## Supplemental Data 1 for "Development of a high-density 665 K SNP array for rainbow trout genome-wide genotyping": INRAE_USDA_MAF1.vcf (part 67 of 1714)

```
NC_035087.1	3872350	.	G	A	.	.	MAF_USDA=4.098
NC_035087.1	3872355	.	A	G	.	.	MAF_USDA=2.941
NC_035087.1	3872367	.	T	A	.	.	MAF_USDA=4.098
NC_035087.1	3872375	.	G	A	.	.	MAF_INRAE=17.089;MAF_USDA=32.353
NC_035087.1	3872386	.	G	A	.	.	MAF_INRAE=17.089;MAF_USDA=32.941
NC_035087.1	3872392	.	A	T	.	.	MAF_USDA=6.557
NC_035087.1	3872418	.	C	A	.	.	MAF_INRAE=17.722;MAF_USDA=33.529
NC_035087.1	3872443	.	A	T	.	.	MAF_INRAE=46.835;MAF_USDA=41.765
NC_035087.1	3872444	.	C	T	.	.	MAF_INRAE=48.333;MAF_USDA=41.765
NC_035087.1	3872470	.	C	T	.	.	MAF_INRAE=50.0;MAF_USDA=38.824
NC_035087.1	3872472	.	T	A	.	.	MAF_INRAE=26.316;MAF_USDA=33.607
NC_035087.1	3872478	.	G	C	.	.	MAF_USDA=3.279
NC_035087.1	3872498	.	T	C	.	.	MAF_INRAE=31.579;MAF_USDA=34.706
NC_035087.1	3872559	.	C	T	.	.	MAF_INRAE=8.861;MAF_USDA=25.882
NC_035087.1	3872588	.	G	A	.	.	MAF_INRAE=5.263;MAF_USDA=4.098
NC_035087.1	3872590	.	T	A	.	.	MAF_INRAE=9.494;MAF_USDA=6.471
NC_035087.1	3872591	.	T	A	.	.	MAF_INRAE=7.5;MAF_USDA=6.471
NC_035087.1	3872602	.	G	A	.	.	MAF_INRAE=8.228;MAF_USDA=24.118
NC_035087.1	3872608	.	A	C	.	.	MAF_INRAE=8.228;MAF_USDA=24.118
NC_035087.1	3872641	.	T	C	.	.	MAF_INRAE=8.861;MAF_USDA=23.529
NC_035087.1	3872674	.	G	T	.	.	MAF_USDA=12.5
NC_035087.1	3872685	.	G	T	.	.	MAF_INRAE=18.354;MAF_USDA=32.941
NC_035087.1	3872711	.	A	G	.	.	MAF_INRAE=45.57;MAF_USDA=26.471
NC_035087.1	3872716	.	T	C	.	.	MAF_INRAE=46.203;MAF_USDA=33.529
NC_035087.1	3872735	.	C	T	.	.	MAF_USDA=20.833
NC_035087.1	3872742	.	T	C	.	.	MAF_INRAE=36.709;MAF_USDA=42.941
NC_035087.1	3872746	.	G	T	.	.	MAF_INRAE=16.667;MAF_USDA=15.882
NC_035087.1	3872752	.	C	T	.	.	MAF_INRAE=44.937;MAF_USDA=10.588
NC_035087.1	3872784	.	C	G	.	.	MAF_INRAE=36.709;MAF_USDA=41.765
NC_035087.1	3872799	.	A	G	.	.	MAF_INRAE=8.861;MAF_USDA=7.059
NC_035087.1	3872823	.	G	A	.	.	MAF_INRAE=36.076;MAF_USDA=42.353
NC_035087.1	3872826	.	C	T	.	.	MAF_USDA=16.667
NC_035087.1	3872868	.	T	C	.	.	MAF_INRAE=5.263;MAF_USDA=7.647
NC_035087.1	3872952	.	G	A	.	.	MAF_INRAE=9.494;MAF_USDA=24.118
NC_035087.1	3872958	.	C	A	.	.	MAF_INRAE=46.835;MAF_USDA=10.0
NC_035087.1	3872962	.	A	C	.	.	MAF_USDA=2.459
NC_035087.1	3872967	.	G	T	.	.	MAF_USDA=10.588
NC_035087.1	3872999	.	A	G	.	.	MAF_INRAE=46.203;MAF_USDA=10.0
NC_035087.1	3873011	.	T	C	.	.	MAF_USDA=2.941
NC_035087.1	3873026	.	A	G	.	.	MAF_USDA=16.667
NC_035087.1	3873036	.	T	A	.	.	MAF_INRAE=46.203;MAF_USDA=10.588
NC_035087.1	3873053	.	C	T	.	.	MAF_INRAE=8.861;MAF_USDA=7.647
NC_035087.1	3873078	.	T	C	.	.	MAF_USDA=1.639
NC_035087.1	3873080	.	G	T	.	.	MAF_USDA=2.459
NC_035087.1	3873096	.	T	C	.	.	MAF_USDA=1.639
NC_035087.1	3873116	.	G	T	.	.	MAF_INRAE=35.443;MAF_USDA=48.824
NC_035087.1	3873122	.	A	G	.	.	MAF_USDA=9.412
NC_035087.1	3873123	.	C	T	.	.	MAF_USDA=9.412
NC_035087.1	3873125	.	G	A	.	.	MAF_USDA=2.459
NC_035087.1	3873132	.	A	C	.	.	MAF_INRAE=36.076;MAF_USDA=49.412
NC_035087.1	3873133	.	C	T	.	.	MAF_INRAE=4.167;MAF_USDA=13.529
NC_035087.1	3873142	.	T	A	.	.	MAF_USDA=3.279
NC_035087.1	3873151	.	G	A	.	.	MAF_USDA=1.639
NC_035087.1	3873194	.	T	G	.	.	MAF_USDA=1.639
NC_035087.1	3873200	.	T	A	.	.	MAF_INRAE=44.304;MAF_USDA=38.824
NC_035087.1	3873205	.	A	G	.	.	MAF_USDA=5.294
NC_035087.1	3873231	.	T	C	.	.	MAF_USDA=4.118
NC_035087.1	3873303	.	T	C	.	.	MAF_INRAE=9.494;MAF_USDA=24.118
NC_035087.1	3873304	.	T	A	.	.	MAF_USDA=4.098
NC_035087.1	3873346	.	G	T	.	.	MAF_INRAE=21.519
NC_035087.1	3873349	.	A	T	.	.	MAF_INRAE=27.5;MAF_USDA=30.357
NC_035087.1	3873350	.	G	A	.	.	MAF_INRAE=27.5;MAF_USDA=20.588
NC_035087.1	3873363	.	C	A	.	.	MAF_USDA=3.279
NC_035087.1	3873504	.	G	A	.	.	MAF_USDA=6.557
NC_035087.1	3873549	.	A	G	.	.	MAF_USDA=31.765
NC_035087.1	3873572	.	C	T	.	.	MAF_USDA=46.429
NC_035087.1	3873604	.	G	A	.	.	MAF_USDA=10.417
NC_035087.1	3873615	.	A	G	.	.	MAF_USDA=35.417
NC_035087.1	3873635	.	A	G	.	.	MAF_USDA=7.143
NC_035087.1	3873654	.	C	A	.	.	MAF_INRAE=24.684;MAF_USDA=17.213
NC_035087.1	3873673	.	T	C	.	.	MAF_INRAE=10.127;MAF_USDA=10.417
NC_035087.1	3873689	.	A	T	.	.	MAF_USDA=7.059
NC_035087.1	3873692	.	A	C	.	.	MAF_INRAE=8.861;MAF_USDA=6.471
NC_035087.1	3873736	.	A	C	.	.	MAF_USDA=16.667
NC_035087.1	3873746	.	A	G	.	.	MAF_INRAE=10.833
NC_035087.1	3873764	.	G	T	.	.	MAF_INRAE=10.127;MAF_USDA=10.417
NC_035087.1	3873765	.	C	T	.	.	MAF_INRAE=10.0;MAF_USDA=10.417
NC_035087.1	3873811	.	T	A	.	.	MAF_USDA=35.417
NC_035087.1	3873889	.	C	T	.	.	MAF_USDA=4.918
NC_035087.1	3873891	.	C	A	.	.	MAF_USDA=7.647
NC_035087.1	3873970	.	C	T	.	.	MAF_USDA=3.279
NC_035087.1	3873976	.	G	A	.	.	MAF_USDA=12.353
NC_035087.1	3873997	.	A	G	.	.	MAF_INRAE=22.785;MAF_USDA=27.059
NC_035087.1	3874024	.	C	A	.	.	MAF_USDA=1.639
NC_035087.1	3874118	.	T	C	.	.	MAF_USDA=15.882
NC_035087.1	3874132	.	T	G	.	.	MAF_USDA=25.882
NC_035087.1	3874133	.	T	C	.	.	MAF_USDA=27.059
NC_035087.1	3874134	.	T	C	.	.	MAF_USDA=10.417
NC_035087.1	3874135	.	C	A	.	.	MAF_USDA=8.333
NC_035087.1	3874141	.	C	A	.	.	MAF_USDA=1.639
NC_035087.1	3874145	.	T	C	.	.	MAF_USDA=1.639
NC_035087.1	3874154	.	T	C	.	.	MAF_USDA=18.75
NC_035087.1	3874168	.	T	G	.	.	MAF_INRAE=47.368;MAF_USDA=20.833
NC_035087.1	3874169	.	T	C	.	.	MAF_USDA=20.833
NC_035087.1	3874177	.	C	A	.	.	MAF_USDA=6.25
NC_035087.1	3874188	.	A	C	.	.	MAF_USDA=18.75
NC_035087.1	3874190	.	T	C	.	.	MAF_USDA=35.417
NC_035087.1	3875072	.	G	T	.	.	MAF_USDA=20.833
NC_035087.1	3875073	.	C	T	.	.	MAF_USDA=20.238
NC_035087.1	3875075	.	C	A	.	.	MAF_USDA=7.738
NC_035087.1	3875085	.	T	C	.	.	MAF_USDA=9.167
NC_035087.1	3875094	.	C	T	.	.	MAF_USDA=7.647
NC_035087.1	3875109	.	T	C	.	.	MAF_USDA=4.167
NC_035087.1	3875137	.	G	T	.	.	MAF_INRAE=22.785;MAF_USDA=13.529
NC_035087.1	3875198	.	G	A	.	.	MAF_USDA=9.836
NC_035087.1	3875208	.	T	C	.	.	MAF_USDA=9.836
NC_035087.1	3875283	.	A	C	.	.	MAF_INRAE=22.785;MAF_USDA=21.429
NC_035087.1	3875327	.	G	T	.	.	MAF_INRAE=21.519;MAF_USDA=4.118
NC_035087.1	3875328	.	T	C	.	.	MAF_INRAE=38.608;MAF_USDA=31.765
NC_035087.1	3875331	.	A	G	.	.	MAF_INRAE=8.333;MAF_USDA=6.471
NC_035087.1	3875335	.	T	G	.	.	MAF_USDA=4.918
NC_035087.1	3875381	.	A	C	.	.	MAF_INRAE=10.833;MAF_USDA=24.59
NC_035087.1	3875394	.	G	A	.	.	MAF_USDA=16.667
NC_035087.1	3875477	.	A	C	.	.	MAF_USDA=37.5
NC_035087.1	3875480	.	A	G	.	.	MAF_INRAE=5.833;MAF_USDA=16.667
NC_035087.1	3875493	.	C	A	.	.	MAF_INRAE=22.785;MAF_USDA=9.412
NC_035087.1	3875504	.	A	G	.	.	MAF_INRAE=9.494;MAF_USDA=13.529
NC_035087.1	3875520	.	A	T	.	.	MAF_USDA=1.639
NC_035087.1	3875521	.	A	T	.	.	MAF_USDA=1.639
NC_035087.1	3875527	.	T	C	.	.	MAF_INRAE=41.139;MAF_USDA=37.059
NC_035087.1	3875550	.	C	A	.	.	MAF_INRAE=41.139;MAF_USDA=37.647
NC_035087.1	3875624	.	A	G	.	.	MAF_INRAE=28.481;MAF_USDA=18.824
NC_035087.1	3875649	.	A	G	.	.	MAF_INRAE=22.152;MAF_USDA=9.412
NC_035087.1	3875749	.	T	C	.	.	MAF_INRAE=14.167;MAF_USDA=17.647
NC_035087.1	3875768	.	C	T	.	.	MAF_INRAE=15.19;MAF_USDA=27.647
NC_035087.1	3875781	.	G	A	.	.	MAF_INRAE=5.833;MAF_USDA=2.353
NC_035087.1	3875784	.	G	C	.	.	MAF_INRAE=41.772;MAF_USDA=28.235
NC_035087.1	3875823	.	G	A	.	.	MAF_INRAE=4.167;MAF_USDA=5.294
NC_035087.1	3875937	.	A	T	.	.	MAF_USDA=5.738
NC_035087.1	3875968	.	G	A	.	.	MAF_INRAE=21.519;MAF_USDA=4.098
NC_035087.1	3875996	.	T	A	.	.	MAF_INRAE=10.526;MAF_USDA=13.115
NC_035087.1	3875997	.	G	A	.	.	MAF_USDA=1.639
NC_035087.1	3876009	.	G	A	.	.	MAF_INRAE=37.5;MAF_USDA=7.059
NC_035087.1	3876039	.	C	A	.	.	MAF_INRAE=9.494;MAF_USDA=6.471
NC_035087.1	3876065	.	C	G	.	.	MAF_USDA=1.176
NC_035087.1	3876087	.	C	T	.	.	MAF_USDA=1.639
NC_035087.1	3876088	.	G	A	.	.	MAF_USDA=5.882
NC_035087.1	3876102	.	T	A	.	.	MAF_USDA=3.279
NC_035087.1	3876144	.	T	C	.	.	MAF_USDA=13.934
NC_035087.1	3876147	.	C	T	.	.	MAF_USDA=5.882
NC_035087.1	3876276	.	G	C	.	.	MAF_INRAE=17.722;MAF_USDA=32.353
NC_035087.1	3876288	.	G	A	.	.	MAF_INRAE=17.722;MAF_USDA=40.0
NC_035087.1	3876313	.	T	C	.	.	MAF_INRAE=18.354;MAF_USDA=41.765
NC_035087.1	3876314	.	G	A	.	.	MAF_USDA=1.639
NC_035087.1	3876347	.	C	T	.	.	MAF_INRAE=18.354;MAF_USDA=41.765
NC_035087.1	3876396	.	A	G	.	.	MAF_USDA=49.412
NC_035087.1	3876400	.	C	T	.	.	MAF_USDA=17.059
NC_035087.1	3876917	.	A	C	.	.	MAF_USDA=1.724
NC_035087.1	3876925	.	G	C	.	.	MAF_USDA=38.983
NC_035087.1	3876936	.	C	T	.	.	MAF_USDA=38.333
NC_035087.1	3876962	.	G	A	.	.	MAF_USDA=36.667
NC_035087.1	3876994	.	C	T	.	.	MAF_INRAE=16.456;MAF_USDA=28.571
NC_035087.1	3877014	.	G	A	.	.	MAF_USDA=1.667
NC_035087.1	3877034	.	C	T	.	.	MAF_INRAE=11.667;MAF_USDA=37.5
NC_035087.1	3877041	.	T	C	.	.	MAF_USDA=14.167
NC_035087.1	3877113	.	A	G	.	.	MAF_INRAE=47.468;MAF_USDA=30.952
NC_035087.1	3877128	.	C	A	.	.	MAF_INRAE=10.127;MAF_USDA=17.857
NC_035087.1	3877143	.	A	G	.	.	MAF_USDA=7.738
NC_035087.1	3877173	.	C	G	.	.	MAF_INRAE=9.494;MAF_USDA=36.667
NC_035087.1	3877273	.	A	T	.	.	MAF_INRAE=5.263;MAF_USDA=36.667
NC_035087.1	3877306	.	A	G	.	.	MAF_USDA=18.072
NC_035087.1	3877358	.	C	A	.	.	MAF_USDA=4.167
NC_035087.1	3877376	.	G	T	.	.	MAF_INRAE=5.263;MAF_USDA=37.5
NC_035087.1	3877408	.	T	C	.	.	MAF_INRAE=5.263;MAF_USDA=36.667
NC_035087.1	3877497	.	T	A	.	.	MAF_INRAE=5.263;MAF_USDA=27.119
NC_035087.1	3877498	.	A	C	.	.	MAF_USDA=5.422
NC_035087.1	3877505	.	G	T	.	.	MAF_USDA=3.39
NC_035087.1	3877506	.	A	C	.	.	MAF_USDA=8.475
NC_035087.1	3877507	.	C	T	.	.	MAF_INRAE=10.0
NC_035087.1	3877508	.	G	C	.	.	MAF_USDA=3.39
NC_035087.1	3877509	.	T	C	.	.	MAF_INRAE=10.0;MAF_USDA=6.78
NC_035087.1	3877511	.	T	A	.	.	MAF_INRAE=30.38;MAF_USDA=24.096
NC_035087.1	3877522	.	G	A	.	.	MAF_USDA=5.422
NC_035087.1	3877526	.	C	T	.	.	MAF_USDA=15.254
NC_035087.1	3877569	.	G	A	.	.	MAF_USDA=5.833
NC_035087.1	3877585	.	T	C	.	.	MAF_INRAE=48.734;MAF_USDA=28.571
NC_035087.1	3877597	.	A	G	.	.	MAF_INRAE=9.494;MAF_USDA=35.0
NC_035087.1	3877621	.	A	C	.	.	MAF_USDA=8.333
NC_035087.1	3877657	.	C	A	.	.	MAF_INRAE=12.025
NC_035087.1	3877666	.	A	T	.	.	MAF_USDA=10.417
NC_035087.1	3877668	.	T	C	.	.	MAF_USDA=10.417
NC_035087.1	3877671	.	T	A	.	.	MAF_USDA=10.417
NC_035087.1	3877672	.	G	T	.	.	MAF_USDA=10.417
NC_035087.1	3877753	.	C	T	.	.	MAF_INRAE=9.494
NC_035087.1	3877790	.	A	G	.	.	MAF_INRAE=9.494;MAF_USDA=30.328
NC_035087.1	3877797	.	G	C	.	.	MAF_INRAE=9.494;MAF_USDA=30.328
NC_035087.1	3877853	.	G	A	.	.	MAF_USDA=4.918
NC_035087.1	3877931	.	G	C	.	.	MAF_USDA=3.333
NC_035087.1	3878167	.	C	T	.	.	MAF_USDA=3.279
NC_035087.1	3878168	.	C	T	.	.	MAF_USDA=6.25
NC_035087.1	3878187	.	T	A	.	.	MAF_INRAE=9.494;MAF_USDA=31.176
NC_035087.1	3878256	.	A	T	.	.	MAF_USDA=7.647
NC_035087.1	3878302	.	G	C	.	.	MAF_USDA=1.639
NC_035087.1	3878316	.	C	T	.	.	MAF_INRAE=32.278;MAF_USDA=17.059
NC_035087.1	3878321	.	G	A	.	.	MAF_INRAE=42.405;MAF_USDA=41.176
NC_035087.1	3878331	.	C	T	.	.	MAF_INRAE=11.392;MAF_USDA=3.529
NC_035087.1	3878341	.	C	T	.	.	MAF_USDA=3.529
NC_035087.1	3878363	.	A	G	.	.	MAF_INRAE=37.342;MAF_USDA=38.235
NC_035087.1	3878393	.	G	A	.	.	MAF_INRAE=41.772;MAF_USDA=39.286
NC_035087.1	3878611	.	T	C	.	.	MAF_INRAE=49.367;MAF_USDA=34.118
NC_035087.1	3878685	.	G	A	.	.	MAF_USDA=2.459
NC_035087.1	3878697	.	T	G	.	.	MAF_INRAE=10.833;MAF_USDA=31.765
NC_035087.1	3878719	.	G	A	.	.	MAF_USDA=1.639
NC_035087.1	3878822	.	G	A	.	.	MAF_INRAE=22.785;MAF_USDA=4.706
NC_035087.1	3878835	.	A	T	.	.	MAF_INRAE=10.526;MAF_USDA=2.459
NC_035087.1	3878871	.	T	C	.	.	MAF_USDA=1.639
NC_035087.1	3878984	.	A	T	.	.	MAF_USDA=8.333
NC_035087.1	3879002	.	G	T	.	.	MAF_INRAE=48.734;MAF_USDA=24.706
NC_035087.1	3879068	.	A	G	.	.	MAF_USDA=2.459
NC_035087.1	3879079	.	C	T	.	.	MAF_USDA=3.279
NC_035087.1	3879109	.	G	A	.	.	MAF_INRAE=43.038;MAF_USDA=30.0
NC_035087.1	3879127	.	A	T	.	.	MAF_INRAE=10.833;MAF_USDA=7.377
NC_035087.1	3879128	.	C	A	.	.	MAF_INRAE=5.696;MAF_USDA=2.353
NC_035087.1	3879147	.	C	T	.	.	MAF_USDA=1.639
NC_035087.1	3879148	.	G	A	.	.	MAF_USDA=20.833
NC_035087.1	3879241	.	A	G	.	.	MAF_USDA=3.279
NC_035087.1	3879336	.	G	T	.	.	MAF_INRAE=5.263
NC_035087.1	3879381	.	G	T	.	.	MAF_INRAE=25.833;MAF_USDA=5.882
NC_035087.1	3879417	.	G	A	.	.	MAF_USDA=18.75
NC_035087.1	3879453	.	C	T	.	.	MAF_USDA=2.459
NC_035087.1	3879521	.	A	T	.	.	MAF_USDA=1.639
NC_035087.1	3879608	.	T	A	.	.	MAF_USDA=23.913
NC_035087.1	3879609	.	T	A	.	.	MAF_USDA=8.333
NC_035087.1	3879611	.	T	A	.	.	MAF_USDA=47.917
NC_035087.1	3879613	.	T	A	.	.	MAF_INRAE=50.0
NC_035087.1	3879614	.	T	A	.	.	MAF_INRAE=12.025;MAF_USDA=8.333
NC_035087.1	3879620	.	T	A	.	.	MAF_USDA=50.0
NC_035087.1	3879621	.	T	A	.	.	MAF_USDA=50.0
NC_035087.1	3879637	.	A	C	.	.	MAF_INRAE=48.101;MAF_USDA=37.059
NC_035087.1	3879685	.	C	G	.	.	MAF_INRAE=10.833;MAF_USDA=16.471
NC_035087.1	3879718	.	C	T	.	.	MAF_INRAE=10.833;MAF_USDA=17.059
NC_035087.1	3879789	.	A	G	.	.	MAF_INRAE=17.5;MAF_USDA=17.647
NC_035087.1	3879821	.	G	A	.	.	MAF_INRAE=16.667;MAF_USDA=17.059
NC_035087.1	3879824	.	G	T	.	.	MAF_INRAE=34.177;MAF_USDA=20.588
NC_035087.1	3879834	.	C	T	.	.	MAF_INRAE=16.667;MAF_USDA=15.294
NC_035087.1	3879844	.	A	C	.	.	MAF_INRAE=22.785;MAF_USDA=11.765
NC_035087.1	3879865	.	G	C	.	.	MAF_INRAE=17.5;MAF_USDA=18.824
NC_035087.1	3879919	.	G	A	.	.	MAF_INRAE=4.167;MAF_USDA=5.294
NC_035087.1	3879921	.	G	A	.	.	MAF_INRAE=17.5;MAF_USDA=18.824
NC_035087.1	3879925	.	A	G	.	.	MAF_INRAE=39.873;MAF_USDA=40.0
NC_035087.1	3879928	.	C	T	.	.	MAF_INRAE=47.5;MAF_USDA=47.059
NC_035087.1	3879935	.	A	C	.	.	MAF_INRAE=47.468;MAF_USDA=47.059
NC_035087.1	3880004	.	T	C	.	.	MAF_INRAE=17.5;MAF_USDA=20.588
NC_035087.1	3880083	.	C	T	.	.	MAF_USDA=5.294
NC_035087.1	3880110	.	G	A	.	.	MAF_INRAE=7.595;MAF_USDA=37.647
NC_035087.1	3880123	.	G	A	.	.	MAF_USDA=12.941
NC_035087.1	3880143	.	C	T	.	.	MAF_INRAE=14.557;MAF_USDA=36.471
NC_035087.1	3880146	.	A	G	.	.	MAF_INRAE=31.667;MAF_USDA=28.824
NC_035087.1	3880153	.	C	A	.	.	MAF_INRAE=15.823;MAF_USDA=11.176
NC_035087.1	3880163	.	T	C	.	.	MAF_INRAE=20.253;MAF_USDA=12.5
NC_035087.1	3880187	.	A	G	.	.	MAF_INRAE=13.924;MAF_USDA=8.824
NC_035087.1	3880204	.	A	T	.	.	MAF_INRAE=2.5
NC_035087.1	3880215	.	G	T	.	.	MAF_USDA=18.75
NC_035087.1	3880217	.	G	A	.	.	MAF_INRAE=4.167;MAF_USDA=17.059
NC_035087.1	3880258	.	T	G	.	.	MAF_INRAE=6.962;MAF_USDA=31.765
NC_035087.1	3880269	.	G	A	.	.	MAF_INRAE=4.167;MAF_USDA=28.824
NC_035087.1	3880389	.	C	T	.	.	MAF_INRAE=5.696;MAF_USDA=8.235
NC_035087.1	3880426	.	C	T	.	.	MAF_INRAE=10.759;MAF_USDA=2.459
NC_035087.1	3880481	.	C	T	.	.	MAF_INRAE=24.684;MAF_USDA=40.588
NC_035087.1	3880482	.	G	A	.	.	MAF_USDA=8.333
NC_035087.1	3880548	.	C	G	.	.	MAF_INRAE=21.519;MAF_USDA=21.176
NC_035087.1	3880557	.	C	T	.	.	MAF_INRAE=21.519;MAF_USDA=21.176
NC_035087.1	3880646	.	A	G	.	.	MAF_INRAE=49.367;MAF_USDA=38.235
NC_035087.1	3880681	.	G	A	.	.	MAF_INRAE=23.418;MAF_USDA=17.059
NC_035087.1	3880685	.	A	C	.	.	MAF_USDA=9.016
NC_035087.1	3880687	.	T	A	.	.	MAF_USDA=7.059
NC_035087.1	3880767	.	A	G	.	.	MAF_USDA=11.176
NC_035087.1	3880828	.	C	T	.	.	MAF_USDA=13.115
NC_035087.1	3880861	.	T	A	.	.	MAF_INRAE=47.5
NC_035087.1	3880978	.	G	A	.	.	MAF_INRAE=5.696;MAF_USDA=19.412
NC_035087.1	3881002	.	A	G	.	.	MAF_INRAE=49.367;MAF_USDA=42.353
NC_035087.1	3881038	.	T	C	.	.	MAF_INRAE=5.063;MAF_USDA=20.238
NC_035087.1	3881145	.	C	T	.	.	MAF_INRAE=5.263
NC_035087.1	3881223	.	G	A	.	.	MAF_USDA=1.639
NC_035087.1	3881310	.	A	G	.	.	MAF_USDA=1.639
NC_035087.1	3881340	.	G	A	.	.	MAF_INRAE=23.418;MAF_USDA=12.353
NC_035087.1	3881374	.	T	A	.	.	MAF_INRAE=40.833
NC_035087.1	3881380	.	T	G	.	.	MAF_INRAE=18.354;MAF_USDA=35.294
NC_035087.1	3881405	.	T	C	.	.	MAF_USDA=2.459
NC_035087.1	3881412	.	C	A	.	.	MAF_INRAE=17.089;MAF_USDA=2.353
NC_035087.1	3881445	.	T	G	.	.	MAF_INRAE=5.263
NC_035087.1	3881458	.	C	T	.	.	MAF_INRAE=27.215;MAF_USDA=35.882
NC_035087.1	3881472	.	G	A	.	.	MAF_USDA=1.765
NC_035087.1	3881477	.	A	G	.	.	MAF_INRAE=25.316;MAF_USDA=47.647
NC_035087.1	3881494	.	T	A	.	.	MAF_USDA=2.459
NC_035087.1	3881562	.	A	G	.	.	MAF_INRAE=22.785;MAF_USDA=11.176
NC_035087.1	3881574	.	A	G	.	.	MAF_INRAE=10.127;MAF_USDA=36.471
NC_035087.1	3881595	.	A	G	.	.	MAF_INRAE=21.519;MAF_USDA=33.529
NC_035087.1	3881647	.	G	T	.	.	MAF_INRAE=17.089;MAF_USDA=5.882
NC_035087.1	3881661	.	C	A	.	.	MAF_INRAE=41.772;MAF_USDA=30.588
NC_035087.1	3881728	.	G	C	.	.	MAF_INRAE=4.167;MAF_USDA=7.738
NC_035087.1	3881773	.	A	C	.	.	MAF_INRAE=23.418;MAF_USDA=10.714
NC_035087.1	3881782	.	T	G	.	.	MAF_USDA=10.0
NC_035087.1	3881792	.	T	G	.	.	MAF_INRAE=23.418;MAF_USDA=40.476
NC_035087.1	3881805	.	G	A	.	.	MAF_INRAE=21.667
NC_035087.1	3881807	.	T	C	.	.	MAF_USDA=25.882
NC_035087.1	3881820	.	T	A	.	.	MAF_USDA=25.882
NC_035087.1	3881822	.	C	T	.	.	MAF_USDA=1.639
NC_035087.1	3881849	.	T	C	.	.	MAF_USDA=14.754
NC_035087.1	3881901	.	G	A	.	.	MAF_INRAE=5.0;MAF_USDA=8.333
NC_035087.1	3881907	.	G	C	.	.	MAF_INRAE=48.101;MAF_USDA=17.059
NC_035087.1	3881943	.	A	T	.	.	MAF_INRAE=23.418;MAF_USDA=19.412
NC_035087.1	3881971	.	T	A	.	.	MAF_INRAE=24.051;MAF_USDA=38.824
NC_035087.1	3881972	.	G	T	.	.	MAF_USDA=2.459
NC_035087.1	3881985	.	T	G	.	.	MAF_INRAE=23.418;MAF_USDA=38.824
NC_035087.1	3882027	.	T	A	.	.	MAF_USDA=6.25
NC_035087.1	3882032	.	G	T	.	.	MAF_USDA=4.918
NC_035087.1	3882054	.	G	T	.	.	MAF_USDA=9.412
NC_035087.1	3882058	.	C	T	.	.	MAF_USDA=2.459
NC_035087.1	3882076	.	A	C	.	.	MAF_INRAE=21.053;MAF_USDA=42.353
NC_035087.1	3882102	.	A	T	.	.	MAF_USDA=1.639
NC_035087.1	3882128	.	C	A	.	.	MAF_INRAE=27.848;MAF_USDA=49.412
NC_035087.1	3882149	.	T	A	.	.	MAF_INRAE=27.848;MAF_USDA=47.059
NC_035087.1	3882175	.	A	T	.	.	MAF_USDA=8.333
NC_035087.1	3882193	.	A	T	.	.	MAF_INRAE=31.667
NC_035087.1	3882199	.	G	T	.	.	MAF_INRAE=32.278;MAF_USDA=48.361
NC_035087.1	3882243	.	A	T	.	.	MAF_USDA=1.639
NC_035087.1	3882266	.	A	C	.	.	MAF_USDA=1.639
NC_035087.1	3882320	.	C	T	.	.	MAF_INRAE=33.544;MAF_USDA=42.941
NC_035087.1	3882335	.	A	T	.	.	MAF_INRAE=29.114;MAF_USDA=44.118
NC_035087.1	3882372	.	A	G	.	.	MAF_INRAE=46.203;MAF_USDA=44.118
NC_035087.1	3882454	.	C	T	.	.	MAF_INRAE=15.0;MAF_USDA=10.0
NC_035087.1	3882499	.	A	T	.	.	MAF_USDA=18.235
NC_035087.1	3882571	.	G	T	.	.	MAF_INRAE=29.114;MAF_USDA=41.176
NC_035087.1	3882600	.	T	G	.	.	MAF_INRAE=24.684;MAF_USDA=10.0
NC_035087.1	3882622	.	G	A	.	.	MAF_INRAE=4.43;MAF_USDA=43.529
NC_035087.1	3882668	.	G	A	.	.	MAF_INRAE=15.789;MAF_USDA=12.941
NC_035087.1	3882694	.	G	A	.	.	MAF_INRAE=46.203;MAF_USDA=35.882
NC_035087.1	3882714	.	G	A	.	.	MAF_USDA=1.639
NC_035087.1	3882761	.	T	A	.	.	MAF_INRAE=5.263
NC_035087.1	3882822	.	T	C	.	.	MAF_INRAE=3.797;MAF_USDA=10.588
NC_035087.1	3882848	.	G	A	.	.	MAF_INRAE=4.167;MAF_USDA=7.647
NC_035087.1	3882884	.	A	G	.	.	MAF_USDA=6.25
NC_035087.1	3882908	.	A	G	.	.	MAF_INRAE=4.167;MAF_USDA=8.333
NC_035087.1	3882938	.	G	A	.	.	MAF_INRAE=7.595;MAF_USDA=20.0
NC_035087.1	3882985	.	T	A	.	.	MAF_USDA=4.918
NC_035087.1	3882991	.	T	A	.	.	MAF_INRAE=47.468;MAF_USDA=14.118
NC_035087.1	3882998	.	T	C	.	.	MAF_USDA=4.918
NC_035087.1	3883008	.	G	T	.	.	MAF_INRAE=15.789;MAF_USDA=11.765
NC_035087.1	3883051	.	C	A	.	.	MAF_INRAE=35.833;MAF_USDA=44.706
NC_035087.1	3883074	.	A	T	.	.	MAF_INRAE=40.506;MAF_USDA=41.765
NC_035087.1	3883085	.	G	A	.	.	MAF_INRAE=39.873;MAF_USDA=41.765
NC_035087.1	3883138	.	T	G	.	.	MAF_USDA=6.25
NC_035087.1	3883219	.	T	G	.	.	MAF_INRAE=43.671;MAF_USDA=41.176
NC_035087.1	3883232	.	C	T	.	.	MAF_USDA=1.639
NC_035087.1	3883235	.	A	G	.	.	MAF_INRAE=49.367;MAF_USDA=20.0
NC_035087.1	3883251	.	C	T	.	.	MAF_USDA=1.639
NC_035087.1	3883275	.	A	G	.	.	MAF_INRAE=7.595;MAF_USDA=20.0
NC_035087.1	3883276	.	G	C	.	.	MAF_INRAE=50.0;MAF_USDA=20.0
NC_035087.1	3883321	.	A	T	.	.	MAF_INRAE=15.789;MAF_USDA=12.941
NC_035087.1	3883392	.	T	G	.	.	MAF_INRAE=49.367;MAF_USDA=30.0
NC_035087.1	3883402	.	T	C	.	.	MAF_USDA=1.639
NC_035087.1	3883441	.	A	C	.	.	MAF_USDA=6.25
NC_035087.1	3883472	.	A	T	.	.	MAF_INRAE=48.734;MAF_USDA=21.765
NC_035087.1	3883496	.	A	G	.	.	MAF_USDA=19.412
NC_035087.1	3883505	.	A	T	.	.	MAF_INRAE=5.833
NC_035087.1	3883506	.	T	A	.	.	MAF_INRAE=5.833
NC_035087.1	3883520	.	T	A	.	.	MAF_INRAE=15.789;MAF_USDA=11.765
NC_035087.1	3883534	.	T	G	.	.	MAF_INRAE=15.789;MAF_USDA=8.235
NC_035087.1	3883579	.	G	A	.	.	MAF_INRAE=24.684;MAF_USDA=3.279
NC_035087.1	3883713	.	G	T	.	.	MAF_USDA=31.25
NC_035087.1	3883720	.	G	C	.	.	MAF_USDA=1.639
NC_035087.1	3883748	.	C	A	.	.	MAF_USDA=3.279
NC_035087.1	3883753	.	G	T	.	.	MAF_INRAE=15.19;MAF_USDA=42.941
NC_035087.1	3883754	.	T	G	.	.	MAF_INRAE=47.5;MAF_USDA=21.765
NC_035087.1	3883759	.	A	G	.	.	MAF_INRAE=43.671;MAF_USDA=40.588
NC_035087.1	3883832	.	G	A	.	.	MAF_USDA=14.754
NC_035087.1	3883836	.	G	T	.	.	MAF_INRAE=49.367;MAF_USDA=15.294
NC_035087.1	3884026	.	C	T	.	.	MAF_USDA=6.25
NC_035087.1	3884047	.	C	T	.	.	MAF_USDA=6.471
NC_035087.1	3884054	.	G	C	.	.	MAF_USDA=1.639
NC_035087.1	3884072	.	C	T	.	.	MAF_USDA=2.083
NC_035087.1	3884081	.	T	G	.	.	MAF_INRAE=15.789;MAF_USDA=8.824
NC_035087.1	3884111	.	A	T	.	.	MAF_INRAE=5.263
NC_035087.1	3884132	.	G	T	.	.	MAF_USDA=2.459
NC_035087.1	3884208	.	G	A	.	.	MAF_INRAE=24.684;MAF_USDA=6.471
NC_035087.1	3884221	.	A	C	.	.	MAF_USDA=2.459
NC_035087.1	3884262	.	T	C	.	.	MAF_INRAE=43.038;MAF_USDA=40.0
NC_035087.1	3884267	.	T	C	.	.	MAF_INRAE=43.038;MAF_USDA=40.0
NC_035087.1	3884283	.	A	G	.	.	MAF_USDA=1.639
NC_035087.1	3884312	.	C	T	.	.	MAF_USDA=2.459
NC_035087.1	3884334	.	C	T	.	.	MAF_USDA=1.639
NC_035087.1	3884336	.	G	A	.	.	MAF_USDA=2.459
NC_035087.1	3884367	.	T	C	.	.	MAF_USDA=38.235
NC_035087.1	3884480	.	G	A	.	.	MAF_USDA=27.083
NC_035087.1	3884495	.	T	A	.	.	MAF_USDA=8.696
NC_035087.1	3884568	.	G	T	.	.	MAF_USDA=12.5
NC_035087.1	3884609	.	T	C	.	.	MAF_USDA=8.333
NC_035087.1	3884625	.	A	G	.	.	MAF_USDA=20.833
NC_035087.1	3884631	.	G	A	.	.	MAF_USDA=8.333
NC_035087.1	3884749	.	A	C	.	.	MAF_INRAE=8.861;MAF_USDA=41.176
NC_035087.1	3884773	.	A	G	.	.	MAF_USDA=1.639
NC_035087.1	3884782	.	C	T	.	.	MAF_INRAE=29.747;MAF_USDA=19.412
NC_035087.1	3884794	.	G	C	.	.	MAF_INRAE=3.797;MAF_USDA=10.0
NC_035087.1	3884807	.	T	G	.	.	MAF_INRAE=13.291;MAF_USDA=20.588
NC_035087.1	3884808	.	G	T	.	.	MAF_INRAE=4.167;MAF_USDA=7.059
NC_035087.1	3884888	.	G	C	.	.	MAF_INRAE=46.835;MAF_USDA=30.952
NC_035087.1	3884900	.	G	A	.	.	MAF_INRAE=24.684;MAF_USDA=7.143
NC_035087.1	3884961	.	G	A	.	.	MAF_INRAE=24.684;MAF_USDA=13.115
NC_035087.1	3884976	.	G	A	.	.	MAF_USDA=4.098
NC_035087.1	3885006	.	C	T	.	.	MAF_INRAE=3.165;MAF_USDA=21.429
NC_035087.1	3885040	.	C	A	.	.	MAF_INRAE=15.833;MAF_USDA=49.405
NC_035087.1	3885091	.	C	A	.	.	MAF_USDA=44.706
NC_035087.1	3885097	.	C	A	.	.	MAF_USDA=20.588
NC_035087.1	3885100	.	G	C	.	.	MAF_USDA=2.083
NC_035087.1	3885188	.	C	T	.	.	MAF_INRAE=25.316;MAF_USDA=4.118
NC_035087.1	3885189	.	G	A	.	.	MAF_USDA=1.639
NC_035087.1	3885193	.	T	C	.	.	MAF_INRAE=24.051;MAF_USDA=12.941
NC_035087.1	3885216	.	C	A	.	.	MAF_INRAE=28.481;MAF_USDA=12.353
NC_035087.1	3885236	.	T	A	.	.	MAF_INRAE=3.333
NC_035087.1	3885255	.	G	A	.	.	MAF_INRAE=24.684;MAF_USDA=4.098
NC_035087.1	3885257	.	A	T	.	.	MAF_USDA=7.377
NC_035087.1	3885275	.	G	A	.	.	MAF_INRAE=27.848;MAF_USDA=15.882
NC_035087.1	3885276	.	C	T	.	.	MAF_USDA=1.639
NC_035087.1	3885288	.	G	T	.	.	MAF_INRAE=27.848;MAF_USDA=6.471
NC_035087.1	3885292	.	G	A	.	.	MAF_USDA=1.639
NC_035087.1	3885294	.	A	C	.	.	MAF_USDA=14.167
NC_035087.1	3885381	.	G	A	.	.	MAF_INRAE=42.105;MAF_USDA=22.941
NC_035087.1	3885403	.	T	A	.	.	MAF_INRAE=36.842;MAF_USDA=17.647
NC_035087.1	3885414	.	G	A	.	.	MAF_INRAE=15.789;MAF_USDA=3.279
NC_035087.1	3885464	.	C	T	.	.	MAF_USDA=1.667
NC_035087.1	3886692	.	A	T	.	.	MAF_USDA=6.25
NC_035087.1	3886721	.	G	A	.	.	MAF_USDA=4.167
NC_035087.1	3886732	.	A	C	.	.	MAF_USDA=9.412
NC_035087.1	3886743	.	C	T	.	.	MAF_USDA=10.588
NC_035087.1	3886745	.	C	T	.	.	MAF_USDA=15.882
NC_035087.1	3886746	.	C	T	.	.	MAF_USDA=49.412
NC_035087.1	3886864	.	C	A	.	.	MAF_USDA=1.639
NC_035087.1	3886964	.	C	T	.	.	MAF_USDA=10.0
NC_035087.1	3886998	.	T	A	.	.	MAF_INRAE=43.333
NC_035087.1	3887003	.	A	T	.	.	MAF_USDA=2.083
NC_035087.1	3887030	.	A	T	.	.	MAF_INRAE=18.354;MAF_USDA=47.647
NC_035087.1	3887039	.	A	T	.	.	MAF_INRAE=43.038;MAF_USDA=41.176
NC_035087.1	3887051	.	C	A	.	.	MAF_INRAE=18.354;MAF_USDA=47.647
NC_035087.1	3887065	.	T	G	.	.	MAF_USDA=3.279
NC_035087.1	3887087	.	G	T	.	.	MAF_INRAE=18.354;MAF_USDA=48.824
NC_035087.1	3887103	.	T	C	.	.	MAF_USDA=2.083
NC_035087.1	3887111	.	G	T	.	.	MAF_INRAE=5.263;MAF_USDA=7.059
NC_035087.1	3887120	.	C	T	.	.	MAF_INRAE=24.684;MAF_USDA=4.098
NC_035087.1	3887135	.	G	A	.	.	MAF_INRAE=3.797;MAF_USDA=4.706
NC_035087.1	3887191	.	C	T	.	.	MAF_USDA=7.377
NC_035087.1	3887238	.	C	T	.	.	MAF_INRAE=3.797;MAF_USDA=8.333
NC_035087.1	3887239	.	C	T	.	.	MAF_INRAE=13.291;MAF_USDA=26.786
NC_035087.1	3887274	.	C	A	.	.	MAF_INRAE=13.291;MAF_USDA=20.0
NC_035087.1	3887437	.	G	A	.	.	MAF_USDA=6.25
NC_035087.1	3887461	.	G	T	.	.	MAF_USDA=7.059
NC_035087.1	3887489	.	C	T	.	.	MAF_INRAE=41.772;MAF_USDA=35.882
NC_035087.1	3887490	.	G	T	.	.	MAF_INRAE=32.911;MAF_USDA=19.412
NC_035087.1	3887497	.	T	C	.	.	MAF_INRAE=17.089;MAF_USDA=42.941
NC_035087.1	3887503	.	T	A	.	.	MAF_USDA=1.639
NC_035087.1	3887515	.	C	T	.	.	MAF_INRAE=3.797;MAF_USDA=27.647
NC_035087.1	3887520	.	C	T	.	.	MAF_INRAE=13.291;MAF_USDA=35.882
NC_035087.1	3887547	.	C	T	.	.	MAF_INRAE=41.772;MAF_USDA=29.412
NC_035087.1	3887576	.	C	T	.	.	MAF_INRAE=41.772;MAF_USDA=31.176
NC_035087.1	3887577	.	G	A	.	.	MAF_USDA=1.639
NC_035087.1	3887597	.	T	G	.	.	MAF_INRAE=33.544;MAF_USDA=18.824
NC_035087.1	3887598	.	C	A	.	.	MAF_INRAE=32.5;MAF_USDA=20.0
NC_035087.1	3887615	.	C	A	.	.	MAF_USDA=14.118
NC_035087.1	3887632	.	T	C	.	.	MAF_USDA=2.353
NC_035087.1	3887635	.	T	C	.	.	MAF_INRAE=24.684;MAF_USDA=20.588
NC_035087.1	3887646	.	T	A	.	.	MAF_INRAE=37.342;MAF_USDA=25.294
NC_035087.1	3887665	.	T	G	.	.	MAF_INRAE=24.684;MAF_USDA=20.0
NC_035087.1	3887676	.	T	C	.	.	MAF_INRAE=24.684;MAF_USDA=17.647
NC_035087.1	3887873	.	C	T	.	.	MAF_USDA=7.059
NC_035087.1	3887891	.	C	T	.	.	MAF_INRAE=33.544;MAF_USDA=20.0
NC_035087.1	3887939	.	C	T	.	.	MAF_INRAE=32.911;MAF_USDA=30.588
NC_035087.1	3888011	.	T	G	.	.	MAF_INRAE=24.684;MAF_USDA=2.083
NC_035087.1	3888018	.	C	T	.	.	MAF_INRAE=14.557;MAF_USDA=18.235
NC_035087.1	3888032	.	T	C	.	.	MAF_INRAE=19.62;MAF_USDA=11.176
NC_035087.1	3888073	.	A	G	.	.	MAF_INRAE=10.526;MAF_USDA=17.647
NC_035087.1	3888090	.	C	T	.	.	MAF_INRAE=17.5
NC_035087.1	3888131	.	G	T	.	.	MAF_USDA=7.377
NC_035087.1	3888150	.	A	G	.	.	MAF_INRAE=10.0
NC_035087.1	3888188	.	A	G	.	.	MAF_INRAE=1.667
NC_035087.1	3888194	.	C	A	.	.	MAF_INRAE=10.526
NC_035087.1	3888196	.	T	A	.	.	MAF_INRAE=10.0
NC_035087.1	3888296	.	G	T	.	.	MAF_USDA=3.279
NC_035087.1	3888314	.	C	T	.	.	MAF_USDA=3.279
NC_035087.1	3888353	.	G	A	.	.	MAF_USDA=10.0
NC_035087.1	3888371	.	T	C	.	.	MAF_INRAE=1.667
NC_035087.1	3888384	.	T	C	.	.	MAF_USDA=4.098
NC_035087.1	3888420	.	C	A	.	.	MAF_USDA=34.706
NC_035087.1	3888445	.	C	G	.	.	MAF_INRAE=15.789
NC_035087.1	3888453	.	C	T	.	.	MAF_INRAE=15.789;MAF_USDA=8.824
NC_035087.1	3888467	.	C	T	.	.	MAF_INRAE=21.053;MAF_USDA=21.176
NC_035087.1	3888503	.	A	G	.	.	MAF_INRAE=35.833;MAF_USDA=44.118
NC_035087.1	3888634	.	C	T	.	.	MAF_INRAE=8.861;MAF_USDA=7.059
NC_035087.1	3888651	.	A	G	.	.	MAF_INRAE=30.38;MAF_USDA=41.765
NC_035087.1	3888727	.	C	T	.	.	MAF_USDA=3.279
NC_035087.1	3888737	.	T	C	.	.	MAF_USDA=30.588
NC_035087.1	3888746	.	G	T	.	.	MAF_USDA=10.588
NC_035087.1	3888811	.	G	A	.	.	MAF_USDA=43.75
NC_035087.1	3888821	.	G	A	.	.	MAF_USDA=2.083
NC_035087.1	3888831	.	ATTCCG	ATTCCA	.	.	MAF_USDA=33.333
NC_035087.1	3888846	.	G	A	.	.	MAF_USDA=2.083
NC_035087.1	3888876	.	T	A	.	.	MAF_INRAE=10.526
NC_035087.1	3889054	.	A	G	.	.	MAF_USDA=45.833
NC_035087.1	3889721	.	A	T	.	.	MAF_USDA=31.25
NC_035087.1	3889733	.	G	T	.	.	MAF_USDA=4.167
NC_035087.1	3889737	.	C	T	.	.	MAF_USDA=31.25
NC_035087.1	3889741	.	C	T	.	.	MAF_USDA=31.25
NC_035087.1	3889752	.	C	T	.	.	MAF_INRAE=5.263;MAF_USDA=2.459
NC_035087.1	3889772	.	A	G	.	.	MAF_USDA=4.918
NC_035087.1	3889798	.	A	T	.	.	MAF_USDA=2.353
NC_035087.1	3889800	.	A	C	.	.	MAF_USDA=38.824
NC_035087.1	3889809	.	T	A	.	.	MAF_USDA=2.941
NC_035087.1	3889898	.	G	A	.	.	MAF_USDA=1.639
NC_035087.1	3889921	.	C	T	.	.	MAF_INRAE=35.443;MAF_USDA=44.706
NC_035087.1	3889982	.	G	A	.	.	MAF_USDA=2.459
NC_035087.1	3889997	.	C	T	.	.	MAF_USDA=2.083
NC_035087.1	3890067	.	C	T	.	.	MAF_INRAE=35.443;MAF_USDA=48.235
NC_035087.1	3890092	.	T	A	.	.	MAF_USDA=5.833
NC_035087.1	3890100	.	G	T	.	.	MAF_USDA=2.083
NC_035087.1	3890119	.	G	C	.	.	MAF_INRAE=12.025;MAF_USDA=27.059
NC_035087.1	3890146	.	T	C	.	.	MAF_USDA=5.738
NC_035087.1	3890168	.	A	G	.	.	MAF_INRAE=35.443;MAF_USDA=47.059
NC_035087.1	3890245	.	AC	AT	.	.	MAF_USDA=14.583
NC_035087.1	3890246	.	C	T	.	.	MAF_USDA=13.934
NC_035087.1	3890259	.	G	A	.	.	MAF_USDA=1.639
NC_035087.1	3890399	.	T	C	.	.	MAF_INRAE=24.051;MAF_USDA=15.882
NC_035087.1	3890461	.	C	T	.	.	MAF_USDA=1.639
NC_035087.1	3890464	.	C	A	.	.	MAF_USDA=6.25
NC_035087.1	3890493	.	G	T	.	.	MAF_INRAE=2.5;MAF_USDA=10.656
NC_035087.1	3890496	.	G	A	.	.	MAF_USDA=3.279
NC_035087.1	3890548	.	G	C	.	.	MAF_USDA=8.824
NC_035087.1	3890558	.	T	A	.	.	MAF_INRAE=48.101;MAF_USDA=33.529
NC_035087.1	3890608	.	T	A	.	.	MAF_INRAE=15.789;MAF_USDA=8.824
NC_035087.1	3890615	.	G	A	.	.	MAF_INRAE=46.835;MAF_USDA=39.412
NC_035087.1	3890621	.	A	C	.	.	MAF_USDA=1.639
NC_035087.1	3890639	.	G	A	.	.	MAF_USDA=2.459
NC_035087.1	3890681	.	G	A	.	.	MAF_USDA=1.639
NC_035087.1	3890684	.	T	A	.	.	MAF_INRAE=5.263;MAF_USDA=4.118
NC_035087.1	3890736	.	G	A	.	.	MAF_USDA=48.824
NC_035087.1	3890769	.	C	T	.	.	MAF_INRAE=2.5;MAF_USDA=2.083
NC_035087.1	3892504	.	C	T	.	.	MAF_USDA=47.917
NC_035087.1	3892630	.	A	C	.	.	MAF_INRAE=5.263;MAF_USDA=2.083
NC_035087.1	3892717	.	C	T	.	.	MAF_USDA=3.333
NC_035087.1	3892772	.	C	G	.	.	MAF_USDA=7.377
NC_035087.1	3892785	.	C	T	.	.	MAF_USDA=2.459
NC_035087.1	3893013	.	C	T	.	.	MAF_INRAE=5.063;MAF_USDA=19.412
NC_035087.1	3893103	.	A	G	.	.	MAF_INRAE=10.526;MAF_USDA=10.0
NC_035087.1	3893136	.	G	A	.	.	MAF_USDA=2.459
NC_035087.1	3893176	.	T	A	.	.	MAF_USDA=4.098
NC_035087.1	3893180	.	T	A	.	.	MAF_USDA=4.098
NC_035087.1	3893181	.	G	T	.	.	MAF_USDA=4.098
NC_035087.1	3893324	.	G	A	.	.	MAF_USDA=9.836
NC_035087.1	3893334	.	T	G	.	.	MAF_USDA=1.639
NC_035087.1	3893369	.	G	T	.	.	MAF_USDA=4.918
NC_035087.1	3893386	.	G	A	.	.	MAF_INRAE=15.789;MAF_USDA=9.412
NC_035087.1	3893387	.	A	G	.	.	MAF_INRAE=5.263
NC_035087.1	3893407	.	G	T	.	.	MAF_INRAE=22.785;MAF_USDA=25.294
NC_035087.1	3893415	.	C	T	.	.	MAF_INRAE=22.785;MAF_USDA=24.118
NC_035087.1	3893458	.	G	T	.	.	MAF_INRAE=5.263;MAF_USDA=18.75
NC_035087.1	3893478	.	A	G	.	.	MAF_USDA=2.083
NC_035087.1	3893490	.	G	T	.	.	MAF_INRAE=25.949;MAF_USDA=3.279
NC_035087.1	3893560	.	G	T	.	.	MAF_INRAE=17.722;MAF_USDA=3.279
NC_035087.1	3893654	.	A	T	.	.	MAF_USDA=3.279
NC_035087.1	3893683	.	C	T	.	.	MAF_USDA=6.25
NC_035087.1	3893686	.	G	A	.	.	MAF_USDA=1.639
NC_035087.1	3893800	.	C	A	.	.	MAF_INRAE=15.789;MAF_USDA=6.471
NC_035087.1	3893896	.	C	T	.	.	MAF_INRAE=15.823;MAF_USDA=18.824
NC_035087.1	3893954	.	G	A	.	.	MAF_INRAE=13.924;MAF_USDA=18.75
NC_035087.1	3893955	.	A	G	.	.	MAF_USDA=27.083
NC_035087.1	3893958	.	T	A	.	.	MAF_INRAE=26.667;MAF_USDA=35.119
NC_035087.1	3893983	.	T	G	.	.	MAF_INRAE=29.114;MAF_USDA=31.176
NC_035087.1	3893997	.	C	A	.	.	MAF_INRAE=27.848;MAF_USDA=44.118
NC_035087.1	3894002	.	A	C	.	.	MAF_INRAE=24.051;MAF_USDA=16.471
NC_035087.1	3894024	.	A	T	.	.	MAF_INRAE=28.481;MAF_USDA=37.059
NC_035087.1	3894051	.	G	T	.	.	MAF_USDA=10.656
NC_035087.1	3894099	.	G	A	.	.	MAF_INRAE=19.62;MAF_USDA=10.0
NC_035087.1	3894183	.	A	G	.	.	MAF_USDA=6.471
NC_035087.1	3894210	.	A	G	.	.	MAF_USDA=33.529
NC_035087.1	3894243	.	G	T	.	.	MAF_USDA=21.176
NC_035087.1	3894250	.	G	T	.	.	MAF_USDA=29.167
NC_035087.1	3894265	.	T	G	.	.	MAF_USDA=22.917
NC_035087.1	3894266	.	G	A	.	.	MAF_USDA=27.083
NC_035087.1	3894285	.	G	T	.	.	MAF_USDA=27.083
NC_035087.1	3894335	.	T	G	.	.	MAF_USDA=18.75
NC_035087.1	3894355	.	T	G	.	.	MAF_USDA=14.583
NC_035087.1	3894418	.	T	G	.	.	MAF_INRAE=2.632
NC_035087.1	3894430	.	A	G	.	.	MAF_USDA=6.25
NC_035087.1	3901665	.	T	G	.	.	MAF_USDA=18.75
NC_035087.1	3901694	.	T	G	.	.	MAF_USDA=4.167
NC_035087.1	3901696	.	A	G	.	.	MAF_USDA=18.75
NC_035087.1	3901753	.	G	A	.	.	MAF_USDA=5.0
NC_035087.1	3901806	.	C	A	.	.	MAF_INRAE=10.127;MAF_USDA=13.529
NC_035087.1	3901966	.	G	C	.	.	MAF_INRAE=1.667
NC_035087.1	3902037	.	C	T	.	.	MAF_USDA=16.667
NC_035087.1	3902042	.	C	A	.	.	MAF_USDA=37.647
NC_035087.1	3902104	.	T	A	.	.	MAF_INRAE=10.833
NC_035087.1	3902117	.	C	A	.	.	MAF_INRAE=41.139;MAF_USDA=23.81
NC_035087.1	3902141	.	C	T	.	.	MAF_INRAE=5.263
NC_035087.1	3902166	.	G	A	.	.	MAF_INRAE=5.263;MAF_USDA=1.765
NC_035087.1	3902167	.	T	A	.	.	MAF_INRAE=5.833;MAF_USDA=1.765
NC_035087.1	3902170	.	C	T	.	.	MAF_INRAE=20.253
NC_035087.1	3902175	.	C	T	.	.	MAF_USDA=16.667
NC_035087.1	3902190	.	C	T	.	.	MAF_INRAE=20.253;MAF_USDA=22.353
NC_035087.1	3902206	.	G	T	.	.	MAF_INRAE=41.139;MAF_USDA=41.765
NC_035087.1	3902217	.	A	G	.	.	MAF_INRAE=21.053;MAF_USDA=18.235
NC_035087.1	3902219	.	G	A	.	.	MAF_USDA=2.459
NC_035087.1	3902231	.	C	A	.	.	MAF_INRAE=39.241;MAF_USDA=8.333
NC_035087.1	3902258	.	G	A	.	.	MAF_USDA=8.197
NC_035087.1	3902260	.	A	G	.	.	MAF_USDA=8.197
NC_035087.1	3902288	.	A	G	.	.	MAF_USDA=14.706
NC_035087.1	3902293	.	G	C	.	.	MAF_INRAE=9.494;MAF_USDA=16.471
NC_035087.1	3902308	.	C	A	.	.	MAF_USDA=16.667
NC_035087.1	3902339	.	G	A	.	.	MAF_USDA=41.667
NC_035087.1	3902405	.	A	G	.	.	MAF_INRAE=5.263;MAF_USDA=15.882
NC_035087.1	3902460	.	C	A	.	.	MAF_USDA=4.167
NC_035087.1	3902461	.	C	T	.	.	MAF_USDA=8.333
NC_035087.1	3902484	.	C	T	.	.	MAF_USDA=1.695
NC_035087.1	3902488	.	T	C	.	.	MAF_USDA=18.75
NC_035087.1	3902489	.	A	T	.	.	MAF_USDA=22.289
NC_035087.1	3902508	.	G	C	.	.	MAF_USDA=23.529
NC_035087.1	3902512	.	T	C	.	.	MAF_USDA=23.529
NC_035087.1	3902557	.	A	T	.	.	MAF_INRAE=29.114;MAF_USDA=8.197
NC_035087.1	3902566	.	A	G	.	.	MAF_INRAE=25.316;MAF_USDA=44.706
NC_035087.1	3902594	.	A	C	.	.	MAF_USDA=20.588
NC_035087.1	3902617	.	G	T	.	.	MAF_INRAE=10.759
NC_035087.1	3902627	.	T	A	.	.	MAF_INRAE=8.228;MAF_USDA=12.941
NC_035087.1	3902634	.	T	C	.	.	MAF_USDA=1.639
NC_035087.1	3902653	.	T	G	.	.	MAF_USDA=2.459
NC_035087.1	3902680	.	T	A	.	.	MAF_INRAE=42.105;MAF_USDA=15.294
NC_035087.1	3902730	.	A	C	.	.	MAF_INRAE=37.342;MAF_USDA=29.412
NC_035087.1	3902739	.	G	A	.	.	MAF_INRAE=37.342;MAF_USDA=32.353
NC_035087.1	3902743	.	A	G	.	.	MAF_INRAE=44.167;MAF_USDA=41.176
NC_035087.1	3902795	.	A	T	.	.	MAF_INRAE=23.418;MAF_USDA=25.882
NC_035087.1	3902799	.	C	T	.	.	MAF_USDA=3.279
NC_035087.1	3902840	.	C	T	.	.	MAF_INRAE=18.987;MAF_USDA=21.176
NC_035087.1	3902849	.	A	G	.	.	MAF_INRAE=24.051;MAF_USDA=28.824
NC_035087.1	3902907	.	T	C	.	.	MAF_INRAE=29.114;MAF_USDA=47.059
NC_035087.1	3902925	.	A	G	.	.	MAF_INRAE=27.848;MAF_USDA=31.765
NC_035087.1	3902930	.	T	C	.	.	MAF_INRAE=27.848;MAF_USDA=32.941
NC_035087.1	3903004	.	C	T	.	.	MAF_INRAE=49.367;MAF_USDA=42.262
NC_035087.1	3903021	.	A	G	.	.	MAF_INRAE=31.579;MAF_USDA=39.583
NC_035087.1	3903025	.	A	T	.	.	MAF_USDA=1.639
NC_035087.1	3903027	.	T	G	.	.	MAF_INRAE=31.579;MAF_USDA=42.941
NC_035087.1	3903047	.	A	T	.	.	MAF_INRAE=22.5;MAF_USDA=12.195
NC_035087.1	3903056	.	A	C	.	.	MAF_USDA=1.639
NC_035087.1	3903092	.	C	T	.	.	MAF_INRAE=36.842;MAF_USDA=19.412
NC_035087.1	3903094	.	G	A	.	.	MAF_INRAE=27.215;MAF_USDA=37.059
NC_035087.1	3903098	.	C	T	.	.	MAF_INRAE=36.842;MAF_USDA=18.824
NC_035087.1	3903101	.	A	G	.	.	MAF_USDA=19.412
NC_035087.1	3903112	.	A	T	.	.	MAF_INRAE=47.468;MAF_USDA=38.235
NC_035087.1	3903118	.	A	C	.	.	MAF_INRAE=47.468;MAF_USDA=38.235
NC_035087.1	3903130	.	ACCATG	ACCATA	.	.	MAF_USDA=41.667
NC_035087.1	3903135	.	G	A	.	.	MAF_INRAE=31.579
NC_035087.1	3903140	.	A	G	.	.	MAF_INRAE=48.734;MAF_USDA=38.69
NC_035087.1	3903153	.	T	C	.	.	MAF_INRAE=5.063;MAF_USDA=35.882
NC_035087.1	3903171	.	G	A	.	.	MAF_INRAE=47.468;MAF_USDA=35.119
NC_035087.1	3903175	.	G	A	.	.	MAF_INRAE=46.667;MAF_USDA=33.333
NC_035087.1	3903232	.	C	A	.	.	MAF_INRAE=36.842;MAF_USDA=41.667
NC_035087.1	3903233	.	G	A	.	.	MAF_INRAE=39.241
NC_035087.1	3903235	.	G	A	.	.	MAF_INRAE=43.333
NC_035087.1	3903256	.	T	C	.	.	MAF_USDA=10.588
NC_035087.1	3903308	.	G	C	.	.	MAF_USDA=7.059
NC_035087.1	3903322	.	C	T	.	.	MAF_INRAE=5.263;MAF_USDA=5.882
NC_035087.1	3903327	.	A	G	.	.	MAF_INRAE=27.215;MAF_USDA=46.471
NC_035087.1	3903334	.	T	C	.	.	MAF_INRAE=31.013;MAF_USDA=26.471
NC_035087.1	3903378	.	T	A	.	.	MAF_USDA=18.75
NC_035087.1	3903402	.	A	C	.	.	MAF_INRAE=17.722;MAF_USDA=10.656
NC_035087.1	3903416	.	T	G	.	.	MAF_INRAE=17.722;MAF_USDA=9.016
NC_035087.1	3903425	.	G	A	.	.	MAF_USDA=10.656
NC_035087.1	3903464	.	T	C	.	.	MAF_INRAE=10.759;MAF_USDA=32.941
NC_035087.1	3903475	.	G	A	.	.	MAF_INRAE=19.62;MAF_USDA=3.279
NC_035087.1	3903480	.	A	C	.	.	MAF_INRAE=44.937;MAF_USDA=17.647
NC_035087.1	3903503	.	A	T	.	.	MAF_USDA=4.098
NC_035087.1	3903504	.	A	T	.	.	MAF_USDA=4.098
NC_035087.1	3903506	.	T	G	.	.	MAF_INRAE=11.392;MAF_USDA=22.917
NC_035087.1	3903508	.	C	T	.	.	MAF_INRAE=45.0;MAF_USDA=43.478
NC_035087.1	3903511	.	T	C	.	.	MAF_USDA=43.75
NC_035087.1	3903515	.	G	C	.	.	MAF_USDA=14.583
NC_035087.1	3903558	.	A	G	.	.	MAF_USDA=3.279
NC_035087.1	3903561	.	C	T	.	.	MAF_USDA=3.279
NC_035087.1	3903621	.	T	A	.	.	MAF_USDA=16.667
NC_035087.1	3903636	.	C	A	.	.	MAF_INRAE=49.367;MAF_USDA=38.824
NC_035087.1	3903667	.	A	C	.	.	MAF_INRAE=17.722;MAF_USDA=7.377
NC_035087.1	3903670	.	A	G	.	.	MAF_INRAE=45.833;MAF_USDA=37.059
NC_035087.1	3903688	.	A	T	.	.	MAF_INRAE=48.734;MAF_USDA=35.294
NC_035087.1	3903721	.	G	A	.	.	MAF_USDA=8.824
NC_035087.1	3903724	.	A	T	.	.	MAF_INRAE=21.519;MAF_USDA=12.295
NC_035087.1	3903726	.	T	A	.	.	MAF_INRAE=22.5;MAF_USDA=12.295
NC_035087.1	3903774	.	C	A	.	.	MAF_INRAE=1.667;MAF_USDA=10.656
NC_035087.1	3903787	.	C	T	.	.	MAF_INRAE=17.722;MAF_USDA=7.377
NC_035087.1	3903788	.	G	A	.	.	MAF_INRAE=1.667;MAF_USDA=8.197
NC_035087.1	3903790	.	C	A	.	.	MAF_INRAE=1.667;MAF_USDA=7.377
NC_035087.1	3903840	.	C	A	.	.	MAF_INRAE=5.263;MAF_USDA=6.024
NC_035087.1	3903853	.	G	A	.	.	MAF_USDA=2.542
NC_035087.1	3903872	.	A	G	.	.	MAF_INRAE=4.167;MAF_USDA=12.805
NC_035087.1	3903878	.	C	A	.	.	MAF_USDA=4.31
NC_035087.1	3903879	.	A	G	.	.	MAF_INRAE=3.333;MAF_USDA=6.25
NC_035087.1	3903884	.	C	T	.	.	MAF_INRAE=10.759;MAF_USDA=21.765
NC_035087.1	3903900	.	T	C	.	.	MAF_INRAE=4.167;MAF_USDA=18.75
NC_035087.1	3903939	.	A	C	.	.	MAF_INRAE=11.392;MAF_USDA=30.0
NC_035087.1	3903955	.	G	A	.	.	MAF_INRAE=3.165;MAF_USDA=20.588
NC_035087.1	3904038	.	A	C	.	.	MAF_INRAE=19.62;MAF_USDA=22.353
NC_035087.1	3904048	.	C	G	.	.	MAF_INRAE=31.013;MAF_USDA=19.412
NC_035087.1	3904054	.	G	A	.	.	MAF_INRAE=13.291;MAF_USDA=38.824
NC_035087.1	3904065	.	A	C	.	.	MAF_INRAE=13.291;MAF_USDA=35.882
NC_035087.1	3904081	.	A	C	.	.	MAF_USDA=3.279
NC_035087.1	3904093	.	G	A	.	.	MAF_INRAE=11.392;MAF_USDA=31.176
NC_035087.1	3904094	.	G	T	.	.	MAF_INRAE=5.0;MAF_USDA=6.25
NC_035087.1	3904118	.	T	G	.	.	MAF_INRAE=36.842;MAF_USDA=38.824
NC_035087.1	3904167	.	T	C	.	.	MAF_INRAE=10.833
NC_035087.1	3904197	.	T	A	.	.	MAF_INRAE=10.526;MAF_USDA=26.471
NC_035087.1	3904381	.	A	T	.	.	MAF_INRAE=24.684;MAF_USDA=7.059
NC_035087.1	3904385	.	C	T	.	.	MAF_INRAE=2.5;MAF_USDA=7.377
NC_035087.1	3904402	.	C	A	.	.	MAF_INRAE=4.43;MAF_USDA=28.824
NC_035087.1	3904412	.	A	T	.	.	MAF_INRAE=18.354;MAF_USDA=18.235
NC_035087.1	3904419	.	T	A	.	.	MAF_INRAE=18.354;MAF_USDA=17.059
NC_035087.1	3904445	.	C	A	.	.	MAF_INRAE=29.114;MAF_USDA=30.357
NC_035087.1	3904465	.	A	T	.	.	MAF_INRAE=17.722;MAF_USDA=14.118
NC_035087.1	3904467	.	T	G	.	.	MAF_USDA=2.353
NC_035087.1	3904502	.	A	G	.	.	MAF_INRAE=2.5;MAF_USDA=7.377
NC_035087.1	3904537	.	C	T	.	.	MAF_INRAE=37.975;MAF_USDA=28.235
NC_035087.1	3904642	.	C	G	.	.	MAF_INRAE=40.506;MAF_USDA=44.118
NC_035087.1	3904646	.	C	T	.	.	MAF_INRAE=46.667;MAF_USDA=42.353
NC_035087.1	3904652	.	C	A	.	.	MAF_INRAE=40.506;MAF_USDA=44.118
NC_035087.1	3904677	.	T	G	.	.	MAF_INRAE=42.405;MAF_USDA=49.412
NC_035087.1	3904680	.	T	C	.	.	MAF_USDA=6.557
NC_035087.1	3904681	.	G	T	.	.	MAF_USDA=6.557
NC_035087.1	3904697	.	C	T	.	.	MAF_INRAE=3.797;MAF_USDA=6.25
NC_035087.1	3904877	.	T	C	.	.	MAF_INRAE=5.263;MAF_USDA=18.824
NC_035087.1	3904913	.	G	A	.	.	MAF_INRAE=6.329;MAF_USDA=48.824
NC_035087.1	3904971	.	G	T	.	.	MAF_USDA=6.25
NC_035087.1	3904984	.	A	T	.	.	MAF_USDA=3.279
NC_035087.1	3905058	.	T	A	.	.	MAF_USDA=1.639
NC_035087.1	3905077	.	C	A	.	.	MAF_USDA=5.738
NC_035087.1	3905101	.	G	C	.	.	MAF_INRAE=8.861;MAF_USDA=7.647
NC_035087.1	3905134	.	G	T	.	.	MAF_USDA=17.213
NC_035087.1	3905162	.	A	C	.	.	MAF_INRAE=13.291;MAF_USDA=50.0
NC_035087.1	3905165	.	A	G	.	.	MAF_INRAE=14.167;MAF_USDA=45.833
NC_035087.1	3905236	.	G	A	.	.	MAF_INRAE=5.263;MAF_USDA=34.706
NC_035087.1	3905312	.	G	T	.	.	MAF_INRAE=5.263;MAF_USDA=12.353
NC_035087.1	3905331	.	T	A	.	.	MAF_INRAE=13.291;MAF_USDA=6.25
NC_035087.1	3905336	.	C	T	.	.	MAF_INRAE=17.089;MAF_USDA=35.882
NC_035087.1	3905352	.	A	T	.	.	MAF_USDA=3.279
NC_035087.1	3905353	.	G	T	.	.	MAF_INRAE=15.19;MAF_USDA=41.176
NC_035087.1	3905358	.	G	A	.	.	MAF_INRAE=43.671;MAF_USDA=29.412
NC_035087.1	3905360	.	C	T	.	.	MAF_INRAE=44.937;MAF_USDA=16.471
NC_035087.1	3905363	.	G	A	.	.	MAF_USDA=8.197
NC_035087.1	3905373	.	T	A	.	.	MAF_INRAE=44.304;MAF_USDA=15.882
NC_035087.1	3905375	.	G	A	.	.	MAF_INRAE=10.833;MAF_USDA=6.25
NC_035087.1	3905376	.	A	G	.	.	MAF_INRAE=7.5;MAF_USDA=32.941
NC_035087.1	3905388	.	G	A	.	.	MAF_INRAE=44.937;MAF_USDA=22.353
NC_035087.1	3905424	.	T	A	.	.	MAF_INRAE=37.342;MAF_USDA=10.0
NC_035087.1	3905426	.	G	A	.	.	MAF_INRAE=35.833;MAF_USDA=10.588
NC_035087.1	3905466	.	G	A	.	.	MAF_INRAE=18.987;MAF_USDA=15.574
NC_035087.1	3905477	.	A	C	.	.	MAF_USDA=4.098
NC_035087.1	3905501	.	T	C	.	.	MAF_INRAE=46.203;MAF_USDA=21.765
NC_035087.1	3905502	.	A	C	.	.	MAF_USDA=1.639
NC_035087.1	3905505	.	A	C	.	.	MAF_INRAE=45.0;MAF_USDA=22.353
NC_035087.1	3905510	.	G	T	.	.	MAF_INRAE=46.835;MAF_USDA=22.941
NC_035087.1	3905512	.	G	A	.	.	MAF_INRAE=45.0;MAF_USDA=22.941
NC_035087.1	3905601	.	C	T	.	.	MAF_INRAE=24.684;MAF_USDA=7.059
NC_035087.1	3905602	.	G	A	.	.	MAF_USDA=10.0
NC_035087.1	3905611	.	G	A	.	.	MAF_INRAE=30.38;MAF_USDA=29.167
NC_035087.1	3905631	.	T	G	.	.	MAF_INRAE=36.076;MAF_USDA=43.529
NC_035087.1	3905660	.	A	T	.	.	MAF_INRAE=31.013;MAF_USDA=18.452
NC_035087.1	3905661	.	A	C	.	.	MAF_INRAE=37.5;MAF_USDA=42.262
NC_035087.1	3905681	.	G	A	.	.	MAF_USDA=7.5
NC_035087.1	3905697	.	C	T	.	.	MAF_USDA=3.333
NC_035087.1	3905708	.	A	T	.	.	MAF_INRAE=47.468;MAF_USDA=22.619
NC_035087.1	3905800	.	T	G	.	.	MAF_INRAE=13.924;MAF_USDA=6.25
NC_035087.1	3905819	.	T	C	.	.	MAF_INRAE=15.789;MAF_USDA=40.0
NC_035087.1	3905821	.	T	G	.	.	MAF_USDA=21.765
NC_035087.1	3905921	.	A	G	.	.	MAF_USDA=3.279
NC_035087.1	3905939	.	T	C	.	.	MAF_INRAE=29.747;MAF_USDA=18.235
NC_035087.1	3905996	.	C	T	.	.	MAF_USDA=29.167
NC_035087.1	3906002	.	C	T	.	.	MAF_INRAE=36.842;MAF_USDA=16.667
NC_035087.1	3906036	.	A	G	.	.	MAF_USDA=7.759
NC_035087.1	3906048	.	C	T	.	.	MAF_USDA=19.512
NC_035087.1	3906075	.	T	A	.	.	MAF_INRAE=26.316;MAF_USDA=8.696
NC_035087.1	3906089	.	T	G	.	.	MAF_USDA=10.241
NC_035087.1	3906095	.	T	G	.	.	MAF_USDA=9.639
NC_035087.1	3906134	.	A	G	.	.	MAF_USDA=2.976
NC_035087.1	3906137	.	G	T	.	.	MAF_USDA=20.833
NC_035087.1	3906138	.	T	C	.	.	MAF_USDA=6.25
NC_035087.1	3906159	.	G	A	.	.	MAF_USDA=9.412
NC_035087.1	3906162	.	T	G	.	.	MAF_USDA=6.25
NC_035087.1	3906178	.	C	T	.	.	MAF_USDA=19.412
NC_035087.1	3906183	.	A	T	.	.	MAF_USDA=6.25
NC_035087.1	3906189	.	C	T	.	.	MAF_USDA=12.5
NC_035087.1	3906447	.	A	G	.	.	MAF_INRAE=12.658;MAF_USDA=11.176
NC_035087.1	3906479	.	A	C	.	.	MAF_INRAE=10.526
NC_035087.1	3906499	.	G	A	.	.	MAF_USDA=2.941
NC_035087.1	3906557	.	T	A	.	.	MAF_INRAE=24.684;MAF_USDA=6.25
NC_035087.1	3906578	.	T	A	.	.	MAF_USDA=2.083
NC_035087.1	3906580	.	C	G	.	.	MAF_USDA=2.083
NC_035087.1	3906616	.	A	G	.	.	MAF_USDA=1.639
NC_035087.1	3906640	.	G	T	.	.	MAF_INRAE=47.468;MAF_USDA=35.417
NC_035087.1	3906653	.	T	A	.	.	MAF_INRAE=43.671;MAF_USDA=31.765
NC_035087.1	3906657	.	T	C	.	.	MAF_USDA=10.0
NC_035087.1	3906665	.	C	T	.	.	MAF_INRAE=25.316;MAF_USDA=5.294
NC_035087.1	3906669	.	A	C	.	.	MAF_INRAE=8.333;MAF_USDA=3.279
NC_035087.1	3906675	.	T	A	.	.	MAF_INRAE=18.354;MAF_USDA=15.882
NC_035087.1	3906744	.	C	T	.	.	MAF_USDA=20.833
NC_035087.1	3906745	.	A	T	.	.	MAF_USDA=20.833
NC_035087.1	3906792	.	C	A	.	.	MAF_USDA=3.279
NC_035087.1	3906797	.	T	C	.	.	MAF_INRAE=8.333;MAF_USDA=3.279
NC_035087.1	3906800	.	T	C	.	.	MAF_INRAE=6.667
NC_035087.1	3906828	.	C	G	.	.	MAF_INRAE=18.354;MAF_USDA=14.706
NC_035087.1	3906860	.	C	G	.	.	MAF_USDA=20.833
NC_035087.1	3906861	.	C	A	.	.	MAF_USDA=20.833
NC_035087.1	3906884	.	C	G	.	.	MAF_INRAE=17.089;MAF_USDA=14.118
NC_035087.1	3906896	.	A	C	.	.	MAF_INRAE=6.667;MAF_USDA=27.059
NC_035087.1	3906904	.	C	T	.	.	MAF_INRAE=21.667;MAF_USDA=18.75
NC_035087.1	3906911	.	C	A	.	.	MAF_INRAE=16.456;MAF_USDA=13.529
NC_035087.1	3906943	.	G	T	.	.	MAF_INRAE=16.456;MAF_USDA=13.69
NC_035087.1	3906968	.	C	A	.	.	MAF_INRAE=12.658;MAF_USDA=17.213
NC_035087.1	3907026	.	A	T	.	.	MAF_INRAE=16.456;MAF_USDA=12.941
NC_035087.1	3907063	.	T	C	.	.	MAF_INRAE=46.203;MAF_USDA=40.0
NC_035087.1	3907112	.	T	A	.	.	MAF_INRAE=32.911;MAF_USDA=20.833
NC_035087.1	3907117	.	C	T	.	.	MAF_USDA=12.353
NC_035087.1	3907127	.	T	A	.	.	MAF_INRAE=18.333;MAF_USDA=20.833
NC_035087.1	3907128	.	T	A	.	.	MAF_USDA=1.695
NC_035087.1	3907134	.	A	T	.	.	MAF_USDA=22.131
NC_035087.1	3907137	.	C	T	.	.	MAF_USDA=30.588
NC_035087.1	3907138	.	G	A	.	.	MAF_USDA=2.459
NC_035087.1	3907155	.	G	A	.	.	MAF_USDA=21.311
NC_035087.1	3907172	.	T	A	.	.	MAF_INRAE=18.333;MAF_USDA=20.833
NC_035087.1	3907188	.	A	G	.	.	MAF_INRAE=10.526;MAF_USDA=12.941
NC_035087.1	3907217	.	G	C	.	.	MAF_USDA=35.417
NC_035087.1	3907231	.	C	A	.	.	MAF_INRAE=20.886;MAF_USDA=7.377
NC_035087.1	3907295	.	C	T	.	.	MAF_USDA=12.941
NC_035087.1	3907297	.	A	G	.	.	MAF_INRAE=18.333;MAF_USDA=47.059
NC_035087.1	3907307	.	G	T	.	.	MAF_INRAE=37.5;MAF_USDA=47.917
NC_035087.1	3907322	.	C	T	.	.	MAF_INRAE=17.089;MAF_USDA=11.765
NC_035087.1	3907327	.	A	G	.	.	MAF_INRAE=17.089;MAF_USDA=11.176
NC_035087.1	3907336	.	C	T	.	.	MAF_INRAE=42.105;MAF_USDA=33.529
NC_035087.1	3907340	.	G	T	.	.	MAF_USDA=32.941
NC_035087.1	3907351	.	G	A	.	.	MAF_USDA=4.118
NC_035087.1	3907397	.	G	A	.	.	MAF_USDA=10.241
NC_035087.1	3907399	.	T	C	.	.	MAF_USDA=41.667
NC_035087.1	3907450	.	A	T	.	.	MAF_USDA=35.417
NC_035087.1	3907472	.	G	A	.	.	MAF_USDA=31.25
NC_035087.1	3907481	.	T	C	.	.	MAF_INRAE=10.526;MAF_USDA=9.639
NC_035087.1	3907494	.	A	T	.	.	MAF_USDA=1.639
NC_035087.1	3907512	.	T	C	.	.	MAF_INRAE=13.924;MAF_USDA=11.31
NC_035087.1	3907514	.	T	A	.	.	MAF_INRAE=2.532;MAF_USDA=16.393
NC_035087.1	3907531	.	A	T	.	.	MAF_INRAE=35.443;MAF_USDA=48.235
NC_035087.1	3907538	.	T	C	.	.	MAF_INRAE=20.253;MAF_USDA=37.647
NC_035087.1	3907593	.	A	T	.	.	MAF_INRAE=18.354;MAF_USDA=29.412
NC_035087.1	3907694	.	C	T	.	.	MAF_USDA=18.75
NC_035087.1	3907763	.	T	A	.	.	MAF_USDA=47.917
NC_035087.1	3907765	.	C	T	.	.	MAF_INRAE=42.105
NC_035087.1	3907773	.	T	A	.	.	MAF_USDA=27.083
NC_035087.1	3907777	.	C	T	.	.	MAF_USDA=29.167
NC_035087.1	3907851	.	C	A	.	.	MAF_USDA=47.917
NC_035087.1	3907854	.	T	C	.	.	MAF_USDA=47.917
NC_035087.1	3907876	.	GCCCCCA	GCCCCCG	.	.	MAF_USDA=10.417
NC_035087.1	3907897	.	T	C	.	.	MAF_USDA=6.627
NC_035087.1	3907926	.	C	G	.	.	MAF_USDA=1.667
NC_035087.1	3907990	.	G	A	.	.	MAF_USDA=30.952
NC_035087.1	3908036	.	C	T	.	.	MAF_USDA=22.353
NC_035087.1	3908055	.	C	T	.	.	MAF_USDA=4.918
NC_035087.1	3908056	.	G	A	.	.	MAF_USDA=3.279
NC_035087.1	3908063	.	T	C	.	.	MAF_INRAE=5.263;MAF_USDA=10.417
NC_035087.1	3908095	.	A	G	.	.	MAF_USDA=29.167
NC_035087.1	3908184	.	A	T	.	.	MAF_INRAE=2.632
NC_035087.1	3908669	.	A	G	.	.	MAF_USDA=2.083
NC_035087.1	3908693	.	C	T	.	.	MAF_USDA=6.25
NC_035087.1	3908726	.	T	A	.	.	MAF_USDA=18.75
NC_035087.1	3908786	.	T	C	.	.	MAF_USDA=14.583
NC_035087.1	3908830	.	C	T	.	.	MAF_USDA=2.083
NC_035087.1	3908831	.	G	A	.	.	MAF_USDA=2.586
NC_035087.1	3908842	.	G	A	.	.	MAF_USDA=20.833
NC_035087.1	3908861	.	T	G	.	.	MAF_USDA=18.75
NC_035087.1	3908880	.	G	A	.	.	MAF_USDA=20.833
NC_035087.1	3908882	.	A	G	.	.	MAF_USDA=20.833
NC_035087.1	3908883	.	A	T	.	.	MAF_INRAE=5.263
NC_035087.1	3908923	.	T	C	.	.	MAF_USDA=19.412
NC_035087.1	3909882	.	A	C	.	.	MAF_USDA=12.5
NC_035087.1	3909912	.	T	C	.	.	MAF_USDA=3.279
NC_035087.1	3909956	.	A	C	.	.	MAF_USDA=6.471
NC_035087.1	3909977	.	A	G	.	.	MAF_INRAE=36.842;MAF_USDA=40.588
NC_035087.1	3910004	.	C	A	.	.	MAF_USDA=2.459
NC_035087.1	3910045	.	G	C	.	.	MAF_INRAE=47.468;MAF_USDA=43.529
NC_035087.1	3910059	.	G	A	.	.	MAF_INRAE=17.089;MAF_USDA=25.294
NC_035087.1	3910107	.	T	C	.	.	MAF_INRAE=11.392;MAF_USDA=4.118
NC_035087.1	3910170	.	G	T	.	.	MAF_USDA=6.25
NC_035087.1	3910175	.	T	C	.	.	MAF_INRAE=24.684;MAF_USDA=41.176
NC_035087.1	3910192	.	T	A	.	.	MAF_USDA=1.639
NC_035087.1	3910205	.	G	A	.	.	MAF_INRAE=5.696;MAF_USDA=15.294
NC_035087.1	3910227	.	A	T	.	.	MAF_INRAE=43.671;MAF_USDA=35.294
NC_035087.1	3910233	.	A	T	.	.	MAF_INRAE=20.253;MAF_USDA=46.471
NC_035087.1	3910249	.	A	C	.	.	MAF_INRAE=5.696;MAF_USDA=11.765
NC_035087.1	3910260	.	G	A	.	.	MAF_USDA=4.167
NC_035087.1	3910265	.	T	C	.	.	MAF_INRAE=5.696;MAF_USDA=7.647
NC_035087.1	3910321	.	G	T	.	.	MAF_INRAE=41.139;MAF_USDA=31.176
NC_035087.1	3910322	.	A	G	.	.	MAF_INRAE=21.667;MAF_USDA=7.059
NC_035087.1	3910348	.	A	T	.	.	MAF_USDA=1.639
NC_035087.1	3910384	.	T	C	.	.	MAF_INRAE=39.873;MAF_USDA=28.824
NC_035087.1	3910439	.	T	A	.	.	MAF_INRAE=18.987;MAF_USDA=8.235
NC_035087.1	3910448	.	T	A	.	.	MAF_INRAE=10.526
NC_035087.1	3910500	.	A	C	.	.	MAF_INRAE=3.797;MAF_USDA=7.647
NC_035087.1	3910641	.	G	T	.	.	MAF_INRAE=5.263;MAF_USDA=8.235
NC_035087.1	3910662	.	T	C	.	.	MAF_USDA=1.639
NC_035087.1	3910705	.	G	A	.	.	MAF_INRAE=45.57;MAF_USDA=41.667
NC_035087.1	3910712	.	T	C	.	.	MAF_INRAE=20.253;MAF_USDA=12.353
NC_035087.1	3910722	.	G	C	.	.	MAF_INRAE=20.253
NC_035087.1	3910729	.	T	G	.	.	MAF_INRAE=20.253;MAF_USDA=8.824
NC_035087.1	3910768	.	C	T	.	.	MAF_USDA=1.176
NC_035087.1	3910813	.	T	C	.	.	MAF_USDA=4.098
NC_035087.1	3910814	.	A	G	.	.	MAF_USDA=2.459
NC_035087.1	3910816	.	G	A	.	.	MAF_INRAE=33.544;MAF_USDA=14.583
NC_035087.1	3910855	.	C	T	.	.	MAF_USDA=6.471
NC_035087.1	3910909	.	A	C	.	.	MAF_USDA=2.353
NC_035087.1	3910922	.	A	G	.	.	MAF_INRAE=34.177
NC_035087.1	3910984	.	A	G	.	.	MAF_INRAE=43.038;MAF_USDA=30.0
NC_035087.1	3911040	.	C	T	.	.	MAF_INRAE=32.911;MAF_USDA=8.197
NC_035087.1	3911045	.	C	T	.	.	MAF_USDA=3.279
NC_035087.1	3911063	.	C	T	.	.	MAF_USDA=4.918
NC_035087.1	3911071	.	A	G	.	.	MAF_USDA=7.059
NC_035087.1	3911131	.	A	T	.	.	MAF_INRAE=40.0;MAF_USDA=13.529
NC_035087.1	3911133	.	A	G	.	.	MAF_INRAE=31.667
NC_035087.1	3911162	.	C	T	.	.	MAF_INRAE=32.5;MAF_USDA=14.583
NC_035087.1	3911184	.	A	G	.	.	MAF_INRAE=19.62;MAF_USDA=5.882
NC_035087.1	3911201	.	T	C	.	.	MAF_USDA=2.941
NC_035087.1	3911207	.	C	A	.	.	MAF_INRAE=21.667;MAF_USDA=7.059
NC_035087.1	3911216	.	C	T	.	.	MAF_INRAE=19.62;MAF_USDA=9.412
NC_035087.1	3911221	.	T	A	.	.	MAF_USDA=2.941
NC_035087.1	3911235	.	A	G	.	.	MAF_INRAE=5.263;MAF_USDA=11.765
NC_035087.1	3911246	.	T	C	.	.	MAF_USDA=3.279
NC_035087.1	3911263	.	A	T	.	.	MAF_INRAE=5.263;MAF_USDA=7.647
NC_035087.1	3911273	.	G	C	.	.	MAF_INRAE=18.987;MAF_USDA=8.824
NC_035087.1	3911281	.	T	G	.	.	MAF_INRAE=13.158;MAF_USDA=8.824
NC_035087.1	3911288	.	A	T	.	.	MAF_USDA=3.279
NC_035087.1	3911290	.	C	A	.	.	MAF_USDA=16.667
NC_035087.1	3911304	.	C	A	.	.	MAF_INRAE=33.544
NC_035087.1	3911313	.	T	C	.	.	MAF_INRAE=12.5;MAF_USDA=1.639
NC_035087.1	3911328	.	T	C	.	.	MAF_INRAE=15.833;MAF_USDA=8.824
NC_035087.1	3911339	.	T	C	.	.	MAF_USDA=4.098
NC_035087.1	3911358	.	T	C	.	.	MAF_USDA=16.667
NC_035087.1	3911364	.	G	A	.	.	MAF_INRAE=8.333
NC_035087.1	3911390	.	C	T	.	.	MAF_INRAE=10.0;MAF_USDA=1.639
NC_035087.1	3911391	.	A	G	.	.	MAF_INRAE=10.0;MAF_USDA=1.639
NC_035087.1	3911405	.	G	A	.	.	MAF_USDA=3.279
NC_035087.1	3911429	.	C	T	.	.	MAF_INRAE=13.333;MAF_USDA=9.412
NC_035087.1	3911470	.	C	G	.	.	MAF_INRAE=26.667;MAF_USDA=23.529
NC_035087.1	3911500	.	T	C	.	.	MAF_INRAE=46.667;MAF_USDA=45.294
NC_035087.1	3911547	.	A	T	.	.	MAF_USDA=3.279
NC_035087.1	3911570	.	A	T	.	.	MAF_USDA=41.667
NC_035087.1	3911571	.	G	T	.	.	MAF_USDA=41.667
NC_035087.1	3911573	.	C	G	.	.	MAF_USDA=2.353
NC_035087.1	3911588	.	A	T	.	.	MAF_USDA=3.279
NC_035087.1	3911634	.	T	G	.	.	MAF_USDA=3.279
NC_035087.1	3911639	.	A	C	.	.	MAF_INRAE=31.667;MAF_USDA=33.529
NC_035087.1	3911648	.	T	A	.	.	MAF_USDA=3.279
NC_035087.1	3911651	.	C	A	.	.	MAF_USDA=4.118
NC_035087.1	3911675	.	A	C	.	.	MAF_INRAE=2.5;MAF_USDA=25.294
NC_035087.1	3911681	.	C	T	.	.	MAF_INRAE=18.333;MAF_USDA=7.059
NC_035087.1	3911698	.	G	C	.	.	MAF_INRAE=20.833;MAF_USDA=10.588
NC_035087.1	3911705	.	G	C	.	.	MAF_USDA=2.459
NC_035087.1	3911761	.	A	G	.	.	MAF_USDA=4.118
NC_035087.1	3911804	.	A	G	.	.	MAF_USDA=7.059
NC_035087.1	3911815	.	T	C	.	.	MAF_INRAE=4.167;MAF_USDA=10.588
NC_035087.1	3911833	.	C	T	.	.	MAF_USDA=2.459
NC_035087.1	3911850	.	A	G	.	.	MAF_USDA=2.459
NC_035087.1	3911915	.	G	A	.	.	MAF_USDA=38.235
NC_035087.1	3911976	.	C	T	.	.	MAF_USDA=2.459
NC_035087.1	3912001	.	C	T	.	.	MAF_USDA=22.941
NC_035087.1	3912010	.	C	G	.	.	MAF_USDA=7.059
NC_035087.1	3912019	.	A	C	.	.	MAF_USDA=4.118
NC_035087.1	3912036	.	C	A	.	.	MAF_USDA=3.529
NC_035087.1	3912051	.	C	T	.	.	MAF_USDA=14.583
NC_035087.1	3913329	.	A	G	.	.	MAF_INRAE=31.579
NC_035087.1	3913337	.	T	A	.	.	MAF_INRAE=42.105;MAF_USDA=26.087
NC_035087.1	3913342	.	G	T	.	.	MAF_INRAE=31.579;MAF_USDA=21.429
NC_035087.1	3913344	.	T	C	.	.	MAF_USDA=21.429
NC_035087.1	3913369	.	A	C	.	.	MAF_INRAE=42.105;MAF_USDA=26.786
NC_035087.1	3913449	.	A	G	.	.	MAF_INRAE=29.114;MAF_USDA=13.934
NC_035087.1	3913450	.	T	C	.	.	MAF_USDA=4.098
NC_035087.1	3913471	.	G	C	.	.	MAF_INRAE=8.861;MAF_USDA=4.167
NC_035087.1	3913514	.	G	T	.	.	MAF_INRAE=7.595;MAF_USDA=15.476
NC_035087.1	3913545	.	T	G	.	.	MAF_INRAE=8.861;MAF_USDA=4.819
NC_035087.1	3913580	.	G	T	.	.	MAF_INRAE=44.937;MAF_USDA=29.762
NC_035087.1	3913596	.	A	C	.	.	MAF_INRAE=29.747;MAF_USDA=13.333
NC_035087.1	3913606	.	T	C	.	.	MAF_INRAE=6.962;MAF_USDA=15.663
NC_035087.1	3913621	.	G	A	.	.	MAF_USDA=1.667
NC_035087.1	3913659	.	C	A	.	.	MAF_USDA=1.19
NC_035087.1	3913740	.	G	C	.	.	MAF_USDA=8.197
NC_035087.1	3913755	.	G	T	.	.	MAF_USDA=34.706
NC_035087.1	3913778	.	G	A	.	.	MAF_USDA=4.706
NC_035087.1	3913811	.	G	A	.	.	MAF_USDA=5.882
NC_035087.1	3913828	.	T	C	.	.	MAF_INRAE=42.5;MAF_USDA=34.118
NC_035087.1	3913835	.	C	T	.	.	MAF_INRAE=41.667;MAF_USDA=35.294
NC_035087.1	3913901	.	A	G	.	.	MAF_USDA=2.459
NC_035087.1	3913924	.	C	A	.	.	MAF_INRAE=42.5;MAF_USDA=35.294
NC_035087.1	3913976	.	T	A	.	.	MAF_INRAE=19.167;MAF_USDA=12.941
NC_035087.1	3914029	.	A	G	.	.	MAF_INRAE=49.167;MAF_USDA=42.941
NC_035087.1	3914166	.	G	A	.	.	MAF_USDA=2.459
NC_035087.1	3914169	.	A	T	.	.	MAF_INRAE=9.167;MAF_USDA=8.824
NC_035087.1	3914179	.	G	T	.	.	MAF_INRAE=19.167;MAF_USDA=9.836
NC_035087.1	3914198	.	C	T	.	.	MAF_INRAE=9.167
NC_035087.1	3914199	.	G	A	.	.	MAF_USDA=14.583
NC_035087.1	3914229	.	G	A	.	.	MAF_USDA=28.824
NC_035087.1	3914232	.	G	T	.	.	MAF_USDA=4.167
NC_035087.1	3914238	.	C	T	.	.	MAF_USDA=27.059
NC_035087.1	3914240	.	T	C	.	.	MAF_USDA=35.294
NC_035087.1	3914243	.	T	A	.	.	MAF_USDA=28.235
NC_035087.1	3914246	.	G	T	.	.	MAF_USDA=28.235
NC_035087.1	3914336	.	G	T	.	.	MAF_USDA=18.75
NC_035087.1	3914559	.	C	A	.	.	MAF_USDA=12.5
NC_035087.1	3914632	.	T	C	.	.	MAF_USDA=10.87
NC_035087.1	3914719	.	A	G	.	.	MAF_INRAE=5.263;MAF_USDA=8.333
NC_035087.1	3915059	.	G	A	.	.	MAF_USDA=8.696
NC_035087.1	3915101	.	G	A	.	.	MAF_USDA=2.174
NC_035087.1	3915110	.	G	C	.	.	MAF_USDA=2.174
NC_035087.1	3915571	.	G	A	.	.	MAF_USDA=20.833
NC_035087.1	3915577	.	T	C	.	.	MAF_USDA=11.207
NC_035087.1	3915587	.	T	A	.	.	MAF_USDA=25.0
NC_035087.1	3915595	.	A	G	.	.	MAF_USDA=2.083
NC_035087.1	3915773	.	C	A	.	.	MAF_USDA=29.167
NC_035087.1	3915780	.	T	G	.	.	MAF_USDA=29.167
NC_035087.1	3915808	.	C	T	.	.	MAF_INRAE=6.667;MAF_USDA=2.083
NC_035087.1	3915815	.	C	T	.	.	MAF_USDA=24.096
NC_035087.1	3915833	.	T	C	.	.	MAF_USDA=31.25
NC_035087.1	3915850	.	T	A	.	.	MAF_USDA=2.5
NC_035087.1	3915862	.	A	C	.	.	MAF_USDA=31.25
NC_035087.1	3915870	.	T	A	.	.	MAF_USDA=31.25
NC_035087.1	3915880	.	C	A	.	.	MAF_USDA=18.75
NC_035087.1	3915999	.	A	G	.	.	MAF_USDA=17.262
NC_035087.1	3916012	.	G	A	.	.	MAF_USDA=8.333
NC_035087.1	3916037	.	T	G	.	.	MAF_INRAE=15.833
NC_035087.1	3916067	.	C	A	.	.	MAF_USDA=10.714
NC_035087.1	3916080	.	A	G	.	.	MAF_INRAE=1.667
NC_035087.1	3916098	.	A	G	.	.	MAF_INRAE=8.333;MAF_USDA=8.235
NC_035087.1	3916099	.	A	C	.	.	MAF_INRAE=8.333;MAF_USDA=8.235
NC_035087.1	3916126	.	T	A	.	.	MAF_USDA=21.765
NC_035087.1	3916252	.	T	C	.	.	MAF_INRAE=39.167;MAF_USDA=30.588
NC_035087.1	3916255	.	C	T	.	.	MAF_USDA=3.279
NC_035087.1	3916264	.	G	A	.	.	MAF_USDA=10.588
NC_035087.1	3916303	.	A	G	.	.	MAF_INRAE=7.5;MAF_USDA=10.0
NC_035087.1	3916308	.	A	G	.	.	MAF_INRAE=39.167;MAF_USDA=30.588
NC_035087.1	3916310	.	G	A	.	.	MAF_INRAE=4.167
NC_035087.1	3916313	.	A	T	.	.	MAF_INRAE=7.5;MAF_USDA=10.0
NC_035087.1	3916405	.	A	G	.	.	MAF_USDA=17.059
NC_035087.1	3916407	.	G	T	.	.	MAF_USDA=13.934
NC_035087.1	3916463	.	A	G	.	.	MAF_INRAE=38.333;MAF_USDA=29.412
NC_035087.1	3916464	.	C	T	.	.	MAF_USDA=7.647
NC_035087.1	3916465	.	G	T	.	.	MAF_INRAE=25.833;MAF_USDA=3.279
NC_035087.1	3916469	.	C	T	.	.	MAF_USDA=5.882
NC_035087.1	3916481	.	T	C	.	.	MAF_INRAE=22.5;MAF_USDA=9.167
NC_035087.1	3916521	.	C	T	.	.	MAF_INRAE=22.5;MAF_USDA=9.836
NC_035087.1	3916528	.	T	A	.	.	MAF_INRAE=4.167;MAF_USDA=4.098
NC_035087.1	3916560	.	T	C	.	.	MAF_USDA=9.836
NC_035087.1	3916562	.	T	C	.	.	MAF_INRAE=22.5
NC_035087.1	3916566	.	T	C	.	.	MAF_USDA=9.016
NC_035087.1	3916568	.	A	T	.	.	MAF_USDA=9.016
NC_035087.1	3916569	.	A	C	.	.	MAF_USDA=30.0
NC_035087.1	3916644	.	T	G	.	.	MAF_INRAE=22.5;MAF_USDA=8.333
NC_035087.1	3916690	.	C	T	.	.	MAF_INRAE=3.333;MAF_USDA=2.381
NC_035087.1	3916703	.	C	T	.	.	MAF_USDA=3.333
NC_035087.1	3916787	.	T	G	.	.	MAF_INRAE=22.5;MAF_USDA=10.0
NC_035087.1	3916794	.	G	A	.	.	MAF_USDA=6.548
NC_035087.1	3916799	.	G	C	.	.	MAF_INRAE=22.5;MAF_USDA=9.167
NC_035087.1	3916808	.	C	T	.	.	MAF_INRAE=4.167;MAF_USDA=7.738
NC_035087.1	3916831	.	G	A	.	.	MAF_USDA=6.25
NC_035087.1	3916953	.	C	T	.	.	MAF_INRAE=13.333;MAF_USDA=36.905
NC_035087.1	3916975	.	C	A	.	.	MAF_USDA=7.143
NC_035087.1	3916989	.	A	G	.	.	MAF_INRAE=26.667
NC_035087.1	3916995	.	T	A	.	.	MAF_INRAE=22.5
NC_035087.1	3916998	.	T	A	.	.	MAF_INRAE=22.5
NC_035087.1	3917016	.	C	T	.	.	MAF_USDA=2.5
NC_035087.1	3917020	.	C	T	.	.	MAF_USDA=1.667
NC_035087.1	3917034	.	T	C	.	.	MAF_INRAE=13.333;MAF_USDA=37.5
NC_035087.1	3917072	.	C	T	.	.	MAF_USDA=5.357
NC_035087.1	3917159	.	G	A	.	.	MAF_INRAE=16.667
NC_035087.1	3917185	.	G	A	.	.	MAF_INRAE=39.167;MAF_USDA=46.471
NC_035087.1	3917188	.	A	T	.	.	MAF_INRAE=39.167;MAF_USDA=46.471
NC_035087.1	3917215	.	T	G	.	.	MAF_INRAE=31.667;MAF_USDA=20.588
NC_035087.1	3917220	.	T	C	.	.	MAF_INRAE=7.5;MAF_USDA=12.941
NC_035087.1	3917284	.	C	T	.	.	MAF_INRAE=24.167;MAF_USDA=17.059
NC_035087.1	3917291	.	A	G	.	.	MAF_INRAE=4.167;MAF_USDA=5.294
NC_035087.1	3917350	.	C	T	.	.	MAF_INRAE=20.833;MAF_USDA=15.294
NC_035087.1	3917499	.	C	T	.	.	MAF_INRAE=4.167
NC_035087.1	3917541	.	C	T	.	.	MAF_INRAE=50.0;MAF_USDA=41.765
NC_035087.1	3917554	.	T	G	.	.	MAF_INRAE=47.5;MAF_USDA=42.353
NC_035087.1	3917579	.	T	C	.	.	MAF_USDA=42.941
NC_035087.1	3917605	.	C	A	.	.	MAF_USDA=4.762
NC_035087.1	3917616	.	CGT	CGC	.	.	MAF_USDA=8.333
NC_035087.1	3917645	.	A	C	.	.	MAF_INRAE=5.263;MAF_USDA=19.643
NC_035087.1	3917688	.	A	C	.	.	MAF_INRAE=19.62
NC_035087.1	3917714	.	G	A	.	.	MAF_INRAE=8.861;MAF_USDA=3.571
NC_035087.1	3917764	.	G	T	.	.	MAF_INRAE=22.785;MAF_USDA=6.098
NC_035087.1	3917776	.	T	C	.	.	MAF_INRAE=35.0;MAF_USDA=20.833
NC_035087.1	3917819	.	C	A	.	.	MAF_INRAE=36.076;MAF_USDA=6.25
NC_035087.1	3917865	.	T	C	.	.	MAF_INRAE=8.333
NC_035087.1	3917894	.	A	C	.	.	MAF_USDA=3.333
NC_035087.1	3917961	.	C	T	.	.	MAF_INRAE=6.962;MAF_USDA=23.529
NC_035087.1	3917980	.	T	C	.	.	MAF_INRAE=19.62;MAF_USDA=5.882
NC_035087.1	3917982	.	T	C	.	.	MAF_INRAE=14.167;MAF_USDA=6.471
NC_035087.1	3917986	.	G	T	.	.	MAF_USDA=5.738
NC_035087.1	3917994	.	T	G	.	.	MAF_INRAE=19.62;MAF_USDA=5.882
NC_035087.1	3918010	.	A	G	.	.	MAF_USDA=5.738
NC_035087.1	3918039	.	C	A	.	.	MAF_USDA=2.459
NC_035087.1	3918048	.	T	C	.	.	MAF_USDA=10.833
NC_035087.1	3918090	.	T	C	.	.	MAF_INRAE=11.392;MAF_USDA=1.639
NC_035087.1	3918129	.	A	C	.	.	MAF_INRAE=26.582;MAF_USDA=35.294
NC_035087.1	3918151	.	C	G	.	.	MAF_USDA=10.0
NC_035087.1	3918155	.	G	A	.	.	MAF_USDA=8.235
NC_035087.1	3918216	.	A	G	.	.	MAF_INRAE=4.167;MAF_USDA=19.672
NC_035087.1	3918223	.	T	A	.	.	MAF_INRAE=4.167;MAF_USDA=20.492
NC_035087.1	3918225	.	C	A	.	.	MAF_INRAE=4.167;MAF_USDA=20.492
NC_035087.1	3918229	.	T	G	.	.	MAF_INRAE=12.5;MAF_USDA=6.557
NC_035087.1	3918235	.	C	G	.	.	MAF_INRAE=4.167;MAF_USDA=20.492
NC_035087.1	3918238	.	T	C	.	.	MAF_INRAE=4.167;MAF_USDA=20.492
NC_035087.1	3918245	.	C	A	.	.	MAF_INRAE=5.0;MAF_USDA=20.492
NC_035087.1	3918265	.	A	G	.	.	MAF_INRAE=5.263
NC_035087.1	3918278	.	A	G	.	.	MAF_INRAE=31.013;MAF_USDA=30.0
NC_035087.1	3918320	.	G	A	.	.	MAF_INRAE=38.608;MAF_USDA=40.0
NC_035087.1	3918322	.	A	G	.	.	MAF_INRAE=5.833;MAF_USDA=2.941
NC_035087.1	3918346	.	T	C	.	.	MAF_INRAE=26.582;MAF_USDA=1.667
NC_035087.1	3918358	.	G	T	.	.	MAF_INRAE=5.0;MAF_USDA=23.214
NC_035087.1	3918422	.	G	A	.	.	MAF_INRAE=36.709;MAF_USDA=9.412
NC_035087.1	3918457	.	T	C	.	.	MAF_USDA=6.471
NC_035087.1	3918503	.	G	A	.	.	MAF_INRAE=42.105;MAF_USDA=38.824
NC_035087.1	3918535	.	A	T	.	.	MAF_INRAE=49.367;MAF_USDA=49.412
NC_035087.1	3918578	.	C	T	.	.	MAF_INRAE=32.278;MAF_USDA=43.529
NC_035087.1	3918585	.	A	C	.	.	MAF_USDA=22.353
NC_035087.1	3918586	.	C	A	.	.	MAF_INRAE=5.833
NC_035087.1	3918589	.	T	G	.	.	MAF_USDA=37.059
NC_035087.1	3918593	.	C	T	.	.	MAF_INRAE=30.0;MAF_USDA=29.412
NC_035087.1	3918602	.	G	A	.	.	MAF_USDA=16.667
NC_035087.1	3918620	.	T	C	.	.	MAF_INRAE=3.333;MAF_USDA=15.882
NC_035087.1	3918712	.	T	A	.	.	MAF_USDA=6.25
NC_035087.1	3918713	.	G	T	.	.	MAF_USDA=10.417
NC_035087.1	3918741	.	G	A	.	.	MAF_INRAE=2.5
NC_035087.1	3918747	.	C	T	.	.	MAF_INRAE=5.063;MAF_USDA=15.882
NC_035087.1	3918771	.	T	C	.	.	MAF_INRAE=5.063;MAF_USDA=20.588
NC_035087.1	3918798	.	G	T	.	.	MAF_USDA=3.529
NC_035087.1	3918821	.	A	G	.	.	MAF_INRAE=5.063;MAF_USDA=28.824
NC_035087.1	3918841	.	G	A	.	.	MAF_INRAE=3.333
NC_035087.1	3918907	.	T	C	.	.	MAF_INRAE=16.456;MAF_USDA=49.412
NC_035087.1	3918984	.	A	G	.	.	MAF_INRAE=27.848;MAF_USDA=10.0
NC_035087.1	3918999	.	G	T	.	.	MAF_USDA=18.235
NC_035087.1	3919065	.	T	A	.	.	MAF_INRAE=42.5;MAF_USDA=48.235
NC_035087.1	3919071	.	A	C	.	.	MAF_INRAE=41.139;MAF_USDA=41.765
NC_035087.1	3919116	.	A	G	.	.	MAF_INRAE=5.263
NC_035087.1	3919137	.	C	A	.	.	MAF_INRAE=5.263;MAF_USDA=6.471
NC_035087.1	3919173	.	G	A	.	.	MAF_USDA=1.639
NC_035087.1	3919416	.	A	G	.	.	MAF_USDA=4.098
NC_035087.1	3919431	.	G	A	.	.	MAF_USDA=7.647
NC_035087.1	3919485	.	A	G	.	.	MAF_USDA=2.459
NC_035087.1	3919509	.	G	A	.	.	MAF_USDA=12.295
NC_035087.1	3919512	.	T	C	.	.	MAF_USDA=9.016
NC_035087.1	3919626	.	G	A	.	.	MAF_USDA=13.529
NC_035087.1	3919644	.	C	A	.	.	MAF_INRAE=6.962;MAF_USDA=47.059
NC_035087.1	3919656	.	G	A	.	.	MAF_INRAE=4.167;MAF_USDA=11.765
NC_035087.1	3919681	.	G	C	.	.	MAF_USDA=4.167
NC_035087.1	3919683	.	C	A	.	.	MAF_INRAE=11.392
NC_035087.1	3919708	.	T	C	.	.	MAF_INRAE=4.167;MAF_USDA=1.639
NC_035087.1	3919758	.	G	C	.	.	MAF_USDA=2.459
NC_035087.1	3919770	.	G	A	.	.	MAF_INRAE=4.167;MAF_USDA=3.279
NC_035087.1	3919830	.	A	T	.	.	MAF_INRAE=27.848;MAF_USDA=10.0
NC_035087.1	3919865	.	C	T	.	.	MAF_USDA=1.639
NC_035087.1	3919866	.	G	A	.	.	MAF_INRAE=27.848;MAF_USDA=12.941
NC_035087.1	3919884	.	G	A	.	.	MAF_USDA=1.639
NC_035087.1	3919950	.	A	G	.	.	MAF_USDA=11.176
NC_035087.1	3919971	.	A	G	.	.	MAF_USDA=5.738
NC_035087.1	3920115	.	G	A	.	.	MAF_INRAE=18.354;MAF_USDA=26.471
NC_035087.1	3920136	.	C	T	.	.	MAF_USDA=4.167
NC_035087.1	3920277	.	G	C	.	.	MAF_INRAE=4.167;MAF_USDA=2.459
NC_035087.1	3920415	.	T	C	.	.	MAF_USDA=15.294
NC_035087.1	3920483	.	T	C	.	.	MAF_INRAE=36.709;MAF_USDA=23.529
NC_035087.1	3920722	.	G	A	.	.	MAF_INRAE=26.582;MAF_USDA=21.176
NC_035087.1	3920869	.	C	T	.	.	MAF_USDA=4.918
NC_035087.1	3920905	.	A	G	.	.	MAF_INRAE=4.167;MAF_USDA=3.279
NC_035087.1	3920920	.	C	A	.	.	MAF_INRAE=2.5;MAF_USDA=5.882
NC_035087.1	3920957	.	T	A	.	.	MAF_USDA=4.918
NC_035087.1	3921060	.	A	G	.	.	MAF_INRAE=50.0;MAF_USDA=29.412
NC_035087.1	3921147	.	T	A	.	.	MAF_USDA=3.279
NC_035087.1	3921169	.	C	A	.	.	MAF_USDA=7.377
NC_035087.1	3921178	.	C	A	.	.	MAF_USDA=2.459
NC_035087.1	3921207	.	T	G	.	.	MAF_USDA=9.412
NC_035087.1	3921219	.	A	C	.	.	MAF_USDA=4.167
NC_035087.1	3921229	.	A	G	.	.	MAF_INRAE=43.038;MAF_USDA=50.0
NC_035087.1	3921251	.	A	G	.	.	MAF_INRAE=2.5
NC_035087.1	3921252	.	G	A	.	.	MAF_INRAE=3.333;MAF_USDA=15.882
NC_035087.1	3921288	.	T	C	.	.	MAF_INRAE=4.167
NC_035087.1	3921307	.	T	G	.	.	MAF_USDA=4.167
NC_035087.1	3921344	.	T	A	.	.	MAF_INRAE=37.342;MAF_USDA=26.471
NC_035087.1	3921372	.	C	T	.	.	MAF_INRAE=21.519;MAF_USDA=10.588
NC_035087.1	3921374	.	A	G	.	.	MAF_INRAE=10.833;MAF_USDA=1.639
NC_035087.1	3921385	.	A	C	.	.	MAF_INRAE=20.833;MAF_USDA=9.412
NC_035087.1	3921388	.	C	G	.	.	MAF_USDA=1.639
NC_035087.1	3921399	.	T	A	.	.	MAF_USDA=13.934
NC_035087.1	3921406	.	T	C	.	.	MAF_INRAE=44.304;MAF_USDA=42.941
NC_035087.1	3921414	.	C	T	.	.	MAF_INRAE=5.263
NC_035087.1	3921426	.	A	G	.	.	MAF_USDA=2.459
NC_035087.1	3921461	.	G	T	.	.	MAF_USDA=3.279
NC_035087.1	3921511	.	G	A	.	.	MAF_INRAE=24.684;MAF_USDA=25.294
NC_035087.1	3921517	.	T	A	.	.	MAF_USDA=2.353
NC_035087.1	3921540	.	A	C	.	.	MAF_USDA=9.412
NC_035087.1	3921578	.	G	T	.	.	MAF_INRAE=8.861;MAF_USDA=11.765
NC_035087.1	3921667	.	A	G	.	.	MAF_INRAE=35.443;MAF_USDA=41.176
NC_035087.1	3921687	.	G	A	.	.	MAF_USDA=1.639
NC_035087.1	3921698	.	T	G	.	.	MAF_USDA=1.639
NC_035087.1	3921713	.	C	T	.	.	MAF_INRAE=5.263
NC_035087.1	3921728	.	G	A	.	.	MAF_INRAE=15.823;MAF_USDA=3.333
NC_035087.1	3921765	.	A	G	.	.	MAF_INRAE=22.785;MAF_USDA=29.412
NC_035087.1	3921772	.	G	A	.	.	MAF_INRAE=21.519;MAF_USDA=24.118
NC_035087.1	3921781	.	A	G	.	.	MAF_USDA=16.667
NC_035087.1	3921868	.	A	C	.	.	MAF_USDA=4.706
NC_035087.1	3921970	.	A	T	.	.	MAF_USDA=4.167
NC_035087.1	3921976	.	T	C	.	.	MAF_INRAE=24.684;MAF_USDA=17.647
NC_035087.1	3921990	.	A	G	.	.	MAF_USDA=4.167
NC_035087.1	3922000	.	G	T	.	.	MAF_USDA=4.167
NC_035087.1	3922008	.	T	G	.	.	MAF_INRAE=35.0
NC_035087.1	3922022	.	T	A	.	.	MAF_INRAE=4.167;MAF_USDA=8.333
NC_035087.1	3922135	.	A	G	.	.	MAF_USDA=19.412
NC_035087.1	3922153	.	G	T	.	.	MAF_INRAE=31.646;MAF_USDA=48.235
NC_035087.1	3922166	.	A	G	.	.	MAF_USDA=4.167
NC_035087.1	3922184	.	A	T	.	.	MAF_USDA=1.639
NC_035087.1	3922195	.	C	T	.	.	MAF_USDA=1.639
NC_035087.1	3922212	.	C	T	.	.	MAF_USDA=2.459
NC_035087.1	3922248	.	G	T	.	.	MAF_INRAE=4.167
NC_035087.1	3922276	.	C	T	.	.	MAF_INRAE=36.709;MAF_USDA=37.059
NC_035087.1	3922324	.	G	T	.	.	MAF_USDA=11.765
NC_035087.1	3922330	.	G	A	.	.	MAF_INRAE=21.519;MAF_USDA=5.882
NC_035087.1	3922390	.	T	C	.	.	MAF_INRAE=3.797;MAF_USDA=6.25
NC_035087.1	3922391	.	G	A	.	.	MAF_INRAE=5.263
NC_035087.1	3922447	.	A	G	.	.	MAF_INRAE=33.544;MAF_USDA=18.824
NC_035087.1	3922549	.	G	C	.	.	MAF_INRAE=16.456;MAF_USDA=45.294
NC_035087.1	3922605	.	G	C	.	.	MAF_USDA=9.412
NC_035087.1	3922630	.	C	T	.	.	MAF_INRAE=5.263
NC_035087.1	3922644	.	T	C	.	.	MAF_USDA=4.167
NC_035087.1	3922793	.	G	A	.	.	MAF_INRAE=5.263;MAF_USDA=1.639
NC_035087.1	3922822	.	G	A	.	.	MAF_USDA=4.167
NC_035087.1	3922862	.	C	A	.	.	MAF_USDA=2.459
NC_035087.1	3922913	.	G	A	.	.	MAF_INRAE=21.519;MAF_USDA=3.279
NC_035087.1	3923189	.	C	T	.	.	MAF_USDA=4.167
NC_035087.1	3923192	.	G	A	.	.	MAF_USDA=26.786
NC_035087.1	3923196	.	C	A	.	.	MAF_USDA=7.5
NC_035087.1	3923203	.	T	C	.	.	MAF_USDA=25.882
NC_035087.1	3923209	.	A	G	.	.	MAF_USDA=4.167
NC_035087.1	3923215	.	G	A	.	.	MAF_INRAE=4.167;MAF_USDA=20.588
NC_035087.1	3923249	.	A	G	.	.	MAF_USDA=24.699
NC_035087.1	3923976	.	C	A	.	.	MAF_USDA=14.583
NC_035087.1	3923987	.	C	G	.	.	MAF_USDA=1.639
NC_035087.1	3924004	.	C	T	.	.	MAF_USDA=8.235
NC_035087.1	3924030	.	G	T	.	.	MAF_USDA=9.412
NC_035087.1	3924042	.	C	T	.	.	MAF_USDA=10.417
NC_035087.1	3924144	.	G	T	.	.	MAF_INRAE=27.215;MAF_USDA=37.647
NC_035087.1	3924145	.	C	T	.	.	MAF_INRAE=29.167;MAF_USDA=37.647
NC_035087.1	3924160	.	C	T	.	.	MAF_USDA=1.639
NC_035087.1	3924186	.	G	A	.	.	MAF_USDA=22.941
NC_035087.1	3924227	.	T	C	.	.	MAF_INRAE=10.127;MAF_USDA=14.118
NC_035087.1	3924293	.	C	A	.	.	MAF_INRAE=4.167;MAF_USDA=13.529
NC_035087.1	3924294	.	T	G	.	.	MAF_USDA=9.836
NC_035087.1	3924301	.	C	T	.	.	MAF_INRAE=4.167;MAF_USDA=13.529
NC_035087.1	3924308	.	T	C	.	.	MAF_USDA=4.098
NC_035087.1	3924364	.	A	T	.	.	MAF_USDA=5.882
NC_035087.1	3924369	.	T	C	.	.	MAF_INRAE=5.0;MAF_USDA=41.765
NC_035087.1	3924389	.	T	G	.	.	MAF_INRAE=30.833;MAF_USDA=37.5
NC_035087.1	3924392	.	A	G	.	.	MAF_INRAE=37.5;MAF_USDA=33.333
NC_035087.1	3924395	.	C	A	.	.	MAF_USDA=1.639
NC_035087.1	3924396	.	A	G	.	.	MAF_INRAE=4.167;MAF_USDA=14.706
NC_035087.1	3924398	.	T	A	.	.	MAF_USDA=11.475
NC_035087.1	3924400	.	C	A	.	.	MAF_INRAE=27.848;MAF_USDA=18.824
NC_035087.1	3924406	.	C	T	.	.	MAF_USDA=11.475
NC_035087.1	3924435	.	T	C	.	.	MAF_USDA=22.917
NC_035087.1	3924448	.	G	C	.	.	MAF_INRAE=27.848;MAF_USDA=9.524
NC_035087.1	3924456	.	G	T	.	.	MAF_INRAE=1.667;MAF_USDA=11.905
NC_035087.1	3924462	.	G	T	.	.	MAF_INRAE=5.263
NC_035087.1	3924463	.	T	C	.	.	MAF_USDA=11.475
NC_035087.1	3924464	.	A	T	.	.	MAF_USDA=2.083
NC_035087.1	3924468	.	A	C	.	.	MAF_INRAE=29.747;MAF_USDA=25.882
NC_035087.1	3924476	.	A	G	.	.	MAF_USDA=1.639
NC_035087.1	3924523	.	G	T	.	.	MAF_USDA=11.765
NC_035087.1	3924526	.	G	A	.	.	MAF_USDA=13.115
NC_035087.1	3924543	.	T	G	.	.	MAF_INRAE=4.43;MAF_USDA=41.765
NC_035087.1	3924556	.	A	G	.	.	MAF_USDA=8.824
NC_035087.1	3924579	.	A	C	.	.	MAF_USDA=4.762
NC_035087.1	3924583	.	C	T	.	.	MAF_USDA=4.762
NC_035087.1	3924584	.	A	G	.	.	MAF_USDA=4.762
NC_035087.1	3924589	.	G	A	.	.	MAF_USDA=4.762
NC_035087.1	3924590	.	G	A	.	.	MAF_INRAE=37.342;MAF_USDA=41.667
NC_035087.1	3924599	.	A	G	.	.	MAF_INRAE=30.38;MAF_USDA=41.071
NC_035087.1	3924613	.	T	C	.	.	MAF_INRAE=30.38;MAF_USDA=41.071
NC_035087.1	3924628	.	T	C	.	.	MAF_INRAE=37.342;MAF_USDA=18.235
NC_035087.1	3924671	.	G	A	.	.	MAF_INRAE=31.579;MAF_USDA=34.118
NC_035087.1	3924709	.	G	A	.	.	MAF_INRAE=33.333
NC_035087.1	3924724	.	G	T	.	.	MAF_INRAE=33.333
NC_035087.1	3924728	.	A	T	.	.	MAF_INRAE=33.333
NC_035087.1	3924739	.	A	T	.	.	MAF_INRAE=34.167
NC_035087.1	3924743	.	C	A	.	.	MAF_INRAE=34.167
NC_035087.1	3924748	.	C	T	.	.	MAF_INRAE=33.544;MAF_USDA=37.5
NC_035087.1	3924754	.	G	A	.	.	MAF_INRAE=33.544;MAF_USDA=49.412
NC_035087.1	3924767	.	A	G	.	.	MAF_INRAE=2.5;MAF_USDA=6.471
NC_035087.1	3924770	.	G	A	.	.	MAF_INRAE=34.167;MAF_USDA=47.059
NC_035087.1	3924778	.	T	C	.	.	MAF_INRAE=6.329;MAF_USDA=2.083
NC_035087.1	3924792	.	T	C	.	.	MAF_INRAE=32.911;MAF_USDA=47.059
NC_035087.1	3924806	.	T	C	.	.	MAF_INRAE=28.481;MAF_USDA=14.118
NC_035087.1	3924809	.	A	G	.	.	MAF_INRAE=32.278;MAF_USDA=46.471
NC_035087.1	3924859	.	G	A	.	.	MAF_INRAE=33.333;MAF_USDA=47.647
NC_035087.1	3924880	.	C	G	.	.	MAF_INRAE=33.333;MAF_USDA=45.882
NC_035087.1	3924895	.	C	A	.	.	MAF_INRAE=2.5
NC_035087.1	3924903	.	T	C	.	.	MAF_INRAE=10.833;MAF_USDA=2.353
NC_035087.1	3924904	.	G	T	.	.	MAF_INRAE=33.333;MAF_USDA=46.471
NC_035087.1	3924925	.	T	C	.	.	MAF_INRAE=35.0;MAF_USDA=47.024
NC_035087.1	3924936	.	A	C	.	.	MAF_INRAE=33.333;MAF_USDA=48.795
NC_035087.1	3924949	.	A	T	.	.	MAF_USDA=3.39
NC_035087.1	3924961	.	T	C	.	.	MAF_USDA=3.39
NC_035087.1	3924982	.	G	A	.	.	MAF_INRAE=5.263
NC_035087.1	3925051	.	G	A	.	.	MAF_INRAE=10.127;MAF_USDA=28.824
NC_035087.1	3925122	.	C	T	.	.	MAF_USDA=1.639
NC_035087.1	3925178	.	G	A	.	.	MAF_USDA=2.459
NC_035087.1	3925185	.	T	G	.	.	MAF_INRAE=31.579;MAF_USDA=42.353
NC_035087.1	3925194	.	A	T	.	.	MAF_INRAE=31.579;MAF_USDA=48.235
NC_035087.1	3925195	.	A	C	.	.	MAF_USDA=2.941
NC_035087.1	3925229	.	A	T	.	.	MAF_USDA=45.833
NC_035087.1	3925275	.	A	C	.	.	MAF_USDA=27.083
NC_035087.1	3925315	.	C	A	.	.	MAF_USDA=5.952
NC_035087.1	3925321	.	C	G	.	.	MAF_USDA=6.667
NC_035087.1	3925368	.	C	T	.	.	MAF_INRAE=44.304;MAF_USDA=49.405
NC_035087.1	3925370	.	C	T	.	.	MAF_INRAE=36.667;MAF_USDA=47.619
NC_035087.1	3925380	.	G	A	.	.	MAF_INRAE=41.772;MAF_USDA=47.024
NC_035087.1	3925403	.	C	T	.	.	MAF_INRAE=4.167;MAF_USDA=4.762
NC_035087.1	3925414	.	G	A	.	.	MAF_INRAE=3.797;MAF_USDA=6.25
NC_035087.1	3925449	.	A	G	.	.	MAF_INRAE=11.392;MAF_USDA=1.176
NC_035087.1	3925450	.	A	G	.	.	MAF_INRAE=26.316;MAF_USDA=46.471
NC_035087.1	3925457	.	T	A	.	.	MAF_INRAE=29.114;MAF_USDA=38.235
NC_035087.1	3925459	.	T	C	.	.	MAF_INRAE=2.5
NC_035087.1	3925464	.	T	C	.	.	MAF_INRAE=2.5
NC_035087.1	3925473	.	A	C	.	.	MAF_INRAE=10.526;MAF_USDA=48.235
NC_035087.1	3925476	.	C	A	.	.	MAF_USDA=17.647
NC_035087.1	3925483	.	C	T	.	.	MAF_INRAE=26.316;MAF_USDA=30.0
NC_035087.1	3925495	.	T	G	.	.	MAF_INRAE=26.316;MAF_USDA=37.647
NC_035087.1	3925513	.	G	A	.	.	MAF_USDA=28.571
NC_035087.1	3925514	.	C	G	.	.	MAF_USDA=3.333
NC_035087.1	3925523	.	T	A	.	.	MAF_USDA=30.952
NC_035087.1	3925525	.	T	C	.	.	MAF_USDA=31.548
NC_035087.1	3925526	.	G	A	.	.	MAF_USDA=16.667
NC_035087.1	3925528	.	A	T	.	.	MAF_USDA=30.357
NC_035087.1	3925536	.	A	C	.	.	MAF_USDA=30.12
NC_035087.1	3925614	.	A	G	.	.	MAF_USDA=16.667
NC_035087.1	3925629	.	A	G	.	.	MAF_USDA=29.167
NC_035087.1	3925631	.	A	T	.	.	MAF_USDA=31.25
NC_035087.1	3925639	.	A	G	.	.	MAF_USDA=13.043
NC_035087.1	3925648	.	G	A	.	.	MAF_USDA=8.696
NC_035087.1	3925670	.	A	G	.	.	MAF_USDA=14.583
NC_035087.1	3925672	.	T	C	.	.	MAF_USDA=31.25
NC_035087.1	3925679	.	A	G	.	.	MAF_USDA=17.391
NC_035087.1	3925704	.	G	A	.	.	MAF_USDA=8.333
NC_035087.1	3925729	.	T	C	.	.	MAF_USDA=22.917
NC_035087.1	3929395	.	A	T	.	.	MAF_INRAE=5.263
NC_035087.1	3929470	.	G	A	.	.	MAF_INRAE=5.263
NC_035087.1	3929502	.	A	C	.	.	MAF_USDA=15.882
NC_035087.1	3929507	.	A	T	.	.	MAF_USDA=4.098
NC_035087.1	3929533	.	A	G	.	.	MAF_USDA=31.765
NC_035087.1	3929599	.	G	A	.	.	MAF_USDA=41.667
NC_035087.1	3929601	.	C	T	.	.	MAF_USDA=4.167
NC_035087.1	3929617	.	C	G	.	.	MAF_USDA=8.333
NC_035087.1	3929621	.	G	T	.	.	MAF_USDA=47.917
NC_035087.1	3929626	.	A	T	.	.	MAF_USDA=8.333
NC_035087.1	3929632	.	C	T	.	.	MAF_USDA=10.417
NC_035087.1	3930547	.	A	C	.	.	MAF_USDA=41.667
NC_035087.1	3930566	.	C	T	.	.	MAF_USDA=15.217
NC_035087.1	3930614	.	T	A	.	.	MAF_USDA=16.667
NC_035087.1	3930640	.	A	T	.	.	MAF_USDA=33.333
NC_035087.1	3930653	.	A	T	.	.	MAF_USDA=39.583
NC_035087.1	3930666	.	A	T	.	.	MAF_USDA=31.25
NC_035087.1	3930913	.	A	C	.	.	MAF_USDA=25.0
NC_035087.1	3930969	.	C	A	.	.	MAF_USDA=16.471
NC_035087.1	3930978	.	T	A	.	.	MAF_USDA=7.647
NC_035087.1	3930979	.	G	A	.	.	MAF_USDA=6.471
NC_035087.1	3930982	.	C	A	.	.	MAF_USDA=1.639
NC_035087.1	3930998	.	T	A	.	.	MAF_USDA=1.639
NC_035087.1	3931000	.	G	A	.	.	MAF_USDA=7.059
NC_035087.1	3931004	.	A	T	.	.	MAF_INRAE=5.263;MAF_USDA=17.059
NC_035087.1	3931030	.	C	G	.	.	MAF_USDA=7.059
NC_035087.1	3931054	.	C	T	.	.	MAF_USDA=4.167
NC_035087.1	3931057	.	A	G	.	.	MAF_USDA=5.294
NC_035087.1	3931061	.	A	G	.	.	MAF_USDA=4.167
NC_035087.1	3931073	.	A	T	.	.	MAF_USDA=6.25
NC_035087.1	3931106	.	C	T	.	.	MAF_USDA=4.118
NC_035087.1	3931116	.	A	G	.	.	MAF_USDA=2.459
NC_035087.1	3931128	.	T	G	.	.	MAF_USDA=1.639
NC_035087.1	3931134	.	A	C	.	.	MAF_INRAE=25.833;MAF_USDA=24.706
NC_035087.1	3931143	.	T	C	.	.	MAF_INRAE=6.329;MAF_USDA=46.471
NC_035087.1	3931181	.	T	C	.	.	MAF_INRAE=20.886;MAF_USDA=18.824
NC_035087.1	3931197	.	T	G	.	.	MAF_INRAE=4.167
NC_035087.1	3931246	.	T	C	.	.	MAF_INRAE=25.316;MAF_USDA=45.882
NC_035087.1	3931304	.	A	G	.	.	MAF_INRAE=22.152;MAF_USDA=18.824
NC_035087.1	3931315	.	T	C	.	.	MAF_INRAE=15.19;MAF_USDA=41.176
NC_035087.1	3931374	.	A	G	.	.	MAF_USDA=4.918
NC_035087.1	3931385	.	C	A	.	.	MAF_USDA=4.167
NC_035087.1	3931422	.	T	A	.	.	MAF_INRAE=3.797;MAF_USDA=10.0
NC_035087.1	3931435	.	G	C	.	.	MAF_INRAE=3.797
NC_035087.1	3931458	.	C	A	.	.	MAF_INRAE=5.263
NC_035087.1	3931468	.	G	A	.	.	MAF_INRAE=5.263
NC_035087.1	3931576	.	C	T	.	.	MAF_INRAE=4.167;MAF_USDA=10.588
NC_035087.1	3931579	.	T	C	.	.	MAF_USDA=4.167
NC_035087.1	3931595	.	G	A	.	.	MAF_INRAE=15.19;MAF_USDA=45.882
NC_035087.1	3931613	.	C	A	.	.	MAF_INRAE=5.263;MAF_USDA=4.706
NC_035087.1	3931622	.	T	A	.	.	MAF_INRAE=4.43
NC_035087.1	3931624	.	A	T	.	.	MAF_USDA=6.25
NC_035087.1	3931627	.	C	G	.	.	MAF_INRAE=39.873;MAF_USDA=35.882
NC_035087.1	3931636	.	A	C	.	.	MAF_USDA=8.235
NC_035087.1	3931664	.	C	T	.	.	MAF_USDA=5.882
NC_035087.1	3931674	.	T	A	.	.	MAF_USDA=1.639
NC_035087.1	3931694	.	A	C	.	.	MAF_USDA=6.25
NC_035087.1	3931696	.	A	C	.	.	MAF_USDA=6.25
NC_035087.1	3931774	.	A	C	.	.	MAF_USDA=7.059
NC_035087.1	3931786	.	T	C	.	.	MAF_INRAE=4.167;MAF_USDA=41.765
NC_035087.1	3931800	.	C	A	.	.	MAF_USDA=3.279
NC_035087.1	3931831	.	A	T	.	.	MAF_USDA=12.353
NC_035087.1	3931835	.	G	A	.	.	MAF_INRAE=43.671;MAF_USDA=23.529
NC_035087.1	3931853	.	T	C	.	.	MAF_INRAE=4.167;MAF_USDA=30.0
NC_035087.1	3931856	.	T	C	.	.	MAF_INRAE=4.167;MAF_USDA=16.471
NC_035087.1	3931857	.	A	T	.	.	MAF_INRAE=4.167;MAF_USDA=16.471
NC_035087.1	3931873	.	G	T	.	.	MAF_USDA=20.0
NC_035087.1	3931879	.	T	C	.	.	MAF_USDA=3.279
NC_035087.1	3931919	.	A	T	.	.	MAF_INRAE=20.886;MAF_USDA=36.471
NC_035087.1	3931920	.	T	G	.	.	MAF_INRAE=4.167;MAF_USDA=18.824
NC_035087.1	3931949	.	T	A	.	.	MAF_USDA=4.098
NC_035087.1	3931965	.	G	C	.	.	MAF_INRAE=26.582;MAF_USDA=43.529
NC_035087.1	3932020	.	G	C	.	.	MAF_INRAE=27.848;MAF_USDA=27.976
NC_035087.1	3932199	.	G	A	.	.	MAF_USDA=14.583
NC_035087.1	3932209	.	T	A	.	.	MAF_USDA=6.25
NC_035087.1	3932286	.	C	T	.	.	MAF_USDA=20.833
NC_035087.1	3932319	.	A	T	.	.	MAF_USDA=8.333
NC_035087.1	3932332	.	C	A	.	.	MAF_INRAE=15.789;MAF_USDA=27.083
NC_035087.1	3932342	.	A	C	.	.	MAF_USDA=39.583
NC_035087.1	3933013	.	G	A	.	.	MAF_USDA=2.459
NC_035087.1	3933062	.	A	T	.	.	MAF_USDA=13.529
NC_035087.1	3933070	.	T	C	.	.	MAF_USDA=10.417
NC_035087.1	3933087	.	A	C	.	.	MAF_USDA=3.39
NC_035087.1	3934108	.	A	G	.	.	MAF_USDA=22.917
NC_035087.1	3934141	.	A	G	.	.	MAF_USDA=6.25
NC_035087.1	3934143	.	C	T	.	.	MAF_USDA=6.25
NC_035087.1	3934162	.	G	A	.	.	MAF_USDA=4.118
NC_035087.1	3934180	.	T	A	.	.	MAF_USDA=2.941
NC_035087.1	3934215	.	C	T	.	.	MAF_USDA=5.738
NC_035087.1	3934217	.	A	G	.	.	MAF_USDA=5.294
NC_035087.1	3934218	.	T	C	.	.	MAF_USDA=34.118
NC_035087.1	3934221	.	G	A	.	.	MAF_USDA=4.098
NC_035087.1	3934303	.	G	T	.	.	MAF_USDA=10.417
NC_035087.1	3934314	.	A	G	.	.	MAF_INRAE=33.544;MAF_USDA=17.647
NC_035087.1	3934323	.	A	T	.	.	MAF_USDA=1.639
NC_035087.1	3934328	.	A	C	.	.	MAF_USDA=4.167
NC_035087.1	3934361	.	T	G	.	.	MAF_INRAE=25.316;MAF_USDA=28.824
NC_035087.1	3934363	.	A	T	.	.	MAF_INRAE=5.263;MAF_USDA=7.059
NC_035087.1	3934375	.	G	C	.	.	MAF_INRAE=36.076;MAF_USDA=32.353
NC_035087.1	3934396	.	C	T	.	.	MAF_USDA=1.765
NC_035087.1	3934409	.	T	G	.	.	MAF_USDA=9.836
NC_035087.1	3934435	.	G	A	.	.	MAF_USDA=14.583
NC_035087.1	3934445	.	T	C	.	.	MAF_USDA=3.279
NC_035087.1	3934487	.	T	C	.	.	MAF_USDA=7.647
NC_035087.1	3934519	.	A	G	.	.	MAF_INRAE=37.975;MAF_USDA=23.529
NC_035087.1	3934583	.	C	T	.	.	MAF_USDA=4.167
NC_035087.1	3934635	.	G	A	.	.	MAF_INRAE=15.823;MAF_USDA=18.824
NC_035087.1	3934711	.	A	G	.	.	MAF_INRAE=22.785;MAF_USDA=23.529
NC_035087.1	3934731	.	C	T	.	.	MAF_INRAE=30.38;MAF_USDA=41.765
NC_035087.1	3934751	.	T	C	.	.	MAF_INRAE=4.167;MAF_USDA=24.706
NC_035087.1	3934853	.	C	A	.	.	MAF_INRAE=27.215;MAF_USDA=15.882
NC_035087.1	3934883	.	T	A	.	.	MAF_USDA=4.098
NC_035087.1	3934901	.	G	C	.	.	MAF_USDA=22.917
NC_035087.1	3934925	.	C	T	.	.	MAF_USDA=8.333
NC_035087.1	3934932	.	T	A	.	.	MAF_USDA=1.639
NC_035087.1	3934978	.	T	A	.	.	MAF_INRAE=4.167;MAF_USDA=10.0
NC_035087.1	3934989	.	T	G	.	.	MAF_USDA=2.459
NC_035087.1	3935046	.	C	A	.	.	MAF_USDA=1.639
NC_035087.1	3935150	.	C	A	.	.	MAF_INRAE=10.127;MAF_USDA=29.167
NC_035087.1	3935153	.	T	G	.	.	MAF_INRAE=11.667;MAF_USDA=22.353
NC_035087.1	3935161	.	T	C	.	.	MAF_INRAE=5.263;MAF_USDA=4.118
NC_035087.1	3935197	.	C	T	.	.	MAF_INRAE=6.962;MAF_USDA=11.765
NC_035087.1	3935202	.	G	A	.	.	MAF_USDA=3.279
NC_035087.1	3935216	.	G	A	.	.	MAF_INRAE=18.987;MAF_USDA=5.294
NC_035087.1	3935218	.	T	C	.	.	MAF_INRAE=21.667;MAF_USDA=4.706
NC_035087.1	3935225	.	C	T	.	.	MAF_USDA=1.639
NC_035087.1	3935231	.	G	A	.	.	MAF_INRAE=4.167;MAF_USDA=14.118
NC_035087.1	3935238	.	A	C	.	.	MAF_USDA=1.639
NC_035087.1	3935258	.	G	T	.	.	MAF_USDA=3.279
NC_035087.1	3935267	.	T	A	.	.	MAF_INRAE=10.127;MAF_USDA=29.167
NC_035087.1	3935286	.	G	A	.	.	MAF_USDA=3.279
NC_035087.1	3935342	.	A	T	.	.	MAF_USDA=2.5
NC_035087.1	3935344	.	C	T	.	.	MAF_USDA=2.459
NC_035087.1	3935428	.	T	G	.	.	MAF_USDA=2.459
NC_035087.1	3935429	.	G	A	.	.	MAF_USDA=4.098
NC_035087.1	3935461	.	C	G	.	.	MAF_USDA=5.738
NC_035087.1	3935576	.	A	T	.	.	MAF_USDA=2.459
NC_035087.1	3935581	.	G	A	.	.	MAF_USDA=2.459
NC_035087.1	3935589	.	G	T	.	.	MAF_INRAE=17.089;MAF_USDA=3.529
NC_035087.1	3935622	.	G	T	.	.	MAF_USDA=2.459
NC_035087.1	3935623	.	T	A	.	.	MAF_USDA=2.459
NC_035087.1	3935624	.	A	T	.	.	MAF_USDA=2.459
NC_035087.1	3935663	.	C	A	.	.	MAF_USDA=2.459
NC_035087.1	3935680	.	T	G	.	.	MAF_INRAE=4.43;MAF_USDA=17.059
NC_035087.1	3935686	.	G	T	.	.	MAF_INRAE=18.987;MAF_USDA=3.529
NC_035087.1	3935701	.	C	T	.	.	MAF_USDA=21.176
NC_035087.1	3935716	.	A	C	.	.	MAF_USDA=2.459
NC_035087.1	3935728	.	A	G	.	.	MAF_USDA=12.353
NC_035087.1	3935741	.	A	T	.	.	MAF_USDA=1.639
NC_035087.1	3935765	.	A	T	.	.	MAF_INRAE=4.167
NC_035087.1	3935795	.	T	G	.	.	MAF_USDA=16.667
NC_035087.1	3935799	.	T	A	.	.	MAF_INRAE=38.608;MAF_USDA=23.214
NC_035087.1	3935808	.	A	C	.	.	MAF_USDA=15.882
NC_035087.1	3935866	.	C	T	.	.	MAF_USDA=1.639
NC_035087.1	3935938	.	T	A	.	.	MAF_INRAE=6.962;MAF_USDA=12.353
NC_035087.1	3935941	.	A	C	.	.	MAF_INRAE=7.5;MAF_USDA=12.353
NC_035087.1	3935990	.	G	A	.	.	MAF_USDA=2.459
NC_035087.1	3936010	.	T	C	.	.	MAF_INRAE=18.354;MAF_USDA=7.059
NC_035087.1	3936045	.	G	T	.	.	MAF_INRAE=31.013;MAF_USDA=17.059
NC_035087.1	3936085	.	G	T	.	.	MAF_USDA=5.294
NC_035087.1	3936214	.	C	A	.	.	MAF_USDA=7.647
NC_035087.1	3936232	.	C	T	.	.	MAF_USDA=5.294
NC_035087.1	3936320	.	G	T	.	.	MAF_USDA=2.459
NC_035087.1	3936324	.	C	A	.	.	MAF_USDA=2.459
NC_035087.1	3936339	.	C	G	.	.	MAF_INRAE=11.392
NC_035087.1	3936344	.	T	C	.	.	MAF_INRAE=29.747;MAF_USDA=29.412
NC_035087.1	3936376	.	C	T	.	.	MAF_INRAE=29.747;MAF_USDA=29.412
NC_035087.1	3936393	.	G	A	.	.	MAF_USDA=1.639
NC_035087.1	3936437	.	T	G	.	.	MAF_USDA=11.765
NC_035087.1	3936477	.	C	T	.	.	MAF_USDA=4.918
NC_035087.1	3936490	.	A	C	.	.	MAF_INRAE=25.833;MAF_USDA=10.0
NC_035087.1	3936500	.	T	C	.	.	MAF_USDA=4.918
NC_035087.1	3936508	.	G	A	.	.	MAF_USDA=5.738
NC_035087.1	3936509	.	A	T	.	.	MAF_USDA=5.738
NC_035087.1	3936511	.	C	T	.	.	MAF_USDA=5.738
NC_035087.1	3936516	.	A	G	.	.	MAF_USDA=2.459
NC_035087.1	3936522	.	C	T	.	.	MAF_INRAE=2.5;MAF_USDA=7.059
NC_035087.1	3936524	.	G	A	.	.	MAF_INRAE=3.333;MAF_USDA=5.738
NC_035087.1	3936528	.	G	T	.	.	MAF_INRAE=3.333;MAF_USDA=5.738
NC_035087.1	3936537	.	A	C	.	.	MAF_INRAE=1.667
NC_035087.1	3936539	.	A	G	.	.	MAF_INRAE=1.667;MAF_USDA=6.557
NC_035087.1	3936556	.	C	T	.	.	MAF_INRAE=1.667
NC_035087.1	3936557	.	A	C	.	.	MAF_INRAE=1.667
NC_035087.1	3936558	.	G	T	.	.	MAF_INRAE=28.481;MAF_USDA=38.824
NC_035087.1	3936587	.	T	A	.	.	MAF_INRAE=27.215;MAF_USDA=35.294
NC_035087.1	3936588	.	C	T	.	.	MAF_INRAE=30.0;MAF_USDA=38.824
NC_035087.1	3936801	.	T	C	.	.	MAF_USDA=12.5
NC_035087.1	3936831	.	T	C	.	.	MAF_INRAE=33.544;MAF_USDA=16.471
NC_035087.1	3936840	.	A	C	.	.	MAF_INRAE=32.911;MAF_USDA=15.294
NC_035087.1	3936854	.	A	C	.	.	MAF_INRAE=31.646;MAF_USDA=15.294
NC_035087.1	3936858	.	C	T	.	.	MAF_USDA=20.0
NC_035087.1	3936865	.	C	T	.	.	MAF_INRAE=31.646;MAF_USDA=35.882
NC_035087.1	3936883	.	G	T	.	.	MAF_INRAE=31.646;MAF_USDA=18.235
NC_035087.1	3936898	.	G	A	.	.	MAF_USDA=2.083
NC_035087.1	3936900	.	C	A	.	.	MAF_USDA=12.353
NC_035087.1	3937043	.	G	T	.	.	MAF_USDA=4.098
NC_035087.1	3937046	.	T	C	.	.	MAF_INRAE=31.013;MAF_USDA=32.941
NC_035087.1	3937051	.	T	G	.	.	MAF_INRAE=2.5;MAF_USDA=1.639
NC_035087.1	3937072	.	G	A	.	.	MAF_USDA=36.471
NC_035087.1	3937146	.	T	C	.	.	MAF_USDA=35.833
NC_035087.1	3937282	.	T	C	.	.	MAF_INRAE=15.823;MAF_USDA=2.941
NC_035087.1	3937306	.	T	G	.	.	MAF_USDA=3.279
NC_035087.1	3937341	.	T	C	.	.	MAF_USDA=7.377
NC_035087.1	3937345	.	A	G	.	.	MAF_USDA=1.667
NC_035087.1	3937346	.	A	G	.	.	MAF_USDA=5.0
NC_035087.1	3937347	.	T	C	.	.	MAF_INRAE=34.177;MAF_USDA=44.643
NC_035087.1	3937349	.	C	T	.	.	MAF_USDA=2.5
NC_035087.1	3937351	.	C	T	.	.	MAF_USDA=10.119
NC_035087.1	3937357	.	C	A	.	.	MAF_INRAE=35.443;MAF_USDA=25.0
NC_035087.1	3937367	.	T	C	.	.	MAF_USDA=11.905
NC_035087.1	3937416	.	C	T	.	.	MAF_INRAE=35.443;MAF_USDA=47.917
NC_035087.1	3937449	.	T	C	.	.	MAF_USDA=16.667
NC_035087.1	3937462	.	G	T	.	.	MAF_INRAE=4.167;MAF_USDA=9.412
NC_035087.1	3937467	.	C	A	.	.	MAF_INRAE=9.167;MAF_USDA=47.917
NC_035087.1	3937468	.	G	T	.	.	MAF_INRAE=9.167;MAF_USDA=36.905
NC_035087.1	3937504	.	G	T	.	.	MAF_INRAE=25.833;MAF_USDA=14.706
NC_035087.1	3937506	.	C	T	.	.	MAF_INRAE=25.833;MAF_USDA=13.529
NC_035087.1	3937508	.	G	A	.	.	MAF_INRAE=25.833;MAF_USDA=14.706
NC_035087.1	3937511	.	G	C	.	.	MAF_USDA=4.167
NC_035087.1	3937517	.	G	A	.	.	MAF_INRAE=27.215;MAF_USDA=13.529
NC_035087.1	3937518	.	G	A	.	.	MAF_INRAE=24.167;MAF_USDA=14.118
NC_035087.1	3937519	.	G	C	.	.	MAF_INRAE=24.167;MAF_USDA=13.529
NC_035087.1	3937556	.	G	T	.	.	MAF_INRAE=36.842;MAF_USDA=15.882
NC_035087.1	3937602	.	C	G	.	.	MAF_USDA=25.0
NC_035087.1	3937621	.	C	T	.	.	MAF_INRAE=39.241;MAF_USDA=25.0
NC_035087.1	3937629	.	G	T	.	.	MAF_INRAE=4.167
NC_035087.1	3937634	.	T	C	.	.	MAF_INRAE=4.167
NC_035087.1	3937651	.	C	A	.	.	MAF_USDA=3.279
NC_035087.1	3937659	.	A	G	.	.	MAF_USDA=1.639
NC_035087.1	3937729	.	C	A	.	.	MAF_USDA=4.167
NC_035087.1	3937733	.	T	C	.	.	MAF_INRAE=34.81;MAF_USDA=48.214
NC_035087.1	3937749	.	A	C	.	.	MAF_INRAE=4.167
NC_035087.1	3937764	.	A	T	.	.	MAF_USDA=7.647
NC_035087.1	3937765	.	T	A	.	.	MAF_USDA=7.647
NC_035087.1	3937893	.	G	T	.	.	MAF_USDA=1.667
NC_035087.1	3937920	.	T	G	.	.	MAF_INRAE=41.772;MAF_USDA=44.643
NC_035087.1	3937986	.	G	A	.	.	MAF_INRAE=26.582;MAF_USDA=18.235
NC_035087.1	3937999	.	C	A	.	.	MAF_INRAE=31.013;MAF_USDA=15.882
NC_035087.1	3938010	.	C	T	.	.	MAF_USDA=1.667
NC_035087.1	3938038	.	G	T	.	.	MAF_INRAE=4.167;MAF_USDA=30.588
NC_035087.1	3938055	.	T	C	.	.	MAF_USDA=5.738
NC_035087.1	3938057	.	G	A	.	.	MAF_USDA=3.279
NC_035087.1	3938110	.	G	A	.	.	MAF_USDA=16.471
NC_035087.1	3938119	.	G	A	.	.	MAF_USDA=25.882
NC_035087.1	3938131	.	G	A	.	.	MAF_USDA=20.833
NC_035087.1	3938174	.	G	T	.	.	MAF_INRAE=5.263
NC_035087.1	3938233	.	T	C	.	.	MAF_INRAE=4.167
NC_035087.1	3939005	.	G	A	.	.	MAF_USDA=15.217
NC_035087.1	3939057	.	A	G	.	.	MAF_USDA=2.542
NC_035087.1	3939106	.	G	T	.	.	MAF_USDA=1.695
NC_035087.1	3939181	.	G	A	.	.	MAF_USDA=5.0
NC_035087.1	3939255	.	A	G	.	.	MAF_INRAE=4.43;MAF_USDA=6.522
NC_035087.1	3939437	.	A	C	.	.	MAF_INRAE=39.241;MAF_USDA=44.706
NC_035087.1	3939466	.	G	T	.	.	MAF_INRAE=36.842;MAF_USDA=17.059
NC_035087.1	3939490	.	C	T	.	.	MAF_INRAE=11.392;MAF_USDA=42.353
NC_035087.1	3939495	.	A	T	.	.	MAF_INRAE=8.228;MAF_USDA=33.529
NC_035087.1	3939564	.	A	G	.	.	MAF_INRAE=15.789;MAF_USDA=9.836
NC_035087.1	3939565	.	C	A	.	.	MAF_USDA=7.377
NC_035087.1	3939581	.	C	T	.	.	MAF_USDA=16.667
NC_035087.1	3939587	.	G	C	.	.	MAF_USDA=4.167
NC_035087.1	3939588	.	G	T	.	.	MAF_INRAE=42.105;MAF_USDA=41.071
NC_035087.1	3939597	.	C	T	.	.	MAF_USDA=42.262
NC_035087.1	3939650	.	G	T	.	.	MAF_USDA=14.118
NC_035087.1	3939661	.	C	T	.	.	MAF_USDA=23.81
NC_035087.1	3940062	.	C	T	.	.	MAF_USDA=3.012
NC_035087.1	3940076	.	A	C	.	.	MAF_USDA=2.542
NC_035087.1	3940081	.	C	A	.	.	MAF_USDA=25.0
NC_035087.1	3940086	.	T	A	.	.	MAF_USDA=3.39
NC_035087.1	3940121	.	T	C	.	.	MAF_USDA=4.31
NC_035087.1	3940147	.	C	T	.	.	MAF_USDA=29.167
NC_035087.1	3940161	.	G	T	.	.	MAF_USDA=16.667
NC_035087.1	3940188	.	G	A	.	.	MAF_USDA=2.586
NC_035087.1	3940192	.	C	G	.	.	MAF_INRAE=5.263;MAF_USDA=6.25
NC_035087.1	3940278	.	G	T	.	.	MAF_USDA=4.098
NC_035087.1	3940292	.	C	T	.	.	MAF_INRAE=42.105;MAF_USDA=47.059
NC_035087.1	3940331	.	T	G	.	.	MAF_USDA=6.471
NC_035087.1	3940361	.	G	T	.	.	MAF_INRAE=5.263;MAF_USDA=5.294
NC_035087.1	3940486	.	A	T	.	.	MAF_USDA=4.706
NC_035087.1	3940504	.	G	A	.	.	MAF_USDA=20.0
NC_035087.1	3940523	.	C	A	.	.	MAF_USDA=12.941
NC_035087.1	3940552	.	C	T	.	.	MAF_USDA=18.235
NC_035087.1	3940573	.	G	A	.	.	MAF_USDA=14.118
NC_035087.1	3940586	.	G	C	.	.	MAF_USDA=39.412
NC_035087.1	3940628	.	T	G	.	.	MAF_USDA=4.167
NC_035087.1	3941220	.	C	T	.	.	MAF_USDA=10.417
NC_035087.1	3941297	.	A	T	.	.	MAF_USDA=16.667
NC_035087.1	3941377	.	T	C	.	.	MAF_INRAE=5.263;MAF_USDA=14.583
NC_035087.1	3941460	.	G	A	.	.	MAF_INRAE=29.114;MAF_USDA=15.882
NC_035087.1	3941505	.	C	T	.	.	MAF_INRAE=4.43;MAF_USDA=9.412
NC_035087.1	3941581	.	G	A	.	.	MAF_USDA=14.583
NC_035087.1	3941676	.	A	G	.	.	MAF_USDA=10.417
NC_035087.1	3941842	.	C	A	.	.	MAF_USDA=1.639
NC_035087.1	3941854	.	G	A	.	.	MAF_USDA=1.639
NC_035087.1	3941856	.	G	A	.	.	MAF_USDA=2.459
NC_035087.1	3941859	.	T	G	.	.	MAF_USDA=4.118
NC_035087.1	3941887	.	G	A	.	.	MAF_USDA=16.667
NC_035087.1	3941936	.	G	T	.	.	MAF_INRAE=2.5;MAF_USDA=1.639
NC_035087.1	3941985	.	C	A	.	.	MAF_INRAE=13.924;MAF_USDA=32.941
NC_035087.1	3942006	.	G	T	.	.	MAF_INRAE=4.167;MAF_USDA=5.738
NC_035087.1	3942010	.	A	C	.	.	MAF_INRAE=12.658;MAF_USDA=15.574
NC_035087.1	3942052	.	T	G	.	.	MAF_USDA=3.279
NC_035087.1	3942071	.	A	T	.	.	MAF_INRAE=15.823;MAF_USDA=42.941
NC_035087.1	3942084	.	A	C	.	.	MAF_INRAE=10.833;MAF_USDA=29.167
NC_035087.1	3942091	.	C	T	.	.	MAF_USDA=3.279
NC_035087.1	3942103	.	C	T	.	.	MAF_INRAE=44.937;MAF_USDA=40.0
NC_035087.1	3942145	.	C	A	.	.	MAF_INRAE=15.823;MAF_USDA=41.765
NC_035087.1	3942146	.	G	A	.	.	MAF_INRAE=10.833;MAF_USDA=41.765
NC_035087.1	3942228	.	T	G	.	.	MAF_USDA=8.235
NC_035087.1	3942294	.	C	T	.	.	MAF_USDA=20.0
NC_035087.1	3942341	.	G	A	.	.	MAF_USDA=1.639
NC_035087.1	3942358	.	C	G	.	.	MAF_INRAE=26.316;MAF_USDA=27.059
NC_035087.1	3942359	.	T	C	.	.	MAF_USDA=1.639
NC_035087.1	3942360	.	T	C	.	.	MAF_USDA=1.639
NC_035087.1	3942415	.	T	A	.	.	MAF_USDA=2.459
NC_035087.1	3942440	.	C	T	.	.	MAF_USDA=5.0
NC_035087.1	3942451	.	G	A	.	.	MAF_USDA=1.667
NC_035087.1	3942495	.	C	T	.	.	MAF_USDA=2.459
NC_035087.1	3942507	.	G	A	.	.	MAF_USDA=1.639
NC_035087.1	3942508	.	G	T	.	.	MAF_USDA=2.459
NC_035087.1	3942529	.	T	A	.	.	MAF_INRAE=2.5;MAF_USDA=16.471
NC_035087.1	3942549	.	G	A	.	.	MAF_INRAE=5.263;MAF_USDA=8.824
NC_035087.1	3942553	.	G	T	.	.	MAF_USDA=2.459
NC_035087.1	3942559	.	A	T	.	.	MAF_USDA=16.471
NC_035087.1	3942567	.	G	A	.	.	MAF_INRAE=5.263;MAF_USDA=2.083
NC_035087.1	3942591	.	G	C	.	.	MAF_USDA=10.656
NC_035087.1	3942622	.	G	T	.	.	MAF_INRAE=4.167;MAF_USDA=3.279
NC_035087.1	3942676	.	T	A	.	.	MAF_INRAE=6.962;MAF_USDA=14.881
NC_035087.1	3942677	.	T	A	.	.	MAF_INRAE=5.833;MAF_USDA=4.762
NC_035087.1	3942678	.	T	A	.	.	MAF_INRAE=5.833;MAF_USDA=4.762
NC_035087.1	3942680	.	T	G	.	.	MAF_INRAE=5.833;MAF_USDA=2.083
NC_035087.1	3942684	.	T	A	.	.	MAF_INRAE=3.165;MAF_USDA=8.333
NC_035087.1	3942685	.	A	T	.	.	MAF_INRAE=2.5
NC_035087.1	3942704	.	C	T	.	.	MAF_INRAE=6.329;MAF_USDA=13.529
NC_035087.1	3942804	.	C	T	.	.	MAF_USDA=2.459
NC_035087.1	3942884	.	C	T	.	.	MAF_INRAE=18.354;MAF_USDA=32.353
NC_035087.1	3942910	.	C	T	.	.	MAF_USDA=2.459
NC_035087.1	3942936	.	C	T	.	.	MAF_INRAE=11.392;MAF_USDA=14.118
NC_035087.1	3942939	.	C	G	.	.	MAF_USDA=22.353
NC_035087.1	3942956	.	T	G	.	.	MAF_USDA=4.762
NC_035087.1	3942960	.	T	G	.	.	MAF_INRAE=5.263;MAF_USDA=23.214
NC_035087.1	3942990	.	G	C	.	.	MAF_USDA=2.459
NC_035087.1	3942992	.	GCCCCCG	GCCCCCT	.	.	MAF_USDA=27.083
NC_035087.1	3942998	.	G	T	.	.	MAF_INRAE=41.667;MAF_USDA=30.172
NC_035087.1	3943029	.	T	G	.	.	MAF_USDA=4.706
NC_035087.1	3943048	.	T	C	.	.	MAF_USDA=2.459
NC_035087.1	3943060	.	G	T	.	.	MAF_INRAE=44.937;MAF_USDA=23.529
NC_035087.1	3943103	.	A	C	.	.	MAF_INRAE=37.975;MAF_USDA=7.059
NC_035087.1	3943114	.	G	A	.	.	MAF_INRAE=37.975;MAF_USDA=7.059
NC_035087.1	3943117	.	T	C	.	.	MAF_USDA=3.279
NC_035087.1	3943128	.	C	T	.	.	MAF_INRAE=44.937;MAF_USDA=25.0
NC_035087.1	3943185	.	G	T	.	.	MAF_INRAE=45.57;MAF_USDA=21.429
NC_035087.1	3943200	.	T	G	.	.	MAF_USDA=3.333
NC_035087.1	3943201	.	A	G	.	.	MAF_USDA=2.5
NC_035087.1	3943225	.	T	C	.	.	MAF_INRAE=44.937;MAF_USDA=18.452
NC_035087.1	3943226	.	A	G	.	.	MAF_INRAE=49.167;MAF_USDA=18.452
NC_035087.1	3943228	.	T	G	.	.	MAF_INRAE=49.167;MAF_USDA=20.238
NC_035087.1	3943243	.	G	A	.	.	MAF_USDA=2.5
NC_035087.1	3943249	.	C	A	.	.	MAF_USDA=4.167
NC_035087.1	3943338	.	T	G	.	.	MAF_INRAE=11.392;MAF_USDA=19.412
NC_035087.1	3943346	.	A	G	.	.	MAF_INRAE=40.506;MAF_USDA=38.824
NC_035087.1	3943353	.	A	T	.	.	MAF_USDA=14.583
NC_035087.1	3943356	.	A	G	.	.	MAF_INRAE=33.544;MAF_USDA=20.0
NC_035087.1	3943379	.	T	G	.	.	MAF_INRAE=43.038;MAF_USDA=40.0
NC_035087.1	3944114	.	T	G	.	.	MAF_USDA=1.639
NC_035087.1	3944120	.	C	T	.	.	MAF_USDA=11.176
NC_035087.1	3944149	.	C	T	.	.	MAF_INRAE=6.329;MAF_USDA=11.667
NC_035087.1	3944158	.	A	C	.	.	MAF_USDA=1.695
NC_035087.1	3944176	.	A	T	.	.	MAF_INRAE=42.105;MAF_USDA=12.5
NC_035087.1	3944189	.	C	A	.	.	MAF_USDA=2.459
NC_035087.1	3944215	.	G	T	.	.	MAF_USDA=4.098
NC_035087.1	3944249	.	G	T	.	.	MAF_USDA=6.25
NC_035087.1	3944274	.	C	A	.	.	MAF_USDA=2.083
NC_035087.1	3944285	.	C	A	.	.	MAF_USDA=8.197
NC_035087.1	3944312	.	T	C	.	.	MAF_USDA=1.639
NC_035087.1	3944330	.	A	G	.	.	MAF_USDA=20.833
NC_035087.1	3944343	.	G	A	.	.	MAF_USDA=16.667
NC_035087.1	3944832	.	G	A	.	.	MAF_USDA=37.5
NC_035087.1	3947831	.	T	A	.	.	MAF_USDA=30.0
NC_035087.1	3947833	.	A	T	.	.	MAF_USDA=29.412
NC_035087.1	3947836	.	C	T	.	.	MAF_USDA=29.412
NC_035087.1	3947837	.	T	A	.	.	MAF_USDA=29.412
NC_035087.1	3947847	.	G	T	.	.	MAF_USDA=6.25
NC_035087.1	3947858	.	G	A	.	.	MAF_USDA=25.882
NC_035087.1	3947860	.	G	A	.	.	MAF_USDA=30.588
NC_035087.1	3947865	.	A	G	.	.	MAF_USDA=48.824
NC_035087.1	3947947	.	C	A	.	.	MAF_USDA=2.941
NC_035087.1	3947986	.	G	A	.	.	MAF_INRAE=39.241;MAF_USDA=47.647
NC_035087.1	3948021	.	A	G	.	.	MAF_INRAE=16.456;MAF_USDA=37.059
NC_035087.1	3948030	.	T	A	.	.	MAF_INRAE=5.063;MAF_USDA=15.294
NC_035087.1	3948037	.	C	G	.	.	MAF_INRAE=12.025;MAF_USDA=8.824
NC_035087.1	3948055	.	C	A	.	.	MAF_USDA=18.75
NC_035087.1	3948056	.	G	A	.	.	MAF_INRAE=10.526;MAF_USDA=17.647
NC_035087.1	3948067	.	A	T	.	.	MAF_INRAE=11.392;MAF_USDA=14.118
NC_035087.1	3948083	.	A	G	.	.	MAF_INRAE=11.392;MAF_USDA=11.176
NC_035087.1	3948102	.	G	T	.	.	MAF_USDA=1.639
NC_035087.1	3948123	.	C	T	.	.	MAF_USDA=16.667
NC_035087.1	3948152	.	G	T	.	.	MAF_INRAE=3.797;MAF_USDA=11.176
NC_035087.1	3948174	.	G	T	.	.	MAF_INRAE=23.418;MAF_USDA=32.353
NC_035087.1	3948186	.	T	C	.	.	MAF_INRAE=12.025;MAF_USDA=10.0
NC_035087.1	3948289	.	T	A	.	.	MAF_USDA=4.706
NC_035087.1	3948290	.	A	T	.	.	MAF_USDA=4.706
NC_035087.1	3948315	.	A	T	.	.	MAF_USDA=4.098
NC_035087.1	3948319	.	T	C	.	.	MAF_USDA=4.118
NC_035087.1	3948322	.	C	A	.	.	MAF_INRAE=16.456;MAF_USDA=36.471
NC_035087.1	3948436	.	T	A	.	.	MAF_USDA=2.459
NC_035087.1	3948450	.	G	A	.	.	MAF_USDA=4.167
NC_035087.1	3948466	.	G	T	.	.	MAF_INRAE=11.392;MAF_USDA=7.377
NC_035087.1	3948512	.	T	C	.	.	MAF_USDA=2.459
NC_035087.1	3948534	.	C	T	.	.	MAF_INRAE=24.051;MAF_USDA=30.588
NC_035087.1	3948535	.	C	T	.	.	MAF_INRAE=32.278;MAF_USDA=30.0
NC_035087.1	3948542	.	G	C	.	.	MAF_INRAE=42.105;MAF_USDA=31.148
NC_035087.1	3948565	.	C	A	.	.	MAF_INRAE=26.316;MAF_USDA=41.176
NC_035087.1	3948576	.	G	T	.	.	MAF_INRAE=26.316
NC_035087.1	3948588	.	G	C	.	.	MAF_INRAE=22.152;MAF_USDA=36.471
NC_035087.1	3948633	.	G	C	.	.	MAF_USDA=6.557
NC_035087.1	3948715	.	C	A	.	.	MAF_USDA=18.75
NC_035087.1	3948726	.	A	G	.	.	MAF_USDA=28.261
NC_035087.1	3950668	.	G	A	.	.	MAF_USDA=22.917
NC_035087.1	3950689	.	G	A	.	.	MAF_USDA=12.295
NC_035087.1	3950696	.	A	G	.	.	MAF_INRAE=47.368
NC_035087.1	3950700	.	C	T	.	.	MAF_USDA=22.917
NC_035087.1	3950723	.	G	A	.	.	MAF_INRAE=42.105;MAF_USDA=10.714
NC_035087.1	3950734	.	C	T	.	.	MAF_INRAE=31.579;MAF_USDA=2.976
NC_035087.1	3950749	.	G	A	.	.	MAF_INRAE=5.263;MAF_USDA=6.25
NC_035087.1	3950793	.	C	T	.	.	MAF_USDA=1.639
NC_035087.1	3950801	.	C	T	.	.	MAF_INRAE=31.579;MAF_USDA=2.941
NC_035087.1	3950809	.	G	A	.	.	MAF_USDA=3.279
NC_035087.1	3950816	.	G	A	.	.	MAF_INRAE=42.105;MAF_USDA=11.176
NC_035087.1	3950824	.	C	A	.	.	MAF_USDA=5.882
NC_035087.1	3950865	.	C	T	.	.	MAF_USDA=1.639
NC_035087.1	3950877	.	C	T	.	.	MAF_INRAE=42.105;MAF_USDA=11.176
NC_035087.1	3950891	.	T	C	.	.	MAF_USDA=4.098
NC_035087.1	3950920	.	C	T	.	.	MAF_INRAE=8.861;MAF_USDA=1.786
NC_035087.1	3950923	.	C	A	.	.	MAF_INRAE=10.0;MAF_USDA=1.765
NC_035087.1	3950943	.	G	T	.	.	MAF_INRAE=10.759;MAF_USDA=14.706
NC_035087.1	3950971	.	G	A	.	.	MAF_USDA=3.529
NC_035087.1	3950972	.	G	T	.	.	MAF_USDA=3.529
NC_035087.1	3950999	.	G	A	.	.	MAF_INRAE=37.975;MAF_USDA=10.588
NC_035087.1	3951001	.	T	A	.	.	MAF_INRAE=36.667;MAF_USDA=10.588
NC_035087.1	3951048	.	C	T	.	.	MAF_USDA=5.085
NC_035087.1	3951099	.	C	T	.	.	MAF_USDA=22.917
NC_035087.1	3951123	.	T	G	.	.	MAF_USDA=5.488
NC_035087.1	3951147	.	A	C	.	.	MAF_USDA=14.583
NC_035087.1	3951189	.	G	A	.	.	MAF_USDA=6.25
NC_035087.1	3951561	.	C	T	.	.	MAF_USDA=13.793
NC_035087.1	3951585	.	C	T	.	.	MAF_USDA=22.917
NC_035087.1	3951641	.	A	T	.	.	MAF_USDA=14.583
NC_035087.1	3951664	.	C	T	.	.	MAF_USDA=14.583
NC_035087.1	3951665	.	T	C	.	.	MAF_USDA=27.083
NC_035087.1	3951675	.	A	G	.	.	MAF_USDA=29.167
NC_035087.1	3951685	.	A	C	.	.	MAF_USDA=10.588
NC_035087.1	3951698	.	T	C	.	.	MAF_USDA=10.0
NC_035087.1	3951699	.	A	G	.	.	MAF_USDA=11.176
NC_035087.1	3951700	.	C	T	.	.	MAF_USDA=11.176
NC_035087.1	3951859	.	G	A	.	.	MAF_USDA=4.918
NC_035087.1	3951861	.	T	C	.	.	MAF_INRAE=42.105;MAF_USDA=10.588
NC_035087.1	3951866	.	A	C	.	.	MAF_USDA=4.098
NC_035087.1	3951884	.	T	A	.	.	MAF_INRAE=42.105;MAF_USDA=10.588
NC_035087.1	3951892	.	T	A	.	.	MAF_INRAE=17.089;MAF_USDA=10.0
NC_035087.1	3951915	.	G	A	.	.	MAF_INRAE=44.304;MAF_USDA=20.0
NC_035087.1	3951940	.	A	G	.	.	MAF_INRAE=18.354;MAF_USDA=12.295
NC_035087.1	3952057	.	T	C	.	.	MAF_INRAE=5.263;MAF_USDA=10.0
NC_035087.1	3952078	.	T	C	.	.	MAF_INRAE=25.949;MAF_USDA=24.706
NC_035087.1	3952079	.	G	A	.	.	MAF_INRAE=25.833;MAF_USDA=8.235
NC_035087.1	3952104	.	T	C	.	.	MAF_INRAE=34.211;MAF_USDA=25.0
NC_035087.1	3952106	.	T	C	.	.	MAF_USDA=9.412
NC_035087.1	3952117	.	A	G	.	.	MAF_INRAE=18.333;MAF_USDA=10.0
NC_035087.1	3952126	.	T	A	.	.	MAF_INRAE=15.833;MAF_USDA=22.917
NC_035087.1	3952135	.	G	A	.	.	MAF_INRAE=2.5;MAF_USDA=20.588
NC_035087.1	3952143	.	T	C	.	.	MAF_INRAE=2.5;MAF_USDA=20.588
NC_035087.1	3952145	.	A	C	.	.	MAF_USDA=16.667
NC_035087.1	3952157	.	T	G	.	.	MAF_INRAE=24.684;MAF_USDA=9.016
NC_035087.1	3952184	.	C	T	.	.	MAF_INRAE=24.684;MAF_USDA=4.918
NC_035087.1	3952187	.	G	A	.	.	MAF_INRAE=27.5;MAF_USDA=9.016
NC_035087.1	3952197	.	C	A	.	.	MAF_INRAE=5.263;MAF_USDA=6.557
NC_035087.1	3952234	.	C	A	.	.	MAF_USDA=13.855
NC_035087.1	3952246	.	A	G	.	.	MAF_USDA=8.434
NC_035087.1	3952261	.	C	A	.	.	MAF_USDA=26.087
NC_035087.1	3952262	.	G	A	.	.	MAF_USDA=12.048
NC_035087.1	3952307	.	G	A	.	.	MAF_USDA=13.855
NC_035087.1	3952318	.	A	C	.	.	MAF_USDA=33.133
NC_035087.1	3952319	.	A	G	.	.	MAF_USDA=2.5
NC_035087.1	3952322	.	A	C	.	.	MAF_USDA=22.892
NC_035087.1	3952330	.	T	C	.	.	MAF_USDA=44.578
NC_035087.1	3952357	.	T	C	.	.	MAF_USDA=34.756
NC_035087.1	3952377	.	T	G	.	.	MAF_USDA=22.561
NC_035087.1	3952398	.	G	A	.	.	MAF_USDA=17.683
NC_035087.1	3952399	.	A	G	.	.	MAF_USDA=17.683
NC_035087.1	3952403	.	G	T	.	.	MAF_USDA=17.683
NC_035087.1	3952406	.	A	C	.	.	MAF_USDA=17.683
NC_035087.1	3952410	.	G	A	.	.	MAF_USDA=17.683
NC_035087.1	3952432	.	C	T	.	.	MAF_USDA=8.434
NC_035087.1	3952433	.	T	G	.	.	MAF_USDA=8.434
NC_035087.1	3952443	.	G	T	.	.	MAF_USDA=22.289
NC_035087.1	3952459	.	G	A	.	.	MAF_USDA=15.663
NC_035087.1	3952464	.	T	G	.	.	MAF_USDA=41.566
NC_035087.1	3952492	.	A	C	.	.	MAF_USDA=49.398
NC_035087.1	3952499	.	G	A	.	.	MAF_USDA=10.843
NC_035087.1	3952514	.	T	C	.	.	MAF_USDA=29.518
NC_035087.1	3952519	.	G	A	.	.	MAF_USDA=7.5
NC_035087.1	3952529	.	G	A	.	.	MAF_USDA=7.229
NC_035087.1	3952539	.	C	A	.	.	MAF_USDA=36.747
NC_035087.1	3952544	.	C	T	.	.	MAF_USDA=27.108
NC_035087.1	3952558	.	T	A	.	.	MAF_USDA=24.096
NC_035087.1	3952603	.	A	G	.	.	MAF_USDA=26.087
NC_035087.1	3952653	.	T	A	.	.	MAF_USDA=26.087
NC_035087.1	3952664	.	T	C	.	.	MAF_USDA=22.289
NC_035087.1	3952680	.	C	T	.	.	MAF_USDA=12.651
NC_035087.1	3952689	.	A	G	.	.	MAF_USDA=25.0
NC_035087.1	3952760	.	C	G	.	.	MAF_USDA=43.373
NC_035087.1	3952777	.	A	G	.	.	MAF_USDA=24.096
NC_035087.1	3952846	.	C	T	.	.	MAF_USDA=1.695
NC_035087.1	3952860	.	G	C	.	.	MAF_USDA=26.506
NC_035087.1	3952861	.	G	T	.	.	MAF_USDA=23.494
NC_035087.1	3952923	.	A	C	.	.	MAF_USDA=24.096
NC_035087.1	3952931	.	G	A	.	.	MAF_USDA=8.434
NC_035087.1	3952938	.	A	G	.	.	MAF_USDA=31.928
NC_035087.1	3952948	.	A	G	.	.	MAF_USDA=43.373
NC_035087.1	3952957	.	A	T	.	.	MAF_USDA=24.096
NC_035087.1	3952962	.	T	C	.	.	MAF_USDA=24.405
NC_035087.1	3952968	.	A	G	.	.	MAF_USDA=8.235
NC_035087.1	3952970	.	T	A	.	.	MAF_USDA=24.706
NC_035087.1	3952977	.	T	C	.	.	MAF_USDA=37.059
NC_035087.1	3952988	.	T	C	.	.	MAF_USDA=25.294
NC_035087.1	3952993	.	A	T	.	.	MAF_USDA=25.882
NC_035087.1	3953012	.	T	A	.	.	MAF_USDA=27.083
NC_035087.1	3953021	.	A	T	.	.	MAF_USDA=23.913
NC_035087.1	3953054	.	G	A	.	.	MAF_USDA=10.588
NC_035087.1	3953064	.	T	G	.	.	MAF_INRAE=21.053;MAF_USDA=41.176
NC_035087.1	3953109	.	T	C	.	.	MAF_USDA=18.235
NC_035087.1	3953111	.	C	A	.	.	MAF_USDA=6.471
NC_035087.1	3953112	.	A	T	.	.	MAF_USDA=6.471
NC_035087.1	3953126	.	T	G	.	.	MAF_USDA=14.583
NC_035087.1	3953130	.	C	G	.	.	MAF_USDA=22.289
NC_035087.1	3953134	.	C	T	.	.	MAF_USDA=16.471
NC_035087.1	3953135	.	G	A	.	.	MAF_USDA=14.583
NC_035087.1	3953145	.	C	A	.	.	MAF_USDA=12.5
NC_035087.1	3953166	.	G	C	.	.	MAF_USDA=7.143
NC_035087.1	3955303	.	G	T	.	.	MAF_INRAE=34.211;MAF_USDA=39.286
NC_035087.1	3955308	.	A	G	.	.	MAF_USDA=5.833
NC_035087.1	3955341	.	C	A	.	.	MAF_INRAE=42.105;MAF_USDA=31.25
NC_035087.1	3955347	.	A	T	.	.	MAF_USDA=43.75
NC_035087.1	3955423	.	T	C	.	.	MAF_USDA=4.167
NC_035087.1	3955429	.	A	G	.	.	MAF_USDA=2.459
NC_035087.1	3955528	.	G	A	.	.	MAF_USDA=38.333
NC_035087.1	3955530	.	T	A	.	.	MAF_USDA=7.759
NC_035087.1	3956310	.	C	A	.	.	MAF_USDA=20.492
NC_035087.1	3956336	.	T	C	.	.	MAF_USDA=1.639
NC_035087.1	3956383	.	T	A	.	.	MAF_INRAE=10.526;MAF_USDA=46.471
NC_035087.1	3956399	.	G	A	.	.	MAF_INRAE=31.579;MAF_USDA=24.118
NC_035087.1	3956418	.	T	A	.	.	MAF_INRAE=31.579;MAF_USDA=24.118
NC_035087.1	3956509	.	T	C	.	.	MAF_INRAE=10.526;MAF_USDA=6.471
NC_035087.1	3956515	.	A	C	.	.	MAF_USDA=1.639
NC_035087.1	3956536	.	CAAC	CAAA	.	.	MAF_USDA=18.75
NC_035087.1	3956604	.	C	T	.	.	MAF_USDA=5.0
NC_035087.1	3956693	.	C	A	.	.	MAF_USDA=1.639
NC_035087.1	3956715	.	G	A	.	.	MAF_USDA=4.118
NC_035087.1	3956747	.	C	T	.	.	MAF_USDA=3.279
NC_035087.1	3956760	.	T	A	.	.	MAF_USDA=9.016
NC_035087.1	3956786	.	C	T	.	.	MAF_USDA=7.377
NC_035087.1	3956799	.	T	A	.	.	MAF_INRAE=5.696;MAF_USDA=2.083
NC_035087.1	3956834	.	G	A	.	.	MAF_USDA=2.459
NC_035087.1	3956857	.	T	C	.	.	MAF_INRAE=5.696;MAF_USDA=2.083
NC_035087.1	3956858	.	A	T	.	.	MAF_INRAE=5.833;MAF_USDA=2.083
NC_035087.1	3956874	.	G	A	.	.	MAF_INRAE=41.139;MAF_USDA=49.412
NC_035087.1	3956875	.	A	C	.	.	MAF_USDA=5.882
NC_035087.1	3956995	.	A	G	.	.	MAF_USDA=2.459
NC_035087.1	3957000	.	G	A	.	.	MAF_INRAE=40.506;MAF_USDA=42.353
NC_035087.1	3957003	.	A	C	.	.	MAF_USDA=31.765
NC_035087.1	3957004	.	G	A	.	.	MAF_USDA=31.765
NC_035087.1	3957005	.	G	A	.	.	MAF_USDA=21.176
NC_035087.1	3957037	.	T	C	.	.	MAF_USDA=5.882
NC_035087.1	3957076	.	T	C	.	.	MAF_USDA=1.639
NC_035087.1	3957093	.	G	A	.	.	MAF_USDA=2.459
NC_035087.1	3957107	.	G	C	.	.	MAF_INRAE=10.759;MAF_USDA=23.529
NC_035087.1	3957126	.	C	A	.	.	MAF_INRAE=11.392
NC_035087.1	3957140	.	T	C	.	.	MAF_INRAE=13.291;MAF_USDA=32.941
NC_035087.1	3957213	.	C	T	.	.	MAF_INRAE=19.62;MAF_USDA=42.262
NC_035087.1	3957243	.	A	G	.	.	MAF_INRAE=44.937;MAF_USDA=19.048
NC_035087.1	3957246	.	A	C	.	.	MAF_USDA=10.833
NC_035087.1	3957306	.	C	A	.	.	MAF_INRAE=21.053;MAF_USDA=43.182
NC_035087.1	3957359	.	A	G	.	.	MAF_USDA=6.25
NC_035087.1	3957393	.	G	A	.	.	MAF_USDA=31.098
NC_035087.1	3957436	.	G	T	.	.	MAF_USDA=4.918
NC_035087.1	3957449	.	A	T	.	.	MAF_USDA=1.639
NC_035087.1	3957453	.	T	A	.	.	MAF_USDA=1.639
NC_035087.1	3957457	.	T	C	.	.	MAF_USDA=1.639
NC_035087.1	3957466	.	C	A	.	.	MAF_INRAE=15.789;MAF_USDA=4.098
NC_035087.1	3957518	.	T	C	.	.	MAF_USDA=41.176
NC_035087.1	3957523	.	T	G	.	.	MAF_USDA=37.5
NC_035087.1	3957524	.	A	G	.	.	MAF_USDA=20.833
NC_035087.1	3957543	.	G	A	.	.	MAF_USDA=7.377
NC_035087.1	3957552	.	T	C	.	.	MAF_INRAE=5.696;MAF_USDA=2.083
NC_035087.1	3957629	.	A	C	.	.	MAF_INRAE=33.544;MAF_USDA=48.824
NC_035087.1	3957639	.	T	C	.	.	MAF_INRAE=48.734;MAF_USDA=30.0
NC_035087.1	3957688	.	G	T	.	.	MAF_INRAE=30.38;MAF_USDA=28.235
NC_035087.1	3957708	.	C	G	.	.	MAF_USDA=1.639
NC_035087.1	3957765	.	A	C	.	.	MAF_INRAE=8.228;MAF_USDA=26.471
NC_035087.1	3957775	.	C	G	.	.	MAF_INRAE=15.789;MAF_USDA=36.471
NC_035087.1	3957779	.	G	A	.	.	MAF_USDA=8.824
NC_035087.1	3957807	.	G	A	.	.	MAF_INRAE=14.557;MAF_USDA=35.417
NC_035087.1	3957832	.	T	C	.	.	MAF_USDA=5.882
NC_035087.1	3957840	.	T	A	.	.	MAF_INRAE=10.0;MAF_USDA=11.176
NC_035087.1	3957939	.	A	C	.	.	MAF_INRAE=20.833;MAF_USDA=1.639
NC_035087.1	3957942	.	C	A	.	.	MAF_INRAE=20.833;MAF_USDA=2.353
NC_035087.1	3957951	.	C	A	.	.	MAF_USDA=7.647
NC_035087.1	3957954	.	T	A	.	.	MAF_INRAE=20.886;MAF_USDA=6.557
NC_035087.1	3957963	.	C	A	.	.	MAF_INRAE=21.667;MAF_USDA=1.639
NC_035087.1	3957965	.	T	C	.	.	MAF_INRAE=10.0;MAF_USDA=3.279
NC_035087.1	3957974	.	A	G	.	.	MAF_INRAE=28.481;MAF_USDA=35.294
NC_035087.1	3957984	.	T	C	.	.	MAF_INRAE=10.0;MAF_USDA=10.656
NC_035087.1	3958018	.	A	T	.	.	MAF_USDA=1.639
NC_035087.1	3958028	.	A	C	.	.	MAF_USDA=16.667
NC_035087.1	3958049	.	C	T	.	.	MAF_USDA=13.934
NC_035087.1	3958059	.	T	G	.	.	MAF_INRAE=29.747;MAF_USDA=27.059
NC_035087.1	3958077	.	A	G	.	.	MAF_INRAE=17.722;MAF_USDA=31.765
NC_035087.1	3958116	.	A	T	.	.	MAF_USDA=31.25
NC_035087.1	3958117	.	A	T	.	.	MAF_USDA=25.0
NC_035087.1	3958141	.	T	G	.	.	MAF_INRAE=10.0;MAF_USDA=3.279
NC_035087.1	3958144	.	C	T	.	.	MAF_INRAE=32.278;MAF_USDA=22.941
NC_035087.1	3958188	.	C	T	.	.	MAF_INRAE=3.165;MAF_USDA=6.25
NC_035087.1	3958190	.	A	T	.	.	MAF_INRAE=35.443;MAF_USDA=12.5
NC_035087.1	3958193	.	G	A	.	.	MAF_USDA=6.25
NC_035087.1	3958225	.	G	A	.	.	MAF_INRAE=12.658;MAF_USDA=21.765
NC_035087.1	3958227	.	G	A	.	.	MAF_INRAE=15.0;MAF_USDA=22.353
NC_035087.1	3958240	.	A	C	.	.	MAF_INRAE=31.013;MAF_USDA=35.294
NC_035087.1	3958241	.	C	A	.	.	MAF_INRAE=12.5;MAF_USDA=6.25
NC_035087.1	3958261	.	C	T	.	.	MAF_INRAE=10.526;MAF_USDA=7.059
NC_035087.1	3958267	.	C	G	.	.	MAF_INRAE=15.789;MAF_USDA=12.353
NC_035087.1	3958297	.	A	G	.	.	MAF_USDA=3.279
NC_035087.1	3958312	.	A	C	.	.	MAF_INRAE=15.823
NC_035087.1	3958367	.	G	T	.	.	MAF_USDA=1.639
NC_035087.1	3958379	.	G	A	.	.	MAF_INRAE=21.667
NC_035087.1	3958420	.	G	T	.	.	MAF_INRAE=4.167;MAF_USDA=2.459
NC_035087.1	3958426	.	A	G	.	.	MAF_INRAE=21.667
NC_035087.1	3958435	.	T	G	.	.	MAF_INRAE=36.842;MAF_USDA=5.294
NC_035087.1	3958463	.	T	G	.	.	MAF_USDA=2.083
NC_035087.1	3958580	.	A	T	.	.	MAF_INRAE=19.62;MAF_USDA=13.115
NC_035087.1	3958621	.	C	A	.	.	MAF_INRAE=10.526;MAF_USDA=7.059
NC_035087.1	3958640	.	A	T	.	.	MAF_USDA=1.639
NC_035087.1	3958701	.	C	T	.	.	MAF_INRAE=31.646;MAF_USDA=49.412
NC_035087.1	3958708	.	A	T	.	.	MAF_USDA=19.412
NC_035087.1	3958715	.	G	A	.	.	MAF_INRAE=21.667;MAF_USDA=29.412
NC_035087.1	3958717	.	T	A	.	.	MAF_INRAE=42.405;MAF_USDA=20.0
NC_035087.1	3958721	.	G	A	.	.	MAF_INRAE=10.0;MAF_USDA=10.0
NC_035087.1	3958722	.	C	T	.	.	MAF_INRAE=25.949;MAF_USDA=50.0
NC_035087.1	3958766	.	A	T	.	.	MAF_INRAE=10.526
NC_035087.1	3958784	.	A	C	.	.	MAF_INRAE=19.62;MAF_USDA=20.588
NC_035087.1	3958788	.	A	C	.	.	MAF_INRAE=20.833;MAF_USDA=48.235
NC_035087.1	3958818	.	T	A	.	.	MAF_INRAE=30.38;MAF_USDA=49.412
NC_035087.1	3958823	.	A	T	.	.	MAF_INRAE=43.038;MAF_USDA=24.118
NC_035087.1	3958835	.	C	T	.	.	MAF_INRAE=4.167;MAF_USDA=24.118
NC_035087.1	3958864	.	T	A	.	.	MAF_USDA=1.639
NC_035087.1	3958888	.	G	T	.	.	MAF_INRAE=37.975;MAF_USDA=20.0
NC_035087.1	3958894	.	A	C	.	.	MAF_USDA=2.459
NC_035087.1	3958912	.	A	C	.	.	MAF_INRAE=9.494;MAF_USDA=8.197
NC_035087.1	3958914	.	C	T	.	.	MAF_INRAE=40.0;MAF_USDA=35.294
NC_035087.1	3958923	.	C	G	.	.	MAF_INRAE=14.167;MAF_USDA=14.583
NC_035087.1	3958925	.	A	C	.	.	MAF_INRAE=45.833;MAF_USDA=35.294
NC_035087.1	3958937	.	A	T	.	.	MAF_INRAE=48.101;MAF_USDA=48.824
NC_035087.1	3958943	.	T	G	.	.	MAF_INRAE=39.241;MAF_USDA=36.471
NC_035087.1	3958964	.	T	A	.	.	MAF_INRAE=36.076;MAF_USDA=34.118
NC_035087.1	3958966	.	G	T	.	.	MAF_INRAE=29.167;MAF_USDA=47.647
NC_035087.1	3958978	.	C	T	.	.	MAF_USDA=6.25
NC_035087.1	3958999	.	G	A	.	.	MAF_INRAE=3.165;MAF_USDA=4.918
NC_035087.1	3959011	.	A	G	.	.	MAF_INRAE=2.5
NC_035087.1	3959018	.	G	A	.	.	MAF_INRAE=15.0;MAF_USDA=26.471
NC_035087.1	3959037	.	A	G	.	.	MAF_INRAE=30.833;MAF_USDA=9.412
NC_035087.1	3959075	.	G	C	.	.	MAF_USDA=1.639
NC_035087.1	3959078	.	G	T	.	.	MAF_USDA=1.639
NC_035087.1	3959099	.	A	C	.	.	MAF_INRAE=43.038;MAF_USDA=40.0
NC_035087.1	3959142	.	C	A	.	.	MAF_INRAE=44.304;MAF_USDA=25.294
NC_035087.1	3959156	.	A	G	.	.	MAF_INRAE=25.949;MAF_USDA=33.529
NC_035087.1	3959160	.	A	T	.	.	MAF_INRAE=40.0;MAF_USDA=44.048
NC_035087.1	3959163	.	T	G	.	.	MAF_INRAE=40.0;MAF_USDA=40.588
NC_035087.1	3959166	.	T	G	.	.	MAF_INRAE=27.5;MAF_USDA=24.706
NC_035087.1	3959206	.	C	T	.	.	MAF_INRAE=21.053;MAF_USDA=43.529
NC_035087.1	3959226	.	C	A	.	.	MAF_INRAE=5.263
NC_035087.1	3959229	.	C	A	.	.	MAF_INRAE=5.263;MAF_USDA=10.656
NC_035087.1	3959296	.	A	G	.	.	MAF_USDA=24.096
NC_035087.1	3959304	.	G	A	.	.	MAF_USDA=44.048
NC_035087.1	3959326	.	T	C	.	.	MAF_USDA=3.279
NC_035087.1	3959345	.	C	A	.	.	MAF_USDA=1.639
NC_035087.1	3959351	.	T	C	.	.	MAF_USDA=9.016
NC_035087.1	3959371	.	T	C	.	.	MAF_INRAE=10.526;MAF_USDA=37.647
NC_035087.1	3959425	.	G	A	.	.	MAF_INRAE=15.789;MAF_USDA=37.647
NC_035087.1	3959440	.	A	T	.	.	MAF_USDA=10.417
NC_035087.1	3959441	.	C	G	.	.	MAF_USDA=10.417
NC_035087.1	3959540	.	T	A	.	.	MAF_USDA=6.557
NC_035087.1	3959543	.	G	T	.	.	MAF_USDA=3.529
NC_035087.1	3959617	.	T	G	.	.	MAF_INRAE=26.316;MAF_USDA=12.353
NC_035087.1	3959627	.	G	T	.	.	MAF_INRAE=26.316;MAF_USDA=34.118
NC_035087.1	3959647	.	T	G	.	.	MAF_INRAE=5.263;MAF_USDA=22.353
NC_035087.1	3959650	.	G	A	.	.	MAF_USDA=8.333
NC_035087.1	3959657	.	G	C	.	.	MAF_USDA=2.459
NC_035087.1	3959663	.	T	A	.	.	MAF_USDA=2.459
NC_035087.1	3959703	.	G	T	.	.	MAF_USDA=34.118
NC_035087.1	3961419	.	G	T	.	.	MAF_USDA=39.583
NC_035087.1	3961489	.	C	G	.	.	MAF_USDA=4.918
NC_035087.1	3961501	.	A	T	.	.	MAF_USDA=16.667
NC_035087.1	3961627	.	C	A	.	.	MAF_USDA=6.557
NC_035087.1	3961640	.	A	T	.	.	MAF_INRAE=39.241;MAF_USDA=19.412
NC_035087.1	3961648	.	G	T	.	.	MAF_USDA=4.918
NC_035087.1	3961670	.	T	A	.	.	MAF_USDA=7.377
NC_035087.1	3961684	.	G	A	.	.	MAF_INRAE=3.797;MAF_USDA=11.765
NC_035087.1	3961706	.	C	A	.	.	MAF_INRAE=19.62;MAF_USDA=8.197
NC_035087.1	3961711	.	A	C	.	.	MAF_USDA=2.459
NC_035087.1	3961750	.	T	G	.	.	MAF_INRAE=21.053;MAF_USDA=40.588
NC_035087.1	3961754	.	C	T	.	.	MAF_USDA=5.294
NC_035087.1	3961757	.	C	A	.	.	MAF_INRAE=15.789;MAF_USDA=16.667
NC_035087.1	3961765	.	T	G	.	.	MAF_INRAE=21.053;MAF_USDA=26.471
NC_035087.1	3961778	.	G	C	.	.	MAF_USDA=5.738
NC_035087.1	3961779	.	T	A	.	.	MAF_USDA=39.583
NC_035087.1	3961801	.	C	G	.	.	MAF_INRAE=3.797;MAF_USDA=45.238
NC_035087.1	3961811	.	A	G	.	.	MAF_INRAE=24.051;MAF_USDA=47.619
NC_035087.1	3961815	.	C	T	.	.	MAF_INRAE=20.253;MAF_USDA=27.976
NC_035087.1	3961851	.	G	A	.	.	MAF_USDA=5.738
NC_035087.1	3961856	.	A	G	.	.	MAF_USDA=5.738
NC_035087.1	3961866	.	T	G	.	.	MAF_USDA=30.588
NC_035087.1	3961869	.	C	T	.	.	MAF_USDA=30.588
NC_035087.1	3961876	.	C	T	.	.	MAF_USDA=30.588
NC_035087.1	3961877	.	A	G	.	.	MAF_USDA=31.176
NC_035087.1	3961881	.	T	C	.	.	MAF_USDA=27.083
NC_035087.1	3961912	.	T	A	.	.	MAF_USDA=14.583
NC_035087.1	3961925	.	A	C	.	.	MAF_INRAE=36.842;MAF_USDA=44.706
NC_035087.1	3961937	.	A	C	.	.	MAF_INRAE=36.842;MAF_USDA=25.294
NC_035087.1	3962228	.	T	A	.	.	MAF_USDA=2.5
NC_035087.1	3962284	.	A	G	.	.	MAF_INRAE=19.62;MAF_USDA=8.333
NC_035087.1	3962365	.	C	A	.	.	MAF_USDA=8.333
NC_035087.1	3962439	.	C	G	.	.	MAF_USDA=13.115
NC_035087.1	3962450	.	A	G	.	.	MAF_INRAE=15.789;MAF_USDA=10.0
NC_035087.1	3962485	.	G	T	.	.	MAF_INRAE=3.797;MAF_USDA=27.059
NC_035087.1	3962495	.	C	T	.	.	MAF_USDA=2.941
NC_035087.1	3962496	.	G	T	.	.	MAF_INRAE=39.873;MAF_USDA=22.941
NC_035087.1	3962573	.	G	A	.	.	MAF_USDA=2.941
NC_035087.1	3962579	.	G	A	.	.	MAF_INRAE=48.101;MAF_USDA=40.588
NC_035087.1	3962588	.	G	A	.	.	MAF_INRAE=3.333;MAF_USDA=1.639
NC_035087.1	3962590	.	T	A	.	.	MAF_INRAE=3.333;MAF_USDA=1.639
NC_035087.1	3962593	.	A	T	.	.	MAF_USDA=1.639
NC_035087.1	3962617	.	A	G	.	.	MAF_INRAE=3.333;MAF_USDA=14.754
NC_035087.1	3962643	.	A	C	.	.	MAF_USDA=2.459
NC_035087.1	3962658	.	A	G	.	.	MAF_INRAE=36.842;MAF_USDA=33.333
NC_035087.1	3962660	.	G	A	.	.	MAF_USDA=31.25
NC_035087.1	3962661	.	T	C	.	.	MAF_USDA=6.25
NC_035087.1	3962679	.	C	T	.	.	MAF_INRAE=13.924;MAF_USDA=18.235
NC_035087.1	3962711	.	T	C	.	.	MAF_INRAE=45.57;MAF_USDA=39.583
NC_035087.1	3962718	.	T	C	.	.	MAF_USDA=1.639
NC_035087.1	3962743	.	T	A	.	.	MAF_INRAE=39.873;MAF_USDA=39.412
NC_035087.1	3962753	.	C	A	.	.	MAF_INRAE=14.557;MAF_USDA=15.294
NC_035087.1	3962759	.	G	T	.	.	MAF_INRAE=36.076;MAF_USDA=19.643
NC_035087.1	3962773	.	C	T	.	.	MAF_INRAE=45.57;MAF_USDA=22.619
NC_035087.1	3962789	.	T	G	.	.	MAF_INRAE=20.253;MAF_USDA=45.783
NC_035087.1	3962791	.	G	A	.	.	MAF_INRAE=39.167;MAF_USDA=38.554
NC_035087.1	3962815	.	A	T	.	.	MAF_INRAE=13.924;MAF_USDA=11.31
NC_035087.1	3962828	.	G	T	.	.	MAF_USDA=1.667
NC_035087.1	3962839	.	A	T	.	.	MAF_USDA=46.429
NC_035087.1	3964916	.	A	T	.	.	MAF_USDA=26.471
NC_035087.1	3964923	.	C	T	.	.	MAF_USDA=14.583
NC_035087.1	3964970	.	A	C	.	.	MAF_USDA=16.667
NC_035087.1	3965003	.	T	G	.	.	MAF_USDA=14.583
NC_035087.1	3965075	.	G	T	.	.	MAF_USDA=6.25
NC_035087.1	3965086	.	G	T	.	.	MAF_USDA=14.583
NC_035087.1	3965159	.	A	G	.	.	MAF_USDA=2.083
NC_035087.1	3965188	.	C	A	.	.	MAF_USDA=6.25
NC_035087.1	3965222	.	G	A	.	.	MAF_USDA=4.167
NC_035087.1	3965228	.	C	A	.	.	MAF_USDA=4.167
NC_035087.1	3965251	.	C	T	.	.	MAF_USDA=6.25
NC_035087.1	3965258	.	G	C	.	.	MAF_USDA=8.333
NC_035087.1	3965264	.	G	T	.	.	MAF_USDA=8.333
NC_035087.1	3965284	.	G	A	.	.	MAF_USDA=2.083
NC_035087.1	3965296	.	T	G	.	.	MAF_INRAE=15.789;MAF_USDA=20.833
NC_035087.1	3965300	.	A	G	.	.	MAF_USDA=37.5
NC_035087.1	3965351	.	A	C	.	.	MAF_INRAE=36.709;MAF_USDA=34.706
NC_035087.1	3965362	.	T	G	.	.	MAF_USDA=4.098
NC_035087.1	3965371	.	G	A	.	.	MAF_INRAE=34.81;MAF_USDA=36.471
NC_035087.1	3965408	.	A	T	.	.	MAF_INRAE=46.203;MAF_USDA=24.706
NC_035087.1	3965453	.	T	A	.	.	MAF_INRAE=9.494;MAF_USDA=7.377
NC_035087.1	3965467	.	C	T	.	.	MAF_INRAE=32.278;MAF_USDA=35.294
NC_035087.1	3965491	.	T	A	.	.	MAF_INRAE=19.62;MAF_USDA=14.118
NC_035087.1	3965525	.	C	A	.	.	MAF_USDA=2.459
NC_035087.1	3965551	.	C	G	.	.	MAF_INRAE=38.608;MAF_USDA=49.412
NC_035087.1	3965570	.	G	T	.	.	MAF_INRAE=32.911;MAF_USDA=34.706
NC_035087.1	3965594	.	T	C	.	.	MAF_INRAE=10.833;MAF_USDA=12.941
NC_035087.1	3965648	.	G	T	.	.	MAF_INRAE=6.667;MAF_USDA=20.833
NC_035087.1	3965704	.	A	C	.	.	MAF_USDA=6.557
NC_035087.1	3965723	.	A	C	.	.	MAF_INRAE=10.0;MAF_USDA=5.738
NC_035087.1	3965724	.	G	T	.	.	MAF_INRAE=10.0;MAF_USDA=5.738
NC_035087.1	3965763	.	C	A	.	.	MAF_INRAE=19.62;MAF_USDA=13.934
NC_035087.1	3965773	.	G	A	.	.	MAF_USDA=3.529
NC_035087.1	3965820	.	C	T	.	.	MAF_INRAE=10.0;MAF_USDA=5.738
NC_035087.1	3965822	.	T	C	.	.	MAF_INRAE=25.833;MAF_USDA=27.059
NC_035087.1	3965831	.	G	T	.	.	MAF_INRAE=19.62;MAF_USDA=14.754
NC_035087.1	3965845	.	C	T	.	.	MAF_USDA=2.459
NC_035087.1	3965867	.	G	A	.	.	MAF_INRAE=24.684
NC_035087.1	3965884	.	A	C	.	.	MAF_INRAE=5.0
NC_035087.1	3965922	.	G	A	.	.	MAF_INRAE=5.063;MAF_USDA=25.294
NC_035087.1	3965967	.	G	A	.	.	MAF_USDA=2.083
NC_035087.1	3965969	.	A	G	.	.	MAF_USDA=6.25
NC_035087.1	3965985	.	G	A	.	.	MAF_USDA=20.833
NC_035087.1	3966049	.	A	G	.	.	MAF_USDA=20.833
NC_035087.1	3966699	.	A	G	.	.	MAF_USDA=45.294
NC_035087.1	3966785	.	A	G	.	.	MAF_USDA=2.353
NC_035087.1	3967028	.	T	C	.	.	MAF_USDA=4.706
NC_035087.1	3967066	.	C	T	.	.	MAF_USDA=6.557
NC_035087.1	3967079	.	C	A	.	.	MAF_USDA=4.098
NC_035087.1	3967082	.	G	C	.	.	MAF_USDA=22.353
NC_035087.1	3967083	.	G	C	.	.	MAF_USDA=9.016
NC_035087.1	3967135	.	C	T	.	.	MAF_USDA=11.667
NC_035087.1	3967142	.	C	T	.	.	MAF_USDA=2.5
NC_035087.1	3967147	.	G	A	.	.	MAF_USDA=1.667
NC_035087.1	3967177	.	G	C	.	.	MAF_USDA=3.333
NC_035087.1	3967184	.	G	A	.	.	MAF_USDA=2.542
NC_035087.1	3968370	.	T	G	.	.	MAF_USDA=5.738
NC_035087.1	3968387	.	C	A	.	.	MAF_USDA=10.714
NC_035087.1	3968447	.	G	A	.	.	MAF_INRAE=6.329;MAF_USDA=16.471
NC_035087.1	3968565	.	G	T	.	.	MAF_USDA=3.279
NC_035087.1	3968603	.	T	A	.	.	MAF_INRAE=10.0;MAF_USDA=5.738
NC_035087.1	3968613	.	G	C	.	.	MAF_INRAE=6.329;MAF_USDA=18.235
NC_035087.1	3968702	.	C	T	.	.	MAF_INRAE=5.263;MAF_USDA=14.118
NC_035087.1	3968707	.	C	G	.	.	MAF_INRAE=5.263;MAF_USDA=14.118
NC_035087.1	3968732	.	A	T	.	.	MAF_INRAE=5.263;MAF_USDA=13.529
NC_035087.1	3968747	.	T	C	.	.	MAF_INRAE=5.263;MAF_USDA=14.118
NC_035087.1	3968776	.	T	A	.	.	MAF_INRAE=5.263;MAF_USDA=13.529
NC_035087.1	3968782	.	G	A	.	.	MAF_INRAE=5.263;MAF_USDA=15.294
NC_035087.1	3968814	.	A	T	.	.	MAF_USDA=1.639
NC_035087.1	3968821	.	A	G	.	.	MAF_INRAE=5.263;MAF_USDA=12.295
NC_035087.1	3968841	.	C	A	.	.	MAF_INRAE=5.263;MAF_USDA=10.417
NC_035087.1	3968843	.	G	A	.	.	MAF_USDA=47.917
NC_035087.1	3968880	.	C	A	.	.	MAF_INRAE=15.789
NC_035087.1	3968886	.	A	G	.	.	MAF_INRAE=15.789
NC_035087.1	3969324	.	G	A	.	.	MAF_USDA=49.405
NC_035087.1	3969359	.	G	A	.	.	MAF_USDA=12.5
NC_035087.1	3969387	.	A	G	.	.	MAF_USDA=7.377
NC_035087.1	3969399	.	A	T	.	.	MAF_USDA=43.529
NC_035087.1	3969413	.	C	G	.	.	MAF_USDA=1.639
NC_035087.1	3969422	.	C	G	.	.	MAF_USDA=7.377
NC_035087.1	3969475	.	G	T	.	.	MAF_USDA=1.639
NC_035087.1	3969502	.	A	G	.	.	MAF_INRAE=10.0;MAF_USDA=15.574
NC_035087.1	3969515	.	G	C	.	.	MAF_INRAE=34.177;MAF_USDA=42.941
NC_035087.1	3969548	.	G	T	.	.	MAF_USDA=4.918
NC_035087.1	3969590	.	A	G	.	.	MAF_USDA=18.235
NC_035087.1	3969622	.	C	A	.	.	MAF_INRAE=30.38;MAF_USDA=25.294
NC_035087.1	3969626	.	T	G	.	.	MAF_INRAE=33.333;MAF_USDA=25.294
NC_035087.1	3969648	.	C	T	.	.	MAF_INRAE=10.759;MAF_USDA=32.941
NC_035087.1	3969691	.	A	T	.	.	MAF_USDA=1.639
NC_035087.1	3969698	.	C	T	.	.	MAF_INRAE=4.167;MAF_USDA=10.0
NC_035087.1	3969703	.	C	T	.	.	MAF_INRAE=33.544;MAF_USDA=43.529
NC_035087.1	3969705	.	A	G	.	.	MAF_INRAE=19.62;MAF_USDA=17.213
NC_035087.1	3969708	.	C	T	.	.	MAF_INRAE=10.759;MAF_USDA=23.529
NC_035087.1	3969786	.	T	C	.	.	MAF_INRAE=4.167;MAF_USDA=12.353
NC_035087.1	3969788	.	G	A	.	.	MAF_USDA=10.588
NC_035087.1	3969802	.	C	T	.	.	MAF_INRAE=2.5
NC_035087.1	3969959	.	C	T	.	.	MAF_INRAE=19.62;MAF_USDA=20.492
NC_035087.1	3969993	.	C	T	.	.	MAF_INRAE=4.167;MAF_USDA=2.353
NC_035087.1	3969995	.	A	C	.	.	MAF_INRAE=37.342;MAF_USDA=47.647
NC_035087.1	3970010	.	C	T	.	.	MAF_USDA=2.459
NC_035087.1	3970024	.	C	T	.	.	MAF_INRAE=10.759;MAF_USDA=15.294
NC_035087.1	3970061	.	G	A	.	.	MAF_INRAE=47.468;MAF_USDA=15.882
NC_035087.1	3970072	.	T	G	.	.	MAF_USDA=1.639
NC_035087.1	3970076	.	G	A	.	.	MAF_INRAE=47.468;MAF_USDA=15.882
NC_035087.1	3970125	.	G	C	.	.	MAF_USDA=16.471
NC_035087.1	3973221	.	G	A	.	.	MAF_USDA=1.639
NC_035087.1	3973239	.	C	A	.	.	MAF_USDA=1.639
NC_035087.1	3973266	.	C	T	.	.	MAF_USDA=2.459
NC_035087.1	3973304	.	A	C	.	.	MAF_USDA=37.647
NC_035087.1	3973339	.	T	G	.	.	MAF_USDA=2.459
NC_035087.1	3973352	.	A	C	.	.	MAF_USDA=1.639
NC_035087.1	3973387	.	G	A	.	.	MAF_USDA=1.639
NC_035087.1	3973399	.	A	T	.	.	MAF_USDA=2.459
NC_035087.1	3973415	.	C	T	.	.	MAF_USDA=8.333
NC_035087.1	3973416	.	C	T	.	.	MAF_USDA=29.167
NC_035087.1	3973417	.	A	G	.	.	MAF_USDA=9.524
NC_035087.1	3973419	.	T	A	.	.	MAF_USDA=1.667
NC_035087.1	3973422	.	A	T	.	.	MAF_USDA=8.333
NC_035087.1	3973425	.	T	G	.	.	MAF_USDA=11.667
NC_035087.1	3973448	.	G	T	.	.	MAF_USDA=19.167
NC_035087.1	3973456	.	T	A	.	.	MAF_USDA=20.833
NC_035087.1	3973462	.	T	A	.	.	MAF_USDA=41.667
NC_035087.1	3973465	.	G	T	.	.	MAF_USDA=45.833
NC_035087.1	3973477	.	A	G	.	.	MAF_USDA=41.667
NC_035087.1	3973556	.	T	C	.	.	MAF_USDA=18.75
NC_035087.1	3973557	.	A	G	.	.	MAF_USDA=43.75
NC_035087.1	3973576	.	T	C	.	.	MAF_USDA=14.583
NC_035087.1	3973592	.	A	G	.	.	MAF_INRAE=5.263
NC_035087.1	3973602	.	A	T	.	.	MAF_USDA=10.417
NC_035087.1	3973615	.	C	A	.	.	MAF_USDA=10.417
NC_035087.1	3973633	.	T	C	.	.	MAF_USDA=16.667
NC_035087.1	3973638	.	TTTGACCG	TTTGACCT	.	.	MAF_USDA=10.417
NC_035087.1	3973669	.	A	T	.	.	MAF_INRAE=31.579;MAF_USDA=10.0
NC_035087.1	3973672	.	T	G	.	.	MAF_USDA=20.833
NC_035087.1	3973682	.	C	T	.	.	MAF_USDA=2.459
NC_035087.1	3973724	.	A	G	.	.	MAF_USDA=4.098
NC_035087.1	3973815	.	T	C	.	.	MAF_USDA=4.918
NC_035087.1	3973816	.	C	A	.	.	MAF_USDA=23.529
NC_035087.1	3973867	.	A	T	.	.	MAF_INRAE=12.658;MAF_USDA=15.882
NC_035087.1	3973921	.	A	C	.	.	MAF_INRAE=31.579;MAF_USDA=15.882
NC_035087.1	3973941	.	T	A	.	.	MAF_USDA=1.639
NC_035087.1	3973949	.	C	A	.	.	MAF_USDA=16.471
NC_035087.1	3973959	.	C	T	.	.	MAF_USDA=1.639
NC_035087.1	3973987	.	C	A	.	.	MAF_USDA=10.417
NC_035087.1	3973991	.	G	A	.	.	MAF_USDA=21.176
NC_035087.1	3974030	.	C	T	.	.	MAF_USDA=27.869
NC_035087.1	3974055	.	T	A	.	.	MAF_USDA=1.667
NC_035087.1	3974940	.	T	C	.	.	MAF_USDA=16.667
NC_035087.1	3974953	.	T	C	.	.	MAF_INRAE=1.667
NC_035087.1	3975014	.	C	A	.	.	MAF_USDA=14.583
NC_035087.1	3975020	.	G	T	.	.	MAF_USDA=18.75
NC_035087.1	3975077	.	A	T	.	.	MAF_USDA=10.417
NC_035087.1	3975078	.	A	T	.	.	MAF_USDA=10.417
NC_035087.1	3975079	.	A	T	.	.	MAF_USDA=10.417
NC_035087.1	3975116	.	G	T	.	.	MAF_USDA=2.5
NC_035087.1	3975237	.	C	T	.	.	MAF_USDA=12.5
NC_035087.1	3975239	.	A	G	.	.	MAF_USDA=43.75
NC_035087.1	3975305	.	A	G	.	.	MAF_USDA=39.583
NC_035087.1	3975371	.	A	G	.	.	MAF_USDA=25.0
NC_035087.1	3975431	.	T	C	.	.	MAF_INRAE=6.329;MAF_USDA=2.083
NC_035087.1	3975433	.	T	G	.	.	MAF_USDA=8.333
NC_035087.1	3975443	.	A	T	.	.	MAF_USDA=16.471
NC_035087.1	3975449	.	G	A	.	.	MAF_INRAE=36.076;MAF_USDA=14.706
NC_035087.1	3975484	.	A	G	.	.	MAF_USDA=3.279
NC_035087.1	3975516	.	T	A	.	.	MAF_INRAE=22.5
NC_035087.1	3975517	.	T	A	.	.	MAF_USDA=42.262
NC_035087.1	3975518	.	A	T	.	.	MAF_INRAE=44.167;MAF_USDA=8.929
NC_035087.1	3975526	.	G	T	.	.	MAF_INRAE=7.5
NC_035087.1	3975568	.	T	A	.	.	MAF_INRAE=37.975;MAF_USDA=39.412
NC_035087.1	3975582	.	G	A	.	.	MAF_INRAE=47.368;MAF_USDA=38.235
NC_035087.1	3975602	.	C	T	.	.	MAF_INRAE=12.658;MAF_USDA=13.529
NC_035087.1	3975641	.	C	G	.	.	MAF_USDA=1.667
NC_035087.1	3975691	.	A	G	.	.	MAF_INRAE=12.658;MAF_USDA=14.286
NC_035087.1	3975694	.	C	T	.	.	MAF_INRAE=45.833;MAF_USDA=45.238
NC_035087.1	3975707	.	T	C	.	.	MAF_INRAE=50.0;MAF_USDA=36.471
NC_035087.1	3975708	.	G	A	.	.	MAF_USDA=1.639
NC_035087.1	3975713	.	C	A	.	.	MAF_INRAE=26.582;MAF_USDA=21.765
NC_035087.1	3975716	.	T	G	.	.	MAF_INRAE=12.658;MAF_USDA=15.294
NC_035087.1	3975727	.	G	T	.	.	MAF_INRAE=39.241;MAF_USDA=40.588
NC_035087.1	3975732	.	T	G	.	.	MAF_USDA=1.639
NC_035087.1	3975751	.	T	G	.	.	MAF_INRAE=39.241;MAF_USDA=38.824
NC_035087.1	3975802	.	G	T	.	.	MAF_INRAE=25.949;MAF_USDA=21.765
NC_035087.1	3975823	.	C	T	.	.	MAF_INRAE=15.19;MAF_USDA=22.941
NC_035087.1	3975843	.	T	A	.	.	MAF_INRAE=47.368;MAF_USDA=39.412
NC_035087.1	3975873	.	C	A	.	.	MAF_INRAE=36.709;MAF_USDA=19.412
NC_035087.1	3975945	.	C	T	.	.	MAF_INRAE=37.975;MAF_USDA=24.118
NC_035087.1	3975953	.	T	A	.	.	MAF_USDA=13.529
NC_035087.1	3975957	.	G	A	.	.	MAF_INRAE=30.0;MAF_USDA=41.667
NC_035087.1	3976012	.	G	C	.	.	MAF_USDA=2.459
NC_035087.1	3976019	.	T	G	.	.	MAF_USDA=4.098
NC_035087.1	3976029	.	T	G	.	.	MAF_INRAE=5.263;MAF_USDA=8.197
NC_035087.1	3976089	.	G	C	.	.	MAF_INRAE=41.772;MAF_USDA=48.824
NC_035087.1	3976091	.	A	T	.	.	MAF_INRAE=38.333;MAF_USDA=48.824
NC_035087.1	3976116	.	C	T	.	.	MAF_USDA=2.459
NC_035087.1	3976117	.	G	A	.	.	MAF_INRAE=40.506;MAF_USDA=48.214
NC_035087.1	3976143	.	A	G	.	.	MAF_INRAE=40.506;MAF_USDA=47.059
NC_035087.1	3976155	.	A	G	.	.	MAF_INRAE=12.658;MAF_USDA=16.471
NC_035087.1	3976159	.	C	T	.	.	MAF_USDA=9.016
NC_035087.1	3976171	.	G	T	.	.	MAF_INRAE=26.582;MAF_USDA=23.529
NC_035087.1	3976185	.	A	G	.	.	MAF_INRAE=41.772;MAF_USDA=45.882
NC_035087.1	3976190	.	A	G	.	.	MAF_INRAE=40.506;MAF_USDA=38.824
NC_035087.1	3976200	.	C	T	.	.	MAF_INRAE=5.263;MAF_USDA=10.656
NC_035087.1	3976257	.	G	A	.	.	MAF_INRAE=37.342;MAF_USDA=22.353
NC_035087.1	3976295	.	T	G	.	.	MAF_USDA=3.279
NC_035087.1	3976297	.	T	A	.	.	MAF_INRAE=22.152;MAF_USDA=38.235
NC_035087.1	3976304	.	C	T	.	.	MAF_USDA=8.333
NC_035087.1	3976305	.	G	A	.	.	MAF_INRAE=39.241;MAF_USDA=38.824
NC_035087.1	3976345	.	G	A	.	.	MAF_USDA=1.639
NC_035087.1	3976346	.	C	G	.	.	MAF_INRAE=5.263;MAF_USDA=12.295
NC_035087.1	3976422	.	C	T	.	.	MAF_INRAE=25.949;MAF_USDA=16.471
NC_035087.1	3976521	.	G	A	.	.	MAF_INRAE=12.025;MAF_USDA=15.294
NC_035087.1	3976577	.	C	A	.	.	MAF_INRAE=40.506;MAF_USDA=37.059
NC_035087.1	3976586	.	G	T	.	.	MAF_INRAE=13.291;MAF_USDA=6.471
NC_035087.1	3976587	.	G	T	.	.	MAF_INRAE=7.5;MAF_USDA=6.471
NC_035087.1	3976611	.	T	C	.	.	MAF_INRAE=24.167;MAF_USDA=17.059
NC_035087.1	3976668	.	T	G	.	.	MAF_INRAE=5.263;MAF_USDA=9.016
NC_035087.1	3976716	.	T	C	.	.	MAF_INRAE=38.608;MAF_USDA=32.941
NC_035087.1	3976797	.	C	A	.	.	MAF_INRAE=5.263
NC_035087.1	3976815	.	C	A	.	.	MAF_USDA=1.639
NC_035087.1	3976851	.	T	A	.	.	MAF_INRAE=25.949;MAF_USDA=16.471
NC_035087.1	3976860	.	G	T	.	.	MAF_USDA=8.333
NC_035087.1	3976972	.	T	C	.	.	MAF_INRAE=24.051;MAF_USDA=17.647
NC_035087.1	3977016	.	T	G	.	.	MAF_USDA=4.167
NC_035087.1	3977080	.	C	T	.	.	MAF_USDA=4.118
NC_035087.1	3977088	.	A	G	.	.	MAF_INRAE=30.0;MAF_USDA=16.471
NC_035087.1	3977146	.	C	T	.	.	MAF_INRAE=21.519;MAF_USDA=18.852
NC_035087.1	3977147	.	A	T	.	.	MAF_USDA=1.639
NC_035087.1	3977163	.	G	T	.	.	MAF_USDA=2.459
NC_035087.1	3977197	.	G	A	.	.	MAF_USDA=5.833
NC_035087.1	3977198	.	A	T	.	.	MAF_INRAE=25.316;MAF_USDA=16.667
NC_035087.1	3977236	.	C	A	.	.	MAF_USDA=4.098
NC_035087.1	3977242	.	G	A	.	.	MAF_INRAE=20.0;MAF_USDA=10.417
NC_035087.1	3977463	.	G	A	.	.	MAF_USDA=1.639
NC_035087.1	3977471	.	C	T	.	.	MAF_INRAE=5.063;MAF_USDA=12.353
NC_035087.1	3977722	.	C	T	.	.	MAF_USDA=18.644
NC_035087.1	3977756	.	T	C	.	.	MAF_USDA=10.0
NC_035087.1	3977793	.	G	A	.	.	MAF_USDA=1.639
NC_035087.1	3977830	.	C	A	.	.	MAF_INRAE=23.418;MAF_USDA=15.882
NC_035087.1	3977837	.	C	T	.	.	MAF_INRAE=23.418;MAF_USDA=15.294
NC_035087.1	3977857	.	G	A	.	.	MAF_INRAE=20.833;MAF_USDA=17.059
NC_035087.1	3977915	.	C	A	.	.	MAF_INRAE=20.886;MAF_USDA=4.098
NC_035087.1	3977916	.	T	C	.	.	MAF_INRAE=22.5;MAF_USDA=4.098
NC_035087.1	3977970	.	A	T	.	.	MAF_INRAE=24.051;MAF_USDA=16.471
NC_035087.1	3977971	.	C	A	.	.	MAF_INRAE=21.667;MAF_USDA=16.471
NC_035087.1	3978010	.	T	A	.	.	MAF_INRAE=24.684;MAF_USDA=16.471
NC_035087.1	3978019	.	T	C	.	.	MAF_USDA=2.459
NC_035087.1	3978063	.	A	T	.	.	MAF_INRAE=24.051;MAF_USDA=16.471
NC_035087.1	3978064	.	C	T	.	.	MAF_INRAE=21.667;MAF_USDA=16.471
NC_035087.1	3978085	.	T	C	.	.	MAF_INRAE=24.051;MAF_USDA=15.294
NC_035087.1	3978151	.	T	G	.	.	MAF_INRAE=25.949;MAF_USDA=17.647
NC_035087.1	3978162	.	C	A	.	.	MAF_USDA=3.279
NC_035087.1	3978170	.	G	A	.	.	MAF_USDA=1.639
NC_035087.1	3978201	.	C	T	.	.	MAF_INRAE=10.0;MAF_USDA=4.098
NC_035087.1	3978221	.	C	A	.	.	MAF_USDA=1.639
NC_035087.1	3978239	.	T	G	.	.	MAF_USDA=1.639
NC_035087.1	3978246	.	T	C	.	.	MAF_USDA=1.639
NC_035087.1	3978271	.	A	G	.	.	MAF_INRAE=24.684;MAF_USDA=17.647
NC_035087.1	3978282	.	A	C	.	.	MAF_INRAE=24.684;MAF_USDA=17.059
NC_035087.1	3978332	.	T	G	.	.	MAF_INRAE=24.684;MAF_USDA=15.882
NC_035087.1	3978336	.	G	A	.	.	MAF_INRAE=23.333;MAF_USDA=15.882
NC_035087.1	3978340	.	A	T	.	.	MAF_INRAE=23.333;MAF_USDA=15.882
NC_035087.1	3978341	.	G	A	.	.	MAF_INRAE=24.167;MAF_USDA=15.882
NC_035087.1	3978349	.	G	A	.	.	MAF_INRAE=25.949;MAF_USDA=22.917
NC_035087.1	3978351	.	A	T	.	.	MAF_INRAE=24.167;MAF_USDA=22.917
NC_035087.1	3978373	.	T	A	.	.	MAF_INRAE=25.949;MAF_USDA=16.071
NC_035087.1	3978381	.	T	C	.	.	MAF_INRAE=25.949;MAF_USDA=17.059
NC_035087.1	3978422	.	C	G	.	.	MAF_USDA=3.279
NC_035087.1	3978445	.	A	T	.	.	MAF_INRAE=25.949;MAF_USDA=16.471
NC_035087.1	3978446	.	C	T	.	.	MAF_INRAE=24.167;MAF_USDA=17.059
NC_035087.1	3978462	.	C	T	.	.	MAF_INRAE=25.316;MAF_USDA=15.294
NC_035087.1	3978491	.	T	A	.	.	MAF_USDA=3.279
NC_035087.1	3978561	.	G	A	.	.	MAF_USDA=6.557
NC_035087.1	3978572	.	A	G	.	.	MAF_INRAE=25.949;MAF_USDA=18.824
NC_035087.1	3978605	.	T	A	.	.	MAF_INRAE=25.316;MAF_USDA=17.059
NC_035087.1	3978621	.	G	A	.	.	MAF_INRAE=25.316;MAF_USDA=16.471
NC_035087.1	3978627	.	T	G	.	.	MAF_INRAE=25.316;MAF_USDA=18.235
NC_035087.1	3978642	.	G	A	.	.	MAF_INRAE=23.333;MAF_USDA=17.059
NC_035087.1	3978663	.	C	T	.	.	MAF_USDA=1.639
NC_035087.1	3978687	.	T	G	.	.	MAF_INRAE=20.833;MAF_USDA=29.167
NC_035087.1	3978688	.	G	T	.	.	MAF_USDA=2.353
NC_035087.1	3978701	.	T	C	.	.	MAF_INRAE=20.253;MAF_USDA=4.098
NC_035087.1	3978715	.	C	A	.	.	MAF_INRAE=24.684;MAF_USDA=15.882
NC_035087.1	3978716	.	T	G	.	.	MAF_INRAE=22.5;MAF_USDA=15.882
NC_035087.1	3978722	.	A	T	.	.	MAF_INRAE=24.684;MAF_USDA=15.882
NC_035087.1	3978749	.	G	T	.	.	MAF_INRAE=24.684;MAF_USDA=17.059
NC_035087.1	3978803	.	A	G	.	.	MAF_INRAE=26.582;MAF_USDA=16.471
NC_035087.1	3978823	.	T	A	.	.	MAF_INRAE=26.582;MAF_USDA=16.471
NC_035087.1	3978843	.	T	A	.	.	MAF_INRAE=38.608;MAF_USDA=34.706
NC_035087.1	3978869	.	A	C	.	.	MAF_USDA=16.471
NC_035087.1	3978891	.	G	T	.	.	MAF_USDA=2.459
NC_035087.1	3978924	.	T	A	.	.	MAF_USDA=10.417
NC_035087.1	3978937	.	T	C	.	.	MAF_INRAE=25.949
NC_035087.1	3978941	.	G	T	.	.	MAF_INRAE=24.167;MAF_USDA=17.059
NC_035087.1	3978946	.	T	A	.	.	MAF_INRAE=12.658;MAF_USDA=15.294
NC_035087.1	3979000	.	C	T	.	.	MAF_USDA=1.667
NC_035087.1	3979038	.	A	T	.	.	MAF_INRAE=25.316;MAF_USDA=18.235
NC_035087.1	3979149	.	G	A	.	.	MAF_INRAE=26.582;MAF_USDA=15.882
NC_035087.1	3979173	.	A	C	.	.	MAF_INRAE=27.215;MAF_USDA=16.471
NC_035087.1	3979216	.	T	G	.	.	MAF_INRAE=33.544;MAF_USDA=37.647
NC_035087.1	3979217	.	T	C	.	.	MAF_INRAE=13.291;MAF_USDA=11.176
NC_035087.1	3979244	.	C	T	.	.	MAF_INRAE=28.481;MAF_USDA=28.235
NC_035087.1	3979264	.	A	G	.	.	MAF_INRAE=21.519;MAF_USDA=8.197
NC_035087.1	3979275	.	G	A	.	.	MAF_USDA=10.588
NC_035087.1	3979387	.	G	T	.	.	MAF_INRAE=13.291;MAF_USDA=14.706
NC_035087.1	3979391	.	C	T	.	.	MAF_INRAE=28.333;MAF_USDA=40.588
NC_035087.1	3979501	.	T	C	.	.	MAF_USDA=6.557
NC_035087.1	3979502	.	T	C	.	.	MAF_INRAE=5.0;MAF_USDA=14.118
NC_035087.1	3979629	.	C	T	.	.	MAF_USDA=14.583
NC_035087.1	3980232	.	C	T	.	.	MAF_USDA=34.783
NC_035087.1	3980233	.	T	G	.	.	MAF_USDA=34.783
NC_035087.1	3980234	.	C	G	.	.	MAF_USDA=41.304
NC_035087.1	3980306	.	G	A	.	.	MAF_USDA=12.5
NC_035087.1	3980432	.	A	T	.	.	MAF_INRAE=21.053;MAF_USDA=45.294
NC_035087.1	3980449	.	A	G	.	.	MAF_INRAE=20.253;MAF_USDA=4.098
NC_035087.1	3980519	.	A	G	.	.	MAF_INRAE=6.329;MAF_USDA=8.824
NC_035087.1	3980530	.	T	C	.	.	MAF_INRAE=23.418;MAF_USDA=23.214
NC_035087.1	3980586	.	T	C	.	.	MAF_INRAE=39.241
NC_035087.1	3980767	.	T	A	.	.	MAF_INRAE=39.873;MAF_USDA=20.833
NC_035087.1	3980771	.	G	C	.	.	MAF_USDA=2.459
NC_035087.1	3980830	.	C	G	.	.	MAF_INRAE=24.051;MAF_USDA=43.529
NC_035087.1	3980847	.	A	G	.	.	MAF_INRAE=17.089;MAF_USDA=24.118
NC_035087.1	3980859	.	A	G	.	.	MAF_INRAE=5.263;MAF_USDA=5.882
NC_035087.1	3980866	.	G	A	.	.	MAF_INRAE=2.5;MAF_USDA=1.639
NC_035087.1	3980919	.	C	G	.	.	MAF_USDA=23.529
NC_035087.1	3980921	.	A	T	.	.	MAF_INRAE=22.785;MAF_USDA=10.417
NC_035087.1	3980922	.	G	T	.	.	MAF_USDA=2.459
NC_035087.1	3980933	.	G	C	.	.	MAF_INRAE=42.5
NC_035087.1	3980938	.	T	C	.	.	MAF_INRAE=10.0
NC_035087.1	3980957	.	G	A	.	.	MAF_USDA=8.333
NC_035087.1	3980971	.	T	A	.	.	MAF_INRAE=31.646;MAF_USDA=39.412
NC_035087.1	3980994	.	C	T	.	.	MAF_INRAE=6.329;MAF_USDA=7.377
NC_035087.1	3981093	.	C	A	.	.	MAF_USDA=4.167
NC_035087.1	3981136	.	G	A	.	.	MAF_INRAE=21.519;MAF_USDA=9.836
NC_035087.1	3981152	.	C	T	.	.	MAF_USDA=4.118
NC_035087.1	3981160	.	G	A	.	.	MAF_INRAE=17.089;MAF_USDA=11.765
NC_035087.1	3981276	.	G	A	.	.	MAF_USDA=1.639
NC_035087.1	3981307	.	C	T	.	.	MAF_INRAE=31.013;MAF_USDA=44.118
NC_035087.1	3981318	.	C	A	.	.	MAF_INRAE=31.013;MAF_USDA=47.059
NC_035087.1	3981324	.	A	G	.	.	MAF_USDA=4.118
NC_035087.1	3981372	.	C	A	.	.	MAF_INRAE=17.089;MAF_USDA=9.412
NC_035087.1	3981423	.	T	C	.	.	MAF_USDA=4.118
NC_035087.1	3981451	.	C	T	.	.	MAF_USDA=1.639
NC_035087.1	3981538	.	G	A	.	.	MAF_INRAE=38.608;MAF_USDA=47.059
NC_035087.1	3981572	.	A	C	.	.	MAF_USDA=13.115
NC_035087.1	3981579	.	G	T	.	.	MAF_USDA=18.033
NC_035087.1	3981583	.	C	T	.	.	MAF_USDA=11.475
NC_035087.1	3981584	.	G	A	.	.	MAF_USDA=1.639
NC_035087.1	3981625	.	C	G	.	.	MAF_INRAE=32.278;MAF_USDA=20.0
NC_035087.1	3981634	.	T	C	.	.	MAF_USDA=4.098
NC_035087.1	3981640	.	A	G	.	.	MAF_USDA=14.754
NC_035087.1	3981661	.	T	G	.	.	MAF_USDA=2.459
NC_035087.1	3981673	.	T	C	.	.	MAF_USDA=4.098
NC_035087.1	3981679	.	A	G	.	.	MAF_USDA=1.639
NC_035087.1	3981687	.	T	C	.	.	MAF_INRAE=40.0;MAF_USDA=20.492
NC_035087.1	3981689	.	C	G	.	.	MAF_INRAE=40.0;MAF_USDA=18.235
NC_035087.1	3981694	.	C	T	.	.	MAF_USDA=2.459
NC_035087.1	3981695	.	G	T	.	.	MAF_USDA=30.588
NC_035087.1	3981696	.	G	A	.	.	MAF_USDA=9.016
NC_035087.1	3981697	.	T	G	.	.	MAF_USDA=8.197
NC_035087.1	3981711	.	T	C	.	.	MAF_USDA=6.557
NC_035087.1	3981717	.	T	A	.	.	MAF_USDA=11.176
NC_035087.1	3981730	.	T	C	.	.	MAF_USDA=2.459
NC_035087.1	3981759	.	T	C	.	.	MAF_USDA=13.115
NC_035087.1	3981767	.	T	A	.	.	MAF_USDA=11.475
NC_035087.1	3981771	.	C	A	.	.	MAF_USDA=2.459
NC_035087.1	3986266	.	A	T	.	.	MAF_USDA=34.091
NC_035087.1	3986319	.	C	T	.	.	MAF_USDA=45.652
NC_035087.1	3986392	.	G	A	.	.	MAF_USDA=20.833
NC_035087.1	3986393	.	A	G	.	.	MAF_USDA=20.833
NC_035087.1	3986441	.	T	A	.	.	MAF_USDA=41.304
NC_035087.1	3986444	.	GTC	GTT	.	.	MAF_USDA=43.75
NC_035087.1	3986534	.	A	C	.	.	MAF_INRAE=36.842;MAF_USDA=45.833
NC_035087.1	3986575	.	T	C	.	.	MAF_INRAE=36.842;MAF_USDA=49.412
NC_035087.1	3986679	.	A	G	.	.	MAF_USDA=49.412
NC_035087.1	3986691	.	A	C	.	.	MAF_USDA=50.0
NC_035087.1	3986693	.	T	A	.	.	MAF_USDA=49.412
NC_035087.1	3986705	.	G	A	.	.	MAF_USDA=49.412
NC_035087.1	3986744	.	C	T	.	.	MAF_USDA=3.279
NC_035087.1	3986745	.	C	A	.	.	MAF_USDA=50.0
NC_035087.1	3986769	.	C	T	.	.	MAF_INRAE=15.789;MAF_USDA=10.588
NC_035087.1	3986774	.	G	A	.	.	MAF_USDA=6.25
NC_035087.1	3986779	.	A	C	.	.	MAF_USDA=6.25
NC_035087.1	3986782	.	C	G	.	.	MAF_USDA=3.529
NC_035087.1	3986789	.	A	T	.	.	MAF_USDA=47.059
NC_035087.1	3986803	.	C	T	.	.	MAF_USDA=10.417
NC_035087.1	3986808	.	A	G	.	.	MAF_INRAE=15.789;MAF_USDA=14.583
NC_035087.1	3986813	.	A	C	.	.	MAF_USDA=35.417
NC_035087.1	3986823	.	A	T	.	.	MAF_USDA=43.75
NC_035087.1	3986842	.	G	A	.	.	MAF_USDA=28.261
NC_035087.1	3986978	.	G	A	.	.	MAF_USDA=43.75
NC_035087.1	3987012	.	G	A	.	.	MAF_USDA=43.75
NC_035087.1	3987025	.	A	G	.	.	MAF_USDA=41.667
NC_035087.1	3987129	.	G	A	.	.	MAF_INRAE=1.667;MAF_USDA=1.639
NC_035087.1	3987171	.	C	A	.	.	MAF_INRAE=13.291;MAF_USDA=9.412
NC_035087.1	3987193	.	C	T	.	.	MAF_INRAE=10.526;MAF_USDA=7.059
NC_035087.1	3987284	.	G	T	.	.	MAF_INRAE=34.177;MAF_USDA=41.176
NC_035087.1	3987286	.	T	G	.	.	MAF_INRAE=36.667;MAF_USDA=41.176
NC_035087.1	3987332	.	A	T	.	.	MAF_USDA=1.639
NC_035087.1	3987385	.	C	T	.	.	MAF_USDA=6.25
NC_035087.1	3987461	.	G	A	.	.	MAF_USDA=1.639
NC_035087.1	3987501	.	T	G	.	.	MAF_INRAE=17.089;MAF_USDA=19.643
NC_035087.1	3987506	.	G	C	.	.	MAF_INRAE=5.263;MAF_USDA=8.824
NC_035087.1	3987595	.	A	G	.	.	MAF_INRAE=2.5;MAF_USDA=1.639
NC_035087.1	3987667	.	T	A	.	.	MAF_USDA=19.643
NC_035087.1	3989432	.	T	C	.	.	MAF_USDA=6.667
NC_035087.1	3989714	.	T	C	.	.	MAF_INRAE=44.937;MAF_USDA=33.529
NC_035087.1	3989782	.	G	T	.	.	MAF_USDA=1.639
NC_035087.1	3989802	.	G	T	.	.	MAF_INRAE=5.696;MAF_USDA=5.294
NC_035087.1	3989806	.	A	T	.	.	MAF_INRAE=22.785;MAF_USDA=16.471
NC_035087.1	3989809	.	A	T	.	.	MAF_INRAE=23.333;MAF_USDA=16.471
NC_035087.1	3989915	.	C	A	.	.	MAF_USDA=12.941
NC_035087.1	3989916	.	C	G	.	.	MAF_USDA=12.941
NC_035087.1	3989917	.	A	C	.	.	MAF_USDA=12.941
NC_035087.1	3990005	.	T	C	.	.	MAF_USDA=12.5
NC_035087.1	3990027	.	T	C	.	.	MAF_USDA=8.333
NC_035087.1	3990037	.	T	G	.	.	MAF_USDA=47.917
NC_035087.1	3991659	.	A	G	.	.	MAF_USDA=8.333
NC_035087.1	3991801	.	A	G	.	.	MAF_USDA=29.167
NC_035087.1	3991829	.	A	G	.	.	MAF_USDA=8.333
NC_035087.1	3991860	.	A	G	.	.	MAF_INRAE=36.842;MAF_USDA=41.667
NC_035087.1	3991861	.	G	A	.	.	MAF_USDA=27.083
NC_035087.1	3991898	.	A	G	.	.	MAF_USDA=2.459
NC_035087.1	3991917	.	C	T	.	.	MAF_INRAE=5.263
NC_035087.1	3991933	.	T	G	.	.	MAF_INRAE=5.263;MAF_USDA=16.471
NC_035087.1	3991952	.	A	G	.	.	MAF_INRAE=36.842;MAF_USDA=18.235
NC_035087.1	3992000	.	C	A	.	.	MAF_USDA=1.667
NC_035087.1	3992007	.	T	C	.	.	MAF_INRAE=6.667
NC_035087.1	3992095	.	A	G	.	.	MAF_INRAE=13.158
NC_035087.1	3992102	.	G	A	.	.	MAF_INRAE=13.333
NC_035087.1	3992132	.	A	C	.	.	MAF_USDA=27.049
NC_035087.1	3992413	.	C	T	.	.	MAF_USDA=1.667
NC_035087.1	3992463	.	C	T	.	.	MAF_USDA=2.5
NC_035087.1	3992530	.	C	T	.	.	MAF_INRAE=9.494;MAF_USDA=18.675
NC_035087.1	3992531	.	G	A	.	.	MAF_USDA=6.667
NC_035087.1	3992560	.	C	T	.	.	MAF_USDA=6.522
NC_035087.1	3993457	.	T	A	.	.	MAF_USDA=8.333
NC_035087.1	3993882	.	A	G	.	.	MAF_USDA=2.459
NC_035087.1	3993899	.	C	A	.	.	MAF_INRAE=12.025;MAF_USDA=2.083
NC_035087.1	3993901	.	T	C	.	.	MAF_INRAE=10.127;MAF_USDA=22.917
NC_035087.1	3993917	.	C	T	.	.	MAF_INRAE=6.667;MAF_USDA=10.0
NC_035087.1	3993939	.	A	G	.	.	MAF_USDA=13.529
NC_035087.1	3993944	.	C	A	.	.	MAF_USDA=2.459
NC_035087.1	3993958	.	C	A	.	.	MAF_INRAE=33.544;MAF_USDA=20.588
NC_035087.1	3994126	.	C	A	.	.	MAF_INRAE=43.038;MAF_USDA=33.529
NC_035087.1	3994136	.	C	T	.	.	MAF_INRAE=22.785;MAF_USDA=29.508
NC_035087.1	3994152	.	A	G	.	.	MAF_USDA=10.0
NC_035087.1	3994171	.	T	G	.	.	MAF_USDA=15.574
NC_035087.1	3994199	.	G	C	.	.	MAF_INRAE=32.278;MAF_USDA=31.176
NC_035087.1	3994202	.	A	T	.	.	MAF_INRAE=5.0;MAF_USDA=2.459
NC_035087.1	3994204	.	A	T	.	.	MAF_INRAE=2.5;MAF_USDA=4.098
NC_035087.1	3994246	.	T	A	.	.	MAF_INRAE=13.291;MAF_USDA=2.083
NC_035087.1	3994338	.	G	A	.	.	MAF_INRAE=5.263
NC_035087.1	3994339	.	A	T	.	.	MAF_INRAE=34.167;MAF_USDA=49.412
NC_035087.1	3994348	.	G	A	.	.	MAF_USDA=3.279
NC_035087.1	3994362	.	C	A	.	.	MAF_USDA=2.459
NC_035087.1	3994405	.	A	C	.	.	MAF_INRAE=5.263;MAF_USDA=16.393
NC_035087.1	3994418	.	C	T	.	.	MAF_INRAE=25.316;MAF_USDA=11.176
NC_035087.1	3994432	.	T	C	.	.	MAF_INRAE=36.076;MAF_USDA=45.294
NC_035087.1	3994445	.	T	A	.	.	MAF_USDA=4.167
NC_035087.1	3994463	.	G	A	.	.	MAF_INRAE=5.263
NC_035087.1	3994491	.	C	T	.	.	MAF_INRAE=31.646;MAF_USDA=42.353
NC_035087.1	3994497	.	A	C	.	.	MAF_INRAE=16.456;MAF_USDA=48.235
NC_035087.1	3994509	.	T	G	.	.	MAF_INRAE=47.368;MAF_USDA=8.235
NC_035087.1	3994539	.	T	C	.	.	MAF_USDA=33.333
NC_035087.1	3994577	.	C	T	.	.	MAF_INRAE=31.646;MAF_USDA=41.765
NC_035087.1	3994587	.	C	T	.	.	MAF_INRAE=8.228;MAF_USDA=36.471
NC_035087.1	3994622	.	T	A	.	.	MAF_INRAE=6.329;MAF_USDA=13.529
NC_035087.1	3994629	.	T	C	.	.	MAF_INRAE=6.329;MAF_USDA=11.765
NC_035087.1	3994630	.	A	C	.	.	MAF_INRAE=4.167;MAF_USDA=9.412
NC_035087.1	3994645	.	A	G	.	.	MAF_INRAE=17.722;MAF_USDA=32.941
NC_035087.1	3994662	.	T	G	.	.	MAF_INRAE=6.329;MAF_USDA=13.115
NC_035087.1	3994673	.	C	G	.	.	MAF_USDA=2.459
NC_035087.1	3994792	.	G	C	.	.	MAF_INRAE=5.263
NC_035087.1	3994815	.	T	C	.	.	MAF_USDA=25.0
NC_035087.1	3994853	.	A	C	.	.	MAF_INRAE=3.333
NC_035087.1	3994856	.	T	C	.	.	MAF_USDA=21.552
NC_035087.1	3994862	.	C	T	.	.	MAF_INRAE=15.789;MAF_USDA=16.463
NC_035087.1	3994879	.	A	G	.	.	MAF_INRAE=36.842;MAF_USDA=18.902
NC_035087.1	3994983	.	C	T	.	.	MAF_USDA=1.639
NC_035087.1	3995007	.	A	G	.	.	MAF_INRAE=20.833;MAF_USDA=11.176
NC_035087.1	3995020	.	T	C	.	.	MAF_USDA=5.738
NC_035087.1	3995048	.	A	G	.	.	MAF_INRAE=18.987;MAF_USDA=16.471
NC_035087.1	3995080	.	T	C	.	.	MAF_INRAE=19.62;MAF_USDA=22.353
NC_035087.1	3995108	.	G	T	.	.	MAF_INRAE=26.316;MAF_USDA=8.197
NC_035087.1	3995116	.	A	G	.	.	MAF_USDA=19.672
NC_035087.1	3995122	.	G	T	.	.	MAF_USDA=25.424
NC_035087.1	3995123	.	C	T	.	.	MAF_USDA=25.424
NC_035087.1	3995129	.	G	T	.	.	MAF_USDA=27.108
NC_035087.1	3995134	.	C	T	.	.	MAF_USDA=11.864
NC_035087.1	3995135	.	A	G	.	.	MAF_USDA=11.864
NC_035087.1	3995146	.	T	G	.	.	MAF_USDA=6.024
NC_035087.1	3995152	.	T	C	.	.	MAF_USDA=30.723
NC_035087.1	3995154	.	G	T	.	.	MAF_USDA=2.542
NC_035087.1	3995181	.	A	T	.	.	MAF_USDA=48.795
NC_035087.1	3995186	.	T	G	.	.	MAF_USDA=27.083
NC_035087.1	3995187	.	T	A	.	.	MAF_USDA=8.333
NC_035087.1	3995206	.	G	A	.	.	MAF_USDA=36.747
NC_035087.1	3995214	.	T	C	.	.	MAF_USDA=48.795
NC_035087.1	3995220	.	A	C	.	.	MAF_USDA=40.854
NC_035087.1	3995230	.	C	T	.	.	MAF_USDA=20.732
NC_035087.1	3995263	.	C	A	.	.	MAF_USDA=20.833
NC_035087.1	3995294	.	T	G	.	.	MAF_USDA=25.0
NC_035087.1	3995351	.	C	A	.	.	MAF_INRAE=15.789;MAF_USDA=13.095
NC_035087.1	3995359	.	T	G	.	.	MAF_USDA=4.167
NC_035087.1	3995400	.	A	C	.	.	MAF_USDA=8.333
NC_035087.1	3995402	.	G	A	.	.	MAF_USDA=1.667
NC_035087.1	3995404	.	A	C	.	.	MAF_INRAE=13.924;MAF_USDA=11.905
NC_035087.1	3995419	.	C	A	.	.	MAF_USDA=5.0
NC_035087.1	3995460	.	T	C	.	.	MAF_INRAE=26.316;MAF_USDA=2.459
NC_035087.1	3995468	.	C	T	.	.	MAF_INRAE=18.354
NC_035087.1	3995521	.	C	T	.	.	MAF_USDA=3.279
NC_035087.1	3995523	.	G	T	.	.	MAF_USDA=8.197
NC_035087.1	3995533	.	G	A	.	.	MAF_INRAE=25.316;MAF_USDA=11.176
NC_035087.1	3995543	.	T	G	.	.	MAF_INRAE=6.667;MAF_USDA=13.529
NC_035087.1	3995580	.	C	T	.	.	MAF_USDA=1.639
NC_035087.1	3995619	.	G	C	.	.	MAF_USDA=15.244
NC_035087.1	3995634	.	G	T	.	.	MAF_USDA=11.446
NC_035087.1	3995641	.	C	A	.	.	MAF_USDA=15.663
NC_035087.1	3995661	.	G	C	.	.	MAF_USDA=23.729
NC_035087.1	3995671	.	C	T	.	.	MAF_INRAE=15.789;MAF_USDA=10.169
NC_035087.1	3995685	.	G	T	.	.	MAF_INRAE=5.263;MAF_USDA=2.083
NC_035087.1	3995696	.	G	A	.	.	MAF_INRAE=15.789;MAF_USDA=12.963
NC_035087.1	3995725	.	C	G	.	.	MAF_INRAE=15.789;MAF_USDA=29.878
NC_035087.1	3995730	.	C	A	.	.	MAF_USDA=8.333
NC_035087.1	3995772	.	T	C	.	.	MAF_USDA=3.39
NC_035087.1	3995785	.	C	A	.	.	MAF_USDA=10.417
NC_035087.1	3995787	.	C	T	.	.	MAF_INRAE=15.789;MAF_USDA=12.805
NC_035087.1	3995804	.	G	A	.	.	MAF_INRAE=21.053;MAF_USDA=31.25
NC_035087.1	3995808	.	C	T	.	.	MAF_USDA=1.724
NC_035087.1	3995822	.	A	G	.	.	MAF_USDA=6.557
NC_035087.1	3995852	.	A	G	.	.	MAF_USDA=4.706
NC_035087.1	3995867	.	G	A	.	.	MAF_INRAE=5.696;MAF_USDA=2.083
NC_035087.1	3995878	.	C	T	.	.	MAF_INRAE=25.316;MAF_USDA=36.905
NC_035087.1	3995880	.	T	G	.	.	MAF_INRAE=15.789;MAF_USDA=25.595
NC_035087.1	3995892	.	G	C	.	.	MAF_USDA=4.167
NC_035087.1	3995930	.	G	A	.	.	MAF_INRAE=15.19;MAF_USDA=27.083
NC_035087.1	3995932	.	C	T	.	.	MAF_INRAE=8.333;MAF_USDA=27.083
NC_035087.1	3995951	.	A	T	.	.	MAF_INRAE=15.19;MAF_USDA=33.333
NC_035087.1	3995960	.	A	T	.	.	MAF_INRAE=34.177;MAF_USDA=20.833
NC_035087.1	3996035	.	C	T	.	.	MAF_INRAE=5.263;MAF_USDA=4.118
NC_035087.1	3996039	.	C	T	.	.	MAF_USDA=4.118
NC_035087.1	3996074	.	T	C	.	.	MAF_INRAE=43.038;MAF_USDA=35.294
NC_035087.1	3996103	.	T	G	.	.	MAF_USDA=5.882
NC_035087.1	3996108	.	C	A	.	.	MAF_USDA=6.471
NC_035087.1	3996117	.	A	C	.	.	MAF_USDA=4.706
NC_035087.1	3996118	.	T	G	.	.	MAF_USDA=4.706
NC_035087.1	3996119	.	T	C	.	.	MAF_USDA=5.294
NC_035087.1	3996127	.	G	A	.	.	MAF_USDA=11.765
NC_035087.1	3996198	.	T	A	.	.	MAF_INRAE=19.167
NC_035087.1	3996211	.	C	A	.	.	MAF_USDA=6.471
NC_035087.1	3996212	.	T	A	.	.	MAF_USDA=6.25
NC_035087.1	3996214	.	A	T	.	.	MAF_USDA=37.5
NC_035087.1	3996220	.	T	G	.	.	MAF_USDA=3.279
NC_035087.1	3996262	.	T	G	.	.	MAF_USDA=3.279
NC_035087.1	3996278	.	T	G	.	.	MAF_USDA=1.639
NC_035087.1	3996283	.	C	T	.	.	MAF_USDA=4.167
NC_035087.1	3996322	.	TATTTCACCA	TATTTCACCC	.	.	MAF_USDA=35.417
NC_035087.1	3996448	.	A	G	.	.	MAF_USDA=5.357
NC_035087.1	3996465	.	C	T	.	.	MAF_USDA=18.333
NC_035087.1	3996479	.	G	C	.	.	MAF_USDA=2.5
NC_035087.1	3996518	.	C	A	.	.	MAF_USDA=7.738
NC_035087.1	3996559	.	G	A	.	.	MAF_USDA=2.5
NC_035087.1	3996641	.	T	C	.	.	MAF_USDA=2.5
NC_035087.1	3996674	.	G	T	.	.	MAF_USDA=10.0
NC_035087.1	3996681	.	A	G	.	.	MAF_USDA=4.762
NC_035087.1	3996682	.	T	G	.	.	MAF_USDA=11.905
NC_035087.1	3996683	.	T	C	.	.	MAF_USDA=12.5
NC_035087.1	3996684	.	A	G	.	.	MAF_USDA=1.667
NC_035087.1	3996697	.	T	G	.	.	MAF_USDA=9.167
NC_035087.1	3996698	.	C	T	.	.	MAF_USDA=5.0
NC_035087.1	3996702	.	A	G	.	.	MAF_USDA=20.833
NC_035087.1	3996759	.	A	C	.	.	MAF_USDA=16.949
NC_035087.1	3996772	.	T	G	.	.	MAF_USDA=8.434
NC_035087.1	3996787	.	T	G	.	.	MAF_USDA=2.542
NC_035087.1	3996802	.	T	G	.	.	MAF_INRAE=2.5;MAF_USDA=4.237
NC_035087.1	3996804	.	C	A	.	.	MAF_USDA=12.712
NC_035087.1	3996834	.	A	C	.	.	MAF_USDA=3.279
NC_035087.1	3996839	.	T	A	.	.	MAF_USDA=3.279
NC_035087.1	3996864	.	C	A	.	.	MAF_USDA=9.016
NC_035087.1	3996877	.	TCCGTGTTTCCCTGAG	TCCGTGTTTCCCTGAT	.	.	MAF_USDA=10.417
NC_035087.1	3996884	.	T	A	.	.	MAF_INRAE=9.167
NC_035087.1	3996892	.	G	T	.	.	MAF_INRAE=8.333
NC_035087.1	3996934	.	G	A	.	.	MAF_USDA=1.639
NC_035087.1	3996939	.	C	A	.	.	MAF_USDA=1.639
NC_035087.1	3996973	.	A	G	.	.	MAF_INRAE=31.579;MAF_USDA=23.171
NC_035087.1	3996990	.	T	A	.	.	MAF_USDA=11.765
NC_035087.1	3997030	.	T	C	.	.	MAF_INRAE=21.053;MAF_USDA=39.286
NC_035087.1	3997044	.	A	T	.	.	MAF_INRAE=9.167;MAF_USDA=10.417
NC_035087.1	3997072	.	A	T	.	.	MAF_INRAE=6.962;MAF_USDA=1.19
NC_035087.1	3997076	.	T	C	.	.	MAF_INRAE=14.557;MAF_USDA=29.167
NC_035087.1	3997078	.	A	T	.	.	MAF_USDA=1.667
NC_035087.1	3997082	.	C	T	.	.	MAF_INRAE=44.937;MAF_USDA=43.452
NC_035087.1	3997088	.	A	T	.	.	MAF_USDA=1.667
NC_035087.1	3997182	.	C	T	.	.	MAF_USDA=1.786
NC_035087.1	3997231	.	A	G	.	.	MAF_USDA=2.459
NC_035087.1	3997242	.	C	A	.	.	MAF_USDA=4.167
NC_035087.1	3997256	.	G	T	.	.	MAF_INRAE=47.468;MAF_USDA=41.176
NC_035087.1	3997261	.	T	G	.	.	MAF_USDA=7.377
NC_035087.1	3997307	.	C	G	.	.	MAF_INRAE=20.0
NC_035087.1	3997310	.	G	T	.	.	MAF_INRAE=45.57;MAF_USDA=28.235
NC_035087.1	3997325	.	G	T	.	.	MAF_INRAE=34.81;MAF_USDA=21.765
NC_035087.1	3997419	.	G	A	.	.	MAF_USDA=17.647
NC_035087.1	3997431	.	G	C	.	.	MAF_INRAE=18.333;MAF_USDA=36.471
NC_035087.1	3997614	.	A	G	.	.	MAF_USDA=12.941
NC_035087.1	3997629	.	G	A	.	.	MAF_USDA=14.118
NC_035087.1	3997641	.	C	G	.	.	MAF_USDA=27.059
NC_035087.1	3997647	.	C	T	.	.	MAF_USDA=3.279
NC_035087.1	3997675	.	A	G	.	.	MAF_USDA=49.412
NC_035087.1	3997677	.	G	A	.	.	MAF_USDA=10.0
NC_035087.1	3997697	.	T	A	.	.	MAF_USDA=4.167
NC_035087.1	3997698	.	A	C	.	.	MAF_USDA=4.167
NC_035087.1	3997702	.	T	A	.	.	MAF_USDA=16.667
NC_035087.1	3997728	.	G	A	.	.	MAF_USDA=17.059
NC_035087.1	3997737	.	G	T	.	.	MAF_USDA=17.059
NC_035087.1	3997745	.	A	C	.	.	MAF_USDA=1.639
NC_035087.1	3997774	.	G	A	.	.	MAF_USDA=6.471
NC_035087.1	3997789	.	A	G	.	.	MAF_INRAE=15.789;MAF_USDA=12.5
NC_035087.1	3997794	.	A	G	.	.	MAF_INRAE=14.557;MAF_USDA=21.429
NC_035087.1	3997800	.	G	T	.	.	MAF_INRAE=26.316;MAF_USDA=6.25
NC_035087.1	3997810	.	T	G	.	.	MAF_INRAE=5.263;MAF_USDA=10.0
NC_035087.1	3997823	.	T	C	.	.	MAF_INRAE=15.789;MAF_USDA=7.5
NC_035087.1	3997913	.	A	G	.	.	MAF_INRAE=31.579;MAF_USDA=24.118
NC_035087.1	3997921	.	A	G	.	.	MAF_USDA=15.574
NC_035087.1	3997927	.	C	T	.	.	MAF_USDA=1.639
NC_035087.1	3997936	.	C	T	.	.	MAF_USDA=48.824
NC_035087.1	3997952	.	C	T	.	.	MAF_USDA=46.721
NC_035087.1	3998413	.	T	A	.	.	MAF_USDA=47.917
NC_035087.1	3998419	.	T	A	.	.	MAF_USDA=8.333
NC_035087.1	3998430	.	A	T	.	.	MAF_USDA=5.932
NC_035087.1	3998431	.	T	A	.	.	MAF_USDA=5.932
NC_035087.1	3998449	.	G	A	.	.	MAF_USDA=5.932
NC_035087.1	3998452	.	C	A	.	.	MAF_USDA=18.675
NC_035087.1	3998458	.	A	G	.	.	MAF_USDA=27.083
NC_035087.1	3998475	.	C	A	.	.	MAF_USDA=5.932
NC_035087.1	3998518	.	A	G	.	.	MAF_INRAE=3.333
NC_035087.1	3998520	.	G	A	.	.	MAF_INRAE=28.333;MAF_USDA=5.932
NC_035087.1	3998555	.	A	T	.	.	MAF_USDA=43.976
NC_035087.1	3998576	.	G	T	.	.	MAF_USDA=48.214
NC_035087.1	3998582	.	T	C	.	.	MAF_USDA=7.229
NC_035087.1	3998584	.	C	T	.	.	MAF_USDA=48.795
NC_035087.1	3998589	.	G	T	.	.	MAF_USDA=48.795
NC_035087.1	3998592	.	T	C	.	.	MAF_INRAE=18.333;MAF_USDA=42.771
NC_035087.1	3998600	.	C	T	.	.	MAF_USDA=46.386
NC_035087.1	3998604	.	T	A	.	.	MAF_USDA=46.988
NC_035087.1	3998605	.	C	T	.	.	MAF_USDA=47.59
NC_035087.1	3998623	.	A	T	.	.	MAF_USDA=9.639
NC_035087.1	3998668	.	G	C	.	.	MAF_INRAE=46.667;MAF_USDA=34.94
NC_035087.1	3998714	.	G	A	.	.	MAF_USDA=1.667
NC_035087.1	3998721	.	T	C	.	.	MAF_INRAE=5.833;MAF_USDA=13.69
NC_035087.1	3998742	.	A	G	.	.	MAF_USDA=37.5
NC_035087.1	3998751	.	G	A	.	.	MAF_USDA=1.667
NC_035087.1	3998759	.	G	A	.	.	MAF_INRAE=35.0;MAF_USDA=11.905
NC_035087.1	3998763	.	C	A	.	.	MAF_USDA=10.714
NC_035087.1	3998784	.	T	C	.	.	MAF_USDA=4.348
NC_035087.1	3998893	.	T	A	.	.	MAF_INRAE=30.0
NC_035087.1	3998950	.	A	G	.	.	MAF_INRAE=8.333;MAF_USDA=3.333
NC_035087.1	3998952	.	G	A	.	.	MAF_INRAE=30.0;MAF_USDA=8.333
NC_035087.1	3998977	.	A	G	.	.	MAF_USDA=1.667
NC_035087.1	3998986	.	T	A	.	.	MAF_INRAE=10.833;MAF_USDA=14.881
NC_035087.1	3999045	.	C	T	.	.	MAF_INRAE=41.139;MAF_USDA=23.529
NC_035087.1	3999050	.	C	T	.	.	MAF_INRAE=35.443;MAF_USDA=43.529
NC_035087.1	3999065	.	C	T	.	.	MAF_INRAE=6.667;MAF_USDA=4.098
NC_035087.1	3999069	.	C	T	.	.	MAF_INRAE=5.696;MAF_USDA=31.765
NC_035087.1	3999096	.	G	T	.	.	MAF_INRAE=24.684;MAF_USDA=7.059
NC_035087.1	3999097	.	C	A	.	.	MAF_INRAE=27.5;MAF_USDA=6.471
NC_035087.1	3999124	.	T	G	.	.	MAF_USDA=13.529
NC_035087.1	3999241	.	A	T	.	.	MAF_INRAE=47.368;MAF_USDA=18.235
NC_035087.1	3999298	.	G	C	.	.	MAF_INRAE=46.203;MAF_USDA=36.471
NC_035087.1	3999304	.	G	A	.	.	MAF_INRAE=6.667
NC_035087.1	3999305	.	G	T	.	.	MAF_INRAE=6.667;MAF_USDA=1.639
NC_035087.1	3999338	.	C	A	.	.	MAF_INRAE=42.405;MAF_USDA=43.529
NC_035087.1	3999349	.	A	T	.	.	MAF_USDA=7.059
NC_035087.1	3999380	.	C	T	.	.	MAF_INRAE=34.81;MAF_USDA=37.647
NC_035087.1	3999390	.	T	C	.	.	MAF_USDA=1.639
NC_035087.1	3999458	.	T	G	.	.	MAF_USDA=6.25
NC_035087.1	3999478	.	C	T	.	.	MAF_USDA=10.417
NC_035087.1	3999523	.	C	T	.	.	MAF_INRAE=13.291;MAF_USDA=1.765
NC_035087.1	3999531	.	T	C	.	.	MAF_INRAE=44.304
NC_035087.1	3999557	.	G	A	.	.	MAF_USDA=17.647
NC_035087.1	3999564	.	T	A	.	.	MAF_INRAE=7.5
NC_035087.1	3999569	.	C	A	.	.	MAF_INRAE=42.5
NC_035087.1	3999594	.	G	C	.	.	MAF_INRAE=18.987;MAF_USDA=15.294
NC_035087.1	3999621	.	A	C	.	.	MAF_INRAE=18.987;MAF_USDA=21.176
NC_035087.1	3999677	.	C	T	.	.	MAF_USDA=1.639
NC_035087.1	3999679	.	C	G	.	.	MAF_INRAE=5.696;MAF_USDA=17.647
NC_035087.1	3999680	.	T	G	.	.	MAF_INRAE=5.833;MAF_USDA=16.471
NC_035087.1	3999698	.	T	C	.	.	MAF_USDA=3.529
NC_035087.1	3999709	.	C	A	.	.	MAF_USDA=3.529
NC_035087.1	3999756	.	G	A	.	.	MAF_USDA=1.639
NC_035087.1	3999765	.	A	T	.	.	MAF_USDA=18.033
NC_035087.1	3999804	.	C	T	.	.	MAF_INRAE=4.167;MAF_USDA=22.917
NC_035087.1	3999805	.	G	A	.	.	MAF_INRAE=13.291;MAF_USDA=2.083
NC_035087.1	3999872	.	G	A	.	.	MAF_INRAE=22.785;MAF_USDA=4.098
NC_035087.1	3999887	.	C	T	.	.	MAF_INRAE=4.167;MAF_USDA=29.167
NC_035087.1	3999890	.	C	T	.	.	MAF_INRAE=36.709;MAF_USDA=23.529
NC_035087.1	3999891	.	G	T	.	.	MAF_INRAE=20.833;MAF_USDA=45.294
NC_035087.1	3999892	.	T	C	.	.	MAF_INRAE=5.696;MAF_USDA=8.824
NC_035087.1	3999898	.	C	T	.	.	MAF_INRAE=5.696;MAF_USDA=5.294
NC_035087.1	3999904	.	C	A	.	.	MAF_INRAE=48.101;MAF_USDA=28.235
NC_035087.1	3999914	.	T	A	.	.	MAF_USDA=3.529
NC_035087.1	3999959	.	C	T	.	.	MAF_INRAE=12.025;MAF_USDA=14.167
NC_035087.1	3999971	.	T	A	.	.	MAF_INRAE=34.81;MAF_USDA=41.667
NC_035087.1	3999973	.	G	T	.	.	MAF_INRAE=10.526;MAF_USDA=18.75
NC_035087.1	3999980	.	A	C	.	.	MAF_USDA=8.333
NC_035087.1	4000010	.	G	A	.	.	MAF_USDA=4.098
NC_035087.1	4000027	.	T	G	.	.	MAF_INRAE=6.667;MAF_USDA=8.333
NC_035087.1	4000076	.	G	A	.	.	MAF_USDA=5.882
NC_035087.1	4000089	.	C	T	.	.	MAF_INRAE=10.759;MAF_USDA=15.882
NC_035087.1	4000095	.	G	A	.	.	MAF_INRAE=5.263
NC_035087.1	4000178	.	G	C	.	.	MAF_INRAE=5.833
NC_035087.1	4000184	.	G	A	.	.	MAF_INRAE=12.025;MAF_USDA=17.647
NC_035087.1	4000219	.	G	C	.	.	MAF_USDA=6.25
NC_035087.1	4000223	.	G	A	.	.	MAF_USDA=4.118
NC_035087.1	4000307	.	G	A	.	.	MAF_USDA=1.639
NC_035087.1	4000318	.	C	A	.	.	MAF_USDA=8.333
NC_035087.1	4000327	.	C	A	.	.	MAF_USDA=4.118
NC_035087.1	4000336	.	C	T	.	.	MAF_USDA=4.167
NC_035087.1	4006976	.	G	C	.	.	MAF_INRAE=28.481;MAF_USDA=10.417
NC_035087.1	4006985	.	G	A	.	.	MAF_USDA=31.548
NC_035087.1	4007022	.	A	T	.	.	MAF_USDA=2.5
NC_035087.1	4007046	.	T	C	.	.	MAF_INRAE=26.582;MAF_USDA=10.714
NC_035087.1	4007062	.	C	G	.	.	MAF_USDA=29.762
NC_035087.1	4007073	.	G	A	.	.	MAF_INRAE=25.949;MAF_USDA=11.31
NC_035087.1	4007107	.	C	T	.	.	MAF_INRAE=31.579;MAF_USDA=7.738
NC_035087.1	4007160	.	G	A	.	.	MAF_INRAE=27.848;MAF_USDA=10.714
NC_035087.1	4007177	.	C	T	.	.	MAF_INRAE=20.0;MAF_USDA=20.238
NC_035087.1	4007181	.	G	A	.	.	MAF_USDA=1.667
NC_035087.1	4007182	.	G	T	.	.	MAF_INRAE=16.456;MAF_USDA=17.262
NC_035087.1	4007256	.	G	A	.	.	MAF_INRAE=43.671;MAF_USDA=30.357
NC_035087.1	4007262	.	C	T	.	.	MAF_INRAE=20.0;MAF_USDA=22.619
NC_035087.1	4007302	.	G	A	.	.	MAF_USDA=2.941
NC_035087.1	4007314	.	T	C	.	.	MAF_USDA=3.279
NC_035087.1	4007332	.	T	C	.	.	MAF_USDA=4.167
NC_035087.1	4007335	.	T	C	.	.	MAF_USDA=2.976
NC_035087.1	4007337	.	T	C	.	.	MAF_USDA=2.976
NC_035087.1	4007357	.	G	A	.	.	MAF_USDA=10.417
NC_035087.1	4007375	.	C	T	.	.	MAF_USDA=5.738
NC_035087.1	4007523	.	T	C	.	.	MAF_USDA=19.565
NC_035087.1	4007524	.	G	A	.	.	MAF_USDA=17.391
NC_035087.1	4007542	.	G	A	.	.	MAF_USDA=1.724
NC_035087.1	4007604	.	G	A	.	.	MAF_USDA=45.833
NC_035087.1	4007625	.	G	A	.	.	MAF_USDA=6.557
NC_035087.1	4007664	.	A	T	.	.	MAF_USDA=33.333
NC_035087.1	4007665	.	T	A	.	.	MAF_USDA=33.333
NC_035087.1	4007697	.	A	T	.	.	MAF_USDA=3.279
NC_035087.1	4007698	.	T	G	.	.	MAF_USDA=31.148
NC_035087.1	4007714	.	A	G	.	.	MAF_USDA=22.353
NC_035087.1	4007717	.	A	G	.	.	MAF_USDA=26.471
NC_035087.1	4007732	.	C	T	.	.	MAF_USDA=5.738
NC_035087.1	4007733	.	A	G	.	.	MAF_USDA=2.459
NC_035087.1	4007735	.	T	A	.	.	MAF_USDA=5.738
NC_035087.1	4007763	.	A	T	.	.	MAF_USDA=44.118
NC_035087.1	4007791	.	C	A	.	.	MAF_USDA=2.941
NC_035087.1	4007793	.	A	G	.	.	MAF_USDA=18.235
NC_035087.1	4007796	.	G	A	.	.	MAF_USDA=18.235
NC_035087.1	4007797	.	C	T	.	.	MAF_USDA=18.235
NC_035087.1	4007821	.	G	A	.	.	MAF_USDA=47.647
NC_035087.1	4007834	.	C	T	.	.	MAF_USDA=15.294
NC_035087.1	4007842	.	C	T	.	.	MAF_INRAE=15.789;MAF_USDA=36.471
NC_035087.1	4007866	.	C	A	.	.	MAF_INRAE=29.114;MAF_USDA=7.647
NC_035087.1	4007907	.	G	C	.	.	MAF_USDA=20.833
NC_035087.1	4007940	.	G	A	.	.	MAF_USDA=6.25
NC_035087.1	4007991	.	C	T	.	.	MAF_USDA=1.639
NC_035087.1	4007992	.	G	T	.	.	MAF_USDA=2.459
NC_035087.1	4008006	.	A	T	.	.	MAF_USDA=2.459
NC_035087.1	4008026	.	A	G	.	.	MAF_USDA=6.25
NC_035087.1	4008044	.	G	A	.	.	MAF_USDA=2.459
NC_035087.1	4008146	.	C	T	.	.	MAF_USDA=6.471
NC_035087.1	4008169	.	C	A	.	.	MAF_USDA=2.459
NC_035087.1	4008171	.	T	C	.	.	MAF_USDA=6.557
NC_035087.1	4008174	.	ATGT	ATGG	.	.	MAF_USDA=25.0
NC_035087.1	4008221	.	A	C	.	.	MAF_INRAE=4.167
NC_035087.1	4008387	.	A	T	.	.	MAF_INRAE=6.667;MAF_USDA=2.459
NC_035087.1	4008400	.	G	A	.	.	MAF_INRAE=4.167;MAF_USDA=12.353
NC_035087.1	4008405	.	G	T	.	.	MAF_INRAE=4.167;MAF_USDA=14.706
NC_035087.1	4008411	.	C	T	.	.	MAF_INRAE=4.167;MAF_USDA=2.353
NC_035087.1	4008413	.	G	T	.	.	MAF_INRAE=15.789;MAF_USDA=12.941
NC_035087.1	4008421	.	T	C	.	.	MAF_INRAE=10.0
NC_035087.1	4008458	.	G	C	.	.	MAF_USDA=6.25
NC_035087.1	4008488	.	A	C	.	.	MAF_USDA=19.412
NC_035087.1	4008508	.	T	G	.	.	MAF_INRAE=39.873;MAF_USDA=41.765
NC_035087.1	4008509	.	A	G	.	.	MAF_USDA=1.639
NC_035087.1	4008514	.	A	T	.	.	MAF_USDA=6.25
NC_035087.1	4008538	.	A	G	.	.	MAF_INRAE=21.519;MAF_USDA=17.059
NC_035087.1	4008575	.	T	C	.	.	MAF_USDA=6.25
NC_035087.1	4008583	.	A	C	.	.	MAF_INRAE=27.215;MAF_USDA=30.588
NC_035087.1	4008584	.	T	C	.	.	MAF_INRAE=27.5;MAF_USDA=30.0
NC_035087.1	4008586	.	A	T	.	.	MAF_INRAE=27.5;MAF_USDA=30.588
NC_035087.1	4008600	.	T	G	.	.	MAF_INRAE=5.0;MAF_USDA=6.471
NC_035087.1	4008640	.	C	A	.	.	MAF_INRAE=23.333;MAF_USDA=25.294
NC_035087.1	4008666	.	T	G	.	.	MAF_INRAE=4.167;MAF_USDA=2.5
NC_035087.1	4008684	.	A	G	.	.	MAF_USDA=26.19
NC_035087.1	4008685	.	T	C	.	.	MAF_USDA=26.19
NC_035087.1	4008706	.	A	C	.	.	MAF_USDA=1.639
NC_035087.1	4008715	.	T	G	.	.	MAF_INRAE=48.734;MAF_USDA=17.059
NC_035087.1	4008740	.	G	A	.	.	MAF_INRAE=5.263
NC_035087.1	4008756	.	C	T	.	.	MAF_INRAE=28.333;MAF_USDA=41.667
NC_035087.1	4008765	.	G	T	.	.	MAF_USDA=6.25
NC_035087.1	4008770	.	C	G	.	.	MAF_INRAE=28.333;MAF_USDA=39.583
NC_035087.1	4008774	.	G	A	.	.	MAF_INRAE=14.557;MAF_USDA=1.19
NC_035087.1	4008779	.	G	C	.	.	MAF_INRAE=28.333;MAF_USDA=17.262
NC_035087.1	4008780	.	T	C	.	.	MAF_INRAE=28.333;MAF_USDA=19.643
NC_035087.1	4008783	.	C	A	.	.	MAF_INRAE=28.333;MAF_USDA=18.452
NC_035087.1	4008792	.	G	A	.	.	MAF_INRAE=28.333;MAF_USDA=22.619
NC_035087.1	4008798	.	G	T	.	.	MAF_INRAE=28.333;MAF_USDA=20.833
NC_035087.1	4008823	.	C	A	.	.	MAF_USDA=9.524
NC_035087.1	4008854	.	T	C	.	.	MAF_INRAE=28.333;MAF_USDA=29.167
NC_035087.1	4008863	.	G	A	.	.	MAF_INRAE=28.333;MAF_USDA=27.976
NC_035087.1	4008889	.	A	G	.	.	MAF_USDA=1.667
NC_035087.1	4008908	.	A	G	.	.	MAF_INRAE=28.333;MAF_USDA=30.357
NC_035087.1	4008918	.	C	T	.	.	MAF_USDA=4.918
NC_035087.1	4008940	.	G	T	.	.	MAF_INRAE=20.833;MAF_USDA=22.353
NC_035087.1	4008946	.	T	C	.	.	MAF_INRAE=27.5;MAF_USDA=30.0
NC_035087.1	4009023	.	T	C	.	.	MAF_INRAE=31.646;MAF_USDA=47.024
NC_035087.1	4009024	.	T	C	.	.	MAF_INRAE=21.667;MAF_USDA=25.0
NC_035087.1	4009046	.	T	A	.	.	MAF_INRAE=21.667;MAF_USDA=25.0
NC_035087.1	4009048	.	T	C	.	.	MAF_USDA=6.25
NC_035087.1	4009117	.	T	C	.	.	MAF_USDA=1.667
NC_035087.1	4009123	.	G	C	.	.	MAF_USDA=4.167
NC_035087.1	4009164	.	C	T	.	.	MAF_USDA=1.667
NC_035087.1	4009176	.	T	G	.	.	MAF_INRAE=6.667
NC_035087.1	4009184	.	G	T	.	.	MAF_INRAE=5.263
NC_035087.1	4009192	.	C	A	.	.	MAF_INRAE=20.886;MAF_USDA=1.786
NC_035087.1	4009210	.	T	G	.	.	MAF_INRAE=6.667;MAF_USDA=1.667
NC_035087.1	4009216	.	T	C	.	.	MAF_INRAE=6.667;MAF_USDA=1.667
NC_035087.1	4009222	.	A	G	.	.	MAF_INRAE=6.667;MAF_USDA=1.667
NC_035087.1	4009242	.	T	C	.	.	MAF_USDA=1.667
NC_035087.1	4009263	.	A	G	.	.	MAF_USDA=1.667
NC_035087.1	4009264	.	A	G	.	.	MAF_INRAE=24.684;MAF_USDA=12.5
NC_035087.1	4009265	.	G	A	.	.	MAF_USDA=1.667
NC_035087.1	4009268	.	T	C	.	.	MAF_INRAE=6.667
NC_035087.1	4009282	.	G	A	.	.	MAF_USDA=1.667
NC_035087.1	4009285	.	G	T	.	.	MAF_INRAE=6.667;MAF_USDA=1.667
NC_035087.1	4009332	.	T	G	.	.	MAF_INRAE=15.833;MAF_USDA=4.167
NC_035087.1	4009343	.	C	G	.	.	MAF_INRAE=21.667;MAF_USDA=24.096
NC_035087.1	4009352	.	A	G	.	.	MAF_INRAE=23.684;MAF_USDA=7.229
NC_035087.1	4009354	.	C	A	.	.	MAF_USDA=1.695
NC_035087.1	4009382	.	G	A	.	.	MAF_USDA=1.667
NC_035087.1	4009420	.	G	T	.	.	MAF_USDA=3.39
NC_035087.1	4009430	.	C	T	.	.	MAF_USDA=14.407
NC_035087.1	4009432	.	T	C	.	.	MAF_USDA=14.407
NC_035087.1	4009436	.	C	T	.	.	MAF_USDA=6.25
NC_035087.1	4009451	.	G	C	.	.	MAF_USDA=12.651
NC_035087.1	4009519	.	C	T	.	.	MAF_USDA=6.25
NC_035087.1	4009557	.	C	T	.	.	MAF_USDA=12.5
NC_035087.1	4009560	.	A	T	.	.	MAF_USDA=6.25
NC_035087.1	4009591	.	G	A	.	.	MAF_USDA=6.667
NC_035087.1	4009652	.	A	T	.	.	MAF_INRAE=4.167
NC_035087.1	4009667	.	T	A	.	.	MAF_USDA=6.25
NC_035087.1	4009725	.	T	C	.	.	MAF_USDA=6.25
NC_035087.1	4009768	.	G	C	.	.	MAF_INRAE=6.667;MAF_USDA=6.25
NC_035087.1	4009785	.	G	C	.	.	MAF_INRAE=12.658;MAF_USDA=20.833
NC_035087.1	4009789	.	T	G	.	.	MAF_INRAE=24.051;MAF_USDA=4.706
NC_035087.1	4009798	.	G	A	.	.	MAF_INRAE=41.139;MAF_USDA=27.059
NC_035087.1	4009803	.	G	T	.	.	MAF_USDA=1.639
NC_035087.1	4009810	.	A	T	.	.	MAF_USDA=6.557
NC_035087.1	4009832	.	T	A	.	.	MAF_USDA=6.557
NC_035087.1	4009837	.	T	C	.	.	MAF_USDA=4.098
NC_035087.1	4009892	.	C	A	.	.	MAF_USDA=4.167
NC_035087.1	4009948	.	C	T	.	.	MAF_INRAE=6.667;MAF_USDA=4.098
NC_035087.1	4009949	.	A	T	.	.	MAF_INRAE=6.667;MAF_USDA=4.098
NC_035087.1	4009950	.	A	T	.	.	MAF_INRAE=13.333;MAF_USDA=6.25
NC_035087.1	4009975	.	G	T	.	.	MAF_INRAE=6.667;MAF_USDA=2.459
NC_035087.1	4010030	.	C	T	.	.	MAF_USDA=1.639
NC_035087.1	4010038	.	G	T	.	.	MAF_INRAE=19.62;MAF_USDA=4.918
NC_035087.1	4010055	.	G	A	.	.	MAF_USDA=1.639
NC_035087.1	4010090	.	G	A	.	.	MAF_INRAE=6.667;MAF_USDA=6.25
NC_035087.1	4010108	.	T	A	.	.	MAF_INRAE=5.833
NC_035087.1	4010123	.	G	A	.	.	MAF_INRAE=6.667;MAF_USDA=6.25
NC_035087.1	4010157	.	T	G	.	.	MAF_INRAE=20.253;MAF_USDA=5.0
NC_035087.1	4010159	.	T	G	.	.	MAF_INRAE=13.333;MAF_USDA=13.095
NC_035087.1	4010172	.	A	T	.	.	MAF_INRAE=6.667
NC_035087.1	4010268	.	G	A	.	.	MAF_USDA=14.167
NC_035087.1	4010282	.	G	A	.	.	MAF_USDA=6.627
NC_035087.1	4010345	.	A	T	.	.	MAF_INRAE=31.579
NC_035087.1	4010374	.	G	A	.	.	MAF_USDA=30.357
NC_035087.1	4010382	.	G	A	.	.	MAF_USDA=1.667
NC_035087.1	4010394	.	C	A	.	.	MAF_USDA=1.667
NC_035087.1	4010437	.	C	T	.	.	MAF_INRAE=11.392;MAF_USDA=3.529
NC_035087.1	4010438	.	T	C	.	.	MAF_INRAE=45.0;MAF_USDA=28.824
NC_035087.1	4010448	.	T	C	.	.	MAF_INRAE=46.203;MAF_USDA=46.471
NC_035087.1	4010455	.	G	A	.	.	MAF_INRAE=12.658;MAF_USDA=35.294
NC_035087.1	4010459	.	C	A	.	.	MAF_USDA=8.333
NC_035087.1	4010566	.	C	T	.	.	MAF_USDA=9.016
NC_035087.1	4010579	.	T	G	.	.	MAF_USDA=15.294
NC_035087.1	4010580	.	A	G	.	.	MAF_USDA=1.639
NC_035087.1	4010583	.	C	A	.	.	MAF_USDA=24.405
NC_035087.1	4010584	.	T	G	.	.	MAF_USDA=24.405
NC_035087.1	4010594	.	T	G	.	.	MAF_USDA=33.333
NC_035087.1	4010611	.	T	A	.	.	MAF_INRAE=6.667;MAF_USDA=2.5
NC_035087.1	4010650	.	G	A	.	.	MAF_USDA=1.667
NC_035087.1	4010679	.	C	T	.	.	MAF_USDA=20.833
NC_035087.1	4010689	.	G	T	.	.	MAF_USDA=2.976
NC_035087.1	4010690	.	C	A	.	.	MAF_USDA=27.083
NC_035087.1	4010695	.	A	G	.	.	MAF_USDA=20.833
NC_035087.1	4012098	.	A	T	.	.	MAF_USDA=27.083
NC_035087.1	4012099	.	C	G	.	.	MAF_USDA=47.917
NC_035087.1	4012111	.	A	T	.	.	MAF_USDA=3.333
NC_035087.1	4012125	.	G	A	.	.	MAF_USDA=1.667
NC_035087.1	4012136	.	T	A	.	.	MAF_USDA=47.5
NC_035087.1	4012147	.	A	C	.	.	MAF_USDA=6.25
NC_035087.1	4012153	.	T	C	.	.	MAF_USDA=27.083
NC_035087.1	4012169	.	G	A	.	.	MAF_USDA=5.833
NC_035087.1	4012185	.	G	T	.	.	MAF_INRAE=5.263
NC_035087.1	4012208	.	G	A	.	.	MAF_INRAE=5.263
NC_035087.1	4012238	.	T	G	.	.	MAF_USDA=22.353
NC_035087.1	4012240	.	G	T	.	.	MAF_USDA=28.824
NC_035087.1	4012267	.	C	G	.	.	MAF_USDA=4.098
NC_035087.1	4012270	.	T	C	.	.	MAF_USDA=4.098
NC_035087.1	4012276	.	C	T	.	.	MAF_USDA=4.098
NC_035087.1	4012284	.	A	T	.	.	MAF_USDA=4.918
NC_035087.1	4012288	.	A	T	.	.	MAF_USDA=4.098
NC_035087.1	4012307	.	G	A	.	.	MAF_INRAE=6.667;MAF_USDA=2.459
NC_035087.1	4012334	.	A	G	.	.	MAF_INRAE=11.392;MAF_USDA=14.706
NC_035087.1	4012429	.	C	A	.	.	MAF_USDA=26.471
NC_035087.1	4012471	.	A	T	.	.	MAF_USDA=1.639
NC_035087.1	4012490	.	C	A	.	.	MAF_USDA=31.176
NC_035087.1	4012565	.	C	T	.	.	MAF_USDA=35.417
NC_035087.1	4012625	.	A	G	.	.	MAF_USDA=31.25
NC_035087.1	4012631	.	A	T	.	.	MAF_USDA=29.167
NC_035087.1	4012655	.	G	A	.	.	MAF_USDA=23.913
NC_035087.1	4012664	.	T	A	.	.	MAF_USDA=50.0
NC_035087.1	4012685	.	G	T	.	.	MAF_USDA=47.917
NC_035087.1	4012693	.	A	C	.	.	MAF_USDA=45.833
NC_035087.1	4018550	.	C	T	.	.	MAF_USDA=6.25
NC_035087.1	4018573	.	A	C	.	.	MAF_USDA=4.918
NC_035087.1	4018622	.	G	C	.	.	MAF_INRAE=36.842;MAF_USDA=43.529
NC_035087.1	4018640	.	C	T	.	.	MAF_USDA=2.941
NC_035087.1	4018641	.	C	G	.	.	MAF_USDA=2.941
NC_035087.1	4018666	.	G	A	.	.	MAF_USDA=3.279
NC_035087.1	4018674	.	T	G	.	.	MAF_INRAE=6.667;MAF_USDA=4.706
NC_035087.1	4018704	.	T	A	.	.	MAF_INRAE=32.5;MAF_USDA=43.75
NC_035087.1	4018736	.	T	C	.	.	MAF_INRAE=5.263
NC_035087.1	4018738	.	A	T	.	.	MAF_INRAE=40.506
NC_035087.1	4018821	.	T	C	.	.	MAF_INRAE=6.667;MAF_USDA=3.279
NC_035087.1	4018827	.	A	T	.	.	MAF_INRAE=32.911;MAF_USDA=49.412
NC_035087.1	4018856	.	G	A	.	.	MAF_USDA=15.882
NC_035087.1	4018862	.	C	G	.	.	MAF_INRAE=5.263
NC_035087.1	4018911	.	A	C	.	.	MAF_USDA=3.279
NC_035087.1	4018918	.	C	A	.	.	MAF_INRAE=47.368;MAF_USDA=42.353
NC_035087.1	4018920	.	C	T	.	.	MAF_USDA=28.235
NC_035087.1	4018924	.	C	T	.	.	MAF_USDA=11.176
NC_035087.1	4018945	.	T	G	.	.	MAF_USDA=5.357
NC_035087.1	4018968	.	T	A	.	.	MAF_INRAE=21.053;MAF_USDA=10.588
NC_035087.1	4018970	.	T	A	.	.	MAF_INRAE=26.316;MAF_USDA=5.882
NC_035087.1	4019018	.	G	A	.	.	MAF_USDA=1.639
NC_035087.1	4019032	.	C	A	.	.	MAF_USDA=4.098
NC_035087.1	4019088	.	G	C	.	.	MAF_USDA=20.833
NC_035087.1	4020063	.	A	G	.	.	MAF_USDA=26.087
NC_035087.1	4020275	.	T	C	.	.	MAF_INRAE=2.632
NC_035087.1	4020354	.	T	G	.	.	MAF_USDA=25.0
NC_035087.1	4020373	.	G	T	.	.	MAF_USDA=31.25
NC_035087.1	4020865	.	C	T	.	.	MAF_USDA=12.5
NC_035087.1	4020877	.	T	G	.	.	MAF_USDA=16.667
NC_035087.1	4020953	.	T	G	.	.	MAF_USDA=4.167
NC_035087.1	4020971	.	G	A	.	.	MAF_INRAE=15.789;MAF_USDA=6.25
NC_035087.1	4020994	.	C	T	.	.	MAF_INRAE=5.263;MAF_USDA=14.583
NC_035087.1	4021028	.	C	A	.	.	MAF_USDA=6.25
NC_035087.1	4021036	.	T	G	.	.	MAF_INRAE=5.263
NC_035087.1	4021084	.	C	G	.	.	MAF_USDA=6.25
NC_035087.1	4021724	.	C	T	.	.	MAF_INRAE=5.263;MAF_USDA=8.235
NC_035087.1	4021750	.	C	T	.	.	MAF_USDA=4.098
NC_035087.1	4021795	.	T	A	.	.	MAF_USDA=4.167
NC_035087.1	4021797	.	A	T	.	.	MAF_USDA=4.098
NC_035087.1	4021820	.	T	C	.	.	MAF_USDA=2.941
NC_035087.1	4021850	.	C	T	.	.	MAF_USDA=1.639
NC_035087.1	4021857	.	A	C	.	.	MAF_USDA=2.941
NC_035087.1	4021885	.	C	T	.	.	MAF_USDA=5.294
NC_035087.1	4021902	.	G	A	.	.	MAF_INRAE=6.667;MAF_USDA=11.176
NC_035087.1	4021936	.	T	C	.	.	MAF_INRAE=5.263;MAF_USDA=14.706
NC_035087.1	4021951	.	A	G	.	.	MAF_USDA=5.738
NC_035087.1	4022069	.	C	T	.	.	MAF_INRAE=13.291;MAF_USDA=23.529
NC_035087.1	4022079	.	G	T	.	.	MAF_INRAE=6.962;MAF_USDA=26.471
NC_035087.1	4022116	.	C	T	.	.	MAF_USDA=2.941
NC_035087.1	4022324	.	T	C	.	.	MAF_USDA=12.5
NC_035087.1	4022425	.	A	C	.	.	MAF_USDA=14.286
NC_035087.1	4022453	.	A	G	.	.	MAF_USDA=1.639
NC_035087.1	4022461	.	C	A	.	.	MAF_USDA=30.0
NC_035087.1	4022503	.	G	T	.	.	MAF_USDA=26.471
NC_035087.1	4022535	.	G	A	.	.	MAF_USDA=8.235
NC_035087.1	4023642	.	G	C	.	.	MAF_INRAE=6.667
NC_035087.1	4023701	.	C	T	.	.	MAF_INRAE=2.5
NC_035087.1	4023702	.	A	G	.	.	MAF_INRAE=2.5
NC_035087.1	4023716	.	A	C	.	.	MAF_INRAE=1.667
NC_035087.1	4023717	.	C	T	.	.	MAF_INRAE=1.667
NC_035087.1	4023718	.	T	G	.	.	MAF_INRAE=1.667
NC_035087.1	4023720	.	T	C	.	.	MAF_INRAE=2.632
NC_035087.1	4023821	.	C	A	.	.	MAF_INRAE=23.333
NC_035087.1	4023838	.	T	G	.	.	MAF_INRAE=1.667
NC_035087.1	4023863	.	T	C	.	.	MAF_INRAE=9.167
NC_035087.1	4023937	.	C	T	.	.	MAF_USDA=20.833
NC_035087.1	4023957	.	C	T	.	.	MAF_USDA=3.279
NC_035087.1	4023998	.	G	A	.	.	MAF_INRAE=5.833;MAF_USDA=2.459
NC_035087.1	4024013	.	T	C	.	.	MAF_INRAE=5.833;MAF_USDA=2.459
NC_035087.1	4024032	.	ACCAGT	ACCAGG	.	.	MAF_USDA=4.167
NC_035087.1	4024037	.	T	G	.	.	MAF_USDA=19.167
NC_035087.1	4024092	.	G	A	.	.	MAF_USDA=3.279
NC_035087.1	4024102	.	C	A	.	.	MAF_INRAE=32.278;MAF_USDA=21.765
NC_035087.1	4024107	.	G	T	.	.	MAF_INRAE=5.263
NC_035087.1	4024115	.	C	A	.	.	MAF_INRAE=5.263
NC_035087.1	4024158	.	T	A	.	.	MAF_USDA=5.738
NC_035087.1	4024192	.	C	T	.	.	MAF_USDA=4.918
NC_035087.1	4024231	.	A	T	.	.	MAF_INRAE=23.418;MAF_USDA=7.738
NC_035087.1	4024237	.	C	T	.	.	MAF_USDA=6.471
NC_035087.1	4024251	.	A	T	.	.	MAF_INRAE=6.667;MAF_USDA=2.459
NC_035087.1	4024261	.	G	T	.	.	MAF_INRAE=5.263;MAF_USDA=15.294
NC_035087.1	4024312	.	A	G	.	.	MAF_INRAE=30.38;MAF_USDA=15.294
NC_035087.1	4024314	.	C	T	.	.	MAF_INRAE=36.667;MAF_USDA=33.529
NC_035087.1	4024317	.	A	T	.	.	MAF_INRAE=13.924;MAF_USDA=22.353
NC_035087.1	4024341	.	A	T	.	.	MAF_USDA=9.016
NC_035087.1	4024370	.	G	A	.	.	MAF_INRAE=30.38;MAF_USDA=15.294
NC_035087.1	4024398	.	T	G	.	.	MAF_INRAE=37.342;MAF_USDA=44.118
NC_035087.1	4024429	.	T	C	.	.	MAF_USDA=9.016
NC_035087.1	4024462	.	A	C	.	.	MAF_USDA=15.882
NC_035087.1	4024576	.	C	A	.	.	MAF_INRAE=22.785;MAF_USDA=13.115
NC_035087.1	4024590	.	T	A	.	.	MAF_USDA=5.738
NC_035087.1	4024591	.	A	G	.	.	MAF_INRAE=5.263;MAF_USDA=28.235
NC_035087.1	4024603	.	T	C	.	.	MAF_INRAE=5.263;MAF_USDA=28.235
NC_035087.1	4024619	.	G	T	.	.	MAF_INRAE=5.263
NC_035087.1	4024624	.	C	T	.	.	MAF_INRAE=47.368;MAF_USDA=44.118
NC_035087.1	4024736	.	T	G	.	.	MAF_USDA=45.882
NC_035087.1	4024780	.	G	T	.	.	MAF_USDA=2.941
NC_035087.1	4024782	.	T	A	.	.	MAF_USDA=1.639
NC_035087.1	4024791	.	G	C	.	.	MAF_USDA=18.235
NC_035087.1	4024800	.	T	G	.	.	MAF_USDA=42.353
NC_035087.1	4024801	.	C	T	.	.	MAF_USDA=6.471
NC_035087.1	4024811	.	G	T	.	.	MAF_USDA=20.833
NC_035087.1	4024816	.	T	A	.	.	MAF_USDA=1.639
NC_035087.1	4024825	.	C	T	.	.	MAF_USDA=31.176
NC_035087.1	4024831	.	G	T	.	.	MAF_USDA=19.412
NC_035087.1	4024841	.	T	C	.	.	MAF_INRAE=2.5
NC_035087.1	4024842	.	T	G	.	.	MAF_USDA=12.353
NC_035087.1	4024845	.	C	T	.	.	MAF_USDA=11.765
NC_035087.1	4024861	.	T	C	.	.	MAF_USDA=15.882
NC_035087.1	4024862	.	T	G	.	.	MAF_USDA=11.176
NC_035087.1	4024865	.	C	T	.	.	MAF_USDA=16.667
NC_035087.1	4024885	.	C	T	.	.	MAF_USDA=16.667
NC_035087.1	4024901	.	T	C	.	.	MAF_USDA=20.833
NC_035087.1	4024905	.	C	T	.	.	MAF_USDA=6.25
NC_035087.1	4024911	.	G	C	.	.	MAF_USDA=6.25
NC_035087.1	4024917	.	A	C	.	.	MAF_USDA=6.25
NC_035087.1	4024951	.	G	T	.	.	MAF_USDA=10.417
NC_035087.1	4025096	.	T	G	.	.	MAF_USDA=8.824
NC_035087.1	4025111	.	G	T	.	.	MAF_USDA=31.25
NC_035087.1	4025112	.	A	C	.	.	MAF_USDA=8.333
NC_035087.1	4025121	.	T	C	.	.	MAF_USDA=18.75
NC_035087.1	4025123	.	T	C	.	.	MAF_USDA=4.098
NC_035087.1	4025129	.	A	T	.	.	MAF_USDA=3.529
NC_035087.1	4025131	.	G	T	.	.	MAF_USDA=35.294
NC_035087.1	4025141	.	T	C	.	.	MAF_USDA=16.471
NC_035087.1	4025151	.	G	T	.	.	MAF_INRAE=9.167;MAF_USDA=24.118
NC_035087.1	4025156	.	T	G	.	.	MAF_USDA=13.529
NC_035087.1	4025174	.	C	T	.	.	MAF_USDA=8.197
NC_035087.1	4025193	.	G	A	.	.	MAF_USDA=2.941
NC_035087.1	4025249	.	T	C	.	.	MAF_USDA=9.016
NC_035087.1	4025309	.	A	C	.	.	MAF_INRAE=13.924;MAF_USDA=28.235
NC_035087.1	4025315	.	C	T	.	.	MAF_INRAE=13.924;MAF_USDA=21.765
NC_035087.1	4025352	.	T	A	.	.	MAF_USDA=9.836
NC_035087.1	4025407	.	C	A	.	.	MAF_USDA=6.557
NC_035087.1	4025409	.	C	G	.	.	MAF_USDA=15.294
NC_035087.1	4025412	.	A	T	.	.	MAF_USDA=4.918
NC_035087.1	4025441	.	G	A	.	.	MAF_USDA=6.25
NC_035087.1	4025578	.	G	A	.	.	MAF_USDA=6.25
NC_035087.1	4025579	.	T	C	.	.	MAF_USDA=8.333
NC_035087.1	4025607	.	G	A	.	.	MAF_USDA=6.25
NC_035087.1	4025625	.	A	C	.	.	MAF_USDA=45.833
NC_035087.1	4027142	.	C	A	.	.	MAF_USDA=10.588
NC_035087.1	4027148	.	C	A	.	.	MAF_USDA=2.459
NC_035087.1	4027158	.	C	A	.	.	MAF_USDA=4.098
NC_035087.1	4027262	.	C	T	.	.	MAF_USDA=2.5
NC_035087.1	4027287	.	G	T	.	.	MAF_INRAE=26.316;MAF_USDA=2.5
NC_035087.1	4027296	.	T	G	.	.	MAF_USDA=10.0
NC_035087.1	4027303	.	T	C	.	.	MAF_INRAE=42.105;MAF_USDA=41.667
NC_035087.1	4027314	.	A	G	.	.	MAF_INRAE=47.468;MAF_USDA=43.452
NC_035087.1	4027331	.	T	A	.	.	MAF_INRAE=6.667;MAF_USDA=2.5
NC_035087.1	4027349	.	C	A	.	.	MAF_INRAE=10.759;MAF_USDA=16.071
NC_035087.1	4027354	.	A	T	.	.	MAF_INRAE=27.848;MAF_USDA=38.69
NC_035087.1	4027386	.	C	A	.	.	MAF_USDA=9.016
NC_035087.1	4027433	.	G	A	.	.	MAF_INRAE=6.667
NC_035087.1	4027450	.	G	C	.	.	MAF_USDA=4.706
NC_035087.1	4027501	.	T	C	.	.	MAF_INRAE=6.667;MAF_USDA=2.459
NC_035087.1	4027531	.	G	A	.	.	MAF_INRAE=7.5;MAF_USDA=2.459
NC_035087.1	4027588	.	A	C	.	.	MAF_USDA=32.143
NC_035087.1	4027662	.	C	G	.	.	MAF_USDA=4.762
NC_035087.1	4027688	.	G	T	.	.	MAF_USDA=5.357
NC_035087.1	4027762	.	C	A	.	.	MAF_USDA=8.333
NC_035087.1	4027766	.	C	T	.	.	MAF_USDA=8.333
NC_035087.1	4027803	.	A	G	.	.	MAF_USDA=4.762
NC_035087.1	4027814	.	A	C	.	.	MAF_USDA=36.905
NC_035087.1	4027824	.	T	A	.	.	MAF_USDA=2.459
NC_035087.1	4027855	.	A	T	.	.	MAF_INRAE=47.368;MAF_USDA=44.706
NC_035087.1	4027874	.	A	T	.	.	MAF_INRAE=47.368;MAF_USDA=38.824
NC_035087.1	4027973	.	C	T	.	.	MAF_USDA=5.882
NC_035087.1	4028030	.	G	A	.	.	MAF_USDA=5.952
NC_035087.1	4028039	.	A	G	.	.	MAF_INRAE=40.506;MAF_USDA=45.238
NC_035087.1	4028044	.	G	T	.	.	MAF_INRAE=6.667;MAF_USDA=2.459
NC_035087.1	4028068	.	T	A	.	.	MAF_INRAE=46.835;MAF_USDA=34.118
NC_035087.1	4028071	.	A	G	.	.	MAF_USDA=1.639
NC_035087.1	4028074	.	G	T	.	.	MAF_INRAE=45.57;MAF_USDA=36.471
NC_035087.1	4028077	.	G	T	.	.	MAF_INRAE=45.0;MAF_USDA=36.471
NC_035087.1	4028096	.	A	T	.	.	MAF_USDA=8.824
NC_035087.1	4028103	.	T	C	.	.	MAF_USDA=5.294
NC_035087.1	4028105	.	C	T	.	.	MAF_USDA=2.459
NC_035087.1	4028115	.	A	G	.	.	MAF_INRAE=6.667;MAF_USDA=2.459
NC_035087.1	4028125	.	G	C	.	.	MAF_USDA=2.459
NC_035087.1	4028138	.	G	A	.	.	MAF_USDA=5.294
NC_035087.1	4028149	.	A	T	.	.	MAF_INRAE=5.263
NC_035087.1	4028153	.	C	A	.	.	MAF_USDA=6.25
NC_035087.1	4028237	.	T	G	.	.	MAF_INRAE=6.667
NC_035087.1	4028251	.	A	G	.	.	MAF_USDA=6.25
NC_035087.1	4028254	.	A	G	.	.	MAF_USDA=32.353
NC_035087.1	4028255	.	T	C	.	.	MAF_USDA=42.353
NC_035087.1	4028261	.	C	A	.	.	MAF_INRAE=6.667;MAF_USDA=4.167
NC_035087.1	4028263	.	A	T	.	.	MAF_USDA=42.353
NC_035087.1	4028264	.	A	G	.	.	MAF_USDA=30.0
NC_035087.1	4028271	.	T	C	.	.	MAF_USDA=34.118
NC_035087.1	4028307	.	T	C	.	.	MAF_USDA=22.917
NC_035087.1	4028346	.	A	T	.	.	MAF_USDA=18.75
NC_035087.1	4028463	.	G	T	.	.	MAF_USDA=2.083
NC_035087.1	4028505	.	G	T	.	.	MAF_USDA=21.765
NC_035087.1	4028506	.	T	G	.	.	MAF_USDA=20.588
NC_035087.1	4028520	.	G	A	.	.	MAF_USDA=17.647
NC_035087.1	4028601	.	T	A	.	.	MAF_USDA=14.118
NC_035087.1	4028609	.	C	T	.	.	MAF_USDA=2.5
NC_035087.1	4028632	.	T	A	.	.	MAF_INRAE=6.667;MAF_USDA=4.118
NC_035087.1	4028664	.	C	T	.	.	MAF_INRAE=6.667;MAF_USDA=8.824
NC_035087.1	4028682	.	A	T	.	.	MAF_USDA=4.706
NC_035087.1	4028718	.	G	A	.	.	MAF_INRAE=17.089;MAF_USDA=20.588
NC_035087.1	4028722	.	A	G	.	.	MAF_USDA=1.639
NC_035087.1	4028727	.	A	G	.	.	MAF_INRAE=38.333;MAF_USDA=41.176
NC_035087.1	4028730	.	G	C	.	.	MAF_USDA=6.25
NC_035087.1	4028752	.	T	C	.	.	MAF_USDA=7.647
NC_035087.1	4028780	.	T	A	.	.	MAF_USDA=6.25
NC_035087.1	4028783	.	G	T	.	.	MAF_INRAE=2.5
NC_035087.1	4028812	.	G	A	.	.	MAF_USDA=4.918
NC_035087.1	4028826	.	G	A	.	.	MAF_INRAE=45.0;MAF_USDA=38.235
NC_035087.1	4028841	.	C	T	.	.	MAF_USDA=2.353
NC_035087.1	4028844	.	C	A	.	.	MAF_INRAE=5.263
NC_035087.1	4028901	.	T	A	.	.	MAF_USDA=2.941
NC_035087.1	4028917	.	T	G	.	.	MAF_USDA=1.639
NC_035087.1	4028931	.	G	A	.	.	MAF_USDA=1.667
NC_035087.1	4028996	.	C	A	.	.	MAF_USDA=1.639
NC_035087.1	4029014	.	A	G	.	.	MAF_INRAE=11.392;MAF_USDA=31.25
NC_035087.1	4029031	.	A	T	.	.	MAF_INRAE=2.632;MAF_USDA=2.941
NC_035087.1	4029126	.	A	T	.	.	MAF_USDA=6.25
NC_035087.1	4029187	.	G	A	.	.	MAF_INRAE=5.263;MAF_USDA=2.941
NC_035087.1	4029198	.	G	T	.	.	MAF_INRAE=10.127;MAF_USDA=14.706
NC_035087.1	4029218	.	G	C	.	.	MAF_INRAE=5.263
NC_035087.1	4029225	.	C	T	.	.	MAF_USDA=5.357
NC_035087.1	4029244	.	C	T	.	.	MAF_USDA=4.167
NC_035087.1	4029273	.	T	C	.	.	MAF_USDA=4.167
NC_035087.1	4029274	.	C	A	.	.	MAF_USDA=6.25
NC_035087.1	4029316	.	T	C	.	.	MAF_USDA=1.639
NC_035087.1	4029346	.	C	A	.	.	MAF_USDA=10.417
NC_035087.1	4029415	.	C	T	.	.	MAF_USDA=37.647
NC_035087.1	4029459	.	T	C	.	.	MAF_USDA=2.941
NC_035087.1	4029462	.	T	A	.	.	MAF_INRAE=3.333
NC_035087.1	4029471	.	C	T	.	.	MAF_USDA=2.459
NC_035087.1	4029494	.	T	A	.	.	MAF_USDA=1.639
NC_035087.1	4029518	.	C	A	.	.	MAF_INRAE=36.667
NC_035087.1	4029526	.	T	C	.	.	MAF_INRAE=5.263;MAF_USDA=2.941
NC_035087.1	4029567	.	A	G	.	.	MAF_USDA=2.941
NC_035087.1	4029614	.	G	T	.	.	MAF_INRAE=41.139;MAF_USDA=45.882
NC_035087.1	4029626	.	T	A	.	.	MAF_INRAE=6.667;MAF_USDA=2.459
NC_035087.1	4029652	.	T	C	.	.	MAF_USDA=1.639
NC_035087.1	4029659	.	C	T	.	.	MAF_INRAE=39.873;MAF_USDA=45.882
NC_035087.1	4029669	.	A	G	.	.	MAF_USDA=6.25
NC_035087.1	4029693	.	G	C	.	.	MAF_INRAE=5.263;MAF_USDA=6.25
NC_035087.1	4029709	.	A	G	.	.	MAF_USDA=6.25
NC_035087.1	4029733	.	G	A	.	.	MAF_USDA=4.118
NC_035087.1	4029766	.	A	C	.	.	MAF_INRAE=47.368;MAF_USDA=36.471
NC_035087.1	4029770	.	A	T	.	.	MAF_USDA=37.059
NC_035087.1	4029774	.	A	C	.	.	MAF_USDA=37.059
NC_035087.1	4029799	.	T	C	.	.	MAF_USDA=6.25
NC_035087.1	4029801	.	G	A	.	.	MAF_USDA=6.25
NC_035087.1	4029918	.	G	A	.	.	MAF_USDA=8.333
NC_035087.1	4029925	.	G	A	.	.	MAF_INRAE=5.263;MAF_USDA=14.583
NC_035087.1	4029931	.	C	T	.	.	MAF_INRAE=20.886;MAF_USDA=2.353
NC_035087.1	4029939	.	T	G	.	.	MAF_USDA=5.357
NC_035087.1	4029955	.	C	T	.	.	MAF_USDA=2.941
NC_035087.1	4029984	.	C	A	.	.	MAF_INRAE=34.81;MAF_USDA=30.0
NC_035087.1	4029998	.	A	G	.	.	MAF_USDA=1.639
NC_035087.1	4030054	.	A	T	.	.	MAF_INRAE=37.5;MAF_USDA=47.917
NC_035087.1	4030056	.	A	T	.	.	MAF_INRAE=10.0;MAF_USDA=16.667
NC_035087.1	4030109	.	C	T	.	.	MAF_USDA=2.941
NC_035087.1	4030242	.	A	G	.	.	MAF_INRAE=22.152;MAF_USDA=15.294
NC_035087.1	4030256	.	G	A	.	.	MAF_USDA=4.118
NC_035087.1	4030281	.	G	C	.	.	MAF_INRAE=5.263
NC_035087.1	4030347	.	T	C	.	.	MAF_USDA=3.333
NC_035087.1	4030383	.	T	G	.	.	MAF_INRAE=32.278;MAF_USDA=35.882
NC_035087.1	4030400	.	C	T,G	.	.	MAF_INRAE=5.263;MAF_USDA=14.583
NC_035087.1	4030424	.	G	T	.	.	MAF_USDA=16.667
NC_035087.1	4030454	.	G	T	.	.	MAF_INRAE=4.167
NC_035087.1	4030455	.	G	C	.	.	MAF_USDA=3.279
NC_035087.1	4030456	.	G	T	.	.	MAF_INRAE=4.167
NC_035087.1	4030457	.	G	T	.	.	MAF_INRAE=4.167
NC_035087.1	4030494	.	T	A	.	.	MAF_USDA=2.941
NC_035087.1	4030503	.	A	G	.	.	MAF_INRAE=31.013;MAF_USDA=27.059
NC_035087.1	4030543	.	C	T	.	.	MAF_USDA=27.059
NC_035087.1	4030557	.	G	A	.	.	MAF_USDA=4.098
NC_035087.1	4030562	.	C	A	.	.	MAF_USDA=26.471
NC_035087.1	4030593	.	T	A	.	.	MAF_USDA=25.294
NC_035087.1	4030600	.	G	A	.	.	MAF_USDA=4.098
NC_035087.1	4030615	.	G	C	.	.	MAF_USDA=4.118
NC_035087.1	4030623	.	G	A	.	.	MAF_USDA=41.765
NC_035087.1	4030624	.	G	T	.	.	MAF_USDA=41.176
NC_035087.1	4030640	.	G	C	.	.	MAF_USDA=10.417
NC_035087.1	4030648	.	G	T	.	.	MAF_USDA=29.167
NC_035087.1	4030650	.	G	T	.	.	MAF_USDA=29.167
NC_035087.1	4030658	.	T	G	.	.	MAF_USDA=39.583
NC_035087.1	4030665	.	G	C	.	.	MAF_USDA=37.5
NC_035087.1	4031654	.	C	T	.	.	MAF_USDA=2.083
NC_035087.1	4031771	.	C	T	.	.	MAF_USDA=3.614
NC_035087.1	4031792	.	G	A	.	.	MAF_USDA=1.667
NC_035087.1	4031800	.	G	T	.	.	MAF_USDA=4.167
NC_035087.1	4031811	.	A	C	.	.	MAF_USDA=2.459
NC_035087.1	4031816	.	T	C	.	.	MAF_USDA=1.639
NC_035087.1	4031820	.	C	A	.	.	MAF_USDA=1.639
NC_035087.1	4031884	.	T	C	.	.	MAF_USDA=43.75
NC_035087.1	4031893	.	G	A	.	.	MAF_INRAE=18.421;MAF_USDA=10.417
NC_035087.1	4031896	.	G	A	.	.	MAF_INRAE=21.053
NC_035087.1	4031918	.	G	C	.	.	MAF_USDA=1.667
NC_035087.1	4031928	.	G	T	.	.	MAF_INRAE=2.632;MAF_USDA=10.714
NC_035087.1	4031973	.	G	A	.	.	MAF_INRAE=2.5;MAF_USDA=13.095
NC_035087.1	4031996	.	G	A	.	.	MAF_USDA=7.377
NC_035087.1	4032038	.	G	T	.	.	MAF_INRAE=5.0;MAF_USDA=10.0
NC_035087.1	4032075	.	C	T	.	.	MAF_INRAE=3.165;MAF_USDA=6.471
NC_035087.1	4032076	.	T	G	.	.	MAF_INRAE=18.333
NC_035087.1	4032118	.	T	A	.	.	MAF_USDA=5.952
NC_035087.1	4032226	.	A	C	.	.	MAF_USDA=1.807
NC_035087.1	4032227	.	G	T	.	.	MAF_USDA=10.843
NC_035087.1	4032270	.	A	C	.	.	MAF_USDA=19.88
NC_035087.1	4032309	.	C	T	.	.	MAF_USDA=8.434
NC_035087.1	4032329	.	T	A	.	.	MAF_USDA=2.41
NC_035087.1	4032348	.	A	G	.	.	MAF_USDA=13.043
NC_035087.1	4032351	.	G	T	.	.	MAF_USDA=6.522
NC_035087.1	4032355	.	G	T	.	.	MAF_USDA=13.043
NC_035087.1	4032359	.	G	A	.	.	MAF_USDA=2.542
NC_035087.1	4032370	.	C	T	.	.	MAF_USDA=8.434
NC_035087.1	4032392	.	G	A	.	.	MAF_INRAE=2.632
NC_035087.1	4032415	.	C	T	.	.	MAF_USDA=4.167
NC_035087.1	4032425	.	G	T	.	.	MAF_USDA=13.043
NC_035087.1	4032438	.	C	T	.	.	MAF_USDA=11.31
NC_035087.1	4032461	.	T	A	.	.	MAF_USDA=5.0
NC_035087.1	4032479	.	C	T	.	.	MAF_USDA=2.5
NC_035087.1	4032490	.	C	T	.	.	MAF_USDA=7.627
NC_035087.1	4032503	.	C	T	.	.	MAF_USDA=7.317
NC_035087.1	4032504	.	G	A	.	.	MAF_INRAE=5.263
NC_035087.1	4032506	.	G	T	.	.	MAF_USDA=1.829
NC_035087.1	4032511	.	C	A	.	.	MAF_INRAE=7.895;MAF_USDA=4.237
NC_035087.1	4032512	.	A	C	.	.	MAF_USDA=4.167
NC_035087.1	4032513	.	C	G	.	.	MAF_USDA=6.024
NC_035087.1	4032518	.	A	G	.	.	MAF_USDA=11.446
NC_035087.1	4032522	.	A	C	.	.	MAF_USDA=11.446
NC_035087.1	4032538	.	C	A	.	.	MAF_USDA=10.656
NC_035087.1	4032544	.	T	A	.	.	MAF_USDA=1.786
NC_035087.1	4032549	.	C	T	.	.	MAF_USDA=2.976
NC_035087.1	4032578	.	C	A	.	.	MAF_USDA=8.696
NC_035087.1	4032585	.	A	G	.	.	MAF_USDA=2.459
NC_035087.1	4032628	.	C	T	.	.	MAF_USDA=10.588
NC_035087.1	4032700	.	T	C	.	.	MAF_USDA=12.5
NC_035087.1	4032713	.	C	T	.	.	MAF_USDA=7.377
NC_035087.1	4032976	.	T	G	.	.	MAF_USDA=35.417
NC_035087.1	4033012	.	G	T	.	.	MAF_USDA=12.5
NC_035087.1	4033018	.	T	G	.	.	MAF_USDA=45.833
NC_035087.1	4033075	.	G	T	.	.	MAF_USDA=10.417
NC_035087.1	4033117	.	G	T	.	.	MAF_USDA=8.333
NC_035087.1	4033219	.	G	T	.	.	MAF_INRAE=17.5;MAF_USDA=14.583
NC_035087.1	4033237	.	G	T	.	.	MAF_USDA=8.235
NC_035087.1	4033296	.	C	T	.	.	MAF_USDA=2.941
NC_035087.1	4033334	.	A	T	.	.	MAF_USDA=6.25
NC_035087.1	4033367	.	A	G	.	.	MAF_USDA=3.529
NC_035087.1	4033416	.	T	G	.	.	MAF_USDA=1.639
NC_035087.1	4033426	.	A	T	.	.	MAF_USDA=16.393
NC_035087.1	4033475	.	T	G	.	.	MAF_USDA=1.639
NC_035087.1	4033483	.	C	A	.	.	MAF_USDA=6.25
NC_035087.1	4033510	.	A	G	.	.	MAF_USDA=6.25
NC_035087.1	4033535	.	C	T	.	.	MAF_USDA=6.25
NC_035087.1	4033564	.	A	C	.	.	MAF_USDA=3.529
NC_035087.1	4033580	.	T	G	.	.	MAF_USDA=3.529
NC_035087.1	4033585	.	C	A	.	.	MAF_USDA=2.941
NC_035087.1	4033586	.	A	T	.	.	MAF_USDA=15.574
NC_035087.1	4033594	.	A	C	.	.	MAF_USDA=15.574
NC_035087.1	4033687	.	G	T	.	.	MAF_USDA=2.941
NC_035087.1	4033690	.	C	A	.	.	MAF_USDA=13.115
NC_035087.1	4033763	.	T	A	.	.	MAF_USDA=6.25
NC_035087.1	4033788	.	T	C	.	.	MAF_USDA=29.167
NC_035087.1	4033790	.	T	A	.	.	MAF_USDA=2.941
NC_035087.1	4033827	.	A	T	.	.	MAF_INRAE=21.519;MAF_USDA=5.738
NC_035087.1	4033898	.	A	T	.	.	MAF_USDA=2.941
NC_035087.1	4033904	.	T	G	.	.	MAF_USDA=2.941
NC_035087.1	4033991	.	C	T	.	.	MAF_USDA=41.667
NC_035087.1	4034007	.	A	G	.	.	MAF_USDA=29.167
NC_035087.1	4034213	.	C	T	.	.	MAF_USDA=10.169
NC_035087.1	4034231	.	T	C	.	.	MAF_USDA=6.25
NC_035087.1	4034234	.	A	G	.	.	MAF_USDA=6.25
NC_035087.1	4034259	.	C	G	.	.	MAF_USDA=43.75
NC_035087.1	4034262	.	G	A	.	.	MAF_USDA=25.0
NC_035087.1	4034275	.	A	T	.	.	MAF_USDA=6.25
NC_035087.1	4034304	.	C	G	.	.	MAF_USDA=1.639
NC_035087.1	4034311	.	T	A	.	.	MAF_USDA=3.279
NC_035087.1	4034337	.	G	A	.	.	MAF_USDA=38.824
NC_035087.1	4034377	.	C	T	.	.	MAF_USDA=7.377
NC_035087.1	4034378	.	A	C	.	.	MAF_USDA=7.377
NC_035087.1	4034379	.	T	G	.	.	MAF_USDA=7.377
NC_035087.1	4034393	.	A	C	.	.	MAF_INRAE=5.263;MAF_USDA=12.353
NC_035087.1	4034421	.	G	T	.	.	MAF_USDA=2.459
NC_035087.1	4034445	.	G	A	.	.	MAF_USDA=2.941
NC_035087.1	4034448	.	G	A	.	.	MAF_USDA=9.836
NC_035087.1	4034475	.	C	A	.	.	MAF_INRAE=47.368;MAF_USDA=48.235
NC_035087.1	4034480	.	A	G	.	.	MAF_USDA=1.639
NC_035087.1	4034491	.	C	T	.	.	MAF_USDA=2.941
NC_035087.1	4034509	.	T	G	.	.	MAF_USDA=6.25
NC_035087.1	4034516	.	C	A	.	.	MAF_INRAE=47.368;MAF_USDA=49.412
NC_035087.1	4034529	.	G	A	.	.	MAF_USDA=25.294
NC_035087.1	4034561	.	C	T	.	.	MAF_USDA=4.098
NC_035087.1	4034564	.	A	G	.	.	MAF_INRAE=47.368;MAF_USDA=26.19
NC_035087.1	4034630	.	C	T	.	.	MAF_INRAE=6.962;MAF_USDA=12.353
NC_035087.1	4034662	.	A	C	.	.	MAF_INRAE=19.62;MAF_USDA=2.459
NC_035087.1	4034681	.	G	T	.	.	MAF_INRAE=20.253;MAF_USDA=2.083
NC_035087.1	4034711	.	A	C	.	.	MAF_INRAE=8.228;MAF_USDA=18.824
NC_035087.1	4034732	.	G	T	.	.	MAF_USDA=2.941
NC_035087.1	4034746	.	G	T	.	.	MAF_USDA=1.639
NC_035087.1	4034801	.	C	T	.	.	MAF_USDA=2.941
NC_035087.1	4034802	.	G	A	.	.	MAF_INRAE=17.722;MAF_USDA=48.235
NC_035087.1	4034809	.	T	G	.	.	MAF_INRAE=23.418;MAF_USDA=4.098
NC_035087.1	4034829	.	T	C	.	.	MAF_INRAE=1.667;MAF_USDA=5.882
NC_035087.1	4034887	.	C	T	.	.	MAF_INRAE=5.263;MAF_USDA=13.69
NC_035087.1	4034901	.	T	C	.	.	MAF_USDA=16.667
NC_035087.1	4034916	.	G	A	.	.	MAF_USDA=19.167
NC_035087.1	4034958	.	T	A	.	.	MAF_USDA=32.609
NC_035087.1	4034968	.	G	A	.	.	MAF_USDA=6.522
NC_035087.1	4034974	.	A	G	.	.	MAF_USDA=28.261
NC_035087.1	4035060	.	A	G	.	.	MAF_USDA=8.696
NC_035087.1	4035339	.	T	C	.	.	MAF_USDA=35.417
NC_035087.1	4035349	.	C	T	.	.	MAF_USDA=45.833
NC_035087.1	4035356	.	T	G	.	.	MAF_USDA=20.833
NC_035087.1	4035388	.	G	A	.	.	MAF_USDA=3.333
NC_035087.1	4035412	.	C	G	.	.	MAF_USDA=35.417
NC_035087.1	4035424	.	G	T	.	.	MAF_USDA=13.115
NC_035087.1	4035430	.	T	G	.	.	MAF_INRAE=36.842;MAF_USDA=9.412
NC_035087.1	4035470	.	G	A	.	.	MAF_USDA=5.738
NC_035087.1	4035483	.	A	T	.	.	MAF_USDA=2.459
NC_035087.1	4035487	.	T	A	.	.	MAF_USDA=1.639
NC_035087.1	4035504	.	A	G	.	.	MAF_USDA=4.098
NC_035087.1	4035507	.	C	T	.	.	MAF_USDA=4.098
NC_035087.1	4035663	.	G	T	.	.	MAF_USDA=3.279
NC_035087.1	4035680	.	T	A	.	.	MAF_USDA=3.279
NC_035087.1	4035681	.	C	A	.	.	MAF_USDA=9.016
NC_035087.1	4035685	.	C	A	.	.	MAF_INRAE=12.658;MAF_USDA=2.941
NC_035087.1	4035804	.	C	T	.	.	MAF_USDA=3.279
NC_035087.1	4035816	.	G	C	.	.	MAF_INRAE=8.861
NC_035087.1	4035827	.	C	T	.	.	MAF_INRAE=31.646;MAF_USDA=38.824
NC_035087.1	4035846	.	T	A	.	.	MAF_USDA=2.459
NC_035087.1	4035858	.	A	T	.	.	MAF_USDA=1.639
NC_035087.1	4035865	.	A	T	.	.	MAF_INRAE=3.797;MAF_USDA=6.25
NC_035087.1	4035880	.	T	C	.	.	MAF_USDA=3.279
NC_035087.1	4035930	.	C	G	.	.	MAF_INRAE=43.038;MAF_USDA=12.941
NC_035087.1	4035936	.	T	C	.	.	MAF_USDA=3.279
NC_035087.1	4035957	.	T	A	.	.	MAF_USDA=11.765
NC_035087.1	4035963	.	G	A	.	.	MAF_USDA=4.918
NC_035087.1	4035967	.	T	G	.	.	MAF_INRAE=10.526;MAF_USDA=4.098
NC_035087.1	4035986	.	T	C	.	.	MAF_USDA=2.459
NC_035087.1	4035992	.	T	C	.	.	MAF_USDA=6.557
NC_035087.1	4036053	.	GGC	GGG	.	.	MAF_USDA=22.917
NC_035087.1	4036063	.	G	A	.	.	MAF_USDA=1.639
NC_035087.1	4036085	.	C	A	.	.	MAF_USDA=29.167
NC_035087.1	4036125	.	C	A	.	.	MAF_USDA=11.31
NC_035087.1	4036132	.	T	C	.	.	MAF_USDA=17.857
NC_035087.1	4036140	.	G	A	.	.	MAF_USDA=1.667
NC_035087.1	4036151	.	A	T	.	.	MAF_INRAE=42.105;MAF_USDA=10.588
NC_035087.1	4036157	.	G	C	.	.	MAF_USDA=1.639
NC_035087.1	4036160	.	C	A	.	.	MAF_USDA=1.639
NC_035087.1	4036203	.	T	C	.	.	MAF_USDA=1.667
NC_035087.1	4036245	.	A	G	.	.	MAF_USDA=28.235
NC_035087.1	4036301	.	G	A	.	.	MAF_USDA=5.294
NC_035087.1	4036305	.	T	A	.	.	MAF_USDA=16.667
NC_035087.1	4036308	.	T	A	.	.	MAF_USDA=36.471
NC_035087.1	4036355	.	T	C	.	.	MAF_USDA=27.083
NC_035087.1	4036594	.	A	T	.	.	MAF_USDA=4.098
NC_035087.1	4037174	.	G	A	.	.	MAF_USDA=2.5
NC_035087.1	4037183	.	G	A	.	.	MAF_USDA=3.333
NC_035087.1	4037190	.	G	C	.	.	MAF_USDA=3.333
NC_035087.1	4037199	.	G	A	.	.	MAF_USDA=1.667
NC_035087.1	4037208	.	G	A	.	.	MAF_USDA=4.167
NC_035087.1	4037221	.	A	G	.	.	MAF_USDA=2.5
NC_035087.1	4037222	.	C	G	.	.	MAF_USDA=2.5
NC_035087.1	4037233	.	G	A	.	.	MAF_USDA=3.333
NC_035087.1	4037248	.	T	C	.	.	MAF_USDA=2.5
NC_035087.1	4037249	.	G	A	.	.	MAF_USDA=19.643
NC_035087.1	4037250	.	A	C	.	.	MAF_USDA=19.643
NC_035087.1	4037258	.	G	A	.	.	MAF_USDA=20.588
NC_035087.1	4037273	.	T	C	.	.	MAF_USDA=2.459
NC_035087.1	4037274	.	A	G	.	.	MAF_USDA=3.279
NC_035087.1	4037275	.	C	A	.	.	MAF_USDA=2.459
NC_035087.1	4037330	.	G	A	.	.	MAF_USDA=1.667
NC_035087.1	4037339	.	G	A	.	.	MAF_USDA=22.917
NC_035087.1	4037342	.	T	A	.	.	MAF_USDA=29.167
NC_035087.1	4037345	.	T	G	.	.	MAF_USDA=16.667
NC_035087.1	4037350	.	C	T	.	.	MAF_USDA=43.75
NC_035087.1	4037366	.	A	C	.	.	MAF_INRAE=47.368;MAF_USDA=20.588
NC_035087.1	4037390	.	C	T	.	.	MAF_INRAE=47.368;MAF_USDA=40.0
NC_035087.1	4037410	.	A	G	.	.	MAF_INRAE=42.105;MAF_USDA=13.529
NC_035087.1	4037438	.	A	G	.	.	MAF_USDA=14.118
NC_035087.1	4037509	.	C	T	.	.	MAF_USDA=7.377
NC_035087.1	4037520	.	T	G	.	.	MAF_USDA=3.279
NC_035087.1	4037529	.	G	A	.	.	MAF_USDA=22.917
NC_035087.1	4037530	.	A	G	.	.	MAF_USDA=6.25
NC_035087.1	4037547	.	C	T	.	.	MAF_USDA=34.783
NC_035087.1	4037548	.	T	A	.	.	MAF_USDA=34.783
NC_035087.1	4037554	.	A	C	.	.	MAF_USDA=39.13
NC_035087.1	4037556	.	T	G	.	.	MAF_USDA=4.348
NC_035087.1	4037583	.	G	T	.	.	MAF_USDA=9.016
NC_035087.1	4037627	.	A	G	.	.	MAF_USDA=39.583
NC_035087.1	4037954	.	T	C	.	.	MAF_USDA=16.667
NC_035087.1	4038092	.	C	G	.	.	MAF_USDA=29.762
NC_035087.1	4038110	.	T	C	.	.	MAF_USDA=12.941
NC_035087.1	4038113	.	C	A	.	.	MAF_USDA=1.639
NC_035087.1	4038127	.	A	G	.	.	MAF_USDA=1.639
NC_035087.1	4038135	.	C	G	.	.	MAF_USDA=13.934
NC_035087.1	4038176	.	C	A	.	.	MAF_USDA=3.333
NC_035087.1	4038212	.	C	T	.	.	MAF_USDA=1.667
NC_035087.1	4038228	.	G	A	.	.	MAF_USDA=13.529
NC_035087.1	4038291	.	G	T	.	.	MAF_INRAE=22.785;MAF_USDA=16.667
NC_035087.1	4038305	.	A	G	.	.	MAF_USDA=2.459
NC_035087.1	4038382	.	A	G	.	.	MAF_USDA=17.857
NC_035087.1	4038388	.	C	A	.	.	MAF_USDA=10.417
NC_035087.1	4038400	.	T	C	.	.	MAF_USDA=13.529
NC_035087.1	4038414	.	C	A	.	.	MAF_USDA=1.639
NC_035087.1	4038467	.	T	C	.	.	MAF_USDA=6.25
NC_035087.1	4038472	.	C	T	.	.	MAF_INRAE=15.789;MAF_USDA=14.583
NC_035087.1	4038478	.	C	T	.	.	MAF_USDA=10.169
NC_035087.1	4038481	.	T	C	.	.	MAF_INRAE=15.789;MAF_USDA=12.5
NC_035087.1	4038493	.	C	T	.	.	MAF_USDA=20.833
NC_035087.1	4038692	.	C	A	.	.	MAF_USDA=45.833
NC_035087.1	4038693	.	A	G	.	.	MAF_USDA=47.917
NC_035087.1	4038704	.	C	A	.	.	MAF_USDA=43.75
NC_035087.1	4038705	.	C	G	.	.	MAF_USDA=43.75
NC_035087.1	4038717	.	C	A	.	.	MAF_USDA=6.25
NC_035087.1	4038718	.	G	A	.	.	MAF_USDA=45.833
NC_035087.1	4038737	.	T	C	.	.	MAF_USDA=6.25
NC_035087.1	4038743	.	G	A	.	.	MAF_USDA=6.25
NC_035087.1	4038804	.	A	C	.	.	MAF_USDA=4.237
NC_035087.1	4038819	.	T	C	.	.	MAF_USDA=6.25
NC_035087.1	4038831	.	A	C	.	.	MAF_USDA=6.25
NC_035087.1	4038833	.	A	T	.	.	MAF_USDA=6.25
NC_035087.1	4038868	.	G	T	.	.	MAF_INRAE=5.263
NC_035087.1	4038892	.	T	C	.	.	MAF_USDA=3.529
NC_035087.1	4038901	.	A	T	.	.	MAF_USDA=2.459
NC_035087.1	4038935	.	T	C	.	.	MAF_INRAE=5.263
NC_035087.1	4038996	.	A	T	.	.	MAF_USDA=10.417
NC_035087.1	4039000	.	C	A	.	.	MAF_USDA=39.583
NC_035087.1	4039001	.	A	G	.	.	MAF_USDA=12.5
NC_035087.1	4039076	.	A	G	.	.	MAF_USDA=6.25
NC_035087.1	4039082	.	G	C	.	.	MAF_USDA=3.279
NC_035087.1	4039089	.	A	T	.	.	MAF_USDA=6.25
NC_035087.1	4039097	.	T	G	.	.	MAF_USDA=6.25
NC_035087.1	4039135	.	A	C	.	.	MAF_USDA=6.25
NC_035087.1	4039138	.	C	T	.	.	MAF_USDA=6.25
NC_035087.1	4039146	.	G	T	.	.	MAF_INRAE=35.833;MAF_USDA=21.176
NC_035087.1	4039172	.	C	T	.	.	MAF_USDA=6.25
NC_035087.1	4039195	.	G	A	.	.	MAF_USDA=1.639
NC_035087.1	4039198	.	G	A	.	.	MAF_USDA=7.647
NC_035087.1	4039209	.	C	T	.	.	MAF_USDA=6.25
NC_035087.1	4039300	.	A	T	.	.	MAF_USDA=2.941
NC_035087.1	4039310	.	C	T	.	.	MAF_USDA=3.279
NC_035087.1	4039396	.	T	G	.	.	MAF_INRAE=19.62;MAF_USDA=2.459
NC_035087.1	4039401	.	T	G	.	.	MAF_INRAE=6.329;MAF_USDA=15.294
NC_035087.1	4039465	.	T	G	.	.	MAF_USDA=6.25
NC_035087.1	4039477	.	G	T	.	.	MAF_USDA=2.459
NC_035087.1	4039519	.	A	T	.	.	MAF_USDA=1.639
NC_035087.1	4039520	.	G	T	.	.	MAF_USDA=1.639
NC_035087.1	4039582	.	C	T	.	.	MAF_INRAE=20.886;MAF_USDA=2.083
NC_035087.1	4039601	.	G	A	.	.	MAF_INRAE=20.833
NC_035087.1	4039624	.	G	A	.	.	MAF_INRAE=33.544;MAF_USDA=38.824
NC_035087.1	4039628	.	T	C	.	.	MAF_INRAE=37.5;MAF_USDA=41.765
NC_035087.1	4039635	.	C	G	.	.	MAF_INRAE=5.263;MAF_USDA=3.529
NC_035087.1	4039637	.	G	T	.	.	MAF_INRAE=34.81;MAF_USDA=41.176
NC_035087.1	4039765	.	C	T	.	.	MAF_INRAE=5.263
NC_035087.1	4039775	.	T	G	.	.	MAF_USDA=9.836
NC_035087.1	4039776	.	C	G	.	.	MAF_USDA=9.836
NC_035087.1	4039835	.	G	A	.	.	MAF_INRAE=5.263
NC_035087.1	4039853	.	C	A	.	.	MAF_INRAE=39.241;MAF_USDA=49.412
NC_035087.1	4039860	.	T	A	.	.	MAF_INRAE=39.241;MAF_USDA=45.294
NC_035087.1	4039864	.	T	C	.	.	MAF_INRAE=5.263
NC_035087.1	4039923	.	G	C	.	.	MAF_USDA=4.167
NC_035087.1	4039950	.	G	A	.	.	MAF_USDA=8.333
NC_035087.1	4039951	.	G	A	.	.	MAF_INRAE=5.263;MAF_USDA=3.529
NC_035087.1	4039974	.	A	G	.	.	MAF_USDA=2.941
NC_035087.1	4040026	.	A	C	.	.	MAF_INRAE=5.263
NC_035087.1	4040038	.	A	G	.	.	MAF_INRAE=5.263
NC_035087.1	4040054	.	T	A	.	.	MAF_USDA=2.941
NC_035087.1	4040073	.	G	A	.	.	MAF_USDA=5.294
NC_035087.1	4040087	.	T	A	.	.	MAF_USDA=4.706
NC_035087.1	4040091	.	T	G	.	.	MAF_USDA=4.167
NC_035087.1	4040115	.	A	C	.	.	MAF_USDA=2.459
NC_035087.1	4040122	.	A	T	.	.	MAF_USDA=4.706
NC_035087.1	4040150	.	C	A	.	.	MAF_USDA=8.235
NC_035087.1	4040161	.	A	T	.	.	MAF_USDA=6.25
NC_035087.1	4040184	.	G	T	.	.	MAF_USDA=2.941
NC_035087.1	4040192	.	A	T	.	.	MAF_USDA=6.25
NC_035087.1	4040223	.	C	G	.	.	MAF_USDA=2.459
NC_035087.1	4040249	.	C	G	.	.	MAF_USDA=6.25
NC_035087.1	4040253	.	G	A	.	.	MAF_USDA=8.333
NC_035087.1	4040276	.	G	A	.	.	MAF_USDA=6.25
NC_035087.1	4040280	.	G	A	.	.	MAF_USDA=6.25
NC_035087.1	4040294	.	T	G	.	.	MAF_USDA=6.25
NC_035087.1	4040313	.	A	C	.	.	MAF_USDA=2.941
NC_035087.1	4040316	.	A	G	.	.	MAF_USDA=18.033
NC_035087.1	4040325	.	C	T	.	.	MAF_USDA=6.25
NC_035087.1	4040326	.	A	G	.	.	MAF_USDA=6.25
NC_035087.1	4040338	.	G	T	.	.	MAF_USDA=6.25
NC_035087.1	4040353	.	A	G	.	.	MAF_USDA=4.118
NC_035087.1	4040397	.	A	G	.	.	MAF_USDA=2.941
NC_035087.1	4040403	.	T	A	.	.	MAF_USDA=16.949
NC_035087.1	4040422	.	G	T	.	.	MAF_USDA=20.0
NC_035087.1	4044079	.	A	T	.	.	MAF_USDA=1.639
NC_035087.1	4044090	.	C	A	.	.	MAF_USDA=11.475
NC_035087.1	4044318	.	T	C	.	.	MAF_USDA=5.294
NC_035087.1	4044326	.	G	T	.	.	MAF_USDA=2.459
NC_035087.1	4044336	.	A	G	.	.	MAF_USDA=5.294
NC_035087.1	4044438	.	T	G	.	.	MAF_USDA=5.294
NC_035087.1	4044507	.	A	C	.	.	MAF_INRAE=37.975;MAF_USDA=34.706
NC_035087.1	4044517	.	C	G	.	.	MAF_INRAE=29.114;MAF_USDA=28.235
NC_035087.1	4044518	.	T	A	.	.	MAF_INRAE=36.667;MAF_USDA=28.235
NC_035087.1	4044581	.	G	T	.	.	MAF_USDA=1.639
NC_035087.1	4044588	.	G	A	.	.	MAF_USDA=3.529
NC_035087.1	4044619	.	C	T	.	.	MAF_USDA=8.333
NC_035087.1	4044649	.	G	A	.	.	MAF_INRAE=29.114;MAF_USDA=21.765
NC_035087.1	4044666	.	G	T	.	.	MAF_INRAE=13.291;MAF_USDA=16.667
NC_035087.1	4044697	.	C	A	.	.	MAF_USDA=6.25
NC_035087.1	4044749	.	C	G	.	.	MAF_USDA=18.235
NC_035087.1	4044794	.	C	T	.	.	MAF_USDA=4.918
NC_035087.1	4044846	.	T	C	.	.	MAF_USDA=12.5
NC_035087.1	4044890	.	A	T	.	.	MAF_INRAE=2.632
NC_035087.1	4046821	.	G	A	.	.	MAF_USDA=17.073
NC_035087.1	4046823	.	T	C	.	.	MAF_USDA=33.333
NC_035087.1	4046824	.	G	A	.	.	MAF_USDA=16.667
NC_035087.1	4046827	.	C	A	.	.	MAF_USDA=1.724
NC_035087.1	4046828	.	C	T	.	.	MAF_USDA=1.724
NC_035087.1	4046831	.	G	C	.	.	MAF_USDA=3.448
NC_035087.1	4046842	.	G	T	.	.	MAF_USDA=31.25
NC_035087.1	4046900	.	C	T	.	.	MAF_USDA=16.265
NC_035087.1	4046905	.	C	T	.	.	MAF_USDA=3.39
NC_035087.1	4046914	.	A	G	.	.	MAF_USDA=10.843
NC_035087.1	4047031	.	C	T	.	.	MAF_USDA=1.695
NC_035087.1	4047052	.	C	G	.	.	MAF_USDA=6.78
NC_035087.1	4047107	.	T	C	.	.	MAF_INRAE=20.253;MAF_USDA=16.071
NC_035087.1	4047118	.	T	C	.	.	MAF_USDA=10.833
NC_035087.1	4047119	.	G	T	.	.	MAF_USDA=1.667
NC_035087.1	4047162	.	G	A	.	.	MAF_INRAE=5.833;MAF_USDA=4.167
NC_035087.1	4047204	.	G	A	.	.	MAF_USDA=4.167
NC_035087.1	4047211	.	G	T	.	.	MAF_INRAE=44.737;MAF_USDA=48.81
NC_035087.1	4047222	.	G	A	.	.	MAF_INRAE=31.579;MAF_USDA=14.286
NC_035087.1	4047272	.	G	T	.	.	MAF_INRAE=47.368;MAF_USDA=39.881
NC_035087.1	4047276	.	G	T	.	.	MAF_INRAE=5.263;MAF_USDA=7.738
NC_035087.1	4047332	.	G	A	.	.	MAF_USDA=9.639
NC_035087.1	4047366	.	A	G	.	.	MAF_USDA=33.333
NC_035087.1	4047381	.	C	T	.	.	MAF_USDA=12.5
NC_035087.1	4047400	.	G	A	.	.	MAF_USDA=29.167
NC_035087.1	4047449	.	C	T	.	.	MAF_USDA=1.724
NC_035087.1	4047483	.	C	T	.	.	MAF_USDA=4.762
NC_035087.1	4047511	.	G	A	.	.	MAF_INRAE=5.263;MAF_USDA=2.976
NC_035087.1	4047519	.	G	T	.	.	MAF_USDA=10.0
NC_035087.1	4047530	.	T	C	.	.	MAF_USDA=6.667
NC_035087.1	4050059	.	C	T	.	.	MAF_USDA=6.548
NC_035087.1	4050206	.	C	T	.	.	MAF_USDA=16.393
NC_035087.1	4050223	.	G	A	.	.	MAF_INRAE=15.789;MAF_USDA=23.529
NC_035087.1	4050257	.	C	T	.	.	MAF_INRAE=7.595;MAF_USDA=18.235
NC_035087.1	4050311	.	A	C	.	.	MAF_INRAE=26.316;MAF_USDA=44.118
NC_035087.1	4050332	.	G	A	.	.	MAF_INRAE=5.263;MAF_USDA=8.333
NC_035087.1	4050379	.	G	T	.	.	MAF_USDA=30.0
NC_035087.1	4050390	.	T	A	.	.	MAF_INRAE=1.667
NC_035087.1	4050402	.	A	C	.	.	MAF_USDA=4.706
NC_035087.1	4050423	.	C	A	.	.	MAF_INRAE=8.861;MAF_USDA=18.235
NC_035087.1	4050425	.	G	T	.	.	MAF_USDA=6.25
NC_035087.1	4050428	.	T	G	.	.	MAF_INRAE=8.861;MAF_USDA=18.235
NC_035087.1	4050454	.	G	A	.	.	MAF_INRAE=8.861;MAF_USDA=32.941
NC_035087.1	4050489	.	G	A	.	.	MAF_INRAE=6.667;MAF_USDA=2.459
NC_035087.1	4050495	.	G	A	.	.	MAF_USDA=5.738
NC_035087.1	4050524	.	A	G	.	.	MAF_USDA=4.167
NC_035087.1	4050657	.	A	C	.	.	MAF_INRAE=21.053;MAF_USDA=45.294
NC_035087.1	4050661	.	A	G	.	.	MAF_USDA=2.941
NC_035087.1	4050669	.	C	A	.	.	MAF_USDA=10.588
NC_035087.1	4050716	.	G	T	.	.	MAF_USDA=2.459
NC_035087.1	4050726	.	C	A	.	.	MAF_INRAE=6.667;MAF_USDA=4.098
NC_035087.1	4050731	.	T	C	.	.	MAF_INRAE=25.949;MAF_USDA=45.294
NC_035087.1	4050734	.	A	G	.	.	MAF_INRAE=25.833;MAF_USDA=42.353
NC_035087.1	4050751	.	C	G	.	.	MAF_USDA=3.279
NC_035087.1	4050761	.	A	T	.	.	MAF_USDA=5.738
NC_035087.1	4050795	.	C	T	.	.	MAF_INRAE=5.263
NC_035087.1	4050803	.	T	C	.	.	MAF_INRAE=3.165;MAF_USDA=17.647
NC_035087.1	4050811	.	T	C	.	.	MAF_INRAE=47.368;MAF_USDA=26.471
NC_035087.1	4050857	.	G	T	.	.	MAF_INRAE=22.785;MAF_USDA=31.176
NC_035087.1	4050883	.	G	T	.	.	MAF_INRAE=19.62;MAF_USDA=19.672
NC_035087.1	4050918	.	G	A	.	.	MAF_INRAE=18.987;MAF_USDA=19.672
NC_035087.1	4050962	.	A	G	.	.	MAF_INRAE=45.57;MAF_USDA=27.059
NC_035087.1	4050968	.	T	C	.	.	MAF_USDA=6.25
NC_035087.1	4050984	.	G	A	.	.	MAF_INRAE=25.949;MAF_USDA=48.235
NC_035087.1	4051033	.	G	A	.	.	MAF_INRAE=9.167;MAF_USDA=13.333
NC_035087.1	4051038	.	A	G	.	.	MAF_INRAE=6.667;MAF_USDA=4.167
NC_035087.1	4051060	.	A	T	.	.	MAF_INRAE=42.5
NC_035087.1	4051085	.	G	A	.	.	MAF_INRAE=5.696;MAF_USDA=10.0
NC_035087.1	4051094	.	C	T	.	.	MAF_INRAE=44.937;MAF_USDA=26.471
NC_035087.1	4051105	.	A	T	.	.	MAF_INRAE=5.696;MAF_USDA=4.706
NC_035087.1	4051112	.	A	G	.	.	MAF_INRAE=22.785;MAF_USDA=15.294
NC_035087.1	4051117	.	A	G	.	.	MAF_INRAE=44.937;MAF_USDA=27.647
NC_035087.1	4051123	.	G	T	.	.	MAF_INRAE=44.937;MAF_USDA=31.176
NC_035087.1	4051130	.	T	C	.	.	MAF_INRAE=44.937;MAF_USDA=28.824
NC_035087.1	4051135	.	G	A	.	.	MAF_INRAE=44.937;MAF_USDA=31.176
NC_035087.1	4051153	.	G	T	.	.	MAF_INRAE=44.937;MAF_USDA=32.353
NC_035087.1	4051178	.	G	A	.	.	MAF_USDA=2.459
NC_035087.1	4051182	.	G	C	.	.	MAF_INRAE=44.937;MAF_USDA=32.941
NC_035087.1	4051260	.	C	T	.	.	MAF_USDA=19.672
NC_035087.1	4051268	.	A	G	.	.	MAF_USDA=25.595
NC_035087.1	4051269	.	T	A	.	.	MAF_USDA=24.59
NC_035087.1	4051270	.	A	G	.	.	MAF_USDA=16.071
NC_035087.1	4051271	.	A	G	.	.	MAF_USDA=16.667
NC_035087.1	4051280	.	C	T	.	.	MAF_USDA=40.164
NC_035087.1	4051285	.	T	C	.	.	MAF_USDA=4.918
NC_035087.1	4051288	.	G	A	.	.	MAF_USDA=38.636
NC_035087.1	4051300	.	G	A	.	.	MAF_USDA=28.261
NC_035087.1	4052240	.	G	A	.	.	MAF_USDA=2.5
NC_035087.1	4052336	.	C	T	.	.	MAF_INRAE=5.263;MAF_USDA=2.941
NC_035087.1	4052360	.	C	A	.	.	MAF_USDA=6.25
NC_035087.1	4052378	.	G	T	.	.	MAF_USDA=6.25
NC_035087.1	4052392	.	T	G	.	.	MAF_USDA=31.25
NC_035087.1	4052419	.	T	C	.	.	MAF_USDA=14.706
NC_035087.1	4052471	.	T	C	.	.	MAF_INRAE=5.696;MAF_USDA=10.0
NC_035087.1	4052473	.	T	G	.	.	MAF_INRAE=4.167;MAF_USDA=10.588
NC_035087.1	4052476	.	C	T	.	.	MAF_INRAE=3.333;MAF_USDA=10.714
NC_035087.1	4052510	.	A	T	.	.	MAF_INRAE=6.667
NC_035087.1	4052519	.	T	G	.	.	MAF_USDA=18.452
NC_035087.1	4052553	.	A	C	.	.	MAF_USDA=1.639
NC_035087.1	4052573	.	G	C	.	.	MAF_INRAE=36.709;MAF_USDA=46.721
NC_035087.1	4052579	.	G	A	.	.	MAF_INRAE=5.263;MAF_USDA=1.639
NC_035087.1	4052582	.	T	G	.	.	MAF_INRAE=5.263
NC_035087.1	4052588	.	C	G	.	.	MAF_INRAE=21.053;MAF_USDA=17.647
NC_035087.1	4052590	.	C	G	.	.	MAF_USDA=3.279
NC_035087.1	4052598	.	A	T	.	.	MAF_USDA=11.475
NC_035087.1	4052639	.	C	A	.	.	MAF_USDA=6.25
NC_035087.1	4052659	.	C	G	.	.	MAF_INRAE=49.367;MAF_USDA=40.588
NC_035087.1	4052687	.	G	C	.	.	MAF_USDA=4.098
NC_035087.1	4052713	.	A	G	.	.	MAF_USDA=11.475
NC_035087.1	4052770	.	T	G	.	.	MAF_USDA=6.25
NC_035087.1	4052785	.	G	A	.	.	MAF_INRAE=36.709;MAF_USDA=46.471
NC_035087.1	4052819	.	G	A	.	.	MAF_INRAE=5.833
NC_035087.1	4052915	.	T	C	.	.	MAF_USDA=2.941
NC_035087.1	4053026	.	G	A	.	.	MAF_INRAE=2.5
NC_035087.1	4053034	.	T	C	.	.	MAF_USDA=6.25
NC_035087.1	4053127	.	C	T	.	.	MAF_USDA=5.952
NC_035087.1	4053155	.	T	C	.	.	MAF_INRAE=15.789;MAF_USDA=38.235
NC_035087.1	4053193	.	C	T	.	.	MAF_INRAE=6.667;MAF_USDA=2.459
NC_035087.1	4053244	.	G	T	.	.	MAF_INRAE=44.304;MAF_USDA=28.235
NC_035087.1	4053288	.	A	T	.	.	MAF_INRAE=5.263;MAF_USDA=2.083
NC_035087.1	4053345	.	T	C	.	.	MAF_USDA=9.836
NC_035087.1	4053385	.	A	T	.	.	MAF_INRAE=6.667
NC_035087.1	4053389	.	A	G	.	.	MAF_USDA=3.279
NC_035087.1	4053395	.	T	G	.	.	MAF_USDA=5.738
NC_035087.1	4053452	.	G	C	.	.	MAF_INRAE=29.114;MAF_USDA=31.176
NC_035087.1	4053454	.	G	A	.	.	MAF_INRAE=5.833;MAF_USDA=18.235
NC_035087.1	4053509	.	C	A	.	.	MAF_USDA=2.976
NC_035087.1	4053530	.	G	T	.	.	MAF_INRAE=32.911;MAF_USDA=41.071
NC_035087.1	4053573	.	G	C	.	.	MAF_USDA=2.459
NC_035087.1	4053580	.	A	G	.	.	MAF_INRAE=33.544;MAF_USDA=37.059
NC_035087.1	4053585	.	G	A	.	.	MAF_INRAE=2.5;MAF_USDA=8.197
NC_035087.1	4053593	.	C	T	.	.	MAF_INRAE=2.5;MAF_USDA=8.197
NC_035087.1	4053627	.	A	C	.	.	MAF_INRAE=27.215;MAF_USDA=13.529
NC_035087.1	4053635	.	A	G	.	.	MAF_INRAE=5.696;MAF_USDA=15.882
NC_035087.1	4053662	.	T	G	.	.	MAF_INRAE=6.962;MAF_USDA=38.415
NC_035087.1	4053668	.	G	A	.	.	MAF_USDA=2.459
NC_035087.1	4053674	.	A	G	.	.	MAF_INRAE=6.962;MAF_USDA=13.529
NC_035087.1	4053721	.	A	T	.	.	MAF_INRAE=27.215;MAF_USDA=23.529
NC_035087.1	4053753	.	A	G	.	.	MAF_INRAE=6.667;MAF_USDA=2.459
NC_035087.1	4053757	.	G	A	.	.	MAF_USDA=1.639
NC_035087.1	4053766	.	T	A	.	.	MAF_INRAE=25.833;MAF_USDA=33.333
NC_035087.1	4053776	.	C	A	.	.	MAF_INRAE=25.949;MAF_USDA=27.647
NC_035087.1	4053808	.	C	T	.	.	MAF_INRAE=25.949;MAF_USDA=18.824
NC_035087.1	4053844	.	A	G	.	.	MAF_INRAE=9.167;MAF_USDA=2.353
NC_035087.1	4053848	.	C	G	.	.	MAF_INRAE=2.5;MAF_USDA=2.353
NC_035087.1	4053856	.	T	A	.	.	MAF_INRAE=2.5
NC_035087.1	4053868	.	C	T	.	.	MAF_INRAE=2.5
NC_035087.1	4053883	.	G	C	.	.	MAF_USDA=4.167
NC_035087.1	4053886	.	A	G	.	.	MAF_USDA=10.588
NC_035087.1	4053887	.	T	C	.	.	MAF_USDA=15.882
NC_035087.1	4053924	.	G	A	.	.	MAF_INRAE=20.253;MAF_USDA=28.235
NC_035087.1	4054046	.	A	C	.	.	MAF_INRAE=5.263;MAF_USDA=3.279
NC_035087.1	4054072	.	G	A	.	.	MAF_INRAE=50.0;MAF_USDA=33.529
NC_035087.1	4054094	.	T	C	.	.	MAF_INRAE=2.632
NC_035087.1	4054139	.	T	C	.	.	MAF_INRAE=2.632;MAF_USDA=1.639
NC_035087.1	4054913	.	G	A	.	.	MAF_USDA=6.25
NC_035087.1	4055036	.	G	A	.	.	MAF_USDA=4.918
NC_035087.1	4055085	.	C	A	.	.	MAF_USDA=6.25
NC_035087.1	4055094	.	T	C	.	.	MAF_USDA=46.471
NC_035087.1	4055098	.	A	G	.	.	MAF_USDA=2.5
NC_035087.1	4055755	.	A	T	.	.	MAF_USDA=8.333
NC_035087.1	4055762	.	T	G	.	.	MAF_USDA=20.833
NC_035087.1	4055763	.	G	A	.	.	MAF_USDA=20.833
NC_035087.1	4055765	.	A	G	.	.	MAF_USDA=31.25
NC_035087.1	4055822	.	T	A	.	.	MAF_USDA=37.5
NC_035087.1	4055844	.	G	A	.	.	MAF_USDA=16.667
NC_035087.1	4055848	.	C	G	.	.	MAF_USDA=10.417
NC_035087.1	4055862	.	C	G	.	.	MAF_USDA=50.0
NC_035087.1	4055965	.	C	A	.	.	MAF_USDA=50.0
NC_035087.1	4056017	.	C	A	.	.	MAF_INRAE=42.105;MAF_USDA=43.75
NC_035087.1	4056026	.	C	A	.	.	MAF_INRAE=42.105;MAF_USDA=47.917
NC_035087.1	4056076	.	T	C	.	.	MAF_INRAE=15.789;MAF_USDA=32.143
NC_035087.1	4056093	.	C	T	.	.	MAF_USDA=4.167
NC_035087.1	4056125	.	A	T	.	.	MAF_INRAE=5.263
NC_035087.1	4056141	.	T	G	.	.	MAF_USDA=10.417
NC_035087.1	4056147	.	A	T	.	.	MAF_USDA=10.119
NC_035087.1	4056163	.	T	G	.	.	MAF_USDA=12.5
NC_035087.1	4056172	.	A	C	.	.	MAF_USDA=17.262
NC_035087.1	4056188	.	G	A	.	.	MAF_USDA=1.667
NC_035087.1	4056228	.	C	T	.	.	MAF_USDA=15.0
NC_035087.1	4056236	.	A	G	.	.	MAF_USDA=12.5
NC_035087.1	4056237	.	T	C	.	.	MAF_USDA=29.167
NC_035087.1	4056247	.	G	T	.	.	MAF_USDA=13.043
NC_035087.1	4056312	.	A	G	.	.	MAF_USDA=8.333
NC_035087.1	4056423	.	T	C	.	.	MAF_INRAE=7.895
NC_035087.1	4056465	.	C	T	.	.	MAF_INRAE=5.263;MAF_USDA=1.639
NC_035087.1	4056523	.	A	G	.	.	MAF_USDA=11.765
NC_035087.1	4056607	.	C	T	.	.	MAF_USDA=2.5
NC_035087.1	4056610	.	C	T	.	.	MAF_INRAE=5.696;MAF_USDA=5.294
NC_035087.1	4056629	.	C	T	.	.	MAF_USDA=4.167
NC_035087.1	4056648	.	G	T	.	.	MAF_INRAE=9.167;MAF_USDA=15.882
NC_035087.1	4056689	.	C	T	.	.	MAF_INRAE=12.658;MAF_USDA=18.824
NC_035087.1	4056701	.	C	T	.	.	MAF_INRAE=24.051;MAF_USDA=30.588
NC_035087.1	4056709	.	A	G	.	.	MAF_INRAE=22.785;MAF_USDA=14.167
NC_035087.1	4056721	.	A	C	.	.	MAF_INRAE=24.051;MAF_USDA=30.357
NC_035087.1	4056747	.	C	G	.	.	MAF_INRAE=5.263;MAF_USDA=2.459
NC_035087.1	4056776	.	G	T	.	.	MAF_INRAE=5.263
NC_035087.1	4056785	.	C	G	.	.	MAF_USDA=11.765
NC_035087.1	4056820	.	G	A	.	.	MAF_INRAE=10.526;MAF_USDA=8.824
NC_035087.1	4056830	.	C	A	.	.	MAF_USDA=2.459
NC_035087.1	4056835	.	C	T	.	.	MAF_USDA=8.235
NC_035087.1	4056845	.	A	G	.	.	MAF_USDA=10.588
NC_035087.1	4056863	.	C	T	.	.	MAF_INRAE=28.481;MAF_USDA=18.235
NC_035087.1	4056881	.	T	G	.	.	MAF_INRAE=5.263;MAF_USDA=1.639
NC_035087.1	4056893	.	G	T	.	.	MAF_USDA=1.639
NC_035087.1	4056918	.	T	A	.	.	MAF_USDA=11.765
NC_035087.1	4056945	.	T	G	.	.	MAF_INRAE=24.051;MAF_USDA=31.765
NC_035087.1	4056994	.	A	T	.	.	MAF_USDA=4.167
NC_035087.1	4056999	.	C	T	.	.	MAF_INRAE=4.167
NC_035087.1	4057025	.	T	C	.	.	MAF_INRAE=25.316;MAF_USDA=27.647
NC_035087.1	4057065	.	T	G	.	.	MAF_INRAE=10.526;MAF_USDA=10.0
NC_035087.1	4057076	.	C	T	.	.	MAF_USDA=20.833
NC_035087.1	4057112	.	A	C	.	.	MAF_USDA=11.765
NC_035087.1	4057130	.	T	C	.	.	MAF_USDA=11.765
NC_035087.1	4057154	.	C	T	.	.	MAF_USDA=6.25
NC_035087.1	4057172	.	C	T	.	.	MAF_USDA=5.738
NC_035087.1	4057185	.	G	A	.	.	MAF_INRAE=2.5;MAF_USDA=5.294
NC_035087.1	4057187	.	G	A	.	.	MAF_INRAE=2.5;MAF_USDA=1.639
NC_035087.1	4057198	.	C	T	.	.	MAF_INRAE=29.747;MAF_USDA=22.941
NC_035087.1	4057246	.	T	C	.	.	MAF_INRAE=42.105;MAF_USDA=33.529
NC_035087.1	4057249	.	G	A	.	.	MAF_USDA=25.882
NC_035087.1	4057253	.	T	C	.	.	MAF_INRAE=25.949;MAF_USDA=38.824
NC_035087.1	4057264	.	A	G	.	.	MAF_USDA=11.765
NC_035087.1	4057268	.	A	G	.	.	MAF_USDA=12.941
NC_035087.1	4057291	.	A	G	.	.	MAF_INRAE=6.667;MAF_USDA=2.459
NC_035087.1	4057346	.	C	T	.	.	MAF_USDA=3.279
NC_035087.1	4057360	.	G	C	.	.	MAF_USDA=9.016
NC_035087.1	4057368	.	G	A	.	.	MAF_INRAE=10.526;MAF_USDA=12.353
NC_035087.1	4057384	.	C	T	.	.	MAF_USDA=3.279
NC_035087.1	4057385	.	C	T	.	.	MAF_USDA=3.279
NC_035087.1	4057398	.	A	C	.	.	MAF_INRAE=5.263
NC_035087.1	4057429	.	C	T	.	.	MAF_USDA=1.639
NC_035087.1	4057437	.	A	G	.	.	MAF_USDA=1.639
NC_035087.1	4057485	.	G	A	.	.	MAF_INRAE=5.0;MAF_USDA=8.235
NC_035087.1	4057524	.	A	G	.	.	MAF_USDA=2.459
NC_035087.1	4057527	.	G	A	.	.	MAF_INRAE=5.0;MAF_USDA=8.235
NC_035087.1	4057535	.	T	C	.	.	MAF_INRAE=32.911;MAF_USDA=25.882
NC_035087.1	4057538	.	C	A	.	.	MAF_INRAE=36.667;MAF_USDA=21.176
NC_035087.1	4057547	.	G	A	.	.	MAF_INRAE=5.263
NC_035087.1	4057572	.	C	T	.	.	MAF_INRAE=34.177;MAF_USDA=20.588
NC_035087.1	4057619	.	A	G	.	.	MAF_INRAE=36.709;MAF_USDA=42.941
NC_035087.1	4057625	.	C	G	.	.	MAF_INRAE=31.579;MAF_USDA=16.471
NC_035087.1	4057628	.	C	A	.	.	MAF_USDA=16.471
NC_035087.1	4057731	.	G	A	.	.	MAF_INRAE=15.789;MAF_USDA=20.492
NC_035087.1	4057741	.	G	A	.	.	MAF_USDA=12.295
NC_035087.1	4057779	.	A	T	.	.	MAF_USDA=3.279
NC_035087.1	4057795	.	C	A	.	.	MAF_USDA=1.639
NC_035087.1	4057814	.	C	T	.	.	MAF_USDA=25.294
NC_035087.1	4057823	.	T	C	.	.	MAF_USDA=1.639
NC_035087.1	4057843	.	T	G	.	.	MAF_USDA=22.917
NC_035087.1	4063674	.	A	G	.	.	MAF_USDA=47.917
NC_035087.1	4063714	.	C	A	.	.	MAF_USDA=47.917
NC_035087.1	4063715	.	A	C	.	.	MAF_USDA=47.917
NC_035087.1	4063767	.	T	C	.	.	MAF_USDA=13.043
NC_035087.1	4063835	.	G	A	.	.	MAF_USDA=4.167
NC_035087.1	4063848	.	G	A	.	.	MAF_USDA=22.619
NC_035087.1	4063850	.	C	T	.	.	MAF_INRAE=31.579;MAF_USDA=16.667
NC_035087.1	4063899	.	A	T	.	.	MAF_USDA=8.333
NC_035087.1	4063953	.	G	A	.	.	MAF_INRAE=5.0
NC_035087.1	4063961	.	A	T	.	.	MAF_INRAE=7.895
NC_035087.1	4064032	.	A	G	.	.	MAF_USDA=1.639
NC_035087.1	4065158	.	A	T	.	.	MAF_USDA=39.583
NC_035087.1	4065175	.	A	T	.	.	MAF_USDA=25.0
NC_035087.1	4065184	.	G	T	.	.	MAF_USDA=8.929
NC_035087.1	4065192	.	A	T	.	.	MAF_USDA=20.833
NC_035087.1	4065201	.	G	T	.	.	MAF_USDA=20.833
NC_035087.1	4065225	.	A	G	.	.	MAF_USDA=27.647
NC_035087.1	4065228	.	G	C	.	.	MAF_USDA=46.471
NC_035087.1	4065281	.	C	T	.	.	MAF_INRAE=5.696;MAF_USDA=5.882
NC_035087.1	4065322	.	T	C	.	.	MAF_INRAE=5.696;MAF_USDA=5.294
NC_035087.1	4065337	.	T	C	.	.	MAF_INRAE=8.228;MAF_USDA=25.0
NC_035087.1	4065413	.	T	A	.	.	MAF_USDA=15.882
NC_035087.1	4065436	.	C	T	.	.	MAF_USDA=15.882
NC_035087.1	4065502	.	C	T	.	.	MAF_USDA=4.918
NC_035087.1	4065537	.	G	A	.	.	MAF_INRAE=5.696;MAF_USDA=5.294
NC_035087.1	4065560	.	T	A	.	.	MAF_USDA=6.471
NC_035087.1	4065597	.	G	A	.	.	MAF_INRAE=46.203;MAF_USDA=28.824
NC_035087.1	4065614	.	T	G	.	.	MAF_USDA=1.639
NC_035087.1	4065619	.	C	G	.	.	MAF_USDA=1.639
NC_035087.1	4065651	.	C	T	.	.	MAF_USDA=1.639
NC_035087.1	4065665	.	G	A	.	.	MAF_USDA=1.639
NC_035087.1	4065689	.	C	T	.	.	MAF_USDA=1.639
NC_035087.1	4065724	.	G	A	.	.	MAF_INRAE=5.263
NC_035087.1	4065743	.	T	C	.	.	MAF_USDA=1.639
NC_035087.1	4065752	.	C	T	.	.	MAF_USDA=1.639
NC_035087.1	4065753	.	C	T	.	.	MAF_USDA=1.639
NC_035087.1	4065766	.	T	C	.	.	MAF_USDA=1.639
NC_035087.1	4065787	.	A	G	.	.	MAF_USDA=1.639
NC_035087.1	4065866	.	A	G	.	.	MAF_INRAE=27.215;MAF_USDA=5.882
NC_035087.1	4065868	.	C	A	.	.	MAF_USDA=2.459
NC_035087.1	4065869	.	A	G	.	.	MAF_USDA=2.459
NC_035087.1	4065879	.	T	C	.	.	MAF_INRAE=9.167;MAF_USDA=6.471
NC_035087.1	4065936	.	A	T	.	.	MAF_INRAE=2.5
NC_035087.1	4065939	.	T	G	.	.	MAF_USDA=8.197
NC_035087.1	4065940	.	G	C	.	.	MAF_USDA=3.279
NC_035087.1	4065956	.	C	A	.	.	MAF_INRAE=2.5
NC_035087.1	4065965	.	G	T	.	.	MAF_INRAE=22.785;MAF_USDA=16.393
NC_035087.1	4065999	.	G	C	.	.	MAF_INRAE=1.667
NC_035087.1	4066021	.	A	C	.	.	MAF_INRAE=5.263
NC_035087.1	4066031	.	G	C	.	.	MAF_INRAE=10.526;MAF_USDA=16.667
NC_035087.1	4066054	.	G	A	.	.	MAF_INRAE=5.696;MAF_USDA=5.294
NC_035087.1	4066055	.	A	T	.	.	MAF_INRAE=5.833;MAF_USDA=5.294
NC_035087.1	4066078	.	T	G	.	.	MAF_INRAE=10.759;MAF_USDA=8.235
NC_035087.1	4066095	.	T	C	.	.	MAF_INRAE=6.667;MAF_USDA=2.459
NC_035087.1	4066149	.	G	T	.	.	MAF_INRAE=8.333;MAF_USDA=7.647
NC_035087.1	4066157	.	C	T	.	.	MAF_INRAE=46.835;MAF_USDA=30.588
NC_035087.1	4066215	.	T	G	.	.	MAF_INRAE=5.263;MAF_USDA=7.647
NC_035087.1	4066224	.	C	T	.	.	MAF_INRAE=5.263
NC_035087.1	4066298	.	A	G	.	.	MAF_INRAE=10.526;MAF_USDA=12.295
NC_035087.1	4066341	.	T	C	.	.	MAF_INRAE=26.582;MAF_USDA=31.967
NC_035087.1	4066348	.	G	T	.	.	MAF_INRAE=4.43;MAF_USDA=14.754
NC_035087.1	4066512	.	C	T	.	.	MAF_INRAE=7.5
NC_035087.1	4066561	.	C	T	.	.	MAF_INRAE=25.316;MAF_USDA=25.41
NC_035087.1	4066565	.	C	A	.	.	MAF_USDA=2.459
NC_035087.1	4066580	.	C	T	.	.	MAF_INRAE=10.526;MAF_USDA=9.412
NC_035087.1	4066582	.	A	T	.	.	MAF_USDA=1.639
NC_035087.1	4066667	.	G	A	.	.	MAF_USDA=4.167
NC_035087.1	4066668	.	C	T	.	.	MAF_USDA=4.918
NC_035087.1	4066673	.	A	C	.	.	MAF_USDA=1.639
NC_035087.1	4066720	.	A	G	.	.	MAF_USDA=9.412
NC_035087.1	4066792	.	G	C	.	.	MAF_INRAE=6.667;MAF_USDA=2.459
NC_035087.1	4066797	.	A	T	.	.	MAF_INRAE=6.667;MAF_USDA=2.941
NC_035087.1	4066800	.	G	T	.	.	MAF_USDA=4.167
NC_035087.1	4066815	.	T	A	.	.	MAF_INRAE=22.785;MAF_USDA=16.393
NC_035087.1	4066829	.	T	C	.	.	MAF_INRAE=5.0;MAF_USDA=8.333
NC_035087.1	4066842	.	A	G	.	.	MAF_INRAE=20.0;MAF_USDA=27.647
NC_035087.1	4066886	.	C	G	.	.	MAF_USDA=1.639
NC_035087.1	4066915	.	G	T	.	.	MAF_INRAE=39.873;MAF_USDA=47.059
NC_035087.1	4066930	.	C	T	.	.	MAF_INRAE=10.526;MAF_USDA=11.176
NC_035087.1	4066946	.	C	T	.	.	MAF_INRAE=6.667;MAF_USDA=2.459
NC_035087.1	4066962	.	C	T	.	.	MAF_INRAE=6.667;MAF_USDA=2.459
NC_035087.1	4067013	.	C	T	.	.	MAF_USDA=4.918
NC_035087.1	4067018	.	T	C	.	.	MAF_USDA=1.639
NC_035087.1	4067056	.	G	A	.	.	MAF_INRAE=6.667;MAF_USDA=2.459
NC_035087.1	4067069	.	C	T	.	.	MAF_USDA=3.279
NC_035087.1	4067075	.	G	T	.	.	MAF_USDA=3.279
NC_035087.1	4067117	.	G	T	.	.	MAF_USDA=4.098
NC_035087.1	4067126	.	A	T	.	.	MAF_INRAE=3.333
NC_035087.1	4067128	.	A	T	.	.	MAF_INRAE=43.038;MAF_USDA=47.059
NC_035087.1	4067135	.	A	C	.	.	MAF_INRAE=43.038;MAF_USDA=27.083
NC_035087.1	4067142	.	G	T	.	.	MAF_USDA=2.941
NC_035087.1	4067199	.	A	C	.	.	MAF_INRAE=6.667;MAF_USDA=2.459
NC_035087.1	4067323	.	G	A	.	.	MAF_INRAE=43.038;MAF_USDA=46.471
NC_035087.1	4067341	.	C	T	.	.	MAF_INRAE=5.0;MAF_USDA=9.412
NC_035087.1	4067439	.	G	A	.	.	MAF_INRAE=4.167;MAF_USDA=11.176
NC_035087.1	4067509	.	A	C	.	.	MAF_USDA=1.639
NC_035087.1	4067677	.	T	G	.	.	MAF_USDA=4.237
NC_035087.1	4067687	.	A	G	.	.	MAF_USDA=12.651
NC_035087.1	4067691	.	A	G	.	.	MAF_USDA=1.695
NC_035087.1	4067708	.	A	C	.	.	MAF_USDA=3.333
NC_035087.1	4067720	.	G	T	.	.	MAF_INRAE=2.632
NC_035087.1	4067723	.	A	G	.	.	MAF_INRAE=15.789;MAF_USDA=28.824
NC_035087.1	4067728	.	G	C	.	.	MAF_INRAE=15.789;MAF_USDA=14.706
NC_035087.1	4067748	.	G	A	.	.	MAF_INRAE=15.789;MAF_USDA=12.353
NC_035087.1	4067768	.	G	A	.	.	MAF_USDA=2.459
NC_035087.1	4067776	.	A	G	.	.	MAF_USDA=1.639
NC_035087.1	4067785	.	G	C	.	.	MAF_USDA=8.333
NC_035087.1	4067836	.	T	C	.	.	MAF_INRAE=42.405;MAF_USDA=39.157
NC_035087.1	4067852	.	G	A	.	.	MAF_USDA=4.167
NC_035087.1	4067860	.	G	C	.	.	MAF_USDA=1.724
NC_035087.1	4067921	.	C	T	.	.	MAF_INRAE=41.139;MAF_USDA=11.176
NC_035087.1	4067965	.	A	G	.	.	MAF_USDA=5.738
NC_035087.1	4067978	.	T	C	.	.	MAF_USDA=2.459
NC_035087.1	4067992	.	G	C	.	.	MAF_INRAE=18.333;MAF_USDA=6.667
NC_035087.1	4067994	.	A	C	.	.	MAF_INRAE=17.722
NC_035087.1	4068006	.	C	T	.	.	MAF_USDA=6.25
NC_035087.1	4068007	.	C	A	.	.	MAF_USDA=1.667
NC_035087.1	4068009	.	T	A	.	.	MAF_USDA=1.724
NC_035087.1	4068010	.	G	A	.	.	MAF_USDA=1.695
NC_035087.1	4068035	.	T	C	.	.	MAF_USDA=8.333
NC_035087.1	4068328	.	G	T	.	.	MAF_USDA=10.417
NC_035087.1	4068456	.	C	T	.	.	MAF_USDA=10.417
NC_035087.1	4068529	.	T	A	.	.	MAF_USDA=1.639
NC_035087.1	4068549	.	G	A	.	.	MAF_USDA=1.639
NC_035087.1	4068587	.	A	G	.	.	MAF_USDA=4.918
NC_035087.1	4068609	.	A	G	.	.	MAF_INRAE=5.0;MAF_USDA=1.639
NC_035087.1	4068610	.	A	C	.	.	MAF_USDA=4.918
NC_035087.1	4068622	.	G	A	.	.	MAF_USDA=2.459
NC_035087.1	4068645	.	A	C	.	.	MAF_USDA=18.852
NC_035087.1	4068705	.	T	A	.	.	MAF_INRAE=5.263
NC_035087.1	4068807	.	A	C	.	.	MAF_USDA=10.0
NC_035087.1	4068820	.	C	A	.	.	MAF_USDA=3.279
NC_035087.1	4074718	.	A	G	.	.	MAF_USDA=2.542
NC_035087.1	4074725	.	A	G	.	.	MAF_INRAE=21.053;MAF_USDA=12.5
NC_035087.1	4074729	.	G	A	.	.	MAF_USDA=1.639
NC_035087.1	4074756	.	T	A	.	.	MAF_USDA=3.333
NC_035087.1	4074783	.	A	T	.	.	MAF_INRAE=13.291;MAF_USDA=10.417
NC_035087.1	4074797	.	G	T	.	.	MAF_INRAE=18.354;MAF_USDA=20.588
NC_035087.1	4074837	.	T	A	.	.	MAF_INRAE=10.127;MAF_USDA=32.941
NC_035087.1	4074840	.	G	C	.	.	MAF_INRAE=39.167;MAF_USDA=35.882
NC_035087.1	4074843	.	T	A	.	.	MAF_INRAE=18.333;MAF_USDA=12.941
NC_035087.1	4074848	.	A	G	.	.	MAF_INRAE=36.076;MAF_USDA=16.471
NC_035087.1	4074854	.	A	G	.	.	MAF_INRAE=20.0;MAF_USDA=15.882
NC_035087.1	4074870	.	C	T	.	.	MAF_INRAE=5.263;MAF_USDA=5.738
NC_035087.1	4074908	.	C	A	.	.	MAF_INRAE=15.19;MAF_USDA=19.412
NC_035087.1	4074911	.	C	A	.	.	MAF_USDA=5.294
NC_035087.1	4074940	.	T	G	.	.	MAF_USDA=2.459
NC_035087.1	4074941	.	G	A	.	.	MAF_INRAE=13.291;MAF_USDA=10.417
NC_035087.1	4074952	.	T	C	.	.	MAF_USDA=7.059
NC_035087.1	4074967	.	C	A	.	.	MAF_INRAE=13.291;MAF_USDA=10.417
NC_035087.1	4074986	.	G	C	.	.	MAF_INRAE=44.937;MAF_USDA=22.353
NC_035087.1	4075003	.	T	C	.	.	MAF_INRAE=22.785;MAF_USDA=14.706
NC_035087.1	4075014	.	G	A	.	.	MAF_INRAE=14.557;MAF_USDA=14.706
NC_035087.1	4075046	.	C	A	.	.	MAF_INRAE=13.291;MAF_USDA=10.417
NC_035087.1	4075060	.	G	A	.	.	MAF_INRAE=2.632
NC_035087.1	4075069	.	G	A	.	.	MAF_INRAE=24.684;MAF_USDA=38.824
NC_035087.1	4075093	.	C	T	.	.	MAF_INRAE=6.667
NC_035087.1	4075099	.	G	T	.	.	MAF_INRAE=20.253;MAF_USDA=8.333
NC_035087.1	4075103	.	T	A	.	.	MAF_USDA=8.333
NC_035087.1	4075105	.	T	A	.	.	MAF_INRAE=3.333
NC_035087.1	4075116	.	T	C	.	.	MAF_USDA=8.333
NC_035087.1	4075147	.	A	G	.	.	MAF_INRAE=7.5;MAF_USDA=8.333
NC_035087.1	4075165	.	C	A	.	.	MAF_INRAE=9.494;MAF_USDA=10.588
NC_035087.1	4075252	.	G	A	.	.	MAF_INRAE=43.038;MAF_USDA=23.214
NC_035087.1	4075261	.	G	T	.	.	MAF_USDA=1.667
NC_035087.1	4075262	.	A	G	.	.	MAF_USDA=3.333
NC_035087.1	4075267	.	C	T	.	.	MAF_INRAE=5.263
NC_035087.1	4075294	.	G	T	.	.	MAF_USDA=2.5
NC_035087.1	4075307	.	C	T	.	.	MAF_INRAE=8.861;MAF_USDA=9.412
NC_035087.1	4075328	.	C	G	.	.	MAF_USDA=4.167
NC_035087.1	4075342	.	G	A	.	.	MAF_USDA=5.738
NC_035087.1	4075348	.	T	G	.	.	MAF_USDA=10.417
NC_035087.1	4075353	.	T	G	.	.	MAF_INRAE=7.5;MAF_USDA=10.417
NC_035087.1	4075386	.	G	A	.	.	MAF_INRAE=36.842;MAF_USDA=8.824
NC_035087.1	4075390	.	C	G	.	.	MAF_USDA=8.824
NC_035087.1	4075398	.	G	A	.	.	MAF_INRAE=7.895;MAF_USDA=43.529
NC_035087.1	4075404	.	C	T	.	.	MAF_USDA=2.459
NC_035087.1	4075409	.	G	A	.	.	MAF_INRAE=36.842;MAF_USDA=47.647
NC_035087.1	4075463	.	G	A	.	.	MAF_USDA=3.333
NC_035087.1	4075492	.	T	A	.	.	MAF_USDA=18.75
NC_035087.1	4075569	.	G	T	.	.	MAF_USDA=47.917
NC_035087.1	4075584	.	C	T	.	.	MAF_USDA=31.25
NC_035087.1	4075596	.	C	A	.	.	MAF_USDA=31.25
NC_035087.1	4075597	.	G	T	.	.	MAF_USDA=31.25
NC_035087.1	4075682	.	G	C	.	.	MAF_USDA=6.25
NC_035087.1	4075692	.	T	G	.	.	MAF_USDA=33.333
NC_035087.1	4075724	.	C	G	.	.	MAF_USDA=28.571
NC_035087.1	4075725	.	C	T	.	.	MAF_USDA=2.5
NC_035087.1	4075726	.	G	A	.	.	MAF_USDA=33.929
NC_035087.1	4075749	.	G	A	.	.	MAF_USDA=1.639
NC_035087.1	4075759	.	G	A	.	.	MAF_INRAE=39.474;MAF_USDA=20.588
NC_035087.1	4075841	.	A	G	.	.	MAF_INRAE=27.215;MAF_USDA=47.647
NC_035087.1	4075844	.	T	C	.	.	MAF_INRAE=34.167;MAF_USDA=48.824
NC_035087.1	4075869	.	C	T	.	.	MAF_INRAE=42.405;MAF_USDA=20.0
NC_035087.1	4075871	.	A	C	.	.	MAF_USDA=1.639
NC_035087.1	4075874	.	G	T	.	.	MAF_INRAE=5.696;MAF_USDA=18.75
NC_035087.1	4075880	.	T	C	.	.	MAF_INRAE=34.177;MAF_USDA=31.176
NC_035087.1	4075899	.	C	T	.	.	MAF_USDA=4.098
NC_035087.1	4075900	.	A	G	.	.	MAF_INRAE=22.785;MAF_USDA=47.059
NC_035087.1	4075901	.	A	C	.	.	MAF_INRAE=40.833;MAF_USDA=30.588
NC_035087.1	4075933	.	T	C	.	.	MAF_INRAE=42.405;MAF_USDA=19.412
NC_035087.1	4075958	.	A	T	.	.	MAF_INRAE=42.405;MAF_USDA=16.471
NC_035087.1	4075988	.	A	T	.	.	MAF_USDA=1.639
NC_035087.1	4076002	.	T	A	.	.	MAF_INRAE=36.842;MAF_USDA=20.0
NC_035087.1	4076020	.	T	A	.	.	MAF_USDA=10.843
NC_035087.1	4076041	.	A	C	.	.	MAF_USDA=34.706
NC_035087.1	4076046	.	C	G	.	.	MAF_USDA=32.941
NC_035087.1	4076068	.	T	C	.	.	MAF_USDA=9.016
NC_035087.1	4076161	.	A	G	.	.	MAF_USDA=1.639
NC_035087.1	4076165	.	G	C	.	.	MAF_INRAE=43.671;MAF_USDA=19.412
NC_035087.1	4076169	.	C	A	.	.	MAF_INRAE=45.833;MAF_USDA=19.412
NC_035087.1	4076331	.	T	G	.	.	MAF_INRAE=32.911;MAF_USDA=32.941
NC_035087.1	4076336	.	C	T	.	.	MAF_INRAE=2.632;MAF_USDA=4.918
NC_035087.1	4076403	.	G	A	.	.	MAF_INRAE=34.177;MAF_USDA=47.917
NC_035087.1	4076420	.	G	T	.	.	MAF_USDA=1.639
NC_035087.1	4076454	.	A	C	.	.	MAF_USDA=1.639
NC_035087.1	4076507	.	C	T	.	.	MAF_INRAE=46.667
NC_035087.1	4076617	.	A	T	.	.	MAF_INRAE=6.667
NC_035087.1	4076626	.	A	C	.	.	MAF_INRAE=40.833
NC_035087.1	4076648	.	A	C	.	.	MAF_INRAE=14.167;MAF_USDA=9.016
NC_035087.1	4076649	.	C	G	.	.	MAF_INRAE=14.167;MAF_USDA=8.197
NC_035087.1	4076657	.	G	A	.	.	MAF_INRAE=15.833;MAF_USDA=18.75
NC_035087.1	4076662	.	A	G	.	.	MAF_INRAE=45.833
NC_035087.1	4076707	.	A	G	.	.	MAF_INRAE=21.667
NC_035087.1	4076717	.	C	T	.	.	MAF_INRAE=38.333
NC_035087.1	4076753	.	T	G	.	.	MAF_USDA=7.143
NC_035087.1	4076772	.	C	A	.	.	MAF_INRAE=2.632;MAF_USDA=11.905
NC_035087.1	4076775	.	G	A	.	.	MAF_USDA=4.167
NC_035087.1	4076777	.	G	A	.	.	MAF_USDA=7.5
NC_035087.1	4076788	.	C	T	.	.	MAF_USDA=4.167
NC_035087.1	4076791	.	T	C	.	.	MAF_USDA=14.583
NC_035087.1	4076803	.	T	A	.	.	MAF_USDA=1.667
NC_035087.1	4076804	.	T	A	.	.	MAF_USDA=1.667
NC_035087.1	4076845	.	T	C	.	.	MAF_USDA=2.083
NC_035087.1	4076871	.	A	C	.	.	MAF_USDA=4.918
NC_035087.1	4076874	.	T	G	.	.	MAF_USDA=45.294
NC_035087.1	4076883	.	G	T	.	.	MAF_INRAE=2.632;MAF_USDA=5.882
NC_035087.1	4076907	.	T	A	.	.	MAF_INRAE=1.667
NC_035087.1	4076913	.	G	T	.	.	MAF_INRAE=1.667
NC_035087.1	4076921	.	C	A	.	.	MAF_INRAE=1.667;MAF_USDA=11.475
NC_035087.1	4076943	.	G	T	.	.	MAF_INRAE=2.632
NC_035087.1	4076982	.	A	T	.	.	MAF_INRAE=16.667;MAF_USDA=18.235
NC_035087.1	4076984	.	G	A	.	.	MAF_INRAE=45.833;MAF_USDA=4.167
NC_035087.1	4076989	.	A	G	.	.	MAF_USDA=4.918
NC_035087.1	4076994	.	A	G	.	.	MAF_USDA=4.918
NC_035087.1	4077058	.	A	T	.	.	MAF_INRAE=41.667;MAF_USDA=16.471
NC_035087.1	4077059	.	C	A	.	.	MAF_INRAE=41.667;MAF_USDA=6.25
NC_035087.1	4077067	.	T	G	.	.	MAF_INRAE=5.696;MAF_USDA=2.083
NC_035087.1	4077083	.	G	A	.	.	MAF_INRAE=43.333;MAF_USDA=21.176
NC_035087.1	4077096	.	C	A	.	.	MAF_USDA=1.639
NC_035087.1	4077132	.	C	T	.	.	MAF_INRAE=36.842;MAF_USDA=17.647
NC_035087.1	4077143	.	G	A	.	.	MAF_INRAE=36.842;MAF_USDA=16.667
NC_035087.1	4077167	.	T	C	.	.	MAF_INRAE=15.789
NC_035087.1	4077219	.	G	A	.	.	MAF_USDA=2.586
NC_035087.1	4077229	.	A	T	.	.	MAF_USDA=22.917
NC_035087.1	4077247	.	A	G	.	.	MAF_INRAE=42.105;MAF_USDA=37.5
NC_035087.1	4077267	.	A	T	.	.	MAF_INRAE=42.105;MAF_USDA=37.5
NC_035087.1	4077289	.	A	G	.	.	MAF_INRAE=36.842;MAF_USDA=10.714
NC_035087.1	4077304	.	C	T	.	.	MAF_INRAE=5.263;MAF_USDA=49.405
NC_035087.1	4077324	.	A	G	.	.	MAF_INRAE=36.842;MAF_USDA=6.25
NC_035087.1	4077339	.	C	A	.	.	MAF_USDA=46.386
NC_035087.1	4077354	.	C	G	.	.	MAF_USDA=47.917
NC_035087.1	4077363	.	G	A	.	.	MAF_USDA=6.25
NC_035087.1	4077384	.	C	A	.	.	MAF_USDA=50.0
NC_035087.1	4077385	.	C	T	.	.	MAF_USDA=50.0
NC_035087.1	4077410	.	T	C	.	.	MAF_USDA=2.083
NC_035087.1	4077473	.	T	C	.	.	MAF_USDA=47.917
NC_035087.1	4077604	.	A	G	.	.	MAF_USDA=47.917
NC_035087.1	4077669	.	T	C	.	.	MAF_USDA=8.333
NC_035087.1	4077758	.	T	A	.	.	MAF_USDA=8.333
NC_035087.1	4077778	.	G	T	.	.	MAF_USDA=47.917
NC_035087.1	4077783	.	C	A	.	.	MAF_USDA=47.917
NC_035087.1	4077812	.	C	A	.	.	MAF_USDA=8.333
NC_035087.1	4077837	.	T	A	.	.	MAF_USDA=6.25
NC_035087.1	4077889	.	C	G	.	.	MAF_INRAE=5.0
NC_035087.1	4077908	.	G	C	.	.	MAF_INRAE=2.632
NC_035087.1	4077939	.	A	C	.	.	MAF_INRAE=44.304;MAF_USDA=44.643
NC_035087.1	4077981	.	A	G	.	.	MAF_INRAE=44.304;MAF_USDA=39.881
NC_035087.1	4077998	.	C	G	.	.	MAF_INRAE=50.0;MAF_USDA=33.929
NC_035087.1	4078000	.	A	G	.	.	MAF_USDA=2.5
NC_035087.1	4078066	.	G	A	.	.	MAF_USDA=2.941
NC_035087.1	4078083	.	A	C	.	.	MAF_USDA=8.197
NC_035087.1	4078091	.	C	T	.	.	MAF_INRAE=49.367;MAF_USDA=38.824
NC_035087.1	4078139	.	C	T	.	.	MAF_INRAE=7.5;MAF_USDA=1.639
NC_035087.1	4078175	.	A	T	.	.	MAF_INRAE=33.544;MAF_USDA=37.5
NC_035087.1	4078182	.	C	A	.	.	MAF_INRAE=42.405;MAF_USDA=31.25
NC_035087.1	4078184	.	C	T	.	.	MAF_INRAE=27.848;MAF_USDA=4.167
NC_035087.1	4078187	.	C	A	.	.	MAF_INRAE=48.101;MAF_USDA=31.25
NC_035087.1	4078209	.	A	G	.	.	MAF_INRAE=42.105;MAF_USDA=47.024
NC_035087.1	4078222	.	C	T	.	.	MAF_USDA=45.833
NC_035087.1	4078280	.	T	C	.	.	MAF_INRAE=34.177
NC_035087.1	4078281	.	C	T	.	.	MAF_INRAE=32.5;MAF_USDA=20.238
NC_035087.1	4078315	.	G	A	.	.	MAF_INRAE=32.911;MAF_USDA=37.5
NC_035087.1	4078322	.	G	T	.	.	MAF_INRAE=24.051;MAF_USDA=14.706
NC_035087.1	4078323	.	A	G	.	.	MAF_INRAE=38.333;MAF_USDA=22.353
NC_035087.1	4078324	.	G	A	.	.	MAF_INRAE=4.167;MAF_USDA=21.765
NC_035087.1	4078332	.	A	G	.	.	MAF_USDA=1.639
NC_035087.1	4078333	.	A	T	.	.	MAF_USDA=4.167
NC_035087.1	4078339	.	G	A	.	.	MAF_INRAE=14.557;MAF_USDA=21.176
NC_035087.1	4078350	.	G	A	.	.	MAF_USDA=11.176
NC_035087.1	4078396	.	T	G	.	.	MAF_INRAE=17.722;MAF_USDA=45.294
NC_035087.1	4078400	.	A	G	.	.	MAF_INRAE=16.667;MAF_USDA=48.235
NC_035087.1	4078418	.	G	T	.	.	MAF_USDA=2.459
NC_035087.1	4078429	.	C	G	.	.	MAF_INRAE=15.789;MAF_USDA=16.393
NC_035087.1	4078440	.	T	C	.	.	MAF_INRAE=47.368;MAF_USDA=24.118
NC_035087.1	4078443	.	T	G	.	.	MAF_USDA=5.294
NC_035087.1	4078503	.	G	A	.	.	MAF_USDA=1.639
NC_035087.1	4078515	.	T	G	.	.	MAF_USDA=11.765
NC_035087.1	4078671	.	G	A	.	.	MAF_USDA=1.639
NC_035087.1	4078695	.	C	A	.	.	MAF_INRAE=5.263
NC_035087.1	4078701	.	A	G	.	.	MAF_INRAE=18.354;MAF_USDA=11.176
NC_035087.1	4078704	.	G	A	.	.	MAF_USDA=6.25
NC_035087.1	4078710	.	C	T	.	.	MAF_USDA=2.459
NC_035087.1	4078716	.	G	A	.	.	MAF_USDA=2.459
NC_035087.1	4078729	.	G	A	.	.	MAF_INRAE=2.5;MAF_USDA=3.279
NC_035087.1	4078785	.	G	A	.	.	MAF_INRAE=13.291;MAF_USDA=32.941
NC_035087.1	4078884	.	C	T	.	.	MAF_INRAE=20.253;MAF_USDA=32.143
NC_035087.1	4078926	.	G	A	.	.	MAF_INRAE=23.684;MAF_USDA=12.195
NC_035087.1	4078993	.	T	A	.	.	MAF_USDA=6.25
NC_035087.1	4079418	.	A	C	.	.	MAF_USDA=12.5
NC_035087.1	4079495	.	A	T	.	.	MAF_USDA=20.833
NC_035087.1	4079496	.	A	G	.	.	MAF_USDA=20.833
NC_035087.1	4079498	.	A	T	.	.	MAF_USDA=20.833
NC_035087.1	4079500	.	T	C	.	.	MAF_USDA=20.833
NC_035087.1	4079509	.	G	T	.	.	MAF_INRAE=18.354;MAF_USDA=25.595
NC_035087.1	4079553	.	A	G	.	.	MAF_INRAE=23.418;MAF_USDA=26.23
NC_035087.1	4079564	.	C	T	.	.	MAF_USDA=1.639
NC_035087.1	4079581	.	C	A	.	.	MAF_USDA=22.917
NC_035087.1	4079607	.	G	A	.	.	MAF_USDA=7.377
NC_035087.1	4079690	.	A	T	.	.	MAF_INRAE=2.5
NC_035087.1	4079692	.	A	T	.	.	MAF_INRAE=21.667
NC_035087.1	4079701	.	T	G	.	.	MAF_INRAE=15.789;MAF_USDA=16.667
NC_035087.1	4079703	.	G	C	.	.	MAF_INRAE=6.667;MAF_USDA=1.639
NC_035087.1	4079709	.	A	T	.	.	MAF_INRAE=6.667;MAF_USDA=1.639
NC_035087.1	4079717	.	T	C	.	.	MAF_USDA=2.459
NC_035087.1	4079719	.	A	T	.	.	MAF_INRAE=20.833;MAF_USDA=18.852
NC_035087.1	4079736	.	C	T	.	.	MAF_USDA=4.098
NC_035087.1	4079790	.	A	T	.	.	MAF_INRAE=4.167;MAF_USDA=3.279
NC_035087.1	4079845	.	T	C	.	.	MAF_USDA=1.639
NC_035087.1	4079887	.	T	A	.	.	MAF_INRAE=10.833;MAF_USDA=16.667
NC_035087.1	4079888	.	T	G	.	.	MAF_INRAE=10.833;MAF_USDA=16.667
NC_035087.1	4079890	.	T	A	.	.	MAF_INRAE=10.833;MAF_USDA=16.667
NC_035087.1	4079908	.	A	T	.	.	MAF_INRAE=10.759
NC_035087.1	4079910	.	T	A	.	.	MAF_INRAE=10.833;MAF_USDA=7.647
NC_035087.1	4079912	.	C	A	.	.	MAF_INRAE=10.833;MAF_USDA=8.235
NC_035087.1	4079914	.	A	C	.	.	MAF_INRAE=4.167
NC_035087.1	4079981	.	G	A	.	.	MAF_INRAE=6.667;MAF_USDA=3.279
NC_035087.1	4079990	.	C	A	.	.	MAF_USDA=1.639
NC_035087.1	4079996	.	G	A	.	.	MAF_USDA=7.647
NC_035087.1	4080001	.	T	C	.	.	MAF_USDA=7.647
NC_035087.1	4080026	.	A	T	.	.	MAF_USDA=3.279
NC_035087.1	4080041	.	A	C	.	.	MAF_USDA=3.279
NC_035087.1	4080043	.	T	G	.	.	MAF_USDA=10.0
NC_035087.1	4080044	.	G	A	.	.	MAF_USDA=2.459
NC_035087.1	4080064	.	C	A	.	.	MAF_INRAE=10.759;MAF_USDA=2.459
NC_035087.1	4080080	.	C	A	.	.	MAF_INRAE=4.167
NC_035087.1	4080085	.	A	G	.	.	MAF_USDA=1.639
NC_035087.1	4080093	.	T	C	.	.	MAF_USDA=12.941
NC_035087.1	4080105	.	A	G	.	.	MAF_INRAE=6.667;MAF_USDA=3.279
NC_035087.1	4080162	.	C	T	.	.	MAF_USDA=15.06
NC_035087.1	4080177	.	T	G	.	.	MAF_INRAE=26.667;MAF_USDA=20.588
NC_035087.1	4080188	.	C	T	.	.	MAF_USDA=6.557
NC_035087.1	4080198	.	C	T	.	.	MAF_USDA=5.738
NC_035087.1	4080200	.	T	C	.	.	MAF_INRAE=6.667;MAF_USDA=1.639
NC_035087.1	4080214	.	G	T	.	.	MAF_INRAE=34.211;MAF_USDA=10.588
NC_035087.1	4080248	.	G	T	.	.	MAF_INRAE=21.053;MAF_USDA=22.619
NC_035087.1	4080271	.	G	A	.	.	MAF_USDA=5.738
NC_035087.1	4080293	.	T	A	.	.	MAF_INRAE=7.5
NC_035087.1	4080294	.	T	C	.	.	MAF_INRAE=39.474;MAF_USDA=29.167
NC_035087.1	4080453	.	C	A	.	.	MAF_INRAE=30.38;MAF_USDA=29.412
NC_035087.1	4080455	.	T	C	.	.	MAF_INRAE=21.667;MAF_USDA=28.824
NC_035087.1	4080484	.	A	C	.	.	MAF_INRAE=19.167;MAF_USDA=10.417
NC_035087.1	4080527	.	C	A	.	.	MAF_INRAE=5.263;MAF_USDA=20.833
NC_035087.1	4080577	.	T	C	.	.	MAF_USDA=7.5
NC_035087.1	4080593	.	G	A	.	.	MAF_USDA=2.5
NC_035087.1	4080635	.	G	A	.	.	MAF_INRAE=42.105;MAF_USDA=13.095
NC_035087.1	4080645	.	A	C	.	.	MAF_INRAE=15.789;MAF_USDA=25.882
NC_035087.1	4080691	.	A	T	.	.	MAF_USDA=8.197
NC_035087.1	4080696	.	C	G	.	.	MAF_USDA=15.294
NC_035087.1	4080700	.	G	A	.	.	MAF_USDA=1.639
NC_035087.1	4080708	.	A	G	.	.	MAF_USDA=5.738
NC_035087.1	4080764	.	T	G	.	.	MAF_USDA=6.25
NC_035087.1	4080775	.	C	G	.	.	MAF_USDA=7.647
NC_035087.1	4080822	.	T	C	.	.	MAF_USDA=5.357
NC_035087.1	4080868	.	C	G	.	.	MAF_INRAE=47.368;MAF_USDA=42.941
NC_035087.1	4080869	.	A	G	.	.	MAF_USDA=3.279
NC_035087.1	4080884	.	G	A	.	.	MAF_INRAE=31.579;MAF_USDA=26.471
NC_035087.1	4080886	.	C	A	.	.	MAF_USDA=3.279
NC_035087.1	4080897	.	C	A	.	.	MAF_USDA=3.333
NC_035087.1	4080909	.	T	C	.	.	MAF_USDA=3.333
NC_035087.1	4080917	.	G	C	.	.	MAF_USDA=38.095
NC_035087.1	4080945	.	G	A	.	.	MAF_USDA=6.25
NC_035087.1	4080977	.	A	G	.	.	MAF_USDA=43.75
NC_035087.1	4080998	.	G	A	.	.	MAF_USDA=22.917
NC_035087.1	4081065	.	A	C	.	.	MAF_USDA=16.667
NC_035087.1	4081092	.	G	T	.	.	MAF_USDA=16.667
NC_035087.1	4081098	.	T	C	.	.	MAF_USDA=13.636
NC_035087.1	4081099	.	G	T	.	.	MAF_USDA=14.583
NC_035087.1	4081112	.	G	A	.	.	MAF_USDA=50.0
NC_035087.1	4081814	.	G	A	.	.	MAF_USDA=16.393
NC_035087.1	4081817	.	G	T	.	.	MAF_USDA=25.0
NC_035087.1	4081818	.	G	T	.	.	MAF_USDA=22.917
NC_035087.1	4081834	.	C	A	.	.	MAF_USDA=3.279
NC_035087.1	4081849	.	C	T	.	.	MAF_USDA=2.941
NC_035087.1	4081856	.	T	A	.	.	MAF_USDA=8.333
NC_035087.1	4081860	.	G	C	.	.	MAF_USDA=8.333
NC_035087.1	4081862	.	C	A	.	.	MAF_USDA=8.333
NC_035087.1	4081874	.	C	A	.	.	MAF_USDA=3.529
NC_035087.1	4081889	.	A	G	.	.	MAF_INRAE=24.684;MAF_USDA=11.31
NC_035087.1	4081908	.	G	A	.	.	MAF_USDA=3.529
NC_035087.1	4081917	.	A	T	.	.	MAF_INRAE=2.5
NC_035087.1	4081935	.	G	A	.	.	MAF_USDA=4.118
NC_035087.1	4081937	.	A	T	.	.	MAF_USDA=4.118
NC_035087.1	4081956	.	C	A	.	.	MAF_INRAE=6.667;MAF_USDA=18.75
NC_035087.1	4081977	.	A	T	.	.	MAF_INRAE=12.025;MAF_USDA=15.294
NC_035087.1	4082056	.	T	C	.	.	MAF_INRAE=4.167;MAF_USDA=12.353
NC_035087.1	4082080	.	A	T	.	.	MAF_INRAE=4.167;MAF_USDA=8.235
NC_035087.1	4082100	.	G	A	.	.	MAF_USDA=1.639
NC_035087.1	4082129	.	G	T	.	.	MAF_INRAE=8.228;MAF_USDA=3.279
NC_035087.1	4082157	.	C	T	.	.	MAF_USDA=1.639
NC_035087.1	4082217	.	G	A	.	.	MAF_INRAE=15.789
NC_035087.1	4082247	.	G	A	.	.	MAF_USDA=4.167
NC_035087.1	4082317	.	G	A	.	.	MAF_USDA=3.279
NC_035087.1	4082348	.	A	C	.	.	MAF_INRAE=48.101;MAF_USDA=31.176
NC_035087.1	4082351	.	A	G	.	.	MAF_INRAE=48.333;MAF_USDA=31.176
NC_035087.1	4082367	.	T	C	.	.	MAF_USDA=5.738
NC_035087.1	4082405	.	G	A	.	.	MAF_USDA=1.639
NC_035087.1	4082443	.	G	C	.	.	MAF_INRAE=22.152;MAF_USDA=10.588
NC_035087.1	4082534	.	T	G	.	.	MAF_INRAE=13.291
NC_035087.1	4082546	.	G	A	.	.	MAF_USDA=3.529
NC_035087.1	4082550	.	T	C	.	.	MAF_INRAE=26.582;MAF_USDA=30.0
NC_035087.1	4082586	.	T	G	.	.	MAF_USDA=7.377
NC_035087.1	4082607	.	A	C	.	.	MAF_USDA=4.167
NC_035087.1	4082617	.	T	A	.	.	MAF_USDA=2.459
NC_035087.1	4082622	.	T	A	.	.	MAF_USDA=4.167
NC_035087.1	4082633	.	G	A	.	.	MAF_USDA=4.167
NC_035087.1	4082650	.	G	A	.	.	MAF_INRAE=5.263;MAF_USDA=8.824
NC_035087.1	4082719	.	A	G	.	.	MAF_USDA=4.167
NC_035087.1	4082722	.	A	C	.	.	MAF_USDA=2.353
NC_035087.1	4082760	.	C	A	.	.	MAF_USDA=4.167
NC_035087.1	4082770	.	C	A	.	.	MAF_USDA=3.279
NC_035087.1	4082773	.	A	G	.	.	MAF_INRAE=13.291;MAF_USDA=3.279
NC_035087.1	4082867	.	A	G	.	.	MAF_INRAE=8.333;MAF_USDA=15.294
NC_035087.1	4082891	.	T	A	.	.	MAF_INRAE=25.949;MAF_USDA=21.765
NC_035087.1	4082926	.	G	A	.	.	MAF_INRAE=13.291;MAF_USDA=6.557
NC_035087.1	4082933	.	A	T	.	.	MAF_INRAE=23.418;MAF_USDA=22.941
NC_035087.1	4082935	.	C	A	.	.	MAF_USDA=2.459
NC_035087.1	4082946	.	C	T	.	.	MAF_INRAE=24.051;MAF_USDA=33.529
NC_035087.1	4082950	.	C	T	.	.	MAF_INRAE=25.0;MAF_USDA=10.0
NC_035087.1	4083014	.	C	A	.	.	MAF_USDA=1.639
NC_035087.1	4083016	.	G	A	.	.	MAF_INRAE=6.667;MAF_USDA=10.588
NC_035087.1	4083017	.	G	A	.	.	MAF_INRAE=6.667;MAF_USDA=10.588
NC_035087.1	4083044	.	A	T	.	.	MAF_USDA=4.167
NC_035087.1	4083045	.	C	A	.	.	MAF_USDA=5.738
NC_035087.1	4083049	.	G	A	.	.	MAF_USDA=5.738
NC_035087.1	4083066	.	T	G	.	.	MAF_INRAE=24.684;MAF_USDA=19.412
NC_035087.1	4083068	.	C	T	.	.	MAF_INRAE=9.167;MAF_USDA=10.0
NC_035087.1	4083074	.	G	T	.	.	MAF_INRAE=33.544;MAF_USDA=44.706
NC_035087.1	4083077	.	T	G	.	.	MAF_INRAE=5.263;MAF_USDA=6.471
NC_035087.1	4083096	.	G	C	.	.	MAF_USDA=4.706
NC_035087.1	4083102	.	A	G	.	.	MAF_INRAE=27.215;MAF_USDA=14.118
NC_035087.1	4083167	.	T	G	.	.	MAF_USDA=2.459
NC_035087.1	4083242	.	G	A	.	.	MAF_INRAE=13.924;MAF_USDA=8.824
NC_035087.1	4083247	.	C	A	.	.	MAF_USDA=3.279
NC_035087.1	4083301	.	A	T	.	.	MAF_USDA=22.917
NC_035087.1	4083311	.	C	A	.	.	MAF_INRAE=20.0;MAF_USDA=2.459
NC_035087.1	4083406	.	C	A	.	.	MAF_INRAE=10.127;MAF_USDA=36.471
NC_035087.1	4083425	.	G	A	.	.	MAF_INRAE=5.263;MAF_USDA=3.279
NC_035087.1	4083504	.	A	G	.	.	MAF_USDA=31.818
NC_035087.1	4083509	.	T	C,*	.	.	MAF_INRAE=36.842
NC_035087.1	4083542	.	T	G	.	.	MAF_INRAE=5.263;MAF_USDA=1.639
NC_035087.1	4083558	.	C	T	.	.	MAF_INRAE=3.797;MAF_USDA=11.176
NC_035087.1	4083561	.	T	A	.	.	MAF_USDA=20.833
NC_035087.1	4083568	.	T	G	.	.	MAF_USDA=4.167
NC_035087.1	4083591	.	A	G	.	.	MAF_INRAE=48.734;MAF_USDA=44.118
NC_035087.1	4083604	.	T	C	.	.	MAF_INRAE=4.167;MAF_USDA=4.918
NC_035087.1	4083605	.	C	A	.	.	MAF_INRAE=4.167;MAF_USDA=4.918
NC_035087.1	4083689	.	C	G	.	.	MAF_INRAE=19.62;MAF_USDA=10.417
NC_035087.1	4083716	.	A	T	.	.	MAF_INRAE=24.684;MAF_USDA=43.75
NC_035087.1	4083724	.	T	A	.	.	MAF_USDA=7.738
NC_035087.1	4083740	.	G	A	.	.	MAF_INRAE=45.57;MAF_USDA=32.738
NC_035087.1	4083760	.	A	C	.	.	MAF_INRAE=15.823;MAF_USDA=15.294
NC_035087.1	4083764	.	A	T	.	.	MAF_USDA=4.118
NC_035087.1	4083765	.	A	T	.	.	MAF_USDA=8.824
NC_035087.1	4083766	.	T	G	.	.	MAF_USDA=1.639
NC_035087.1	4083767	.	T	G	.	.	MAF_INRAE=10.833;MAF_USDA=14.706
NC_035087.1	4083770	.	A	T	.	.	MAF_USDA=9.412
NC_035087.1	4083801	.	T	C	.	.	MAF_INRAE=49.367;MAF_USDA=40.588
NC_035087.1	4083808	.	T	A	.	.	MAF_INRAE=49.367;MAF_USDA=35.882
NC_035087.1	4083875	.	G	A	.	.	MAF_INRAE=43.671;MAF_USDA=48.824
NC_035087.1	4083890	.	T	C	.	.	MAF_USDA=4.167
NC_035087.1	4083933	.	C	T	.	.	MAF_INRAE=29.114;MAF_USDA=18.824
NC_035087.1	4083938	.	A	T	.	.	MAF_INRAE=15.823;MAF_USDA=32.353
NC_035087.1	4083964	.	G	A	.	.	MAF_USDA=20.833
NC_035087.1	4083979	.	C	A	.	.	MAF_USDA=20.833
NC_035087.1	4083995	.	C	T	.	.	MAF_INRAE=45.57;MAF_USDA=45.882
NC_035087.1	4084041	.	C	T	.	.	MAF_INRAE=46.203;MAF_USDA=46.471
NC_035087.1	4084109	.	G	A	.	.	MAF_USDA=6.25
NC_035087.1	4084110	.	T	A	.	.	MAF_USDA=6.25
NC_035087.1	4084129	.	G	A	.	.	MAF_INRAE=46.203;MAF_USDA=48.235
NC_035087.1	4084256	.	C	T	.	.	MAF_INRAE=29.747;MAF_USDA=18.824
NC_035087.1	4084258	.	G	C	.	.	MAF_USDA=5.294
NC_035087.1	4084287	.	A	G	.	.	MAF_INRAE=16.456;MAF_USDA=10.588
NC_035087.1	4084307	.	T	C	.	.	MAF_INRAE=49.367;MAF_USDA=48.235
NC_035087.1	4084324	.	C	A	.	.	MAF_INRAE=38.333;MAF_USDA=48.824
NC_035087.1	4084351	.	G	A	.	.	MAF_INRAE=5.0;MAF_USDA=2.459
NC_035087.1	4084369	.	T	C	.	.	MAF_INRAE=4.167;MAF_USDA=3.279
NC_035087.1	4084377	.	G	A	.	.	MAF_INRAE=16.456;MAF_USDA=10.0
NC_035087.1	4084460	.	C	T	.	.	MAF_USDA=1.639
NC_035087.1	4084484	.	T	C	.	.	MAF_INRAE=34.167
NC_035087.1	4084538	.	G	T	.	.	MAF_INRAE=5.833;MAF_USDA=5.738
NC_035087.1	4084584	.	C	T	.	.	MAF_INRAE=5.833;MAF_USDA=2.083
NC_035087.1	4084598	.	C	T	.	.	MAF_INRAE=31.667;MAF_USDA=18.75
NC_035087.1	4084635	.	T	C	.	.	MAF_INRAE=12.025;MAF_USDA=8.929
NC_035087.1	4084663	.	C	T	.	.	MAF_USDA=6.25
NC_035087.1	4084687	.	G	A	.	.	MAF_USDA=4.167
NC_035087.1	4084694	.	C	T	.	.	MAF_INRAE=10.0
NC_035087.1	4084823	.	A	C	.	.	MAF_USDA=31.25
NC_035087.1	4084833	.	G	T	.	.	MAF_INRAE=26.582
NC_035087.1	4085039	.	T	C	.	.	MAF_USDA=45.833
NC_035087.1	4085051	.	G	T	.	.	MAF_USDA=30.0
NC_035087.1	4085062	.	T	G	.	.	MAF_USDA=1.667
NC_035087.1	4085110	.	C	A	.	.	MAF_USDA=5.833
NC_035087.1	4085144	.	A	C	.	.	MAF_USDA=1.667
NC_035087.1	4085192	.	A	C	.	.	MAF_USDA=47.458
NC_035087.1	4085201	.	A	T	.	.	MAF_INRAE=26.316;MAF_USDA=8.333
NC_035087.1	4085203	.	G	A	.	.	MAF_USDA=17.059
NC_035087.1	4085277	.	A	G	.	.	MAF_USDA=2.459
NC_035087.1	4085310	.	A	G	.	.	MAF_USDA=40.0
NC_035087.1	4085362	.	T	C	.	.	MAF_USDA=30.833
NC_035087.1	4085393	.	G	T	.	.	MAF_USDA=10.417
NC_035087.1	4085997	.	G	T	.	.	MAF_USDA=29.167
NC_035087.1	4086062	.	C	T	.	.	MAF_USDA=41.667
NC_035087.1	4086097	.	T	G	.	.	MAF_USDA=6.25
NC_035087.1	4086104	.	C	A	.	.	MAF_USDA=20.238
NC_035087.1	4086128	.	A	C	.	.	MAF_USDA=2.976
NC_035087.1	4086166	.	A	G	.	.	MAF_USDA=10.417
NC_035087.1	4086200	.	G	A	.	.	MAF_INRAE=22.152;MAF_USDA=10.0
NC_035087.1	4086265	.	C	T	.	.	MAF_USDA=20.833
NC_035087.1	4086266	.	G	A	.	.	MAF_INRAE=15.19;MAF_USDA=10.0
NC_035087.1	4086267	.	T	A	.	.	MAF_USDA=20.833
NC_035087.1	4086364	.	G	A	.	.	MAF_INRAE=14.557;MAF_USDA=12.941
NC_035087.1	4086379	.	T	G	.	.	MAF_INRAE=14.557;MAF_USDA=12.353
NC_035087.1	4086393	.	G	C	.	.	MAF_INRAE=14.557;MAF_USDA=22.353
NC_035087.1	4086394	.	T	G	.	.	MAF_USDA=37.5
NC_035087.1	4086422	.	T	A	.	.	MAF_INRAE=9.167;MAF_USDA=29.167
NC_035087.1	4086538	.	A	T	.	.	MAF_INRAE=49.367;MAF_USDA=30.588
NC_035087.1	4086600	.	G	A	.	.	MAF_USDA=7.059
NC_035087.1	4086617	.	G	A	.	.	MAF_USDA=4.167
NC_035087.1	4086633	.	T	C	.	.	MAF_USDA=1.639
NC_035087.1	4086645	.	A	G	.	.	MAF_USDA=2.459
NC_035087.1	4086664	.	G	A	.	.	MAF_INRAE=8.333
NC_035087.1	4086667	.	G	A	.	.	MAF_USDA=3.529
NC_035087.1	4086690	.	C	A	.	.	MAF_INRAE=20.0
NC_035087.1	4086697	.	G	T	.	.	MAF_USDA=3.279
NC_035087.1	4086730	.	A	G	.	.	MAF_USDA=4.098
NC_035087.1	4086744	.	A	G	.	.	MAF_USDA=2.459
NC_035087.1	4086825	.	C	A	.	.	MAF_USDA=15.06
NC_035087.1	4086837	.	T	C	.	.	MAF_INRAE=27.5
NC_035087.1	4086886	.	A	G	.	.	MAF_INRAE=11.392
NC_035087.1	4086890	.	T	A	.	.	MAF_INRAE=8.333
NC_035087.1	4086904	.	T	C	.	.	MAF_INRAE=8.333
NC_035087.1	4086950	.	T	C	.	.	MAF_INRAE=37.975;MAF_USDA=13.095
NC_035087.1	4087076	.	C	A	.	.	MAF_USDA=14.655
NC_035087.1	4087086	.	G	A	.	.	MAF_USDA=4.098
NC_035087.1	4087087	.	C	G	.	.	MAF_USDA=4.098
NC_035087.1	4087089	.	C	T	.	.	MAF_USDA=4.098
NC_035087.1	4087136	.	T	A	.	.	MAF_INRAE=2.5
NC_035087.1	4087162	.	G	A	.	.	MAF_USDA=4.918
NC_035087.1	4087174	.	T	A	.	.	MAF_USDA=6.557
NC_035087.1	4087189	.	C	T	.	.	MAF_USDA=4.098
NC_035087.1	4087194	.	C	A	.	.	MAF_USDA=3.279
NC_035087.1	4087436	.	G	A	.	.	MAF_USDA=1.639
NC_035087.1	4087545	.	G	A	.	.	MAF_USDA=20.833
NC_035087.1	4087588	.	A	G	.	.	MAF_INRAE=32.911;MAF_USDA=28.824
NC_035087.1	4087695	.	C	T	.	.	MAF_INRAE=47.368;MAF_USDA=40.0
NC_035087.1	4087812	.	T	G	.	.	MAF_INRAE=33.544;MAF_USDA=32.353
NC_035087.1	4087970	.	C	T	.	.	MAF_USDA=4.098
NC_035087.1	4088028	.	T	C	.	.	MAF_INRAE=44.304;MAF_USDA=18.235
NC_035087.1	4088092	.	C	A	.	.	MAF_INRAE=3.165;MAF_USDA=1.639
NC_035087.1	4088221	.	G	A	.	.	MAF_USDA=7.377
NC_035087.1	4088222	.	C	T	.	.	MAF_USDA=7.377
NC_035087.1	4088237	.	C	T	.	.	MAF_INRAE=5.263;MAF_USDA=8.824
NC_035087.1	4088244	.	G	A	.	.	MAF_USDA=6.25
NC_035087.1	4088294	.	A	G	.	.	MAF_INRAE=4.167;MAF_USDA=3.279
NC_035087.1	4088427	.	G	A	.	.	MAF_INRAE=5.696;MAF_USDA=6.25
NC_035087.1	4088429	.	C	T	.	.	MAF_USDA=4.167
NC_035087.1	4088520	.	C	T	.	.	MAF_USDA=8.197
NC_035087.1	4088544	.	G	C	.	.	MAF_INRAE=36.709;MAF_USDA=36.31
NC_035087.1	4088549	.	G	A	.	.	MAF_INRAE=48.101;MAF_USDA=24.405
NC_035087.1	4088553	.	C	T	.	.	MAF_USDA=4.167
NC_035087.1	4088594	.	C	T	.	.	MAF_USDA=4.167
NC_035087.1	4088595	.	G	A	.	.	MAF_USDA=16.667
NC_035087.1	4088648	.	G	A	.	.	MAF_INRAE=47.468;MAF_USDA=25.833
NC_035087.1	4088828	.	G	T	.	.	MAF_INRAE=21.519;MAF_USDA=4.918
NC_035087.1	4088843	.	A	G	.	.	MAF_USDA=1.639
NC_035087.1	4088890	.	A	T	.	.	MAF_USDA=4.167
NC_035087.1	4088891	.	C	T	.	.	MAF_USDA=2.941
NC_035087.1	4088923	.	T	G	.	.	MAF_INRAE=15.823;MAF_USDA=37.059
NC_035087.1	4088924	.	T	G	.	.	MAF_USDA=37.059
NC_035087.1	4088956	.	G	A	.	.	MAF_USDA=1.639
NC_035087.1	4088958	.	C	T	.	.	MAF_USDA=4.167
NC_035087.1	4089045	.	T	C	.	.	MAF_INRAE=48.101;MAF_USDA=29.762
NC_035087.1	4089053	.	C	A	.	.	MAF_USDA=10.119
NC_035087.1	4089067	.	T	A	.	.	MAF_USDA=8.333
NC_035087.1	4089073	.	G	A	.	.	MAF_USDA=1.667
NC_035087.1	4089125	.	C	T	.	.	MAF_INRAE=33.544;MAF_USDA=24.118
NC_035087.1	4089130	.	C	T	.	.	MAF_USDA=10.0
NC_035087.1	4089171	.	G	A	.	.	MAF_INRAE=32.911;MAF_USDA=22.917
NC_035087.1	4089183	.	G	C	.	.	MAF_USDA=3.333
NC_035087.1	4089364	.	T	C	.	.	MAF_USDA=1.695
NC_035087.1	4089961	.	T	G	.	.	MAF_USDA=1.695
NC_035087.1	4089991	.	T	C	.	.	MAF_USDA=8.333
NC_035087.1	4090067	.	C	T	.	.	MAF_USDA=4.918
NC_035087.1	4090075	.	C	T	.	.	MAF_USDA=2.459
NC_035087.1	4090081	.	A	T	.	.	MAF_USDA=4.706
NC_035087.1	4090145	.	T	G	.	.	MAF_USDA=1.639
NC_035087.1	4090166	.	A	T	.	.	MAF_USDA=2.459
NC_035087.1	4090292	.	A	G	.	.	MAF_INRAE=36.076;MAF_USDA=37.647
NC_035087.1	4090319	.	C	T	.	.	MAF_USDA=22.917
NC_035087.1	4090359	.	T	A	.	.	MAF_USDA=16.667
NC_035087.1	4090403	.	T	G	.	.	MAF_USDA=12.295
NC_035087.1	4090433	.	G	T	.	.	MAF_USDA=10.588
NC_035087.1	4090475	.	G	T	.	.	MAF_USDA=15.294
NC_035087.1	4090481	.	G	T	.	.	MAF_USDA=1.639
NC_035087.1	4090498	.	C	A	.	.	MAF_INRAE=5.833
NC_035087.1	4090499	.	G	T	.	.	MAF_INRAE=1.667;MAF_USDA=2.459
NC_035087.1	4090523	.	T	G	.	.	MAF_INRAE=3.333;MAF_USDA=6.557
NC_035087.1	4090544	.	G	A	.	.	MAF_USDA=18.235
NC_035087.1	4090547	.	G	T	.	.	MAF_USDA=35.417
NC_035087.1	4090558	.	T	C	.	.	MAF_USDA=3.279
NC_035087.1	4090595	.	G	A	.	.	MAF_INRAE=12.658;MAF_USDA=10.588
NC_035087.1	4090602	.	T	A	.	.	MAF_USDA=8.235
NC_035087.1	4090612	.	G	T	.	.	MAF_INRAE=15.789;MAF_USDA=32.353
NC_035087.1	4090679	.	C	T	.	.	MAF_USDA=8.235
NC_035087.1	4090687	.	C	A	.	.	MAF_INRAE=9.167;MAF_USDA=7.377
NC_035087.1	4090700	.	G	T	.	.	MAF_INRAE=31.646;MAF_USDA=31.176
NC_035087.1	4090848	.	C	G	.	.	MAF_USDA=7.377
NC_035087.1	4090948	.	C	A	.	.	MAF_USDA=4.167
NC_035087.1	4090986	.	C	T	.	.	MAF_INRAE=20.886;MAF_USDA=17.647
NC_035087.1	4091027	.	C	G	.	.	MAF_INRAE=12.658;MAF_USDA=6.25
NC_035087.1	4091056	.	A	T	.	.	MAF_INRAE=5.696;MAF_USDA=2.083
NC_035087.1	4091079	.	G	A	.	.	MAF_INRAE=33.544;MAF_USDA=24.706
NC_035087.1	4091085	.	C	T	.	.	MAF_USDA=1.639
NC_035087.1	4091091	.	C	T	.	.	MAF_INRAE=15.19;MAF_USDA=11.176
NC_035087.1	4091092	.	G	A	.	.	MAF_INRAE=3.797;MAF_USDA=1.639
NC_035087.1	4091178	.	C	A	.	.	MAF_USDA=1.639
NC_035087.1	4091182	.	T	A	.	.	MAF_USDA=3.279
NC_035087.1	4091243	.	C	T	.	.	MAF_INRAE=5.263;MAF_USDA=4.098
NC_035087.1	4091281	.	T	C	.	.	MAF_USDA=2.083
NC_035087.1	4091302	.	C	T	.	.	MAF_USDA=4.167
NC_035087.1	4091345	.	C	T	.	.	MAF_INRAE=15.19;MAF_USDA=11.765
NC_035087.1	4091398	.	G	A	.	.	MAF_INRAE=33.544;MAF_USDA=27.647
NC_035087.1	4091473	.	T	A	.	.	MAF_USDA=9.412
NC_035087.1	4091536	.	G	C	.	.	MAF_INRAE=1.667;MAF_USDA=11.475
NC_035087.1	4091543	.	C	T	.	.	MAF_INRAE=1.667;MAF_USDA=1.639
NC_035087.1	4091573	.	C	A	.	.	MAF_USDA=6.25
NC_035087.1	4091586	.	A	G	.	.	MAF_USDA=9.412
NC_035087.1	4091594	.	G	A	.	.	MAF_USDA=4.167
NC_035087.1	4091603	.	T	C	.	.	MAF_USDA=11.176
NC_035087.1	4091605	.	A	G	.	.	MAF_USDA=11.176
NC_035087.1	4091609	.	G	A	.	.	MAF_USDA=2.459
NC_035087.1	4091637	.	T	C	.	.	MAF_INRAE=4.167;MAF_USDA=14.706
NC_035087.1	4091649	.	C	T	.	.	MAF_INRAE=4.167;MAF_USDA=7.059
NC_035087.1	4091661	.	G	A	.	.	MAF_USDA=4.118
NC_035087.1	4091665	.	A	T	.	.	MAF_USDA=9.016
NC_035087.1	4091687	.	T	G	.	.	MAF_INRAE=3.333;MAF_USDA=11.176
NC_035087.1	4091718	.	A	C	.	.	MAF_USDA=12.295
NC_035087.1	4091774	.	G	A	.	.	MAF_USDA=8.235
NC_035087.1	4091776	.	G	A	.	.	MAF_USDA=11.475
NC_035087.1	4091801	.	G	T	.	.	MAF_INRAE=35.443;MAF_USDA=33.529
NC_035087.1	4091898	.	A	C	.	.	MAF_USDA=3.279
NC_035087.1	4091909	.	G	A	.	.	MAF_INRAE=5.696;MAF_USDA=2.083
NC_035087.1	4091925	.	T	C	.	.	MAF_INRAE=34.177;MAF_USDA=40.0
NC_035087.1	4091979	.	G	A	.	.	MAF_USDA=8.824
NC_035087.1	4092028	.	C	A	.	.	MAF_USDA=1.639
NC_035087.1	4092032	.	C	A	.	.	MAF_USDA=8.824
NC_035087.1	4092072	.	T	C	.	.	MAF_INRAE=9.167;MAF_USDA=7.377
NC_035087.1	4092106	.	C	T	.	.	MAF_USDA=3.279
NC_035087.1	4092109	.	A	G	.	.	MAF_USDA=2.459
NC_035087.1	4092149	.	G	A	.	.	MAF_USDA=4.167
NC_035087.1	4092153	.	A	G	.	.	MAF_INRAE=35.0;MAF_USDA=35.294
NC_035087.1	4092172	.	A	T	.	.	MAF_USDA=1.639
NC_035087.1	4092261	.	A	T	.	.	MAF_USDA=4.167
NC_035087.1	4092271	.	T	C	.	.	MAF_INRAE=16.456;MAF_USDA=29.412
NC_035087.1	4092324	.	T	G	.	.	MAF_USDA=3.279
NC_035087.1	4092361	.	A	G	.	.	MAF_INRAE=4.167;MAF_USDA=1.639
NC_035087.1	4092371	.	T	C	.	.	MAF_INRAE=5.696;MAF_USDA=2.083
NC_035087.1	4092383	.	C	A	.	.	MAF_USDA=4.167
NC_035087.1	4092394	.	T	G	.	.	MAF_INRAE=5.263;MAF_USDA=8.824
NC_035087.1	4092458	.	C	T	.	.	MAF_USDA=1.639
NC_035087.1	4092486	.	C	T	.	.	MAF_USDA=1.639
NC_035087.1	4092491	.	T	C	.	.	MAF_USDA=11.176
NC_035087.1	4092507	.	T	C	.	.	MAF_INRAE=32.911;MAF_USDA=25.882
NC_035087.1	4092593	.	C	T	.	.	MAF_USDA=1.639
NC_035087.1	4092620	.	G	C	.	.	MAF_USDA=8.235
NC_035087.1	4092648	.	G	A	.	.	MAF_USDA=7.059
NC_035087.1	4092656	.	C	A	.	.	MAF_INRAE=10.0;MAF_USDA=15.294
NC_035087.1	4092677	.	G	T	.	.	MAF_INRAE=44.167;MAF_USDA=24.706
NC_035087.1	4092741	.	C	T	.	.	MAF_USDA=4.167
NC_035087.1	4092750	.	G	A	.	.	MAF_INRAE=26.667;MAF_USDA=25.294
NC_035087.1	4092845	.	C	A	.	.	MAF_USDA=4.167
NC_035087.1	4092871	.	G	C	.	.	MAF_USDA=8.235
NC_035087.1	4093095	.	G	A	.	.	MAF_USDA=2.083
NC_035087.1	4093134	.	T	C	.	.	MAF_USDA=4.706
NC_035087.1	4093138	.	A	C	.	.	MAF_INRAE=9.167;MAF_USDA=6.557
NC_035087.1	4093139	.	G	A	.	.	MAF_INRAE=9.167;MAF_USDA=6.557
NC_035087.1	4093177	.	C	T	.	.	MAF_INRAE=32.911;MAF_USDA=30.0
NC_035087.1	4093229	.	C	T	.	.	MAF_USDA=8.235
NC_035087.1	4093264	.	A	C	.	.	MAF_USDA=5.294
NC_035087.1	4093299	.	C	T	.	.	MAF_INRAE=9.167;MAF_USDA=7.377
NC_035087.1	4093305	.	C	T	.	.	MAF_USDA=6.557
NC_035087.1	4093394	.	A	C	.	.	MAF_INRAE=5.263;MAF_USDA=2.459
NC_035087.1	4093395	.	C	T	.	.	MAF_USDA=2.459
NC_035087.1	4093409	.	G	A	.	.	MAF_USDA=4.167
NC_035087.1	4093425	.	G	A	.	.	MAF_INRAE=12.658;MAF_USDA=10.588
NC_035087.1	4093438	.	G	A	.	.	MAF_INRAE=9.167;MAF_USDA=7.377
NC_035087.1	4093440	.	G	A	.	.	MAF_USDA=4.098
NC_035087.1	4093569	.	T	C	.	.	MAF_INRAE=5.0;MAF_USDA=10.588
NC_035087.1	4093572	.	A	G	.	.	MAF_USDA=2.459
NC_035087.1	4093674	.	T	C	.	.	MAF_INRAE=5.0;MAF_USDA=12.5
NC_035087.1	4093735	.	T	C	.	.	MAF_INRAE=22.152;MAF_USDA=36.471
NC_035087.1	4093740	.	G	A	.	.	MAF_INRAE=5.0;MAF_USDA=10.0
NC_035087.1	4093744	.	T	C	.	.	MAF_USDA=6.557
NC_035087.1	4093841	.	C	G	.	.	MAF_INRAE=41.139;MAF_USDA=23.529
NC_035087.1	4093905	.	G	A	.	.	MAF_INRAE=5.263;MAF_USDA=2.459
NC_035087.1	4093951	.	G	T	.	.	MAF_USDA=4.167
NC_035087.1	4093956	.	T	G	.	.	MAF_INRAE=9.167;MAF_USDA=5.738
NC_035087.1	4093957	.	G	A	.	.	MAF_INRAE=9.167;MAF_USDA=6.557
NC_035087.1	4093993	.	C	T	.	.	MAF_USDA=20.833
NC_035087.1	4094054	.	T	C	.	.	MAF_USDA=4.167
NC_035087.1	4094071	.	T	C	.	.	MAF_INRAE=9.167;MAF_USDA=7.377
NC_035087.1	4094110	.	A	C	.	.	MAF_INRAE=43.333;MAF_USDA=35.882
NC_035087.1	4094157	.	C	G	.	.	MAF_INRAE=9.167;MAF_USDA=31.25
NC_035087.1	4094162	.	C	T	.	.	MAF_INRAE=2.5;MAF_USDA=3.279
NC_035087.1	4094179	.	A	C	.	.	MAF_INRAE=3.333;MAF_USDA=10.417
NC_035087.1	4094202	.	T	A	.	.	MAF_USDA=10.119
NC_035087.1	4094230	.	C	T	.	.	MAF_USDA=3.571
NC_035087.1	4094231	.	G	A	.	.	MAF_USDA=3.333
NC_035087.1	4094238	.	G	A,C	.	.	MAF_INRAE=3.333;MAF_USDA=4.167
NC_035087.1	4094247	.	A	T	.	.	MAF_INRAE=35.0;MAF_USDA=33.929
NC_035087.1	4094272	.	G	A	.	.	MAF_INRAE=15.0;MAF_USDA=26.471
NC_035087.1	4094275	.	G	A	.	.	MAF_INRAE=11.667;MAF_USDA=29.412
NC_035087.1	4094330	.	A	G	.	.	MAF_USDA=2.459
NC_035087.1	4094373	.	G	A	.	.	MAF_INRAE=17.722;MAF_USDA=26.471
NC_035087.1	4094376	.	T	C	.	.	MAF_INRAE=49.367;MAF_USDA=37.059
NC_035087.1	4094388	.	G	C	.	.	MAF_USDA=42.941
NC_035087.1	4094437	.	T	A	.	.	MAF_INRAE=40.506;MAF_USDA=21.765
NC_035087.1	4094456	.	T	C	.	.	MAF_INRAE=47.468;MAF_USDA=50.0
NC_035087.1	4094459	.	C	T	.	.	MAF_USDA=7.647
NC_035087.1	4094487	.	A	G	.	.	MAF_INRAE=24.051;MAF_USDA=41.765
NC_035087.1	4094497	.	A	T	.	.	MAF_INRAE=5.263;MAF_USDA=2.459
NC_035087.1	4094504	.	G	A	.	.	MAF_USDA=1.639
NC_035087.1	4094508	.	A	G	.	.	MAF_INRAE=5.263;MAF_USDA=1.639
NC_035087.1	4094518	.	C	A	.	.	MAF_INRAE=5.696;MAF_USDA=2.083
NC_035087.1	4094521	.	G	C	.	.	MAF_INRAE=5.263;MAF_USDA=4.098
NC_035087.1	4094527	.	A	G	.	.	MAF_USDA=4.706
NC_035087.1	4094610	.	C	A	.	.	MAF_INRAE=47.368;MAF_USDA=39.583
NC_035087.1	4094638	.	G	T	.	.	MAF_INRAE=47.368;MAF_USDA=37.5
NC_035087.1	4094688	.	A	G	.	.	MAF_USDA=42.353
NC_035087.1	4094693	.	G	A	.	.	MAF_USDA=27.647
NC_035087.1	4094704	.	A	T	.	.	MAF_USDA=50.0
NC_035087.1	4094709	.	C	G	.	.	MAF_USDA=47.917
NC_035087.1	4094730	.	T	C	.	.	MAF_USDA=8.197
NC_035087.1	4094736	.	A	G	.	.	MAF_USDA=2.459
NC_035087.1	4094739	.	A	T	.	.	MAF_USDA=4.167
NC_035087.1	4094752	.	T	C	.	.	MAF_INRAE=31.579;MAF_USDA=28.235
NC_035087.1	4094786	.	T	C	.	.	MAF_USDA=26.471
NC_035087.1	4094815	.	A	G	.	.	MAF_USDA=22.941
NC_035087.1	4094819	.	C	T	.	.	MAF_USDA=8.824
NC_035087.1	4094828	.	A	G	.	.	MAF_USDA=2.459
NC_035087.1	4094829	.	A	G	.	.	MAF_USDA=2.459
NC_035087.1	4094838	.	G	A	.	.	MAF_USDA=4.167
NC_035087.1	4094855	.	G	A	.	.	MAF_USDA=4.167
NC_035087.1	4094890	.	T	A	.	.	MAF_USDA=14.583
NC_035087.1	4094891	.	G	A	.	.	MAF_USDA=4.167
NC_035087.1	4094933	.	C	T	.	.	MAF_INRAE=5.833
NC_035087.1	4094947	.	T	A	.	.	MAF_USDA=9.016
NC_035087.1	4094967	.	A	T	.	.	MAF_USDA=3.279
NC_035087.1	4096297	.	G	T	.	.	MAF_USDA=8.333
NC_035087.1	4096320	.	A	C	.	.	MAF_INRAE=2.632
NC_035087.1	4097999	.	C	T	.	.	MAF_USDA=4.167
NC_035087.1	4098054	.	A	C	.	.	MAF_USDA=25.0
NC_035087.1	4098090	.	T	C	.	.	MAF_USDA=11.905
NC_035087.1	4098167	.	T	A	.	.	MAF_INRAE=21.053;MAF_USDA=20.833
NC_035087.1	4098170	.	G	T	.	.	MAF_USDA=20.833
NC_035087.1	4098202	.	C	A	.	.	MAF_INRAE=31.579;MAF_USDA=24.706
NC_035087.1	4098203	.	A	G	.	.	MAF_USDA=24.706
NC_035087.1	4098207	.	T	G	.	.	MAF_INRAE=3.797;MAF_USDA=10.0
NC_035087.1	4098208	.	T	A	.	.	MAF_INRAE=42.405;MAF_USDA=30.0
NC_035087.1	4098211	.	G	A	.	.	MAF_INRAE=49.167;MAF_USDA=29.762
NC_035087.1	4098214	.	T	G	.	.	MAF_USDA=10.833
NC_035087.1	4098240	.	A	T	.	.	MAF_INRAE=4.43;MAF_USDA=11.176
NC_035087.1	4098244	.	T	A	.	.	MAF_USDA=22.941
NC_035087.1	4098265	.	T	G	.	.	MAF_INRAE=27.215;MAF_USDA=28.824
NC_035087.1	4098276	.	C	T	.	.	MAF_INRAE=20.253;MAF_USDA=15.294
NC_035087.1	4098277	.	A	C	.	.	MAF_INRAE=6.329;MAF_USDA=12.941
NC_035087.1	4098286	.	T	G	.	.	MAF_USDA=9.836
NC_035087.1	4098288	.	T	A	.	.	MAF_INRAE=32.5;MAF_USDA=50.0
NC_035087.1	4098292	.	T	A	.	.	MAF_INRAE=50.0;MAF_USDA=40.588
NC_035087.1	4098293	.	A	C	.	.	MAF_USDA=1.639
NC_035087.1	4098296	.	T	G	.	.	MAF_INRAE=13.291;MAF_USDA=17.059
NC_035087.1	4098318	.	G	C	.	.	MAF_USDA=5.294
NC_035087.1	4098328	.	T	G	.	.	MAF_USDA=10.656
NC_035087.1	4098329	.	A	G	.	.	MAF_USDA=10.656
NC_035087.1	4098391	.	A	G	.	.	MAF_INRAE=12.5
NC_035087.1	4098395	.	A	G	.	.	MAF_INRAE=12.5
NC_035087.1	4098399	.	A	G	.	.	MAF_INRAE=13.333
NC_035087.1	4098404	.	T	C	.	.	MAF_USDA=50.0
NC_035087.1	4098428	.	A	G	.	.	MAF_INRAE=47.468;MAF_USDA=21.176
NC_035087.1	4098449	.	A	G	.	.	MAF_INRAE=47.468;MAF_USDA=27.059
NC_035087.1	4098454	.	A	G	.	.	MAF_INRAE=32.911;MAF_USDA=27.647
NC_035087.1	4098505	.	T	G	.	.	MAF_USDA=4.706
NC_035087.1	4098519	.	G	T	.	.	MAF_INRAE=15.789;MAF_USDA=10.588
NC_035087.1	4098533	.	C	T	.	.	MAF_INRAE=31.579;MAF_USDA=22.353
NC_035087.1	4098610	.	C	T	.	.	MAF_INRAE=5.263
NC_035087.1	4098620	.	C	T	.	.	MAF_INRAE=31.579;MAF_USDA=43.75
NC_035087.1	4098650	.	G	A	.	.	MAF_USDA=35.417
NC_035087.1	4098653	.	G	A	.	.	MAF_USDA=35.417
NC_035087.1	4098670	.	T	G	.	.	MAF_USDA=39.583
NC_035087.1	4098694	.	A	T	.	.	MAF_USDA=43.75
NC_035087.1	4098705	.	G	C	.	.	MAF_USDA=8.333
NC_035087.1	4098710	.	A	T	.	.	MAF_USDA=25.0
NC_035087.1	4098715	.	A	G	.	.	MAF_USDA=22.917
NC_035087.1	4098730	.	C	T	.	.	MAF_USDA=22.917
NC_035087.1	4098790	.	A	C	.	.	MAF_USDA=35.417
NC_035087.1	4098952	.	T	C	.	.	MAF_USDA=29.167
NC_035087.1	4098987	.	C	T	.	.	MAF_USDA=33.333
NC_035087.1	4099004	.	G	C	.	.	MAF_USDA=20.833
NC_035087.1	4099080	.	G	T	.	.	MAF_USDA=2.542
NC_035087.1	4099152	.	C	T	.	.	MAF_INRAE=36.842;MAF_USDA=35.294
NC_035087.1	4099155	.	T	A	.	.	MAF_INRAE=15.823;MAF_USDA=13.529
NC_035087.1	4099162	.	G	C	.	.	MAF_INRAE=36.842;MAF_USDA=35.882
NC_035087.1	4099183	.	C	A	.	.	MAF_INRAE=15.823;MAF_USDA=11.765
NC_035087.1	4099231	.	G	A	.	.	MAF_INRAE=15.823;MAF_USDA=4.118
NC_035087.1	4099240	.	G	C	.	.	MAF_USDA=1.639
NC_035087.1	4099246	.	C	A	.	.	MAF_INRAE=6.329;MAF_USDA=22.917
NC_035087.1	4099261	.	T	G	.	.	MAF_USDA=24.167
NC_035087.1	4099276	.	T	G	.	.	MAF_USDA=35.542
NC_035087.1	4099321	.	G	C	.	.	MAF_INRAE=5.696;MAF_USDA=1.639
NC_035087.1	4099322	.	G	T	.	.	MAF_INRAE=5.833;MAF_USDA=1.639
NC_035087.1	4099471	.	C	G	.	.	MAF_USDA=11.765
NC_035087.1	4099514	.	C	A	.	.	MAF_USDA=42.623
NC_035087.1	4099575	.	C	G	.	.	MAF_INRAE=10.526;MAF_USDA=10.588
NC_035087.1	4099618	.	G	T	.	.	MAF_INRAE=5.696;MAF_USDA=1.667
NC_035087.1	4099642	.	A	C	.	.	MAF_USDA=36.905
NC_035087.1	4099679	.	C	T	.	.	MAF_USDA=3.333
NC_035087.1	4099712	.	T	C	.	.	MAF_USDA=16.667
NC_035087.1	4099721	.	G	A	.	.	MAF_USDA=3.571
NC_035087.1	4099752	.	G	T	.	.	MAF_USDA=1.639
NC_035087.1	4099769	.	G	A	.	.	MAF_INRAE=4.167
NC_035087.1	4099803	.	C	T	.	.	MAF_INRAE=4.167;MAF_USDA=16.393
NC_035087.1	4099822	.	A	T	.	.	MAF_USDA=4.167
NC_035087.1	4099827	.	G	A	.	.	MAF_USDA=9.016
NC_035087.1	4099831	.	C	T	.	.	MAF_INRAE=15.823;MAF_USDA=4.706
NC_035087.1	4099941	.	G	T	.	.	MAF_USDA=1.667
NC_035087.1	4099950	.	G	T	.	.	MAF_USDA=22.353
NC_035087.1	4099951	.	T	A	.	.	MAF_INRAE=12.658;MAF_USDA=32.941
NC_035087.1	4099962	.	C	T	.	.	MAF_INRAE=12.658;MAF_USDA=10.714
NC_035087.1	4099968	.	C	T	.	.	MAF_USDA=4.167
NC_035087.1	4099995	.	T	G	.	.	MAF_INRAE=12.658;MAF_USDA=11.31
NC_035087.1	4100001	.	A	G	.	.	MAF_INRAE=5.263;MAF_USDA=31.548
NC_035087.1	4100003	.	T	A	.	.	MAF_USDA=5.833
NC_035087.1	4100010	.	C	T	.	.	MAF_INRAE=5.0;MAF_USDA=18.452
NC_035087.1	4100012	.	A	C	.	.	MAF_INRAE=5.0;MAF_USDA=19.048
NC_035087.1	4100028	.	T	C	.	.	MAF_INRAE=17.089;MAF_USDA=41.667
NC_035087.1	4100039	.	A	G	.	.	MAF_USDA=6.667
NC_035087.1	4100042	.	G	A	.	.	MAF_USDA=6.667
NC_035087.1	4100050	.	C	T	.	.	MAF_USDA=6.667
NC_035087.1	4100053	.	C	T	.	.	MAF_INRAE=2.5
NC_035087.1	4100054	.	T	G	.	.	MAF_USDA=8.824
NC_035087.1	4100059	.	A	C	.	.	MAF_USDA=7.377
NC_035087.1	4100110	.	G	A	.	.	MAF_INRAE=12.658;MAF_USDA=4.118
NC_035087.1	4100114	.	C	A	.	.	MAF_USDA=6.557
NC_035087.1	4100172	.	A	G	.	.	MAF_INRAE=20.886;MAF_USDA=1.765
NC_035087.1	4100193	.	C	A	.	.	MAF_USDA=3.279
NC_035087.1	4100201	.	A	T	.	.	MAF_INRAE=40.506;MAF_USDA=37.647
NC_035087.1	4100211	.	C	T	.	.	MAF_INRAE=4.167
NC_035087.1	4100217	.	C	T	.	.	MAF_USDA=4.167
NC_035087.1	4100255	.	A	G	.	.	MAF_USDA=3.279
NC_035087.1	4100262	.	G	A	.	.	MAF_USDA=24.706
NC_035087.1	4100267	.	T	C	.	.	MAF_USDA=24.706
NC_035087.1	4100321	.	T	A	.	.	MAF_INRAE=5.0
NC_035087.1	4100404	.	A	G	.	.	MAF_USDA=9.016
NC_035087.1	4100434	.	C	T	.	.	MAF_USDA=9.016
NC_035087.1	4100442	.	C	T	.	.	MAF_USDA=4.098
NC_035087.1	4100449	.	C	A	.	.	MAF_USDA=4.167
NC_035087.1	4100454	.	A	G	.	.	MAF_USDA=8.197
NC_035087.1	4100457	.	T	C	.	.	MAF_USDA=8.197
NC_035087.1	4100481	.	C	G	.	.	MAF_USDA=6.557
NC_035087.1	4100482	.	A	C	.	.	MAF_USDA=6.557
NC_035087.1	4100513	.	A	C	.	.	MAF_USDA=7.377
NC_035087.1	4100553	.	C	G	.	.	MAF_INRAE=12.025;MAF_USDA=11.765
NC_035087.1	4100576	.	C	T	.	.	MAF_INRAE=15.19;MAF_USDA=3.529
NC_035087.1	4100630	.	G	T	.	.	MAF_USDA=6.557
NC_035087.1	4100662	.	A	C	.	.	MAF_USDA=4.167
NC_035087.1	4100666	.	C	T	.	.	MAF_INRAE=3.797
NC_035087.1	4100738	.	T	A	.	.	MAF_USDA=3.279
NC_035087.1	4100772	.	G	A	.	.	MAF_INRAE=12.658;MAF_USDA=10.588
NC_035087.1	4100790	.	T	A	.	.	MAF_INRAE=24.684;MAF_USDA=16.471
NC_035087.1	4100826	.	G	T	.	.	MAF_USDA=3.529
NC_035087.1	4100866	.	A	G	.	.	MAF_INRAE=5.263;MAF_USDA=13.115
NC_035087.1	4100869	.	A	T	.	.	MAF_USDA=13.115
NC_035087.1	4100886	.	G	A	.	.	MAF_INRAE=4.167
NC_035087.1	4100912	.	A	T	.	.	MAF_INRAE=5.263;MAF_USDA=2.459
NC_035087.1	4100918	.	C	A	.	.	MAF_INRAE=5.263;MAF_USDA=1.639
NC_035087.1	4100954	.	G	A	.	.	MAF_USDA=1.639
NC_035087.1	4100978	.	T	A	.	.	MAF_USDA=4.098
NC_035087.1	4101011	.	A	C	.	.	MAF_USDA=4.918
NC_035087.1	4101020	.	C	T	.	.	MAF_USDA=7.377
NC_035087.1	4101022	.	G	T	.	.	MAF_USDA=1.639
NC_035087.1	4101038	.	A	G	.	.	MAF_USDA=1.639
NC_035087.1	4101041	.	T	G	.	.	MAF_USDA=16.393
NC_035087.1	4101066	.	T	A	.	.	MAF_USDA=4.167
NC_035087.1	4101140	.	C	A	.	.	MAF_USDA=8.333
NC_035087.1	4101179	.	C	A	.	.	MAF_USDA=8.197
NC_035087.1	4101195	.	T	C	.	.	MAF_USDA=7.377
NC_035087.1	4101196	.	G	A	.	.	MAF_USDA=6.557
NC_035087.1	4101204	.	C	T	.	.	MAF_INRAE=13.291;MAF_USDA=10.0
NC_035087.1	4101251	.	C	T	.	.	MAF_USDA=9.016
NC_035087.1	4101260	.	G	T	.	.	MAF_INRAE=4.167;MAF_USDA=4.118
NC_035087.1	4101313	.	C	T	.	.	MAF_INRAE=49.367;MAF_USDA=19.412
NC_035087.1	4101363	.	C	A	.	.	MAF_INRAE=50.0;MAF_USDA=30.588
NC_035087.1	4101401	.	T	C	.	.	MAF_USDA=16.393
NC_035087.1	4101403	.	C	A	.	.	MAF_USDA=16.393
NC_035087.1	4101405	.	T	A	.	.	MAF_USDA=16.393
NC_035087.1	4101429	.	A	C	.	.	MAF_INRAE=12.658;MAF_USDA=11.765
NC_035087.1	4101444	.	C	T	.	.	MAF_INRAE=1.667
NC_035087.1	4101499	.	G	A	.	.	MAF_USDA=23.529
NC_035087.1	4101514	.	G	T	.	.	MAF_USDA=8.197
NC_035087.1	4101515	.	G	T	.	.	MAF_USDA=8.197
NC_035087.1	4101523	.	G	C	.	.	MAF_INRAE=9.167;MAF_USDA=7.377
NC_035087.1	4101525	.	A	C	.	.	MAF_INRAE=48.734;MAF_USDA=42.941
NC_035087.1	4101536	.	T	A	.	.	MAF_INRAE=2.5
NC_035087.1	4101545	.	C	G	.	.	MAF_INRAE=2.5
NC_035087.1	4101597	.	C	T	.	.	MAF_USDA=1.639
NC_035087.1	4101618	.	T	A	.	.	MAF_USDA=10.656
NC_035087.1	4101691	.	C	T	.	.	MAF_USDA=1.639
NC_035087.1	4107007	.	T	A	.	.	MAF_USDA=16.667
NC_035087.1	4107067	.	T	A	.	.	MAF_USDA=18.75
NC_035087.1	4107068	.	C	T	.	.	MAF_USDA=45.833
NC_035087.1	4107116	.	C	A	.	.	MAF_USDA=10.417
NC_035087.1	4107128	.	T	A	.	.	MAF_USDA=12.5
NC_035087.1	4107197	.	T	C	.	.	MAF_USDA=31.25
NC_035087.1	4107205	.	G	A	.	.	MAF_USDA=37.5
NC_035087.1	4107237	.	T	C	.	.	MAF_INRAE=5.263;MAF_USDA=1.765
NC_035087.1	4107238	.	C	T	.	.	MAF_USDA=41.667
NC_035087.1	4107282	.	A	C	.	.	MAF_USDA=1.639
NC_035087.1	4107300	.	T	A	.	.	MAF_INRAE=5.263;MAF_USDA=1.765
NC_035087.1	4107360	.	G	A	.	.	MAF_INRAE=6.667
NC_035087.1	4107361	.	T	G	.	.	MAF_INRAE=2.5
NC_035087.1	4107490	.	G	T	.	.	MAF_USDA=4.167
NC_035087.1	4107492	.	C	A	.	.	MAF_USDA=4.167
NC_035087.1	4107505	.	G	A	.	.	MAF_INRAE=38.608;MAF_USDA=43.452
NC_035087.1	4107684	.	A	T	.	.	MAF_USDA=4.098
NC_035087.1	4107699	.	C	G	.	.	MAF_USDA=40.0
NC_035087.1	4107730	.	G	A	.	.	MAF_USDA=3.279
NC_035087.1	4107740	.	G	C	.	.	MAF_USDA=1.639
NC_035087.1	4107742	.	C	T	.	.	MAF_USDA=11.765
NC_035087.1	4107748	.	A	C	.	.	MAF_INRAE=10.526;MAF_USDA=10.0
NC_035087.1	4107766	.	A	T	.	.	MAF_USDA=8.197
NC_035087.1	4107785	.	G	C	.	.	MAF_USDA=17.213
NC_035087.1	4107786	.	T	A	.	.	MAF_USDA=17.213
NC_035087.1	4107790	.	G	T	.	.	MAF_USDA=10.417
NC_035087.1	4107793	.	T	C	.	.	MAF_USDA=6.557
NC_035087.1	4107794	.	G	A	.	.	MAF_USDA=4.167
NC_035087.1	4107853	.	A	G	.	.	MAF_USDA=18.75
NC_035087.1	4107886	.	T	A	.	.	MAF_USDA=9.412
NC_035087.1	4107889	.	T	A	.	.	MAF_USDA=20.833
NC_035087.1	4107917	.	G	A	.	.	MAF_USDA=3.529
NC_035087.1	4107938	.	T	C	.	.	MAF_USDA=20.833
NC_035087.1	4107945	.	G	A	.	.	MAF_USDA=18.235
NC_035087.1	4107974	.	A	G	.	.	MAF_INRAE=24.684;MAF_USDA=14.118
NC_035087.1	4107985	.	C	T	.	.	MAF_INRAE=26.667;MAF_USDA=16.667
NC_035087.1	4107989	.	T	A	.	.	MAF_USDA=3.333
NC_035087.1	4108082	.	T	C	.	.	MAF_INRAE=5.696;MAF_USDA=1.765
NC_035087.1	4108085	.	A	T	.	.	MAF_INRAE=49.167;MAF_USDA=18.824
NC_035087.1	4108095	.	C	T	.	.	MAF_INRAE=24.051;MAF_USDA=8.235
NC_035087.1	4108103	.	A	C	.	.	MAF_USDA=16.667
NC_035087.1	4108105	.	T	C	.	.	MAF_INRAE=2.5;MAF_USDA=4.167
NC_035087.1	4108120	.	C	A	.	.	MAF_USDA=12.353
NC_035087.1	4108139	.	G	C	.	.	MAF_USDA=6.471
NC_035087.1	4108191	.	G	T	.	.	MAF_INRAE=23.418;MAF_USDA=10.714
NC_035087.1	4108259	.	C	T	.	.	MAF_USDA=8.824
NC_035087.1	4108260	.	A	T	.	.	MAF_USDA=4.167
NC_035087.1	4108284	.	T	G	.	.	MAF_INRAE=20.886;MAF_USDA=1.765
NC_035087.1	4108310	.	G	T	.	.	MAF_USDA=6.557
NC_035087.1	4108311	.	A	G	.	.	MAF_USDA=6.557
NC_035087.1	4108331	.	G	A	.	.	MAF_USDA=1.639
NC_035087.1	4108356	.	C	A	.	.	MAF_INRAE=23.418;MAF_USDA=8.235
NC_035087.1	4108357	.	G	A	.	.	MAF_INRAE=48.101;MAF_USDA=32.353
NC_035087.1	4108368	.	A	T	.	.	MAF_INRAE=12.658;MAF_USDA=10.588
NC_035087.1	4108400	.	G	T	.	.	MAF_INRAE=9.494;MAF_USDA=10.656
NC_035087.1	4108426	.	T	C	.	.	MAF_INRAE=23.418;MAF_USDA=14.118
NC_035087.1	4108469	.	T	C	.	.	MAF_USDA=16.667
NC_035087.1	4108497	.	C	G	.	.	MAF_INRAE=5.696;MAF_USDA=1.639
NC_035087.1	4108520	.	C	T	.	.	MAF_INRAE=37.975;MAF_USDA=44.706
NC_035087.1	4108543	.	T	C	.	.	MAF_USDA=10.588
NC_035087.1	4108552	.	G	T	.	.	MAF_USDA=20.833
NC_035087.1	4108561	.	A	T	.	.	MAF_USDA=4.918
NC_035087.1	4108609	.	A	C	.	.	MAF_INRAE=23.418;MAF_USDA=13.529
NC_035087.1	4108641	.	C	A	.	.	MAF_INRAE=15.789;MAF_USDA=13.529
NC_035087.1	4108716	.	T	C	.	.	MAF_USDA=1.639
NC_035087.1	4108767	.	G	A	.	.	MAF_INRAE=42.105;MAF_USDA=40.588
NC_035087.1	4108785	.	G	A	.	.	MAF_INRAE=26.316;MAF_USDA=45.882
NC_035087.1	4108798	.	A	T	.	.	MAF_USDA=2.459
NC_035087.1	4108828	.	T	A	.	.	MAF_INRAE=28.947;MAF_USDA=47.059
NC_035087.1	4108833	.	G	C	.	.	MAF_INRAE=44.737;MAF_USDA=39.412
NC_035087.1	4108848	.	C	A	.	.	MAF_INRAE=28.947;MAF_USDA=27.083
NC_035087.1	4108870	.	T	A	.	.	MAF_INRAE=28.947;MAF_USDA=45.882
NC_035087.1	4108912	.	T	A	.	.	MAF_USDA=4.167
NC_035087.1	4108916	.	T	C	.	.	MAF_USDA=4.167
NC_035087.1	4108933	.	G	A	.	.	MAF_USDA=35.294
NC_035087.1	4108999	.	A	G	.	.	MAF_USDA=14.754
NC_035087.1	4109003	.	T	A	.	.	MAF_USDA=11.176
NC_035087.1	4109020	.	A	G	.	.	MAF_USDA=4.167
NC_035087.1	4109033	.	T	C	.	.	MAF_USDA=6.557
NC_035087.1	4110038	.	A	T	.	.	MAF_USDA=41.304
NC_035087.1	4110100	.	T	C	.	.	MAF_USDA=20.833
NC_035087.1	4110171	.	C	T	.	.	MAF_USDA=6.25
NC_035087.1	4110186	.	A	G	.	.	MAF_USDA=14.583
NC_035087.1	4110188	.	A	T	.	.	MAF_USDA=43.75
NC_035087.1	4110219	.	A	G	.	.	MAF_USDA=16.393
NC_035087.1	4110246	.	C	T	.	.	MAF_USDA=4.167
NC_035087.1	4110253	.	A	T	.	.	MAF_INRAE=42.105;MAF_USDA=29.412
NC_035087.1	4110270	.	C	T	.	.	MAF_USDA=8.333
NC_035087.1	4110396	.	A	C	.	.	MAF_USDA=4.098
NC_035087.1	4110470	.	T	A	.	.	MAF_INRAE=12.658;MAF_USDA=10.0
NC_035087.1	4110500	.	T	A	.	.	MAF_USDA=3.279
NC_035087.1	4110516	.	A	G	.	.	MAF_USDA=4.167
NC_035087.1	4110521	.	G	A	.	.	MAF_USDA=1.667
NC_035087.1	4110649	.	T	G	.	.	MAF_INRAE=12.658;MAF_USDA=10.0
NC_035087.1	4110654	.	C	T	.	.	MAF_INRAE=10.526;MAF_USDA=22.917
NC_035087.1	4110659	.	T	A	.	.	MAF_INRAE=23.418
NC_035087.1	4110660	.	T	A	.	.	MAF_INRAE=25.833
NC_035087.1	4110661	.	A	T	.	.	MAF_INRAE=17.5
NC_035087.1	4110662	.	A	T	.	.	MAF_INRAE=20.0;MAF_USDA=4.167
NC_035087.1	4110663	.	T	A	.	.	MAF_INRAE=25.833;MAF_USDA=9.167
NC_035087.1	4110665	.	T	G	.	.	MAF_INRAE=25.833;MAF_USDA=9.167
NC_035087.1	4110669	.	T	A	.	.	MAF_INRAE=12.658;MAF_USDA=12.5
NC_035087.1	4110690	.	C	G	.	.	MAF_INRAE=12.658;MAF_USDA=10.588
NC_035087.1	4110721	.	A	G	.	.	MAF_USDA=2.941
NC_035087.1	4110785	.	C	T	.	.	MAF_INRAE=20.0;MAF_USDA=2.459
NC_035087.1	4110818	.	G	T	.	.	MAF_INRAE=15.19;MAF_USDA=13.529
NC_035087.1	4110854	.	G	A	.	.	MAF_USDA=1.639
NC_035087.1	4110879	.	A	G	.	.	MAF_USDA=3.529
NC_035087.1	4110890	.	C	T	.	.	MAF_INRAE=19.62;MAF_USDA=9.016
NC_035087.1	4110910	.	A	T	.	.	MAF_INRAE=4.167;MAF_USDA=1.639
NC_035087.1	4110930	.	T	G	.	.	MAF_INRAE=37.975;MAF_USDA=8.197
NC_035087.1	4110933	.	C	T	.	.	MAF_INRAE=45.0;MAF_USDA=8.197
NC_035087.1	4110934	.	T	A	.	.	MAF_INRAE=45.0;MAF_USDA=7.059
NC_035087.1	4110947	.	A	C	.	.	MAF_INRAE=49.367;MAF_USDA=18.824
NC_035087.1	4110949	.	G	A	.	.	MAF_INRAE=41.667;MAF_USDA=18.824
NC_035087.1	4110950	.	G	A	.	.	MAF_INRAE=13.333;MAF_USDA=12.353
NC_035087.1	4110971	.	T	G	.	.	MAF_INRAE=48.734;MAF_USDA=26.471
NC_035087.1	4110976	.	C	T	.	.	MAF_INRAE=24.051;MAF_USDA=8.824
NC_035087.1	4110991	.	A	G	.	.	MAF_USDA=3.279
NC_035087.1	4111052	.	C	A	.	.	MAF_INRAE=10.759;MAF_USDA=10.656
NC_035087.1	4111076	.	G	T	.	.	MAF_INRAE=19.167;MAF_USDA=4.098
NC_035087.1	4111094	.	G	A	.	.	MAF_INRAE=19.167;MAF_USDA=4.098
NC_035087.1	4111158	.	T	A	.	.	MAF_INRAE=10.759
NC_035087.1	4111248	.	C	T	.	.	MAF_INRAE=8.333
NC_035087.1	4111270	.	T	C	.	.	MAF_USDA=11.667
NC_035087.1	4111271	.	G	C	.	.	MAF_USDA=5.833
NC_035087.1	4111281	.	T	C	.	.	MAF_USDA=11.864
NC_035087.1	4111287	.	G	C	.	.	MAF_USDA=4.237
NC_035087.1	4111298	.	C	G	.	.	MAF_USDA=10.417
NC_035087.1	4111315	.	C	G	.	.	MAF_USDA=3.39
NC_035087.1	4111346	.	G	A	.	.	MAF_INRAE=4.167
NC_035087.1	4111349	.	C	T	.	.	MAF_INRAE=10.526;MAF_USDA=12.651
NC_035087.1	4111374	.	A	G	.	.	MAF_USDA=10.169
NC_035087.1	4111392	.	C	G	.	.	MAF_USDA=2.5
NC_035087.1	4111398	.	C	T	.	.	MAF_INRAE=5.263
NC_035087.1	4111402	.	C	T	.	.	MAF_USDA=20.833
NC_035087.1	4111403	.	G	A	.	.	MAF_USDA=1.639
NC_035087.1	4111424	.	T	C	.	.	MAF_USDA=4.167
NC_035087.1	4111501	.	C	T	.	.	MAF_USDA=19.88
NC_035087.1	4111545	.	C	T	.	.	MAF_USDA=8.537
NC_035087.1	4111551	.	C	G	.	.	MAF_USDA=14.583
NC_035087.1	4111567	.	C	T	.	.	MAF_USDA=16.667
NC_035087.1	4111568	.	G	C	.	.	MAF_USDA=22.561
NC_035087.1	4111578	.	T	C	.	.	MAF_USDA=27.586
NC_035087.1	4111590	.	C	G	.	.	MAF_USDA=8.475
NC_035087.1	4111595	.	C	G	.	.	MAF_USDA=16.667
NC_035087.1	4111622	.	C	T	.	.	MAF_USDA=7.143
NC_035087.1	4111634	.	CCCTGCCTAGT	CCCTGCCTAGC	.	.	MAF_USDA=8.333
NC_035087.1	4111644	.	T	C	.	.	MAF_USDA=15.517
NC_035087.1	4111651	.	C	T	.	.	MAF_INRAE=10.526;MAF_USDA=11.446
NC_035087.1	4111689	.	G	A	.	.	MAF_INRAE=10.526;MAF_USDA=33.333
NC_035087.1	4112406	.	T	C	.	.	MAF_USDA=3.279
NC_035087.1	4112409	.	C	T	.	.	MAF_USDA=1.639
NC_035087.1	4112427	.	C	G	.	.	MAF_USDA=2.5
NC_035087.1	4112432	.	T	C	.	.	MAF_USDA=3.39
NC_035087.1	4112520	.	C	A	.	.	MAF_INRAE=5.263;MAF_USDA=2.083
NC_035087.1	4112565	.	C	A	.	.	MAF_INRAE=15.833;MAF_USDA=3.279
NC_035087.1	4112706	.	C	T	.	.	MAF_INRAE=4.167
NC_035087.1	4112707	.	G	T	.	.	MAF_USDA=2.083
NC_035087.1	4112708	.	C	T	.	.	MAF_USDA=2.083
NC_035087.1	4112712	.	A	C	.	.	MAF_USDA=2.083
NC_035087.1	4112713	.	G	T	.	.	MAF_USDA=2.083
NC_035087.1	4112716	.	G	T	.	.	MAF_USDA=2.083
NC_035087.1	4112728	.	C	T	.	.	MAF_INRAE=26.582;MAF_USDA=16.471
NC_035087.1	4112741	.	T	A	.	.	MAF_USDA=2.459
NC_035087.1	4112760	.	A	C	.	.	MAF_INRAE=12.658;MAF_USDA=12.941
NC_035087.1	4112790	.	A	G	.	.	MAF_USDA=2.459
NC_035087.1	4112820	.	T	C	.	.	MAF_INRAE=14.167;MAF_USDA=2.459
NC_035087.1	4112840	.	A	T	.	.	MAF_INRAE=24.684;MAF_USDA=17.059
NC_035087.1	4112844	.	T	G	.	.	MAF_INRAE=15.833
NC_035087.1	4112846	.	T	C	.	.	MAF_USDA=4.167
NC_035087.1	4112848	.	T	G	.	.	MAF_INRAE=10.526;MAF_USDA=35.417
NC_035087.1	4112887	.	T	A	.	.	MAF_INRAE=12.658;MAF_USDA=14.706
NC_035087.1	4112953	.	T	C	.	.	MAF_INRAE=25.949;MAF_USDA=20.588
NC_035087.1	4112960	.	T	A	.	.	MAF_USDA=4.167
NC_035087.1	4113011	.	G	A	.	.	MAF_USDA=4.167
NC_035087.1	4113069	.	C	G	.	.	MAF_INRAE=12.658;MAF_USDA=14.118
NC_035087.1	4113084	.	T	A	.	.	MAF_INRAE=12.658;MAF_USDA=14.118
NC_035087.1	4113133	.	T	A	.	.	MAF_INRAE=5.696;MAF_USDA=4.167
NC_035087.1	4113137	.	T	G	.	.	MAF_INRAE=20.0
NC_035087.1	4113173	.	T	C	.	.	MAF_USDA=2.083
NC_035087.1	4113204	.	T	C	.	.	MAF_INRAE=8.333;MAF_USDA=7.377
NC_035087.1	4113209	.	C	T	.	.	MAF_INRAE=4.167;MAF_USDA=2.459
NC_035087.1	4113286	.	G	T	.	.	MAF_INRAE=20.0;MAF_USDA=4.098
NC_035087.1	4113321	.	C	T	.	.	MAF_INRAE=20.0;MAF_USDA=4.098
NC_035087.1	4113375	.	G	A	.	.	MAF_INRAE=20.0;MAF_USDA=3.279
NC_035087.1	4113437	.	C	T	.	.	MAF_USDA=4.167
NC_035087.1	4113458	.	A	T	.	.	MAF_INRAE=7.595;MAF_USDA=12.941
NC_035087.1	4113465	.	C	A	.	.	MAF_USDA=2.459
NC_035087.1	4113501	.	T	A	.	.	MAF_INRAE=18.354;MAF_USDA=15.294
NC_035087.1	4113509	.	C	T	.	.	MAF_INRAE=17.089;MAF_USDA=14.706
NC_035087.1	4113518	.	T	C	.	.	MAF_INRAE=2.5
NC_035087.1	4113535	.	C	T	.	.	MAF_USDA=35.417
NC_035087.1	4113537	.	G	C	.	.	MAF_USDA=3.279
NC_035087.1	4113542	.	A	G	.	.	MAF_INRAE=5.263;MAF_USDA=3.279
NC_035087.1	4113543	.	C	A	.	.	MAF_USDA=3.279
NC_035087.1	4113550	.	T	A	.	.	MAF_INRAE=21.519;MAF_USDA=12.295
NC_035087.1	4113707	.	T	C	.	.	MAF_INRAE=5.696;MAF_USDA=12.353
NC_035087.1	4113710	.	C	T	.	.	MAF_USDA=1.639
NC_035087.1	4113736	.	A	T	.	.	MAF_INRAE=5.263;MAF_USDA=9.412
NC_035087.1	4113760	.	G	A	.	.	MAF_USDA=4.118
NC_035087.1	4113782	.	G	A	.	.	MAF_INRAE=20.0;MAF_USDA=2.459
NC_035087.1	4113829	.	C	T	.	.	MAF_INRAE=20.0;MAF_USDA=1.639
NC_035087.1	4113837	.	A	G	.	.	MAF_INRAE=20.0;MAF_USDA=1.639
NC_035087.1	4113838	.	T	A	.	.	MAF_INRAE=20.0;MAF_USDA=1.639
NC_035087.1	4113886	.	A	T	.	.	MAF_INRAE=20.0;MAF_USDA=2.459
NC_035087.1	4113901	.	A	G	.	.	MAF_INRAE=14.557;MAF_USDA=4.098
NC_035087.1	4113905	.	C	A	.	.	MAF_INRAE=20.0;MAF_USDA=2.459
NC_035087.1	4113946	.	A	G	.	.	MAF_INRAE=37.342;MAF_USDA=27.083
NC_035087.1	4113960	.	G	A	.	.	MAF_USDA=2.459
NC_035087.1	4113963	.	C	T	.	.	MAF_USDA=2.459
NC_035087.1	4113965	.	T	A	.	.	MAF_INRAE=26.316;MAF_USDA=8.235
NC_035087.1	4113969	.	G	A	.	.	MAF_USDA=2.459
NC_035087.1	4113974	.	T	C	.	.	MAF_USDA=4.167
NC_035087.1	4114012	.	C	T	.	.	MAF_INRAE=12.658;MAF_USDA=8.235
NC_035087.1	4114019	.	T	A	.	.	MAF_USDA=1.639
NC_035087.1	4114036	.	G	C	.	.	MAF_INRAE=20.0
NC_035087.1	4114040	.	G	T	.	.	MAF_INRAE=20.0
NC_035087.1	4114045	.	A	C	.	.	MAF_INRAE=20.0
NC_035087.1	4114046	.	A	T	.	.	MAF_INRAE=20.0
NC_035087.1	4114091	.	T	C	.	.	MAF_INRAE=26.316;MAF_USDA=35.294
NC_035087.1	4114092	.	T	G	.	.	MAF_INRAE=12.5;MAF_USDA=21.765
NC_035087.1	4114101	.	A	G	.	.	MAF_INRAE=20.0;MAF_USDA=2.459
NC_035087.1	4114120	.	C	G	.	.	MAF_INRAE=20.0;MAF_USDA=2.459
NC_035087.1	4114161	.	C	T	.	.	MAF_INRAE=20.0;MAF_USDA=3.279
NC_035087.1	4114188	.	A	G	.	.	MAF_INRAE=12.658;MAF_USDA=24.706
NC_035087.1	4114208	.	C	G	.	.	MAF_USDA=1.639
NC_035087.1	4114215	.	C	A	.	.	MAF_INRAE=20.0;MAF_USDA=1.639
NC_035087.1	4114260	.	T	A	.	.	MAF_USDA=2.083
NC_035087.1	4114316	.	A	T	.	.	MAF_USDA=9.412
NC_035087.1	4114334	.	G	T	.	.	MAF_USDA=1.639
NC_035087.1	4114390	.	C	T	.	.	MAF_INRAE=12.025;MAF_USDA=7.647
NC_035087.1	4114397	.	A	G	.	.	MAF_USDA=2.459
NC_035087.1	4114406	.	C	A	.	.	MAF_INRAE=19.167;MAF_USDA=4.098
NC_035087.1	4114422	.	A	G	.	.	MAF_INRAE=5.263;MAF_USDA=18.235
NC_035087.1	4114430	.	G	C	.	.	MAF_INRAE=19.167;MAF_USDA=1.639
NC_035087.1	4114431	.	G	A	.	.	MAF_INRAE=19.167;MAF_USDA=1.639
NC_035087.1	4114433	.	G	A	.	.	MAF_INRAE=19.167;MAF_USDA=1.639
NC_035087.1	4114446	.	T	C	.	.	MAF_INRAE=20.0;MAF_USDA=4.098
NC_035087.1	4114455	.	A	G	.	.	MAF_INRAE=5.263;MAF_USDA=43.75
NC_035087.1	4114472	.	C	T	.	.	MAF_USDA=4.098
NC_035087.1	4114495	.	C	A	.	.	MAF_INRAE=2.532;MAF_USDA=22.353
NC_035087.1	4114496	.	A	G	.	.	MAF_INRAE=21.667;MAF_USDA=27.647
NC_035087.1	4114512	.	G	C	.	.	MAF_USDA=5.738
NC_035087.1	4114622	.	T	A	.	.	MAF_INRAE=16.456;MAF_USDA=19.412
NC_035087.1	4114659	.	A	G	.	.	MAF_INRAE=16.456;MAF_USDA=18.235
NC_035087.1	4114667	.	T	C	.	.	MAF_INRAE=5.263;MAF_USDA=17.059
NC_035087.1	4114679	.	A	G	.	.	MAF_INRAE=5.263;MAF_USDA=17.059
NC_035087.1	4114713	.	C	T	.	.	MAF_USDA=4.098
NC_035087.1	4114720	.	T	C	.	.	MAF_USDA=8.197
NC_035087.1	4114755	.	T	C	.	.	MAF_INRAE=16.456;MAF_USDA=22.941
NC_035087.1	4114774	.	T	C	.	.	MAF_INRAE=5.263;MAF_USDA=21.176
NC_035087.1	4114801	.	A	T	.	.	MAF_INRAE=5.263;MAF_USDA=20.588
NC_035087.1	4114814	.	A	G	.	.	MAF_INRAE=5.263;MAF_USDA=25.294
NC_035087.1	4114838	.	G	T	.	.	MAF_INRAE=5.263;MAF_USDA=50.0
NC_035087.1	4114867	.	G	T	.	.	MAF_USDA=10.656
NC_035087.1	4114890	.	G	A	.	.	MAF_INRAE=5.263;MAF_USDA=33.529
NC_035087.1	4114958	.	T	A	.	.	MAF_INRAE=3.333;MAF_USDA=8.824
NC_035087.1	4114979	.	C	T	.	.	MAF_INRAE=5.263;MAF_USDA=21.765
NC_035087.1	4114983	.	G	C	.	.	MAF_USDA=21.765
NC_035087.1	4115003	.	G	T	.	.	MAF_INRAE=9.167;MAF_USDA=6.557
NC_035087.1	4115015	.	C	T	.	.	MAF_USDA=1.639
NC_035087.1	4115018	.	G	C	.	.	MAF_INRAE=9.167;MAF_USDA=6.557
NC_035087.1	4115023	.	A	T	.	.	MAF_INRAE=5.263
NC_035087.1	4115033	.	A	T	.	.	MAF_INRAE=9.167;MAF_USDA=6.557
NC_035087.1	4115054	.	C	T	.	.	MAF_INRAE=10.526;MAF_USDA=18.824
NC_035087.1	4115120	.	C	T	.	.	MAF_USDA=4.167
NC_035087.1	4115130	.	T	C	.	.	MAF_INRAE=4.167;MAF_USDA=5.294
NC_035087.1	4115144	.	G	C	.	.	MAF_USDA=2.941
NC_035087.1	4115199	.	C	A	.	.	MAF_USDA=4.167
NC_035087.1	4115208	.	C	T	.	.	MAF_INRAE=31.667;MAF_USDA=12.941
NC_035087.1	4115211	.	G	A	.	.	MAF_INRAE=41.772;MAF_USDA=25.882
NC_035087.1	4115216	.	T	C	.	.	MAF_USDA=1.639
NC_035087.1	4115235	.	G	A	.	.	MAF_INRAE=37.975;MAF_USDA=13.529
NC_035087.1	4115240	.	T	C	.	.	MAF_USDA=9.836
NC_035087.1	4115251	.	G	A	.	.	MAF_USDA=1.639
NC_035087.1	4115275	.	C	T	.	.	MAF_INRAE=13.333;MAF_USDA=7.377
NC_035087.1	4115449	.	A	G	.	.	MAF_INRAE=39.241;MAF_USDA=7.377
NC_035087.1	4115450	.	A	C	.	.	MAF_USDA=4.098
NC_035087.1	4115462	.	T	C	.	.	MAF_INRAE=45.57;MAF_USDA=47.059
NC_035087.1	4115503	.	C	A	.	.	MAF_INRAE=42.105;MAF_USDA=33.333
NC_035087.1	4115509	.	A	G	.	.	MAF_INRAE=42.105;MAF_USDA=33.333
NC_035087.1	4115523	.	G	A	.	.	MAF_INRAE=26.316
NC_035087.1	4115642	.	A	G	.	.	MAF_INRAE=29.114;MAF_USDA=34.118
NC_035087.1	4115657	.	G	A	.	.	MAF_INRAE=14.557;MAF_USDA=2.459
NC_035087.1	4115726	.	C	T	.	.	MAF_USDA=8.333
NC_035087.1	4115740	.	G	T	.	.	MAF_USDA=2.083
NC_035087.1	4115770	.	G	A	.	.	MAF_USDA=5.488
NC_035087.1	4115777	.	T	A	.	.	MAF_USDA=24.699
NC_035087.1	4115781	.	G	A	.	.	MAF_USDA=2.542
NC_035087.1	4115961	.	G	T	.	.	MAF_USDA=8.333
NC_035087.1	4115968	.	A	C	.	.	MAF_INRAE=45.57;MAF_USDA=17.059
NC_035087.1	4116074	.	G	T	.	.	MAF_USDA=6.557
NC_035087.1	4116107	.	A	G	.	.	MAF_USDA=3.279
NC_035087.1	4116147	.	G	A	.	.	MAF_INRAE=23.418;MAF_USDA=17.059
NC_035087.1	4116232	.	C	T	.	.	MAF_INRAE=12.658;MAF_USDA=24.118
NC_035087.1	4116309	.	T	C	.	.	MAF_USDA=31.765
NC_035087.1	4116616	.	G	A	.	.	MAF_USDA=5.294
NC_035087.1	4116623	.	A	G	.	.	MAF_USDA=17.059
NC_035087.1	4116646	.	G	A	.	.	MAF_USDA=11.765
NC_035087.1	4116677	.	T	A	.	.	MAF_USDA=29.412
NC_035087.1	4116718	.	G	T	.	.	MAF_USDA=4.167
NC_035087.1	4116727	.	C	T	.	.	MAF_INRAE=31.579;MAF_USDA=14.881
NC_035087.1	4116732	.	C	G	.	.	MAF_USDA=1.667
NC_035087.1	4116783	.	A	G	.	.	MAF_USDA=2.083
NC_035087.1	4116786	.	A	G	.	.	MAF_USDA=18.033
NC_035087.1	4116795	.	G	C	.	.	MAF_INRAE=5.263;MAF_USDA=39.412
NC_035087.1	4116796	.	T	A	.	.	MAF_USDA=18.75
NC_035087.1	4116806	.	G	T	.	.	MAF_USDA=2.083
NC_035087.1	4116820	.	C	T	.	.	MAF_INRAE=10.526;MAF_USDA=3.529
NC_035087.1	4116856	.	C	A	.	.	MAF_USDA=9.412
NC_035087.1	4116857	.	A	G	.	.	MAF_INRAE=23.418;MAF_USDA=45.294
NC_035087.1	4116864	.	G	C	.	.	MAF_INRAE=37.975;MAF_USDA=30.588
NC_035087.1	4116885	.	C	A	.	.	MAF_INRAE=5.263;MAF_USDA=4.167
NC_035087.1	4116887	.	G	A	.	.	MAF_USDA=4.118
NC_035087.1	4116922	.	A	C	.	.	MAF_USDA=2.353
NC_035087.1	4116923	.	G	A	.	.	MAF_USDA=1.176
NC_035087.1	4116936	.	A	T	.	.	MAF_INRAE=8.333;MAF_USDA=17.213
NC_035087.1	4116995	.	A	C	.	.	MAF_INRAE=4.167;MAF_USDA=21.176
NC_035087.1	4117047	.	C	A	.	.	MAF_INRAE=32.911;MAF_USDA=27.647
NC_035087.1	4117049	.	G	A	.	.	MAF_INRAE=30.0;MAF_USDA=27.647
NC_035087.1	4117054	.	C	T	.	.	MAF_USDA=1.639
NC_035087.1	4117074	.	G	A	.	.	MAF_INRAE=24.051;MAF_USDA=32.353
NC_035087.1	4117097	.	C	A	.	.	MAF_INRAE=23.418;MAF_USDA=39.583
NC_035087.1	4117124	.	C	A	.	.	MAF_USDA=8.197
NC_035087.1	4117146	.	C	T	.	.	MAF_INRAE=10.526;MAF_USDA=20.588
NC_035087.1	4117158	.	G	A	.	.	MAF_USDA=4.167
NC_035087.1	4117192	.	T	C	.	.	MAF_USDA=5.882
NC_035087.1	4117234	.	C	A	.	.	MAF_USDA=3.333
NC_035087.1	4117244	.	T	A	.	.	MAF_USDA=4.167
NC_035087.1	4117253	.	A	C	.	.	MAF_USDA=39.583
NC_035087.1	4117263	.	T	A	.	.	MAF_USDA=5.833
NC_035087.1	4117272	.	A	C	.	.	MAF_USDA=31.25
NC_035087.1	4117291	.	C	A	.	.	MAF_USDA=4.167
NC_035087.1	4117301	.	T	A	.	.	MAF_USDA=12.5
NC_035087.1	4117309	.	T	A	.	.	MAF_USDA=2.5
NC_035087.1	4117320	.	A	T	.	.	MAF_USDA=47.917
NC_035087.1	4117329	.	C	A	.	.	MAF_USDA=4.167
NC_035087.1	4117358	.	T	A	.	.	MAF_USDA=10.417
NC_035087.1	4117366	.	T	A	.	.	MAF_USDA=2.5
NC_035087.1	4117377	.	A	T	.	.	MAF_USDA=28.824
NC_035087.1	4117386	.	A	C	.	.	MAF_USDA=33.333
NC_035087.1	4117423	.	A	T	.	.	MAF_USDA=17.647
NC_035087.1	4117434	.	A	T	.	.	MAF_USDA=11.176
NC_035087.1	4117443	.	C	A	.	.	MAF_INRAE=4.167
NC_035087.1	4117447	.	G	A	.	.	MAF_INRAE=1.667
NC_035087.1	4117448	.	T	G	.	.	MAF_INRAE=2.5
NC_035087.1	4117451	.	A	T	.	.	MAF_INRAE=1.667
NC_035087.1	4117454	.	A	C	.	.	MAF_INRAE=1.667
NC_035087.1	4117463	.	G	A	.	.	MAF_USDA=43.373
NC_035087.1	4123653	.	C	A	.	.	MAF_USDA=6.25
NC_035087.1	4123699	.	T	C	.	.	MAF_USDA=6.667
NC_035087.1	4123713	.	A	C	.	.	MAF_INRAE=10.526;MAF_USDA=14.458
NC_035087.1	4123726	.	A	T	.	.	MAF_USDA=1.695
NC_035087.1	4123744	.	T	A	.	.	MAF_USDA=9.016
NC_035087.1	4123870	.	C	T	.	.	MAF_USDA=4.918
NC_035087.1	4123876	.	T	C	.	.	MAF_INRAE=26.316;MAF_USDA=48.235
NC_035087.1	4123887	.	C	T	.	.	MAF_INRAE=10.526;MAF_USDA=15.294
NC_035087.1	4123953	.	A	G	.	.	MAF_INRAE=13.291;MAF_USDA=15.294
NC_035087.1	4123978	.	A	G	.	.	MAF_INRAE=13.291;MAF_USDA=15.294
NC_035087.1	4124066	.	C	T	.	.	MAF_USDA=2.459
NC_035087.1	4124088	.	C	T	.	.	MAF_INRAE=16.456;MAF_USDA=18.824
NC_035087.1	4124090	.	C	T	.	.	MAF_INRAE=7.5;MAF_USDA=10.588
NC_035087.1	4124117	.	G	A	.	.	MAF_INRAE=13.291;MAF_USDA=7.059
NC_035087.1	4124196	.	G	A	.	.	MAF_USDA=4.167
NC_035087.1	4124197	.	G	C	.	.	MAF_USDA=4.167
NC_035087.1	4124199	.	A	G	.	.	MAF_USDA=4.167
NC_035087.1	4124236	.	T	A	.	.	MAF_INRAE=21.667;MAF_USDA=40.0
NC_035087.1	4124257	.	C	T	.	.	MAF_INRAE=30.0
NC_035087.1	4124285	.	G	A	.	.	MAF_USDA=2.083
NC_035087.1	4124292	.	G	A	.	.	MAF_USDA=17.059
NC_035087.1	4124316	.	T	C	.	.	MAF_USDA=25.0
NC_035087.1	4124345	.	T	G	.	.	MAF_INRAE=42.105;MAF_USDA=36.31
NC_035087.1	4124405	.	A	G	.	.	MAF_INRAE=13.291;MAF_USDA=5.952
NC_035087.1	4124429	.	G	T	.	.	MAF_USDA=1.639
NC_035087.1	4124430	.	T	C	.	.	MAF_INRAE=6.329;MAF_USDA=20.0
NC_035087.1	4124438	.	G	T	.	.	MAF_INRAE=3.797;MAF_USDA=18.235
NC_035087.1	4124450	.	A	T	.	.	MAF_INRAE=37.975;MAF_USDA=46.471
NC_035087.1	4124470	.	T	C	.	.	MAF_INRAE=49.367;MAF_USDA=48.235
NC_035087.1	4124484	.	A	T	.	.	MAF_INRAE=5.063;MAF_USDA=9.412
NC_035087.1	4124503	.	A	T	.	.	MAF_INRAE=14.557;MAF_USDA=2.083
NC_035087.1	4124507	.	C	T	.	.	MAF_USDA=1.639
NC_035087.1	4124535	.	C	T	.	.	MAF_INRAE=17.089;MAF_USDA=2.353
NC_035087.1	4124588	.	T	C	.	.	MAF_USDA=4.918
NC_035087.1	4124595	.	T	A	.	.	MAF_INRAE=15.19;MAF_USDA=17.059
NC_035087.1	4124639	.	G	A	.	.	MAF_INRAE=13.924;MAF_USDA=2.083
NC_035087.1	4124641	.	C	G	.	.	MAF_USDA=4.706
NC_035087.1	4124652	.	A	G	.	.	MAF_INRAE=40.506;MAF_USDA=28.235
NC_035087.1	4124654	.	G	T	.	.	MAF_INRAE=13.924;MAF_USDA=2.083
NC_035087.1	4124666	.	T	G	.	.	MAF_INRAE=4.43;MAF_USDA=11.176
NC_035087.1	4124679	.	T	C	.	.	MAF_INRAE=5.063;MAF_USDA=10.656
NC_035087.1	4124693	.	G	T	.	.	MAF_INRAE=28.481;MAF_USDA=30.588
NC_035087.1	4124762	.	C	T	.	.	MAF_USDA=1.639
NC_035087.1	4124766	.	C	A	.	.	MAF_INRAE=10.526;MAF_USDA=5.738
NC_035087.1	4124788	.	C	A	.	.	MAF_USDA=42.941
NC_035087.1	4124792	.	C	T	.	.	MAF_USDA=2.083
NC_035087.1	4124799	.	G	A	.	.	MAF_USDA=4.918
NC_035087.1	4124826	.	G	A	.	.	MAF_USDA=5.738
NC_035087.1	4124827	.	G	T	.	.	MAF_USDA=7.059
NC_035087.1	4124858	.	C	T	.	.	MAF_USDA=38.824
NC_035087.1	4124882	.	T	G	.	.	MAF_USDA=4.918
NC_035087.1	4124906	.	A	G	.	.	MAF_USDA=10.417
NC_035087.1	4125904	.	ACAGTG	ACAGTA	.	.	MAF_USDA=33.333
NC_035087.1	4125915	.	A	G	.	.	MAF_USDA=14.583
NC_035087.1	4125940	.	T	C	.	.	MAF_USDA=8.235
NC_035087.1	4125945	.	C	T	.	.	MAF_INRAE=5.263
NC_035087.1	4125963	.	C	A	.	.	MAF_USDA=8.824
NC_035087.1	4125968	.	G	A	.	.	MAF_USDA=10.0
NC_035087.1	4126067	.	T	A	.	.	MAF_INRAE=5.263;MAF_USDA=1.639
NC_035087.1	4126140	.	G	A	.	.	MAF_INRAE=36.842;MAF_USDA=22.917
NC_035087.1	4126164	.	G	A	.	.	MAF_INRAE=36.842;MAF_USDA=2.083
NC_035087.1	4126171	.	T	A	.	.	MAF_USDA=22.917
NC_035087.1	4126188	.	G	A	.	.	MAF_USDA=2.083
NC_035087.1	4126697	.	A	T	.	.	MAF_USDA=20.833
NC_035087.1	4126725	.	G	A	.	.	MAF_INRAE=5.263;MAF_USDA=11.176
NC_035087.1	4126747	.	T	C	.	.	MAF_USDA=5.738
NC_035087.1	4126761	.	C	T	.	.	MAF_USDA=1.639
NC_035087.1	4126773	.	C	A	.	.	MAF_USDA=4.918
NC_035087.1	4126787	.	A	T	.	.	MAF_INRAE=5.263;MAF_USDA=11.765
NC_035087.1	4126791	.	A	T	.	.	MAF_USDA=11.765
NC_035087.1	4126796	.	T	C	.	.	MAF_USDA=4.098
NC_035087.1	4126797	.	A	G	.	.	MAF_USDA=4.098
NC_035087.1	4126798	.	G	A	.	.	MAF_USDA=4.098
NC_035087.1	4126803	.	G	A	.	.	MAF_USDA=4.118
NC_035087.1	4126821	.	G	A	.	.	MAF_INRAE=4.43
NC_035087.1	4126825	.	G	C	.	.	MAF_INRAE=4.167;MAF_USDA=4.918
NC_035087.1	4126826	.	G	A	.	.	MAF_INRAE=4.167
NC_035087.1	4126847	.	T	A	.	.	MAF_USDA=4.098
NC_035087.1	4126862	.	G	A	.	.	MAF_INRAE=46.835;MAF_USDA=38.824
NC_035087.1	4126879	.	A	T	.	.	MAF_USDA=3.279
NC_035087.1	4126883	.	C	A	.	.	MAF_INRAE=4.43
NC_035087.1	4126893	.	C	T	.	.	MAF_INRAE=3.797
NC_035087.1	4126896	.	T	C	.	.	MAF_INRAE=8.333;MAF_USDA=12.295
NC_035087.1	4126902	.	G	T	.	.	MAF_INRAE=10.0;MAF_USDA=15.882
NC_035087.1	4126911	.	A	G	.	.	MAF_INRAE=10.0
NC_035087.1	4126916	.	A	C	.	.	MAF_INRAE=12.5
NC_035087.1	4126931	.	G	A	.	.	MAF_USDA=4.098
NC_035087.1	4126932	.	T	C	.	.	MAF_INRAE=21.667;MAF_USDA=29.167
NC_035087.1	4126936	.	T	C	.	.	MAF_INRAE=22.5;MAF_USDA=22.917
NC_035087.1	4126937	.	G	A	.	.	MAF_USDA=4.098
NC_035087.1	4126938	.	A	G	.	.	MAF_USDA=3.279
NC_035087.1	4126942	.	G	A	.	.	MAF_INRAE=2.532
NC_035087.1	4126944	.	T	C	.	.	MAF_INRAE=46.667
NC_035087.1	4126953	.	C	G	.	.	MAF_INRAE=3.333
NC_035087.1	4126959	.	C	A	.	.	MAF_INRAE=9.167
NC_035087.1	4126968	.	T	C	.	.	MAF_INRAE=9.167
NC_035087.1	4126969	.	G	A	.	.	MAF_INRAE=24.167
NC_035087.1	4126970	.	A	T	.	.	MAF_INRAE=7.5;MAF_USDA=15.574
NC_035087.1	4126984	.	C	A	.	.	MAF_INRAE=6.667;MAF_USDA=12.295
NC_035087.1	4126988	.	C	T	.	.	MAF_USDA=1.639
NC_035087.1	4126990	.	A	G	.	.	MAF_INRAE=35.0
NC_035087.1	4126995	.	C	T	.	.	MAF_INRAE=35.0;MAF_USDA=45.833
NC_035087.1	4126997	.	C	T	.	.	MAF_INRAE=35.0
NC_035087.1	4126998	.	C	G	.	.	MAF_INRAE=35.0;MAF_USDA=43.75
NC_035087.1	4127000	.	G	A	.	.	MAF_INRAE=35.0
NC_035087.1	4127009	.	G	T	.	.	MAF_INRAE=35.833
NC_035087.1	4127054	.	G	A	.	.	MAF_INRAE=4.167
NC_035087.1	4127058	.	T	C	.	.	MAF_INRAE=4.167;MAF_USDA=5.738
NC_035087.1	4127077	.	C	G	.	.	MAF_INRAE=38.333
NC_035087.1	4127080	.	G	A	.	.	MAF_INRAE=30.833
NC_035087.1	4127082	.	C	T	.	.	MAF_INRAE=42.5
NC_035087.1	4127109	.	C	T	.	.	MAF_USDA=3.279
NC_035087.1	4127110	.	C	T	.	.	MAF_USDA=3.279
NC_035087.1	4127112	.	T	A	.	.	MAF_USDA=4.098
NC_035087.1	4127114	.	A	G	.	.	MAF_USDA=4.098
NC_035087.1	4127116	.	A	C	.	.	MAF_USDA=2.459
NC_035087.1	4127121	.	A	T	.	.	MAF_INRAE=1.667;MAF_USDA=2.459
NC_035087.1	4127122	.	T	C	.	.	MAF_USDA=3.279
NC_035087.1	4127123	.	G	C	.	.	MAF_INRAE=1.667;MAF_USDA=4.098
NC_035087.1	4127149	.	C	A	.	.	MAF_INRAE=42.5
NC_035087.1	4127153	.	G	A	.	.	MAF_INRAE=34.167;MAF_USDA=16.667
NC_035087.1	4127170	.	C	T	.	.	MAF_USDA=4.918
NC_035087.1	4127171	.	A	C	.	.	MAF_USDA=1.639
NC_035087.1	4127173	.	C	T	.	.	MAF_USDA=4.167
NC_035087.1	4127177	.	C	T	.	.	MAF_INRAE=2.5;MAF_USDA=13.934
NC_035087.1	4127181	.	G	A	.	.	MAF_USDA=5.738
NC_035087.1	4127182	.	T	G	.	.	MAF_INRAE=1.667
NC_035087.1	4127187	.	T	G	.	.	MAF_INRAE=1.899
NC_035087.1	4127208	.	C	T	.	.	MAF_USDA=4.706
NC_035087.1	4127224	.	G	C	.	.	MAF_INRAE=11.392;MAF_USDA=8.235
NC_035087.1	4127243	.	C	G	.	.	MAF_USDA=4.918
NC_035087.1	4127251	.	C	G	.	.	MAF_INRAE=3.797
NC_035087.1	4127273	.	G	A	.	.	MAF_INRAE=22.152;MAF_USDA=44.118
NC_035087.1	4127280	.	A	G	.	.	MAF_USDA=7.377
NC_035087.1	4127292	.	T	A	.	.	MAF_INRAE=21.519;MAF_USDA=45.294
NC_035087.1	4127335	.	C	G	.	.	MAF_INRAE=4.43;MAF_USDA=12.941
NC_035087.1	4127351	.	C	T	.	.	MAF_INRAE=31.579;MAF_USDA=26.471
NC_035087.1	4127363	.	C	T	.	.	MAF_USDA=3.279
NC_035087.1	4127370	.	A	G	.	.	MAF_USDA=4.098
NC_035087.1	4127401	.	C	T	.	.	MAF_USDA=1.639
NC_035087.1	4127454	.	C	T	.	.	MAF_USDA=2.5
NC_035087.1	4127489	.	C	T	.	.	MAF_USDA=11.765
NC_035087.1	4127504	.	G	T	.	.	MAF_USDA=6.25
NC_035087.1	4127508	.	C	G	.	.	MAF_USDA=2.459
NC_035087.1	4127559	.	T	G	.	.	MAF_INRAE=1.667
NC_035087.1	4127573	.	G	A	.	.	MAF_INRAE=30.38;MAF_USDA=37.647
NC_035087.1	4127587	.	A	G	.	.	MAF_INRAE=31.013;MAF_USDA=25.294
NC_035087.1	4127601	.	A	G	.	.	MAF_INRAE=38.608;MAF_USDA=35.294
NC_035087.1	4127602	.	C	T	.	.	MAF_USDA=1.639
NC_035087.1	4127603	.	G	A	.	.	MAF_INRAE=3.797
NC_035087.1	4127617	.	C	T	.	.	MAF_USDA=5.738
NC_035087.1	4127642	.	C	A	.	.	MAF_INRAE=15.823;MAF_USDA=15.882
NC_035087.1	4127676	.	C	T	.	.	MAF_USDA=37.5
NC_035087.1	4127780	.	G	A	.	.	MAF_INRAE=30.38;MAF_USDA=40.0
NC_035087.1	4127790	.	T	C	.	.	MAF_USDA=4.918
NC_035087.1	4127808	.	A	G	.	.	MAF_USDA=9.836
NC_035087.1	4127818	.	G	A	.	.	MAF_INRAE=12.025;MAF_USDA=9.412
NC_035087.1	4127842	.	A	C	.	.	MAF_INRAE=31.646;MAF_USDA=44.706
NC_035087.1	4127848	.	A	G	.	.	MAF_INRAE=31.646;MAF_USDA=42.353
NC_035087.1	4127850	.	G	A	.	.	MAF_INRAE=29.114;MAF_USDA=14.754
NC_035087.1	4127904	.	G	A	.	.	MAF_USDA=11.475
NC_035087.1	4127919	.	G	A	.	.	MAF_INRAE=39.241;MAF_USDA=35.294
NC_035087.1	4127923	.	A	T	.	.	MAF_INRAE=43.333;MAF_USDA=44.118
NC_035087.1	4127972	.	G	A	.	.	MAF_INRAE=5.263;MAF_USDA=10.0
NC_035087.1	4127982	.	G	T	.	.	MAF_INRAE=4.43;MAF_USDA=17.059
NC_035087.1	4127983	.	C	T	.	.	MAF_INRAE=4.167;MAF_USDA=17.059
NC_035087.1	4128007	.	T	A	.	.	MAF_USDA=5.738
NC_035087.1	4128021	.	C	T	.	.	MAF_USDA=5.738
NC_035087.1	4128031	.	C	T	.	.	MAF_USDA=5.882
NC_035087.1	4128032	.	G	A	.	.	MAF_INRAE=39.241;MAF_USDA=33.529
NC_035087.1	4128037	.	A	T	.	.	MAF_USDA=10.417
NC_035087.1	4128054	.	G	A	.	.	MAF_USDA=12.353
NC_035087.1	4128060	.	G	T	.	.	MAF_INRAE=43.671;MAF_USDA=39.412
NC_035087.1	4128068	.	C	T	.	.	MAF_USDA=1.639
NC_035087.1	4128076	.	A	C	.	.	MAF_USDA=5.294
NC_035087.1	4128086	.	C	T	.	.	MAF_INRAE=42.405;MAF_USDA=25.882
NC_035087.1	4128092	.	T	G	.	.	MAF_INRAE=27.215;MAF_USDA=32.941
NC_035087.1	4128098	.	CAG	CAA	.	.	MAF_USDA=41.667
NC_035087.1	4128100	.	G	A	.	.	MAF_INRAE=42.105
NC_035087.1	4128105	.	G	A	.	.	MAF_USDA=6.25
NC_035087.1	4128107	.	C	A	.	.	MAF_USDA=6.25
NC_035087.1	4128120	.	T	C	.	.	MAF_INRAE=34.177;MAF_USDA=24.706
NC_035087.1	4128141	.	T	C	.	.	MAF_INRAE=5.063;MAF_USDA=11.765
NC_035087.1	4128165	.	T	C	.	.	MAF_INRAE=37.342;MAF_USDA=40.0
NC_035087.1	4128167	.	A	G	.	.	MAF_INRAE=25.833;MAF_USDA=40.0
NC_035087.1	4128175	.	G	T	.	.	MAF_INRAE=12.658;MAF_USDA=27.059
NC_035087.1	4128178	.	T	A	.	.	MAF_INRAE=10.0
NC_035087.1	4128180	.	G	A	.	.	MAF_INRAE=45.833;MAF_USDA=31.176
NC_035087.1	4128268	.	C	T	.	.	MAF_USDA=2.459
NC_035087.1	4128308	.	C	T	.	.	MAF_INRAE=4.43;MAF_USDA=10.588
NC_035087.1	4128323	.	G	T	.	.	MAF_USDA=1.639
NC_035087.1	4128331	.	A	C	.	.	MAF_USDA=4.098
NC_035087.1	4128371	.	A	T	.	.	MAF_USDA=7.647
NC_035087.1	4128393	.	C	A	.	.	MAF_USDA=2.459
NC_035087.1	4128422	.	T	G	.	.	MAF_USDA=9.167
NC_035087.1	4128427	.	T	C	.	.	MAF_USDA=8.333
NC_035087.1	4128437	.	A	C	.	.	MAF_USDA=3.279
NC_035087.1	4128474	.	C	T	.	.	MAF_INRAE=1.667
NC_035087.1	4128640	.	C	T	.	.	MAF_INRAE=2.632
NC_035087.1	4128684	.	T	C	.	.	MAF_USDA=13.115
NC_035087.1	4128686	.	C	T	.	.	MAF_USDA=22.917
NC_035087.1	4129744	.	A	G	.	.	MAF_USDA=29.167
NC_035087.1	4129768	.	G	A	.	.	MAF_USDA=43.75
NC_035087.1	4129792	.	G	A	.	.	MAF_USDA=11.765
NC_035087.1	4129795	.	T	G	.	.	MAF_USDA=3.529
NC_035087.1	4129804	.	T	C	.	.	MAF_USDA=6.25
NC_035087.1	4129816	.	A	G	.	.	MAF_USDA=3.279
NC_035087.1	4129833	.	G	C	.	.	MAF_INRAE=1.667;MAF_USDA=2.459
NC_035087.1	4129886	.	G	T	.	.	MAF_INRAE=5.263;MAF_USDA=5.294
NC_035087.1	4129916	.	C	G	.	.	MAF_INRAE=5.263;MAF_USDA=4.706
NC_035087.1	4129943	.	G	A	.	.	MAF_INRAE=28.481;MAF_USDA=15.574
NC_035087.1	4129945	.	C	T	.	.	MAF_INRAE=5.0;MAF_USDA=5.882
NC_035087.1	4129950	.	A	T	.	.	MAF_INRAE=47.368;MAF_USDA=15.294
NC_035087.1	4129963	.	C	G	.	.	MAF_INRAE=36.842;MAF_USDA=37.059
NC_035087.1	4130003	.	G	T	.	.	MAF_INRAE=18.987;MAF_USDA=31.176
NC_035087.1	4130023	.	A	T	.	.	MAF_INRAE=4.167
NC_035087.1	4130024	.	G	A	.	.	MAF_INRAE=5.263;MAF_USDA=8.824
NC_035087.1	4130025	.	A	G	.	.	MAF_USDA=8.824
NC_035087.1	4130037	.	C	A	.	.	MAF_INRAE=4.167
NC_035087.1	4130085	.	C	A	.	.	MAF_USDA=7.647
NC_035087.1	4132224	.	C	T	.	.	MAF_USDA=14.583
NC_035087.1	4132282	.	C	T	.	.	MAF_USDA=6.557
NC_035087.1	4132332	.	A	C	.	.	MAF_INRAE=21.053;MAF_USDA=45.833
NC_035087.1	4132389	.	T	C	.	.	MAF_USDA=4.167
NC_035087.1	4132497	.	G	A	.	.	MAF_INRAE=3.797;MAF_USDA=10.0
NC_035087.1	4132511	.	G	A	.	.	MAF_INRAE=3.797;MAF_USDA=5.294
NC_035087.1	4132549	.	A	G	.	.	MAF_INRAE=10.526;MAF_USDA=10.588
NC_035087.1	4132552	.	G	T	.	.	MAF_USDA=4.167
NC_035087.1	4132571	.	C	T	.	.	MAF_INRAE=16.456;MAF_USDA=35.294
NC_035087.1	4132594	.	G	T	.	.	MAF_USDA=10.417
NC_035087.1	4132637	.	G	C	.	.	MAF_USDA=1.639
NC_035087.1	4132664	.	T	G	.	.	MAF_INRAE=3.797;MAF_USDA=4.118
NC_035087.1	4132687	.	T	G	.	.	MAF_INRAE=5.833
NC_035087.1	4132692	.	T	C	.	.	MAF_INRAE=25.833
NC_035087.1	4132725	.	A	T	.	.	MAF_INRAE=46.835;MAF_USDA=21.429
NC_035087.1	4132738	.	G	A	.	.	MAF_USDA=7.143
NC_035087.1	4132740	.	G	A	.	.	MAF_INRAE=43.038;MAF_USDA=10.119
NC_035087.1	4132752	.	T	G	.	.	MAF_INRAE=2.5;MAF_USDA=5.882
NC_035087.1	4132764	.	G	A	.	.	MAF_INRAE=40.506;MAF_USDA=4.118
NC_035087.1	4132772	.	T	A	.	.	MAF_USDA=4.118
NC_035087.1	4132774	.	A	G	.	.	MAF_USDA=20.833
NC_035087.1	4132839	.	T	A	.	.	MAF_INRAE=1.667;MAF_USDA=6.25
NC_035087.1	4132841	.	G	T	.	.	MAF_INRAE=1.667;MAF_USDA=8.333
NC_035087.1	4132842	.	G	C	.	.	MAF_INRAE=1.667;MAF_USDA=4.167
NC_035087.1	4132854	.	A	T	.	.	MAF_INRAE=2.5;MAF_USDA=14.118
NC_035087.1	4132868	.	T	G	.	.	MAF_INRAE=12.025;MAF_USDA=22.917
NC_035087.1	4132900	.	A	C	.	.	MAF_INRAE=26.316;MAF_USDA=14.118
NC_035087.1	4132905	.	G	T	.	.	MAF_USDA=1.639
NC_035087.1	4132941	.	C	T	.	.	MAF_USDA=8.197
NC_035087.1	4132950	.	C	G	.	.	MAF_INRAE=32.911;MAF_USDA=43.529
NC_035087.1	4132955	.	C	A	.	.	MAF_USDA=9.836
NC_035087.1	4132960	.	C	A	.	.	MAF_USDA=9.836
NC_035087.1	4132965	.	G	C	.	.	MAF_USDA=9.836
NC_035087.1	4132966	.	C	A,T	.	.	MAF_INRAE=47.368
NC_035087.1	4132981	.	T	C	.	.	MAF_INRAE=40.506;MAF_USDA=4.118
NC_035087.1	4132986	.	C	T	.	.	MAF_INRAE=40.506;MAF_USDA=4.118
NC_035087.1	4133010	.	G	A	.	.	MAF_INRAE=37.5;MAF_USDA=25.294
NC_035087.1	4133193	.	G	A	.	.	MAF_INRAE=41.139;MAF_USDA=4.167
NC_035087.1	4133198	.	C	G	.	.	MAF_INRAE=41.139;MAF_USDA=4.167
NC_035087.1	4133207	.	G	A	.	.	MAF_INRAE=41.772;MAF_USDA=8.333
NC_035087.1	4133282	.	C	T	.	.	MAF_INRAE=44.304;MAF_USDA=43.529
NC_035087.1	4133286	.	A	T	.	.	MAF_INRAE=40.0;MAF_USDA=10.0
NC_035087.1	4133317	.	A	C	.	.	MAF_USDA=5.882
NC_035087.1	4133323	.	C	T	.	.	MAF_USDA=5.882
NC_035087.1	4133398	.	G	T	.	.	MAF_INRAE=3.797;MAF_USDA=4.706
NC_035087.1	4133403	.	C	A	.	.	MAF_USDA=7.647
NC_035087.1	4133427	.	A	C	.	.	MAF_INRAE=29.114;MAF_USDA=27.049
NC_035087.1	4133450	.	C	T	.	.	MAF_INRAE=2.5
NC_035087.1	4133461	.	A	C	.	.	MAF_USDA=20.833
NC_035087.1	4133556	.	G	T	.	.	MAF_USDA=13.529
NC_035087.1	4133566	.	C	T	.	.	MAF_USDA=9.836
NC_035087.1	4133600	.	A	G	.	.	MAF_USDA=6.557
NC_035087.1	4133684	.	G	T	.	.	MAF_INRAE=2.5
NC_035087.1	4133907	.	G	A	.	.	MAF_INRAE=6.667;MAF_USDA=2.459
NC_035087.1	4133917	.	G	A	.	.	MAF_INRAE=10.759;MAF_USDA=14.118
NC_035087.1	4133944	.	A	T	.	.	MAF_INRAE=1.667
NC_035087.1	4134001	.	C	T	.	.	MAF_INRAE=5.696;MAF_USDA=18.824
NC_035087.1	4134040	.	G	T	.	.	MAF_USDA=3.571
NC_035087.1	4134067	.	C	T	.	.	MAF_USDA=3.529
NC_035087.1	4134224	.	T	C	.	.	MAF_USDA=9.016
NC_035087.1	4134287	.	C	A	.	.	MAF_INRAE=3.333;MAF_USDA=10.588
NC_035087.1	4134381	.	C	T	.	.	MAF_USDA=7.377
NC_035087.1	4134400	.	C	A	.	.	MAF_INRAE=41.139;MAF_USDA=50.0
NC_035087.1	4134520	.	C	T	.	.	MAF_INRAE=2.5
NC_035087.1	4134553	.	A	C	.	.	MAF_INRAE=3.333;MAF_USDA=12.295
NC_035087.1	4134568	.	G	T	.	.	MAF_USDA=2.459
NC_035087.1	4134601	.	T	A	.	.	MAF_INRAE=2.5
NC_035087.1	4134616	.	T	A	.	.	MAF_INRAE=6.667;MAF_USDA=5.294
NC_035087.1	4134659	.	A	T	.	.	MAF_USDA=3.333
NC_035087.1	4134796	.	C	A	.	.	MAF_USDA=2.459
NC_035087.1	4134834	.	T	C	.	.	MAF_USDA=10.0
NC_035087.1	4134850	.	A	T	.	.	MAF_INRAE=17.722;MAF_USDA=33.333
NC_035087.1	4134851	.	A	T	.	.	MAF_INRAE=3.333;MAF_USDA=10.417
NC_035087.1	4134940	.	T	C	.	.	MAF_INRAE=3.797;MAF_USDA=6.25
NC_035087.1	4134963	.	T	A	.	.	MAF_USDA=3.448
NC_035087.1	4134987	.	A	T	.	.	MAF_USDA=3.448
NC_035087.1	4135000	.	T	C	.	.	MAF_USDA=6.25
NC_035087.1	4135015	.	G	T	.	.	MAF_USDA=8.333
NC_035087.1	4135729	.	T	G	.	.	MAF_USDA=4.098
NC_035087.1	4135742	.	A	T	.	.	MAF_USDA=16.471
NC_035087.1	4135847	.	A	G	.	.	MAF_INRAE=6.962;MAF_USDA=6.25
NC_035087.1	4135849	.	G	A	.	.	MAF_USDA=10.417
NC_035087.1	4135851	.	T	C	.	.	MAF_INRAE=41.667;MAF_USDA=4.167
NC_035087.1	4135852	.	G	A	.	.	MAF_INRAE=2.5
NC_035087.1	4135945	.	T	G	.	.	MAF_INRAE=45.57;MAF_USDA=19.412
NC_035087.1	4135993	.	G	C	.	.	MAF_INRAE=11.392;MAF_USDA=10.588
NC_035087.1	4136008	.	C	T	.	.	MAF_INRAE=5.263;MAF_USDA=5.738
NC_035087.1	4136030	.	A	C	.	.	MAF_INRAE=3.797;MAF_USDA=5.294
NC_035087.1	4136047	.	C	A	.	.	MAF_INRAE=3.797;MAF_USDA=5.294
NC_035087.1	4136052	.	T	A	.	.	MAF_INRAE=5.263;MAF_USDA=5.738
NC_035087.1	4136118	.	G	A	.	.	MAF_INRAE=7.595;MAF_USDA=34.118
NC_035087.1	4136132	.	A	C	.	.	MAF_INRAE=5.696;MAF_USDA=7.647
NC_035087.1	4136238	.	T	A	.	.	MAF_INRAE=6.667
NC_035087.1	4136295	.	G	A	.	.	MAF_USDA=6.557
NC_035087.1	4136304	.	C	T	.	.	MAF_INRAE=50.0
NC_035087.1	4136333	.	G	T	.	.	MAF_USDA=7.377
NC_035087.1	4136356	.	A	G	.	.	MAF_USDA=9.412
NC_035087.1	4136363	.	G	A	.	.	MAF_USDA=1.639
NC_035087.1	4136456	.	A	T	.	.	MAF_INRAE=3.797;MAF_USDA=10.588
NC_035087.1	4136563	.	C	T	.	.	MAF_INRAE=28.481;MAF_USDA=41.765
NC_035087.1	4136653	.	A	G	.	.	MAF_INRAE=5.263;MAF_USDA=8.824
NC_035087.1	4136674	.	C	A	.	.	MAF_INRAE=47.368;MAF_USDA=9.412
NC_035087.1	4136679	.	C	T	.	.	MAF_INRAE=7.595;MAF_USDA=25.294
NC_035087.1	4136799	.	C	T	.	.	MAF_INRAE=3.797;MAF_USDA=4.118
NC_035087.1	4136811	.	G	A	.	.	MAF_USDA=8.824
NC_035087.1	4136819	.	A	C	.	.	MAF_INRAE=9.494;MAF_USDA=30.588
NC_035087.1	4136835	.	G	A	.	.	MAF_INRAE=3.797;MAF_USDA=7.059
NC_035087.1	4136846	.	G	C	.	.	MAF_USDA=4.167
NC_035087.1	4136847	.	G	A	.	.	MAF_USDA=4.167
NC_035087.1	4136848	.	A	T	.	.	MAF_USDA=4.167
NC_035087.1	4136923	.	T	A	.	.	MAF_INRAE=41.772;MAF_USDA=8.824
NC_035087.1	4136977	.	T	A	.	.	MAF_USDA=2.459
NC_035087.1	4137062	.	G	A	.	.	MAF_INRAE=3.797;MAF_USDA=4.706
NC_035087.1	4137335	.	T	G	.	.	MAF_USDA=4.098
NC_035087.1	4137365	.	G	A	.	.	MAF_INRAE=12.025;MAF_USDA=11.176
NC_035087.1	4137442	.	G	A	.	.	MAF_USDA=4.098
NC_035087.1	4137447	.	T	C	.	.	MAF_USDA=9.016
NC_035087.1	4137551	.	A	G	.	.	MAF_INRAE=43.038;MAF_USDA=4.706
NC_035087.1	4137623	.	A	T	.	.	MAF_USDA=47.917
NC_035087.1	4137624	.	C	A	.	.	MAF_USDA=47.917
NC_035087.1	4137670	.	T	G	.	.	MAF_INRAE=6.667;MAF_USDA=8.929
NC_035087.1	4137671	.	G	C	.	.	MAF_INRAE=6.667;MAF_USDA=8.929
NC_035087.1	4137693	.	G	C	.	.	MAF_USDA=1.667
NC_035087.1	4137699	.	A	T	.	.	MAF_INRAE=3.797;MAF_USDA=3.571
NC_035087.1	4137704	.	C	A	.	.	MAF_INRAE=5.063;MAF_USDA=8.434
NC_035087.1	4137718	.	G	T	.	.	MAF_INRAE=3.797;MAF_USDA=3.049
NC_035087.1	4137737	.	T	C	.	.	MAF_INRAE=3.165;MAF_USDA=4.217
NC_035087.1	4137759	.	T	A	.	.	MAF_INRAE=15.19;MAF_USDA=13.69
NC_035087.1	4137777	.	C	A	.	.	MAF_INRAE=4.43;MAF_USDA=14.881
NC_035087.1	4137790	.	C	A	.	.	MAF_INRAE=19.62;MAF_USDA=30.357
NC_035087.1	4137797	.	G	A	.	.	MAF_INRAE=4.167;MAF_USDA=15.476
NC_035087.1	4137822	.	G	T	.	.	MAF_INRAE=4.43;MAF_USDA=15.833
NC_035087.1	4137886	.	C	T	.	.	MAF_USDA=4.167
NC_035087.1	4137917	.	T	G	.	.	MAF_INRAE=3.797;MAF_USDA=10.119
NC_035087.1	4137920	.	T	C	.	.	MAF_INRAE=13.291;MAF_USDA=8.929
NC_035087.1	4137930	.	A	C	.	.	MAF_USDA=8.333
NC_035087.1	4137934	.	C	A	.	.	MAF_INRAE=10.0;MAF_USDA=8.333
NC_035087.1	4137936	.	T	A	.	.	MAF_USDA=8.333
NC_035087.1	4137938	.	T	A	.	.	MAF_USDA=8.333
NC_035087.1	4137941	.	C	A	.	.	MAF_USDA=12.353
NC_035087.1	4138073	.	C	T	.	.	MAF_USDA=1.765
NC_035087.1	4138136	.	C	T	.	.	MAF_USDA=4.167
NC_035087.1	4138166	.	T	A	.	.	MAF_INRAE=5.263
NC_035087.1	4138232	.	C	A	.	.	MAF_INRAE=28.481;MAF_USDA=16.393
NC_035087.1	4138236	.	C	T	.	.	MAF_USDA=25.294
NC_035087.1	4138238	.	A	G	.	.	MAF_USDA=3.529
NC_035087.1	4138282	.	G	A	.	.	MAF_USDA=4.167
NC_035087.1	4138319	.	C	A	.	.	MAF_INRAE=10.0;MAF_USDA=34.706
NC_035087.1	4138340	.	A	G	.	.	MAF_USDA=4.918
NC_035087.1	4138349	.	C	A	.	.	MAF_INRAE=5.263
NC_035087.1	4138389	.	T	G	.	.	MAF_USDA=4.918
NC_035087.1	4138493	.	A	T	.	.	MAF_INRAE=4.43;MAF_USDA=2.459
NC_035087.1	4138516	.	T	G	.	.	MAF_USDA=1.639
NC_035087.1	4138539	.	A	T	.	.	MAF_USDA=4.167
NC_035087.1	4138570	.	AGC	AGG	.	.	MAF_USDA=50.0
NC_035087.1	4138604	.	C	A	.	.	MAF_INRAE=5.0;MAF_USDA=50.0
NC_035087.1	4138606	.	G	A	.	.	MAF_INRAE=5.0;MAF_USDA=50.0
NC_035087.1	4138609	.	T	C	.	.	MAF_INRAE=3.333;MAF_USDA=50.0
NC_035087.1	4138616	.	C	T	.	.	MAF_INRAE=3.333;MAF_USDA=50.0
NC_035087.1	4138627	.	T	G	.	.	MAF_INRAE=3.333;MAF_USDA=50.0
NC_035087.1	4138661	.	T	A	.	.	MAF_INRAE=3.333;MAF_USDA=39.583
NC_035087.1	4138662	.	T	C	.	.	MAF_INRAE=3.333;MAF_USDA=41.667
NC_035087.1	4138671	.	G	A	.	.	MAF_USDA=43.75
NC_035087.1	4138675	.	C	G	.	.	MAF_INRAE=15.789;MAF_USDA=2.083
NC_035087.1	4138678	.	A	G	.	.	MAF_USDA=43.75
NC_035087.1	4138682	.	C	A	.	.	MAF_USDA=39.583
NC_035087.1	4138684	.	G	A	.	.	MAF_INRAE=1.667
NC_035087.1	4138689	.	G	A	.	.	MAF_USDA=43.75
NC_035087.1	4138710	.	T	C	.	.	MAF_USDA=34.783
NC_035087.1	4138714	.	T	C	.	.	MAF_USDA=45.833
NC_035087.1	4138739	.	C	A	.	.	MAF_INRAE=4.167
NC_035087.1	4138754	.	C	T	.	.	MAF_INRAE=2.5;MAF_USDA=2.459
NC_035087.1	4138768	.	T	A	.	.	MAF_USDA=20.833
NC_035087.1	4138769	.	T	C	.	.	MAF_USDA=10.0
NC_035087.1	4138771	.	G	A	.	.	MAF_USDA=10.588
NC_035087.1	4138781	.	T	A	.	.	MAF_INRAE=46.835;MAF_USDA=41.176
NC_035087.1	4138785	.	T	C	.	.	MAF_USDA=20.833
NC_035087.1	4138792	.	T	G	.	.	MAF_USDA=10.588
NC_035087.1	4138797	.	T	C	.	.	MAF_INRAE=46.203;MAF_USDA=44.118
NC_035087.1	4138837	.	C	T	.	.	MAF_INRAE=42.105;MAF_USDA=48.235
NC_035087.1	4138838	.	A	C	.	.	MAF_USDA=44.706
NC_035087.1	4138844	.	T	A	.	.	MAF_USDA=4.167
NC_035087.1	4138920	.	A	G	.	.	MAF_INRAE=3.797;MAF_USDA=4.706
NC_035087.1	4138952	.	G	A	.	.	MAF_INRAE=11.392;MAF_USDA=45.882
NC_035087.1	4138957	.	T	C	.	.	MAF_INRAE=49.367;MAF_USDA=48.824
NC_035087.1	4138958	.	G	A	.	.	MAF_USDA=20.833
NC_035087.1	4138962	.	A	C	.	.	MAF_INRAE=41.772
NC_035087.1	4138990	.	G	A	.	.	MAF_USDA=4.167
NC_035087.1	4138993	.	A	C	.	.	MAF_INRAE=46.203;MAF_USDA=20.588
NC_035087.1	4138994	.	G	T	.	.	MAF_INRAE=39.167;MAF_USDA=6.471
NC_035087.1	4139003	.	T	A	.	.	MAF_INRAE=9.167;MAF_USDA=32.353
NC_035087.1	4139006	.	T	C	.	.	MAF_INRAE=12.025;MAF_USDA=8.824
NC_035087.1	4139011	.	T	G	.	.	MAF_INRAE=46.203;MAF_USDA=20.0
NC_035087.1	4139065	.	C	A	.	.	MAF_INRAE=11.392;MAF_USDA=48.824
NC_035087.1	4139066	.	T	A	.	.	MAF_INRAE=13.333;MAF_USDA=48.824
NC_035087.1	4139071	.	T	G	.	.	MAF_INRAE=41.772;MAF_USDA=10.0
NC_035087.1	4139125	.	C	A	.	.	MAF_USDA=7.059
NC_035087.1	4139143	.	T	G	.	.	MAF_INRAE=46.835;MAF_USDA=48.824
NC_035087.1	4139234	.	T	C	.	.	MAF_USDA=12.5
NC_035087.1	4139237	.	T	G	.	.	MAF_USDA=14.583
NC_035087.1	4139245	.	A	C	.	.	MAF_USDA=12.5
NC_035087.1	4139247	.	A	G	.	.	MAF_USDA=14.583
NC_035087.1	4139248	.	C	T	.	.	MAF_USDA=12.5
NC_035087.1	4139250	.	T	A	.	.	MAF_USDA=12.5
NC_035087.1	4139254	.	C	A	.	.	MAF_INRAE=32.911;MAF_USDA=33.529
NC_035087.1	4139268	.	A	G	.	.	MAF_INRAE=11.667;MAF_USDA=32.353
NC_035087.1	4139269	.	T	C	.	.	MAF_USDA=12.5
NC_035087.1	4139284	.	C	T	.	.	MAF_INRAE=38.333;MAF_USDA=12.353
NC_035087.1	4139285	.	G	A	.	.	MAF_USDA=16.667
NC_035087.1	4139290	.	G	A	.	.	MAF_USDA=14.583
NC_035087.1	4139294	.	T	C	.	.	MAF_INRAE=5.833
NC_035087.1	4139303	.	C	T	.	.	MAF_INRAE=38.333;MAF_USDA=14.118
NC_035087.1	4139308	.	A	C	.	.	MAF_USDA=20.833
NC_035087.1	4139340	.	A	T	.	.	MAF_INRAE=50.0
NC_035087.1	4139344	.	T	C	.	.	MAF_INRAE=3.333;MAF_USDA=2.353
NC_035087.1	4139348	.	C	T	.	.	MAF_INRAE=39.167;MAF_USDA=6.25
NC_035087.1	4139349	.	G	A	.	.	MAF_INRAE=39.167;MAF_USDA=18.235
NC_035087.1	4139383	.	C	T	.	.	MAF_USDA=6.471
NC_035087.1	4139454	.	C	T	.	.	MAF_INRAE=41.772;MAF_USDA=12.941
NC_035087.1	4139455	.	A	T	.	.	MAF_INRAE=30.0;MAF_USDA=3.529
NC_035087.1	4139461	.	C	T	.	.	MAF_USDA=2.353
NC_035087.1	4139478	.	G	T	.	.	MAF_INRAE=41.772;MAF_USDA=9.412
NC_035087.1	4139497	.	T	G	.	.	MAF_USDA=1.765
NC_035087.1	4139551	.	G	A	.	.	MAF_USDA=1.765
NC_035087.1	4139569	.	G	A	.	.	MAF_INRAE=3.797;MAF_USDA=4.706
NC_035087.1	4139611	.	A	G	.	.	MAF_INRAE=9.167;MAF_USDA=31.176
NC_035087.1	4139636	.	G	A	.	.	MAF_INRAE=47.368;MAF_USDA=12.941
NC_035087.1	4139647	.	C	T	.	.	MAF_INRAE=47.368;MAF_USDA=12.353
NC_035087.1	4139710	.	T	C	.	.	MAF_INRAE=42.405;MAF_USDA=12.353
NC_035087.1	4139718	.	T	C	.	.	MAF_USDA=8.333
NC_035087.1	4139761	.	T	C	.	.	MAF_INRAE=41.772;MAF_USDA=9.412
NC_035087.1	4139778	.	G	A	.	.	MAF_USDA=1.639
NC_035087.1	4139779	.	T	C	.	.	MAF_INRAE=10.0;MAF_USDA=31.765
NC_035087.1	4139796	.	C	A	.	.	MAF_USDA=18.75
NC_035087.1	4139797	.	A	G	.	.	MAF_INRAE=49.367;MAF_USDA=43.75
NC_035087.1	4139803	.	T	C	.	.	MAF_INRAE=42.405;MAF_USDA=2.083
NC_035087.1	4139813	.	G	A	.	.	MAF_INRAE=50.0;MAF_USDA=43.75
NC_035087.1	4139814	.	C	G	.	.	MAF_USDA=39.583
NC_035087.1	4139818	.	T	A	.	.	MAF_USDA=4.167
NC_035087.1	4139819	.	T	A	.	.	MAF_USDA=16.667
NC_035087.1	4139820	.	T	A	.	.	MAF_USDA=39.583
NC_035087.1	4139848	.	G	A	.	.	MAF_INRAE=41.139;MAF_USDA=14.118
NC_035087.1	4139906	.	G	A	.	.	MAF_INRAE=10.0;MAF_USDA=12.353
NC_035087.1	4139921	.	C	A	.	.	MAF_INRAE=49.367;MAF_USDA=40.588
NC_035087.1	4139959	.	G	T	.	.	MAF_INRAE=42.405;MAF_USDA=27.059
NC_035087.1	4140032	.	C	G	.	.	MAF_INRAE=40.0;MAF_USDA=25.595
NC_035087.1	4140040	.	G	A	.	.	MAF_USDA=3.333
NC_035087.1	4140043	.	A	C	.	.	MAF_USDA=24.405
NC_035087.1	4140052	.	A	C	.	.	MAF_USDA=3.39
NC_035087.1	4140053	.	C	A	.	.	MAF_INRAE=13.291;MAF_USDA=20.833
NC_035087.1	4140064	.	T	A	.	.	MAF_INRAE=9.167;MAF_USDA=47.917
NC_035087.1	4140070	.	T	C	.	.	MAF_INRAE=26.316;MAF_USDA=45.833
NC_035087.1	4140072	.	C	G	.	.	MAF_INRAE=9.167;MAF_USDA=43.75
NC_035087.1	4140080	.	C	A	.	.	MAF_USDA=23.214
NC_035087.1	4140111	.	T	C	.	.	MAF_INRAE=3.797;MAF_USDA=4.118
NC_035087.1	4140158	.	C	A	.	.	MAF_INRAE=3.797;MAF_USDA=8.235
NC_035087.1	4140167	.	A	C	.	.	MAF_INRAE=34.81;MAF_USDA=37.059
NC_035087.1	4140189	.	G	T	.	.	MAF_USDA=2.459
NC_035087.1	4140201	.	C	T	.	.	MAF_INRAE=47.368;MAF_USDA=21.176
NC_035087.1	4140216	.	A	G	.	.	MAF_INRAE=36.667
NC_035087.1	4140219	.	T	C	.	.	MAF_USDA=22.917
NC_035087.1	4140270	.	G	A	.	.	MAF_INRAE=42.405;MAF_USDA=25.882
NC_035087.1	4140315	.	G	C	.	.	MAF_INRAE=42.405;MAF_USDA=25.882
NC_035087.1	4140326	.	C	A	.	.	MAF_USDA=9.836
NC_035087.1	4140345	.	T	A	.	.	MAF_INRAE=2.5
NC_035087.1	4140349	.	T	G	.	.	MAF_INRAE=2.5
NC_035087.1	4140388	.	A	G	.	.	MAF_INRAE=42.405;MAF_USDA=25.882
NC_035087.1	4140393	.	G	T	.	.	MAF_INRAE=42.405;MAF_USDA=22.917
NC_035087.1	4140402	.	T	C	.	.	MAF_INRAE=42.405;MAF_USDA=25.294
NC_035087.1	4140419	.	A	G	.	.	MAF_INRAE=15.19;MAF_USDA=28.824
NC_035087.1	4140424	.	T	G	.	.	MAF_INRAE=15.19;MAF_USDA=28.824
NC_035087.1	4140433	.	C	A	.	.	MAF_INRAE=26.316;MAF_USDA=30.0
NC_035087.1	4140441	.	C	T	.	.	MAF_USDA=4.706
NC_035087.1	4140452	.	T	G	.	.	MAF_INRAE=31.646;MAF_USDA=37.705
NC_035087.1	4140463	.	A	T	.	.	MAF_USDA=22.917
NC_035087.1	4140468	.	C	T	.	.	MAF_INRAE=42.405;MAF_USDA=21.765
NC_035087.1	4140502	.	T	G	.	.	MAF_INRAE=2.5
NC_035087.1	4140548	.	A	T	.	.	MAF_USDA=4.918
NC_035087.1	4140555	.	G	C	.	.	MAF_INRAE=43.038;MAF_USDA=21.176
NC_035087.1	4140571	.	C	T	.	.	MAF_INRAE=49.367;MAF_USDA=37.647
NC_035087.1	4140623	.	C	T	.	.	MAF_INRAE=46.203;MAF_USDA=44.706
NC_035087.1	4140633	.	A	G	.	.	MAF_INRAE=2.5
NC_035087.1	4140652	.	T	C	.	.	MAF_INRAE=42.405;MAF_USDA=26.471
NC_035087.1	4140658	.	A	G	.	.	MAF_INRAE=34.177;MAF_USDA=45.294
NC_035087.1	4140662	.	G	A	.	.	MAF_INRAE=39.167;MAF_USDA=26.471
NC_035087.1	4140678	.	C	A	.	.	MAF_INRAE=42.405;MAF_USDA=26.471
NC_035087.1	4140692	.	T	C	.	.	MAF_INRAE=31.013;MAF_USDA=40.984
NC_035087.1	4140726	.	G	T	.	.	MAF_USDA=4.098
NC_035087.1	4140743	.	C	T	.	.	MAF_USDA=20.833
NC_035087.1	4140745	.	G	T	.	.	MAF_USDA=18.75
NC_035087.1	4140746	.	G	C	.	.	MAF_USDA=18.75
NC_035087.1	4140747	.	G	A	.	.	MAF_USDA=18.75
NC_035087.1	4140749	.	G	T	.	.	MAF_INRAE=29.114;MAF_USDA=13.934
NC_035087.1	4140764	.	A	C	.	.	MAF_INRAE=29.114;MAF_USDA=13.934
NC_035087.1	4140767	.	A	G	.	.	MAF_USDA=5.738
NC_035087.1	4140769	.	G	C	.	.	MAF_INRAE=48.101;MAF_USDA=25.0
NC_035087.1	4140771	.	G	A	.	.	MAF_INRAE=4.167;MAF_USDA=17.647
NC_035087.1	4140794	.	A	C	.	.	MAF_USDA=9.016
NC_035087.1	4140795	.	G	A	.	.	MAF_INRAE=4.167;MAF_USDA=7.059
NC_035087.1	4140804	.	C	A	.	.	MAF_USDA=2.459
NC_035087.1	4140805	.	A	C	.	.	MAF_USDA=9.836
NC_035087.1	4140807	.	G	C	.	.	MAF_USDA=9.016
NC_035087.1	4140808	.	G	T	.	.	MAF_USDA=9.836
NC_035087.1	4140817	.	A	G	.	.	MAF_USDA=13.115
NC_035087.1	4140818	.	C	A	.	.	MAF_INRAE=43.038;MAF_USDA=23.529
NC_035087.1	4140821	.	A	G	.	.	MAF_USDA=13.115
NC_035087.1	4140830	.	A	G	.	.	MAF_INRAE=5.696;MAF_USDA=12.353
NC_035087.1	4140837	.	A	G	.	.	MAF_USDA=11.475
NC_035087.1	4140849	.	G	T	.	.	MAF_USDA=9.016
NC_035087.1	4140854	.	G	T	.	.	MAF_USDA=9.836
NC_035087.1	4140878	.	G	A	.	.	MAF_USDA=4.706
NC_035087.1	4140894	.	A	G	.	.	MAF_INRAE=36.076;MAF_USDA=29.412
NC_035087.1	4140903	.	A	G	.	.	MAF_USDA=2.941
NC_035087.1	4140914	.	T	C	.	.	MAF_INRAE=36.076;MAF_USDA=29.412
NC_035087.1	4140938	.	G	T	.	.	MAF_USDA=25.0
NC_035087.1	4140949	.	G	A	.	.	MAF_INRAE=15.19;MAF_USDA=27.647
NC_035087.1	4141015	.	A	C	.	.	MAF_INRAE=31.579;MAF_USDA=44.118
NC_035087.1	4141060	.	C	T	.	.	MAF_USDA=2.459
NC_035087.1	4141079	.	T	A	.	.	MAF_USDA=6.25
NC_035087.1	4141103	.	C	T	.	.	MAF_INRAE=1.667
NC_035087.1	4141107	.	A	C	.	.	MAF_USDA=6.25
NC_035087.1	4141113	.	G	A	.	.	MAF_INRAE=3.797
NC_035087.1	4141140	.	A	C	.	.	MAF_INRAE=3.333;MAF_USDA=22.917
NC_035087.1	4141257	.	T	C	.	.	MAF_USDA=14.583
NC_035087.1	4141303	.	C	A	.	.	MAF_USDA=20.833
NC_035087.1	4141352	.	A	C	.	.	MAF_USDA=12.5
NC_035087.1	4141401	.	C	A	.	.	MAF_USDA=39.583
NC_035087.1	4141981	.	A	T	.	.	MAF_USDA=18.75
NC_035087.1	4141984	.	A	G	.	.	MAF_USDA=41.667
NC_035087.1	4141989	.	C	T	.	.	MAF_USDA=20.833
NC_035087.1	4142011	.	T	C	.	.	MAF_USDA=35.417
NC_035087.1	4142017	.	T	G	.	.	MAF_USDA=20.833
NC_035087.1	4142020	.	T	C	.	.	MAF_USDA=7.143
NC_035087.1	4142026	.	A	C	.	.	MAF_USDA=4.167
NC_035087.1	4142040	.	T	C	.	.	MAF_USDA=20.833
NC_035087.1	4142046	.	T	C	.	.	MAF_USDA=4.167
NC_035087.1	4142074	.	C	T	.	.	MAF_USDA=1.667
NC_035087.1	4142083	.	A	T	.	.	MAF_USDA=6.557
NC_035087.1	4142086	.	C	T	.	.	MAF_USDA=1.639
NC_035087.1	4142091	.	A	C	.	.	MAF_INRAE=7.5
NC_035087.1	4142093	.	G	A	.	.	MAF_INRAE=7.5;MAF_USDA=9.836
NC_035087.1	4142119	.	C	G	.	.	MAF_USDA=6.471
NC_035087.1	4142159	.	A	T	.	.	MAF_USDA=4.167
NC_035087.1	4142173	.	G	A	.	.	MAF_INRAE=2.5
NC_035087.1	4142212	.	G	C	.	.	MAF_USDA=6.557
NC_035087.1	4142236	.	C	T	.	.	MAF_INRAE=15.789;MAF_USDA=2.941
NC_035087.1	4142320	.	C	A	.	.	MAF_USDA=6.25
NC_035087.1	4142321	.	A	C	.	.	MAF_USDA=2.353
NC_035087.1	4142345	.	T	A	.	.	MAF_INRAE=2.5;MAF_USDA=2.459
NC_035087.1	4142408	.	G	A	.	.	MAF_USDA=4.098
NC_035087.1	4142423	.	T	C	.	.	MAF_USDA=4.167
NC_035087.1	4142445	.	C	A	.	.	MAF_INRAE=5.263;MAF_USDA=5.882
NC_035087.1	4142465	.	T	C	.	.	MAF_INRAE=31.579;MAF_USDA=37.5
NC_035087.1	4142476	.	C	T	.	.	MAF_USDA=9.167
NC_035087.1	4142495	.	ATTTTTT	ATTTTTA	.	.	MAF_USDA=6.25
NC_035087.1	4142507	.	G	C	.	.	MAF_INRAE=31.579;MAF_USDA=25.0
NC_035087.1	4142548	.	T	G	.	.	MAF_USDA=7.377
NC_035087.1	4142566	.	C	T	.	.	MAF_USDA=3.279
NC_035087.1	4142572	.	A	C	.	.	MAF_USDA=15.294
NC_035087.1	4142617	.	G	T	.	.	MAF_INRAE=2.5
NC_035087.1	4142643	.	C	T	.	.	MAF_INRAE=24.051;MAF_USDA=16.471
NC_035087.1	4142689	.	C	A	.	.	MAF_INRAE=2.5;MAF_USDA=1.639
NC_035087.1	4142690	.	G	A	.	.	MAF_USDA=4.098
NC_035087.1	4142696	.	A	G	.	.	MAF_USDA=4.918
NC_035087.1	4142698	.	A	T	.	.	MAF_USDA=4.918
NC_035087.1	4142713	.	T	C	.	.	MAF_USDA=2.941
NC_035087.1	4142714	.	C	T	.	.	MAF_USDA=6.471
NC_035087.1	4142722	.	G	T	.	.	MAF_USDA=5.294
NC_035087.1	4142727	.	G	T	.	.	MAF_USDA=6.557
NC_035087.1	4142748	.	A	G	.	.	MAF_INRAE=5.0
NC_035087.1	4142759	.	A	G	.	.	MAF_USDA=4.237
NC_035087.1	4142782	.	C	A	.	.	MAF_INRAE=5.0
NC_035087.1	4142797	.	C	T	.	.	MAF_INRAE=5.0
NC_035087.1	4142858	.	G	A	.	.	MAF_INRAE=4.167
NC_035087.1	4142870	.	G	A	.	.	MAF_INRAE=4.167
NC_035087.1	4142871	.	T	C	.	.	MAF_INRAE=4.167
NC_035087.1	4142901	.	A	G	.	.	MAF_INRAE=4.167;MAF_USDA=4.918
NC_035087.1	4142909	.	G	T	.	.	MAF_INRAE=4.167
NC_035087.1	4142938	.	C	T	.	.	MAF_USDA=5.294
NC_035087.1	4142969	.	A	C	.	.	MAF_INRAE=42.405;MAF_USDA=30.0
NC_035087.1	4142978	.	C	T	.	.	MAF_USDA=18.824
NC_035087.1	4142993	.	G	A	.	.	MAF_USDA=18.75
NC_035087.1	4143012	.	T	A	.	.	MAF_INRAE=18.354;MAF_USDA=6.471
NC_035087.1	4143013	.	A	C	.	.	MAF_INRAE=15.823;MAF_USDA=35.294
NC_035087.1	4143112	.	C	A	.	.	MAF_USDA=17.059
NC_035087.1	4143152	.	A	G	.	.	MAF_INRAE=23.418;MAF_USDA=32.353
NC_035087.1	4143273	.	T	C	.	.	MAF_INRAE=36.842;MAF_USDA=48.235
NC_035087.1	4143280	.	C	T	.	.	MAF_INRAE=36.842;MAF_USDA=27.647
NC_035087.1	4143319	.	A	G	.	.	MAF_USDA=5.085
NC_035087.1	4143328	.	T	C	.	.	MAF_USDA=1.695
NC_035087.1	4143342	.	T	A	.	.	MAF_USDA=1.639
NC_035087.1	4143351	.	T	C	.	.	MAF_USDA=14.167
NC_035087.1	4143392	.	G	A	.	.	MAF_INRAE=24.051;MAF_USDA=14.118
NC_035087.1	4143426	.	G	A	.	.	MAF_USDA=1.639
NC_035087.1	4143433	.	T	G	.	.	MAF_INRAE=35.443;MAF_USDA=18.824
NC_035087.1	4143439	.	T	A	.	.	MAF_INRAE=27.5;MAF_USDA=39.412
NC_035087.1	4143464	.	G	A	.	.	MAF_USDA=9.016
NC_035087.1	4143487	.	G	A	.	.	MAF_INRAE=36.842;MAF_USDA=12.5
NC_035087.1	4143491	.	T	C	.	.	MAF_USDA=2.459
NC_035087.1	4143498	.	T	C	.	.	MAF_INRAE=26.316;MAF_USDA=29.167
NC_035087.1	4143500	.	A	T	.	.	MAF_USDA=22.289
NC_035087.1	4143514	.	C	T	.	.	MAF_USDA=1.667
NC_035087.1	4143568	.	T	G	.	.	MAF_USDA=33.333
NC_035087.1	4143646	.	G	T	.	.	MAF_INRAE=2.632
NC_035087.1	4143693	.	T	A	.	.	MAF_INRAE=5.263
NC_035087.1	4143764	.	G	A	.	.	MAF_USDA=3.571
NC_035087.1	4143779	.	T	C	.	.	MAF_USDA=18.333
NC_035087.1	4143811	.	T	C	.	.	MAF_USDA=12.5
NC_035087.1	4143836	.	C	G	.	.	MAF_USDA=3.279
NC_035087.1	4144201	.	C	A	.	.	MAF_INRAE=18.987;MAF_USDA=5.882
NC_035087.1	4144203	.	A	C	.	.	MAF_INRAE=23.333;MAF_USDA=5.882
NC_035087.1	4144237	.	G	A	.	.	MAF_INRAE=25.949;MAF_USDA=10.417
NC_035087.1	4144243	.	G	A	.	.	MAF_INRAE=38.608;MAF_USDA=24.706
NC_035087.1	4144268	.	C	T	.	.	MAF_INRAE=38.608;MAF_USDA=26.471
NC_035087.1	4144348	.	T	C	.	.	MAF_INRAE=24.684;MAF_USDA=20.588
NC_035087.1	4144350	.	G	C	.	.	MAF_USDA=2.459
NC_035087.1	4144351	.	C	A	.	.	MAF_INRAE=30.0;MAF_USDA=21.765
NC_035087.1	4144371	.	C	T	.	.	MAF_INRAE=4.167;MAF_USDA=16.393
NC_035087.1	4144410	.	A	G	.	.	MAF_INRAE=36.076;MAF_USDA=42.353
NC_035087.1	4144429	.	C	A	.	.	MAF_INRAE=36.076;MAF_USDA=47.647
NC_035087.1	4144467	.	G	C	.	.	MAF_INRAE=36.842;MAF_USDA=48.235
NC_035087.1	4144492	.	C	T	.	.	MAF_USDA=8.333
NC_035087.1	4144524	.	C	T	.	.	MAF_USDA=12.295
NC_035087.1	4144529	.	C	A	.	.	MAF_INRAE=38.608;MAF_USDA=25.294
NC_035087.1	4144530	.	A	G	.	.	MAF_INRAE=42.5;MAF_USDA=25.294
NC_035087.1	4144542	.	T	A	.	.	MAF_INRAE=4.167
NC_035087.1	4144544	.	A	C	.	.	MAF_USDA=2.459
NC_035087.1	4144591	.	A	C	.	.	MAF_INRAE=25.949;MAF_USDA=15.882
NC_035087.1	4144592	.	T	C	.	.	MAF_INRAE=17.5;MAF_USDA=30.0
NC_035087.1	4144606	.	T	A	.	.	MAF_USDA=7.377
NC_035087.1	4144614	.	C	T	.	.	MAF_INRAE=39.241;MAF_USDA=25.882
NC_035087.1	4144622	.	C	T	.	.	MAF_INRAE=36.842;MAF_USDA=49.412
NC_035087.1	4144629	.	C	A	.	.	MAF_USDA=1.639
NC_035087.1	4144643	.	A	G	.	.	MAF_INRAE=36.842;MAF_USDA=47.647
NC_035087.1	4144665	.	T	C	.	.	MAF_INRAE=36.842;MAF_USDA=49.412
NC_035087.1	4144692	.	A	C,*	.	.	MAF_INRAE=10.526;MAF_USDA=22.353
NC_035087.1	4144713	.	G	T,*	.	.	MAF_INRAE=26.316
NC_035087.1	4144715	.	C	T	.	.	MAF_USDA=9.836
NC_035087.1	4144734	.	T	A	.	.	MAF_INRAE=1.667;MAF_USDA=7.647
NC_035087.1	4144750	.	C	G	.	.	MAF_USDA=7.377
NC_035087.1	4144754	.	A	T	.	.	MAF_USDA=24.706
NC_035087.1	4144762	.	G	T	.	.	MAF_USDA=4.118
NC_035087.1	4144772	.	T	C	.	.	MAF_INRAE=2.5
NC_035087.1	4144865	.	G	A	.	.	MAF_USDA=1.639
NC_035087.1	4144937	.	C	T	.	.	MAF_INRAE=38.608;MAF_USDA=25.294
NC_035087.1	4144956	.	G	T	.	.	MAF_USDA=7.647
NC_035087.1	4144958	.	T	C	.	.	MAF_USDA=7.647
NC_035087.1	4144967	.	G	A	.	.	MAF_INRAE=34.81;MAF_USDA=42.353
NC_035087.1	4144984	.	C	A	.	.	MAF_INRAE=37.975;MAF_USDA=18.235
NC_035087.1	4145100	.	G	A	.	.	MAF_INRAE=3.333
NC_035087.1	4145158	.	G	A	.	.	MAF_USDA=1.639
NC_035087.1	4145209	.	T	C	.	.	MAF_INRAE=5.0;MAF_USDA=15.574
NC_035087.1	4145257	.	C	T	.	.	MAF_USDA=1.667
NC_035087.1	4145273	.	C	A	.	.	MAF_INRAE=3.797;MAF_USDA=4.098
NC_035087.1	4145318	.	G	T	.	.	MAF_INRAE=26.582;MAF_USDA=3.529
NC_035087.1	4145322	.	C	A	.	.	MAF_INRAE=15.19;MAF_USDA=20.588
NC_035087.1	4145323	.	G	A	.	.	MAF_INRAE=22.152;MAF_USDA=14.706
NC_035087.1	4145371	.	T	G	.	.	MAF_USDA=4.918
NC_035087.1	4145376	.	G	A	.	.	MAF_INRAE=6.962;MAF_USDA=2.353
NC_035087.1	4145381	.	G	C	.	.	MAF_INRAE=3.165;MAF_USDA=4.098
NC_035087.1	4145388	.	G	A	.	.	MAF_USDA=11.765
NC_035087.1	4145392	.	A	C	.	.	MAF_INRAE=33.333;MAF_USDA=39.583
NC_035087.1	4145429	.	T	G	.	.	MAF_INRAE=1.667
NC_035087.1	4145442	.	C	T	.	.	MAF_USDA=12.295
NC_035087.1	4145472	.	C	A	.	.	MAF_USDA=4.118
NC_035087.1	4145492	.	G	A	.	.	MAF_INRAE=12.025;MAF_USDA=17.647
NC_035087.1	4145496	.	A	C	.	.	MAF_INRAE=7.5;MAF_USDA=17.647
NC_035087.1	4145515	.	T	G	.	.	MAF_INRAE=12.658;MAF_USDA=15.882
NC_035087.1	4145550	.	T	A	.	.	MAF_USDA=2.353
NC_035087.1	4145616	.	A	T	.	.	MAF_USDA=2.353
NC_035087.1	4145621	.	G	A	.	.	MAF_USDA=1.639
NC_035087.1	4145787	.	T	C	.	.	MAF_USDA=2.5
NC_035087.1	4145795	.	T	C	.	.	MAF_USDA=2.5
NC_035087.1	4145803	.	C	T	.	.	MAF_USDA=19.412
NC_035087.1	4145903	.	G	A	.	.	MAF_USDA=2.459
NC_035087.1	4145974	.	G	C	.	.	MAF_USDA=3.333
NC_035087.1	4146022	.	G	A	.	.	MAF_INRAE=32.278;MAF_USDA=14.118
NC_035087.1	4146023	.	A	C	.	.	MAF_USDA=6.25
NC_035087.1	4146041	.	G	T	.	.	MAF_USDA=2.459
NC_035087.1	4146045	.	A	C	.	.	MAF_USDA=6.557
NC_035087.1	4146128	.	G	T	.	.	MAF_USDA=27.273
NC_035087.1	4146775	.	T	A	.	.	MAF_USDA=31.25
NC_035087.1	4147055	.	G	A	.	.	MAF_USDA=2.459
NC_035087.1	4147114	.	A	T	.	.	MAF_INRAE=3.165;MAF_USDA=3.279
NC_035087.1	4147135	.	G	A	.	.	MAF_INRAE=12.658;MAF_USDA=9.412
NC_035087.1	4147208	.	C	G	.	.	MAF_INRAE=36.842;MAF_USDA=21.765
NC_035087.1	4147252	.	G	A	.	.	MAF_INRAE=3.165;MAF_USDA=10.0
NC_035087.1	4147293	.	A	T	.	.	MAF_INRAE=5.0;MAF_USDA=4.118
NC_035087.1	4147370	.	C	T	.	.	MAF_USDA=33.333
NC_035087.1	4147403	.	T	C	.	.	MAF_USDA=47.917
NC_035087.1	4147671	.	T	C	.	.	MAF_USDA=27.083
NC_035087.1	4147679	.	A	T	.	.	MAF_USDA=37.5
NC_035087.1	4147725	.	C	A	.	.	MAF_USDA=8.197
NC_035087.1	4147769	.	A	C	.	.	MAF_USDA=2.976
NC_035087.1	4147772	.	T	G	.	.	MAF_USDA=25.0
NC_035087.1	4147777	.	A	C	.	.	MAF_INRAE=36.076;MAF_USDA=23.214
NC_035087.1	4147820	.	G	A	.	.	MAF_INRAE=31.013;MAF_USDA=17.262
NC_035087.1	4147823	.	A	C	.	.	MAF_USDA=1.667
NC_035087.1	4147836	.	G	T	.	.	MAF_USDA=2.5
NC_035087.1	4147883	.	A	G	.	.	MAF_INRAE=38.608;MAF_USDA=39.286
NC_035087.1	4147917	.	C	A	.	.	MAF_INRAE=31.646;MAF_USDA=20.833
NC_035087.1	4147936	.	G	T	.	.	MAF_INRAE=32.911;MAF_USDA=22.024
NC_035087.1	4147943	.	T	C	.	.	MAF_INRAE=32.911;MAF_USDA=20.833
NC_035087.1	4147944	.	T	C	.	.	MAF_USDA=6.667
NC_035087.1	4148032	.	A	G	.	.	MAF_USDA=7.143
NC_035087.1	4148036	.	G	T	.	.	MAF_INRAE=34.81;MAF_USDA=29.167
NC_035087.1	4148044	.	C	T	.	.	MAF_INRAE=3.165;MAF_USDA=4.167
NC_035087.1	4148075	.	A	C	.	.	MAF_INRAE=34.81;MAF_USDA=39.583
NC_035087.1	4148099	.	C	G	.	.	MAF_INRAE=4.167
NC_035087.1	4148140	.	C	A	.	.	MAF_USDA=1.639
NC_035087.1	4148152	.	C	A	.	.	MAF_INRAE=34.81;MAF_USDA=21.765
NC_035087.1	4148160	.	C	T	.	.	MAF_INRAE=35.443;MAF_USDA=23.529
NC_035087.1	4148169	.	C	A	.	.	MAF_USDA=8.824
NC_035087.1	4148186	.	G	A	.	.	MAF_INRAE=10.0;MAF_USDA=13.529
NC_035087.1	4148194	.	C	T	.	.	MAF_USDA=4.167
NC_035087.1	4148209	.	A	G	.	.	MAF_INRAE=3.165;MAF_USDA=4.918
NC_035087.1	4148210	.	G	C	.	.	MAF_INRAE=2.5;MAF_USDA=4.918
NC_035087.1	4148240	.	G	A	.	.	MAF_USDA=1.639
NC_035087.1	4148261	.	A	G	.	.	MAF_INRAE=6.667
NC_035087.1	4148268	.	C	T	.	.	MAF_USDA=1.639
NC_035087.1	4148284	.	G	A	.	.	MAF_USDA=1.639
NC_035087.1	4148311	.	A	G	.	.	MAF_USDA=14.706
NC_035087.1	4148323	.	C	T	.	.	MAF_INRAE=26.667;MAF_USDA=14.706
NC_035087.1	4148327	.	C	T	.	.	MAF_USDA=5.882
NC_035087.1	4148334	.	G	A	.	.	MAF_INRAE=32.278;MAF_USDA=17.647
NC_035087.1	4148371	.	G	A	.	.	MAF_INRAE=34.81;MAF_USDA=35.417
NC_035087.1	4148407	.	G	T	.	.	MAF_USDA=10.0
NC_035087.1	4148413	.	C	A	.	.	MAF_USDA=9.167
NC_035087.1	4148419	.	A	T	.	.	MAF_USDA=1.667
NC_035087.1	4148421	.	G	A	.	.	MAF_USDA=11.667
NC_035087.1	4148423	.	A	G	.	.	MAF_USDA=1.667
NC_035087.1	4148427	.	C	G	.	.	MAF_USDA=10.0
NC_035087.1	4148430	.	C	T	.	.	MAF_USDA=1.667
NC_035087.1	4148432	.	G	A	.	.	MAF_INRAE=34.177;MAF_USDA=20.238
NC_035087.1	4148438	.	C	T	.	.	MAF_USDA=1.667
NC_035087.1	4148474	.	C	G	.	.	MAF_INRAE=32.278;MAF_USDA=14.881
NC_035087.1	4148489	.	C	T	.	.	MAF_USDA=1.667
NC_035087.1	4148502	.	T	G	.	.	MAF_INRAE=35.443;MAF_USDA=21.429
NC_035087.1	4148529	.	C	T	.	.	MAF_INRAE=12.025;MAF_USDA=8.929
NC_035087.1	4148572	.	A	G	.	.	MAF_USDA=1.667
NC_035087.1	4148614	.	C	G	.	.	MAF_INRAE=5.263;MAF_USDA=4.762
NC_035087.1	4148624	.	T	C	.	.	MAF_INRAE=35.443;MAF_USDA=23.81
NC_035087.1	4148709	.	G	A	.	.	MAF_USDA=2.5
NC_035087.1	4148743	.	T	C	.	.	MAF_INRAE=34.177;MAF_USDA=25.882
NC_035087.1	4148753	.	C	T	.	.	MAF_INRAE=34.177;MAF_USDA=20.0
NC_035087.1	4148793	.	G	T	.	.	MAF_INRAE=4.167
NC_035087.1	4148819	.	G	A	.	.	MAF_USDA=4.098
NC_035087.1	4148824	.	G	A	.	.	MAF_USDA=2.459
NC_035087.1	4148868	.	T	C	.	.	MAF_USDA=20.833
NC_035087.1	4148894	.	C	T	.	.	MAF_USDA=8.235
NC_035087.1	4148969	.	A	G	.	.	MAF_USDA=4.167
NC_035087.1	4148974	.	T	A	.	.	MAF_INRAE=3.165;MAF_USDA=3.279
NC_035087.1	4149004	.	T	A	.	.	MAF_INRAE=12.025;MAF_USDA=8.824
NC_035087.1	4149100	.	G	A	.	.	MAF_USDA=1.639
NC_035087.1	4149128	.	C	T	.	.	MAF_USDA=4.167
NC_035087.1	4149199	.	G	A	.	.	MAF_INRAE=35.443;MAF_USDA=19.412
NC_035087.1	4149213	.	A	G	.	.	MAF_INRAE=35.443;MAF_USDA=22.941
NC_035087.1	4149272	.	A	G	.	.	MAF_USDA=4.167
NC_035087.1	4149276	.	C	T	.	.	MAF_INRAE=34.81;MAF_USDA=22.941
NC_035087.1	4149299	.	A	C	.	.	MAF_INRAE=34.81;MAF_USDA=20.588
NC_035087.1	4149302	.	T	G	.	.	MAF_USDA=2.459
NC_035087.1	4149327	.	A	G	.	.	MAF_USDA=45.833
NC_035087.1	4149358	.	T	C	.	.	MAF_INRAE=35.443;MAF_USDA=32.353
NC_035087.1	4149543	.	C	T	.	.	MAF_INRAE=5.263;MAF_USDA=10.417
NC_035087.1	4149554	.	G	A	.	.	MAF_USDA=6.25
NC_035087.1	4149572	.	G	A	.	.	MAF_INRAE=3.165
NC_035087.1	4149680	.	T	C	.	.	MAF_INRAE=9.494;MAF_USDA=6.25
NC_035087.1	4149714	.	C	G	.	.	MAF_USDA=6.471
NC_035087.1	4149758	.	A	T	.	.	MAF_USDA=7.059
NC_035087.1	4149762	.	T	G	.	.	MAF_INRAE=5.833
NC_035087.1	4149796	.	C	G	.	.	MAF_USDA=3.279
NC_035087.1	4149807	.	C	A	.	.	MAF_USDA=33.333
NC_035087.1	4149834	.	G	A	.	.	MAF_INRAE=31.646;MAF_USDA=24.706
NC_035087.1	4149911	.	T	C	.	.	MAF_INRAE=5.263
NC_035087.1	4149962	.	G	T	.	.	MAF_USDA=1.639
NC_035087.1	4149995	.	C	A	.	.	MAF_INRAE=2.532;MAF_USDA=8.197
NC_035087.1	4150005	.	A	T	.	.	MAF_USDA=2.353
NC_035087.1	4150028	.	G	C	.	.	MAF_INRAE=3.165;MAF_USDA=6.667
NC_035087.1	4150057	.	G	T	.	.	MAF_USDA=4.167
NC_035087.1	4150132	.	C	A	.	.	MAF_INRAE=36.842;MAF_USDA=15.882
NC_035087.1	4150183	.	T	C	.	.	MAF_USDA=4.167
NC_035087.1	4150217	.	C	A	.	.	MAF_USDA=4.167
NC_035087.1	4150877	.	C	A	.	.	MAF_USDA=8.475
NC_035087.1	4150878	.	T	G	.	.	MAF_USDA=2.542
NC_035087.1	4150882	.	C	A	.	.	MAF_USDA=6.024
NC_035087.1	4150891	.	T	C	.	.	MAF_USDA=6.024
NC_035087.1	4150906	.	T	A	.	.	MAF_USDA=4.167
NC_035087.1	4150912	.	T	C	.	.	MAF_USDA=6.627
NC_035087.1	4150917	.	G	A	.	.	MAF_USDA=6.627
NC_035087.1	4150977	.	G	C	.	.	MAF_USDA=5.294
NC_035087.1	4150985	.	A	G	.	.	MAF_USDA=3.279
NC_035087.1	4151008	.	C	T	.	.	MAF_USDA=10.0
NC_035087.1	4151030	.	A	T	.	.	MAF_INRAE=5.263
NC_035087.1	4151087	.	A	G	.	.	MAF_USDA=18.033
NC_035087.1	4151147	.	A	T	.	.	MAF_INRAE=32.278;MAF_USDA=14.706
NC_035087.1	4151204	.	G	C	.	.	MAF_USDA=33.333
NC_035087.1	4151205	.	C	T	.	.	MAF_USDA=37.5
NC_035087.1	4151206	.	G	A	.	.	MAF_USDA=37.5
NC_035087.1	4151226	.	A	G	.	.	MAF_USDA=2.459
NC_035087.1	4151230	.	C	A	.	.	MAF_INRAE=5.263
NC_035087.1	4151240	.	T	A	.	.	MAF_INRAE=6.329
NC_035087.1	4151241	.	T	A	.	.	MAF_INRAE=24.167
NC_035087.1	4151277	.	C	T	.	.	MAF_INRAE=47.468;MAF_USDA=30.0
NC_035087.1	4151281	.	A	G	.	.	MAF_INRAE=11.667;MAF_USDA=12.353
NC_035087.1	4151289	.	T	C	.	.	MAF_USDA=18.033
NC_035087.1	4151303	.	G	T	.	.	MAF_INRAE=47.468;MAF_USDA=30.588
NC_035087.1	4151312	.	T	G	.	.	MAF_USDA=1.639
NC_035087.1	4151319	.	T	C	.	.	MAF_INRAE=5.263;MAF_USDA=11.475
NC_035087.1	4151320	.	C	T	.	.	MAF_INRAE=29.747;MAF_USDA=11.176
NC_035087.1	4151332	.	T	A	.	.	MAF_INRAE=47.468;MAF_USDA=43.529
NC_035087.1	4151345	.	C	T	.	.	MAF_USDA=1.639
NC_035087.1	4151359	.	A	G	.	.	MAF_INRAE=46.203;MAF_USDA=29.412
NC_035087.1	4151388	.	A	C	.	.	MAF_USDA=2.459
NC_035087.1	4151414	.	G	T	.	.	MAF_USDA=15.574
NC_035087.1	4151416	.	C	T	.	.	MAF_INRAE=3.165
NC_035087.1	4151452	.	A	T	.	.	MAF_USDA=7.377
NC_035087.1	4151493	.	T	A	.	.	MAF_INRAE=21.519;MAF_USDA=6.557
NC_035087.1	4151532	.	T	G	.	.	MAF_INRAE=20.253;MAF_USDA=11.765
NC_035087.1	4151561	.	T	G	.	.	MAF_USDA=4.167
NC_035087.1	4151577	.	A	G	.	.	MAF_USDA=8.333
NC_035087.1	4151590	.	C	T	.	.	MAF_USDA=5.294
NC_035087.1	4151612	.	T	A	.	.	MAF_USDA=18.033
NC_035087.1	4151615	.	T	G	.	.	MAF_INRAE=35.443;MAF_USDA=10.656
NC_035087.1	4151633	.	C	A	.	.	MAF_USDA=2.941
NC_035087.1	4151635	.	T	C	.	.	MAF_INRAE=5.696;MAF_USDA=2.353
NC_035087.1	4151648	.	C	A	.	.	MAF_USDA=4.167
NC_035087.1	4151674	.	A	T	.	.	MAF_USDA=4.167
NC_035087.1	4151727	.	G	C	.	.	MAF_USDA=2.459
NC_035087.1	4151730	.	C	T	.	.	MAF_USDA=1.639
NC_035087.1	4151754	.	T	C	.	.	MAF_USDA=1.639
NC_035087.1	4151817	.	C	T	.	.	MAF_INRAE=3.333;MAF_USDA=7.647
NC_035087.1	4151873	.	A	C	.	.	MAF_INRAE=2.632
NC_035087.1	4151922	.	T	A	.	.	MAF_USDA=2.083
NC_035087.1	4151943	.	A	G	.	.	MAF_USDA=14.754
NC_035087.1	4152023	.	C	A	.	.	MAF_USDA=12.295
NC_035087.1	4152060	.	C	T	.	.	MAF_USDA=12.5
NC_035087.1	4152074	.	C	G	.	.	MAF_USDA=33.333
NC_035087.1	4152133	.	T	G	.	.	MAF_USDA=12.353
NC_035087.1	4152145	.	G	T	.	.	MAF_USDA=1.639
NC_035087.1	4152149	.	A	C	.	.	MAF_USDA=15.574
NC_035087.1	4152152	.	C	A	.	.	MAF_INRAE=36.842;MAF_USDA=14.706
NC_035087.1	4152187	.	AT	AC	.	.	MAF_USDA=10.417
NC_035087.1	4152190	.	A	C	.	.	MAF_USDA=12.941
NC_035087.1	4152211	.	T	G	.	.	MAF_USDA=41.667
NC_035087.1	4152215	.	A	C	.	.	MAF_USDA=15.882
NC_035087.1	4152216	.	C	T	.	.	MAF_USDA=16.471
NC_035087.1	4152223	.	A	G	.	.	MAF_USDA=27.647
NC_035087.1	4152251	.	G	A	.	.	MAF_USDA=2.083
NC_035087.1	4152254	.	A	G	.	.	MAF_USDA=2.459
NC_035087.1	4152296	.	C	T	.	.	MAF_USDA=19.412
NC_035087.1	4152297	.	A	G	.	.	MAF_USDA=20.588
NC_035087.1	4152304	.	G	T	.	.	MAF_USDA=33.333
NC_035087.1	4152346	.	C	T	.	.	MAF_USDA=1.639
NC_035087.1	4152348	.	C	T	.	.	MAF_USDA=3.279
NC_035087.1	4152369	.	C	T	.	.	MAF_USDA=1.639
NC_035087.1	4152402	.	T	C	.	.	MAF_USDA=6.557
NC_035087.1	4152420	.	C	T	.	.	MAF_USDA=4.918
NC_035087.1	4152421	.	A	G	.	.	MAF_USDA=6.557
NC_035087.1	4152434	.	T	C	.	.	MAF_USDA=25.294
NC_035087.1	4152458	.	T	C	.	.	MAF_USDA=25.0
NC_035087.1	4152459	.	G	A	.	.	MAF_USDA=22.917
NC_035087.1	4152466	.	T	G	.	.	MAF_USDA=25.0
NC_035087.1	4152471	.	C	T	.	.	MAF_USDA=27.083
NC_035087.1	4152514	.	G	C	.	.	MAF_USDA=2.5
NC_035087.1	4152523	.	G	T	.	.	MAF_USDA=4.167
NC_035087.1	4152524	.	G	T	.	.	MAF_USDA=4.167
NC_035087.1	4152573	.	A	G	.	.	MAF_USDA=1.639
NC_035087.1	4152582	.	C	T	.	.	MAF_USDA=9.016
NC_035087.1	4152759	.	G	T	.	.	MAF_USDA=2.174
NC_035087.1	4153046	.	G	A	.	.	MAF_USDA=12.195
NC_035087.1	4153076	.	T	C	.	.	MAF_INRAE=2.5;MAF_USDA=5.738
NC_035087.1	4153091	.	C	T	.	.	MAF_USDA=5.738
NC_035087.1	4153122	.	G	A	.	.	MAF_USDA=4.167
NC_035087.1	4153129	.	G	A	.	.	MAF_USDA=4.167
NC_035087.1	4153157	.	T	A	.	.	MAF_INRAE=31.646;MAF_USDA=13.529
NC_035087.1	4153210	.	C	T	.	.	MAF_USDA=4.167
NC_035087.1	4153220	.	A	T	.	.	MAF_INRAE=36.709;MAF_USDA=13.529
NC_035087.1	4153277	.	G	T	.	.	MAF_USDA=2.459
NC_035087.1	4153298	.	G	A	.	.	MAF_INRAE=31.646;MAF_USDA=13.529
NC_035087.1	4153319	.	G	T	.	.	MAF_INRAE=18.987;MAF_USDA=3.571
NC_035087.1	4153351	.	C	G	.	.	MAF_USDA=4.167
NC_035087.1	4153370	.	G	A	.	.	MAF_USDA=14.118
NC_035087.1	4153411	.	C	G	.	.	MAF_USDA=1.639
NC_035087.1	4153414	.	T	C	.	.	MAF_USDA=5.738
NC_035087.1	4153419	.	A	T	.	.	MAF_USDA=21.765
NC_035087.1	4153497	.	A	T	.	.	MAF_USDA=35.417
NC_035087.1	4153500	.	T	C	.	.	MAF_USDA=33.333
NC_035087.1	4153514	.	G	C	.	.	MAF_USDA=1.667
NC_035087.1	4153525	.	G	T	.	.	MAF_USDA=5.833
NC_035087.1	4153535	.	A	C	.	.	MAF_USDA=26.506
NC_035087.1	4153540	.	T	A	.	.	MAF_USDA=35.417
NC_035087.1	4153550	.	C	T	.	.	MAF_USDA=37.5
NC_035087.1	4153558	.	T	A	.	.	MAF_USDA=45.833
NC_035087.1	4154565	.	T	C	.	.	MAF_USDA=47.917
NC_035087.1	4154566	.	G	A	.	.	MAF_USDA=47.917
NC_035087.1	4154581	.	T	C	.	.	MAF_USDA=10.417
NC_035087.1	4154604	.	C	T	.	.	MAF_USDA=29.545
NC_035087.1	4154616	.	C	G	.	.	MAF_USDA=20.833
NC_035087.1	4154628	.	T	C	.	.	MAF_INRAE=36.842;MAF_USDA=8.824
NC_035087.1	4154634	.	C	T	.	.	MAF_USDA=39.583
NC_035087.1	4154641	.	T	C	.	.	MAF_USDA=28.824
NC_035087.1	4154665	.	T	A	.	.	MAF_USDA=30.0
NC_035087.1	4154693	.	C	A	.	.	MAF_INRAE=26.316;MAF_USDA=47.917
NC_035087.1	4154901	.	G	A	.	.	MAF_USDA=4.167
NC_035087.1	4154903	.	A	C	.	.	MAF_INRAE=33.544;MAF_USDA=10.588
NC_035087.1	4154980	.	T	C	.	.	MAF_INRAE=25.949;MAF_USDA=5.294
NC_035087.1	4155009	.	C	G	.	.	MAF_USDA=10.417
NC_035087.1	4155058	.	T	C	.	.	MAF_USDA=8.333
NC_035087.1	4155060	.	A	C	.	.	MAF_INRAE=36.076;MAF_USDA=22.941
NC_035087.1	4155072	.	G	T	.	.	MAF_INRAE=26.582;MAF_USDA=8.824
NC_035087.1	4155079	.	T	C	.	.	MAF_INRAE=2.5
NC_035087.1	4155100	.	A	C	.	.	MAF_INRAE=50.0
NC_035087.1	4155113	.	G	A	.	.	MAF_USDA=5.882
NC_035087.1	4155132	.	G	A	.	.	MAF_INRAE=25.316;MAF_USDA=10.656
NC_035087.1	4155177	.	A	G	.	.	MAF_INRAE=31.579;MAF_USDA=2.083
NC_035087.1	4155297	.	G	A	.	.	MAF_USDA=3.279
NC_035087.1	4155298	.	A	G	.	.	MAF_USDA=4.098
NC_035087.1	4155363	.	G	T	.	.	MAF_USDA=2.353
NC_035087.1	4155398	.	C	T	.	.	MAF_USDA=1.639
NC_035087.1	4155430	.	G	A	.	.	MAF_INRAE=34.81;MAF_USDA=23.529
NC_035087.1	4155445	.	G	A	.	.	MAF_INRAE=14.167;MAF_USDA=13.529
NC_035087.1	4155452	.	C	T	.	.	MAF_USDA=2.459
NC_035087.1	4155489	.	A	C	.	.	MAF_USDA=16.471
NC_035087.1	4155539	.	A	T	.	.	MAF_USDA=3.529
NC_035087.1	4155634	.	T	A	.	.	MAF_USDA=8.333
NC_035087.1	4155656	.	G	T	.	.	MAF_INRAE=28.481;MAF_USDA=17.647
NC_035087.1	4155693	.	G	T	.	.	MAF_USDA=2.083
NC_035087.1	4155702	.	G	A	.	.	MAF_USDA=7.647
NC_035087.1	4155750	.	A	G	.	.	MAF_USDA=4.167
NC_035087.1	4155765	.	A	C	.	.	MAF_USDA=1.639
NC_035087.1	4155770	.	G	T	.	.	MAF_INRAE=8.861;MAF_USDA=10.0
NC_035087.1	4155771	.	C	A	.	.	MAF_USDA=10.417
NC_035087.1	4155821	.	G	A	.	.	MAF_INRAE=8.861;MAF_USDA=9.412
NC_035087.1	4155891	.	T	A	.	.	MAF_USDA=4.167
NC_035087.1	4155971	.	A	C	.	.	MAF_USDA=2.459
NC_035087.1	4156003	.	C	T	.	.	MAF_INRAE=9.494;MAF_USDA=44.706
NC_035087.1	4156035	.	C	A	.	.	MAF_INRAE=18.987;MAF_USDA=1.639
NC_035087.1	4156113	.	C	T	.	.	MAF_USDA=9.412
NC_035087.1	4156131	.	A	T	.	.	MAF_USDA=31.765
NC_035087.1	4156136	.	G	T	.	.	MAF_USDA=31.765
NC_035087.1	4156145	.	T	C	.	.	MAF_INRAE=5.0;MAF_USDA=10.0
NC_035087.1	4156168	.	C	T	.	.	MAF_USDA=1.639
NC_035087.1	4156169	.	G	T	.	.	MAF_USDA=8.824
NC_035087.1	4156266	.	T	A	.	.	MAF_USDA=47.647
NC_035087.1	4156269	.	A	T	.	.	MAF_USDA=4.167
NC_035087.1	4156361	.	A	C	.	.	MAF_USDA=6.25
NC_035087.1	4156397	.	C	A	.	.	MAF_INRAE=8.861;MAF_USDA=8.824
NC_035087.1	4156404	.	G	C	.	.	MAF_INRAE=26.582;MAF_USDA=4.217
NC_035087.1	4156408	.	A	G	.	.	MAF_INRAE=8.333
NC_035087.1	4156415	.	T	C	.	.	MAF_INRAE=8.861;MAF_USDA=12.5
NC_035087.1	4156424	.	G	A	.	.	MAF_INRAE=8.861;MAF_USDA=8.824
NC_035087.1	4156480	.	G	A	.	.	MAF_INRAE=17.089;MAF_USDA=8.235
NC_035087.1	4156521	.	T	G	.	.	MAF_INRAE=21.519;MAF_USDA=8.235
NC_035087.1	4156644	.	T	C	.	.	MAF_INRAE=23.418;MAF_USDA=9.412
NC_035087.1	4156648	.	T	C	.	.	MAF_INRAE=18.354;MAF_USDA=15.882
NC_035087.1	4156741	.	C	A	.	.	MAF_USDA=1.639
NC_035087.1	4156748	.	T	C	.	.	MAF_USDA=8.197
NC_035087.1	4156764	.	T	G	.	.	MAF_INRAE=44.304;MAF_USDA=20.0
NC_035087.1	4156822	.	CG	CT	.	.	MAF_USDA=33.333
NC_035087.1	4156823	.	G	T	.	.	MAF_INRAE=44.304;MAF_USDA=16.393
NC_035087.1	4156826	.	T	C	.	.	MAF_INRAE=43.333;MAF_USDA=18.824
NC_035087.1	4156868	.	T	G	.	.	MAF_INRAE=27.215;MAF_USDA=30.0
NC_035087.1	4156898	.	C	T	.	.	MAF_INRAE=17.089;MAF_USDA=11.765
NC_035087.1	4156930	.	G	T	.	.	MAF_INRAE=6.329;MAF_USDA=7.059
NC_035087.1	4156944	.	G	A	.	.	MAF_INRAE=26.582;MAF_USDA=9.412
NC_035087.1	4156971	.	A	C	.	.	MAF_USDA=18.452
NC_035087.1	4156979	.	T	C	.	.	MAF_USDA=1.667
NC_035087.1	4157054	.	T	A	.	.	MAF_USDA=1.639
NC_035087.1	4157102	.	A	C	.	.	MAF_USDA=1.639
NC_035087.1	4157142	.	T	G	.	.	MAF_USDA=4.217
NC_035087.1	4157229	.	A	T	.	.	MAF_USDA=4.167
NC_035087.1	4157240	.	A	G	.	.	MAF_USDA=2.586
NC_035087.1	4157363	.	T	C	.	.	MAF_INRAE=47.368;MAF_USDA=16.071
NC_035087.1	4157374	.	C	T	.	.	MAF_USDA=1.667
NC_035087.1	4157388	.	C	T	.	.	MAF_USDA=1.639
NC_035087.1	4157398	.	C	T	.	.	MAF_USDA=1.639
NC_035087.1	4157448	.	T	A	.	.	MAF_USDA=8.197
NC_035087.1	4157500	.	A	G	.	.	MAF_USDA=3.279
NC_035087.1	4157646	.	A	G	.	.	MAF_USDA=1.639
NC_035087.1	4157675	.	T	C	.	.	MAF_INRAE=8.333;MAF_USDA=8.197
NC_035087.1	4157704	.	C	G	.	.	MAF_USDA=7.059
NC_035087.1	4157825	.	T	C	.	.	MAF_USDA=4.918
NC_035087.1	4157885	.	T	C	.	.	MAF_USDA=1.639
NC_035087.1	4157903	.	C	T	.	.	MAF_INRAE=9.167;MAF_USDA=7.377
NC_035087.1	4157959	.	T	G	.	.	MAF_INRAE=5.263;MAF_USDA=7.647
NC_035087.1	4158022	.	C	T	.	.	MAF_INRAE=41.139;MAF_USDA=14.706
NC_035087.1	4158340	.	C	A	.	.	MAF_INRAE=5.263;MAF_USDA=6.471
NC_035087.1	4158392	.	C	T	.	.	MAF_INRAE=36.709;MAF_USDA=15.882
NC_035087.1	4158397	.	C	T	.	.	MAF_USDA=47.917
NC_035087.1	4158548	.	C	A	.	.	MAF_USDA=9.016
NC_035087.1	4158596	.	T	G	.	.	MAF_USDA=6.557
NC_035087.1	4158743	.	G	A	.	.	MAF_INRAE=8.861;MAF_USDA=15.882
NC_035087.1	4158750	.	A	C	.	.	MAF_USDA=20.833
NC_035087.1	4158765	.	A	T	.	.	MAF_USDA=1.639
NC_035087.1	4158845	.	C	A	.	.	MAF_USDA=1.639
NC_035087.1	4158850	.	A	G	.	.	MAF_USDA=7.059
NC_035087.1	4158996	.	C	A	.	.	MAF_INRAE=44.937;MAF_USDA=40.588
NC_035087.1	4159100	.	T	C	.	.	MAF_USDA=1.639
NC_035087.1	4159141	.	G	T	.	.	MAF_INRAE=5.263
NC_035087.1	4159199	.	G	A	.	.	MAF_USDA=41.667
NC_035087.1	4159242	.	A	G	.	.	MAF_USDA=1.639
NC_035087.1	4159265	.	T	G	.	.	MAF_INRAE=7.595;MAF_USDA=6.471
NC_035087.1	4159278	.	C	T	.	.	MAF_USDA=4.167
NC_035087.1	4159314	.	A	C	.	.	MAF_INRAE=5.063;MAF_USDA=4.706
NC_035087.1	4159442	.	A	T	.	.	MAF_INRAE=10.759;MAF_USDA=48.824
NC_035087.1	4159445	.	C	T	.	.	MAF_INRAE=44.167;MAF_USDA=31.765
NC_035087.1	4159453	.	T	A	.	.	MAF_USDA=4.918
NC_035087.1	4159477	.	G	A	.	.	MAF_USDA=4.167
NC_035087.1	4159487	.	T	C	.	.	MAF_INRAE=11.392;MAF_USDA=48.824
NC_035087.1	4159510	.	A	G	.	.	MAF_INRAE=18.987
NC_035087.1	4159541	.	A	G	.	.	MAF_USDA=1.667
NC_035087.1	4159555	.	A	G	.	.	MAF_INRAE=4.43;MAF_USDA=48.824
NC_035087.1	4159572	.	A	G	.	.	MAF_INRAE=2.5;MAF_USDA=10.656
NC_035087.1	4159579	.	G	T	.	.	MAF_USDA=3.279
NC_035087.1	4159689	.	C	A	.	.	MAF_USDA=7.143
NC_035087.1	4159714	.	A	T	.	.	MAF_INRAE=17.089;MAF_USDA=12.5
NC_035087.1	4159745	.	T	G	.	.	MAF_INRAE=30.38;MAF_USDA=22.619
NC_035087.1	4159763	.	T	C	.	.	MAF_INRAE=28.481;MAF_USDA=11.905
NC_035087.1	4159764	.	A	T	.	.	MAF_INRAE=17.089;MAF_USDA=12.5
NC_035087.1	4159813	.	G	T	.	.	MAF_USDA=7.377
NC_035087.1	4159831	.	A	T	.	.	MAF_USDA=18.75
NC_035087.1	4159884	.	G	A	.	.	MAF_USDA=1.639
NC_035087.1	4159900	.	T	G	.	.	MAF_INRAE=42.105;MAF_USDA=22.353
NC_035087.1	4159958	.	T	G	.	.	MAF_INRAE=47.368;MAF_USDA=33.529
NC_035087.1	4159997	.	T	G	.	.	MAF_USDA=4.167
NC_035087.1	4162399	.	G	A	.	.	MAF_USDA=8.333
NC_035087.1	4162448	.	A	C	.	.	MAF_USDA=12.5
NC_035087.1	4162463	.	A	G	.	.	MAF_USDA=10.417
NC_035087.1	4162466	.	T	A	.	.	MAF_USDA=22.917
NC_035087.1	4162482	.	A	G	.	.	MAF_USDA=20.833
NC_035087.1	4162535	.	T	G	.	.	MAF_USDA=29.167
NC_035087.1	4162542	.	T	C	.	.	MAF_USDA=42.262
NC_035087.1	4162554	.	G	A	.	.	MAF_USDA=4.167
NC_035087.1	4162570	.	C	T	.	.	MAF_USDA=31.25
NC_035087.1	4162638	.	G	A	.	.	MAF_USDA=31.25
NC_035087.1	4162649	.	T	C	.	.	MAF_USDA=31.765
NC_035087.1	4162686	.	G	A	.	.	MAF_USDA=20.833
NC_035087.1	4162695	.	A	G	.	.	MAF_USDA=29.167
NC_035087.1	4162826	.	A	G	.	.	MAF_USDA=15.574
NC_035087.1	4162850	.	A	C	.	.	MAF_USDA=18.852
NC_035087.1	4162883	.	A	C	.	.	MAF_USDA=20.833
NC_035087.1	4162928	.	G	A	.	.	MAF_INRAE=5.263;MAF_USDA=8.333
NC_035087.1	4163041	.	G	C	.	.	MAF_USDA=27.083
NC_035087.1	4163065	.	A	G	.	.	MAF_USDA=4.167
NC_035087.1	4163071	.	T	C	.	.	MAF_USDA=33.333
NC_035087.1	4163185	.	T	C	.	.	MAF_USDA=5.738
NC_035087.1	4163191	.	T	A	.	.	MAF_USDA=12.353
NC_035087.1	4163341	.	T	G	.	.	MAF_INRAE=45.57
NC_035087.1	4163358	.	C	A	.	.	MAF_USDA=6.471
NC_035087.1	4163385	.	C	T	.	.	MAF_INRAE=2.5
NC_035087.1	4163408	.	T	A	.	.	MAF_USDA=8.197
NC_035087.1	4163461	.	G	A	.	.	MAF_INRAE=24.684;MAF_USDA=20.588
NC_035087.1	4163464	.	G	A	.	.	MAF_INRAE=46.203;MAF_USDA=23.529
NC_035087.1	4163528	.	C	T	.	.	MAF_INRAE=13.333;MAF_USDA=12.353
NC_035087.1	4163571	.	T	A	.	.	MAF_USDA=6.25
NC_035087.1	4163592	.	T	A	.	.	MAF_INRAE=24.684;MAF_USDA=18.824
NC_035087.1	4163617	.	G	C	.	.	MAF_INRAE=25.316;MAF_USDA=18.824
NC_035087.1	4163620	.	C	A	.	.	MAF_USDA=17.647
NC_035087.1	4163714	.	T	C	.	.	MAF_INRAE=26.316;MAF_USDA=28.824
NC_035087.1	4163733	.	C	T	.	.	MAF_USDA=8.824
NC_035087.1	4163767	.	G	C	.	.	MAF_USDA=1.639
NC_035087.1	4163771	.	A	T	.	.	MAF_INRAE=25.949;MAF_USDA=7.059
NC_035087.1	4163872	.	T	G	.	.	MAF_INRAE=45.57;MAF_USDA=25.294
NC_035087.1	4163902	.	G	A	.	.	MAF_USDA=6.557
NC_035087.1	4164054	.	T	C	.	.	MAF_INRAE=39.241;MAF_USDA=34.118
NC_035087.1	4164055	.	T	G	.	.	MAF_INRAE=43.333;MAF_USDA=35.294
NC_035087.1	4164090	.	G	A	.	.	MAF_INRAE=26.582;MAF_USDA=4.118
NC_035087.1	4164129	.	C	T	.	.	MAF_INRAE=5.263;MAF_USDA=20.588
NC_035087.1	4164130	.	G	A	.	.	MAF_INRAE=44.937;MAF_USDA=23.529
NC_035087.1	4164284	.	A	T	.	.	MAF_USDA=1.639
NC_035087.1	4164330	.	C	T	.	.	MAF_USDA=2.353
NC_035087.1	4164405	.	A	G	.	.	MAF_USDA=7.377
NC_035087.1	4164414	.	A	C	.	.	MAF_USDA=2.353
NC_035087.1	4164478	.	C	A	.	.	MAF_INRAE=27.215;MAF_USDA=10.588
NC_035087.1	4164525	.	A	G	.	.	MAF_USDA=20.833
NC_035087.1	4164673	.	A	C	.	.	MAF_USDA=21.176
NC_035087.1	4164681	.	T	C	.	.	MAF_USDA=3.279
NC_035087.1	4164706	.	G	T	.	.	MAF_USDA=22.917
NC_035087.1	4164743	.	G	T	.	.	MAF_USDA=31.25
NC_035087.1	4164780	.	G	T	.	.	MAF_USDA=35.417
NC_035087.1	4164797	.	T	A	.	.	MAF_USDA=18.75
NC_035087.1	4164802	.	G	T	.	.	MAF_USDA=29.167
NC_035087.1	4165644	.	G	C	.	.	MAF_USDA=20.588
NC_035087.1	4165668	.	T	G	.	.	MAF_USDA=20.833
NC_035087.1	4165682	.	T	A	.	.	MAF_USDA=45.294
NC_035087.1	4165710	.	T	G	.	.	MAF_USDA=1.639
NC_035087.1	4165730	.	A	C	.	.	MAF_INRAE=14.557;MAF_USDA=8.235
NC_035087.1	4165798	.	C	T	.	.	MAF_USDA=11.765
NC_035087.1	4165843	.	C	A	.	.	MAF_INRAE=48.734;MAF_USDA=47.059
NC_035087.1	4165853	.	A	G	.	.	MAF_INRAE=48.734;MAF_USDA=47.647
NC_035087.1	4165917	.	G	A	.	.	MAF_USDA=2.459
NC_035087.1	4165944	.	T	C	.	.	MAF_USDA=1.639
NC_035087.1	4165952	.	C	A	.	.	MAF_INRAE=37.342;MAF_USDA=49.412
NC_035087.1	4165955	.	T	C	.	.	MAF_INRAE=5.263;MAF_USDA=4.918
NC_035087.1	4165973	.	C	T	.	.	MAF_INRAE=45.57;MAF_USDA=21.765
NC_035087.1	4166018	.	G	A	.	.	MAF_INRAE=16.456;MAF_USDA=10.0
NC_035087.1	4166093	.	G	A	.	.	MAF_INRAE=5.263
NC_035087.1	4166158	.	A	T	.	.	MAF_USDA=5.738
NC_035087.1	4166182	.	A	T	.	.	MAF_USDA=30.0
NC_035087.1	4166282	.	G	A	.	.	MAF_INRAE=46.203;MAF_USDA=30.588
NC_035087.1	4166294	.	C	A	.	.	MAF_INRAE=47.5;MAF_USDA=22.917
NC_035087.1	4166321	.	G	A	.	.	MAF_INRAE=46.203;MAF_USDA=26.471
NC_035087.1	4166323	.	G	A	.	.	MAF_USDA=2.941
NC_035087.1	4166328	.	C	A	.	.	MAF_INRAE=47.5;MAF_USDA=22.917
NC_035087.1	4166396	.	T	C	.	.	MAF_USDA=5.294
NC_035087.1	4166400	.	T	C	.	.	MAF_USDA=3.279
NC_035087.1	4166481	.	G	A	.	.	MAF_INRAE=47.468;MAF_USDA=45.882
NC_035087.1	4166488	.	T	G	.	.	MAF_INRAE=47.468;MAF_USDA=45.882
NC_035087.1	4166494	.	G	C	.	.	MAF_INRAE=47.468;MAF_USDA=46.471
NC_035087.1	4166505	.	G	C	.	.	MAF_INRAE=47.468;MAF_USDA=45.882
NC_035087.1	4166521	.	T	A	.	.	MAF_USDA=1.639
NC_035087.1	4166526	.	C	T	.	.	MAF_INRAE=5.263;MAF_USDA=1.639
NC_035087.1	4166539	.	C	A	.	.	MAF_INRAE=48.101;MAF_USDA=48.235
NC_035087.1	4166542	.	T	G	.	.	MAF_INRAE=48.333;MAF_USDA=48.235
NC_035087.1	4166544	.	C	G	.	.	MAF_INRAE=48.333;MAF_USDA=48.235
NC_035087.1	4166560	.	T	A	.	.	MAF_USDA=1.639
NC_035087.1	4166568	.	C	A	.	.	MAF_USDA=2.459
NC_035087.1	4166569	.	A	T	.	.	MAF_INRAE=46.203;MAF_USDA=22.917
NC_035087.1	4166586	.	T	C	.	.	MAF_USDA=6.25
NC_035087.1	4166597	.	T	C	.	.	MAF_INRAE=46.835;MAF_USDA=20.0
NC_035087.1	4166607	.	A	C	.	.	MAF_INRAE=48.734;MAF_USDA=47.059
NC_035087.1	4166626	.	C	T	.	.	MAF_INRAE=48.734;MAF_USDA=45.294
NC_035087.1	4166690	.	A	T	.	.	MAF_INRAE=2.5
NC_035087.1	4166746	.	A	G	.	.	MAF_INRAE=25.949;MAF_USDA=9.412
NC_035087.1	4166774	.	T	G	.	.	MAF_INRAE=13.333;MAF_USDA=12.941
NC_035087.1	4166828	.	C	T	.	.	MAF_INRAE=48.101;MAF_USDA=42.941
NC_035087.1	4166849	.	T	G	.	.	MAF_USDA=1.639
NC_035087.1	4166862	.	A	C	.	.	MAF_USDA=1.639
NC_035087.1	4166885	.	A	G	.	.	MAF_INRAE=48.101;MAF_USDA=44.706
NC_035087.1	4166891	.	T	A	.	.	MAF_INRAE=48.101;MAF_USDA=44.118
NC_035087.1	4166991	.	T	A	.	.	MAF_INRAE=48.101;MAF_USDA=32.353
NC_035087.1	4166992	.	G	A	.	.	MAF_INRAE=48.333;MAF_USDA=31.765
NC_035087.1	4167006	.	G	A	.	.	MAF_USDA=3.529
NC_035087.1	4167014	.	G	A	.	.	MAF_USDA=22.917
NC_035087.1	4167019	.	G	A	.	.	MAF_INRAE=14.557;MAF_USDA=10.417
NC_035087.1	4167059	.	T	A	.	.	MAF_INRAE=48.101;MAF_USDA=33.529
NC_035087.1	4167099	.	G	T	.	.	MAF_USDA=10.588
NC_035087.1	4167100	.	A	G	.	.	MAF_INRAE=48.101;MAF_USDA=33.529
NC_035087.1	4167102	.	C	T	.	.	MAF_USDA=1.639
NC_035087.1	4167104	.	C	T	.	.	MAF_INRAE=48.333;MAF_USDA=45.882
NC_035087.1	4167110	.	A	T	.	.	MAF_USDA=1.639
NC_035087.1	4167115	.	C	T	.	.	MAF_INRAE=48.101;MAF_USDA=33.529
NC_035087.1	4167120	.	A	G	.	.	MAF_INRAE=48.101;MAF_USDA=46.471
NC_035087.1	4167170	.	A	G	.	.	MAF_USDA=11.765
NC_035087.1	4167188	.	G	A	.	.	MAF_USDA=12.941
NC_035087.1	4167214	.	C	A	.	.	MAF_USDA=3.279
NC_035087.1	4167251	.	T	A	.	.	MAF_USDA=4.167
NC_035087.1	4167260	.	A	G	.	.	MAF_USDA=4.167
NC_035087.1	4167275	.	T	C	.	.	MAF_USDA=4.167
NC_035087.1	4167300	.	G	A	.	.	MAF_INRAE=25.316;MAF_USDA=10.588
NC_035087.1	4167314	.	A	G	.	.	MAF_USDA=20.833
NC_035087.1	4167330	.	T	A	.	.	MAF_INRAE=5.263;MAF_USDA=21.176
NC_035087.1	4167340	.	G	A	.	.	MAF_USDA=12.5
NC_035087.1	4167362	.	T	G	.	.	MAF_USDA=10.976
NC_035087.1	4167367	.	A	C	.	.	MAF_USDA=6.707
NC_035087.1	4167386	.	T	C	.	.	MAF_USDA=6.897
NC_035087.1	4167427	.	G	A	.	.	MAF_INRAE=5.263;MAF_USDA=1.667
NC_035087.1	4167454	.	A	G	.	.	MAF_INRAE=15.19;MAF_USDA=23.81
NC_035087.1	4167475	.	G	A	.	.	MAF_USDA=1.667
NC_035087.1	4167481	.	T	C	.	.	MAF_USDA=11.905
NC_035087.1	4167507	.	G	T	.	.	MAF_INRAE=7.595;MAF_USDA=25.882
NC_035087.1	4167517	.	A	C	.	.	MAF_USDA=4.706
NC_035087.1	4167671	.	T	A	.	.	MAF_USDA=12.353
NC_035087.1	4167702	.	A	T	.	.	MAF_INRAE=38.608;MAF_USDA=27.647
NC_035087.1	4167709	.	A	G	.	.	MAF_INRAE=38.608;MAF_USDA=41.176
NC_035087.1	4167722	.	T	C	.	.	MAF_USDA=11.765
NC_035087.1	4167733	.	G	T	.	.	MAF_USDA=3.279
NC_035087.1	4167749	.	G	C	.	.	MAF_INRAE=39.241;MAF_USDA=41.765
NC_035087.1	4167765	.	T	G	.	.	MAF_INRAE=14.557
NC_035087.1	4167780	.	C	T	.	.	MAF_INRAE=39.241;MAF_USDA=42.353
NC_035087.1	4167811	.	T	C	.	.	MAF_INRAE=38.608;MAF_USDA=41.765
NC_035087.1	4167813	.	T	C	.	.	MAF_INRAE=40.833;MAF_USDA=40.0
NC_035087.1	4167842	.	A	G	.	.	MAF_INRAE=13.924;MAF_USDA=14.706
NC_035087.1	4167863	.	T	G	.	.	MAF_INRAE=5.263;MAF_USDA=20.588
NC_035087.1	4167869	.	A	T	.	.	MAF_INRAE=27.848;MAF_USDA=5.294
NC_035087.1	4167876	.	G	C	.	.	MAF_INRAE=37.975;MAF_USDA=50.0
NC_035087.1	4167907	.	G	T	.	.	MAF_INRAE=4.167
NC_035087.1	4167928	.	T	C	.	.	MAF_USDA=13.529
NC_035087.1	4167961	.	A	T	.	.	MAF_INRAE=37.975;MAF_USDA=19.412
NC_035087.1	4168052	.	C	G	.	.	MAF_INRAE=34.177;MAF_USDA=41.667
NC_035087.1	4168061	.	C	A	.	.	MAF_INRAE=36.076;MAF_USDA=50.0
NC_035087.1	4168109	.	C	T	.	.	MAF_USDA=13.415
NC_035087.1	4168146	.	A	T	.	.	MAF_INRAE=14.167;MAF_USDA=12.048
NC_035087.1	4168201	.	T	A	.	.	MAF_INRAE=15.823;MAF_USDA=15.476
NC_035087.1	4168245	.	T	G	.	.	MAF_USDA=38.095
NC_035087.1	4168274	.	C	A	.	.	MAF_INRAE=12.658;MAF_USDA=14.583
NC_035087.1	4168282	.	C	T	.	.	MAF_INRAE=27.5;MAF_USDA=14.583
NC_035087.1	4168351	.	A	G	.	.	MAF_INRAE=41.139;MAF_USDA=40.0
NC_035087.1	4168357	.	G	A	.	.	MAF_INRAE=41.139;MAF_USDA=40.588
NC_035087.1	4168406	.	G	A	.	.	MAF_USDA=4.167
NC_035087.1	4168450	.	C	A	.	.	MAF_USDA=1.639
NC_035087.1	4168458	.	C	A	.	.	MAF_INRAE=22.152;MAF_USDA=14.583
NC_035087.1	4168459	.	C	A	.	.	MAF_INRAE=40.0;MAF_USDA=8.824
NC_035087.1	4168460	.	G	A	.	.	MAF_INRAE=20.253;MAF_USDA=24.118
NC_035087.1	4168476	.	G	T	.	.	MAF_INRAE=40.506;MAF_USDA=50.0
NC_035087.1	4168558	.	C	A	.	.	MAF_USDA=6.25
NC_035087.1	4168565	.	G	A	.	.	MAF_USDA=2.5
NC_035087.1	4168591	.	T	G	.	.	MAF_USDA=38.69
NC_035087.1	4172818	.	C	T	.	.	MAF_INRAE=31.579;MAF_USDA=22.353
NC_035087.1	4172820	.	G	T	.	.	MAF_INRAE=2.5
NC_035087.1	4172894	.	T	C	.	.	MAF_INRAE=15.19;MAF_USDA=22.941
NC_035087.1	4172944	.	G	A	.	.	MAF_INRAE=43.038;MAF_USDA=30.588
NC_035087.1	4172945	.	A	C	.	.	MAF_INRAE=45.0;MAF_USDA=28.235
NC_035087.1	4172957	.	A	G	.	.	MAF_INRAE=43.671;MAF_USDA=27.647
NC_035087.1	4173128	.	T	C	.	.	MAF_USDA=6.25
NC_035087.1	4173174	.	A	T	.	.	MAF_INRAE=6.962;MAF_USDA=3.529
NC_035087.1	4173200	.	C	T	.	.	MAF_INRAE=18.987;MAF_USDA=23.529
NC_035087.1	4173228	.	C	T	.	.	MAF_USDA=7.377
NC_035087.1	4173229	.	C	T	.	.	MAF_USDA=6.557
NC_035087.1	4173259	.	G	T	.	.	MAF_INRAE=12.025;MAF_USDA=4.706
NC_035087.1	4173260	.	G	T	.	.	MAF_INRAE=45.0;MAF_USDA=20.833
NC_035087.1	4173261	.	T	G	.	.	MAF_INRAE=14.557;MAF_USDA=10.417
NC_035087.1	4173425	.	T	C	.	.	MAF_USDA=5.738
NC_035087.1	4173469	.	T	C	.	.	MAF_INRAE=41.772;MAF_USDA=28.824
NC_035087.1	4173574	.	G	A	.	.	MAF_USDA=1.639
NC_035087.1	4173633	.	C	T	.	.	MAF_INRAE=30.38;MAF_USDA=32.353
NC_035087.1	4173648	.	A	G	.	.	MAF_INRAE=24.051;MAF_USDA=38.824
NC_035087.1	4173716	.	C	T	.	.	MAF_INRAE=27.848;MAF_USDA=4.118
NC_035087.1	4173766	.	A	T	.	.	MAF_USDA=5.738
NC_035087.1	4173768	.	T	C	.	.	MAF_USDA=3.279
NC_035087.1	4173787	.	A	G	.	.	MAF_INRAE=5.263;MAF_USDA=4.098
NC_035087.1	4173840	.	T	C	.	.	MAF_INRAE=5.263;MAF_USDA=5.882
NC_035087.1	4173846	.	A	T	.	.	MAF_USDA=14.706
NC_035087.1	4173900	.	T	G	.	.	MAF_USDA=3.279
NC_035087.1	4173923	.	A	G	.	.	MAF_USDA=1.667
NC_035087.1	4173939	.	G	A	.	.	MAF_USDA=50.0
NC_035087.1	4173944	.	C	T	.	.	MAF_USDA=43.75
NC_035087.1	4175719	.	A	C	.	.	MAF_USDA=30.435
NC_035087.1	4175755	.	C	A	.	.	MAF_USDA=27.083
NC_035087.1	4175781	.	A	C	.	.	MAF_USDA=25.0
NC_035087.1	4175804	.	A	G	.	.	MAF_USDA=25.0
NC_035087.1	4175812	.	A	G	.	.	MAF_USDA=20.833
NC_035087.1	4175815	.	A	C	.	.	MAF_USDA=20.833
NC_035087.1	4175817	.	A	T	.	.	MAF_USDA=16.667
NC_035087.1	4175967	.	C	A	.	.	MAF_USDA=4.237
NC_035087.1	4175988	.	A	G	.	.	MAF_USDA=43.529
NC_035087.1	4175991	.	C	A	.	.	MAF_USDA=49.412
NC_035087.1	4176024	.	A	G	.	.	MAF_USDA=27.083
NC_035087.1	4176033	.	AC	AT	.	.	MAF_USDA=14.583
NC_035087.1	4176034	.	C	T	.	.	MAF_USDA=14.754
NC_035087.1	4176042	.	C	A	.	.	MAF_USDA=6.25
NC_035087.1	4176092	.	G	A	.	.	MAF_USDA=1.639
NC_035087.1	4176164	.	G	A	.	.	MAF_USDA=4.918
NC_035087.1	4176174	.	G	A	.	.	MAF_USDA=4.918
NC_035087.1	4176239	.	A	C	.	.	MAF_USDA=6.25
NC_035087.1	4176251	.	CG	CA	.	.	MAF_USDA=39.583
NC_035087.1	4176252	.	G	A	.	.	MAF_INRAE=10.526
NC_035087.1	4176265	.	A	G	.	.	MAF_INRAE=9.494;MAF_USDA=47.647
NC_035087.1	4176292	.	A	G	.	.	MAF_USDA=1.639
NC_035087.1	4176297	.	A	G	.	.	MAF_INRAE=19.62;MAF_USDA=15.294
NC_035087.1	4176314	.	C	T	.	.	MAF_USDA=27.083
NC_035087.1	4176326	.	A	G	.	.	MAF_USDA=4.098
NC_035087.1	4176331	.	T	C	.	.	MAF_USDA=17.213
NC_035087.1	4176338	.	CCACAATGCTACAATACTG	CCACAATGCTACAATACTA	.	.	MAF_USDA=6.25
NC_035087.1	4176352	.	T	C	.	.	MAF_USDA=1.639
NC_035087.1	4176356	.	G	A	.	.	MAF_USDA=40.984
NC_035087.1	4176366	.	A	G	.	.	MAF_USDA=10.656
NC_035087.1	4176396	.	G	A	.	.	MAF_INRAE=5.263;MAF_USDA=41.803
NC_035087.1	4176409	.	A	C	.	.	MAF_INRAE=5.263;MAF_USDA=50.0
NC_035087.1	4176442	.	C	T	.	.	MAF_INRAE=18.354;MAF_USDA=14.118
NC_035087.1	4176460	.	A	C	.	.	MAF_INRAE=18.354;MAF_USDA=14.118
NC_035087.1	4176466	.	G	C	.	.	MAF_USDA=48.824
NC_035087.1	4176505	.	A	T	.	.	MAF_INRAE=30.833
NC_035087.1	4176547	.	CACAATACTACAATACTACAATACT	CACAATACTACAATACTACAATACC	.	.	MAF_USDA=31.25
NC_035087.1	4176575	.	A	C	.	.	MAF_INRAE=1.667
NC_035087.1	4176579	.	C	T	.	.	MAF_USDA=39.583
NC_035087.1	4176600	.	C	T	.	.	MAF_USDA=6.471
NC_035087.1	4176674	.	G	T	.	.	MAF_INRAE=5.263;MAF_USDA=1.639
NC_035087.1	4176693	.	T	A	.	.	MAF_INRAE=47.468;MAF_USDA=30.0
NC_035087.1	4176728	.	C	T	.	.	MAF_INRAE=30.38;MAF_USDA=36.471
NC_035087.1	4176737	.	A	G	.	.	MAF_USDA=4.098
NC_035087.1	4176788	.	G	T	.	.	MAF_INRAE=47.468;MAF_USDA=41.176
NC_035087.1	4176789	.	G	A	.	.	MAF_INRAE=5.063;MAF_USDA=10.588
NC_035087.1	4176794	.	T	A	.	.	MAF_INRAE=47.468;MAF_USDA=30.588
NC_035087.1	4176839	.	C	A	.	.	MAF_INRAE=22.152;MAF_USDA=5.882
NC_035087.1	4176847	.	A	G	.	.	MAF_INRAE=30.38;MAF_USDA=36.471
NC_035087.1	4176856	.	G	A	.	.	MAF_INRAE=30.38;MAF_USDA=35.882
NC_035087.1	4176865	.	G	A	.	.	MAF_USDA=1.639
NC_035087.1	4176884	.	C	T	.	.	MAF_INRAE=3.333;MAF_USDA=27.083
NC_035087.1	4176888	.	T	C	.	.	MAF_INRAE=27.848;MAF_USDA=4.762
NC_035087.1	4176892	.	C	T	.	.	MAF_INRAE=5.063;MAF_USDA=10.588
NC_035087.1	4176904	.	G	A	.	.	MAF_INRAE=11.667;MAF_USDA=12.5
NC_035087.1	4176982	.	G	T	.	.	MAF_INRAE=5.063;MAF_USDA=10.588
NC_035087.1	4177025	.	T	G	.	.	MAF_INRAE=15.823;MAF_USDA=41.176
NC_035087.1	4177039	.	T	A	.	.	MAF_USDA=4.118
NC_035087.1	4177063	.	G	T	.	.	MAF_USDA=1.639
NC_035087.1	4177075	.	T	G	.	.	MAF_USDA=3.279
NC_035087.1	4177076	.	G	T	.	.	MAF_INRAE=3.333
NC_035087.1	4177077	.	G	T	.	.	MAF_USDA=20.833
NC_035087.1	4177123	.	A	C	.	.	MAF_INRAE=5.263
NC_035087.1	4177161	.	T	C	.	.	MAF_USDA=1.639
NC_035087.1	4177169	.	T	G	.	.	MAF_INRAE=10.759;MAF_USDA=37.5
NC_035087.1	4177363	.	T	C	.	.	MAF_USDA=23.913
NC_035087.1	4177366	.	G	A	.	.	MAF_USDA=25.0
NC_035087.1	4177369	.	A	G	.	.	MAF_USDA=27.083
NC_035087.1	4177378	.	A	C	.	.	MAF_USDA=19.412
NC_035087.1	4177448	.	G	T	.	.	MAF_USDA=35.417
NC_035087.1	4177484	.	AG	AT	.	.	MAF_USDA=31.25
NC_035087.1	4177563	.	G	C	.	.	MAF_INRAE=5.263
NC_035087.1	4177598	.	A	G	.	.	MAF_INRAE=5.263;MAF_USDA=20.833
NC_035087.1	4177679	.	G	A	.	.	MAF_USDA=1.639
NC_035087.1	4177735	.	C	G	.	.	MAF_INRAE=45.57;MAF_USDA=22.941
NC_035087.1	4177754	.	C	T	.	.	MAF_USDA=1.639
NC_035087.1	4177762	.	T	G	.	.	MAF_INRAE=2.5
NC_035087.1	4177779	.	T	C	.	.	MAF_INRAE=48.101;MAF_USDA=42.941
NC_035087.1	4177879	.	G	T	.	.	MAF_INRAE=42.105;MAF_USDA=24.118
NC_035087.1	4177889	.	T	C	.	.	MAF_INRAE=47.368;MAF_USDA=45.882
NC_035087.1	4177911	.	C	A	.	.	MAF_INRAE=47.368;MAF_USDA=45.882
NC_035087.1	4177946	.	G	A	.	.	MAF_INRAE=47.368;MAF_USDA=45.294
NC_035087.1	4177971	.	T	C	.	.	MAF_INRAE=47.368;MAF_USDA=44.118
NC_035087.1	4177973	.	C	A	.	.	MAF_USDA=44.118
NC_035087.1	4178023	.	G	A	.	.	MAF_USDA=20.0
NC_035087.1	4178024	.	G	C	.	.	MAF_USDA=21.765
NC_035087.1	4178052	.	T	C	.	.	MAF_USDA=43.75
NC_035087.1	4179308	.	G	T	.	.	MAF_INRAE=47.368;MAF_USDA=24.706
NC_035087.1	4179330	.	A	G	.	.	MAF_USDA=1.639
NC_035087.1	4179381	.	A	G	.	.	MAF_INRAE=33.544;MAF_USDA=13.529
NC_035087.1	4179388	.	A	G	.	.	MAF_USDA=4.167
NC_035087.1	4179455	.	T	A	.	.	MAF_INRAE=42.405;MAF_USDA=22.353
NC_035087.1	4179530	.	A	C	.	.	MAF_INRAE=2.5
NC_035087.1	4179616	.	T	C	.	.	MAF_USDA=4.167
NC_035087.1	4179630	.	A	C	.	.	MAF_INRAE=32.911;MAF_USDA=15.294
NC_035087.1	4179692	.	G	T	.	.	MAF_INRAE=32.911;MAF_USDA=13.529
NC_035087.1	4179696	.	C	T	.	.	MAF_USDA=5.738
NC_035087.1	4179706	.	A	C	.	.	MAF_USDA=7.647
NC_035087.1	4179712	.	A	C	.	.	MAF_USDA=3.279
NC_035087.1	4179748	.	C	T	.	.	MAF_USDA=5.738
NC_035087.1	4179784	.	C	G	.	.	MAF_USDA=7.377
NC_035087.1	4179793	.	C	A	.	.	MAF_USDA=1.639
NC_035087.1	4179795	.	G	C	.	.	MAF_USDA=7.377
NC_035087.1	4179816	.	T	A	.	.	MAF_USDA=4.167
NC_035087.1	4179829	.	G	A	.	.	MAF_USDA=1.639
NC_035087.1	4179837	.	G	A	.	.	MAF_INRAE=5.263;MAF_USDA=1.176
NC_035087.1	4179842	.	T	G	.	.	MAF_INRAE=1.667;MAF_USDA=10.588
NC_035087.1	4179861	.	G	A	.	.	MAF_USDA=15.294
NC_035087.1	4179868	.	G	A	.	.	MAF_USDA=1.639
NC_035087.1	4180405	.	C	T	.	.	MAF_USDA=35.417
NC_035087.1	4180432	.	C	A	.	.	MAF_USDA=41.667
NC_035087.1	4180451	.	G	C	.	.	MAF_USDA=2.459
NC_035087.1	4180453	.	T	G	.	.	MAF_USDA=2.459
NC_035087.1	4180458	.	G	A	.	.	MAF_USDA=25.882
NC_035087.1	4180487	.	G	A	.	.	MAF_USDA=7.377
NC_035087.1	4180513	.	G	C	.	.	MAF_USDA=3.279
NC_035087.1	4180515	.	A	G	.	.	MAF_USDA=3.279
NC_035087.1	4180576	.	C	T	.	.	MAF_USDA=4.098
NC_035087.1	4180580	.	T	C	.	.	MAF_USDA=5.738
NC_035087.1	4180597	.	C	T	.	.	MAF_USDA=9.412
NC_035087.1	4180602	.	T	A	.	.	MAF_USDA=44.706
NC_035087.1	4180678	.	T	A	.	.	MAF_INRAE=14.557;MAF_USDA=1.765
NC_035087.1	4180683	.	C	A	.	.	MAF_INRAE=33.544;MAF_USDA=31.765
NC_035087.1	4180727	.	C	T	.	.	MAF_INRAE=5.263;MAF_USDA=4.098
NC_035087.1	4180890	.	G	A	.	.	MAF_INRAE=42.405;MAF_USDA=45.833
NC_035087.1	4180905	.	A	G	.	.	MAF_INRAE=5.263;MAF_USDA=4.098
NC_035087.1	4180932	.	T	G	.	.	MAF_INRAE=5.263;MAF_USDA=3.279
NC_035087.1	4180959	.	G	A	.	.	MAF_INRAE=5.263;MAF_USDA=4.098
NC_035087.1	4180964	.	A	G	.	.	MAF_INRAE=5.263;MAF_USDA=4.098
NC_035087.1	4180966	.	G	A	.	.	MAF_USDA=6.557
NC_035087.1	4180993	.	T	C	.	.	MAF_INRAE=4.43;MAF_USDA=4.118
NC_035087.1	4181010	.	G	A	.	.	MAF_INRAE=12.5;MAF_USDA=48.235
NC_035087.1	4181376	.	TGA	TGG	.	.	MAF_USDA=4.167
NC_035087.1	4181501	.	G	T	.	.	MAF_USDA=14.706
NC_035087.1	4181526	.	G	A	.	.	MAF_USDA=1.639
NC_035087.1	4181554	.	A	G	.	.	MAF_USDA=9.412
NC_035087.1	4181557	.	T	A	.	.	MAF_USDA=4.167
NC_035087.1	4181560	.	G	T	.	.	MAF_USDA=7.377
NC_035087.1	4181590	.	T	C	.	.	MAF_USDA=8.235
NC_035087.1	4181602	.	T	A	.	.	MAF_INRAE=2.5
NC_035087.1	4181604	.	G	A	.	.	MAF_INRAE=4.167;MAF_USDA=2.459
NC_035087.1	4181627	.	C	T	.	.	MAF_USDA=6.25
NC_035087.1	4181643	.	G	A	.	.	MAF_INRAE=21.053;MAF_USDA=27.647
NC_035087.1	4181672	.	T	G	.	.	MAF_USDA=1.639
NC_035087.1	4181777	.	T	A	.	.	MAF_INRAE=32.278;MAF_USDA=24.706
NC_035087.1	4181794	.	C	A	.	.	MAF_USDA=1.639
NC_035087.1	4181833	.	C	T	.	.	MAF_USDA=1.639
NC_035087.1	4181835	.	T	C	.	.	MAF_INRAE=32.278;MAF_USDA=22.941
NC_035087.1	4181869	.	C	T	.	.	MAF_INRAE=32.911;MAF_USDA=22.941
NC_035087.1	4181871	.	G	A	.	.	MAF_USDA=18.824
NC_035087.1	4181897	.	C	T	.	.	MAF_INRAE=35.833
NC_035087.1	4181900	.	C	T	.	.	MAF_INRAE=35.833
NC_035087.1	4181909	.	C	T	.	.	MAF_INRAE=35.833
NC_035087.1	4181917	.	C	T	.	.	MAF_INRAE=32.278
NC_035087.1	4181918	.	G	T	.	.	MAF_INRAE=25.833
NC_035087.1	4181983	.	C	A	.	.	MAF_USDA=4.167
NC_035087.1	4181988	.	T	C	.	.	MAF_INRAE=4.167;MAF_USDA=18.824
NC_035087.1	4182024	.	G	C	.	.	MAF_USDA=3.279
NC_035087.1	4182079	.	C	T	.	.	MAF_USDA=11.765
NC_035087.1	4182089	.	T	C	.	.	MAF_USDA=42.941
NC_035087.1	4182102	.	G	T	.	.	MAF_USDA=8.197
NC_035087.1	4182139	.	A	C	.	.	MAF_INRAE=10.127;MAF_USDA=34.706
NC_035087.1	4182182	.	G	A	.	.	MAF_USDA=37.5
NC_035087.1	4182204	.	A	G	.	.	MAF_INRAE=21.053;MAF_USDA=37.647
NC_035087.1	4182216	.	C	T	.	.	MAF_USDA=2.459
NC_035087.1	4182259	.	T	A	.	.	MAF_INRAE=15.0;MAF_USDA=45.833
NC_035087.1	4182272	.	A	G	.	.	MAF_USDA=4.098
NC_035087.1	4182278	.	A	G	.	.	MAF_INRAE=5.263;MAF_USDA=4.098
NC_035087.1	4182280	.	T	A	.	.	MAF_USDA=1.639
NC_035087.1	4182357	.	T	C	.	.	MAF_USDA=1.667
NC_035087.1	4182377	.	A	C	.	.	MAF_USDA=4.167
NC_035087.1	4182412	.	C	T	.	.	MAF_INRAE=5.263;MAF_USDA=15.244
NC_035087.1	4182448	.	G	T	.	.	MAF_USDA=1.724
NC_035087.1	4182496	.	C	T	.	.	MAF_USDA=1.639
NC_035087.1	4182546	.	G	A	.	.	MAF_USDA=1.639
NC_035087.1	4182664	.	C	G	.	.	MAF_INRAE=4.43;MAF_USDA=11.176
NC_035087.1	4182673	.	T	C	.	.	MAF_USDA=4.918
NC_035087.1	4182737	.	C	T	.	.	MAF_USDA=2.459
NC_035087.1	4182768	.	G	A	.	.	MAF_INRAE=5.696;MAF_USDA=5.294
NC_035087.1	4182790	.	C	T	.	.	MAF_INRAE=5.263;MAF_USDA=9.412
NC_035087.1	4182792	.	C	G	.	.	MAF_USDA=1.639
NC_035087.1	4182799	.	T	G	.	.	MAF_INRAE=5.263;MAF_USDA=10.0
NC_035087.1	4182824	.	A	G	.	.	MAF_INRAE=5.263;MAF_USDA=9.412
NC_035087.1	4182877	.	C	A	.	.	MAF_USDA=5.738
NC_035087.1	4182890	.	A	C	.	.	MAF_USDA=4.918
NC_035087.1	4182913	.	C	T	.	.	MAF_USDA=1.639
NC_035087.1	4182942	.	A	C	.	.	MAF_USDA=3.279
NC_035087.1	4182981	.	C	G	.	.	MAF_INRAE=34.81;MAF_USDA=14.118
NC_035087.1	4182991	.	A	C	.	.	MAF_USDA=1.639
NC_035087.1	4183029	.	G	A	.	.	MAF_USDA=6.557
NC_035087.1	4183150	.	T	C	.	.	MAF_USDA=5.738
NC_035087.1	4183219	.	C	G	.	.	MAF_USDA=3.279
NC_035087.1	4183283	.	T	C	.	.	MAF_USDA=14.706
NC_035087.1	4183378	.	A	G	.	.	MAF_USDA=5.738
NC_035087.1	4183380	.	G	A	.	.	MAF_USDA=5.738
NC_035087.1	4183388	.	G	T	.	.	MAF_USDA=5.738
NC_035087.1	4183429	.	T	C	.	.	MAF_USDA=3.279
NC_035087.1	4183512	.	G	T	.	.	MAF_USDA=4.918
NC_035087.1	4183514	.	G	A	.	.	MAF_USDA=6.25
NC_035087.1	4183528	.	C	G	.	.	MAF_USDA=4.918
NC_035087.1	4183540	.	T	G	.	.	MAF_USDA=3.279
NC_035087.1	4183541	.	A	G	.	.	MAF_USDA=3.279
NC_035087.1	4183581	.	C	T	.	.	MAF_INRAE=32.278;MAF_USDA=12.941
NC_035087.1	4183596	.	A	G	.	.	MAF_USDA=4.918
NC_035087.1	4183598	.	G	A	.	.	MAF_USDA=4.918
NC_035087.1	4183603	.	G	A	.	.	MAF_USDA=6.557
NC_035087.1	4183616	.	G	A	.	.	MAF_USDA=4.098
NC_035087.1	4183689	.	T	C	.	.	MAF_USDA=2.459
NC_035087.1	4183734	.	C	T	.	.	MAF_USDA=2.459
NC_035087.1	4183797	.	G	A	.	.	MAF_USDA=4.918
NC_035087.1	4183799	.	G	C	.	.	MAF_INRAE=5.263
NC_035087.1	4183802	.	A	T	.	.	MAF_USDA=5.738
NC_035087.1	4183829	.	A	C	.	.	MAF_INRAE=5.0;MAF_USDA=17.059
NC_035087.1	4183880	.	T	G	.	.	MAF_USDA=4.918
NC_035087.1	4183896	.	A	T	.	.	MAF_USDA=4.918
NC_035087.1	4183899	.	G	A	.	.	MAF_USDA=4.918
NC_035087.1	4183901	.	T	G	.	.	MAF_INRAE=5.263;MAF_USDA=5.294
NC_035087.1	4183912	.	T	C	.	.	MAF_USDA=2.459
NC_035087.1	4183919	.	A	G	.	.	MAF_INRAE=5.263;MAF_USDA=5.294
NC_035087.1	4183938	.	G	A	.	.	MAF_INRAE=5.263;MAF_USDA=5.294
NC_035087.1	4183941	.	T	G	.	.	MAF_USDA=5.294
NC_035087.1	4183942	.	A	T	.	.	MAF_USDA=2.459
NC_035087.1	4183959	.	A	G	.	.	MAF_INRAE=5.263;MAF_USDA=5.294
NC_035087.1	4183960	.	T	G	.	.	MAF_USDA=5.294
NC_035087.1	4183971	.	G	T	.	.	MAF_USDA=2.459
NC_035087.1	4183985	.	T	A	.	.	MAF_USDA=4.167
NC_035087.1	4183987	.	C	G	.	.	MAF_INRAE=4.167;MAF_USDA=22.353
NC_035087.1	4184001	.	T	G	.	.	MAF_USDA=3.279
NC_035087.1	4184008	.	T	C	.	.	MAF_USDA=1.639
NC_035087.1	4184053	.	T	G	.	.	MAF_USDA=6.557
NC_035087.1	4184117	.	C	G	.	.	MAF_USDA=5.357
NC_035087.1	4184145	.	C	A	.	.	MAF_USDA=4.268
NC_035087.1	4184169	.	C	T	.	.	MAF_USDA=2.586
NC_035087.1	4184190	.	T	G	.	.	MAF_USDA=2.586
NC_035087.1	4184230	.	T	G	.	.	MAF_INRAE=5.263;MAF_USDA=7.229
NC_035087.1	4184294	.	A	C	.	.	MAF_USDA=5.932
NC_035087.1	4184330	.	G	T	.	.	MAF_USDA=4.167
NC_035087.1	4184380	.	C	T	.	.	MAF_USDA=1.667
NC_035087.1	4184386	.	G	A	.	.	MAF_USDA=6.667
NC_035087.1	4184404	.	G	C	.	.	MAF_INRAE=32.911;MAF_USDA=19.048
NC_035087.1	4184405	.	A	C	.	.	MAF_INRAE=36.667;MAF_USDA=19.048
NC_035087.1	4184434	.	A	G	.	.	MAF_INRAE=27.848;MAF_USDA=35.714
NC_035087.1	4184458	.	A	T	.	.	MAF_INRAE=4.167
NC_035087.1	4184469	.	A	G	.	.	MAF_USDA=41.765
NC_035087.1	4184470	.	A	G	.	.	MAF_INRAE=17.5
NC_035087.1	4184483	.	C	T	.	.	MAF_INRAE=28.481
NC_035087.1	4184503	.	T	C	.	.	MAF_USDA=1.639
NC_035087.1	4184542	.	G	C	.	.	MAF_USDA=1.639
NC_035087.1	4184583	.	T	A	.	.	MAF_INRAE=48.101;MAF_USDA=44.118
NC_035087.1	4184610	.	C	T	.	.	MAF_INRAE=3.333;MAF_USDA=21.176
NC_035087.1	4184679	.	A	T	.	.	MAF_USDA=1.667
NC_035087.1	4184719	.	G	C	.	.	MAF_INRAE=34.81;MAF_USDA=22.353
NC_035087.1	4184743	.	G	A	.	.	MAF_INRAE=4.167
NC_035087.1	4184753	.	T	G	.	.	MAF_INRAE=5.263;MAF_USDA=2.459
NC_035087.1	4184794	.	C	A	.	.	MAF_USDA=3.279
NC_035087.1	4184796	.	T	C	.	.	MAF_INRAE=44.304;MAF_USDA=27.059
NC_035087.1	4184809	.	A	G	.	.	MAF_INRAE=26.582;MAF_USDA=3.529
NC_035087.1	4184826	.	C	T	.	.	MAF_USDA=2.459
NC_035087.1	4184863	.	T	G	.	.	MAF_INRAE=5.263;MAF_USDA=4.918
NC_035087.1	4184904	.	A	G	.	.	MAF_USDA=45.833
NC_035087.1	4184945	.	T	A	.	.	MAF_INRAE=21.053;MAF_USDA=15.476
NC_035087.1	4184956	.	T	G	.	.	MAF_INRAE=42.105;MAF_USDA=35.714
NC_035087.1	4184974	.	C	G	.	.	MAF_INRAE=15.789;MAF_USDA=14.881
NC_035087.1	4184980	.	A	C	.	.	MAF_USDA=4.167
NC_035087.1	4184989	.	C	T	.	.	MAF_USDA=15.476
NC_035087.1	4184995	.	A	G	.	.	MAF_INRAE=16.667;MAF_USDA=32.53
NC_035087.1	4184997	.	C	T	.	.	MAF_USDA=15.663
NC_035087.1	4185133	.	T	A	.	.	MAF_INRAE=5.0;MAF_USDA=17.647
NC_035087.1	4185140	.	G	A	.	.	MAF_USDA=3.279
NC_035087.1	4185148	.	T	C	.	.	MAF_INRAE=2.632
NC_035087.1	4185158	.	T	C	.	.	MAF_USDA=4.167
NC_035087.1	4185201	.	G	A	.	.	MAF_USDA=3.279
NC_035087.1	4185233	.	T	C	.	.	MAF_USDA=6.25
NC_035087.1	4185303	.	G	T	.	.	MAF_USDA=2.459
NC_035087.1	4185323	.	G	T	.	.	MAF_INRAE=33.544;MAF_USDA=11.765
NC_035087.1	4185324	.	C	A	.	.	MAF_INRAE=14.557;MAF_USDA=7.647
NC_035087.1	4185359	.	T	A	.	.	MAF_INRAE=32.911;MAF_USDA=23.529
NC_035087.1	4185363	.	G	A	.	.	MAF_USDA=1.639
NC_035087.1	4185383	.	T	G	.	.	MAF_INRAE=39.873;MAF_USDA=48.824
NC_035087.1	4185440	.	G	A	.	.	MAF_USDA=1.639
NC_035087.1	4185476	.	G	C	.	.	MAF_INRAE=40.506;MAF_USDA=48.824
NC_035087.1	4185516	.	T	G	.	.	MAF_INRAE=41.139;MAF_USDA=48.824
NC_035087.1	4185566	.	G	A	.	.	MAF_INRAE=2.5;MAF_USDA=4.098
NC_035087.1	4185650	.	C	T	.	.	MAF_USDA=1.639
NC_035087.1	4185804	.	T	C	.	.	MAF_INRAE=34.177;MAF_USDA=22.941
NC_035087.1	4185856	.	A	G	.	.	MAF_INRAE=34.177;MAF_USDA=22.353
NC_035087.1	4185867	.	T	G	.	.	MAF_INRAE=32.911;MAF_USDA=12.941
NC_035087.1	4185880	.	G	C	.	.	MAF_INRAE=34.177;MAF_USDA=22.941
NC_035087.1	4185886	.	T	C	.	.	MAF_INRAE=39.241;MAF_USDA=49.412
NC_035087.1	4185961	.	T	C	.	.	MAF_INRAE=32.911;MAF_USDA=13.529
NC_035087.1	4185971	.	A	G	.	.	MAF_INRAE=14.557;MAF_USDA=4.167
NC_035087.1	4186052	.	G	A	.	.	MAF_INRAE=32.911;MAF_USDA=14.118
NC_035087.1	4186069	.	A	C	.	.	MAF_INRAE=2.5;MAF_USDA=7.377
NC_035087.1	4186098	.	G	C	.	.	MAF_USDA=2.459
NC_035087.1	4186100	.	A	G	.	.	MAF_USDA=1.639
NC_035087.1	4186117	.	A	G	.	.	MAF_INRAE=10.127;MAF_USDA=3.529
NC_035087.1	4186129	.	A	G	.	.	MAF_INRAE=34.177;MAF_USDA=18.824
NC_035087.1	4186145	.	T	A	.	.	MAF_USDA=3.279
NC_035087.1	4186160	.	C	T	.	.	MAF_INRAE=32.911;MAF_USDA=13.529
NC_035087.1	4186161	.	G	A	.	.	MAF_INRAE=49.367;MAF_USDA=42.353
NC_035087.1	4186168	.	A	G	.	.	MAF_INRAE=34.81;MAF_USDA=18.235
NC_035087.1	4186170	.	A	G	.	.	MAF_USDA=1.639
NC_035087.1	4186172	.	G	T	.	.	MAF_USDA=1.639
NC_035087.1	4186176	.	G	A	.	.	MAF_USDA=20.833
NC_035087.1	4186249	.	A	G	.	.	MAF_INRAE=2.5;MAF_USDA=4.918
NC_035087.1	4186267	.	G	A	.	.	MAF_INRAE=5.263;MAF_USDA=7.377
NC_035087.1	4186277	.	C	T	.	.	MAF_INRAE=5.263;MAF_USDA=7.377
NC_035087.1	4186280	.	G	T	.	.	MAF_USDA=3.279
NC_035087.1	4186291	.	C	A	.	.	MAF_INRAE=5.263
NC_035087.1	4186304	.	C	T	.	.	MAF_INRAE=39.241;MAF_USDA=47.647
NC_035087.1	4186305	.	T	A	.	.	MAF_INRAE=43.333;MAF_USDA=47.647
NC_035087.1	4186317	.	A	T	.	.	MAF_INRAE=4.43;MAF_USDA=31.176
NC_035087.1	4186342	.	G	A	.	.	MAF_INRAE=2.5;MAF_USDA=4.098
NC_035087.1	4186518	.	G	A	.	.	MAF_USDA=2.459
NC_035087.1	4186557	.	G	A	.	.	MAF_INRAE=47.368;MAF_USDA=44.706
NC_035087.1	4186623	.	T	C	.	.	MAF_USDA=9.836
NC_035087.1	4186637	.	G	C	.	.	MAF_USDA=4.098
NC_035087.1	4186675	.	G	C	.	.	MAF_USDA=27.083
NC_035087.1	4186691	.	A	G	.	.	MAF_USDA=27.083
NC_035087.1	4186789	.	G	C	.	.	MAF_USDA=35.417
NC_035087.1	4186835	.	T	A	.	.	MAF_USDA=41.667
NC_035087.1	4187763	.	C	T	.	.	MAF_USDA=1.667
NC_035087.1	4187778	.	C	A	.	.	MAF_INRAE=32.278;MAF_USDA=13.529
NC_035087.1	4187862	.	C	T	.	.	MAF_INRAE=50.0;MAF_USDA=46.471
NC_035087.1	4187915	.	G	A	.	.	MAF_USDA=10.656
NC_035087.1	4188109	.	A	G	.	.	MAF_INRAE=5.263;MAF_USDA=8.235
NC_035087.1	4188112	.	A	C	.	.	MAF_USDA=7.647
NC_035087.1	4188122	.	A	G	.	.	MAF_INRAE=46.203;MAF_USDA=23.529
NC_035087.1	4188128	.	T	C	.	.	MAF_USDA=2.941
NC_035087.1	4188134	.	C	G	.	.	MAF_USDA=3.529
NC_035087.1	4188157	.	G	A	.	.	MAF_INRAE=26.582;MAF_USDA=17.647
NC_035087.1	4188164	.	T	C	.	.	MAF_INRAE=2.5;MAF_USDA=8.824
NC_035087.1	4188194	.	C	T	.	.	MAF_INRAE=43.671;MAF_USDA=17.059
NC_035087.1	4188198	.	A	G	.	.	MAF_INRAE=14.167;MAF_USDA=21.765
NC_035087.1	4188225	.	T	A	.	.	MAF_USDA=10.417
NC_035087.1	4188247	.	G	A	.	.	MAF_USDA=1.639
NC_035087.1	4188310	.	T	G	.	.	MAF_INRAE=6.962;MAF_USDA=2.941
NC_035087.1	4188367	.	C	A	.	.	MAF_INRAE=5.263;MAF_USDA=2.353
NC_035087.1	4188379	.	T	A	.	.	MAF_INRAE=5.263;MAF_USDA=1.639
NC_035087.1	4188382	.	C	A	.	.	MAF_INRAE=36.076;MAF_USDA=34.118
NC_035087.1	4188386	.	C	T	.	.	MAF_USDA=4.167
NC_035087.1	4188409	.	T	G	.	.	MAF_INRAE=14.557;MAF_USDA=1.786
NC_035087.1	4188416	.	C	G	.	.	MAF_INRAE=34.177;MAF_USDA=44.048
NC_035087.1	4188418	.	C	T	.	.	MAF_INRAE=2.5;MAF_USDA=8.929
NC_035087.1	4188419	.	G	A	.	.	MAF_INRAE=36.076;MAF_USDA=21.429
NC_035087.1	4188461	.	G	A	.	.	MAF_INRAE=36.709;MAF_USDA=17.647
NC_035087.1	4188468	.	T	G	.	.	MAF_INRAE=36.709;MAF_USDA=18.235
NC_035087.1	4188496	.	C	A	.	.	MAF_INRAE=15.0;MAF_USDA=28.235
NC_035087.1	4188586	.	T	A	.	.	MAF_INRAE=6.962;MAF_USDA=2.941
NC_035087.1	4188610	.	T	C	.	.	MAF_USDA=1.639
NC_035087.1	4188613	.	C	T	.	.	MAF_USDA=4.098
NC_035087.1	4188625	.	C	A	.	.	MAF_INRAE=7.5
NC_035087.1	4188651	.	A	T	.	.	MAF_INRAE=15.823;MAF_USDA=8.824
NC_035087.1	4188671	.	C	G	.	.	MAF_USDA=2.459
NC_035087.1	4188686	.	T	G	.	.	MAF_USDA=2.459
NC_035087.1	4188732	.	C	A	.	.	MAF_USDA=1.639
NC_035087.1	4188768	.	C	T	.	.	MAF_USDA=1.639
NC_035087.1	4188802	.	C	T	.	.	MAF_USDA=4.167
NC_035087.1	4188829	.	T	A	.	.	MAF_INRAE=10.759;MAF_USDA=47.059
NC_035087.1	4188896	.	G	A	.	.	MAF_USDA=4.706
NC_035087.1	4188904	.	A	C	.	.	MAF_USDA=8.197
NC_035087.1	4188910	.	C	T	.	.	MAF_USDA=27.059
NC_035087.1	4188917	.	T	A	.	.	MAF_USDA=4.167
NC_035087.1	4188966	.	T	C	.	.	MAF_USDA=4.167
NC_035087.1	4188989	.	A	T	.	.	MAF_INRAE=21.053;MAF_USDA=15.882
NC_035087.1	4189426	.	G	C	.	.	MAF_USDA=30.588
NC_035087.1	4189439	.	T	C	.	.	MAF_USDA=3.279
NC_035087.1	4189501	.	C	A	.	.	MAF_USDA=8.824
NC_035087.1	4189538	.	C	G	.	.	MAF_USDA=1.639
NC_035087.1	4189546	.	G	A	.	.	MAF_USDA=4.118
NC_035087.1	4189549	.	C	G	.	.	MAF_USDA=3.529
NC_035087.1	4189553	.	G	A	.	.	MAF_INRAE=11.392;MAF_USDA=7.377
NC_035087.1	4189558	.	T	C	.	.	MAF_USDA=2.459
NC_035087.1	4189575	.	G	A	.	.	MAF_USDA=2.353
NC_035087.1	4189597	.	G	T	.	.	MAF_INRAE=3.797
NC_035087.1	4189601	.	T	A	.	.	MAF_INRAE=9.167
NC_035087.1	4189607	.	A	G	.	.	MAF_INRAE=15.823;MAF_USDA=29.412
NC_035087.1	4189615	.	T	G	.	.	MAF_USDA=8.197
NC_035087.1	4189620	.	C	T	.	.	MAF_USDA=4.167
NC_035087.1	4189622	.	G	T	.	.	MAF_INRAE=16.456;MAF_USDA=12.941
NC_035087.1	4189630	.	A	G	.	.	MAF_INRAE=48.101;MAF_USDA=43.529
NC_035087.1	4189668	.	T	C	.	.	MAF_INRAE=15.19;MAF_USDA=14.118
NC_035087.1	4189717	.	G	T	.	.	MAF_INRAE=5.263
NC_035087.1	4189729	.	G	T	.	.	MAF_USDA=1.639
NC_035087.1	4189744	.	T	G	.	.	MAF_INRAE=36.709;MAF_USDA=15.294
NC_035087.1	4189854	.	C	T	.	.	MAF_INRAE=6.329;MAF_USDA=2.353
NC_035087.1	4189856	.	C	T	.	.	MAF_USDA=1.765
NC_035087.1	4189857	.	G	A	.	.	MAF_USDA=3.279
NC_035087.1	4189917	.	C	T	.	.	MAF_USDA=9.016
NC_035087.1	4189924	.	C	T	.	.	MAF_INRAE=15.823;MAF_USDA=43.529
NC_035087.1	4189930	.	C	A	.	.	MAF_USDA=10.588
NC_035087.1	4189956	.	T	G	.	.	MAF_INRAE=21.053;MAF_USDA=44.118
NC_035087.1	4190093	.	C	G	.	.	MAF_USDA=11.475
NC_035087.1	4190113	.	A	G	.	.	MAF_USDA=1.639
NC_035087.1	4190125	.	C	T	.	.	MAF_INRAE=8.333;MAF_USDA=12.353
NC_035087.1	4190143	.	C	T	.	.	MAF_INRAE=6.667
NC_035087.1	4190184	.	C	G	.	.	MAF_USDA=3.279
NC_035087.1	4190207	.	A	G	.	.	MAF_INRAE=17.5;MAF_USDA=37.647
NC_035087.1	4190283	.	A	C	.	.	MAF_USDA=1.639
NC_035087.1	4190305	.	G	T	.	.	MAF_USDA=41.667
NC_035087.1	4190365	.	G	T	.	.	MAF_INRAE=23.333;MAF_USDA=37.5
NC_035087.1	4190381	.	G	A	.	.	MAF_INRAE=13.924;MAF_USDA=14.706
NC_035087.1	4190391	.	A	T	.	.	MAF_INRAE=25.316;MAF_USDA=40.0
NC_035087.1	4190428	.	G	A	.	.	MAF_INRAE=36.842;MAF_USDA=36.905
NC_035087.1	4190430	.	C	A	.	.	MAF_USDA=36.905
NC_035087.1	4190434	.	C	A	.	.	MAF_USDA=36.905
NC_035087.1	4190435	.	C	T	.	.	MAF_USDA=36.905
NC_035087.1	4190436	.	T	G	.	.	MAF_USDA=36.905
NC_035087.1	4190461	.	C	A	.	.	MAF_INRAE=5.263;MAF_USDA=13.529
NC_035087.1	4190467	.	T	A	.	.	MAF_INRAE=15.823;MAF_USDA=30.588
NC_035087.1	4190490	.	G	A	.	.	MAF_USDA=12.5
NC_035087.1	4190503	.	A	C	.	.	MAF_USDA=4.762
NC_035087.1	4190520	.	G	C	.	.	MAF_USDA=6.471
NC_035087.1	4190539	.	G	A	.	.	MAF_USDA=13.115
NC_035087.1	4190552	.	A	G	.	.	MAF_INRAE=32.911;MAF_USDA=25.882
NC_035087.1	4190558	.	T	C	.	.	MAF_USDA=11.176
NC_035087.1	4190639	.	C	T	.	.	MAF_INRAE=18.333
NC_035087.1	4190640	.	C	T	.	.	MAF_INRAE=18.333
NC_035087.1	4190642	.	A	G	.	.	MAF_INRAE=18.333
NC_035087.1	4190668	.	A	G	.	.	MAF_USDA=1.639
NC_035087.1	4190670	.	C	G	.	.	MAF_INRAE=25.316;MAF_USDA=42.353
NC_035087.1	4190684	.	G	T	.	.	MAF_USDA=2.459
NC_035087.1	4190724	.	C	A	.	.	MAF_INRAE=10.759;MAF_USDA=7.059
NC_035087.1	4190745	.	A	G	.	.	MAF_INRAE=20.253;MAF_USDA=28.235
NC_035087.1	4190758	.	G	T	.	.	MAF_INRAE=18.354;MAF_USDA=39.412
NC_035087.1	4190776	.	G	A	.	.	MAF_INRAE=3.333
NC_035087.1	4190808	.	A	G	.	.	MAF_USDA=1.639
NC_035087.1	4190809	.	C	T	.	.	MAF_INRAE=5.263;MAF_USDA=13.529
NC_035087.1	4190843	.	A	T	.	.	MAF_INRAE=5.263;MAF_USDA=8.197
NC_035087.1	4190849	.	G	A	.	.	MAF_USDA=14.118
NC_035087.1	4190869	.	G	A	.	.	MAF_INRAE=44.937;MAF_USDA=29.167
NC_035087.1	4190892	.	C	T	.	.	MAF_USDA=25.294
NC_035087.1	4190915	.	A	G	.	.	MAF_INRAE=5.833;MAF_USDA=4.118
NC_035087.1	4190916	.	CAGTCTGCTG	CAGTCTGCTT	.	.	MAF_USDA=22.917
NC_035087.1	4190928	.	G	A	.	.	MAF_USDA=12.353
NC_035087.1	4190939	.	A	G	.	.	MAF_INRAE=5.263
NC_035087.1	4190940	.	C	T	.	.	MAF_USDA=2.459
NC_035087.1	4190941	.	G	A	.	.	MAF_INRAE=7.595;MAF_USDA=17.059
NC_035087.1	4190947	.	C	T	.	.	MAF_USDA=4.706
NC_035087.1	4190952	.	C	T	.	.	MAF_USDA=5.882
NC_035087.1	4190991	.	C	T	.	.	MAF_USDA=2.941
NC_035087.1	4191022	.	C	T	.	.	MAF_USDA=12.5
NC_035087.1	4191073	.	C	T	.	.	MAF_INRAE=27.215;MAF_USDA=47.024
NC_035087.1	4191162	.	A	G	.	.	MAF_INRAE=17.722;MAF_USDA=11.176
NC_035087.1	4191164	.	G	A	.	.	MAF_INRAE=13.333;MAF_USDA=11.176
NC_035087.1	4191171	.	G	A	.	.	MAF_USDA=4.918
NC_035087.1	4191254	.	G	A	.	.	MAF_USDA=1.639
NC_035087.1	4191255	.	T	A	.	.	MAF_USDA=4.167
NC_035087.1	4191262	.	T	C	.	.	MAF_INRAE=17.722;MAF_USDA=9.412
NC_035087.1	4191270	.	A	C	.	.	MAF_USDA=1.639
NC_035087.1	4191295	.	C	A	.	.	MAF_USDA=4.167
NC_035087.1	4191343	.	G	T	.	.	MAF_INRAE=13.333;MAF_USDA=15.882
NC_035087.1	4191493	.	T	G	.	.	MAF_USDA=1.639
NC_035087.1	4191532	.	G	C	.	.	MAF_INRAE=5.263;MAF_USDA=37.647
NC_035087.1	4191550	.	C	T	.	.	MAF_INRAE=18.987;MAF_USDA=48.235
NC_035087.1	4191603	.	C	T	.	.	MAF_USDA=1.639
NC_035087.1	4191696	.	T	C	.	.	MAF_USDA=4.167
NC_035087.1	4191734	.	T	C	.	.	MAF_INRAE=20.886;MAF_USDA=42.353
NC_035087.1	4191738	.	G	A	.	.	MAF_INRAE=14.557;MAF_USDA=3.529
NC_035087.1	4191739	.	A	G	.	.	MAF_INRAE=9.167;MAF_USDA=3.529
NC_035087.1	4191755	.	C	A	.	.	MAF_INRAE=18.354;MAF_USDA=48.235
NC_035087.1	4191778	.	C	G	.	.	MAF_INRAE=25.316;MAF_USDA=3.529
NC_035087.1	4191805	.	T	C	.	.	MAF_INRAE=3.165;MAF_USDA=25.294
NC_035087.1	4191850	.	C	G	.	.	MAF_USDA=4.167
NC_035087.1	4191902	.	A	G	.	.	MAF_USDA=45.882
NC_035087.1	4191932	.	C	A	.	.	MAF_INRAE=7.5
NC_035087.1	4191989	.	T	A	.	.	MAF_INRAE=3.333
NC_035087.1	4191990	.	C	G	.	.	MAF_INRAE=3.333
NC_035087.1	4192009	.	T	A	.	.	MAF_INRAE=13.333
NC_035087.1	4192010	.	C	G	.	.	MAF_INRAE=12.5
NC_035087.1	4192012	.	C	A	.	.	MAF_INRAE=12.5
NC_035087.1	4192872	.	C	A	.	.	MAF_USDA=1.667
NC_035087.1	4192910	.	C	T	.	.	MAF_USDA=32.353
NC_035087.1	4192933	.	T	A	.	.	MAF_USDA=6.557
NC_035087.1	4192937	.	T	A	.	.	MAF_USDA=2.459
NC_035087.1	4192939	.	G	A	.	.	MAF_USDA=8.824
NC_035087.1	4192959	.	G	A	.	.	MAF_USDA=7.377
NC_035087.1	4192970	.	A	T	.	.	MAF_INRAE=36.842;MAF_USDA=13.529
NC_035087.1	4192971	.	A	T	.	.	MAF_USDA=13.529
NC_035087.1	4193118	.	C	A	.	.	MAF_INRAE=6.667;MAF_USDA=38.525
NC_035087.1	4193150	.	C	A	.	.	MAF_USDA=1.639
NC_035087.1	4193208	.	T	C	.	.	MAF_INRAE=5.263;MAF_USDA=15.574
NC_035087.1	4193217	.	T	A	.	.	MAF_INRAE=5.263;MAF_USDA=4.098
NC_035087.1	4193285	.	T	A	.	.	MAF_USDA=1.639
NC_035087.1	4193290	.	T	C	.	.	MAF_USDA=4.167
NC_035087.1	4193292	.	T	C	.	.	MAF_USDA=2.459
NC_035087.1	4193330	.	G	T	.	.	MAF_USDA=1.639
NC_035087.1	4193362	.	C	T	.	.	MAF_USDA=3.529
NC_035087.1	4193368	.	A	G	.	.	MAF_USDA=4.167
NC_035087.1	4193370	.	T	C	.	.	MAF_USDA=6.25
NC_035087.1	4193372	.	T	A	.	.	MAF_USDA=6.25
NC_035087.1	4193381	.	T	C	.	.	MAF_INRAE=15.19;MAF_USDA=10.0
NC_035087.1	4193396	.	A	G	.	.	MAF_USDA=6.557
NC_035087.1	4193397	.	A	G	.	.	MAF_USDA=2.459
NC_035087.1	4193406	.	A	T	.	.	MAF_USDA=3.279
NC_035087.1	4193413	.	A	C	.	.	MAF_USDA=18.852
NC_035087.1	4193428	.	A	G	.	.	MAF_INRAE=10.759;MAF_USDA=12.5
NC_035087.1	4193466	.	C	A	.	.	MAF_USDA=4.167
NC_035087.1	4193522	.	T	A	.	.	MAF_USDA=1.639
NC_035087.1	4193523	.	C	G	.	.	MAF_USDA=1.639
NC_035087.1	4193598	.	G	C	.	.	MAF_INRAE=1.667
NC_035087.1	4193608	.	C	T	.	.	MAF_USDA=17.857
NC_035087.1	4193609	.	A	G	.	.	MAF_USDA=4.167
NC_035087.1	4193639	.	T	A	.	.	MAF_USDA=12.5
NC_035087.1	4193640	.	T	G	.	.	MAF_USDA=12.5
NC_035087.1	4193768	.	T	G	.	.	MAF_USDA=3.279
NC_035087.1	4193793	.	C	G	.	.	MAF_INRAE=31.579;MAF_USDA=4.167
NC_035087.1	4193820	.	C	T	.	.	MAF_USDA=1.639
NC_035087.1	4193887	.	C	G	.	.	MAF_INRAE=24.051;MAF_USDA=42.262
NC_035087.1	4193912	.	A	G	.	.	MAF_INRAE=22.152;MAF_USDA=40.588
NC_035087.1	4193927	.	G	C	.	.	MAF_INRAE=32.911;MAF_USDA=32.941
NC_035087.1	4193943	.	C	A	.	.	MAF_INRAE=40.0
NC_035087.1	4193971	.	G	C	.	.	MAF_USDA=4.167
NC_035087.1	4194097	.	T	G	.	.	MAF_INRAE=36.709;MAF_USDA=32.941
NC_035087.1	4194153	.	A	G	.	.	MAF_INRAE=10.759;MAF_USDA=14.118
NC_035087.1	4194198	.	A	T	.	.	MAF_INRAE=12.5;MAF_USDA=29.412
NC_035087.1	4194212	.	C	G	.	.	MAF_INRAE=38.608;MAF_USDA=13.529
NC_035087.1	4194244	.	T	C	.	.	MAF_INRAE=10.759;MAF_USDA=8.824
NC_035087.1	4194259	.	A	G	.	.	MAF_USDA=4.167
NC_035087.1	4194266	.	G	A	.	.	MAF_USDA=2.941
NC_035087.1	4194289	.	C	T	.	.	MAF_USDA=3.529
NC_035087.1	4194295	.	C	T	.	.	MAF_USDA=9.016
NC_035087.1	4194347	.	A	G	.	.	MAF_INRAE=11.392;MAF_USDA=8.824
NC_035087.1	4194349	.	C	T	.	.	MAF_USDA=6.25
NC_035087.1	4194352	.	C	T	.	.	MAF_USDA=6.25
NC_035087.1	4194358	.	T	A	.	.	MAF_USDA=6.25
NC_035087.1	4194565	.	T	G	.	.	MAF_USDA=3.529
NC_035087.1	4194687	.	T	C	.	.	MAF_USDA=4.167
NC_035087.1	4196170	.	T	A	.	.	MAF_USDA=2.941
NC_035087.1	4196210	.	G	T	.	.	MAF_USDA=4.706
NC_035087.1	4196262	.	C	T	.	.	MAF_USDA=2.459
NC_035087.1	4196279	.	G	A	.	.	MAF_INRAE=6.962;MAF_USDA=5.294
NC_035087.1	4196343	.	G	T	.	.	MAF_INRAE=6.962;MAF_USDA=5.294
NC_035087.1	4196398	.	G	C	.	.	MAF_INRAE=31.013;MAF_USDA=21.176
NC_035087.1	4196437	.	G	T	.	.	MAF_INRAE=31.646;MAF_USDA=20.0
NC_035087.1	4196530	.	C	T	.	.	MAF_USDA=4.167
NC_035087.1	4196747	.	C	T	.	.	MAF_INRAE=2.5;MAF_USDA=14.706
NC_035087.1	4196754	.	A	T	.	.	MAF_INRAE=2.5;MAF_USDA=14.706
NC_035087.1	4196804	.	A	T	.	.	MAF_USDA=2.459
NC_035087.1	4196873	.	C	T	.	.	MAF_INRAE=5.263
NC_035087.1	4196939	.	C	A	.	.	MAF_INRAE=5.263;MAF_USDA=2.459
NC_035087.1	4196944	.	G	T	.	.	MAF_USDA=1.639
NC_035087.1	4196952	.	C	A	.	.	MAF_USDA=4.167
NC_035087.1	4196954	.	A	G	.	.	MAF_USDA=5.738
NC_035087.1	4196980	.	A	G	.	.	MAF_USDA=9.836
NC_035087.1	4196983	.	C	A	.	.	MAF_USDA=4.167
NC_035087.1	4196985	.	G	A	.	.	MAF_USDA=2.941
NC_035087.1	4196990	.	T	A	.	.	MAF_USDA=2.941
NC_035087.1	4196997	.	G	A	.	.	MAF_USDA=28.659
NC_035087.1	4197005	.	A	G	.	.	MAF_USDA=32.738
NC_035087.1	4197022	.	C	A	.	.	MAF_USDA=4.167
NC_035087.1	4197037	.	G	A	.	.	MAF_USDA=1.667
NC_035087.1	4197050	.	A	C	.	.	MAF_USDA=2.586
NC_035087.1	4197053	.	T	A	.	.	MAF_USDA=10.417
NC_035087.1	4197073	.	G	A	.	.	MAF_USDA=4.237
NC_035087.1	4197078	.	G	A	.	.	MAF_USDA=2.542
NC_035087.1	4197099	.	A	G	.	.	MAF_USDA=23.529
NC_035087.1	4197102	.	A	T	.	.	MAF_USDA=2.459
NC_035087.1	4197104	.	G	T	.	.	MAF_USDA=2.459
NC_035087.1	4197174	.	T	C	.	.	MAF_USDA=4.167
NC_035087.1	4197185	.	A	C	.	.	MAF_USDA=6.25
NC_035087.1	4197325	.	A	T	.	.	MAF_USDA=1.639
NC_035087.1	4197361	.	G	A	.	.	MAF_USDA=1.639
NC_035087.1	4197390	.	T	A	.	.	MAF_USDA=21.311
NC_035087.1	4197393	.	G	A	.	.	MAF_USDA=21.311
NC_035087.1	4197479	.	C	A	.	.	MAF_INRAE=7.595;MAF_USDA=1.639
NC_035087.1	4197518	.	C	T	.	.	MAF_INRAE=5.263;MAF_USDA=2.459
NC_035087.1	4197531	.	T	C	.	.	MAF_INRAE=31.013;MAF_USDA=18.824
NC_035087.1	4197533	.	C	A	.	.	MAF_USDA=3.279
NC_035087.1	4197545	.	C	T	.	.	MAF_USDA=4.167
NC_035087.1	4197564	.	G	T	.	.	MAF_USDA=4.706
NC_035087.1	4197585	.	A	T	.	.	MAF_USDA=2.941
NC_035087.1	4197639	.	G	A	.	.	MAF_INRAE=5.263;MAF_USDA=21.311
NC_035087.1	4197658	.	C	A	.	.	MAF_USDA=10.417
NC_035087.1	4197678	.	A	G	.	.	MAF_USDA=2.459
NC_035087.1	4197679	.	T	C	.	.	MAF_INRAE=5.263;MAF_USDA=21.311
NC_035087.1	4197808	.	A	G	.	.	MAF_USDA=4.098
NC_035087.1	4197809	.	T	C	.	.	MAF_INRAE=6.962;MAF_USDA=12.5
NC_035087.1	4197818	.	G	C	.	.	MAF_INRAE=3.797;MAF_USDA=2.459
NC_035087.1	4197827	.	G	A	.	.	MAF_INRAE=5.263
NC_035087.1	4197872	.	T	C	.	.	MAF_INRAE=6.329;MAF_USDA=4.706
NC_035087.1	4197873	.	G	T	.	.	MAF_USDA=6.25
NC_035087.1	4197878	.	C	A	.	.	MAF_USDA=4.167
NC_035087.1	4197882	.	C	T	.	.	MAF_INRAE=2.5;MAF_USDA=5.882
NC_035087.1	4198041	.	C	T	.	.	MAF_USDA=7.377
NC_035087.1	4198118	.	C	T	.	.	MAF_USDA=6.25
NC_035087.1	4198124	.	A	T	.	.	MAF_USDA=1.639
NC_035087.1	4198132	.	C	T	.	.	MAF_USDA=1.639
NC_035087.1	4198165	.	G	T	.	.	MAF_INRAE=5.263;MAF_USDA=18.333
NC_035087.1	4198268	.	C	T	.	.	MAF_USDA=1.639
NC_035087.1	4198500	.	T	G	.	.	MAF_USDA=4.167
NC_035087.1	4198537	.	C	A	.	.	MAF_USDA=12.5
NC_035087.1	4198538	.	A	G	.	.	MAF_INRAE=42.105;MAF_USDA=18.452
NC_035087.1	4198654	.	A	T	.	.	MAF_USDA=6.25
NC_035087.1	4198663	.	T	A	.	.	MAF_USDA=10.417
NC_035087.1	4199200	.	G	A	.	.	MAF_USDA=2.083
NC_035087.1	4199514	.	T	G	.	.	MAF_USDA=20.588
NC_035087.1	4199614	.	G	T	.	.	MAF_INRAE=5.263
NC_035087.1	4199628	.	A	C	.	.	MAF_INRAE=7.5
NC_035087.1	4199634	.	T	G	.	.	MAF_INRAE=6.667
NC_035087.1	4199648	.	A	C	.	.	MAF_INRAE=3.333
NC_035087.1	4199654	.	T	G	.	.	MAF_INRAE=1.667
NC_035087.1	4199693	.	G	T	.	.	MAF_INRAE=31.579;MAF_USDA=1.765
NC_035087.1	4199725	.	G	C	.	.	MAF_INRAE=15.19;MAF_USDA=28.235
NC_035087.1	4199780	.	G	A	.	.	MAF_INRAE=6.962;MAF_USDA=5.294
NC_035087.1	4199815	.	T	G	.	.	MAF_USDA=6.25
NC_035087.1	4199853	.	A	C	.	.	MAF_INRAE=5.063;MAF_USDA=15.882
NC_035087.1	4199944	.	C	G	.	.	MAF_USDA=9.836
NC_035087.1	4199961	.	G	C	.	.	MAF_USDA=4.167
NC_035087.1	4199962	.	A	C	.	.	MAF_USDA=4.167
NC_035087.1	4199963	.	G	T	.	.	MAF_USDA=4.167
NC_035087.1	4199966	.	A	G	.	.	MAF_INRAE=15.823;MAF_USDA=25.294
NC_035087.1	4200006	.	A	C	.	.	MAF_USDA=3.279
NC_035087.1	4200040	.	A	T	.	.	MAF_INRAE=31.013;MAF_USDA=12.5
NC_035087.1	4200041	.	T	A	.	.	MAF_INRAE=22.5;MAF_USDA=12.5
NC_035087.1	4200048	.	C	A	.	.	MAF_INRAE=6.962;MAF_USDA=5.294
NC_035087.1	4200050	.	A	C	.	.	MAF_INRAE=3.165;MAF_USDA=1.639
NC_035087.1	4200054	.	G	T	.	.	MAF_INRAE=12.5;MAF_USDA=28.235
NC_035087.1	4200071	.	G	A	.	.	MAF_INRAE=3.797;MAF_USDA=9.016
NC_035087.1	4200077	.	T	A	.	.	MAF_INRAE=3.797;MAF_USDA=8.197
NC_035087.1	4200101	.	G	A	.	.	MAF_USDA=1.639
NC_035087.1	4200122	.	C	T	.	.	MAF_INRAE=38.608;MAF_USDA=14.118
NC_035087.1	4200144	.	C	A	.	.	MAF_USDA=3.529
NC_035087.1	4200145	.	A	G	.	.	MAF_USDA=4.167
NC_035087.1	4200155	.	G	A	.	.	MAF_INRAE=10.759;MAF_USDA=14.583
NC_035087.1	4200157	.	T	A	.	.	MAF_USDA=2.459
NC_035087.1	4200176	.	A	G	.	.	MAF_INRAE=2.532
NC_035087.1	4200177	.	C	T	.	.	MAF_INRAE=1.667
NC_035087.1	4200184	.	G	C	.	.	MAF_INRAE=5.0;MAF_USDA=2.083
NC_035087.1	4200202	.	T	A	.	.	MAF_INRAE=2.532;MAF_USDA=2.459
NC_035087.1	4200209	.	T	C	.	.	MAF_USDA=4.706
NC_035087.1	4200217	.	T	C	.	.	MAF_USDA=6.557
NC_035087.1	4200240	.	G	T	.	.	MAF_INRAE=1.667
NC_035087.1	4200260	.	G	A	.	.	MAF_USDA=6.25
NC_035087.1	4200281	.	T	C	.	.	MAF_INRAE=3.333
NC_035087.1	4200282	.	G	A	.	.	MAF_INRAE=5.833;MAF_USDA=18.75
NC_035087.1	4200338	.	G	A	.	.	MAF_USDA=8.333
NC_035087.1	4200358	.	A	T	.	.	MAF_USDA=4.167
NC_035087.1	4200392	.	G	A	.	.	MAF_USDA=4.348
NC_035087.1	4200396	.	A	G	.	.	MAF_USDA=6.471
NC_035087.1	4200420	.	T	A	.	.	MAF_USDA=6.25
NC_035087.1	4200435	.	T	G	.	.	MAF_INRAE=3.165;MAF_USDA=5.738
NC_035087.1	4200452	.	T	A	.	.	MAF_USDA=6.25
NC_035087.1	4200477	.	A	C	.	.	MAF_INRAE=15.823;MAF_USDA=31.765
NC_035087.1	4200553	.	A	C	.	.	MAF_USDA=2.459
NC_035087.1	4200598	.	G	T	.	.	MAF_USDA=6.25
NC_035087.1	4200603	.	A	T	.	.	MAF_INRAE=3.797;MAF_USDA=6.557
NC_035087.1	4200620	.	T	A	.	.	MAF_INRAE=8.861;MAF_USDA=17.647
NC_035087.1	4200645	.	A	G	.	.	MAF_INRAE=26.582;MAF_USDA=3.529
NC_035087.1	4200670	.	A	G	.	.	MAF_INRAE=3.797;MAF_USDA=6.557
NC_035087.1	4200684	.	T	C	.	.	MAF_INRAE=6.962;MAF_USDA=5.294
NC_035087.1	4200794	.	C	G	.	.	MAF_USDA=1.639
NC_035087.1	4200816	.	T	C	.	.	MAF_INRAE=3.165;MAF_USDA=12.941
NC_035087.1	4200848	.	G	T	.	.	MAF_INRAE=5.263;MAF_USDA=15.574
NC_035087.1	4200886	.	T	C	.	.	MAF_USDA=1.639
NC_035087.1	4200997	.	C	T	.	.	MAF_INRAE=3.797;MAF_USDA=4.918
NC_035087.1	4201021	.	G	T	.	.	MAF_USDA=4.098
NC_035087.1	4201025	.	G	C	.	.	MAF_INRAE=22.152;MAF_USDA=46.471
NC_035087.1	4201068	.	T	G	.	.	MAF_USDA=3.279
NC_035087.1	4201095	.	G	T	.	.	MAF_USDA=3.279
NC_035087.1	4201147	.	T	C	.	.	MAF_USDA=1.639
NC_035087.1	4201149	.	C	A	.	.	MAF_USDA=1.639
NC_035087.1	4201159	.	C	A	.	.	MAF_USDA=4.918
NC_035087.1	4201161	.	A	G	.	.	MAF_USDA=4.918
NC_035087.1	4201215	.	C	A	.	.	MAF_INRAE=48.734;MAF_USDA=6.471
NC_035087.1	4201329	.	T	C	.	.	MAF_USDA=8.333
NC_035087.1	4202420	.	T	G	.	.	MAF_USDA=3.279
NC_035087.1	4202522	.	T	A	.	.	MAF_USDA=3.279
NC_035087.1	4202532	.	G	A	.	.	MAF_INRAE=30.38;MAF_USDA=31.176
NC_035087.1	4202604	.	G	A	.	.	MAF_USDA=1.639
NC_035087.1	4202649	.	A	G	.	.	MAF_INRAE=24.051;MAF_USDA=33.529
NC_035087.1	4202657	.	G	A	.	.	MAF_INRAE=4.167
NC_035087.1	4202708	.	C	T	.	.	MAF_INRAE=24.051;MAF_USDA=34.118
NC_035087.1	4202735	.	A	G	.	.	MAF_USDA=3.279
NC_035087.1	4202853	.	C	A	.	.	MAF_INRAE=10.127;MAF_USDA=24.706
NC_035087.1	4202867	.	G	T	.	.	MAF_INRAE=2.5
NC_035087.1	4202883	.	A	G	.	.	MAF_USDA=1.639
NC_035087.1	4202887	.	G	T	.	.	MAF_USDA=2.459
NC_035087.1	4202966	.	T	G	.	.	MAF_USDA=6.471
NC_035087.1	4202972	.	A	T	.	.	MAF_INRAE=8.861;MAF_USDA=20.0
NC_035087.1	4202980	.	A	C	.	.	MAF_USDA=4.118
NC_035087.1	4202988	.	G	A	.	.	MAF_USDA=4.167
NC_035087.1	4203080	.	C	T	.	.	MAF_USDA=1.695
NC_035087.1	4203087	.	G	A	.	.	MAF_INRAE=9.167;MAF_USDA=7.627
NC_035087.1	4203155	.	G	T	.	.	MAF_USDA=2.459
NC_035087.1	4203157	.	T	C	.	.	MAF_USDA=20.833
NC_035087.1	4203189	.	G	A	.	.	MAF_INRAE=12.658;MAF_USDA=22.353
NC_035087.1	4203477	.	T	C	.	.	MAF_INRAE=21.667;MAF_USDA=39.412
NC_035087.1	4203504	.	T	A	.	.	MAF_INRAE=12.5;MAF_USDA=38.824
NC_035087.1	4203611	.	C	G	.	.	MAF_USDA=1.639
NC_035087.1	4203636	.	T	G	.	.	MAF_INRAE=5.263;MAF_USDA=21.176
NC_035087.1	4203648	.	T	G	.	.	MAF_INRAE=5.263;MAF_USDA=13.934
NC_035087.1	4203671	.	C	T	.	.	MAF_INRAE=14.557;MAF_USDA=1.765
NC_035087.1	4203694	.	G	A	.	.	MAF_USDA=1.639
NC_035087.1	4203695	.	T	A	.	.	MAF_USDA=1.639
NC_035087.1	4203705	.	A	T	.	.	MAF_INRAE=4.43;MAF_USDA=21.765
NC_035087.1	4203717	.	A	C	.	.	MAF_INRAE=7.595;MAF_USDA=49.412
NC_035087.1	4203729	.	C	T	.	.	MAF_USDA=2.459
NC_035087.1	4203760	.	C	T	.	.	MAF_INRAE=20.253;MAF_USDA=46.471
NC_035087.1	4203775	.	T	G	.	.	MAF_USDA=4.118
NC_035087.1	4203801	.	G	T	.	.	MAF_USDA=1.639
NC_035087.1	4203804	.	T	C	.	.	MAF_INRAE=18.987;MAF_USDA=32.353
NC_035087.1	4203805	.	C	A	.	.	MAF_INRAE=4.167;MAF_USDA=30.588
NC_035087.1	4203844	.	T	G	.	.	MAF_INRAE=20.253;MAF_USDA=24.706
NC_035087.1	4203868	.	G	A	.	.	MAF_USDA=1.639
NC_035087.1	4203930	.	A	G	.	.	MAF_INRAE=10.127;MAF_USDA=25.294
NC_035087.1	4203961	.	A	C	.	.	MAF_INRAE=14.557
NC_035087.1	4203970	.	A	T	.	.	MAF_INRAE=17.089
NC_035087.1	4203971	.	A	C	.	.	MAF_INRAE=16.456
NC_035087.1	4204017	.	T	A	.	.	MAF_USDA=1.639
NC_035087.1	4204025	.	G	T	.	.	MAF_INRAE=5.263;MAF_USDA=13.934
NC_035087.1	4204108	.	A	C	.	.	MAF_USDA=4.918
NC_035087.1	4204138	.	T	C	.	.	MAF_USDA=4.918
NC_035087.1	4204150	.	T	A	.	.	MAF_INRAE=20.253;MAF_USDA=19.412
NC_035087.1	4204158	.	G	A	.	.	MAF_INRAE=24.051;MAF_USDA=25.294
NC_035087.1	4204162	.	T	G	.	.	MAF_USDA=1.639
NC_035087.1	4204258	.	G	A	.	.	MAF_USDA=1.639
NC_035087.1	4204260	.	A	T	.	.	MAF_USDA=1.639
NC_035087.1	4204268	.	C	T	.	.	MAF_USDA=4.706
NC_035087.1	4204274	.	A	G	.	.	MAF_INRAE=5.263;MAF_USDA=1.639
NC_035087.1	4204282	.	T	C	.	.	MAF_USDA=4.918
NC_035087.1	4204309	.	A	C	.	.	MAF_INRAE=3.797;MAF_USDA=48.235
NC_035087.1	4204316	.	A	G	.	.	MAF_INRAE=20.253;MAF_USDA=23.529
NC_035087.1	4204336	.	A	T	.	.	MAF_INRAE=3.797;MAF_USDA=47.059
NC_035087.1	4204339	.	G	T	.	.	MAF_INRAE=9.167;MAF_USDA=15.882
NC_035087.1	4204362	.	T	A	.	.	MAF_INRAE=48.101;MAF_USDA=7.059
NC_035087.1	4204372	.	A	T	.	.	MAF_INRAE=3.797;MAF_USDA=46.471
NC_035087.1	4204377	.	C	A	.	.	MAF_USDA=2.459
NC_035087.1	4204381	.	T	C	.	.	MAF_USDA=2.353
NC_035087.1	4204412	.	A	G	.	.	MAF_USDA=2.941
NC_035087.1	4204422	.	G	T	.	.	MAF_USDA=3.279
NC_035087.1	4204442	.	G	C	.	.	MAF_INRAE=3.797;MAF_USDA=47.647
NC_035087.1	4204498	.	C	T	.	.	MAF_USDA=3.279
NC_035087.1	4204555	.	T	C	.	.	MAF_INRAE=5.263
NC_035087.1	4204577	.	A	G	.	.	MAF_INRAE=20.253;MAF_USDA=30.588
NC_035087.1	4204681	.	G	A	.	.	MAF_INRAE=3.797
NC_035087.1	4204688	.	A	T	.	.	MAF_USDA=2.941
NC_035087.1	4204781	.	C	G	.	.	MAF_USDA=3.279
NC_035087.1	4204834	.	A	C	.	.	MAF_INRAE=11.667;MAF_USDA=32.941
NC_035087.1	4204862	.	A	G	.	.	MAF_USDA=1.639
NC_035087.1	4204872	.	C	T	.	.	MAF_USDA=3.279
NC_035087.1	4204882	.	G	A	.	.	MAF_INRAE=5.263;MAF_USDA=4.918
NC_035087.1	4204898	.	G	T	.	.	MAF_USDA=3.279
NC_035087.1	4204905	.	C	A	.	.	MAF_USDA=6.25
NC_035087.1	4204932	.	T	G	.	.	MAF_USDA=15.294
NC_035087.1	4204958	.	A	T	.	.	MAF_USDA=1.639
NC_035087.1	4204968	.	C	A	.	.	MAF_USDA=1.639
NC_035087.1	4205006	.	T	C	.	.	MAF_USDA=3.279
NC_035087.1	4205019	.	G	A	.	.	MAF_USDA=2.353
NC_035087.1	4205039	.	T	C	.	.	MAF_USDA=3.279
NC_035087.1	4205056	.	G	A	.	.	MAF_USDA=8.333
NC_035087.1	4205117	.	G	T	.	.	MAF_INRAE=5.263;MAF_USDA=8.333
NC_035087.1	4205146	.	A	T	.	.	MAF_USDA=18.235
NC_035087.1	4205152	.	C	A	.	.	MAF_USDA=4.918
NC_035087.1	4205155	.	G	T	.	.	MAF_USDA=5.738
NC_035087.1	4205161	.	A	C	.	.	MAF_USDA=4.918
NC_035087.1	4205162	.	A	G	.	.	MAF_USDA=4.918
NC_035087.1	4205179	.	C	T	.	.	MAF_USDA=4.167
NC_035087.1	4205227	.	G	T	.	.	MAF_USDA=2.459
NC_035087.1	4205284	.	A	T	.	.	MAF_INRAE=10.526;MAF_USDA=33.529
NC_035087.1	4205298	.	T	G	.	.	MAF_USDA=3.279
NC_035087.1	4205357	.	T	A	.	.	MAF_USDA=3.279
NC_035087.1	4205358	.	A	C	.	.	MAF_USDA=4.918
NC_035087.1	4205360	.	T	A	.	.	MAF_USDA=3.279
NC_035087.1	4205378	.	T	C	.	.	MAF_USDA=2.459
NC_035087.1	4205420	.	C	T	.	.	MAF_USDA=4.706
NC_035087.1	4205422	.	G	A	.	.	MAF_INRAE=5.263;MAF_USDA=11.475
NC_035087.1	4205425	.	T	C	.	.	MAF_USDA=3.279
NC_035087.1	4205474	.	A	C	.	.	MAF_INRAE=36.076;MAF_USDA=25.882
NC_035087.1	4205478	.	G	T	.	.	MAF_USDA=17.059
NC_035087.1	4205517	.	C	T	.	.	MAF_USDA=4.098
NC_035087.1	4205533	.	A	C	.	.	MAF_USDA=4.706
NC_035087.1	4206475	.	G	A	.	.	MAF_USDA=12.195
NC_035087.1	4206486	.	A	T	.	.	MAF_USDA=4.237
NC_035087.1	4206526	.	C	G	.	.	MAF_USDA=1.667
NC_035087.1	4206529	.	G	A	.	.	MAF_USDA=1.695
NC_035087.1	4206548	.	G	A	.	.	MAF_USDA=23.494
NC_035087.1	4206606	.	C	A	.	.	MAF_USDA=18.235
NC_035087.1	4206616	.	T	A	.	.	MAF_USDA=30.357
NC_035087.1	4206631	.	G	A	.	.	MAF_USDA=25.595
NC_035087.1	4206659	.	A	G	.	.	MAF_USDA=1.667
NC_035087.1	4206749	.	A	G	.	.	MAF_INRAE=34.177;MAF_USDA=48.81
NC_035087.1	4206760	.	A	T	.	.	MAF_INRAE=26.667
NC_035087.1	4206766	.	C	A	.	.	MAF_USDA=4.918
NC_035087.1	4206807	.	C	A	.	.	MAF_INRAE=2.5
NC_035087.1	4211409	.	T	C	.	.	MAF_USDA=8.929
NC_035087.1	4211417	.	C	A	.	.	MAF_USDA=20.238
NC_035087.1	4211478	.	A	T	.	.	MAF_INRAE=36.709;MAF_USDA=22.024
NC_035087.1	4211499	.	T	A	.	.	MAF_INRAE=5.263
NC_035087.1	4211500	.	A	G	.	.	MAF_USDA=20.833
NC_035087.1	4211504	.	C	A	.	.	MAF_INRAE=6.962;MAF_USDA=2.381
NC_035087.1	4211505	.	G	A	.	.	MAF_USDA=1.667
NC_035087.1	4211511	.	T	C	.	.	MAF_INRAE=20.886;MAF_USDA=30.357
NC_035087.1	4211513	.	G	A	.	.	MAF_USDA=1.667
NC_035087.1	4211545	.	T	A	.	.	MAF_INRAE=15.19;MAF_USDA=23.81
NC_035087.1	4211551	.	A	G	.	.	MAF_INRAE=44.937;MAF_USDA=35.417
NC_035087.1	4211553	.	A	T	.	.	MAF_INRAE=15.0;MAF_USDA=25.904
NC_035087.1	4211560	.	G	A	.	.	MAF_INRAE=28.481
NC_035087.1	4211564	.	T	C	.	.	MAF_INRAE=5.0;MAF_USDA=13.559
NC_035087.1	4211572	.	G	A	.	.	MAF_INRAE=39.873;MAF_USDA=50.0
NC_035087.1	4211602	.	C	G	.	.	MAF_INRAE=7.595;MAF_USDA=27.083
NC_035087.1	4211611	.	C	T	.	.	MAF_USDA=6.25
NC_035087.1	4211622	.	C	A	.	.	MAF_USDA=5.357
NC_035087.1	4211633	.	G	T	.	.	MAF_USDA=1.667
NC_035087.1	4211639	.	C	T	.	.	MAF_INRAE=37.342;MAF_USDA=42.262
NC_035087.1	4211640	.	T	A	.	.	MAF_USDA=7.5
NC_035087.1	4211652	.	A	C	.	.	MAF_INRAE=38.608
NC_035087.1	4211658	.	T	C	.	.	MAF_USDA=1.667
NC_035087.1	4211687	.	T	G	.	.	MAF_USDA=1.639
NC_035087.1	4211688	.	A	G	.	.	MAF_USDA=20.833
NC_035087.1	4211709	.	G	A	.	.	MAF_USDA=7.059
NC_035087.1	4211710	.	A	G	.	.	MAF_INRAE=4.167
NC_035087.1	4211746	.	G	A	.	.	MAF_INRAE=31.579
NC_035087.1	4211780	.	G	A	.	.	MAF_INRAE=17.722;MAF_USDA=10.588
NC_035087.1	4211853	.	A	T	.	.	MAF_USDA=11.765
NC_035087.1	4211877	.	A	C	.	.	MAF_USDA=11.765
NC_035087.1	4211899	.	G	A	.	.	MAF_INRAE=13.924;MAF_USDA=13.529
NC_035087.1	4211910	.	A	G	.	.	MAF_INRAE=37.342;MAF_USDA=29.412
NC_035087.1	4211917	.	A	T	.	.	MAF_INRAE=37.342;MAF_USDA=29.412
NC_035087.1	4211922	.	A	T	.	.	MAF_INRAE=37.342;MAF_USDA=29.412
NC_035087.1	4211928	.	A	T	.	.	MAF_INRAE=22.785;MAF_USDA=25.294
NC_035087.1	4211929	.	T	G	.	.	MAF_INRAE=5.263;MAF_USDA=8.197
NC_035087.1	4211934	.	C	T	.	.	MAF_INRAE=5.263;MAF_USDA=8.197
NC_035087.1	4211944	.	G	A	.	.	MAF_USDA=1.639
NC_035087.1	4211949	.	G	A	.	.	MAF_INRAE=22.152;MAF_USDA=30.0
NC_035087.1	4211961	.	T	C	.	.	MAF_INRAE=14.557;MAF_USDA=28.235
NC_035087.1	4211971	.	A	C	.	.	MAF_INRAE=24.051;MAF_USDA=33.529
NC_035087.1	4211990	.	C	A	.	.	MAF_USDA=1.639
NC_035087.1	4211991	.	G	A	.	.	MAF_INRAE=39.873;MAF_USDA=48.235
NC_035087.1	4211996	.	G	A	.	.	MAF_INRAE=12.658;MAF_USDA=7.647
NC_035087.1	4212004	.	G	A	.	.	MAF_USDA=12.353
NC_035087.1	4212023	.	G	A	.	.	MAF_INRAE=38.608;MAF_USDA=34.706
NC_035087.1	4212035	.	A	C	.	.	MAF_INRAE=38.608;MAF_USDA=32.941
NC_035087.1	4212043	.	A	C	.	.	MAF_INRAE=38.608;MAF_USDA=33.529
NC_035087.1	4212058	.	T	C	.	.	MAF_INRAE=24.051;MAF_USDA=27.049
NC_035087.1	4212080	.	C	G	.	.	MAF_USDA=1.639
NC_035087.1	4212087	.	T	A	.	.	MAF_USDA=1.639
NC_035087.1	4212088	.	C	A	.	.	MAF_INRAE=7.595;MAF_USDA=17.059
NC_035087.1	4212108	.	T	C	.	.	MAF_USDA=2.459
NC_035087.1	4212114	.	A	T	.	.	MAF_INRAE=7.595;MAF_USDA=8.824
NC_035087.1	4212125	.	G	A	.	.	MAF_INRAE=7.595;MAF_USDA=8.235
NC_035087.1	4212170	.	T	G	.	.	MAF_INRAE=15.19
NC_035087.1	4212174	.	C	A	.	.	MAF_USDA=1.639
NC_035087.1	4212189	.	T	C	.	.	MAF_INRAE=46.203;MAF_USDA=47.059
NC_035087.1	4212218	.	T	G	.	.	MAF_INRAE=8.228;MAF_USDA=17.059
NC_035087.1	4212226	.	C	T	.	.	MAF_INRAE=31.013;MAF_USDA=18.235
NC_035087.1	4212243	.	A	C	.	.	MAF_USDA=17.213
NC_035087.1	4212285	.	G	A	.	.	MAF_INRAE=25.949;MAF_USDA=11.765
NC_035087.1	4212293	.	C	T	.	.	MAF_INRAE=15.0
NC_035087.1	4212298	.	T	C	.	.	MAF_USDA=1.639
NC_035087.1	4212300	.	G	A	.	.	MAF_INRAE=15.0
NC_035087.1	4212345	.	C	T	.	.	MAF_USDA=5.833
NC_035087.1	4212371	.	T	G	.	.	MAF_INRAE=6.962
NC_035087.1	4212373	.	G	T	.	.	MAF_INRAE=5.0
NC_035087.1	4212399	.	G	T	.	.	MAF_INRAE=10.526;MAF_USDA=25.294
NC_035087.1	4212411	.	A	T	.	.	MAF_USDA=1.639
NC_035087.1	4212440	.	C	T	.	.	MAF_USDA=1.639
NC_035087.1	4212442	.	G	A	.	.	MAF_USDA=7.059
NC_035087.1	4212443	.	G	C	.	.	MAF_USDA=21.176
NC_035087.1	4212457	.	A	G	.	.	MAF_INRAE=3.333
NC_035087.1	4213186	.	G	T	.	.	MAF_USDA=39.881
NC_035087.1	4213246	.	G	A	.	.	MAF_USDA=1.667
NC_035087.1	4213289	.	T	A	.	.	MAF_USDA=22.917
NC_035087.1	4213295	.	A	G	.	.	MAF_USDA=22.917
NC_035087.1	4213333	.	T	G	.	.	MAF_INRAE=20.0;MAF_USDA=1.639
NC_035087.1	4213342	.	C	T	.	.	MAF_INRAE=17.089;MAF_USDA=28.235
NC_035087.1	4213344	.	T	A	.	.	MAF_USDA=3.279
NC_035087.1	4213358	.	A	G	.	.	MAF_INRAE=14.557;MAF_USDA=1.765
NC_035087.1	4213408	.	G	T	.	.	MAF_USDA=8.197
NC_035087.1	4213409	.	T	C	.	.	MAF_INRAE=49.167;MAF_USDA=10.588
NC_035087.1	4213410	.	A	G	.	.	MAF_INRAE=31.579;MAF_USDA=40.0
NC_035087.1	4213438	.	C	A	.	.	MAF_USDA=19.412
NC_035087.1	4213469	.	C	G	.	.	MAF_INRAE=2.632;MAF_USDA=3.279
NC_035087.1	4213472	.	C	A	.	.	MAF_USDA=8.197
NC_035087.1	4213486	.	C	G	.	.	MAF_USDA=1.639
NC_035087.1	4213494	.	T	A	.	.	MAF_USDA=1.639
NC_035087.1	4213505	.	C	G	.	.	MAF_USDA=5.738
NC_035087.1	4213511	.	T	A	.	.	MAF_USDA=1.639
NC_035087.1	4213522	.	C	G	.	.	MAF_USDA=5.882
NC_035087.1	4213539	.	C	G	.	.	MAF_USDA=2.459
NC_035087.1	4213540	.	A	C	.	.	MAF_INRAE=18.421;MAF_USDA=27.083
NC_035087.1	4213548	.	T	C	.	.	MAF_USDA=5.882
NC_035087.1	4213556	.	C	G	.	.	MAF_USDA=2.459
NC_035087.1	4213557	.	A	C	.	.	MAF_INRAE=18.421;MAF_USDA=20.833
NC_035087.1	4213560	.	G	T	.	.	MAF_USDA=6.471
NC_035087.1	4213571	.	C	T	.	.	MAF_INRAE=25.949;MAF_USDA=12.353
NC_035087.1	4213574	.	A	C	.	.	MAF_INRAE=1.667;MAF_USDA=2.459
NC_035087.1	4213577	.	T	G	.	.	MAF_USDA=34.118
NC_035087.1	4213755	.	C	T	.	.	MAF_INRAE=31.013;MAF_USDA=28.235
NC_035087.1	4213774	.	A	T	.	.	MAF_USDA=8.333
NC_035087.1	4213828	.	G	A	.	.	MAF_USDA=7.059
NC_035087.1	4213862	.	G	A	.	.	MAF_INRAE=25.949;MAF_USDA=12.353
NC_035087.1	4213942	.	T	C	.	.	MAF_USDA=1.639
NC_035087.1	4213970	.	G	A	.	.	MAF_INRAE=5.263;MAF_USDA=14.118
NC_035087.1	4213977	.	T	G	.	.	MAF_USDA=8.235
NC_035087.1	4213979	.	C	T	.	.	MAF_INRAE=5.263;MAF_USDA=6.471
NC_035087.1	4214027	.	G	A	.	.	MAF_INRAE=9.494;MAF_USDA=39.412
NC_035087.1	4214056	.	G	A	.	.	MAF_USDA=4.167
NC_035087.1	4214127	.	C	G	.	.	MAF_INRAE=13.924;MAF_USDA=6.471
NC_035087.1	4214174	.	T	A	.	.	MAF_INRAE=20.886;MAF_USDA=19.412
NC_035087.1	4214176	.	C	T	.	.	MAF_INRAE=25.949;MAF_USDA=12.941
NC_035087.1	4214197	.	G	A	.	.	MAF_USDA=3.279
NC_035087.1	4214201	.	A	C	.	.	MAF_INRAE=27.848;MAF_USDA=26.786
NC_035087.1	4214210	.	C	G	.	.	MAF_INRAE=49.367;MAF_USDA=45.238
NC_035087.1	4214239	.	G	T	.	.	MAF_INRAE=7.595
NC_035087.1	4214249	.	A	T	.	.	MAF_INRAE=10.0;MAF_USDA=10.417
NC_035087.1	4214255	.	A	T	.	.	MAF_USDA=1.667
NC_035087.1	4214269	.	C	A	.	.	MAF_USDA=11.667
NC_035087.1	4214311	.	C	T	.	.	MAF_USDA=2.459
NC_035087.1	4214315	.	T	C	.	.	MAF_INRAE=48.734;MAF_USDA=39.412
NC_035087.1	4214316	.	G	A	.	.	MAF_USDA=4.098
NC_035087.1	4214331	.	G	C	.	.	MAF_USDA=2.459
NC_035087.1	4214334	.	C	A	.	.	MAF_USDA=5.738
NC_035087.1	4214340	.	T	A	.	.	MAF_INRAE=15.19;MAF_USDA=14.583
NC_035087.1	4214344	.	A	G	.	.	MAF_INRAE=10.0;MAF_USDA=14.583
NC_035087.1	4214391	.	G	A	.	.	MAF_USDA=2.459
NC_035087.1	4214405	.	A	T	.	.	MAF_INRAE=36.709;MAF_USDA=37.647
NC_035087.1	4214410	.	C	T	.	.	MAF_INRAE=25.949
NC_035087.1	4214411	.	A	T	.	.	MAF_INRAE=22.5;MAF_USDA=11.765
NC_035087.1	4214415	.	T	G	.	.	MAF_INRAE=40.833;MAF_USDA=38.235
NC_035087.1	4214448	.	T	C	.	.	MAF_INRAE=36.076;MAF_USDA=39.412
NC_035087.1	4214519	.	G	A	.	.	MAF_USDA=11.765
NC_035087.1	4214522	.	C	G	.	.	MAF_USDA=21.765
NC_035087.1	4214577	.	G	A,*	.	.	MAF_INRAE=36.842
NC_035087.1	4214584	.	T	C,*	.	.	MAF_INRAE=36.842
NC_035087.1	4214594	.	T	C,*	.	.	MAF_INRAE=25.949
NC_035087.1	4214596	.	G	T	.	.	MAF_INRAE=21.667
NC_035087.1	4214597	.	G	A	.	.	MAF_INRAE=21.667
NC_035087.1	4214606	.	T	G	.	.	MAF_INRAE=25.316
NC_035087.1	4214607	.	G	A	.	.	MAF_INRAE=20.0
NC_035087.1	4214616	.	T	G	.	.	MAF_INRAE=20.0
NC_035087.1	4214617	.	G	A	.	.	MAF_INRAE=25.316;MAF_USDA=23.77
NC_035087.1	4214623	.	G	A	.	.	MAF_USDA=4.098
NC_035087.1	4214624	.	C	T	.	.	MAF_INRAE=42.105;MAF_USDA=49.18
NC_035087.1	4214636	.	T	G	.	.	MAF_INRAE=24.051;MAF_USDA=6.557
NC_035087.1	4214637	.	G	A	.	.	MAF_USDA=6.557
NC_035087.1	4214645	.	A	G	.	.	MAF_INRAE=38.608
NC_035087.1	4214679	.	G	T	.	.	MAF_INRAE=39.241;MAF_USDA=18.852
NC_035087.1	4214681	.	T	C	.	.	MAF_INRAE=40.0;MAF_USDA=20.588
NC_035087.1	4214729	.	T	G	.	.	MAF_INRAE=36.076;MAF_USDA=35.294
NC_035087.1	4214766	.	G	T	.	.	MAF_INRAE=5.263
NC_035087.1	4214777	.	G	T	.	.	MAF_INRAE=25.949;MAF_USDA=13.529
NC_035087.1	4214799	.	T	C	.	.	MAF_INRAE=5.063;MAF_USDA=4.706
NC_035087.1	4214848	.	C	T	.	.	MAF_INRAE=34.81;MAF_USDA=41.176
NC_035087.1	4214860	.	T	G	.	.	MAF_INRAE=34.81;MAF_USDA=42.353
NC_035087.1	4214867	.	A	C	.	.	MAF_INRAE=34.81;MAF_USDA=42.941
NC_035087.1	4214870	.	C	T	.	.	MAF_INRAE=32.5;MAF_USDA=42.941
NC_035087.1	4214899	.	C	T	.	.	MAF_INRAE=5.263;MAF_USDA=17.213
NC_035087.1	4214998	.	G	A	.	.	MAF_USDA=18.333
NC_035087.1	4215063	.	T	G	.	.	MAF_USDA=8.333
NC_035087.1	4215091	.	C	T	.	.	MAF_USDA=10.417
NC_035087.1	4215391	.	G	A	.	.	MAF_USDA=14.583
NC_035087.1	4215549	.	T	G	.	.	MAF_USDA=4.167
NC_035087.1	4217929	.	G	A	.	.	MAF_USDA=31.25
NC_035087.1	4217930	.	G	T	.	.	MAF_USDA=31.25
NC_035087.1	4217937	.	C	G	.	.	MAF_USDA=35.417
NC_035087.1	4217988	.	A	T	.	.	MAF_USDA=1.639
NC_035087.1	4218008	.	C	A	.	.	MAF_USDA=11.176
NC_035087.1	4218032	.	G	T	.	.	MAF_USDA=3.279
NC_035087.1	4218058	.	T	C	.	.	MAF_USDA=14.706
NC_035087.1	4218059	.	T	A	.	.	MAF_USDA=14.706
NC_035087.1	4218064	.	A	T	.	.	MAF_USDA=15.294
NC_035087.1	4218087	.	G	A	.	.	MAF_INRAE=24.051;MAF_USDA=17.647
NC_035087.1	4218091	.	C	T	.	.	MAF_INRAE=27.848;MAF_USDA=11.765
NC_035087.1	4218107	.	T	A	.	.	MAF_USDA=3.279
NC_035087.1	4218114	.	T	C	.	.	MAF_USDA=14.706
NC_035087.1	4218116	.	T	C	.	.	MAF_INRAE=25.316;MAF_USDA=48.824
NC_035087.1	4218151	.	A	G	.	.	MAF_USDA=14.706
NC_035087.1	4218154	.	C	G	.	.	MAF_USDA=15.294
NC_035087.1	4218159	.	A	T	.	.	MAF_USDA=15.294
NC_035087.1	4218170	.	G	C	.	.	MAF_USDA=15.294
NC_035087.1	4218182	.	G	A	.	.	MAF_USDA=8.824
NC_035087.1	4218202	.	T	G	.	.	MAF_USDA=16.471
NC_035087.1	4218214	.	G	A	.	.	MAF_USDA=5.882
NC_035087.1	4218225	.	A	T	.	.	MAF_USDA=8.197
NC_035087.1	4218226	.	C	A	.	.	MAF_USDA=8.197
NC_035087.1	4218279	.	T	G	.	.	MAF_USDA=8.333
NC_035087.1	4218300	.	A	C	.	.	MAF_USDA=1.639
NC_035087.1	4218369	.	A	G	.	.	MAF_USDA=39.583
NC_035087.1	4218370	.	C	T	.	.	MAF_USDA=39.583
NC_035087.1	4218381	.	A	T	.	.	MAF_USDA=1.667
NC_035087.1	4218406	.	T	A	.	.	MAF_INRAE=25.949;MAF_USDA=45.294
NC_035087.1	4218425	.	C	T	.	.	MAF_USDA=1.639
NC_035087.1	4218473	.	C	A	.	.	MAF_USDA=1.639
NC_035087.1	4218494	.	A	C	.	.	MAF_INRAE=25.316;MAF_USDA=47.024
NC_035087.1	4218495	.	A	T	.	.	MAF_INRAE=30.0;MAF_USDA=45.833
NC_035087.1	4218510	.	C	T	.	.	MAF_INRAE=25.316;MAF_USDA=31.25
NC_035087.1	4218516	.	C	T	.	.	MAF_USDA=1.667
NC_035087.1	4218524	.	A	T	.	.	MAF_USDA=16.667
NC_035087.1	4218527	.	T	C	.	.	MAF_USDA=3.279
NC_035087.1	4218549	.	G	A	.	.	MAF_INRAE=25.316;MAF_USDA=33.529
NC_035087.1	4218562	.	T	G	.	.	MAF_INRAE=2.5
NC_035087.1	4218609	.	G	A	.	.	MAF_USDA=8.197
NC_035087.1	4218688	.	A	G	.	.	MAF_INRAE=5.696;MAF_USDA=16.667
NC_035087.1	4219327	.	T	G	.	.	MAF_USDA=6.667
NC_035087.1	4219379	.	A	G	.	.	MAF_INRAE=20.833
NC_035087.1	4219391	.	G	T	.	.	MAF_INRAE=1.667
NC_035087.1	4219395	.	T	G	.	.	MAF_USDA=4.167
NC_035087.1	4219396	.	G	T	.	.	MAF_INRAE=8.228
NC_035087.1	4219418	.	G	A	.	.	MAF_USDA=1.639
NC_035087.1	4219455	.	C	A	.	.	MAF_INRAE=25.949;MAF_USDA=12.5
NC_035087.1	4219458	.	T	G	.	.	MAF_USDA=15.0
NC_035087.1	4219468	.	T	A	.	.	MAF_INRAE=25.316;MAF_USDA=44.048
NC_035087.1	4219491	.	A	T	.	.	MAF_INRAE=26.582;MAF_USDA=49.412
NC_035087.1	4219497	.	T	C	.	.	MAF_INRAE=24.684;MAF_USDA=24.706
NC_035087.1	4219508	.	A	C	.	.	MAF_USDA=14.118
NC_035087.1	4219537	.	C	T	.	.	MAF_INRAE=27.215;MAF_USDA=28.824
NC_035087.1	4219572	.	A	T	.	.	MAF_USDA=8.333
NC_035087.1	4219574	.	T	C	.	.	MAF_INRAE=10.526;MAF_USDA=47.024
NC_035087.1	4219593	.	T	C	.	.	MAF_INRAE=5.263;MAF_USDA=7.5
NC_035087.1	4219604	.	G	A	.	.	MAF_USDA=7.377
NC_035087.1	4219608	.	G	C	.	.	MAF_USDA=8.333
NC_035087.1	4219629	.	A	C	.	.	MAF_USDA=10.119
NC_035087.1	4219663	.	G	A	.	.	MAF_USDA=2.5
NC_035087.1	4219672	.	G	T	.	.	MAF_USDA=4.167
NC_035087.1	4219678	.	A	G	.	.	MAF_USDA=14.286
NC_035087.1	4219690	.	A	G	.	.	MAF_USDA=45.833
NC_035087.1	4219708	.	T	G	.	.	MAF_INRAE=10.526;MAF_USDA=20.0
NC_035087.1	4219766	.	A	G	.	.	MAF_INRAE=7.895
NC_035087.1	4219782	.	A	G	.	.	MAF_INRAE=7.895
NC_035087.1	4220561	.	T	C	.	.	MAF_USDA=8.333
NC_035087.1	4220584	.	T	G	.	.	MAF_USDA=22.917
NC_035087.1	4220651	.	A	G	.	.	MAF_USDA=25.0
NC_035087.1	4220713	.	G	A	.	.	MAF_USDA=2.459
NC_035087.1	4220732	.	A	G	.	.	MAF_USDA=1.639
NC_035087.1	4220751	.	G	T	.	.	MAF_USDA=46.471
NC_035087.1	4220753	.	A	C	.	.	MAF_USDA=41.176
NC_035087.1	4220764	.	G	T	.	.	MAF_USDA=1.639
NC_035087.1	4220787	.	T	G	.	.	MAF_USDA=1.639
NC_035087.1	4220795	.	A	C	.	.	MAF_USDA=10.0
NC_035087.1	4221056	.	C	T	.	.	MAF_USDA=17.059
NC_035087.1	4221096	.	A	T	.	.	MAF_USDA=28.824
NC_035087.1	4221234	.	T	G	.	.	MAF_INRAE=17.089;MAF_USDA=37.647
NC_035087.1	4221239	.	A	G	.	.	MAF_USDA=17.647
NC_035087.1	4221319	.	A	T	.	.	MAF_INRAE=7.5
NC_035087.1	4221328	.	G	A	.	.	MAF_USDA=4.098
NC_035087.1	4221359	.	G	T	.	.	MAF_USDA=2.459
NC_035087.1	4221390	.	T	G	.	.	MAF_INRAE=5.263;MAF_USDA=40.0
NC_035087.1	4221392	.	T	C	.	.	MAF_USDA=38.824
NC_035087.1	4221418	.	T	C	.	.	MAF_INRAE=20.833;MAF_USDA=14.118
NC_035087.1	4221420	.	T	C	.	.	MAF_INRAE=20.833;MAF_USDA=14.706
NC_035087.1	4221467	.	C	T	.	.	MAF_USDA=1.639
NC_035087.1	4221468	.	G	A	.	.	MAF_INRAE=5.263;MAF_USDA=3.279
NC_035087.1	4221504	.	G	A	.	.	MAF_USDA=1.667
NC_035087.1	4221511	.	T	C	.	.	MAF_INRAE=5.263;MAF_USDA=2.459
NC_035087.1	4221521	.	A	G	.	.	MAF_USDA=46.721
NC_035087.1	4221661	.	G	A	.	.	MAF_USDA=11.176
NC_035087.1	4221669	.	T	C	.	.	MAF_USDA=26.23
NC_035087.1	4221685	.	A	G	.	.	MAF_USDA=23.333
NC_035087.1	4221721	.	A	G	.	.	MAF_USDA=36.471
NC_035087.1	4221723	.	G	T	.	.	MAF_USDA=1.639
NC_035087.1	4221725	.	C	T	.	.	MAF_USDA=38.824
NC_035087.1	4221728	.	G	A	.	.	MAF_USDA=1.639
NC_035087.1	4221770	.	T	A	.	.	MAF_USDA=13.529
NC_035087.1	4221774	.	A	T	.	.	MAF_USDA=37.647
NC_035087.1	4221776	.	T	G	.	.	MAF_USDA=38.235
NC_035087.1	4221852	.	G	A	.	.	MAF_USDA=25.0
NC_035087.1	4221860	.	G	A	.	.	MAF_USDA=21.739
NC_035087.1	4223006	.	A	T	.	.	MAF_USDA=2.174
NC_035087.1	4223512	.	G	A	.	.	MAF_INRAE=5.063;MAF_USDA=8.434
NC_035087.1	4223526	.	C	A	.	.	MAF_INRAE=5.263;MAF_USDA=14.407
NC_035087.1	4223798	.	T	C	.	.	MAF_USDA=15.476
NC_035087.1	4223799	.	C	T	.	.	MAF_INRAE=29.114;MAF_USDA=7.738
NC_035087.1	4223802	.	G	C	.	.	MAF_USDA=20.833
NC_035087.1	4223818	.	C	T	.	.	MAF_INRAE=9.167;MAF_USDA=7.5
NC_035087.1	4223848	.	C	G	.	.	MAF_INRAE=5.696;MAF_USDA=25.904
NC_035087.1	4223849	.	G	C	.	.	MAF_USDA=1.695
NC_035087.1	4223886	.	A	T	.	.	MAF_USDA=14.583
NC_035087.1	4223890	.	T	C	.	.	MAF_INRAE=41.667;MAF_USDA=12.5
NC_035087.1	4223893	.	T	C	.	.	MAF_INRAE=41.667;MAF_USDA=29.167
NC_035087.1	4223918	.	T	A	.	.	MAF_USDA=16.667
NC_035087.1	4223976	.	C	T	.	.	MAF_USDA=5.357
NC_035087.1	4223993	.	T	A	.	.	MAF_INRAE=13.333;MAF_USDA=20.833
NC_035087.1	4224022	.	G	T	.	.	MAF_USDA=13.043
NC_035087.1	4224023	.	C	A	.	.	MAF_USDA=18.902
NC_035087.1	4224035	.	G	A	.	.	MAF_USDA=5.085
NC_035087.1	4224049	.	T	C	.	.	MAF_USDA=23.913
NC_035087.1	4224066	.	A	T	.	.	MAF_USDA=4.237
NC_035087.1	4224070	.	C	G	.	.	MAF_USDA=4.237
NC_035087.1	4224091	.	G	T	.	.	MAF_USDA=20.732
NC_035087.1	4224119	.	G	A	.	.	MAF_USDA=1.639
NC_035087.1	4224158	.	A	G	.	.	MAF_INRAE=41.139;MAF_USDA=40.0
NC_035087.1	4224163	.	G	T	.	.	MAF_INRAE=45.833;MAF_USDA=37.059
NC_035087.1	4224170	.	G	A	.	.	MAF_INRAE=10.0
NC_035087.1	4224171	.	G	A	.	.	MAF_USDA=3.279
NC_035087.1	4224187	.	G	A	.	.	MAF_USDA=13.529
NC_035087.1	4224194	.	G	A	.	.	MAF_USDA=7.647
NC_035087.1	4224251	.	A	T	.	.	MAF_INRAE=36.076;MAF_USDA=16.471
NC_035087.1	4224265	.	G	A	.	.	MAF_USDA=4.918
NC_035087.1	4224268	.	A	C	.	.	MAF_USDA=12.295
NC_035087.1	4224269	.	C	A	.	.	MAF_USDA=1.639
NC_035087.1	4224291	.	G	A	.	.	MAF_INRAE=46.835;MAF_USDA=45.294
NC_035087.1	4224327	.	G	A	.	.	MAF_USDA=6.25
NC_035087.1	4224334	.	T	A	.	.	MAF_INRAE=5.263;MAF_USDA=5.882
NC_035087.1	4224337	.	A	G	.	.	MAF_USDA=12.295
NC_035087.1	4224441	.	C	A	.	.	MAF_USDA=3.333
NC_035087.1	4224443	.	T	G	.	.	MAF_USDA=1.667
NC_035087.1	4224444	.	A	G	.	.	MAF_USDA=6.522
NC_035087.1	4224495	.	G	T	.	.	MAF_USDA=4.167
NC_035087.1	4224497	.	C	T	.	.	MAF_INRAE=4.167;MAF_USDA=7.229
NC_035087.1	4224530	.	A	T	.	.	MAF_INRAE=4.167
NC_035087.1	4224532	.	A	T	.	.	MAF_USDA=10.87
NC_035087.1	4224533	.	A	T	.	.	MAF_INRAE=4.167
NC_035087.1	4224535	.	A	T	.	.	MAF_USDA=10.87
NC_035087.1	4224536	.	A	T	.	.	MAF_INRAE=4.167
NC_035087.1	4224538	.	A	T	.	.	MAF_USDA=26.087
NC_035087.1	4224540	.	A	C	.	.	MAF_USDA=8.696
NC_035087.1	4224542	.	A	T	.	.	MAF_INRAE=4.167
NC_035087.1	4224544	.	A	T	.	.	MAF_INRAE=4.167
NC_035087.1	4224583	.	G	A	.	.	MAF_USDA=31.928
NC_035087.1	4224603	.	G	C	.	.	MAF_USDA=2.5
NC_035087.1	4224605	.	G	A	.	.	MAF_USDA=23.494
NC_035087.1	4224607	.	A	G	.	.	MAF_USDA=1.667
NC_035087.1	4224618	.	T	A	.	.	MAF_USDA=12.651
NC_035087.1	4224620	.	A	C	.	.	MAF_USDA=48.795
NC_035087.1	4224623	.	T	C	.	.	MAF_USDA=6.627
NC_035087.1	4224625	.	T	C	.	.	MAF_USDA=4.348
NC_035087.1	4224632	.	A	T	.	.	MAF_USDA=27.108
NC_035087.1	4225983	.	G	A	.	.	MAF_USDA=1.639
NC_035087.1	4226002	.	T	C	.	.	MAF_USDA=7.377
NC_035087.1	4226005	.	C	G	.	.	MAF_INRAE=10.526;MAF_USDA=49.412
NC_035087.1	4226014	.	C	A	.	.	MAF_INRAE=10.526;MAF_USDA=49.405
NC_035087.1	4226043	.	C	T	.	.	MAF_INRAE=8.861;MAF_USDA=1.765
NC_035087.1	4226044	.	C	T	.	.	MAF_INRAE=5.263;MAF_USDA=14.706
NC_035087.1	4226093	.	G	C	.	.	MAF_USDA=1.639
NC_035087.1	4226129	.	T	G	.	.	MAF_USDA=1.667
NC_035087.1	4226148	.	C	G	.	.	MAF_INRAE=5.263
NC_035087.1	4226173	.	T	C	.	.	MAF_INRAE=5.263;MAF_USDA=4.167
NC_035087.1	4226189	.	T	G	.	.	MAF_INRAE=4.167
NC_035087.1	4226195	.	A	G	.	.	MAF_USDA=18.824
NC_035087.1	4226258	.	T	G	.	.	MAF_INRAE=6.962;MAF_USDA=30.0
NC_035087.1	4226283	.	G	T	.	.	MAF_INRAE=6.962;MAF_USDA=49.405
NC_035087.1	4226290	.	A	G	.	.	MAF_INRAE=6.962;MAF_USDA=29.762
NC_035087.1	4226322	.	G	A	.	.	MAF_USDA=8.333
NC_035087.1	4226341	.	T	C	.	.	MAF_INRAE=5.263;MAF_USDA=3.333
NC_035087.1	4226421	.	A	T	.	.	MAF_INRAE=2.5
NC_035087.1	4226434	.	A	C	.	.	MAF_USDA=7.377
NC_035087.1	4226492	.	A	G	.	.	MAF_USDA=1.639
NC_035087.1	4226508	.	T	C	.	.	MAF_USDA=1.639
NC_035087.1	4226581	.	T	G	.	.	MAF_USDA=4.167
NC_035087.1	4226668	.	G	T	.	.	MAF_INRAE=6.962;MAF_USDA=47.059
NC_035087.1	4226678	.	C	A	.	.	MAF_USDA=3.279
NC_035087.1	4226778	.	A	G	.	.	MAF_USDA=1.667
NC_035087.1	4226826	.	A	G	.	.	MAF_USDA=4.167
NC_035087.1	4226839	.	A	T	.	.	MAF_INRAE=7.595;MAF_USDA=30.952
NC_035087.1	4226854	.	C	T	.	.	MAF_INRAE=7.595;MAF_USDA=31.548
NC_035087.1	4226868	.	G	T	.	.	MAF_USDA=19.048
NC_035087.1	4226877	.	C	T	.	.	MAF_USDA=1.639
NC_035087.1	4226879	.	C	T	.	.	MAF_INRAE=8.861;MAF_USDA=37.5
NC_035087.1	4226898	.	C	T	.	.	MAF_USDA=1.639
NC_035087.1	4226933	.	A	G	.	.	MAF_USDA=3.279
NC_035087.1	4226938	.	G	A	.	.	MAF_INRAE=10.526
NC_035087.1	4226950	.	G	A	.	.	MAF_USDA=7.377
NC_035087.1	4227858	.	T	G	.	.	MAF_USDA=1.639
NC_035087.1	4227884	.	G	A	.	.	MAF_USDA=3.279
NC_035087.1	4227931	.	T	C	.	.	MAF_USDA=1.639
NC_035087.1	4227941	.	G	T	.	.	MAF_USDA=18.824
NC_035087.1	4227973	.	A	T	.	.	MAF_USDA=22.353
NC_035087.1	4228071	.	A	C	.	.	MAF_INRAE=5.696;MAF_USDA=5.952
NC_035087.1	4228076	.	C	T	.	.	MAF_INRAE=5.696;MAF_USDA=5.882
NC_035087.1	4228138	.	A	T	.	.	MAF_USDA=19.412
NC_035087.1	4228153	.	G	C	.	.	MAF_USDA=19.412
NC_035087.1	4228212	.	A	T	.	.	MAF_USDA=7.647
NC_035087.1	4228215	.	C	T	.	.	MAF_USDA=4.098
NC_035087.1	4228220	.	A	T	.	.	MAF_USDA=22.353
NC_035087.1	4228227	.	C	A	.	.	MAF_USDA=15.294
NC_035087.1	4228233	.	G	A	.	.	MAF_USDA=1.639
NC_035087.1	4228240	.	A	G	.	.	MAF_USDA=7.647
NC_035087.1	4228325	.	G	A	.	.	MAF_INRAE=1.667
NC_035087.1	4228347	.	C	T	.	.	MAF_USDA=22.917
NC_035087.1	4228356	.	G	A	.	.	MAF_USDA=20.588
NC_035087.1	4228359	.	AACCAT	AACCAG	.	.	MAF_USDA=27.083
NC_035087.1	4228389	.	G	C	.	.	MAF_USDA=18.235
NC_035087.1	4228391	.	C	A	.	.	MAF_USDA=8.197
NC_035087.1	4228432	.	A	C	.	.	MAF_USDA=20.833
NC_035087.1	4228525	.	C	T	.	.	MAF_USDA=27.869
NC_035087.1	4228537	.	A	T	.	.	MAF_USDA=1.639
NC_035087.1	4228548	.	C	G	.	.	MAF_USDA=20.833
NC_035087.1	4228589	.	A	G	.	.	MAF_USDA=1.639
NC_035087.1	4228691	.	G	A	.	.	MAF_USDA=4.167
NC_035087.1	4228699	.	T	G	.	.	MAF_INRAE=5.263;MAF_USDA=2.459
NC_035087.1	4228845	.	C	A	.	.	MAF_INRAE=5.263;MAF_USDA=4.118
NC_035087.1	4228985	.	T	C	.	.	MAF_INRAE=4.43;MAF_USDA=6.471
NC_035087.1	4229017	.	T	C	.	.	MAF_USDA=1.639
NC_035087.1	4229019	.	C	A	.	.	MAF_INRAE=15.789
NC_035087.1	4229021	.	G	A	.	.	MAF_USDA=1.639
NC_035087.1	4229033	.	T	C	.	.	MAF_INRAE=41.139;MAF_USDA=7.647
NC_035087.1	4229048	.	A	G	.	.	MAF_USDA=19.672
NC_035087.1	4229079	.	G	A	.	.	MAF_USDA=4.098
NC_035087.1	4229141	.	T	C	.	.	MAF_USDA=4.167
NC_035087.1	4229216	.	A	T	.	.	MAF_INRAE=34.81
NC_035087.1	4229218	.	T	G	.	.	MAF_INRAE=29.747
NC_035087.1	4229280	.	G	A,T	.	.	MAF_INRAE=5.263;MAF_USDA=1.695
NC_035087.1	4229286	.	C	T	.	.	MAF_INRAE=5.263;MAF_USDA=2.542
NC_035087.1	4229293	.	T	A	.	.	MAF_INRAE=10.759;MAF_USDA=11.446
NC_035087.1	4229300	.	C	A	.	.	MAF_INRAE=4.167
NC_035087.1	4229309	.	T	A	.	.	MAF_INRAE=8.333;MAF_USDA=12.5
NC_035087.1	4229331	.	G	T	.	.	MAF_USDA=1.639
NC_035087.1	4229333	.	C	T	.	.	MAF_USDA=8.197
NC_035087.1	4229452	.	T	C	.	.	MAF_USDA=2.459
NC_035087.1	4229477	.	A	G	.	.	MAF_INRAE=6.962;MAF_USDA=7.059
NC_035087.1	4229518	.	T	C	.	.	MAF_USDA=1.639
NC_035087.1	4229530	.	G	A	.	.	MAF_USDA=1.639
NC_035087.1	4229600	.	T	G	.	.	MAF_INRAE=31.646;MAF_USDA=34.706
NC_035087.1	4229616	.	A	C	.	.	MAF_USDA=2.459
NC_035087.1	4229630	.	C	A	.	.	MAF_USDA=1.639
NC_035087.1	4229661	.	G	A	.	.	MAF_USDA=2.941
NC_035087.1	4229662	.	T	C	.	.	MAF_USDA=5.882
NC_035087.1	4229663	.	G	A	.	.	MAF_USDA=1.639
NC_035087.1	4229721	.	T	C	.	.	MAF_USDA=1.639
NC_035087.1	4229795	.	T	A	.	.	MAF_INRAE=26.582
NC_035087.1	4229872	.	C	A	.	.	MAF_INRAE=2.5
NC_035087.1	4229906	.	A	C	.	.	MAF_USDA=4.098
NC_035087.1	4229965	.	A	G	.	.	MAF_USDA=4.167
NC_035087.1	4230010	.	G	A	.	.	MAF_INRAE=24.051;MAF_USDA=8.824
NC_035087.1	4230042	.	G	A	.	.	MAF_INRAE=42.405;MAF_USDA=12.941
NC_035087.1	4230115	.	C	G	.	.	MAF_USDA=5.294
NC_035087.1	4230163	.	T	C	.	.	MAF_USDA=2.459
NC_035087.1	4230232	.	A	C	.	.	MAF_INRAE=1.667;MAF_USDA=9.016
NC_035087.1	4230234	.	G	A	.	.	MAF_INRAE=1.667
NC_035087.1	4230261	.	A	T	.	.	MAF_INRAE=20.833;MAF_USDA=7.059
NC_035087.1	4230263	.	A	C	.	.	MAF_USDA=2.459
NC_035087.1	4230266	.	T	C	.	.	MAF_USDA=4.098
NC_035087.1	4230388	.	C	G	.	.	MAF_USDA=2.459
NC_035087.1	4230399	.	C	A	.	.	MAF_USDA=2.353
NC_035087.1	4230403	.	A	T	.	.	MAF_USDA=2.459
NC_035087.1	4230407	.	A	G	.	.	MAF_USDA=4.918
NC_035087.1	4230426	.	A	T	.	.	MAF_USDA=16.667
NC_035087.1	4230427	.	A	C	.	.	MAF_USDA=2.459
NC_035087.1	4230428	.	G	A	.	.	MAF_USDA=2.459
NC_035087.1	4230444	.	G	T	.	.	MAF_INRAE=20.0;MAF_USDA=8.235
NC_035087.1	4230449	.	T	G	.	.	MAF_INRAE=2.5;MAF_USDA=20.833
NC_035087.1	4230538	.	G	T	.	.	MAF_INRAE=27.215;MAF_USDA=8.824
NC_035087.1	4230545	.	C	A	.	.	MAF_USDA=6.25
NC_035087.1	4230554	.	T	G	.	.	MAF_INRAE=2.5
NC_035087.1	4230587	.	G	T	.	.	MAF_USDA=2.459
NC_035087.1	4230641	.	G	A	.	.	MAF_USDA=4.706
NC_035087.1	4230680	.	C	T	.	.	MAF_INRAE=3.165;MAF_USDA=25.882
NC_035087.1	4230708	.	G	A	.	.	MAF_USDA=2.459
NC_035087.1	4230756	.	A	G	.	.	MAF_USDA=2.459
NC_035087.1	4230780	.	G	T	.	.	MAF_INRAE=5.263
NC_035087.1	4230795	.	T	G	.	.	MAF_USDA=4.706
NC_035087.1	4230847	.	G	C	.	.	MAF_USDA=4.098
NC_035087.1	4230852	.	G	A	.	.	MAF_USDA=1.639
NC_035087.1	4230855	.	T	C	.	.	MAF_USDA=2.353
NC_035087.1	4230862	.	G	T	.	.	MAF_INRAE=26.582;MAF_USDA=7.059
NC_035087.1	4230865	.	T	A	.	.	MAF_USDA=3.279
NC_035087.1	4230867	.	T	C	.	.	MAF_USDA=3.279
NC_035087.1	4230869	.	C	T	.	.	MAF_INRAE=26.582;MAF_USDA=7.059
NC_035087.1	4230877	.	T	A	.	.	MAF_INRAE=6.962;MAF_USDA=13.529
NC_035087.1	4230885	.	T	C	.	.	MAF_USDA=4.706
NC_035087.1	4230888	.	G	A	.	.	MAF_USDA=2.353
NC_035087.1	4230992	.	G	T	.	.	MAF_USDA=3.279
NC_035087.1	4231140	.	C	T	.	.	MAF_USDA=4.118
NC_035087.1	4231186	.	A	G	.	.	MAF_INRAE=37.342;MAF_USDA=37.059
NC_035087.1	4231225	.	T	C	.	.	MAF_USDA=4.167
NC_035087.1	4231264	.	T	C	.	.	MAF_USDA=1.639
NC_035087.1	4231314	.	A	G	.	.	MAF_INRAE=25.949;MAF_USDA=11.176
NC_035087.1	4231316	.	C	T	.	.	MAF_USDA=4.167
NC_035087.1	4231368	.	C	G	.	.	MAF_INRAE=26.582;MAF_USDA=7.059
NC_035087.1	4231369	.	A	G	.	.	MAF_INRAE=42.405;MAF_USDA=37.647
NC_035087.1	4231373	.	G	A	.	.	MAF_INRAE=2.5
NC_035087.1	4231508	.	G	A	.	.	MAF_USDA=4.098
NC_035087.1	4231531	.	T	C	.	.	MAF_INRAE=41.772;MAF_USDA=30.588
NC_035087.1	4231626	.	C	T	.	.	MAF_USDA=4.098
NC_035087.1	4231671	.	C	A	.	.	MAF_USDA=4.118
NC_035087.1	4231674	.	A	C	.	.	MAF_USDA=4.118
NC_035087.1	4231675	.	T	C	.	.	MAF_USDA=4.118
NC_035087.1	4231681	.	A	G	.	.	MAF_USDA=4.118
NC_035087.1	4231687	.	G	T	.	.	MAF_USDA=4.706
NC_035087.1	4231714	.	A	T	.	.	MAF_USDA=8.824
NC_035087.1	4231725	.	A	G	.	.	MAF_INRAE=42.405;MAF_USDA=19.412
NC_035087.1	4231753	.	C	T	.	.	MAF_INRAE=42.405;MAF_USDA=18.235
NC_035087.1	4231871	.	C	G	.	.	MAF_USDA=4.167
NC_035087.1	4231954	.	A	T	.	.	MAF_USDA=12.941
NC_035087.1	4231980	.	C	T	.	.	MAF_INRAE=4.43;MAF_USDA=7.377
NC_035087.1	4231987	.	G	A	.	.	MAF_USDA=4.167
NC_035087.1	4231990	.	A	T	.	.	MAF_USDA=5.0
NC_035087.1	4231997	.	A	C	.	.	MAF_USDA=47.619
NC_035087.1	4232001	.	G	T	.	.	MAF_USDA=21.429
NC_035087.1	4232003	.	G	C	.	.	MAF_USDA=13.69
NC_035087.1	4232103	.	G	A	.	.	MAF_INRAE=1.667
NC_035087.1	4232119	.	G	A	.	.	MAF_USDA=8.333
NC_035087.1	4232143	.	G	A	.	.	MAF_USDA=5.738
NC_035087.1	4232144	.	A	T	.	.	MAF_USDA=2.459
NC_035087.1	4232213	.	T	C	.	.	MAF_USDA=12.295
NC_035087.1	4232215	.	A	T	.	.	MAF_USDA=15.574
NC_035087.1	4232268	.	C	A	.	.	MAF_USDA=6.471
NC_035087.1	4232278	.	A	T	.	.	MAF_USDA=39.881
NC_035087.1	4232306	.	T	G	.	.	MAF_USDA=10.588
NC_035087.1	4232323	.	C	G	.	.	MAF_USDA=3.529
NC_035087.1	4232403	.	T	G	.	.	MAF_USDA=5.882
NC_035087.1	4232421	.	C	A	.	.	MAF_USDA=8.333
NC_035087.1	4232511	.	T	A	.	.	MAF_USDA=2.353
NC_035087.1	4232522	.	C	T	.	.	MAF_USDA=5.294
NC_035087.1	4232560	.	C	A	.	.	MAF_USDA=1.639
NC_035087.1	4232592	.	G	A	.	.	MAF_USDA=2.459
NC_035087.1	4232673	.	G	T	.	.	MAF_USDA=13.934
NC_035087.1	4232690	.	C	A	.	.	MAF_USDA=6.471
NC_035087.1	4232699	.	G	A	.	.	MAF_INRAE=20.0
NC_035087.1	4232705	.	T	C	.	.	MAF_INRAE=42.405;MAF_USDA=15.294
NC_035087.1	4232738	.	C	T	.	.	MAF_INRAE=26.582;MAF_USDA=8.235
NC_035087.1	4232742	.	T	C	.	.	MAF_INRAE=41.772;MAF_USDA=20.0
NC_035087.1	4232785	.	C	T	.	.	MAF_INRAE=6.962;MAF_USDA=2.353
NC_035087.1	4232810	.	A	C	.	.	MAF_USDA=5.738
NC_035087.1	4232843	.	C	T	.	.	MAF_INRAE=5.263;MAF_USDA=5.738
NC_035087.1	4232900	.	C	T	.	.	MAF_USDA=1.639
NC_035087.1	4233004	.	T	G	.	.	MAF_USDA=8.333
NC_035087.1	4233767	.	G	T	.	.	MAF_USDA=5.882
NC_035087.1	4233770	.	T	G	.	.	MAF_USDA=31.25
NC_035087.1	4233836	.	G	T	.	.	MAF_USDA=21.765
NC_035087.1	4233839	.	C	G	.	.	MAF_USDA=21.176
NC_035087.1	4233841	.	T	A	.	.	MAF_USDA=22.941
NC_035087.1	4233847	.	T	G	.	.	MAF_USDA=42.941
NC_035087.1	4233848	.	A	C	.	.	MAF_USDA=42.941
NC_035087.1	4233850	.	A	C	.	.	MAF_USDA=22.941
NC_035087.1	4233861	.	T	G	.	.	MAF_INRAE=3.333
NC_035087.1	4233925	.	A	T	.	.	MAF_USDA=42.941
NC_035087.1	4233927	.	A	T	.	.	MAF_USDA=42.353
NC_035087.1	4233952	.	C	T	.	.	MAF_INRAE=36.842;MAF_USDA=4.167
NC_035087.1	4233954	.	T	G	.	.	MAF_INRAE=5.833;MAF_USDA=21.765
NC_035087.1	4233971	.	T	C	.	.	MAF_USDA=22.353
NC_035087.1	4233979	.	T	A	.	.	MAF_USDA=21.765
NC_035087.1	4234036	.	G	A	.	.	MAF_USDA=6.471
NC_035087.1	4234056	.	A	T	.	.	MAF_INRAE=20.0;MAF_USDA=6.557
NC_035087.1	4234057	.	T	C	.	.	MAF_INRAE=30.38;MAF_USDA=47.059
NC_035087.1	4234059	.	A	G	.	.	MAF_INRAE=20.0;MAF_USDA=5.738
NC_035087.1	4234060	.	C	T	.	.	MAF_INRAE=34.167;MAF_USDA=18.824
NC_035087.1	4234063	.	T	C	.	.	MAF_INRAE=20.0;MAF_USDA=6.557
NC_035087.1	4234084	.	C	A	.	.	MAF_INRAE=7.5;MAF_USDA=18.824
NC_035087.1	4234085	.	A	G	.	.	MAF_INRAE=7.5;MAF_USDA=18.235
NC_035087.1	4234105	.	T	G	.	.	MAF_INRAE=5.263;MAF_USDA=44.118
NC_035087.1	4234112	.	T	C	.	.	MAF_USDA=7.059
NC_035087.1	4234114	.	A	C	.	.	MAF_USDA=6.557
NC_035087.1	4234122	.	A	C	.	.	MAF_USDA=2.459
NC_035087.1	4234125	.	T	A	.	.	MAF_USDA=15.294
NC_035087.1	4234136	.	A	G	.	.	MAF_INRAE=31.579;MAF_USDA=22.024
NC_035087.1	4234141	.	T	C	.	.	MAF_INRAE=15.789;MAF_USDA=8.197
NC_035087.1	4234145	.	G	T	.	.	MAF_USDA=9.524
NC_035087.1	4234161	.	T	C	.	.	MAF_USDA=11.446
NC_035087.1	4234172	.	A	T	.	.	MAF_USDA=39.583
NC_035087.1	4234181	.	G	T	.	.	MAF_USDA=18.75
NC_035087.1	4234183	.	T	A	.	.	MAF_INRAE=3.333;MAF_USDA=25.0
NC_035087.1	4234192	.	T	A	.	.	MAF_INRAE=2.5
NC_035087.1	4234217	.	T	C	.	.	MAF_INRAE=6.667;MAF_USDA=19.048
NC_035087.1	4234218	.	G	A	.	.	MAF_INRAE=4.167;MAF_USDA=18.75
NC_035087.1	4234226	.	T	G	.	.	MAF_USDA=1.667
NC_035087.1	4234227	.	T	A	.	.	MAF_USDA=8.333
NC_035087.1	4234240	.	T	C	.	.	MAF_INRAE=10.127;MAF_USDA=16.071
NC_035087.1	4234245	.	C	A	.	.	MAF_USDA=6.25
NC_035087.1	4234269	.	G	C	.	.	MAF_INRAE=10.127;MAF_USDA=18.452
NC_035087.1	4234421	.	G	T	.	.	MAF_USDA=45.652
NC_035087.1	4234452	.	G	A	.	.	MAF_USDA=8.333
NC_035087.1	4234463	.	A	C	.	.	MAF_USDA=8.333
NC_035087.1	4234464	.	A	G	.	.	MAF_INRAE=20.0
NC_035087.1	4234613	.	T	C	.	.	MAF_INRAE=42.5;MAF_USDA=38.554
NC_035087.1	4234639	.	G	A	.	.	MAF_INRAE=5.696;MAF_USDA=15.476
NC_035087.1	4234650	.	G	C	.	.	MAF_USDA=5.294
NC_035087.1	4234651	.	G	T	.	.	MAF_USDA=5.294
NC_035087.1	4234694	.	T	A	.	.	MAF_INRAE=33.544;MAF_USDA=43.529
NC_035087.1	4234705	.	G	A	.	.	MAF_USDA=1.639
NC_035087.1	4234706	.	A	T	.	.	MAF_USDA=1.639
NC_035087.1	4234708	.	G	A	.	.	MAF_INRAE=43.038;MAF_USDA=29.167
NC_035087.1	4234716	.	A	C	.	.	MAF_INRAE=8.861;MAF_USDA=17.647
NC_035087.1	4234717	.	T	C	.	.	MAF_USDA=2.459
NC_035087.1	4234724	.	A	T	.	.	MAF_INRAE=8.861;MAF_USDA=18.235
NC_035087.1	4234725	.	T	C	.	.	MAF_INRAE=6.667;MAF_USDA=18.235
NC_035087.1	4234762	.	A	C	.	.	MAF_INRAE=8.861;MAF_USDA=18.824
NC_035087.1	4234864	.	G	A	.	.	MAF_INRAE=20.833
NC_035087.1	4234904	.	G	T	.	.	MAF_INRAE=6.962;MAF_USDA=18.75
NC_035087.1	4234924	.	T	G	.	.	MAF_INRAE=8.228;MAF_USDA=11.905
NC_035087.1	4234951	.	A	G	.	.	MAF_INRAE=33.544;MAF_USDA=44.643
NC_035087.1	4234953	.	G	A	.	.	MAF_INRAE=25.833;MAF_USDA=7.738
NC_035087.1	4234954	.	A	G	.	.	MAF_INRAE=39.167;MAF_USDA=45.238
NC_035087.1	4234965	.	A	G	.	.	MAF_INRAE=15.789
NC_035087.1	4234972	.	C	A	.	.	MAF_USDA=2.5
NC_035087.1	4234986	.	G	A	.	.	MAF_INRAE=19.167;MAF_USDA=5.833
NC_035087.1	4235000	.	T	A	.	.	MAF_INRAE=19.167;MAF_USDA=5.833
NC_035087.1	4235007	.	C	T	.	.	MAF_INRAE=9.167;MAF_USDA=11.31
NC_035087.1	4235015	.	T	A	.	.	MAF_INRAE=19.167;MAF_USDA=5.833
NC_035087.1	4235019	.	A	G	.	.	MAF_INRAE=19.167;MAF_USDA=5.833
NC_035087.1	4235023	.	T	G	.	.	MAF_USDA=10.417
NC_035087.1	4235029	.	C	A	.	.	MAF_INRAE=10.526;MAF_USDA=16.071
NC_035087.1	4235034	.	G	C	.	.	MAF_INRAE=19.167;MAF_USDA=5.833
NC_035087.1	4235044	.	T	C	.	.	MAF_INRAE=10.526;MAF_USDA=14.881
NC_035087.1	4235089	.	T	G	.	.	MAF_USDA=2.5
NC_035087.1	4235113	.	G	A	.	.	MAF_INRAE=8.228;MAF_USDA=19.643
NC_035087.1	4235134	.	C	G	.	.	MAF_INRAE=8.228;MAF_USDA=17.857
NC_035087.1	4235135	.	A	G	.	.	MAF_INRAE=5.833;MAF_USDA=17.262
NC_035087.1	4235136	.	C	T	.	.	MAF_INRAE=5.833;MAF_USDA=17.262
NC_035087.1	4235171	.	C	T	.	.	MAF_USDA=8.333
NC_035087.1	4235179	.	G	A	.	.	MAF_INRAE=4.167;MAF_USDA=18.824
NC_035087.1	4235234	.	G	C	.	.	MAF_INRAE=27.215;MAF_USDA=3.571
NC_035087.1	4235269	.	G	A	.	.	MAF_USDA=6.25
NC_035087.1	4235277	.	C	T	.	.	MAF_INRAE=35.833;MAF_USDA=21.951
NC_035087.1	4235300	.	G	C	.	.	MAF_USDA=10.169
NC_035087.1	4235350	.	C	T	.	.	MAF_INRAE=5.0
NC_035087.1	4235711	.	A	C	.	.	MAF_USDA=12.5
NC_035087.1	4235716	.	A	T	.	.	MAF_USDA=14.583
NC_035087.1	4235785	.	C	T	.	.	MAF_USDA=10.417
NC_035087.1	4235826	.	C	T	.	.	MAF_USDA=4.167
NC_035087.1	4235834	.	C	T	.	.	MAF_USDA=5.952
NC_035087.1	4235898	.	C	A	.	.	MAF_INRAE=38.333;MAF_USDA=42.353
NC_035087.1	4236008	.	T	G	.	.	MAF_USDA=6.557
NC_035087.1	4236042	.	G	T	.	.	MAF_INRAE=40.506;MAF_USDA=19.412
NC_035087.1	4236090	.	T	C	.	.	MAF_USDA=4.098
NC_035087.1	4236162	.	T	C	.	.	MAF_INRAE=31.579;MAF_USDA=17.647
NC_035087.1	4236198	.	T	G	.	.	MAF_INRAE=21.053;MAF_USDA=14.118
NC_035087.1	4236254	.	T	A	.	.	MAF_INRAE=9.167;MAF_USDA=9.412
NC_035087.1	4236287	.	T	C	.	.	MAF_INRAE=19.167
NC_035087.1	4236310	.	T	C	.	.	MAF_USDA=13.934
NC_035087.1	4236311	.	C	T	.	.	MAF_USDA=13.934
NC_035087.1	4236320	.	C	T	.	.	MAF_USDA=13.115
NC_035087.1	4236322	.	T	G	.	.	MAF_USDA=13.934
NC_035087.1	4236353	.	T	A	.	.	MAF_USDA=15.574
NC_035087.1	4236364	.	C	G	.	.	MAF_INRAE=42.405;MAF_USDA=18.235
NC_035087.1	4236367	.	T	G	.	.	MAF_INRAE=5.263;MAF_USDA=4.918
NC_035087.1	4236426	.	G	T	.	.	MAF_INRAE=5.263;MAF_USDA=10.588
NC_035087.1	4236449	.	C	T	.	.	MAF_INRAE=5.263;MAF_USDA=5.738
NC_035087.1	4236515	.	G	T	.	.	MAF_INRAE=38.333
NC_035087.1	4236533	.	G	A	.	.	MAF_USDA=3.279
NC_035087.1	4236540	.	T	C	.	.	MAF_USDA=3.279
NC_035087.1	4236542	.	G	T	.	.	MAF_INRAE=28.947;MAF_USDA=14.583
NC_035087.1	4236547	.	C	T	.	.	MAF_INRAE=2.632
NC_035087.1	4236588	.	C	T	.	.	MAF_INRAE=34.81;MAF_USDA=16.471
NC_035087.1	4236595	.	A	G	.	.	MAF_INRAE=35.443;MAF_USDA=12.5
NC_035087.1	4236614	.	G	T	.	.	MAF_INRAE=37.975;MAF_USDA=33.333
NC_035087.1	4236621	.	C	A	.	.	MAF_USDA=33.333
NC_035087.1	4236622	.	C	A	.	.	MAF_USDA=1.667
NC_035087.1	4236625	.	C	T	.	.	MAF_USDA=33.929
NC_035087.1	4236626	.	C	T	.	.	MAF_USDA=33.333
NC_035087.1	4236635	.	G	T	.	.	MAF_USDA=7.5
NC_035087.1	4236636	.	T	G	.	.	MAF_USDA=14.583
NC_035087.1	4236638	.	A	G	.	.	MAF_USDA=31.548
NC_035087.1	4236640	.	G	A	.	.	MAF_USDA=32.143
NC_035087.1	4236655	.	G	A	.	.	MAF_INRAE=31.667;MAF_USDA=17.857
NC_035087.1	4236657	.	A	G	.	.	MAF_INRAE=31.667;MAF_USDA=21.429
NC_035087.1	4236667	.	G	A	.	.	MAF_INRAE=30.0;MAF_USDA=44.118
NC_035087.1	4236796	.	C	T	.	.	MAF_USDA=1.639
NC_035087.1	4236815	.	C	T	.	.	MAF_INRAE=42.405;MAF_USDA=18.235
NC_035087.1	4236834	.	C	A	.	.	MAF_USDA=2.459
NC_035087.1	4236846	.	G	A	.	.	MAF_INRAE=7.595;MAF_USDA=41.765
NC_035087.1	4236912	.	A	G	.	.	MAF_USDA=6.25
NC_035087.1	4236943	.	G	C	.	.	MAF_USDA=1.639
NC_035087.1	4236952	.	G	A	.	.	MAF_USDA=4.098
NC_035087.1	4236953	.	T	C	.	.	MAF_USDA=2.459
NC_035087.1	4236976	.	G	A	.	.	MAF_USDA=2.459
NC_035087.1	4236984	.	A	T	.	.	MAF_USDA=3.279
NC_035087.1	4236985	.	G	T,A	.	.	MAF_INRAE=20.0;MAF_USDA=4.167
NC_035087.1	4236987	.	A	C	.	.	MAF_USDA=3.279
NC_035087.1	4236989	.	T	A	.	.	MAF_USDA=4.167
NC_035087.1	4236990	.	T	A	.	.	MAF_USDA=4.167
NC_035087.1	4237000	.	G	A	.	.	MAF_USDA=3.279
NC_035087.1	4237002	.	C	T	.	.	MAF_USDA=1.639
NC_035087.1	4237020	.	T	A	.	.	MAF_USDA=2.5
NC_035087.1	4237033	.	T	C	.	.	MAF_INRAE=32.911;MAF_USDA=10.0
NC_035087.1	4237040	.	C	T	.	.	MAF_USDA=4.098
NC_035087.1	4237041	.	C	A	.	.	MAF_INRAE=6.667;MAF_USDA=29.167
NC_035087.1	4237044	.	C	T	.	.	MAF_USDA=1.639
NC_035087.1	4237046	.	C	T	.	.	MAF_USDA=1.765
NC_035087.1	4237069	.	G	A	.	.	MAF_INRAE=18.354;MAF_USDA=22.353
NC_035087.1	4237079	.	G	A	.	.	MAF_INRAE=6.667;MAF_USDA=14.118
NC_035087.1	4237122	.	A	C	.	.	MAF_USDA=11.475
NC_035087.1	4237131	.	T	A	.	.	MAF_INRAE=26.582;MAF_USDA=7.059
NC_035087.1	4237141	.	G	T	.	.	MAF_INRAE=6.962;MAF_USDA=5.882
NC_035087.1	4237146	.	A	G	.	.	MAF_INRAE=6.962;MAF_USDA=7.059
NC_035087.1	4237220	.	G	T	.	.	MAF_INRAE=5.263;MAF_USDA=1.639
NC_035087.1	4237230	.	G	A	.	.	MAF_USDA=2.353
NC_035087.1	4237244	.	T	C	.	.	MAF_INRAE=5.263;MAF_USDA=1.639
NC_035087.1	4237262	.	T	G	.	.	MAF_USDA=2.459
NC_035087.1	4237270	.	A	G	.	.	MAF_USDA=1.639
NC_035087.1	4237306	.	A	C	.	.	MAF_INRAE=8.861;MAF_USDA=14.706
NC_035087.1	4237312	.	T	C	.	.	MAF_INRAE=31.013;MAF_USDA=47.059
NC_035087.1	4237332	.	A	C	.	.	MAF_INRAE=20.0
NC_035087.1	4237336	.	T	G	.	.	MAF_INRAE=20.0
NC_035087.1	4237383	.	G	A	.	.	MAF_INRAE=42.405;MAF_USDA=18.824
NC_035087.1	4237395	.	G	C	.	.	MAF_INRAE=42.405;MAF_USDA=31.765
NC_035087.1	4237409	.	T	C	.	.	MAF_INRAE=6.962;MAF_USDA=27.059
NC_035087.1	4237445	.	G	T	.	.	MAF_INRAE=6.329;MAF_USDA=21.176
NC_035087.1	4237481	.	G	T	.	.	MAF_INRAE=9.494;MAF_USDA=17.647
NC_035087.1	4237491	.	A	C	.	.	MAF_INRAE=5.263;MAF_USDA=1.639
NC_035087.1	4237519	.	C	G	.	.	MAF_INRAE=21.053;MAF_USDA=6.25
NC_035087.1	4237583	.	C	T	.	.	MAF_USDA=12.5
NC_035087.1	4237663	.	ACAGTACTAGA	ACAGTACTAGT	.	.	MAF_USDA=43.478
NC_035087.1	4237889	.	T	C	.	.	MAF_USDA=17.683
NC_035087.1	4237944	.	C	T	.	.	MAF_USDA=25.904
NC_035087.1	4237968	.	T	C	.	.	MAF_USDA=25.61
NC_035087.1	4237971	.	T	C	.	.	MAF_USDA=27.439
NC_035087.1	4237981	.	A	G	.	.	MAF_USDA=14.634
NC_035087.1	4237984	.	T	C	.	.	MAF_USDA=17.241
NC_035087.1	4238010	.	G	A	.	.	MAF_USDA=35.417
NC_035087.1	4238016	.	A	G	.	.	MAF_USDA=33.333
NC_035087.1	4238021	.	T	C	.	.	MAF_USDA=40.361
NC_035087.1	4238034	.	T	A	.	.	MAF_USDA=6.25
NC_035087.1	4238035	.	G	A	.	.	MAF_USDA=43.75
NC_035087.1	4238041	.	A	C	.	.	MAF_USDA=20.833
NC_035087.1	4238048	.	A	G	.	.	MAF_USDA=18.293
NC_035087.1	4238154	.	T	C	.	.	MAF_USDA=20.833
NC_035087.1	4238157	.	G	A	.	.	MAF_USDA=7.5
NC_035087.1	4238181	.	G	A	.	.	MAF_USDA=29.167
NC_035087.1	4238559	.	C	T	.	.	MAF_USDA=4.167
NC_035087.1	4238603	.	C	T	.	.	MAF_USDA=41.667
NC_035087.1	4238610	.	T	A	.	.	MAF_USDA=11.475
NC_035087.1	4238616	.	C	T	.	.	MAF_USDA=8.824
NC_035087.1	4238679	.	T	A	.	.	MAF_USDA=21.765
NC_035087.1	4238701	.	A	G	.	.	MAF_INRAE=21.053;MAF_USDA=29.412
NC_035087.1	4238704	.	G	A	.	.	MAF_INRAE=23.333;MAF_USDA=17.647
NC_035087.1	4238726	.	C	T	.	.	MAF_USDA=3.279
NC_035087.1	4238743	.	T	C	.	.	MAF_USDA=20.833
NC_035087.1	4238763	.	T	G	.	.	MAF_USDA=3.279
NC_035087.1	4238774	.	T	C	.	.	MAF_INRAE=33.544;MAF_USDA=10.588
NC_035087.1	4238807	.	G	A	.	.	MAF_USDA=1.639
NC_035087.1	4238813	.	C	T	.	.	MAF_INRAE=23.333;MAF_USDA=18.235
NC_035087.1	4238841	.	G	T	.	.	MAF_USDA=1.639
NC_035087.1	4238853	.	T	A	.	.	MAF_USDA=6.25
NC_035087.1	4238857	.	G	A	.	.	MAF_INRAE=47.468;MAF_USDA=49.412
NC_035087.1	4238865	.	G	T	.	.	MAF_INRAE=10.526;MAF_USDA=21.311
NC_035087.1	4238868	.	T	A	.	.	MAF_USDA=3.279
NC_035087.1	4238893	.	A	C	.	.	MAF_USDA=18.824
NC_035087.1	4238920	.	C	A	.	.	MAF_USDA=4.098
NC_035087.1	4238921	.	C	T	.	.	MAF_INRAE=34.177;MAF_USDA=9.412
NC_035087.1	4238937	.	A	C	.	.	MAF_USDA=9.836
NC_035087.1	4247960	.	T	G	.	.	MAF_USDA=35.417
NC_035087.1	4247973	.	G	T	.	.	MAF_INRAE=21.053;MAF_USDA=31.325
NC_035087.1	4247989	.	C	T	.	.	MAF_USDA=31.25
NC_035087.1	4248020	.	T	A	.	.	MAF_INRAE=5.063;MAF_USDA=20.833
NC_035087.1	4248023	.	A	T	.	.	MAF_INRAE=3.165;MAF_USDA=9.167
NC_035087.1	4248088	.	T	A	.	.	MAF_INRAE=30.38;MAF_USDA=33.333
NC_035087.1	4248126	.	A	G	.	.	MAF_INRAE=28.481;MAF_USDA=22.353
NC_035087.1	4248205	.	G	T	.	.	MAF_USDA=7.377
NC_035087.1	4248218	.	T	A	.	.	MAF_INRAE=25.949;MAF_USDA=10.119
NC_035087.1	4248267	.	C	A	.	.	MAF_INRAE=32.278;MAF_USDA=27.049
NC_035087.1	4248268	.	T	G	.	.	MAF_INRAE=35.833;MAF_USDA=27.049
NC_035087.1	4248286	.	C	A	.	.	MAF_USDA=3.279
NC_035087.1	4248287	.	G	C	.	.	MAF_USDA=3.279
NC_035087.1	4248323	.	G	A	.	.	MAF_INRAE=3.165;MAF_USDA=8.824
NC_035087.1	4248352	.	T	A	.	.	MAF_INRAE=29.747;MAF_USDA=28.235
NC_035087.1	4248355	.	C	A	.	.	MAF_INRAE=32.5;MAF_USDA=28.235
NC_035087.1	4248390	.	G	A	.	.	MAF_INRAE=2.5;MAF_USDA=8.235
NC_035087.1	4248414	.	G	A	.	.	MAF_USDA=5.738
NC_035087.1	4248428	.	A	G	.	.	MAF_USDA=8.197
NC_035087.1	4248432	.	T	G	.	.	MAF_USDA=7.059
NC_035087.1	4248446	.	C	G	.	.	MAF_USDA=6.667
NC_035087.1	4248485	.	G	A	.	.	MAF_USDA=5.833
NC_035087.1	4248513	.	C	T	.	.	MAF_INRAE=19.167
NC_035087.1	4248531	.	A	T	.	.	MAF_USDA=2.542
NC_035087.1	4248553	.	C	T	.	.	MAF_USDA=5.085
NC_035087.1	4248556	.	G	C	.	.	MAF_USDA=1.695
NC_035087.1	4248640	.	G	A	.	.	MAF_INRAE=6.962;MAF_USDA=7.738
NC_035087.1	4248650	.	C	T	.	.	MAF_USDA=3.279
NC_035087.1	4248675	.	C	A	.	.	MAF_USDA=8.197
NC_035087.1	4248709	.	C	A	.	.	MAF_INRAE=31.667;MAF_USDA=30.588
NC_035087.1	4248745	.	A	G	.	.	MAF_INRAE=1.667;MAF_USDA=4.918
NC_035087.1	4248770	.	T	A	.	.	MAF_INRAE=1.667;MAF_USDA=3.529
NC_035087.1	4248942	.	C	T	.	.	MAF_USDA=6.25
NC_035087.1	4248961	.	G	T	.	.	MAF_INRAE=28.481;MAF_USDA=27.059
NC_035087.1	4248980	.	T	G	.	.	MAF_USDA=2.459
NC_035087.1	4248992	.	C	T	.	.	MAF_USDA=1.639
NC_035087.1	4248993	.	C	T	.	.	MAF_USDA=1.639
NC_035087.1	4249018	.	A	C	.	.	MAF_USDA=33.333
NC_035087.1	4249024	.	T	A	.	.	MAF_USDA=35.417
NC_035087.1	4249040	.	T	G	.	.	MAF_INRAE=3.165;MAF_USDA=8.235
NC_035087.1	4249057	.	A	G	.	.	MAF_INRAE=6.329;MAF_USDA=8.824
NC_035087.1	4249076	.	T	C	.	.	MAF_USDA=4.167
NC_035087.1	4249108	.	G	A	.	.	MAF_INRAE=27.215;MAF_USDA=27.083
NC_035087.1	4249114	.	A	G	.	.	MAF_INRAE=2.5;MAF_USDA=6.557
NC_035087.1	4249115	.	A	C	.	.	MAF_INRAE=3.165;MAF_USDA=9.412
NC_035087.1	4249137	.	G	A	.	.	MAF_INRAE=29.747;MAF_USDA=30.0
NC_035087.1	4249141	.	G	A	.	.	MAF_USDA=5.882
NC_035087.1	4249180	.	A	G	.	.	MAF_INRAE=27.215;MAF_USDA=19.412
NC_035087.1	4249204	.	T	A	.	.	MAF_INRAE=2.5;MAF_USDA=6.25
NC_035087.1	4249221	.	G	T	.	.	MAF_USDA=2.353
NC_035087.1	4249424	.	C	T	.	.	MAF_INRAE=5.263;MAF_USDA=2.459
NC_035087.1	4249472	.	T	G	.	.	MAF_USDA=4.167
NC_035087.1	4249528	.	A	C	.	.	MAF_INRAE=4.167
NC_035087.1	4249534	.	G	T	.	.	MAF_INRAE=27.215;MAF_USDA=45.294
NC_035087.1	4249542	.	C	T	.	.	MAF_INRAE=5.263
NC_035087.1	4249545	.	A	T	.	.	MAF_INRAE=2.5
NC_035087.1	4249555	.	T	A	.	.	MAF_INRAE=27.215;MAF_USDA=20.833
NC_035087.1	4249583	.	T	C	.	.	MAF_INRAE=26.582;MAF_USDA=47.059
NC_035087.1	4249656	.	C	T	.	.	MAF_USDA=2.353
NC_035087.1	4249660	.	T	C	.	.	MAF_USDA=5.738
NC_035087.1	4249741	.	A	G	.	.	MAF_INRAE=27.215;MAF_USDA=41.765
NC_035087.1	4249817	.	T	C	.	.	MAF_INRAE=20.253;MAF_USDA=36.471
NC_035087.1	4249839	.	C	T	.	.	MAF_USDA=3.529
NC_035087.1	4249881	.	C	T	.	.	MAF_INRAE=6.962;MAF_USDA=7.059
NC_035087.1	4249899	.	C	T	.	.	MAF_INRAE=25.949;MAF_USDA=33.333
NC_035087.1	4249933	.	T	A	.	.	MAF_INRAE=2.5
NC_035087.1	4250038	.	C	T	.	.	MAF_USDA=1.639
NC_035087.1	4250280	.	G	A	.	.	MAF_USDA=4.167
NC_035087.1	4250288	.	T	C	.	.	MAF_USDA=1.639
NC_035087.1	4250306	.	T	A	.	.	MAF_INRAE=3.165;MAF_USDA=10.656
NC_035087.1	4250346	.	C	T	.	.	MAF_INRAE=13.291;MAF_USDA=40.0
NC_035087.1	4250361	.	C	T	.	.	MAF_USDA=4.167
NC_035087.1	4250393	.	C	T	.	.	MAF_USDA=6.471
NC_035087.1	4250396	.	C	G	.	.	MAF_INRAE=21.667
NC_035087.1	4250399	.	A	G	.	.	MAF_USDA=3.279
NC_035087.1	4250409	.	C	A	.	.	MAF_INRAE=30.38;MAF_USDA=48.824
NC_035087.1	4250428	.	G	A	.	.	MAF_INRAE=45.57;MAF_USDA=16.471
NC_035087.1	4250436	.	T	A	.	.	MAF_USDA=2.459
NC_035087.1	4250437	.	G	A	.	.	MAF_INRAE=4.43;MAF_USDA=7.059
NC_035087.1	4250474	.	C	A	.	.	MAF_USDA=1.639
NC_035087.1	4250481	.	G	T	.	.	MAF_INRAE=8.228;MAF_USDA=12.5
NC_035087.1	4250482	.	C	A	.	.	MAF_INRAE=33.333;MAF_USDA=46.471
NC_035087.1	4250485	.	G	T	.	.	MAF_INRAE=33.333;MAF_USDA=46.471
NC_035087.1	4250491	.	C	G	.	.	MAF_USDA=2.459
NC_035087.1	4250543	.	T	A	.	.	MAF_INRAE=3.333
NC_035087.1	4250581	.	G	T	.	.	MAF_INRAE=5.263;MAF_USDA=3.279
NC_035087.1	4250605	.	G	A	.	.	MAF_USDA=6.25
NC_035087.1	4250616	.	G	A	.	.	MAF_USDA=1.639
NC_035087.1	4250668	.	T	G	.	.	MAF_INRAE=5.263;MAF_USDA=3.529
NC_035087.1	4250700	.	A	G	.	.	MAF_INRAE=6.962;MAF_USDA=7.647
NC_035087.1	4250702	.	T	G	.	.	MAF_INRAE=5.263;MAF_USDA=3.279
NC_035087.1	4250711	.	T	A	.	.	MAF_USDA=2.459
NC_035087.1	4250818	.	T	C	.	.	MAF_USDA=2.459
NC_035087.1	4250823	.	T	A	.	.	MAF_USDA=2.459
NC_035087.1	4250830	.	C	T	.	.	MAF_INRAE=41.772;MAF_USDA=21.176
NC_035087.1	4250836	.	G	A	.	.	MAF_INRAE=41.772;MAF_USDA=19.412
NC_035087.1	4250870	.	T	G	.	.	MAF_INRAE=2.5
NC_035087.1	4250900	.	C	G	.	.	MAF_INRAE=2.5;MAF_USDA=5.738
NC_035087.1	4250904	.	T	C	.	.	MAF_INRAE=2.5;MAF_USDA=5.738
NC_035087.1	4250920	.	T	A	.	.	MAF_USDA=4.167
NC_035087.1	4250921	.	T	C	.	.	MAF_INRAE=43.038;MAF_USDA=24.118
NC_035087.1	4250924	.	C	T	.	.	MAF_USDA=2.459
NC_035087.1	4250927	.	G	C	.	.	MAF_USDA=2.459
NC_035087.1	4250928	.	A	G	.	.	MAF_INRAE=6.962;MAF_USDA=8.235
NC_035087.1	4250929	.	C	T	.	.	MAF_USDA=2.459
NC_035087.1	4250935	.	A	G	.	.	MAF_USDA=2.459
NC_035087.1	4250970	.	A	T	.	.	MAF_INRAE=42.405;MAF_USDA=18.824
NC_035087.1	4250974	.	T	C	.	.	MAF_USDA=5.738
NC_035087.1	4251119	.	G	A	.	.	MAF_USDA=2.353
NC_035087.1	4251120	.	A	C	.	.	MAF_INRAE=41.772;MAF_USDA=17.647
NC_035087.1	4251140	.	T	C	.	.	MAF_INRAE=41.772;MAF_USDA=18.235
NC_035087.1	4251229	.	G	A	.	.	MAF_USDA=6.25
NC_035087.1	4251263	.	C	A	.	.	MAF_INRAE=6.962;MAF_USDA=8.235
NC_035087.1	4251345	.	T	C	.	.	MAF_USDA=2.459
NC_035087.1	4251429	.	T	G	.	.	MAF_USDA=7.377
NC_035087.1	4251473	.	C	A	.	.	MAF_INRAE=5.263;MAF_USDA=8.824
NC_035087.1	4251484	.	G	A	.	.	MAF_INRAE=5.263;MAF_USDA=2.941
NC_035087.1	4251580	.	G	A	.	.	MAF_USDA=7.377
NC_035087.1	4251584	.	G	A	.	.	MAF_INRAE=49.367;MAF_USDA=27.647
NC_035087.1	4251796	.	C	G	.	.	MAF_USDA=4.706
NC_035087.1	4251833	.	C	T	.	.	MAF_INRAE=21.053;MAF_USDA=36.471
NC_035087.1	4251876	.	T	C	.	.	MAF_USDA=4.167
NC_035087.1	4251908	.	A	T	.	.	MAF_INRAE=42.405;MAF_USDA=19.412
NC_035087.1	4252022	.	C	T	.	.	MAF_USDA=1.639
NC_035087.1	4252101	.	T	A	.	.	MAF_INRAE=49.367;MAF_USDA=27.059
NC_035087.1	4252102	.	A	C	.	.	MAF_INRAE=41.667;MAF_USDA=27.059
NC_035087.1	4252113	.	A	T	.	.	MAF_USDA=2.459
NC_035087.1	4252130	.	T	C	.	.	MAF_USDA=4.118
NC_035087.1	4252176	.	C	G	.	.	MAF_USDA=29.167
NC_035087.1	4252179	.	T	A	.	.	MAF_USDA=8.333
NC_035087.1	4252186	.	G	T	.	.	MAF_USDA=4.098
NC_035087.1	4252188	.	A	G	.	.	MAF_USDA=25.0
NC_035087.1	4252196	.	T	C	.	.	MAF_USDA=3.279
NC_035087.1	4252215	.	G	T	.	.	MAF_USDA=3.279
NC_035087.1	4252217	.	A	G	.	.	MAF_USDA=10.417
NC_035087.1	4252241	.	C	T	.	.	MAF_USDA=20.833
NC_035087.1	4252244	.	G	T	.	.	MAF_USDA=4.918
NC_035087.1	4252246	.	A	G	.	.	MAF_USDA=17.647
NC_035087.1	4252254	.	T	C	.	.	MAF_USDA=2.459
NC_035087.1	4252255	.	G	C	.	.	MAF_USDA=5.882
NC_035087.1	4252263	.	C	G	.	.	MAF_USDA=4.706
NC_035087.1	4252273	.	T	G	.	.	MAF_USDA=24.706
NC_035087.1	4252283	.	C	T	.	.	MAF_USDA=9.016
NC_035087.1	4252295	.	T	A	.	.	MAF_USDA=7.059
NC_035087.1	4252302	.	G	T	.	.	MAF_USDA=6.557
NC_035087.1	4252304	.	G	A	.	.	MAF_USDA=16.667
NC_035087.1	4252312	.	T	C	.	.	MAF_USDA=6.557
NC_035087.1	4252315	.	C	A	.	.	MAF_USDA=1.639
NC_035087.1	4252324	.	A	T	.	.	MAF_USDA=43.75
NC_035087.1	4252341	.	T	C	.	.	MAF_USDA=14.706
NC_035087.1	4252764	.	C	A	.	.	MAF_INRAE=5.263;MAF_USDA=8.333
NC_035087.1	4252797	.	G	T	.	.	MAF_INRAE=6.962;MAF_USDA=7.059
NC_035087.1	4252808	.	CAAAAAAAA	CAAAAAAAG	.	.	MAF_USDA=35.417
NC_035087.1	4252816	.	A	G	.	.	MAF_INRAE=35.443
NC_035087.1	4252837	.	G	A	.	.	MAF_INRAE=5.696;MAF_USDA=41.667
NC_035087.1	4252880	.	A	G	.	.	MAF_USDA=2.941
NC_035087.1	4252943	.	G	A	.	.	MAF_USDA=31.707
NC_035087.1	4252956	.	T	A	.	.	MAF_USDA=6.024
NC_035087.1	4252961	.	A	G	.	.	MAF_INRAE=4.167
NC_035087.1	4252990	.	G	A	.	.	MAF_INRAE=31.646;MAF_USDA=24.706
NC_035087.1	4253033	.	G	T	.	.	MAF_INRAE=21.053;MAF_USDA=47.917
NC_035087.1	4253060	.	G	A	.	.	MAF_USDA=5.882
NC_035087.1	4253064	.	C	T	.	.	MAF_INRAE=26.582;MAF_USDA=12.941
NC_035087.1	4253095	.	T	G	.	.	MAF_USDA=2.353
NC_035087.1	4253102	.	T	C	.	.	MAF_INRAE=5.063;MAF_USDA=21.176
NC_035087.1	4253125	.	C	T	.	.	MAF_INRAE=4.167
NC_035087.1	4253133	.	A	G	.	.	MAF_INRAE=27.215;MAF_USDA=28.235
NC_035087.1	4253141	.	T	C	.	.	MAF_INRAE=2.5
NC_035087.1	4253161	.	G	A	.	.	MAF_INRAE=4.167;MAF_USDA=7.377
NC_035087.1	4253173	.	T	C	.	.	MAF_INRAE=5.263;MAF_USDA=12.941
NC_035087.1	4253193	.	C	A	.	.	MAF_INRAE=32.278;MAF_USDA=41.765
NC_035087.1	4253197	.	T	G	.	.	MAF_USDA=7.377
NC_035087.1	4253201	.	G	T	.	.	MAF_USDA=2.353
NC_035087.1	4253212	.	G	T	.	.	MAF_INRAE=16.456;MAF_USDA=11.176
NC_035087.1	4253264	.	G	A	.	.	MAF_INRAE=34.81;MAF_USDA=7.647
NC_035087.1	4253317	.	G	A	.	.	MAF_INRAE=21.667;MAF_USDA=12.941
NC_035087.1	4253324	.	C	A	.	.	MAF_INRAE=10.759;MAF_USDA=24.706
NC_035087.1	4253337	.	C	A	.	.	MAF_INRAE=24.051;MAF_USDA=45.833
NC_035087.1	4253341	.	G	T	.	.	MAF_INRAE=21.667
NC_035087.1	4253346	.	G	A	.	.	MAF_USDA=7.377
NC_035087.1	4253381	.	C	T	.	.	MAF_INRAE=27.5;MAF_USDA=18.75
NC_035087.1	4253883	.	A	G	.	.	MAF_USDA=41.176
NC_035087.1	4253944	.	C	A	.	.	MAF_USDA=22.024
NC_035087.1	4253976	.	G	T	.	.	MAF_USDA=2.542
NC_035087.1	4253983	.	G	A	.	.	MAF_USDA=1.639
NC_035087.1	4254011	.	T	C	.	.	MAF_USDA=42.353
NC_035087.1	4254074	.	G	A	.	.	MAF_INRAE=20.0;MAF_USDA=7.059
NC_035087.1	4254100	.	G	T	.	.	MAF_USDA=2.459
NC_035087.1	4254165	.	T	G	.	.	MAF_USDA=4.118
NC_035087.1	4254181	.	C	T	.	.	MAF_INRAE=6.329;MAF_USDA=12.941
NC_035087.1	4254201	.	C	A	.	.	MAF_USDA=5.738
NC_035087.1	4254223	.	G	A	.	.	MAF_INRAE=42.405;MAF_USDA=16.471
NC_035087.1	4254266	.	G	T	.	.	MAF_USDA=6.25
NC_035087.1	4254290	.	A	G	.	.	MAF_INRAE=43.671;MAF_USDA=41.667
NC_035087.1	4254309	.	C	T	.	.	MAF_INRAE=6.962;MAF_USDA=8.235
NC_035087.1	4254326	.	G	C	.	.	MAF_USDA=4.167
NC_035087.1	4254349	.	C	T	.	.	MAF_USDA=1.639
NC_035087.1	4254383	.	G	A	.	.	MAF_INRAE=42.405;MAF_USDA=21.176
NC_035087.1	4254390	.	G	T	.	.	MAF_INRAE=4.167
NC_035087.1	4254410	.	C	G	.	.	MAF_USDA=1.639
NC_035087.1	4254426	.	G	T	.	.	MAF_INRAE=43.671;MAF_USDA=42.941
NC_035087.1	4254508	.	C	A	.	.	MAF_USDA=16.471
NC_035087.1	4254560	.	G	T	.	.	MAF_USDA=6.25
NC_035087.1	4254595	.	G	C	.	.	MAF_INRAE=41.772;MAF_USDA=21.176
NC_035087.1	4254628	.	G	A	.	.	MAF_INRAE=2.5
NC_035087.1	4254658	.	A	G	.	.	MAF_INRAE=2.5
NC_035087.1	4254686	.	C	T	.	.	MAF_INRAE=42.405;MAF_USDA=21.176
NC_035087.1	4254693	.	G	A	.	.	MAF_INRAE=42.405;MAF_USDA=21.176
NC_035087.1	4254707	.	T	C	.	.	MAF_INRAE=42.405;MAF_USDA=21.176
NC_035087.1	4254708	.	C	A	.	.	MAF_USDA=5.738
NC_035087.1	4254727	.	A	T	.	.	MAF_INRAE=25.949;MAF_USDA=8.929
NC_035087.1	4254740	.	C	T	.	.	MAF_INRAE=2.5
NC_035087.1	4254770	.	A	G	.	.	MAF_USDA=5.738
NC_035087.1	4254774	.	T	A	.	.	MAF_INRAE=37.5;MAF_USDA=30.588
NC_035087.1	4254787	.	T	A	.	.	MAF_USDA=1.639
NC_035087.1	4254865	.	A	C	.	.	MAF_INRAE=31.579;MAF_USDA=16.071
NC_035087.1	4254869	.	C	G	.	.	MAF_USDA=16.071
NC_035087.1	4254872	.	T	C	.	.	MAF_USDA=17.262
NC_035087.1	4258766	.	G	T	.	.	MAF_USDA=6.25
NC_035087.1	4258775	.	G	A	.	.	MAF_USDA=6.25
NC_035087.1	4258777	.	C	A	.	.	MAF_USDA=1.639
NC_035087.1	4258805	.	C	T	.	.	MAF_USDA=1.639
NC_035087.1	4258848	.	C	A	.	.	MAF_INRAE=43.038;MAF_USDA=21.765
NC_035087.1	4258855	.	C	A	.	.	MAF_INRAE=5.263
NC_035087.1	4258876	.	T	C	.	.	MAF_INRAE=43.038;MAF_USDA=28.235
NC_035087.1	4258900	.	G	A	.	.	MAF_INRAE=4.167;MAF_USDA=3.279
NC_035087.1	4258941	.	C	T	.	.	MAF_INRAE=26.582;MAF_USDA=9.412
NC_035087.1	4258966	.	C	T	.	.	MAF_INRAE=22.785;MAF_USDA=17.059
NC_035087.1	4259044	.	T	G	.	.	MAF_USDA=7.377
NC_035087.1	4259050	.	A	T	.	.	MAF_INRAE=5.263;MAF_USDA=2.459
NC_035087.1	4259053	.	A	C	.	.	MAF_USDA=25.294
NC_035087.1	4259099	.	A	C	.	.	MAF_USDA=4.098
NC_035087.1	4259154	.	C	A	.	.	MAF_INRAE=34.177;MAF_USDA=30.0
NC_035087.1	4259171	.	G	A	.	.	MAF_INRAE=2.5
NC_035087.1	4259192	.	C	G	.	.	MAF_USDA=1.639
NC_035087.1	4259216	.	A	C	.	.	MAF_INRAE=35.443;MAF_USDA=48.235
NC_035087.1	4259229	.	A	G	.	.	MAF_INRAE=34.177;MAF_USDA=31.176
NC_035087.1	4259254	.	G	T	.	.	MAF_USDA=3.279
NC_035087.1	4259260	.	C	T	.	.	MAF_USDA=21.176
NC_035087.1	4259277	.	C	G	.	.	MAF_INRAE=22.152;MAF_USDA=14.706
NC_035087.1	4259316	.	A	T	.	.	MAF_USDA=4.167
NC_035087.1	4259544	.	A	G	.	.	MAF_USDA=9.016
NC_035087.1	4259597	.	G	T	.	.	MAF_USDA=4.167
NC_035087.1	4259602	.	G	A	.	.	MAF_USDA=3.279
NC_035087.1	4259630	.	T	G	.	.	MAF_INRAE=42.405;MAF_USDA=20.588
NC_035087.1	4259665	.	A	T	.	.	MAF_INRAE=5.0;MAF_USDA=10.656
NC_035087.1	4259669	.	G	A	.	.	MAF_INRAE=6.667;MAF_USDA=11.475
NC_035087.1	4259724	.	A	T	.	.	MAF_USDA=6.25
NC_035087.1	4259751	.	C	T	.	.	MAF_USDA=9.016
NC_035087.1	4259779	.	A	G	.	.	MAF_USDA=1.639
NC_035087.1	4259833	.	A	G	.	.	MAF_USDA=1.639
NC_035087.1	4259838	.	C	T	.	.	MAF_USDA=4.706
NC_035087.1	4259870	.	C	T	.	.	MAF_INRAE=27.848;MAF_USDA=3.529
NC_035087.1	4259910	.	T	C	.	.	MAF_INRAE=27.5;MAF_USDA=18.235
NC_035087.1	4259939	.	C	T	.	.	MAF_INRAE=42.405;MAF_USDA=22.353
NC_035087.1	4259954	.	G	T	.	.	MAF_USDA=3.279
NC_035087.1	4260034	.	A	G	.	.	MAF_USDA=15.517
NC_035087.1	4260035	.	G	T	.	.	MAF_INRAE=16.667
NC_035087.1	4260059	.	A	T	.	.	MAF_USDA=4.918
NC_035087.1	4260062	.	A	C	.	.	MAF_USDA=3.279
NC_035087.1	4260067	.	T	G	.	.	MAF_INRAE=43.038;MAF_USDA=22.353
NC_035087.1	4260093	.	G	A	.	.	MAF_USDA=4.167
NC_035087.1	4260112	.	T	A	.	.	MAF_INRAE=43.671;MAF_USDA=27.381
NC_035087.1	4260207	.	T	A	.	.	MAF_INRAE=42.405;MAF_USDA=21.176
NC_035087.1	4260233	.	G	C	.	.	MAF_USDA=1.639
NC_035087.1	4260260	.	G	A	.	.	MAF_USDA=1.639
NC_035087.1	4260268	.	T	A	.	.	MAF_USDA=1.639
NC_035087.1	4260270	.	A	T	.	.	MAF_USDA=25.882
NC_035087.1	4260271	.	C	T	.	.	MAF_USDA=18.824
NC_035087.1	4260272	.	T	C	.	.	MAF_INRAE=33.333
NC_035087.1	4260273	.	G	A	.	.	MAF_USDA=18.235
NC_035087.1	4260277	.	T	G	.	.	MAF_USDA=17.059
NC_035087.1	4260278	.	T	A	.	.	MAF_USDA=18.235
NC_035087.1	4260284	.	C	A	.	.	MAF_USDA=1.639
NC_035087.1	4260295	.	T	C	.	.	MAF_INRAE=41.772;MAF_USDA=17.059
NC_035087.1	4260327	.	A	G	.	.	MAF_USDA=3.279
NC_035087.1	4260354	.	A	G	.	.	MAF_INRAE=39.241;MAF_USDA=15.882
NC_035087.1	4260357	.	C	A	.	.	MAF_USDA=2.459
NC_035087.1	4260459	.	A	C	.	.	MAF_INRAE=37.975;MAF_USDA=22.353
NC_035087.1	4260474	.	C	T	.	.	MAF_INRAE=38.608;MAF_USDA=22.353
NC_035087.1	4260491	.	A	C	.	.	MAF_USDA=2.459
NC_035087.1	4260496	.	C	T	.	.	MAF_USDA=1.639
NC_035087.1	4260497	.	T	C	.	.	MAF_USDA=7.377
NC_035087.1	4260501	.	C	A	.	.	MAF_USDA=1.639
NC_035087.1	4260506	.	T	G	.	.	MAF_USDA=1.639
NC_035087.1	4260515	.	G	T	.	.	MAF_INRAE=28.481;MAF_USDA=31.765
NC_035087.1	4260516	.	G	C	.	.	MAF_INRAE=36.667;MAF_USDA=46.471
NC_035087.1	4260530	.	A	G	.	.	MAF_USDA=1.639
NC_035087.1	4260531	.	G	T	.	.	MAF_INRAE=5.263;MAF_USDA=13.115
NC_035087.1	4260545	.	G	T	.	.	MAF_USDA=1.639
NC_035087.1	4260555	.	C	T	.	.	MAF_USDA=6.25
NC_035087.1	4260558	.	T	C	.	.	MAF_USDA=9.167
NC_035087.1	4260559	.	A	G	.	.	MAF_USDA=9.167
NC_035087.1	4260573	.	C	T	.	.	MAF_USDA=31.25
NC_035087.1	4260643	.	C	T	.	.	MAF_USDA=17.647
NC_035087.1	4260650	.	C	T	.	.	MAF_USDA=1.639
NC_035087.1	4260679	.	C	A	.	.	MAF_USDA=35.882
NC_035087.1	4260705	.	G	A	.	.	MAF_INRAE=1.667
NC_035087.1	4260721	.	G	T	.	.	MAF_INRAE=1.667
NC_035087.1	4260742	.	A	C	.	.	MAF_USDA=1.639
NC_035087.1	4260772	.	C	T	.	.	MAF_INRAE=41.772;MAF_USDA=21.765
NC_035087.1	4260799	.	A	T	.	.	MAF_INRAE=41.772;MAF_USDA=49.412
NC_035087.1	4260806	.	G	A	.	.	MAF_USDA=1.639
NC_035087.1	4260824	.	G	T	.	.	MAF_USDA=4.167
NC_035087.1	4260825	.	A	T	.	.	MAF_USDA=1.639
NC_035087.1	4260900	.	G	T	.	.	MAF_USDA=13.529
NC_035087.1	4260989	.	G	A	.	.	MAF_USDA=5.952
NC_035087.1	4261007	.	T	A	.	.	MAF_INRAE=5.263;MAF_USDA=8.235
NC_035087.1	4261050	.	G	T	.	.	MAF_INRAE=41.139;MAF_USDA=20.588
NC_035087.1	4261051	.	G	A	.	.	MAF_INRAE=32.5;MAF_USDA=20.588
NC_035087.1	4261115	.	C	A	.	.	MAF_INRAE=5.263
NC_035087.1	4261192	.	C	T	.	.	MAF_USDA=1.639
NC_035087.1	4261198	.	T	C	.	.	MAF_INRAE=5.263;MAF_USDA=2.459
NC_035087.1	4261217	.	G	A	.	.	MAF_USDA=1.639
NC_035087.1	4261295	.	A	G	.	.	MAF_USDA=11.765
NC_035087.1	4261352	.	G	A	.	.	MAF_USDA=2.459
NC_035087.1	4261482	.	A	G	.	.	MAF_USDA=4.167
NC_035087.1	4261652	.	C	T	.	.	MAF_INRAE=20.0;MAF_USDA=3.279
NC_035087.1	4261724	.	G	A	.	.	MAF_USDA=1.639
NC_035087.1	4261762	.	T	C	.	.	MAF_USDA=7.647
NC_035087.1	4261790	.	T	A	.	.	MAF_USDA=2.459
NC_035087.1	4261929	.	G	A	.	.	MAF_USDA=6.25
NC_035087.1	4261952	.	C	G	.	.	MAF_USDA=4.118
NC_035087.1	4262016	.	G	T	.	.	MAF_INRAE=5.263;MAF_USDA=13.934
NC_035087.1	4262052	.	C	G	.	.	MAF_USDA=1.667
NC_035087.1	4262059	.	C	T	.	.	MAF_INRAE=5.263
NC_035087.1	4262096	.	G	T	.	.	MAF_USDA=2.459
NC_035087.1	4262100	.	T	A	.	.	MAF_INRAE=2.5;MAF_USDA=2.459
NC_035087.1	4262118	.	T	A	.	.	MAF_INRAE=25.949;MAF_USDA=7.647
NC_035087.1	4262120	.	T	A	.	.	MAF_INRAE=29.167;MAF_USDA=7.647
NC_035087.1	4262152	.	T	G	.	.	MAF_INRAE=18.987;MAF_USDA=21.176
NC_035087.1	4262166	.	A	C	.	.	MAF_USDA=4.098
NC_035087.1	4262168	.	A	T	.	.	MAF_USDA=4.098
NC_035087.1	4262229	.	G	T	.	.	MAF_USDA=1.639
NC_035087.1	4262316	.	G	A	.	.	MAF_USDA=20.833
NC_035087.1	4262347	.	A	C	.	.	MAF_INRAE=5.263;MAF_USDA=5.738
NC_035087.1	4262520	.	G	C	.	.	MAF_USDA=1.639
NC_035087.1	4262539	.	A	T	.	.	MAF_INRAE=3.333
NC_035087.1	4262587	.	T	C	.	.	MAF_USDA=2.459
NC_035087.1	4262591	.	G	A	.	.	MAF_INRAE=5.263
NC_035087.1	4262645	.	T	C	.	.	MAF_USDA=14.583
NC_035087.1	4262676	.	A	C	.	.	MAF_USDA=9.836
NC_035087.1	4262695	.	G	T	.	.	MAF_INRAE=7.5;MAF_USDA=25.0
NC_035087.1	4262784	.	T	C	.	.	MAF_USDA=17.647
NC_035087.1	4262871	.	G	A	.	.	MAF_INRAE=36.076;MAF_USDA=13.529
NC_035087.1	4262872	.	C	T	.	.	MAF_USDA=5.294
NC_035087.1	4262876	.	A	C	.	.	MAF_USDA=2.459
NC_035087.1	4262938	.	A	G	.	.	MAF_INRAE=3.797
NC_035087.1	4262986	.	A	G	.	.	MAF_USDA=31.765
NC_035087.1	4263130	.	A	C	.	.	MAF_INRAE=10.759;MAF_USDA=39.412
NC_035087.1	4263132	.	A	G	.	.	MAF_USDA=2.353
NC_035087.1	4263144	.	A	G	.	.	MAF_INRAE=45.57;MAF_USDA=29.412
NC_035087.1	4263151	.	G	T	.	.	MAF_USDA=2.459
NC_035087.1	4263162	.	T	G	.	.	MAF_INRAE=2.5;MAF_USDA=10.588
NC_035087.1	4263186	.	G	T	.	.	MAF_USDA=16.667
NC_035087.1	4263191	.	G	T	.	.	MAF_INRAE=4.167
NC_035087.1	4263198	.	C	A	.	.	MAF_USDA=5.294
NC_035087.1	4263214	.	G	A	.	.	MAF_INRAE=6.962;MAF_USDA=2.353
NC_035087.1	4263218	.	T	G	.	.	MAF_INRAE=26.582;MAF_USDA=9.524
NC_035087.1	4263262	.	T	A	.	.	MAF_INRAE=45.57;MAF_USDA=33.529
NC_035087.1	4263264	.	T	G	.	.	MAF_INRAE=46.667;MAF_USDA=35.294
NC_035087.1	4263289	.	C	G	.	.	MAF_USDA=3.279
NC_035087.1	4263324	.	A	C	.	.	MAF_INRAE=48.734;MAF_USDA=48.824
NC_035087.1	4263326	.	T	G	.	.	MAF_USDA=20.833
NC_035087.1	4263342	.	C	G	.	.	MAF_INRAE=48.734;MAF_USDA=48.235
NC_035087.1	4263357	.	G	T	.	.	MAF_INRAE=48.734;MAF_USDA=47.647
NC_035087.1	4263415	.	T	G	.	.	MAF_INRAE=2.5;MAF_USDA=10.119
NC_035087.1	4263432	.	G	A	.	.	MAF_USDA=2.5
NC_035087.1	4263465	.	A	G	.	.	MAF_USDA=6.667
NC_035087.1	4263491	.	G	T	.	.	MAF_INRAE=5.0;MAF_USDA=25.294
NC_035087.1	4263526	.	G	A	.	.	MAF_INRAE=5.696;MAF_USDA=6.557
NC_035087.1	4263553	.	G	T	.	.	MAF_USDA=3.279
NC_035087.1	4263566	.	T	G	.	.	MAF_INRAE=36.076;MAF_USDA=31.176
NC_035087.1	4263593	.	T	A	.	.	MAF_USDA=16.667
NC_035087.1	4263594	.	G	T	.	.	MAF_USDA=12.5
NC_035087.1	4263606	.	A	G	.	.	MAF_USDA=18.235
NC_035087.1	4263614	.	A	G	.	.	MAF_USDA=22.941
NC_035087.1	4263636	.	C	T	.	.	MAF_INRAE=5.0;MAF_USDA=24.706
NC_035087.1	4263637	.	A	G	.	.	MAF_USDA=20.492
NC_035087.1	4263648	.	G	A	.	.	MAF_INRAE=5.0;MAF_USDA=23.529
NC_035087.1	4263674	.	C	A	.	.	MAF_INRAE=2.5;MAF_USDA=6.557
NC_035087.1	4263682	.	G	A	.	.	MAF_USDA=18.033
NC_035087.1	4263689	.	A	T	.	.	MAF_USDA=18.75
NC_035087.1	4263702	.	T	A	.	.	MAF_INRAE=9.494
NC_035087.1	4263707	.	G	T	.	.	MAF_INRAE=25.0;MAF_USDA=16.471
NC_035087.1	4263715	.	A	T	.	.	MAF_USDA=16.667
NC_035087.1	4263740	.	C	A	.	.	MAF_INRAE=2.5;MAF_USDA=9.016
NC_035087.1	4263748	.	A	G	.	.	MAF_INRAE=34.81;MAF_USDA=24.706
NC_035087.1	4263770	.	C	G	.	.	MAF_USDA=15.294
NC_035087.1	4263771	.	C	T	.	.	MAF_USDA=6.25
NC_035087.1	4263784	.	T	C	.	.	MAF_USDA=2.459
NC_035087.1	4263794	.	T	C	.	.	MAF_USDA=4.167
NC_035087.1	4263800	.	T	G	.	.	MAF_USDA=2.941
NC_035087.1	4263809	.	T	C	.	.	MAF_USDA=2.459
NC_035087.1	4263824	.	G	C	.	.	MAF_INRAE=29.747;MAF_USDA=26.786
NC_035087.1	4263850	.	G	T	.	.	MAF_INRAE=29.747;MAF_USDA=29.762
NC_035087.1	4263871	.	C	A	.	.	MAF_INRAE=12.025;MAF_USDA=25.882
NC_035087.1	4263893	.	T	A	.	.	MAF_INRAE=2.5;MAF_USDA=11.475
NC_035087.1	4263999	.	C	T	.	.	MAF_USDA=4.167
NC_035087.1	4264020	.	A	G	.	.	MAF_USDA=39.583
NC_035087.1	4264083	.	C	A	.	.	MAF_INRAE=17.089;MAF_USDA=31.765
NC_035087.1	4264213	.	T	C	.	.	MAF_INRAE=41.772;MAF_USDA=25.294
NC_035087.1	4264236	.	T	C	.	.	MAF_INRAE=27.215;MAF_USDA=4.118
NC_035087.1	4264245	.	A	G	.	.	MAF_USDA=3.529
NC_035087.1	4264261	.	C	T	.	.	MAF_INRAE=29.747;MAF_USDA=32.941
NC_035087.1	4264327	.	C	T	.	.	MAF_USDA=1.639
NC_035087.1	4264330	.	C	A	.	.	MAF_USDA=20.833
NC_035087.1	4264344	.	C	A	.	.	MAF_USDA=6.25
NC_035087.1	4264353	.	C	G	.	.	MAF_USDA=9.412
NC_035087.1	4264366	.	A	T	.	.	MAF_INRAE=5.263;MAF_USDA=1.639
NC_035087.1	4264385	.	AAGG	AAGT	.	.	MAF_USDA=27.083
NC_035087.1	4264388	.	G	T	.	.	MAF_USDA=15.574
NC_035087.1	4264395	.	T	C	.	.	MAF_USDA=43.75
NC_035087.1	4264412	.	T	C	.	.	MAF_USDA=6.25
NC_035087.1	4264413	.	C	T	.	.	MAF_USDA=14.024
NC_035087.1	4264417	.	A	T	.	.	MAF_INRAE=14.167;MAF_USDA=23.81
NC_035087.1	4264456	.	T	C	.	.	MAF_INRAE=6.962;MAF_USDA=2.941
NC_035087.1	4264464	.	T	G	.	.	MAF_INRAE=48.734;MAF_USDA=32.941
NC_035087.1	4264474	.	G	A	.	.	MAF_INRAE=6.962;MAF_USDA=14.706
NC_035087.1	4264476	.	A	T	.	.	MAF_INRAE=30.833;MAF_USDA=6.471
NC_035087.1	4264477	.	A	C	.	.	MAF_INRAE=37.5;MAF_USDA=15.294
NC_035087.1	4264508	.	A	C	.	.	MAF_INRAE=22.152;MAF_USDA=37.647
NC_035087.1	4264537	.	T	C	.	.	MAF_INRAE=31.013;MAF_USDA=38.824
NC_035087.1	4264549	.	A	G	.	.	MAF_USDA=1.639
NC_035087.1	4264554	.	T	C	.	.	MAF_USDA=7.059
NC_035087.1	4264572	.	A	G	.	.	MAF_INRAE=41.139;MAF_USDA=36.471
NC_035087.1	4264592	.	G	A	.	.	MAF_USDA=10.656
NC_035087.1	4264627	.	A	G	.	.	MAF_INRAE=40.506;MAF_USDA=14.706
NC_035087.1	4264648	.	T	C	.	.	MAF_INRAE=6.962;MAF_USDA=2.353
NC_035087.1	4264668	.	C	A	.	.	MAF_USDA=2.941
NC_035087.1	4264722	.	G	T	.	.	MAF_INRAE=5.263;MAF_USDA=6.557
NC_035087.1	4264741	.	T	C	.	.	MAF_INRAE=27.215;MAF_USDA=10.588
NC_035087.1	4264754	.	A	G	.	.	MAF_INRAE=5.263;MAF_USDA=6.557
NC_035087.1	4264807	.	G	A	.	.	MAF_USDA=8.824
NC_035087.1	4264867	.	C	T	.	.	MAF_INRAE=20.0;MAF_USDA=6.25
NC_035087.1	4264899	.	C	T	.	.	MAF_USDA=2.459
NC_035087.1	4264903	.	C	A	.	.	MAF_INRAE=35.443;MAF_USDA=48.235
NC_035087.1	4264912	.	T	A	.	.	MAF_USDA=2.459
NC_035087.1	4264936	.	C	A	.	.	MAF_USDA=3.279
NC_035087.1	4264957	.	A	T	.	.	MAF_INRAE=44.937;MAF_USDA=34.706
NC_035087.1	4264964	.	G	A	.	.	MAF_INRAE=6.962;MAF_USDA=2.353
NC_035087.1	4264979	.	G	C	.	.	MAF_INRAE=6.962;MAF_USDA=2.941
NC_035087.1	4264983	.	A	C	.	.	MAF_INRAE=20.0
NC_035087.1	4265028	.	T	G	.	.	MAF_INRAE=38.608;MAF_USDA=44.118
NC_035087.1	4265031	.	T	C	.	.	MAF_USDA=1.639
NC_035087.1	4265065	.	C	T	.	.	MAF_INRAE=34.177;MAF_USDA=47.059
NC_035087.1	4265067	.	C	T	.	.	MAF_INRAE=25.0;MAF_USDA=48.824
NC_035087.1	4265110	.	T	A	.	.	MAF_INRAE=30.38;MAF_USDA=13.529
NC_035087.1	4265235	.	C	T	.	.	MAF_USDA=1.639
NC_035087.1	4265254	.	C	A	.	.	MAF_USDA=31.765
NC_035087.1	4265299	.	T	C	.	.	MAF_USDA=9.836
NC_035087.1	4265303	.	T	G	.	.	MAF_INRAE=2.532;MAF_USDA=2.459
NC_035087.1	4265304	.	T	A	.	.	MAF_USDA=8.197
NC_035087.1	4265310	.	T	G	.	.	MAF_INRAE=2.532
NC_035087.1	4265314	.	C	A	.	.	MAF_USDA=5.882
NC_035087.1	4265338	.	G	A	.	.	MAF_INRAE=34.177;MAF_USDA=21.429
NC_035087.1	4265368	.	A	C	.	.	MAF_USDA=16.667
NC_035087.1	4265391	.	G	A	.	.	MAF_INRAE=5.263;MAF_USDA=5.952
NC_035087.1	4265481	.	C	A	.	.	MAF_USDA=1.667
NC_035087.1	4265487	.	C	A	.	.	MAF_USDA=8.475
NC_035087.1	4265494	.	A	T	.	.	MAF_USDA=6.25
NC_035087.1	4265546	.	G	A	.	.	MAF_USDA=6.25
NC_035087.1	4266139	.	A	G	.	.	MAF_USDA=20.122
NC_035087.1	4266187	.	A	C	.	.	MAF_USDA=31.25
NC_035087.1	4266265	.	C	A	.	.	MAF_USDA=7.738
NC_035087.1	4266312	.	C	T	.	.	MAF_INRAE=4.167;MAF_USDA=2.5
NC_035087.1	4266341	.	G	A	.	.	MAF_USDA=1.639
NC_035087.1	4266343	.	T	C	.	.	MAF_INRAE=31.579;MAF_USDA=26.23
NC_035087.1	4266490	.	C	A	.	.	MAF_USDA=14.583
NC_035087.1	4266494	.	A	C	.	.	MAF_USDA=14.583
NC_035087.1	4266553	.	C	T	.	.	MAF_USDA=6.25
NC_035087.1	4266580	.	G	A	.	.	MAF_USDA=3.529
NC_035087.1	4266623	.	T	A	.	.	MAF_USDA=5.357
NC_035087.1	4266651	.	G	A	.	.	MAF_INRAE=26.316;MAF_USDA=17.262
NC_035087.1	4266652	.	G	A	.	.	MAF_USDA=3.571
NC_035087.1	4266710	.	G	A	.	.	MAF_INRAE=5.263;MAF_USDA=3.529
NC_035087.1	4266712	.	AT	AG	.	.	MAF_USDA=6.25
NC_035087.1	4266716	.	T	C	.	.	MAF_INRAE=21.667
NC_035087.1	4266719	.	T	C	.	.	MAF_INRAE=22.5
NC_035087.1	4266720	.	C	T	.	.	MAF_USDA=10.417
NC_035087.1	4266728	.	T	A	.	.	MAF_USDA=10.417
NC_035087.1	4266741	.	G	A	.	.	MAF_USDA=10.417
NC_035087.1	4266797	.	C	A	.	.	MAF_INRAE=5.263;MAF_USDA=3.529
NC_035087.1	4266836	.	A	G	.	.	MAF_USDA=4.762
NC_035087.1	4266841	.	T	A	.	.	MAF_INRAE=4.167;MAF_USDA=4.167
NC_035087.1	4266857	.	A	G	.	.	MAF_INRAE=5.263;MAF_USDA=10.714
NC_035087.1	4266869	.	C	T	.	.	MAF_USDA=1.667
NC_035087.1	4266907	.	C	T	.	.	MAF_USDA=3.279
NC_035087.1	4266943	.	G	A	.	.	MAF_INRAE=5.263;MAF_USDA=12.5
NC_035087.1	4266954	.	G	T	.	.	MAF_USDA=10.417
NC_035087.1	4266964	.	A	G	.	.	MAF_USDA=12.5
NC_035087.1	4266969	.	C	T	.	.	MAF_USDA=2.459
NC_035087.1	4267061	.	T	G	.	.	MAF_USDA=1.639
NC_035087.1	4267064	.	T	C	.	.	MAF_INRAE=5.263;MAF_USDA=3.529
NC_035087.1	4267154	.	G	A	.	.	MAF_USDA=4.706
NC_035087.1	4267156	.	C	A	.	.	MAF_USDA=4.706
NC_035087.1	4267172	.	T	A	.	.	MAF_INRAE=5.0;MAF_USDA=8.235
NC_035087.1	4267173	.	A	T	.	.	MAF_USDA=2.459
NC_035087.1	4267177	.	C	A	.	.	MAF_INRAE=7.5;MAF_USDA=10.588
NC_035087.1	4267193	.	T	C	.	.	MAF_INRAE=3.333;MAF_USDA=7.059
NC_035087.1	4267264	.	G	T	.	.	MAF_USDA=7.059
NC_035087.1	4267316	.	G	A	.	.	MAF_USDA=11.667
NC_035087.1	4267366	.	T	G	.	.	MAF_INRAE=5.263;MAF_USDA=3.529
NC_035087.1	4267379	.	T	G	.	.	MAF_USDA=1.639
NC_035087.1	4267452	.	C	T	.	.	MAF_INRAE=5.263;MAF_USDA=10.417
NC_035087.1	4267502	.	T	A	.	.	MAF_USDA=20.492
NC_035087.1	4267545	.	G	A	.	.	MAF_INRAE=5.263
NC_035087.1	4267717	.	C	T	.	.	MAF_USDA=30.0
NC_035087.1	4268419	.	G	A	.	.	MAF_INRAE=5.263
NC_035087.1	4268477	.	A	G	.	.	MAF_USDA=12.353
NC_035087.1	4268559	.	T	G	.	.	MAF_USDA=8.333
NC_035087.1	4268561	.	G	T	.	.	MAF_USDA=4.098
NC_035087.1	4268568	.	A	G	.	.	MAF_USDA=4.098
NC_035087.1	4268597	.	C	T	.	.	MAF_USDA=1.639
NC_035087.1	4268623	.	G	T	.	.	MAF_INRAE=1.667
NC_035087.1	4268630	.	A	G	.	.	MAF_INRAE=1.667
NC_035087.1	4268728	.	T	G	.	.	MAF_USDA=4.918
NC_035087.1	4268729	.	C	A	.	.	MAF_INRAE=5.0;MAF_USDA=10.656
NC_035087.1	4268766	.	G	T	.	.	MAF_USDA=8.824
NC_035087.1	4268823	.	A	G	.	.	MAF_USDA=4.167
NC_035087.1	4268828	.	T	A	.	.	MAF_USDA=4.167
NC_035087.1	4268835	.	A	C	.	.	MAF_INRAE=5.263
NC_035087.1	4268855	.	A	C	.	.	MAF_INRAE=13.333;MAF_USDA=13.529
NC_035087.1	4268884	.	A	G	.	.	MAF_USDA=1.639
NC_035087.1	4268889	.	A	G	.	.	MAF_INRAE=27.848;MAF_USDA=7.059
NC_035087.1	4268927	.	T	C	.	.	MAF_INRAE=27.848;MAF_USDA=6.471
NC_035087.1	4268930	.	T	C	.	.	MAF_INRAE=20.0;MAF_USDA=3.529
NC_035087.1	4268946	.	G	A	.	.	MAF_INRAE=20.253;MAF_USDA=11.176
NC_035087.1	4268949	.	G	T	.	.	MAF_USDA=3.279
NC_035087.1	4268962	.	A	G	.	.	MAF_INRAE=27.215;MAF_USDA=14.118
NC_035087.1	4268966	.	A	C	.	.	MAF_INRAE=5.263;MAF_USDA=4.118
NC_035087.1	4268971	.	C	T	.	.	MAF_INRAE=5.263;MAF_USDA=1.639
NC_035087.1	4268973	.	G	A	.	.	MAF_INRAE=17.089;MAF_USDA=4.167
NC_035087.1	4268985	.	C	T	.	.	MAF_USDA=1.639
NC_035087.1	4268999	.	C	G	.	.	MAF_INRAE=27.215
NC_035087.1	4269026	.	T	A	.	.	MAF_USDA=3.571
NC_035087.1	4269043	.	A	C	.	.	MAF_USDA=5.0
NC_035087.1	4269073	.	G	A	.	.	MAF_USDA=4.918
NC_035087.1	4269094	.	C	G	.	.	MAF_INRAE=5.263;MAF_USDA=2.459
NC_035087.1	4269245	.	G	T	.	.	MAF_INRAE=17.089;MAF_USDA=12.941
NC_035087.1	4269283	.	G	T	.	.	MAF_USDA=9.836
NC_035087.1	4269285	.	A	C	.	.	MAF_USDA=9.016
NC_035087.1	4269320	.	T	A	.	.	MAF_INRAE=5.833;MAF_USDA=15.882
NC_035087.1	4269328	.	C	T	.	.	MAF_USDA=1.639
NC_035087.1	4269331	.	T	G	.	.	MAF_USDA=7.647
NC_035087.1	4269351	.	A	T	.	.	MAF_INRAE=10.127;MAF_USDA=30.0
NC_035087.1	4269403	.	A	C	.	.	MAF_USDA=8.197
NC_035087.1	4269408	.	A	G	.	.	MAF_USDA=8.197
NC_035087.1	4269410	.	T	C	.	.	MAF_INRAE=8.861;MAF_USDA=18.235
NC_035087.1	4269417	.	T	G	.	.	MAF_USDA=8.197
NC_035087.1	4269422	.	T	G	.	.	MAF_USDA=8.197
NC_035087.1	4269445	.	T	G	.	.	MAF_USDA=4.098
NC_035087.1	4269446	.	A	T	.	.	MAF_USDA=1.639
NC_035087.1	4269449	.	T	G	.	.	MAF_USDA=8.197
NC_035087.1	4269454	.	G	A	.	.	MAF_USDA=1.639
NC_035087.1	4269507	.	T	C	.	.	MAF_INRAE=10.127;MAF_USDA=19.672
NC_035087.1	4269528	.	T	C	.	.	MAF_INRAE=44.937;MAF_USDA=47.647
NC_035087.1	4269530	.	T	A	.	.	MAF_USDA=1.639
NC_035087.1	4269651	.	A	G	.	.	MAF_INRAE=5.263;MAF_USDA=1.639
NC_035087.1	4269672	.	G	T	.	.	MAF_USDA=22.917
NC_035087.1	4269685	.	C	A	.	.	MAF_USDA=6.667
NC_035087.1	4269689	.	C	T	.	.	MAF_USDA=1.667
NC_035087.1	4269693	.	A	T	.	.	MAF_USDA=5.833
NC_035087.1	4269694	.	T	C	.	.	MAF_USDA=5.833
NC_035087.1	4269697	.	A	C	.	.	MAF_USDA=5.833
NC_035087.1	4269700	.	G	A	.	.	MAF_USDA=4.918
NC_035087.1	4269730	.	G	A	.	.	MAF_USDA=5.738
NC_035087.1	4270189	.	A	C	.	.	MAF_USDA=7.377
NC_035087.1	4270197	.	G	A	.	.	MAF_USDA=2.459
NC_035087.1	4270198	.	G	A	.	.	MAF_USDA=5.294
NC_035087.1	4270218	.	A	G	.	.	MAF_INRAE=14.557;MAF_USDA=4.167
NC_035087.1	4270240	.	G	A	.	.	MAF_INRAE=15.823;MAF_USDA=4.167
NC_035087.1	4270246	.	G	C	.	.	MAF_USDA=2.459
NC_035087.1	4270335	.	T	C	.	.	MAF_USDA=4.098
NC_035087.1	4270468	.	G	A	.	.	MAF_INRAE=5.263;MAF_USDA=2.459
NC_035087.1	4270487	.	G	A	.	.	MAF_USDA=9.016
NC_035087.1	4270489	.	A	G	.	.	MAF_USDA=9.016
NC_035087.1	4270500	.	G	A	.	.	MAF_USDA=9.016
NC_035087.1	4270608	.	A	C	.	.	MAF_USDA=6.557
NC_035087.1	4270613	.	T	C	.	.	MAF_USDA=6.557
NC_035087.1	4270631	.	G	A	.	.	MAF_INRAE=20.0
NC_035087.1	4270634	.	A	G	.	.	MAF_USDA=6.557
NC_035087.1	4270643	.	T	A	.	.	MAF_USDA=9.016
NC_035087.1	4270712	.	C	A	.	.	MAF_INRAE=33.544;MAF_USDA=10.0
NC_035087.1	4270717	.	A	G	.	.	MAF_USDA=8.197
NC_035087.1	4270739	.	G	A	.	.	MAF_USDA=1.639
NC_035087.1	4270767	.	T	C	.	.	MAF_INRAE=10.127;MAF_USDA=4.118
NC_035087.1	4270917	.	A	C	.	.	MAF_USDA=8.333
NC_035087.1	4270952	.	T	C	.	.	MAF_USDA=8.197
NC_035087.1	4270997	.	T	G	.	.	MAF_USDA=8.197
NC_035087.1	4271049	.	C	T	.	.	MAF_USDA=8.197
NC_035087.1	4271080	.	A	G	.	.	MAF_INRAE=10.127;MAF_USDA=6.25
NC_035087.1	4271095	.	C	T	.	.	MAF_INRAE=5.263
NC_035087.1	4271135	.	A	G	.	.	MAF_INRAE=8.333;MAF_USDA=12.941
NC_035087.1	4271172	.	A	G	.	.	MAF_USDA=8.197
NC_035087.1	4271190	.	G	A	.	.	MAF_INRAE=19.167
NC_035087.1	4271203	.	A	T	.	.	MAF_INRAE=9.167;MAF_USDA=8.824
NC_035087.1	4271211	.	A	G	.	.	MAF_INRAE=9.167;MAF_USDA=12.941
NC_035087.1	4271219	.	G	T	.	.	MAF_USDA=8.333
NC_035087.1	4271269	.	T	G	.	.	MAF_INRAE=27.215;MAF_USDA=4.706
NC_035087.1	4271293	.	C	T	.	.	MAF_INRAE=33.544;MAF_USDA=14.118
NC_035087.1	4271351	.	G	C	.	.	MAF_USDA=2.459
NC_035087.1	4271376	.	C	A	.	.	MAF_INRAE=9.167;MAF_USDA=12.353
NC_035087.1	4271421	.	A	C	.	.	MAF_INRAE=36.709;MAF_USDA=37.059
NC_035087.1	4271425	.	G	A	.	.	MAF_USDA=2.459
NC_035087.1	4271454	.	A	G	.	.	MAF_INRAE=42.405;MAF_USDA=37.059
NC_035087.1	4271490	.	G	A	.	.	MAF_INRAE=5.263;MAF_USDA=2.459
NC_035087.1	4271494	.	G	T	.	.	MAF_INRAE=27.848;MAF_USDA=4.706
NC_035087.1	4271552	.	A	G	.	.	MAF_USDA=1.639
NC_035087.1	4271615	.	T	C	.	.	MAF_USDA=9.016
NC_035087.1	4271634	.	A	C	.	.	MAF_USDA=7.377
NC_035087.1	4271668	.	C	T	.	.	MAF_INRAE=33.544;MAF_USDA=17.059
NC_035087.1	4271693	.	C	A	.	.	MAF_USDA=1.639
NC_035087.1	4271716	.	T	A	.	.	MAF_USDA=8.197
NC_035087.1	4271732	.	G	A	.	.	MAF_USDA=2.459
NC_035087.1	4271738	.	A	T	.	.	MAF_USDA=4.098
NC_035087.1	4271761	.	A	C	.	.	MAF_INRAE=5.696
NC_035087.1	4271782	.	A	T	.	.	MAF_USDA=8.333
NC_035087.1	4271789	.	G	A	.	.	MAF_USDA=4.167
NC_035087.1	4271794	.	T	A	.	.	MAF_USDA=4.167
NC_035087.1	4271795	.	A	T	.	.	MAF_INRAE=34.177
NC_035087.1	4271796	.	A	T	.	.	MAF_USDA=20.833
NC_035087.1	4271957	.	C	A	.	.	MAF_INRAE=5.263;MAF_USDA=2.459
NC_035087.1	4271970	.	C	T	.	.	MAF_USDA=7.377
NC_035087.1	4272013	.	C	T	.	.	MAF_USDA=12.295
NC_035087.1	4272042	.	A	G	.	.	MAF_INRAE=3.333
NC_035087.1	4272053	.	T	C	.	.	MAF_INRAE=27.215
NC_035087.1	4272091	.	C	A	.	.	MAF_USDA=11.111
NC_035087.1	4272105	.	A	T	.	.	MAF_INRAE=5.263;MAF_USDA=12.069
NC_035087.1	4272118	.	C	A	.	.	MAF_INRAE=26.316
NC_035087.1	4272131	.	A	G	.	.	MAF_INRAE=26.316
NC_035087.1	4272140	.	T	C	.	.	MAF_INRAE=26.316
NC_035087.1	4272145	.	T	A	.	.	MAF_INRAE=26.316;MAF_USDA=29.167
NC_035087.1	4272147	.	T	C	.	.	MAF_USDA=29.167
NC_035087.1	4272152	.	G	A	.	.	MAF_INRAE=34.81
NC_035087.1	4272164	.	G	T	.	.	MAF_INRAE=8.228;MAF_USDA=22.941
NC_035087.1	4272219	.	A	T	.	.	MAF_USDA=7.647
NC_035087.1	4272262	.	C	T	.	.	MAF_USDA=1.667
NC_035087.1	4272298	.	G	A	.	.	MAF_USDA=5.738
NC_035087.1	4272305	.	A	C	.	.	MAF_INRAE=33.544;MAF_USDA=10.0
NC_035087.1	4272306	.	A	C	.	.	MAF_USDA=4.918
NC_035087.1	4272315	.	G	T	.	.	MAF_USDA=13.529
NC_035087.1	4272316	.	C	T	.	.	MAF_USDA=2.459
NC_035087.1	4272332	.	T	C	.	.	MAF_USDA=13.115
NC_035087.1	4272356	.	T	G	.	.	MAF_INRAE=27.848;MAF_USDA=4.118
NC_035087.1	4272369	.	A	G	.	.	MAF_INRAE=9.167;MAF_USDA=13.529
NC_035087.1	4272394	.	A	T	.	.	MAF_USDA=11.475
NC_035087.1	4272410	.	G	A	.	.	MAF_USDA=3.279
NC_035087.1	4272436	.	C	T	.	.	MAF_INRAE=27.215;MAF_USDA=6.557
NC_035087.1	4272450	.	C	A	.	.	MAF_INRAE=5.263
NC_035087.1	4272499	.	C	T	.	.	MAF_USDA=3.529
NC_035087.1	4272504	.	G	A	.	.	MAF_USDA=8.197
NC_035087.1	4272532	.	C	A	.	.	MAF_INRAE=8.333;MAF_USDA=12.941
NC_035087.1	4272553	.	A	T	.	.	MAF_INRAE=2.5;MAF_USDA=15.574
NC_035087.1	4272597	.	T	C	.	.	MAF_INRAE=2.5
NC_035087.1	4272621	.	C	T	.	.	MAF_INRAE=9.167;MAF_USDA=12.941
NC_035087.1	4272648	.	A	G	.	.	MAF_USDA=3.279
NC_035087.1	4272660	.	G	A	.	.	MAF_USDA=3.279
NC_035087.1	4272663	.	C	A	.	.	MAF_USDA=8.333
NC_035087.1	4272684	.	G	T	.	.	MAF_INRAE=26.582;MAF_USDA=5.357
NC_035087.1	4272688	.	T	C	.	.	MAF_INRAE=28.333;MAF_USDA=5.294
NC_035087.1	4272712	.	G	C	.	.	MAF_USDA=9.016
NC_035087.1	4272722	.	T	C	.	.	MAF_USDA=8.235
NC_035087.1	4272770	.	G	A	.	.	MAF_INRAE=27.848;MAF_USDA=5.294
NC_035087.1	4272812	.	C	T	.	.	MAF_USDA=8.197
NC_035087.1	4272860	.	G	T	.	.	MAF_USDA=7.377
NC_035087.1	4272868	.	A	T	.	.	MAF_USDA=5.738
NC_035087.1	4272870	.	A	T	.	.	MAF_USDA=35.417
NC_035087.1	4273015	.	T	A	.	.	MAF_INRAE=5.0
NC_035087.1	4273023	.	C	A	.	.	MAF_INRAE=1.667
NC_035087.1	4273029	.	G	C	.	.	MAF_INRAE=2.5
NC_035087.1	4273798	.	G	T	.	.	MAF_USDA=28.313
NC_035087.1	4273804	.	A	G	.	.	MAF_USDA=9.322
NC_035087.1	4273808	.	A	G	.	.	MAF_USDA=9.322
NC_035087.1	4273840	.	T	C	.	.	MAF_USDA=8.475
NC_035087.1	4273875	.	G	A	.	.	MAF_USDA=11.31
NC_035087.1	4273882	.	T	C	.	.	MAF_USDA=2.5
NC_035087.1	4273901	.	C	G	.	.	MAF_USDA=8.333
NC_035087.1	4274017	.	G	A	.	.	MAF_INRAE=2.5;MAF_USDA=11.667
NC_035087.1	4274034	.	C	A	.	.	MAF_USDA=9.167
NC_035087.1	4274135	.	G	T	.	.	MAF_USDA=1.176
NC_035087.1	4274145	.	T	C	.	.	MAF_USDA=4.098
NC_035087.1	4274207	.	C	A	.	.	MAF_INRAE=10.0;MAF_USDA=12.941
NC_035087.1	4274217	.	C	T	.	.	MAF_USDA=2.941
NC_035087.1	4274220	.	T	C	.	.	MAF_USDA=1.639
NC_035087.1	4274241	.	T	A	.	.	MAF_USDA=8.197
NC_035087.1	4274280	.	G	A	.	.	MAF_USDA=9.836
NC_035087.1	4274284	.	A	C	.	.	MAF_USDA=8.197
NC_035087.1	4274325	.	A	T	.	.	MAF_INRAE=7.5;MAF_USDA=13.529
NC_035087.1	4274339	.	T	C	.	.	MAF_USDA=8.197
NC_035087.1	4274365	.	C	T	.	.	MAF_USDA=11.176
NC_035087.1	4274374	.	G	T	.	.	MAF_USDA=4.118
NC_035087.1	4274375	.	G	T	.	.	MAF_INRAE=7.5;MAF_USDA=13.529
NC_035087.1	4274394	.	G	A	.	.	MAF_USDA=4.167
NC_035087.1	4274446	.	G	A	.	.	MAF_USDA=2.083
NC_035087.1	4274560	.	G	A	.	.	MAF_USDA=4.167
NC_035087.1	4274577	.	A	T	.	.	MAF_USDA=6.557
NC_035087.1	4274680	.	C	T	.	.	MAF_INRAE=5.263;MAF_USDA=1.639
NC_035087.1	4274697	.	G	A	.	.	MAF_USDA=40.984
NC_035087.1	4274737	.	T	C	.	.	MAF_USDA=6.557
NC_035087.1	4274763	.	T	G	.	.	MAF_USDA=6.557
NC_035087.1	4274793	.	G	A	.	.	MAF_INRAE=26.582;MAF_USDA=4.706
NC_035087.1	4274835	.	C	T	.	.	MAF_USDA=6.557
NC_035087.1	4274866	.	G	A	.	.	MAF_USDA=1.639
NC_035087.1	4274882	.	T	A	.	.	MAF_INRAE=8.333;MAF_USDA=8.235
NC_035087.1	4274894	.	G	T	.	.	MAF_USDA=5.738
NC_035087.1	4274935	.	C	T	.	.	MAF_INRAE=24.684;MAF_USDA=10.588
NC_035087.1	4274960	.	G	A	.	.	MAF_USDA=1.639
NC_035087.1	4274995	.	C	T	.	.	MAF_USDA=5.738
NC_035087.1	4275008	.	G	A	.	.	MAF_INRAE=25.316;MAF_USDA=4.118
NC_035087.1	4275087	.	C	T	.	.	MAF_USDA=1.639
NC_035087.1	4275130	.	T	C	.	.	MAF_USDA=6.557
NC_035087.1	4275136	.	A	T	.	.	MAF_USDA=1.639
NC_035087.1	4275137	.	T	A	.	.	MAF_USDA=4.706
NC_035087.1	4275171	.	C	T	.	.	MAF_USDA=3.279
NC_035087.1	4275184	.	T	A	.	.	MAF_USDA=17.059
NC_035087.1	4275198	.	G	A	.	.	MAF_USDA=4.098
NC_035087.1	4275412	.	C	T	.	.	MAF_USDA=14.583
NC_035087.1	4275443	.	C	A	.	.	MAF_USDA=3.279
NC_035087.1	4275488	.	G	A	.	.	MAF_USDA=6.557
NC_035087.1	4275527	.	G	A	.	.	MAF_USDA=6.557
NC_035087.1	4275568	.	T	A	.	.	MAF_INRAE=1.667;MAF_USDA=9.016
NC_035087.1	4275572	.	A	G	.	.	MAF_USDA=1.639
NC_035087.1	4275574	.	T	A	.	.	MAF_USDA=2.353
NC_035087.1	4275583	.	A	C	.	.	MAF_USDA=14.583
NC_035087.1	4275609	.	G	A	.	.	MAF_USDA=9.412
NC_035087.1	4275651	.	C	T	.	.	MAF_INRAE=34.211
NC_035087.1	4275678	.	A	T	.	.	MAF_USDA=1.639
NC_035087.1	4275719	.	C	T	.	.	MAF_USDA=9.836
NC_035087.1	4275735	.	C	G	.	.	MAF_USDA=3.279
NC_035087.1	4275739	.	A	G	.	.	MAF_USDA=12.5
NC_035087.1	4275779	.	G	C	.	.	MAF_INRAE=2.632
NC_035087.1	4275814	.	T	C	.	.	MAF_USDA=10.417
NC_035087.1	4275834	.	T	A	.	.	MAF_USDA=14.583
NC_035087.1	4275854	.	A	G	.	.	MAF_INRAE=26.316;MAF_USDA=10.588
NC_035087.1	4275858	.	C	T	.	.	MAF_USDA=9.836
NC_035087.1	4275867	.	C	G	.	.	MAF_USDA=6.557
NC_035087.1	4275872	.	A	G	.	.	MAF_USDA=9.016
NC_035087.1	4275878	.	T	A	.	.	MAF_USDA=16.071
NC_035087.1	4275902	.	C	T	.	.	MAF_USDA=9.524
NC_035087.1	4275907	.	AGTGC	AGTGG	.	.	MAF_USDA=33.333
NC_035087.1	4275966	.	A	T	.	.	MAF_USDA=10.119
NC_035087.1	4275999	.	G	C	.	.	MAF_USDA=7.377
NC_035087.1	4276004	.	G	A	.	.	MAF_USDA=21.176
NC_035087.1	4276026	.	TCCTAGCTC	TCCTAGCTG	.	.	MAF_USDA=8.333
NC_035087.1	4276048	.	A	G	.	.	MAF_USDA=24.706
NC_035087.1	4276092	.	T	G	.	.	MAF_INRAE=5.263;MAF_USDA=17.059
NC_035087.1	4276110	.	C	T	.	.	MAF_INRAE=21.053;MAF_USDA=27.647
NC_035087.1	4276151	.	T	G	.	.	MAF_INRAE=21.053;MAF_USDA=27.059
NC_035087.1	4276154	.	C	T	.	.	MAF_USDA=8.824
NC_035087.1	4276188	.	A	T	.	.	MAF_INRAE=15.789;MAF_USDA=8.235
NC_035087.1	4276209	.	C	A	.	.	MAF_INRAE=21.053;MAF_USDA=29.412
NC_035087.1	4276213	.	G	A	.	.	MAF_USDA=28.824
NC_035087.1	4276218	.	T	G	.	.	MAF_INRAE=21.053;MAF_USDA=28.824
NC_035087.1	4276222	.	T	G	.	.	MAF_USDA=28.824
NC_035087.1	4276223	.	C	T	.	.	MAF_USDA=28.824
NC_035087.1	4276239	.	A	G	.	.	MAF_INRAE=21.053;MAF_USDA=25.882
NC_035087.1	4276246	.	C	G	.	.	MAF_INRAE=15.789;MAF_USDA=15.882
NC_035087.1	4276248	.	G	A	.	.	MAF_USDA=7.377
NC_035087.1	4276260	.	C	G	.	.	MAF_USDA=8.235
NC_035087.1	4276342	.	C	A	.	.	MAF_INRAE=34.81;MAF_USDA=28.824
NC_035087.1	4276356	.	ATT	ATG	.	.	MAF_USDA=14.583
NC_035087.1	4276358	.	T	G	.	.	MAF_INRAE=34.81
NC_035087.1	4276369	.	A	G	.	.	MAF_INRAE=34.81;MAF_USDA=24.699
NC_035087.1	4276375	.	A	G	.	.	MAF_USDA=7.377
NC_035087.1	4276387	.	A	T	.	.	MAF_INRAE=15.789
NC_035087.1	4276419	.	T	G	.	.	MAF_USDA=1.639
NC_035087.1	4276541	.	A	C	.	.	MAF_INRAE=10.127;MAF_USDA=3.529
NC_035087.1	4276561	.	T	G	.	.	MAF_USDA=1.639
NC_035087.1	4276601	.	G	T	.	.	MAF_USDA=1.639
NC_035087.1	4276619	.	A	T	.	.	MAF_USDA=8.824
NC_035087.1	4276663	.	C	T	.	.	MAF_INRAE=5.263
NC_035087.1	4276673	.	G	A	.	.	MAF_USDA=6.557
NC_035087.1	4276692	.	C	T	.	.	MAF_INRAE=34.177;MAF_USDA=9.412
NC_035087.1	4276705	.	A	G	.	.	MAF_USDA=3.012
NC_035087.1	4276724	.	T	G	.	.	MAF_USDA=2.542
NC_035087.1	4276772	.	G	T	.	.	MAF_USDA=2.542
NC_035087.1	4276816	.	A	G	.	.	MAF_USDA=9.639
NC_035087.1	4277864	.	G	A	.	.	MAF_USDA=28.824
NC_035087.1	4277875	.	A	G	.	.	MAF_USDA=7.059
NC_035087.1	4277881	.	A	G	.	.	MAF_USDA=5.882
NC_035087.1	4277882	.	C	A	.	.	MAF_USDA=29.167
NC_035087.1	4277893	.	T	G	.	.	MAF_USDA=2.459
NC_035087.1	4277894	.	G	C	.	.	MAF_USDA=2.459
NC_035087.1	4277927	.	G	A	.	.	MAF_USDA=2.459
NC_035087.1	4277953	.	C	T	.	.	MAF_INRAE=23.333;MAF_USDA=3.529
NC_035087.1	4277958	.	G	A	.	.	MAF_USDA=4.098
NC_035087.1	4277959	.	C	T	.	.	MAF_INRAE=5.696
NC_035087.1	4277960	.	G	C	.	.	MAF_USDA=2.459
NC_035087.1	4278036	.	C	T	.	.	MAF_USDA=4.918
NC_035087.1	4278150	.	C	T	.	.	MAF_INRAE=2.5;MAF_USDA=6.557
NC_035087.1	4278163	.	G	C	.	.	MAF_INRAE=5.263;MAF_USDA=1.639
NC_035087.1	4278215	.	G	A	.	.	MAF_INRAE=6.329;MAF_USDA=34.118
NC_035087.1	4278291	.	A	G	.	.	MAF_INRAE=1.667;MAF_USDA=14.118
NC_035087.1	4278296	.	A	C	.	.	MAF_USDA=6.557
NC_035087.1	4278339	.	C	A	.	.	MAF_USDA=7.377
NC_035087.1	4278386	.	A	T	.	.	MAF_USDA=2.459
NC_035087.1	4278395	.	T	A	.	.	MAF_USDA=7.377
NC_035087.1	4278452	.	T	C	.	.	MAF_USDA=7.377
NC_035087.1	4278464	.	G	A	.	.	MAF_INRAE=5.833;MAF_USDA=11.176
NC_035087.1	4278516	.	C	T	.	.	MAF_USDA=7.377
NC_035087.1	4278539	.	A	T	.	.	MAF_USDA=8.197
NC_035087.1	4278591	.	C	A	.	.	MAF_INRAE=6.329;MAF_USDA=17.647
NC_035087.1	4278605	.	C	T	.	.	MAF_USDA=6.557
NC_035087.1	4278658	.	C	T	.	.	MAF_USDA=7.377
NC_035087.1	4278779	.	T	A	.	.	MAF_USDA=3.279
NC_035087.1	4278800	.	G	A	.	.	MAF_USDA=5.738
NC_035087.1	4278829	.	T	A	.	.	MAF_USDA=7.377
NC_035087.1	4278844	.	T	C	.	.	MAF_USDA=8.235
NC_035087.1	4278845	.	G	T	.	.	MAF_USDA=8.235
NC_035087.1	4278846	.	C	G	.	.	MAF_USDA=7.647
NC_035087.1	4278847	.	C	A	.	.	MAF_INRAE=2.5;MAF_USDA=7.647
NC_035087.1	4278853	.	T	A	.	.	MAF_INRAE=5.833;MAF_USDA=10.588
NC_035087.1	4278871	.	C	A	.	.	MAF_USDA=7.377
NC_035087.1	4278888	.	T	C	.	.	MAF_USDA=7.377
NC_035087.1	4278889	.	G	A	.	.	MAF_USDA=7.377
NC_035087.1	4278956	.	G	A	.	.	MAF_INRAE=5.263;MAF_USDA=9.836
NC_035087.1	4278990	.	C	A	.	.	MAF_USDA=7.377
NC_035087.1	4278996	.	C	A	.	.	MAF_USDA=7.647
NC_035087.1	4279011	.	C	A	.	.	MAF_USDA=4.098
NC_035087.1	4279044	.	C	G	.	.	MAF_INRAE=35.443;MAF_USDA=22.941
NC_035087.1	4279045	.	G	T	.	.	MAF_USDA=12.295
NC_035087.1	4279075	.	C	T	.	.	MAF_USDA=7.377
NC_035087.1	4279115	.	T	G	.	.	MAF_INRAE=5.696;MAF_USDA=11.176
NC_035087.1	4279140	.	T	C	.	.	MAF_USDA=7.377
NC_035087.1	4279158	.	T	C	.	.	MAF_USDA=7.377
NC_035087.1	4279175	.	C	A	.	.	MAF_USDA=5.294
NC_035087.1	4279327	.	A	G	.	.	MAF_INRAE=20.253;MAF_USDA=41.765
NC_035087.1	4279337	.	T	G	.	.	MAF_USDA=12.295
NC_035087.1	4279394	.	T	C	.	.	MAF_INRAE=3.165;MAF_USDA=8.824
NC_035087.1	4279429	.	T	C	.	.	MAF_INRAE=9.167;MAF_USDA=3.529
NC_035087.1	4279441	.	A	G	.	.	MAF_USDA=8.197
NC_035087.1	4279480	.	C	T	.	.	MAF_USDA=7.377
NC_035087.1	4279488	.	G	T	.	.	MAF_INRAE=5.263;MAF_USDA=5.294
NC_035087.1	4279510	.	G	A	.	.	MAF_INRAE=5.263;MAF_USDA=1.639
NC_035087.1	4279525	.	A	G	.	.	MAF_INRAE=9.167;MAF_USDA=8.197
NC_035087.1	4279541	.	A	C	.	.	MAF_USDA=4.167
NC_035087.1	4279595	.	G	T	.	.	MAF_INRAE=9.494;MAF_USDA=6.471
NC_035087.1	4279624	.	C	T	.	.	MAF_USDA=2.459
NC_035087.1	4279630	.	G	A	.	.	MAF_USDA=4.706
NC_035087.1	4279633	.	T	C	.	.	MAF_USDA=1.639
NC_035087.1	4279665	.	G	A	.	.	MAF_USDA=2.459
NC_035087.1	4279674	.	A	G	.	.	MAF_INRAE=10.127;MAF_USDA=11.176
NC_035087.1	4279747	.	G	T	.	.	MAF_USDA=10.656
NC_035087.1	4279752	.	A	C	.	.	MAF_INRAE=13.291;MAF_USDA=12.941
NC_035087.1	4279809	.	G	A	.	.	MAF_USDA=14.583
NC_035087.1	4279818	.	A	T	.	.	MAF_USDA=2.459
NC_035087.1	4279843	.	A	T	.	.	MAF_USDA=12.295
NC_035087.1	4279858	.	T	A	.	.	MAF_INRAE=5.263
NC_035087.1	4279859	.	C	A	.	.	MAF_USDA=3.279
NC_035087.1	4279870	.	T	A	.	.	MAF_INRAE=5.833;MAF_USDA=10.588
NC_035087.1	4279887	.	C	T	.	.	MAF_USDA=2.459
NC_035087.1	4279931	.	T	G	.	.	MAF_INRAE=5.263;MAF_USDA=5.882
NC_035087.1	4279933	.	G	T	.	.	MAF_USDA=6.557
NC_035087.1	4279965	.	T	G	.	.	MAF_INRAE=23.418;MAF_USDA=13.529
NC_035087.1	4279997	.	G	A	.	.	MAF_INRAE=22.785;MAF_USDA=6.471
NC_035087.1	4280000	.	C	T	.	.	MAF_USDA=7.377
NC_035087.1	4280033	.	C	T	.	.	MAF_USDA=4.706
NC_035087.1	4280037	.	C	T	.	.	MAF_USDA=7.377
NC_035087.1	4280049	.	A	C	.	.	MAF_INRAE=5.263;MAF_USDA=1.639
NC_035087.1	4280051	.	T	G	.	.	MAF_USDA=1.639
NC_035087.1	4280069	.	C	T	.	.	MAF_USDA=7.5
NC_035087.1	4280082	.	T	G	.	.	MAF_INRAE=29.167;MAF_USDA=5.294
NC_035087.1	4280127	.	C	T	.	.	MAF_USDA=6.557
NC_035087.1	4280128	.	A	T	.	.	MAF_USDA=7.377
NC_035087.1	4280232	.	C	T	.	.	MAF_USDA=9.016
NC_035087.1	4280302	.	G	A	.	.	MAF_INRAE=20.253;MAF_USDA=27.059
NC_035087.1	4280385	.	T	A	.	.	MAF_INRAE=6.329;MAF_USDA=4.167
NC_035087.1	4280511	.	G	T	.	.	MAF_INRAE=31.013
NC_035087.1	4280587	.	T	C	.	.	MAF_INRAE=5.263;MAF_USDA=20.833
NC_035087.1	4280664	.	C	G	.	.	MAF_USDA=7.759
NC_035087.1	4280666	.	T	C	.	.	MAF_USDA=2.586
NC_035087.1	4280767	.	T	C	.	.	MAF_USDA=6.897
NC_035087.1	4280780	.	A	G	.	.	MAF_USDA=6.897
NC_035087.1	4280797	.	C	T	.	.	MAF_USDA=6.25
NC_035087.1	4280830	.	A	T	.	.	MAF_INRAE=5.833;MAF_USDA=11.585
NC_035087.1	4281066	.	A	C	.	.	MAF_INRAE=7.5;MAF_USDA=45.833
NC_035087.1	4281067	.	C	A	.	.	MAF_USDA=6.25
NC_035087.1	4281120	.	C	T	.	.	MAF_INRAE=5.833;MAF_USDA=9.524
NC_035087.1	4281233	.	G	A	.	.	MAF_USDA=7.927
NC_035087.1	4281265	.	T	C	.	.	MAF_USDA=7.627
NC_035087.1	4281282	.	C	T	.	.	MAF_INRAE=2.5
NC_035087.1	4281295	.	T	A	.	.	MAF_USDA=1.695
NC_035087.1	4281361	.	C	A	.	.	MAF_USDA=4.819
NC_035087.1	4281370	.	A	C	.	.	MAF_INRAE=2.5;MAF_USDA=3.39
NC_035087.1	4281372	.	G	T	.	.	MAF_USDA=5.932
NC_035087.1	4281373	.	T	G	.	.	MAF_USDA=7.627
NC_035087.1	4281440	.	C	A	.	.	MAF_USDA=1.695
NC_035087.1	4281446	.	T	A	.	.	MAF_INRAE=2.632
NC_035087.1	4281447	.	T	G	.	.	MAF_INRAE=2.5
NC_035087.1	4281476	.	G	T	.	.	MAF_INRAE=1.667;MAF_USDA=8.824
NC_035087.1	4281489	.	C	A	.	.	MAF_INRAE=21.053;MAF_USDA=12.5
NC_035087.1	4281493	.	A	C	.	.	MAF_INRAE=2.632;MAF_USDA=6.471
NC_035087.1	4281507	.	T	G	.	.	MAF_INRAE=2.632;MAF_USDA=6.471
NC_035087.1	4281511	.	T	C	.	.	MAF_USDA=10.588
NC_035087.1	4281644	.	G	A	.	.	MAF_USDA=6.557
NC_035087.1	4281649	.	C	A	.	.	MAF_INRAE=2.632;MAF_USDA=5.882
NC_035087.1	4281662	.	A	T	.	.	MAF_INRAE=15.0;MAF_USDA=41.667
NC_035087.1	4281683	.	C	T	.	.	MAF_INRAE=16.667;MAF_USDA=37.5
NC_035087.1	4281684	.	G	A	.	.	MAF_INRAE=2.632;MAF_USDA=4.098
NC_035087.1	4281698	.	T	C	.	.	MAF_INRAE=21.053;MAF_USDA=4.706
NC_035087.1	4281702	.	T	A	.	.	MAF_INRAE=5.263;MAF_USDA=5.882
NC_035087.1	4281714	.	T	C	.	.	MAF_INRAE=5.263;MAF_USDA=5.294
NC_035087.1	4281718	.	T	A	.	.	MAF_INRAE=5.263;MAF_USDA=5.882
NC_035087.1	4281719	.	A	T	.	.	MAF_USDA=5.294
NC_035087.1	4281742	.	T	G	.	.	MAF_USDA=1.695
NC_035087.1	4281804	.	A	G	.	.	MAF_USDA=7.759
NC_035087.1	4281864	.	C	G	.	.	MAF_USDA=1.639
NC_035087.1	4281868	.	A	T	.	.	MAF_INRAE=13.924;MAF_USDA=4.167
NC_035087.1	4281871	.	C	T,G	.	.	MAF_INRAE=8.333;MAF_USDA=8.197
NC_035087.1	4281882	.	T	C	.	.	MAF_USDA=8.197
NC_035087.1	4281924	.	G	A	.	.	MAF_INRAE=5.696;MAF_USDA=10.588
NC_035087.1	4281947	.	T	G	.	.	MAF_INRAE=20.253;MAF_USDA=25.294
NC_035087.1	4282007	.	G	A	.	.	MAF_USDA=9.016
NC_035087.1	4282017	.	G	A	.	.	MAF_INRAE=4.167
NC_035087.1	4282021	.	A	T	.	.	MAF_USDA=5.294
NC_035087.1	4282022	.	A	T	.	.	MAF_USDA=5.294
NC_035087.1	4282027	.	T	A	.	.	MAF_INRAE=18.354
NC_035087.1	4282028	.	A	C	.	.	MAF_INRAE=5.696
NC_035087.1	4282029	.	T	A	.	.	MAF_INRAE=40.0
NC_035087.1	4282030	.	T	A	.	.	MAF_USDA=12.295
NC_035087.1	4282032	.	T	A	.	.	MAF_USDA=12.295
NC_035087.1	4282033	.	T	A	.	.	MAF_USDA=3.279
NC_035087.1	4282047	.	A	T	.	.	MAF_USDA=2.459
NC_035087.1	4282048	.	A	T	.	.	MAF_USDA=2.459
NC_035087.1	4282049	.	A	T	.	.	MAF_USDA=2.459
NC_035087.1	4282050	.	A	T	.	.	MAF_USDA=2.459
NC_035087.1	4282052	.	G	T	.	.	MAF_USDA=2.459
NC_035087.1	4282080	.	C	A	.	.	MAF_USDA=1.639
NC_035087.1	4282089	.	C	T	.	.	MAF_USDA=10.656
NC_035087.1	4282109	.	T	A	.	.	MAF_USDA=2.459
NC_035087.1	4282296	.	C	G	.	.	MAF_USDA=2.459
NC_035087.1	4282309	.	C	T	.	.	MAF_USDA=5.738
NC_035087.1	4282316	.	G	A	.	.	MAF_USDA=9.016
NC_035087.1	4282320	.	C	G	.	.	MAF_INRAE=5.696;MAF_USDA=10.0
NC_035087.1	4282416	.	G	A	.	.	MAF_INRAE=15.823;MAF_USDA=22.353
NC_035087.1	4282429	.	G	A	.	.	MAF_INRAE=5.263;MAF_USDA=8.824
NC_035087.1	4282437	.	T	A	.	.	MAF_INRAE=5.263;MAF_USDA=1.639
NC_035087.1	4282451	.	C	A	.	.	MAF_INRAE=2.5
NC_035087.1	4282478	.	C	A	.	.	MAF_INRAE=5.696;MAF_USDA=12.353
NC_035087.1	4282510	.	C	A	.	.	MAF_INRAE=5.263;MAF_USDA=5.882
NC_035087.1	4282559	.	A	C	.	.	MAF_INRAE=10.526;MAF_USDA=32.353
NC_035087.1	4282684	.	G	T	.	.	MAF_INRAE=5.696;MAF_USDA=11.765
NC_035087.1	4282692	.	G	A	.	.	MAF_INRAE=10.127;MAF_USDA=13.529
NC_035087.1	4282839	.	C	T	.	.	MAF_USDA=7.647
NC_035087.1	4288922	.	A	G	.	.	MAF_USDA=6.25
NC_035087.1	4288947	.	A	G	.	.	MAF_USDA=8.333
NC_035087.1	4289002	.	T	C	.	.	MAF_USDA=14.583
NC_035087.1	4289012	.	C	T	.	.	MAF_USDA=22.917
NC_035087.1	4289013	.	A	G	.	.	MAF_USDA=23.913
NC_035087.1	4289070	.	A	G	.	.	MAF_USDA=31.25
NC_035087.1	4289107	.	C	T	.	.	MAF_USDA=4.706
NC_035087.1	4289124	.	T	A	.	.	MAF_USDA=9.836
NC_035087.1	4289146	.	A	G	.	.	MAF_USDA=2.459
NC_035087.1	4289273	.	A	T	.	.	MAF_USDA=2.459
NC_035087.1	4289323	.	G	C	.	.	MAF_INRAE=15.19;MAF_USDA=18.824
NC_035087.1	4289331	.	T	C	.	.	MAF_USDA=10.656
NC_035087.1	4289349	.	A	C	.	.	MAF_USDA=14.706
NC_035087.1	4289364	.	C	A	.	.	MAF_INRAE=14.557;MAF_USDA=31.25
NC_035087.1	4289372	.	T	C	.	.	MAF_INRAE=14.557;MAF_USDA=29.167
NC_035087.1	4289410	.	T	G	.	.	MAF_USDA=2.083
NC_035087.1	4289473	.	A	C	.	.	MAF_USDA=17.059
NC_035087.1	4289508	.	A	T	.	.	MAF_INRAE=23.418;MAF_USDA=10.417
NC_035087.1	4289584	.	C	T	.	.	MAF_USDA=2.459
NC_035087.1	4289626	.	C	A	.	.	MAF_USDA=4.167
NC_035087.1	4289732	.	C	A	.	.	MAF_INRAE=2.5;MAF_USDA=10.417
NC_035087.1	4289737	.	A	G	.	.	MAF_INRAE=2.5
NC_035087.1	4289738	.	G	T	.	.	MAF_INRAE=2.5
NC_035087.1	4289785	.	G	A	.	.	MAF_INRAE=16.667
NC_035087.1	4289848	.	G	T	.	.	MAF_USDA=29.167
NC_035087.1	4289871	.	A	T	.	.	MAF_INRAE=6.667
NC_035087.1	4289879	.	A	T	.	.	MAF_USDA=31.25
NC_035087.1	4289888	.	A	C	.	.	MAF_INRAE=1.667
NC_035087.1	4289947	.	T	A	.	.	MAF_USDA=16.667
NC_035087.1	4289964	.	A	T	.	.	MAF_USDA=20.833
NC_035087.1	4289984	.	G	T	.	.	MAF_INRAE=1.667;MAF_USDA=37.5
NC_035087.1	4289995	.	G	T	.	.	MAF_USDA=8.333
NC_035087.1	4290001	.	T	G	.	.	MAF_INRAE=1.667
NC_035087.1	4290015	.	A	T	.	.	MAF_INRAE=3.333
NC_035087.1	4290036	.	C	T	.	.	MAF_INRAE=39.241;MAF_USDA=8.824
NC_035087.1	4290107	.	T	A	.	.	MAF_USDA=1.639
NC_035087.1	4290142	.	G	A	.	.	MAF_INRAE=14.557;MAF_USDA=31.25
NC_035087.1	4290157	.	C	T	.	.	MAF_USDA=9.412
NC_035087.1	4290162	.	T	C	.	.	MAF_INRAE=15.833;MAF_USDA=28.235
NC_035087.1	4290192	.	T	A	.	.	MAF_INRAE=9.167;MAF_USDA=7.831
NC_035087.1	4290194	.	T	A	.	.	MAF_USDA=5.422
NC_035087.1	4290230	.	T	A	.	.	MAF_INRAE=5.0
NC_035087.1	4290236	.	T	C	.	.	MAF_INRAE=2.5
NC_035087.1	4290254	.	T	C	.	.	MAF_USDA=4.237
NC_035087.1	4290265	.	G	A	.	.	MAF_USDA=6.627
NC_035087.1	4290274	.	A	C	.	.	MAF_INRAE=1.667;MAF_USDA=9.639
NC_035087.1	4290278	.	G	T	.	.	MAF_USDA=1.695
NC_035087.1	4290337	.	G	A	.	.	MAF_INRAE=43.038;MAF_USDA=9.524
NC_035087.1	4290379	.	G	T	.	.	MAF_INRAE=1.667;MAF_USDA=7.647
NC_035087.1	4290439	.	G	A	.	.	MAF_USDA=2.459
NC_035087.1	4290445	.	G	A	.	.	MAF_INRAE=6.329;MAF_USDA=8.333
NC_035087.1	4290508	.	C	A	.	.	MAF_INRAE=1.667;MAF_USDA=11.176
NC_035087.1	4290532	.	A	T	.	.	MAF_INRAE=5.263
NC_035087.1	4290535	.	G	T	.	.	MAF_USDA=1.639
NC_035087.1	4290553	.	G	A	.	.	MAF_USDA=12.295
NC_035087.1	4290561	.	G	C	.	.	MAF_INRAE=6.329;MAF_USDA=4.167
NC_035087.1	4290588	.	A	C	.	.	MAF_USDA=14.754
NC_035087.1	4290606	.	A	G	.	.	MAF_USDA=1.639
NC_035087.1	4290628	.	G	C	.	.	MAF_INRAE=15.19;MAF_USDA=35.882
NC_035087.1	4290638	.	C	G	.	.	MAF_INRAE=9.494;MAF_USDA=5.882
NC_035087.1	4290728	.	C	T	.	.	MAF_INRAE=5.263;MAF_USDA=5.357
NC_035087.1	4291259	.	A	T	.	.	MAF_USDA=13.636
NC_035087.1	4291261	.	A	T	.	.	MAF_USDA=13.636
NC_035087.1	4291306	.	C	T	.	.	MAF_USDA=2.459
NC_035087.1	4291370	.	A	T	.	.	MAF_INRAE=5.263;MAF_USDA=7.059
NC_035087.1	4291376	.	T	G	.	.	MAF_USDA=2.459
NC_035087.1	4291406	.	G	A	.	.	MAF_INRAE=5.263;MAF_USDA=7.647
NC_035087.1	4291437	.	T	C	.	.	MAF_INRAE=18.987;MAF_USDA=23.77
NC_035087.1	4291451	.	C	A	.	.	MAF_INRAE=18.987;MAF_USDA=23.77
NC_035087.1	4291481	.	G	T	.	.	MAF_INRAE=18.354;MAF_USDA=22.131
NC_035087.1	4291552	.	G	A	.	.	MAF_INRAE=5.263
NC_035087.1	4291900	.	A	C	.	.	MAF_INRAE=3.333
NC_035087.1	4291935	.	T	C	.	.	MAF_INRAE=9.494;MAF_USDA=15.06
NC_035087.1	4291985	.	A	C	.	.	MAF_USDA=4.217
NC_035087.1	4292015	.	C	G	.	.	MAF_INRAE=5.696
NC_035087.1	4292032	.	A	C	.	.	MAF_INRAE=5.263;MAF_USDA=2.459
NC_035087.1	4292083	.	C	T	.	.	MAF_USDA=12.295
NC_035087.1	4292203	.	G	A	.	.	MAF_INRAE=22.5;MAF_USDA=10.417
NC_035087.1	4292240	.	G	A	.	.	MAF_INRAE=5.263;MAF_USDA=2.459
NC_035087.1	4292321	.	A	T	.	.	MAF_USDA=6.25
NC_035087.1	4292323	.	C	T	.	.	MAF_USDA=6.25
NC_035087.1	4292351	.	A	G	.	.	MAF_INRAE=1.667;MAF_USDA=8.824
NC_035087.1	4292367	.	G	A	.	.	MAF_USDA=7.647
NC_035087.1	4292374	.	T	C	.	.	MAF_INRAE=10.127;MAF_USDA=20.588
NC_035087.1	4292461	.	G	A	.	.	MAF_INRAE=4.43;MAF_USDA=10.656
NC_035087.1	4292524	.	T	A	.	.	MAF_USDA=3.279
NC_035087.1	4292568	.	A	T	.	.	MAF_USDA=2.459
NC_035087.1	4292570	.	G	A	.	.	MAF_USDA=2.459
NC_035087.1	4292584	.	T	C	.	.	MAF_INRAE=14.557;MAF_USDA=25.294
NC_035087.1	4292698	.	T	G	.	.	MAF_INRAE=5.263
NC_035087.1	4292721	.	C	T	.	.	MAF_INRAE=2.5
NC_035087.1	4292781	.	G	T	.	.	MAF_INRAE=23.333;MAF_USDA=3.529
NC_035087.1	4292845	.	G	T	.	.	MAF_INRAE=9.167;MAF_USDA=8.235
NC_035087.1	4292858	.	C	T	.	.	MAF_INRAE=34.81;MAF_USDA=21.765
NC_035087.1	4293019	.	C	G	.	.	MAF_USDA=1.639
NC_035087.1	4293085	.	G	T	.	.	MAF_INRAE=10.127;MAF_USDA=21.765
NC_035087.1	4293098	.	G	A	.	.	MAF_USDA=6.557
NC_035087.1	4293112	.	G	A	.	.	MAF_INRAE=10.127;MAF_USDA=17.059
NC_035087.1	4293116	.	G	C	.	.	MAF_INRAE=15.833;MAF_USDA=24.118
NC_035087.1	4293236	.	G	T	.	.	MAF_INRAE=5.263;MAF_USDA=2.459
NC_035087.1	4293300	.	C	A	.	.	MAF_INRAE=5.263;MAF_USDA=1.639
NC_035087.1	4293319	.	A	T	.	.	MAF_INRAE=4.43;MAF_USDA=2.459
NC_035087.1	4293347	.	G	A	.	.	MAF_USDA=2.459
NC_035087.1	4293448	.	A	G	.	.	MAF_INRAE=14.557;MAF_USDA=24.706
NC_035087.1	4293552	.	G	A	.	.	MAF_USDA=4.167
NC_035087.1	4293553	.	C	T	.	.	MAF_USDA=4.167
NC_035087.1	4293629	.	C	T	.	.	MAF_USDA=1.639
NC_035087.1	4293659	.	C	A	.	.	MAF_USDA=4.167
NC_035087.1	4293668	.	A	G	.	.	MAF_INRAE=4.43;MAF_USDA=2.459
NC_035087.1	4293770	.	A	T	.	.	MAF_USDA=10.417
NC_035087.1	4293838	.	T	A	.	.	MAF_USDA=47.917
NC_035087.1	4293872	.	A	T	.	.	MAF_INRAE=4.167;MAF_USDA=39.583
NC_035087.1	4294751	.	G	A	.	.	MAF_USDA=7.5
NC_035087.1	4294879	.	G	C	.	.	MAF_USDA=22.941
NC_035087.1	4294880	.	G	T	.	.	MAF_USDA=31.25
NC_035087.1	4294885	.	T	A	.	.	MAF_USDA=25.294
NC_035087.1	4294997	.	C	G	.	.	MAF_INRAE=5.263;MAF_USDA=1.639
NC_035087.1	4295056	.	C	T	.	.	MAF_INRAE=10.127;MAF_USDA=9.412
NC_035087.1	4295075	.	C	T	.	.	MAF_USDA=9.836
NC_035087.1	4295076	.	G	A	.	.	MAF_USDA=10.656
NC_035087.1	4295289	.	G	A	.	.	MAF_USDA=10.656
NC_035087.1	4295384	.	T	C	.	.	MAF_USDA=4.545
NC_035087.1	4295560	.	T	G	.	.	MAF_USDA=1.852
NC_035087.1	4295564	.	A	T	.	.	MAF_USDA=38.824
NC_035087.1	4295613	.	A	G	.	.	MAF_INRAE=3.797
NC_035087.1	4295645	.	T	G	.	.	MAF_INRAE=10.127;MAF_USDA=22.353
NC_035087.1	4295651	.	G	T	.	.	MAF_INRAE=23.418;MAF_USDA=4.706
NC_035087.1	4295683	.	T	C	.	.	MAF_INRAE=4.167;MAF_USDA=2.459
NC_035087.1	4295703	.	C	T	.	.	MAF_INRAE=6.329
NC_035087.1	4295726	.	T	C	.	.	MAF_USDA=1.639
NC_035087.1	4295762	.	A	G	.	.	MAF_INRAE=18.987;MAF_USDA=27.059
NC_035087.1	4295787	.	T	A	.	.	MAF_INRAE=5.263;MAF_USDA=7.647
NC_035087.1	4295807	.	A	T	.	.	MAF_USDA=2.459
NC_035087.1	4295820	.	T	G	.	.	MAF_INRAE=31.646;MAF_USDA=45.294
NC_035087.1	4295823	.	T	C	.	.	MAF_INRAE=21.667;MAF_USDA=10.417
NC_035087.1	4297414	.	G	T	.	.	MAF_INRAE=8.228;MAF_USDA=9.412
NC_035087.1	4297427	.	T	C	.	.	MAF_USDA=8.197
NC_035087.1	4297577	.	G	T	.	.	MAF_USDA=7.377
NC_035087.1	4297616	.	A	G	.	.	MAF_INRAE=32.5;MAF_USDA=12.941
NC_035087.1	4297626	.	C	A	.	.	MAF_USDA=5.738
NC_035087.1	4297631	.	G	A	.	.	MAF_INRAE=10.127;MAF_USDA=5.294
NC_035087.1	4297633	.	A	G	.	.	MAF_INRAE=35.443;MAF_USDA=15.294
NC_035087.1	4297757	.	G	A	.	.	MAF_INRAE=46.835;MAF_USDA=17.647
NC_035087.1	4297774	.	C	A	.	.	MAF_INRAE=11.392;MAF_USDA=11.765
NC_035087.1	4297790	.	T	C	.	.	MAF_USDA=6.557
NC_035087.1	4297806	.	T	G	.	.	MAF_INRAE=2.532;MAF_USDA=13.529
NC_035087.1	4297828	.	C	A	.	.	MAF_INRAE=4.167;MAF_USDA=1.667
NC_035087.1	4297846	.	C	T	.	.	MAF_USDA=3.279
NC_035087.1	4297873	.	C	T	.	.	MAF_INRAE=2.5;MAF_USDA=1.639
NC_035087.1	4298359	.	G	A	.	.	MAF_INRAE=10.759;MAF_USDA=5.882
NC_035087.1	4298379	.	A	C	.	.	MAF_INRAE=20.253;MAF_USDA=40.588
NC_035087.1	4298387	.	A	T	.	.	MAF_USDA=8.197
NC_035087.1	4298431	.	T	C	.	.	MAF_INRAE=11.392;MAF_USDA=11.765
NC_035087.1	4298519	.	G	T	.	.	MAF_INRAE=11.392;MAF_USDA=5.882
NC_035087.1	4298540	.	T	C	.	.	MAF_INRAE=6.329;MAF_USDA=4.167
NC_035087.1	4298672	.	C	A	.	.	MAF_INRAE=2.5;MAF_USDA=1.639
NC_035087.1	4298719	.	A	G	.	.	MAF_INRAE=4.167
NC_035087.1	4298730	.	A	G	.	.	MAF_INRAE=11.392;MAF_USDA=12.353
NC_035087.1	4298783	.	A	T	.	.	MAF_INRAE=2.5
NC_035087.1	4298823	.	A	G	.	.	MAF_USDA=4.098
NC_035087.1	4298826	.	T	A	.	.	MAF_USDA=2.353
NC_035087.1	4298870	.	A	C	.	.	MAF_USDA=2.941
NC_035087.1	4298886	.	A	T	.	.	MAF_INRAE=11.392;MAF_USDA=12.941
NC_035087.1	4298908	.	G	A	.	.	MAF_INRAE=11.392;MAF_USDA=11.176
NC_035087.1	4298940	.	C	T	.	.	MAF_INRAE=5.263
NC_035087.1	4298984	.	G	C	.	.	MAF_INRAE=11.392;MAF_USDA=12.353
NC_035087.1	4299015	.	C	A	.	.	MAF_INRAE=11.392;MAF_USDA=6.471
NC_035087.1	4299075	.	C	T	.	.	MAF_INRAE=6.667;MAF_USDA=4.167
NC_035087.1	4299108	.	T	G	.	.	MAF_INRAE=2.532;MAF_USDA=12.353
NC_035087.1	4299182	.	G	A	.	.	MAF_INRAE=6.329;MAF_USDA=4.167
NC_035087.1	4299261	.	C	T	.	.	MAF_INRAE=10.127;MAF_USDA=6.471
NC_035087.1	4299262	.	A	G	.	.	MAF_USDA=7.377
NC_035087.1	4299291	.	T	G	.	.	MAF_INRAE=11.392;MAF_USDA=5.294
NC_035087.1	4299301	.	A	C	.	.	MAF_INRAE=5.263;MAF_USDA=6.25
NC_035087.1	4299310	.	G	T	.	.	MAF_INRAE=13.333;MAF_USDA=5.294
NC_035087.1	4299311	.	T	A	.	.	MAF_USDA=5.294
NC_035087.1	4299314	.	G	T	.	.	MAF_INRAE=4.167
NC_035087.1	4299360	.	A	T	.	.	MAF_INRAE=10.759;MAF_USDA=8.333
NC_035087.1	4299382	.	A	T	.	.	MAF_INRAE=23.333;MAF_USDA=4.167
NC_035087.1	4299401	.	C	T	.	.	MAF_INRAE=41.139;MAF_USDA=8.824
NC_035087.1	4301502	.	T	G	.	.	MAF_USDA=8.333
NC_035087.1	4301539	.	C	A	.	.	MAF_INRAE=12.025;MAF_USDA=13.529
NC_035087.1	4301545	.	C	A	.	.	MAF_USDA=1.639
NC_035087.1	4301546	.	C	A	.	.	MAF_USDA=1.639
NC_035087.1	4301581	.	G	C	.	.	MAF_INRAE=5.063
NC_035087.1	4301585	.	G	A	.	.	MAF_USDA=1.667
NC_035087.1	4301694	.	C	G	.	.	MAF_INRAE=11.392;MAF_USDA=11.176
NC_035087.1	4301739	.	G	C	.	.	MAF_INRAE=4.167;MAF_USDA=1.667
NC_035087.1	4301780	.	G	C	.	.	MAF_INRAE=23.333;MAF_USDA=4.706
NC_035087.1	4301812	.	C	T	.	.	MAF_USDA=8.197
NC_035087.1	4301814	.	A	T	.	.	MAF_INRAE=13.333;MAF_USDA=11.765
NC_035087.1	4301816	.	C	T	.	.	MAF_INRAE=13.333;MAF_USDA=11.765
NC_035087.1	4301833	.	T	G	.	.	MAF_USDA=1.639
NC_035087.1	4301898	.	C	A	.	.	MAF_INRAE=5.0
NC_035087.1	4301916	.	G	T	.	.	MAF_INRAE=12.025;MAF_USDA=5.882
NC_035087.1	4301934	.	A	C	.	.	MAF_INRAE=11.392;MAF_USDA=12.353
NC_035087.1	4301935	.	C	T	.	.	MAF_INRAE=10.0;MAF_USDA=22.941
NC_035087.1	4301948	.	C	G	.	.	MAF_USDA=1.639
NC_035087.1	4301959	.	A	C	.	.	MAF_INRAE=11.392;MAF_USDA=11.765
NC_035087.1	4302046	.	A	C	.	.	MAF_USDA=2.459
NC_035087.1	4302072	.	C	A	.	.	MAF_INRAE=3.333
NC_035087.1	4302123	.	C	T	.	.	MAF_INRAE=10.759;MAF_USDA=5.882
NC_035087.1	4302157	.	C	T	.	.	MAF_USDA=14.706
NC_035087.1	4302188	.	T	C	.	.	MAF_INRAE=10.127;MAF_USDA=22.941
NC_035087.1	4302219	.	T	G	.	.	MAF_INRAE=35.443;MAF_USDA=14.118
NC_035087.1	4302238	.	C	T	.	.	MAF_INRAE=5.696
NC_035087.1	4302335	.	C	G	.	.	MAF_USDA=15.882
NC_035087.1	4302364	.	A	G	.	.	MAF_INRAE=41.772;MAF_USDA=9.412
NC_035087.1	4302387	.	T	C	.	.	MAF_USDA=4.167
NC_035087.1	4302452	.	C	T	.	.	MAF_USDA=14.754
NC_035087.1	4302472	.	C	T	.	.	MAF_USDA=45.882
NC_035087.1	4302495	.	T	A	.	.	MAF_USDA=2.459
NC_035087.1	4302547	.	C	T	.	.	MAF_USDA=9.016
NC_035087.1	4302599	.	C	A	.	.	MAF_USDA=3.279
NC_035087.1	4302618	.	CA	CT	.	.	MAF_USDA=25.0
NC_035087.1	4302635	.	T	A	.	.	MAF_USDA=8.333
NC_035087.1	4302638	.	A	T	.	.	MAF_USDA=8.333
NC_035087.1	4302644	.	C	T	.	.	MAF_USDA=6.25
NC_035087.1	4302647	.	C	T	.	.	MAF_USDA=8.333
NC_035087.1	4306365	.	T	G	.	.	MAF_INRAE=31.579
NC_035087.1	4306428	.	C	A	.	.	MAF_INRAE=5.263
NC_035087.1	4306451	.	C	A	.	.	MAF_INRAE=5.263
NC_035087.1	4306493	.	T	A	.	.	MAF_INRAE=6.329;MAF_USDA=8.333
NC_035087.1	4306513	.	C	A	.	.	MAF_USDA=1.639
NC_035087.1	4306550	.	T	C	.	.	MAF_INRAE=5.263
NC_035087.1	4306582	.	T	C	.	.	MAF_INRAE=4.167
NC_035087.1	4306638	.	G	A	.	.	MAF_INRAE=3.333;MAF_USDA=4.118
NC_035087.1	4306656	.	A	T	.	.	MAF_INRAE=9.494;MAF_USDA=5.294
NC_035087.1	4306717	.	T	A	.	.	MAF_INRAE=47.368
NC_035087.1	4306734	.	T	A	.	.	MAF_USDA=1.639
NC_035087.1	4306833	.	C	T	.	.	MAF_INRAE=8.861;MAF_USDA=22.353
NC_035087.1	4306874	.	A	G	.	.	MAF_INRAE=6.329;MAF_USDA=4.167
NC_035087.1	4306958	.	A	G	.	.	MAF_INRAE=30.38;MAF_USDA=22.941
NC_035087.1	4306974	.	T	A	.	.	MAF_USDA=1.639
NC_035087.1	4306981	.	G	T	.	.	MAF_USDA=1.639
NC_035087.1	4307100	.	G	A	.	.	MAF_USDA=2.459
NC_035087.1	4307157	.	G	A	.	.	MAF_INRAE=8.861;MAF_USDA=22.941
NC_035087.1	4307309	.	G	A	.	.	MAF_INRAE=26.316
NC_035087.1	4307337	.	A	G	.	.	MAF_INRAE=6.329;MAF_USDA=8.333
NC_035087.1	4307342	.	C	T	.	.	MAF_INRAE=5.263;MAF_USDA=3.279
NC_035087.1	4307393	.	G	A	.	.	MAF_INRAE=12.025;MAF_USDA=30.588
NC_035087.1	4307561	.	A	C	.	.	MAF_USDA=1.639
NC_035087.1	4307580	.	G	T	.	.	MAF_INRAE=4.167;MAF_USDA=2.459
NC_035087.1	4307652	.	T	C	.	.	MAF_USDA=1.639
NC_035087.1	4307677	.	T	C	.	.	MAF_INRAE=6.329;MAF_USDA=2.941
NC_035087.1	4307696	.	A	T	.	.	MAF_INRAE=6.329;MAF_USDA=3.529
NC_035087.1	4307708	.	G	A	.	.	MAF_INRAE=6.329;MAF_USDA=6.25
NC_035087.1	4307734	.	G	A	.	.	MAF_USDA=1.639
NC_035087.1	4307747	.	C	T	.	.	MAF_INRAE=3.333;MAF_USDA=4.706
NC_035087.1	4307751	.	G	A	.	.	MAF_INRAE=12.658;MAF_USDA=22.353
NC_035087.1	4307753	.	T	C	.	.	MAF_INRAE=6.329;MAF_USDA=4.167
NC_035087.1	4307799	.	C	A	.	.	MAF_INRAE=4.167
NC_035087.1	4307828	.	T	C	.	.	MAF_INRAE=6.329;MAF_USDA=2.941
NC_035087.1	4307848	.	T	G	.	.	MAF_INRAE=6.329;MAF_USDA=3.529
NC_035087.1	4307876	.	G	T	.	.	MAF_USDA=1.639
NC_035087.1	4307901	.	C	T	.	.	MAF_INRAE=6.329;MAF_USDA=8.333
NC_035087.1	4307925	.	T	G	.	.	MAF_INRAE=6.329;MAF_USDA=8.333
NC_035087.1	4307933	.	T	G	.	.	MAF_INRAE=6.329;MAF_USDA=8.333
NC_035087.1	4307971	.	A	G	.	.	MAF_INRAE=6.329;MAF_USDA=8.333
NC_035087.1	4307990	.	C	A	.	.	MAF_INRAE=6.329;MAF_USDA=8.333
NC_035087.1	4307998	.	C	T	.	.	MAF_USDA=10.0
NC_035087.1	4308007	.	T	C	.	.	MAF_USDA=11.176
NC_035087.1	4308055	.	G	T	.	.	MAF_USDA=3.529
NC_035087.1	4308093	.	G	C	.	.	MAF_INRAE=6.667
NC_035087.1	4308099	.	C	T	.	.	MAF_INRAE=6.667
NC_035087.1	4308136	.	T	C	.	.	MAF_INRAE=5.263
NC_035087.1	4308175	.	T	C	.	.	MAF_INRAE=6.667;MAF_USDA=8.333
NC_035087.1	4308200	.	C	A	.	.	MAF_USDA=8.333
NC_035087.1	4308286	.	C	T	.	.	MAF_INRAE=2.532;MAF_USDA=10.0
NC_035087.1	4308314	.	T	G	.	.	MAF_INRAE=6.329;MAF_USDA=8.333
NC_035087.1	4308336	.	A	T	.	.	MAF_INRAE=8.861;MAF_USDA=22.941
NC_035087.1	4308401	.	G	A	.	.	MAF_INRAE=6.329;MAF_USDA=8.333
NC_035087.1	4308488	.	T	G	.	.	MAF_USDA=4.918
NC_035087.1	4308530	.	G	T	.	.	MAF_INRAE=6.329;MAF_USDA=8.333
NC_035087.1	4308552	.	G	T	.	.	MAF_INRAE=6.329;MAF_USDA=8.333
NC_035087.1	4308651	.	C	A	.	.	MAF_INRAE=6.329;MAF_USDA=8.333
NC_035087.1	4308661	.	A	G	.	.	MAF_INRAE=6.329;MAF_USDA=8.333
NC_035087.1	4308662	.	C	G	.	.	MAF_INRAE=6.667;MAF_USDA=8.333
NC_035087.1	4308707	.	C	T	.	.	MAF_USDA=1.639
NC_035087.1	4308708	.	A	T	.	.	MAF_USDA=1.639
NC_035087.1	4308709	.	T	A	.	.	MAF_INRAE=10.0;MAF_USDA=22.353
NC_035087.1	4308744	.	C	T	.	.	MAF_USDA=1.639
NC_035087.1	4308766	.	G	C	.	.	MAF_INRAE=2.5
NC_035087.1	4308785	.	C	G	.	.	MAF_INRAE=6.329;MAF_USDA=2.941
NC_035087.1	4308786	.	T	A	.	.	MAF_INRAE=4.167
NC_035087.1	4308826	.	C	T	.	.	MAF_USDA=3.279
NC_035087.1	4308918	.	T	G	.	.	MAF_INRAE=6.329;MAF_USDA=2.941
NC_035087.1	4308952	.	T	A	.	.	MAF_INRAE=6.329;MAF_USDA=2.083
NC_035087.1	4308975	.	C	T	.	.	MAF_INRAE=6.329;MAF_USDA=4.167
NC_035087.1	4308989	.	A	C	.	.	MAF_INRAE=33.544;MAF_USDA=20.0
NC_035087.1	4308994	.	C	A	.	.	MAF_INRAE=3.333;MAF_USDA=4.706
NC_035087.1	4309020	.	G	T	.	.	MAF_INRAE=43.038;MAF_USDA=9.412
NC_035087.1	4309037	.	C	T	.	.	MAF_USDA=1.639
NC_035087.1	4309114	.	A	G	.	.	MAF_USDA=11.176
NC_035087.1	4309125	.	C	G	.	.	MAF_INRAE=6.329;MAF_USDA=8.333
NC_035087.1	4309137	.	C	T	.	.	MAF_INRAE=6.329
NC_035087.1	4309139	.	G	T	.	.	MAF_USDA=6.25
NC_035087.1	4309140	.	G	A	.	.	MAF_USDA=4.167
NC_035087.1	4309142	.	G	T	.	.	MAF_USDA=3.279
NC_035087.1	4309154	.	C	T	.	.	MAF_INRAE=5.263;MAF_USDA=7.059
NC_035087.1	4309287	.	C	A	.	.	MAF_INRAE=6.329;MAF_USDA=10.417
NC_035087.1	4309293	.	C	T	.	.	MAF_USDA=1.639
NC_035087.1	4309328	.	G	A	.	.	MAF_USDA=1.639
NC_035087.1	4309348	.	T	C	.	.	MAF_INRAE=6.329;MAF_USDA=8.333
NC_035087.1	4309358	.	C	A	.	.	MAF_INRAE=1.667;MAF_USDA=8.333
NC_035087.1	4309365	.	T	G,*	.	.	MAF_INRAE=26.582;MAF_USDA=4.118
NC_035087.1	4309370	.	A	C	.	.	MAF_INRAE=6.329;MAF_USDA=8.333
NC_035087.1	4309438	.	C	T	.	.	MAF_INRAE=6.329;MAF_USDA=4.167
NC_035087.1	4309441	.	A	T	.	.	MAF_USDA=4.167
NC_035087.1	4309496	.	G	A	.	.	MAF_INRAE=4.167
NC_035087.1	4309593	.	C	T	.	.	MAF_INRAE=5.263;MAF_USDA=1.639
NC_035087.1	4309595	.	C	T	.	.	MAF_INRAE=20.886
NC_035087.1	4309605	.	T	C	.	.	MAF_USDA=4.098
NC_035087.1	4309686	.	C	T	.	.	MAF_INRAE=6.329;MAF_USDA=8.333
NC_035087.1	4309701	.	A	T	.	.	MAF_INRAE=34.177;MAF_USDA=15.294
NC_035087.1	4309852	.	T	A	.	.	MAF_INRAE=6.329;MAF_USDA=4.167
NC_035087.1	4309993	.	G	A	.	.	MAF_USDA=1.639
NC_035087.1	4310022	.	G	T	.	.	MAF_USDA=8.333
NC_035087.1	4310115	.	A	C	.	.	MAF_USDA=2.459
NC_035087.1	4310231	.	C	T	.	.	MAF_INRAE=6.329;MAF_USDA=8.333
NC_035087.1	4310244	.	A	C	.	.	MAF_INRAE=6.329;MAF_USDA=8.333
NC_035087.1	4310247	.	A	G	.	.	MAF_INRAE=6.667;MAF_USDA=8.333
NC_035087.1	4310258	.	G	C	.	.	MAF_INRAE=6.329;MAF_USDA=8.333
NC_035087.1	4310259	.	A	G	.	.	MAF_INRAE=5.263;MAF_USDA=1.667
NC_035087.1	4310318	.	G	C	.	.	MAF_USDA=1.639
NC_035087.1	4310354	.	C	A	.	.	MAF_USDA=8.824
NC_035087.1	4310369	.	C	T	.	.	MAF_INRAE=6.329;MAF_USDA=8.333
NC_035087.1	4310378	.	G	A	.	.	MAF_INRAE=5.263;MAF_USDA=3.279
NC_035087.1	4310383	.	G	A	.	.	MAF_INRAE=10.127;MAF_USDA=6.471
NC_035087.1	4310396	.	A	C	.	.	MAF_INRAE=6.329
NC_035087.1	4310407	.	A	C	.	.	MAF_USDA=9.836
NC_035087.1	4310409	.	T	G	.	.	MAF_USDA=44.262
NC_035087.1	4310417	.	A	G	.	.	MAF_INRAE=2.5;MAF_USDA=4.706
NC_035087.1	4310425	.	C	A	.	.	MAF_INRAE=13.333;MAF_USDA=41.667
NC_035087.1	4310439	.	C	T	.	.	MAF_INRAE=6.329;MAF_USDA=4.167
NC_035087.1	4310448	.	A	G	.	.	MAF_INRAE=6.329;MAF_USDA=8.333
NC_035087.1	4310500	.	A	G	.	.	MAF_INRAE=2.532;MAF_USDA=10.241
NC_035087.1	4310537	.	C	A	.	.	MAF_USDA=1.667
NC_035087.1	4310609	.	T	A	.	.	MAF_USDA=4.098
NC_035087.1	4310769	.	T	C	.	.	MAF_USDA=6.557
NC_035087.1	4310831	.	T	C	.	.	MAF_INRAE=19.62;MAF_USDA=36.905
NC_035087.1	4310834	.	C	A	.	.	MAF_INRAE=6.667;MAF_USDA=5.882
NC_035087.1	4310846	.	C	G	.	.	MAF_INRAE=27.215;MAF_USDA=25.882
NC_035087.1	4310884	.	T	G	.	.	MAF_USDA=6.557
NC_035087.1	4310922	.	T	A	.	.	MAF_INRAE=20.886;MAF_USDA=1.639
NC_035087.1	4310936	.	C	T	.	.	MAF_INRAE=5.263;MAF_USDA=2.459
NC_035087.1	4310937	.	C	T	.	.	MAF_USDA=4.098
NC_035087.1	4310950	.	A	G	.	.	MAF_INRAE=43.038;MAF_USDA=40.588
NC_035087.1	4311008	.	A	G	.	.	MAF_INRAE=40.506;MAF_USDA=36.471
NC_035087.1	4311023	.	C	T	.	.	MAF_INRAE=20.886
NC_035087.1	4311024	.	T	A	.	.	MAF_INRAE=37.5;MAF_USDA=45.882
NC_035087.1	4311033	.	T	G	.	.	MAF_INRAE=23.418;MAF_USDA=4.706
NC_035087.1	4311074	.	C	A	.	.	MAF_INRAE=24.684;MAF_USDA=16.471
NC_035087.1	4311107	.	C	T	.	.	MAF_INRAE=8.861;MAF_USDA=22.941
NC_035087.1	4311153	.	C	T	.	.	MAF_INRAE=6.329;MAF_USDA=4.167
NC_035087.1	4311190	.	G	A	.	.	MAF_USDA=2.459
NC_035087.1	4311202	.	G	A	.	.	MAF_USDA=8.824
NC_035087.1	4311214	.	T	C	.	.	MAF_INRAE=23.418;MAF_USDA=10.417
NC_035087.1	4311229	.	T	C	.	.	MAF_USDA=4.918
NC_035087.1	4311356	.	T	C	.	.	MAF_INRAE=5.263;MAF_USDA=6.557
NC_035087.1	4311373	.	C	T	.	.	MAF_INRAE=4.43;MAF_USDA=10.588
NC_035087.1	4311386	.	A	T	.	.	MAF_INRAE=5.263;MAF_USDA=6.557
NC_035087.1	4311515	.	C	A	.	.	MAF_INRAE=33.544;MAF_USDA=21.176
NC_035087.1	4311521	.	C	T	.	.	MAF_INRAE=43.038;MAF_USDA=11.176
NC_035087.1	4311558	.	G	A	.	.	MAF_INRAE=37.975;MAF_USDA=46.471
NC_035087.1	4311628	.	G	T	.	.	MAF_USDA=3.279
NC_035087.1	4311652	.	A	T	.	.	MAF_INRAE=32.278;MAF_USDA=27.059
NC_035087.1	4311666	.	C	A	.	.	MAF_INRAE=36.709;MAF_USDA=39.412
NC_035087.1	4311705	.	G	A	.	.	MAF_INRAE=5.696;MAF_USDA=21.765
NC_035087.1	4311730	.	G	T	.	.	MAF_USDA=1.667
NC_035087.1	4311752	.	G	A	.	.	MAF_INRAE=33.544;MAF_USDA=30.588
NC_035087.1	4311760	.	T	C	.	.	MAF_INRAE=37.975;MAF_USDA=47.647
NC_035087.1	4311763	.	C	A	.	.	MAF_INRAE=8.861;MAF_USDA=23.529
NC_035087.1	4311775	.	C	T	.	.	MAF_INRAE=23.418;MAF_USDA=4.706
NC_035087.1	4311850	.	T	C	.	.	MAF_INRAE=30.38;MAF_USDA=25.0
NC_035087.1	4311872	.	C	T	.	.	MAF_INRAE=25.0;MAF_USDA=20.588
NC_035087.1	4311881	.	C	T	.	.	MAF_USDA=1.639
NC_035087.1	4311919	.	C	T	.	.	MAF_USDA=4.918
NC_035087.1	4311920	.	T	C	.	.	MAF_INRAE=8.861;MAF_USDA=10.588
NC_035087.1	4311931	.	T	G	.	.	MAF_USDA=4.167
NC_035087.1	4311932	.	C	G	.	.	MAF_USDA=4.167
NC_035087.1	4311964	.	A	C	.	.	MAF_INRAE=2.532;MAF_USDA=9.412
NC_035087.1	4312011	.	G	T	.	.	MAF_USDA=1.639
NC_035087.1	4312042	.	A	G	.	.	MAF_INRAE=10.127;MAF_USDA=17.647
NC_035087.1	4312091	.	T	C	.	.	MAF_INRAE=41.772;MAF_USDA=44.578
NC_035087.1	4312101	.	C	T	.	.	MAF_INRAE=25.833
NC_035087.1	4312121	.	A	C	.	.	MAF_USDA=47.917
NC_035087.1	4312123	.	G	A	.	.	MAF_INRAE=39.167
NC_035087.1	4312141	.	T	A	.	.	MAF_INRAE=10.127;MAF_USDA=24.118
NC_035087.1	4312244	.	T	G	.	.	MAF_USDA=4.918
NC_035087.1	4312319	.	C	T	.	.	MAF_INRAE=14.557;MAF_USDA=4.167
NC_035087.1	4312333	.	G	T	.	.	MAF_INRAE=14.557;MAF_USDA=4.167
NC_035087.1	4312375	.	G	T	.	.	MAF_INRAE=19.167
NC_035087.1	4312381	.	T	C	.	.	MAF_INRAE=5.263
NC_035087.1	4312400	.	T	G	.	.	MAF_INRAE=14.557;MAF_USDA=3.279
NC_035087.1	4312401	.	A	C	.	.	MAF_INRAE=44.937;MAF_USDA=39.344
NC_035087.1	4312404	.	T	G	.	.	MAF_INRAE=6.329
NC_035087.1	4312509	.	A	G	.	.	MAF_INRAE=39.241;MAF_USDA=10.588
NC_035087.1	4312554	.	C	T	.	.	MAF_INRAE=36.709;MAF_USDA=5.882
NC_035087.1	4312602	.	C	A	.	.	MAF_INRAE=36.709;MAF_USDA=5.882
NC_035087.1	4312606	.	T	C	.	.	MAF_INRAE=17.089;MAF_USDA=21.765
NC_035087.1	4312611	.	T	C	.	.	MAF_INRAE=17.089;MAF_USDA=20.0
NC_035087.1	4312621	.	G	T	.	.	MAF_INRAE=21.519;MAF_USDA=44.643
NC_035087.1	4312639	.	A	T	.	.	MAF_INRAE=38.608;MAF_USDA=41.071
NC_035087.1	4312709	.	T	C	.	.	MAF_INRAE=5.263
NC_035087.1	4312743	.	T	A	.	.	MAF_INRAE=22.152;MAF_USDA=4.706
NC_035087.1	4312779	.	T	C	.	.	MAF_INRAE=10.127;MAF_USDA=14.118
NC_035087.1	4312966	.	T	C	.	.	MAF_USDA=12.5
NC_035087.1	4313037	.	C	T	.	.	MAF_USDA=7.377
NC_035087.1	4313075	.	T	G	.	.	MAF_USDA=4.167
NC_035087.1	4313115	.	C	A	.	.	MAF_INRAE=2.5;MAF_USDA=7.377
NC_035087.1	4313127	.	C	T	.	.	MAF_USDA=45.833
NC_035087.1	4313137	.	C	G	.	.	MAF_USDA=35.417
NC_035087.1	4313139	.	G	A	.	.	MAF_USDA=35.417
NC_035087.1	4313195	.	TCC	TCT	.	.	MAF_USDA=39.583
NC_035087.1	4313213	.	A	C	.	.	MAF_INRAE=17.089;MAF_USDA=11.765
NC_035087.1	4313299	.	A	G	.	.	MAF_INRAE=21.053
NC_035087.1	4313300	.	T	G	.	.	MAF_INRAE=2.5
NC_035087.1	4313354	.	G	C	.	.	MAF_INRAE=15.19;MAF_USDA=23.81
NC_035087.1	4313402	.	G	A	.	.	MAF_USDA=7.143
NC_035087.1	4313407	.	T	A	.	.	MAF_INRAE=17.089;MAF_USDA=10.0
NC_035087.1	4313498	.	C	A	.	.	MAF_INRAE=2.5;MAF_USDA=7.377
NC_035087.1	4313556	.	G	T	.	.	MAF_USDA=4.167
NC_035087.1	4313563	.	G	A	.	.	MAF_INRAE=2.5;MAF_USDA=7.377
NC_035087.1	4313566	.	G	T	.	.	MAF_USDA=4.098
NC_035087.1	4313688	.	T	C	.	.	MAF_INRAE=3.165;MAF_USDA=7.377
NC_035087.1	4313727	.	A	G	.	.	MAF_INRAE=46.203;MAF_USDA=49.412
NC_035087.1	4313736	.	A	G	.	.	MAF_INRAE=19.62;MAF_USDA=21.176
NC_035087.1	4313766	.	A	G	.	.	MAF_USDA=4.167
NC_035087.1	4313853	.	G	A	.	.	MAF_INRAE=14.557;MAF_USDA=4.167
NC_035087.1	4313897	.	A	C	.	.	MAF_INRAE=5.263;MAF_USDA=9.836
NC_035087.1	4314074	.	G	T	.	.	MAF_INRAE=9.167;MAF_USDA=8.824
NC_035087.1	4314130	.	C	A	.	.	MAF_USDA=4.118
NC_035087.1	4314145	.	G	A	.	.	MAF_INRAE=47.468;MAF_USDA=42.941
NC_035087.1	4314160	.	C	T	.	.	MAF_INRAE=47.468;MAF_USDA=44.118
NC_035087.1	4314189	.	G	C	.	.	MAF_INRAE=16.456;MAF_USDA=18.824
NC_035087.1	4314206	.	T	G	.	.	MAF_USDA=4.167
NC_035087.1	4314249	.	C	G	.	.	MAF_INRAE=20.253;MAF_USDA=11.176
NC_035087.1	4314251	.	T	G	.	.	MAF_INRAE=15.0;MAF_USDA=11.176
NC_035087.1	4314340	.	A	G	.	.	MAF_USDA=4.098
NC_035087.1	4314368	.	C	T	.	.	MAF_INRAE=31.579;MAF_USDA=40.0
NC_035087.1	4314400	.	T	G	.	.	MAF_USDA=48.824
NC_035087.1	4314431	.	A	G	.	.	MAF_USDA=4.706
NC_035087.1	4314454	.	G	A	.	.	MAF_USDA=2.941
NC_035087.1	4314455	.	T	C	.	.	MAF_USDA=5.294
NC_035087.1	4314484	.	T	C	.	.	MAF_INRAE=30.0;MAF_USDA=32.353
NC_035087.1	4314496	.	A	C	.	.	MAF_USDA=1.639
NC_035087.1	4314567	.	T	C	.	.	MAF_INRAE=15.823;MAF_USDA=15.882
NC_035087.1	4314596	.	T	A	.	.	MAF_INRAE=23.418;MAF_USDA=4.118
NC_035087.1	4314598	.	G	T	.	.	MAF_USDA=4.918
NC_035087.1	4314685	.	A	G	.	.	MAF_INRAE=46.203;MAF_USDA=42.353
NC_035087.1	4314705	.	A	C	.	.	MAF_USDA=3.279
NC_035087.1	4314730	.	T	G	.	.	MAF_USDA=4.118
NC_035087.1	4314771	.	G	A	.	.	MAF_USDA=4.118
NC_035087.1	4314783	.	C	A	.	.	MAF_USDA=4.118
NC_035087.1	4314847	.	C	T	.	.	MAF_USDA=23.77
NC_035087.1	4314879	.	T	A	.	.	MAF_USDA=4.118
NC_035087.1	4314927	.	C	T	.	.	MAF_INRAE=5.263;MAF_USDA=8.333
NC_035087.1	4314931	.	T	C	.	.	MAF_INRAE=48.333;MAF_USDA=42.941
NC_035087.1	4314972	.	G	A	.	.	MAF_INRAE=5.0;MAF_USDA=14.583
NC_035087.1	4315013	.	A	T	.	.	MAF_INRAE=49.167;MAF_USDA=35.882
NC_035087.1	4315081	.	A	G	.	.	MAF_USDA=8.333
NC_035087.1	4315197	.	T	C	.	.	MAF_INRAE=45.0;MAF_USDA=47.917
NC_035087.1	4315439	.	G	A	.	.	MAF_USDA=37.059
NC_035087.1	4315515	.	G	A	.	.	MAF_USDA=1.667
NC_035087.1	4315531	.	C	A	.	.	MAF_USDA=4.167
NC_035087.1	4315532	.	A	C	.	.	MAF_USDA=4.167
NC_035087.1	4315582	.	C	A	.	.	MAF_USDA=1.639
NC_035087.1	4315773	.	C	T	.	.	MAF_INRAE=3.165;MAF_USDA=6.557
NC_035087.1	4315780	.	T	G	.	.	MAF_INRAE=46.835;MAF_USDA=46.471
NC_035087.1	4315826	.	C	A	.	.	MAF_USDA=4.118
NC_035087.1	4315900	.	C	A	.	.	MAF_USDA=4.167
NC_035087.1	4315946	.	C	G	.	.	MAF_INRAE=49.167
NC_035087.1	4315947	.	C	A	.	.	MAF_INRAE=49.167
NC_035087.1	4315948	.	C	G	.	.	MAF_INRAE=49.167
NC_035087.1	4315953	.	A	G	.	.	MAF_USDA=6.25
NC_035087.1	4316055	.	A	G	.	.	MAF_USDA=4.118
NC_035087.1	4316078	.	A	C	.	.	MAF_INRAE=20.0
NC_035087.1	4316198	.	G	T	.	.	MAF_USDA=23.913
NC_035087.1	4316261	.	T	G	.	.	MAF_USDA=25.0
NC_035087.1	4316267	.	A	G	.	.	MAF_USDA=18.75
NC_035087.1	4316308	.	C	A	.	.	MAF_USDA=28.261
NC_035087.1	4317064	.	G	T	.	.	MAF_USDA=12.5
NC_035087.1	4317167	.	G	A	.	.	MAF_USDA=12.5
NC_035087.1	4317174	.	C	T	.	.	MAF_USDA=27.083
NC_035087.1	4317292	.	A	G	.	.	MAF_USDA=18.75
NC_035087.1	4317359	.	G	T	.	.	MAF_USDA=43.478
NC_035087.1	4317630	.	T	C	.	.	MAF_INRAE=50.0
NC_035087.1	4317658	.	T	C	.	.	MAF_INRAE=8.333
NC_035087.1	4317710	.	T	G	.	.	MAF_INRAE=5.833
NC_035087.1	4317719	.	A	T	.	.	MAF_INRAE=7.5
NC_035087.1	4317842	.	C	T	.	.	MAF_INRAE=31.579;MAF_USDA=46.471
NC_035087.1	4317845	.	G	A	.	.	MAF_INRAE=12.5;MAF_USDA=15.882
NC_035087.1	4317941	.	A	T	.	.	MAF_INRAE=26.582;MAF_USDA=8.824
NC_035087.1	4317955	.	T	C	.	.	MAF_USDA=1.639
NC_035087.1	4317986	.	T	C	.	.	MAF_INRAE=26.582;MAF_USDA=7.647
NC_035087.1	4318036	.	T	G	.	.	MAF_USDA=4.167
NC_035087.1	4318049	.	C	T	.	.	MAF_USDA=6.25
NC_035087.1	4318080	.	T	G	.	.	MAF_INRAE=9.167;MAF_USDA=7.647
NC_035087.1	4318115	.	A	T	.	.	MAF_INRAE=10.127;MAF_USDA=6.471
NC_035087.1	4318131	.	G	A	.	.	MAF_INRAE=18.987;MAF_USDA=1.786
NC_035087.1	4318218	.	T	A	.	.	MAF_INRAE=17.722;MAF_USDA=29.412
NC_035087.1	4318248	.	A	C	.	.	MAF_INRAE=27.848;MAF_USDA=31.176
NC_035087.1	4318361	.	T	A	.	.	MAF_INRAE=5.263;MAF_USDA=1.639
NC_035087.1	4318365	.	T	G	.	.	MAF_USDA=4.118
NC_035087.1	4318408	.	G	C	.	.	MAF_INRAE=19.62;MAF_USDA=9.412
NC_035087.1	4318409	.	A	G	.	.	MAF_INRAE=14.167;MAF_USDA=9.412
NC_035087.1	4318505	.	A	C	.	.	MAF_USDA=1.639
NC_035087.1	4318530	.	G	C	.	.	MAF_USDA=3.279
NC_035087.1	4318533	.	G	A	.	.	MAF_INRAE=6.667
NC_035087.1	4318554	.	G	T	.	.	MAF_USDA=3.279
NC_035087.1	4318562	.	T	C	.	.	MAF_USDA=10.417
NC_035087.1	4318582	.	T	G	.	.	MAF_USDA=4.167
NC_035087.1	4318649	.	A	T	.	.	MAF_INRAE=17.089;MAF_USDA=17.059
NC_035087.1	4318674	.	A	G	.	.	MAF_USDA=3.279
NC_035087.1	4318677	.	T	G	.	.	MAF_USDA=3.279
NC_035087.1	4318708	.	T	G	.	.	MAF_USDA=4.098
NC_035087.1	4318723	.	G	A	.	.	MAF_USDA=1.639
NC_035087.1	4318799	.	C	G	.	.	MAF_INRAE=16.456;MAF_USDA=15.294
NC_035087.1	4318853	.	G	A	.	.	MAF_INRAE=32.278;MAF_USDA=32.941
NC_035087.1	4318854	.	A	G	.	.	MAF_INRAE=23.418;MAF_USDA=4.706
NC_035087.1	4318865	.	C	T	.	.	MAF_USDA=4.098
NC_035087.1	4318883	.	A	T	.	.	MAF_USDA=4.098
NC_035087.1	4318918	.	A	G	.	.	MAF_INRAE=31.646;MAF_USDA=14.706
NC_035087.1	4318988	.	T	A	.	.	MAF_USDA=4.118
NC_035087.1	4319002	.	G	A	.	.	MAF_USDA=4.118
NC_035087.1	4319100	.	G	T	.	.	MAF_INRAE=17.722;MAF_USDA=4.167
NC_035087.1	4319109	.	G	T	.	.	MAF_INRAE=48.734;MAF_USDA=44.118
NC_035087.1	4319115	.	C	A	.	.	MAF_INRAE=5.263;MAF_USDA=1.639
NC_035087.1	4319154	.	C	T	.	.	MAF_INRAE=1.667;MAF_USDA=8.235
NC_035087.1	4319181	.	A	G	.	.	MAF_USDA=1.639
NC_035087.1	4319216	.	G	T	.	.	MAF_INRAE=16.456;MAF_USDA=9.836
NC_035087.1	4319221	.	A	C	.	.	MAF_INRAE=16.456;MAF_USDA=9.836
NC_035087.1	4319274	.	G	A	.	.	MAF_USDA=3.279
NC_035087.1	4319352	.	A	G	.	.	MAF_INRAE=27.215;MAF_USDA=37.647
NC_035087.1	4319360	.	T	A	.	.	MAF_INRAE=14.557;MAF_USDA=4.167
NC_035087.1	4319413	.	A	G	.	.	MAF_INRAE=42.405;MAF_USDA=27.647
NC_035087.1	4319431	.	A	G	.	.	MAF_INRAE=8.861;MAF_USDA=21.765
NC_035087.1	4319490	.	T	C	.	.	MAF_USDA=4.706
NC_035087.1	4319555	.	T	C	.	.	MAF_INRAE=7.595;MAF_USDA=14.706
NC_035087.1	4319578	.	C	A	.	.	MAF_USDA=1.639
NC_035087.1	4319590	.	G	C	.	.	MAF_USDA=1.639
NC_035087.1	4319668	.	G	T	.	.	MAF_USDA=10.345
NC_035087.1	4319707	.	C	A	.	.	MAF_USDA=1.695
NC_035087.1	4319730	.	A	C	.	.	MAF_INRAE=6.667;MAF_USDA=8.434
NC_035087.1	4319830	.	T	C	.	.	MAF_USDA=2.976
NC_035087.1	4319908	.	A	C	.	.	MAF_USDA=25.301
NC_035087.1	4319942	.	G	A	.	.	MAF_USDA=5.422
NC_035087.1	4319973	.	C	T	.	.	MAF_USDA=8.333
NC_035087.1	4320086	.	G	A	.	.	MAF_USDA=16.667
NC_035087.1	4320115	.	A	G	.	.	MAF_USDA=36.31
NC_035087.1	4320116	.	G	A	.	.	MAF_USDA=30.952
NC_035087.1	4320141	.	T	C	.	.	MAF_USDA=7.647
NC_035087.1	4320168	.	G	A	.	.	MAF_USDA=5.952
NC_035087.1	4320207	.	T	C	.	.	MAF_INRAE=42.105;MAF_USDA=33.929
NC_035087.1	4320222	.	C	T	.	.	MAF_INRAE=5.263;MAF_USDA=7.143
NC_035087.1	4320256	.	C	A	.	.	MAF_USDA=6.627
NC_035087.1	4320283	.	G	C	.	.	MAF_USDA=1.667
NC_035087.1	4320288	.	G	T	.	.	MAF_INRAE=10.526;MAF_USDA=23.214
NC_035087.1	4320377	.	A	G	.	.	MAF_INRAE=21.053;MAF_USDA=28.571
NC_035087.1	4320386	.	A	G	.	.	MAF_INRAE=5.263;MAF_USDA=7.647
NC_035087.1	4320453	.	G	A	.	.	MAF_USDA=8.235
NC_035087.1	4320526	.	T	C	.	.	MAF_USDA=4.167
NC_035087.1	4321250	.	A	C	.	.	MAF_USDA=34.94
NC_035087.1	4321303	.	T	G	.	.	MAF_INRAE=17.722;MAF_USDA=24.706
NC_035087.1	4321332	.	C	A	.	.	MAF_USDA=12.5
NC_035087.1	4321382	.	C	G	.	.	MAF_INRAE=10.127;MAF_USDA=8.235
NC_035087.1	4321443	.	T	A	.	.	MAF_INRAE=43.038;MAF_USDA=28.235
NC_035087.1	4321466	.	G	T	.	.	MAF_INRAE=22.785;MAF_USDA=32.941
NC_035087.1	4321493	.	G	T	.	.	MAF_USDA=2.459
NC_035087.1	4321494	.	T	G	.	.	MAF_USDA=2.459
NC_035087.1	4321503	.	C	A	.	.	MAF_USDA=2.459
NC_035087.1	4321524	.	G	T	.	.	MAF_USDA=3.279
NC_035087.1	4321607	.	A	G	.	.	MAF_USDA=2.459
NC_035087.1	4321627	.	C	A	.	.	MAF_INRAE=22.785;MAF_USDA=34.118
NC_035087.1	4321645	.	T	C	.	.	MAF_INRAE=5.263;MAF_USDA=8.235
NC_035087.1	4321646	.	C	T	.	.	MAF_INRAE=5.833
NC_035087.1	4321704	.	A	T	.	.	MAF_INRAE=5.263;MAF_USDA=8.235
NC_035087.1	4321708	.	T	A	.	.	MAF_USDA=8.235
NC_035087.1	4321721	.	A	T	.	.	MAF_INRAE=10.127;MAF_USDA=8.235
NC_035087.1	4321722	.	G	C	.	.	MAF_INRAE=5.263
NC_035087.1	4321737	.	C	A	.	.	MAF_USDA=4.098
NC_035087.1	4321746	.	A	G	.	.	MAF_INRAE=41.139;MAF_USDA=32.941
NC_035087.1	4321750	.	T	C	.	.	MAF_INRAE=15.823;MAF_USDA=5.294
NC_035087.1	4321751	.	G	T	.	.	MAF_INRAE=5.263;MAF_USDA=4.918
NC_035087.1	4321841	.	T	A	.	.	MAF_USDA=2.459
NC_035087.1	4321860	.	T	A	.	.	MAF_INRAE=17.089;MAF_USDA=24.706
NC_035087.1	4321982	.	T	A	.	.	MAF_USDA=2.459
NC_035087.1	4322003	.	G	C	.	.	MAF_INRAE=10.127;MAF_USDA=8.824
NC_035087.1	4322009	.	T	G	.	.	MAF_INRAE=39.873;MAF_USDA=41.176
NC_035087.1	4322042	.	C	T	.	.	MAF_INRAE=8.333;MAF_USDA=14.118
NC_035087.1	4322065	.	T	G	.	.	MAF_USDA=4.167
NC_035087.1	4322084	.	T	C	.	.	MAF_INRAE=8.333;MAF_USDA=14.118
NC_035087.1	4322094	.	C	T	.	.	MAF_INRAE=41.139;MAF_USDA=34.118
NC_035087.1	4322095	.	A	G	.	.	MAF_USDA=4.098
NC_035087.1	4322149	.	G	T	.	.	MAF_INRAE=12.658;MAF_USDA=23.529
NC_035087.1	4322235	.	C	A	.	.	MAF_INRAE=39.873;MAF_USDA=35.294
NC_035087.1	4322242	.	G	T	.	.	MAF_INRAE=17.089;MAF_USDA=24.118
NC_035087.1	4322275	.	C	T	.	.	MAF_INRAE=39.873;MAF_USDA=40.0
NC_035087.1	4322307	.	G	A	.	.	MAF_INRAE=6.667;MAF_USDA=8.824
NC_035087.1	4322357	.	A	C	.	.	MAF_INRAE=10.127;MAF_USDA=8.235
NC_035087.1	4322362	.	C	T	.	.	MAF_USDA=1.639
NC_035087.1	4322529	.	C	A	.	.	MAF_USDA=4.167
NC_035087.1	4322530	.	C	T	.	.	MAF_INRAE=41.139;MAF_USDA=28.235
NC_035087.1	4322555	.	T	C	.	.	MAF_INRAE=10.127;MAF_USDA=8.824
NC_035087.1	4322569	.	G	A	.	.	MAF_INRAE=7.5;MAF_USDA=13.529
NC_035087.1	4322645	.	A	G	.	.	MAF_USDA=1.639
NC_035087.1	4322655	.	T	C	.	.	MAF_INRAE=17.089;MAF_USDA=31.176
NC_035087.1	4322688	.	C	T	.	.	MAF_USDA=2.459
NC_035087.1	4322723	.	G	A	.	.	MAF_INRAE=12.658;MAF_USDA=23.529
NC_035087.1	4322760	.	A	C	.	.	MAF_USDA=4.819
NC_035087.1	4322766	.	T	C	.	.	MAF_USDA=6.667
NC_035087.1	4322773	.	C	T	.	.	MAF_USDA=11.364
NC_035087.1	4322777	.	C	G	.	.	MAF_USDA=19.565
NC_035087.1	4322780	.	A	C	.	.	MAF_USDA=33.133
NC_035087.1	4322796	.	T	C	.	.	MAF_USDA=33.735
NC_035087.1	4322811	.	C	T	.	.	MAF_INRAE=17.089;MAF_USDA=30.588
NC_035087.1	4322814	.	G	A	.	.	MAF_INRAE=8.333;MAF_USDA=13.529
NC_035087.1	4322858	.	C	T	.	.	MAF_INRAE=18.354;MAF_USDA=43.75
NC_035087.1	4322869	.	G	T	.	.	MAF_USDA=4.167
NC_035087.1	4322937	.	A	C	.	.	MAF_INRAE=17.089;MAF_USDA=30.588
NC_035087.1	4322993	.	G	C	.	.	MAF_INRAE=16.456;MAF_USDA=30.588
NC_035087.1	4323036	.	A	T	.	.	MAF_USDA=6.557
NC_035087.1	4323059	.	T	A	.	.	MAF_INRAE=16.456;MAF_USDA=25.294
NC_035087.1	4323060	.	C	T	.	.	MAF_INRAE=18.333;MAF_USDA=25.294
NC_035087.1	4323144	.	G	A	.	.	MAF_INRAE=36.076;MAF_USDA=37.059
NC_035087.1	4323174	.	T	A	.	.	MAF_USDA=1.639
NC_035087.1	4323192	.	A	G	.	.	MAF_USDA=2.459
NC_035087.1	4323193	.	G	T	.	.	MAF_USDA=2.459
NC_035087.1	4323194	.	A	C	.	.	MAF_USDA=2.459
NC_035087.1	4323195	.	C	T	.	.	MAF_USDA=2.459
NC_035087.1	4323210	.	T	G	.	.	MAF_INRAE=5.263;MAF_USDA=8.235
NC_035087.1	4323220	.	A	G	.	.	MAF_USDA=25.294
NC_035087.1	4323251	.	G	T	.	.	MAF_INRAE=4.43;MAF_USDA=4.706
NC_035087.1	4323302	.	G	A	.	.	MAF_INRAE=18.987
NC_035087.1	4323310	.	A	G	.	.	MAF_INRAE=42.105;MAF_USDA=29.412
NC_035087.1	4323337	.	G	T	.	.	MAF_USDA=3.279
NC_035087.1	4323344	.	T	A	.	.	MAF_USDA=6.25
NC_035087.1	4323376	.	C	T	.	.	MAF_INRAE=15.19;MAF_USDA=10.417
NC_035087.1	4323383	.	C	T	.	.	MAF_USDA=4.167
NC_035087.1	4323386	.	C	T	.	.	MAF_INRAE=5.263;MAF_USDA=22.353
NC_035087.1	4323397	.	C	A	.	.	MAF_USDA=6.25
NC_035087.1	4323403	.	G	T	.	.	MAF_INRAE=3.797;MAF_USDA=4.217
NC_035087.1	4323498	.	C	T	.	.	MAF_INRAE=6.667;MAF_USDA=9.639
NC_035087.1	4323568	.	A	T	.	.	MAF_USDA=4.167
NC_035087.1	4323588	.	C	T	.	.	MAF_USDA=1.724
NC_035087.1	4323679	.	T	A	.	.	MAF_INRAE=10.127;MAF_USDA=5.422
NC_035087.1	4323686	.	C	T	.	.	MAF_USDA=18.675
NC_035087.1	4323687	.	C	A	.	.	MAF_INRAE=10.127;MAF_USDA=20.482
NC_035087.1	4323688	.	G	T	.	.	MAF_USDA=5.422
NC_035087.1	4323704	.	A	T	.	.	MAF_INRAE=6.667;MAF_USDA=5.422
NC_035087.1	4323707	.	T	C	.	.	MAF_USDA=1.695
NC_035087.1	4323772	.	G	A	.	.	MAF_INRAE=5.263;MAF_USDA=3.279
NC_035087.1	4323819	.	C	T	.	.	MAF_INRAE=14.557;MAF_USDA=20.588
NC_035087.1	4323878	.	T	C	.	.	MAF_INRAE=8.333;MAF_USDA=13.529
NC_035087.1	4323922	.	G	C	.	.	MAF_INRAE=5.263;MAF_USDA=7.059
NC_035087.1	4323942	.	C	T	.	.	MAF_USDA=1.639
NC_035087.1	4323943	.	A	G	.	.	MAF_INRAE=47.468;MAF_USDA=43.529
NC_035087.1	4323966	.	A	G	.	.	MAF_INRAE=4.167
NC_035087.1	4323985	.	C	T	.	.	MAF_INRAE=5.263;MAF_USDA=7.059
NC_035087.1	4324007	.	T	C	.	.	MAF_INRAE=8.333;MAF_USDA=15.294
NC_035087.1	4324022	.	A	T	.	.	MAF_USDA=1.639
NC_035087.1	4324046	.	A	G	.	.	MAF_INRAE=20.886;MAF_USDA=12.941
NC_035087.1	4324047	.	G	T	.	.	MAF_INRAE=14.167;MAF_USDA=12.941
NC_035087.1	4324060	.	A	T	.	.	MAF_INRAE=8.228;MAF_USDA=4.706
NC_035087.1	4324071	.	G	T	.	.	MAF_INRAE=8.228;MAF_USDA=19.412
NC_035087.1	4324094	.	G	A	.	.	MAF_INRAE=44.937;MAF_USDA=45.294
NC_035087.1	4324112	.	A	C	.	.	MAF_INRAE=43.671;MAF_USDA=25.294
NC_035087.1	4324145	.	T	C	.	.	MAF_USDA=5.738
NC_035087.1	4324162	.	C	T	.	.	MAF_INRAE=8.228;MAF_USDA=4.706
NC_035087.1	4324188	.	C	A	.	.	MAF_INRAE=8.333;MAF_USDA=16.471
NC_035087.1	4324221	.	C	A	.	.	MAF_USDA=4.167
NC_035087.1	4324270	.	C	T	.	.	MAF_INRAE=22.152;MAF_USDA=11.176
NC_035087.1	4324293	.	C	T	.	.	MAF_USDA=3.279
NC_035087.1	4324306	.	C	A	.	.	MAF_INRAE=43.038;MAF_USDA=20.0
NC_035087.1	4324316	.	A	C	.	.	MAF_INRAE=43.038;MAF_USDA=24.706
NC_035087.1	4324345	.	T	C	.	.	MAF_INRAE=5.263;MAF_USDA=4.706
NC_035087.1	4324473	.	A	G	.	.	MAF_USDA=3.279
NC_035087.1	4324521	.	A	T	.	.	MAF_USDA=4.167
NC_035087.1	4324535	.	G	A	.	.	MAF_INRAE=43.038;MAF_USDA=25.294
NC_035087.1	4324558	.	C	A	.	.	MAF_USDA=4.098
NC_035087.1	4324564	.	C	T	.	.	MAF_INRAE=38.608;MAF_USDA=41.765
NC_035087.1	4324599	.	C	T	.	.	MAF_INRAE=6.962;MAF_USDA=4.167
NC_035087.1	4324604	.	A	G	.	.	MAF_INRAE=10.127;MAF_USDA=14.706
NC_035087.1	4324612	.	A	G	.	.	MAF_INRAE=17.089;MAF_USDA=24.118
NC_035087.1	4324620	.	G	A	.	.	MAF_INRAE=8.333;MAF_USDA=17.059
NC_035087.1	4324659	.	A	C	.	.	MAF_USDA=1.667
NC_035087.1	4324668	.	A	T	.	.	MAF_USDA=2.5
NC_035087.1	4324766	.	G	A	.	.	MAF_INRAE=31.013;MAF_USDA=29.412
NC_035087.1	4324774	.	C	T	.	.	MAF_INRAE=8.333;MAF_USDA=12.941
NC_035087.1	4324855	.	G	A	.	.	MAF_INRAE=10.759;MAF_USDA=15.294
NC_035087.1	4324867	.	T	C	.	.	MAF_INRAE=15.823;MAF_USDA=5.882
NC_035087.1	4324879	.	T	A	.	.	MAF_INRAE=28.481;MAF_USDA=28.824
NC_035087.1	4324880	.	G	A	.	.	MAF_INRAE=5.263;MAF_USDA=5.738
NC_035087.1	4324890	.	A	G	.	.	MAF_INRAE=17.089;MAF_USDA=25.294
NC_035087.1	4324905	.	G	C	.	.	MAF_INRAE=8.333;MAF_USDA=17.059
NC_035087.1	4324961	.	G	T	.	.	MAF_INRAE=8.228;MAF_USDA=4.706
NC_035087.1	4324968	.	T	A	.	.	MAF_INRAE=8.228;MAF_USDA=4.706
NC_035087.1	4324983	.	T	C	.	.	MAF_INRAE=40.506;MAF_USDA=48.824
NC_035087.1	4324987	.	C	A	.	.	MAF_USDA=4.118
NC_035087.1	4325005	.	T	C	.	.	MAF_INRAE=17.089;MAF_USDA=23.529
NC_035087.1	4325080	.	G	A	.	.	MAF_INRAE=8.228;MAF_USDA=4.706
NC_035087.1	4325127	.	T	A	.	.	MAF_INRAE=29.747;MAF_USDA=35.294
NC_035087.1	4325143	.	C	T	.	.	MAF_INRAE=8.228;MAF_USDA=4.706
NC_035087.1	4325151	.	C	A	.	.	MAF_INRAE=5.263;MAF_USDA=7.647
NC_035087.1	4325196	.	C	A	.	.	MAF_INRAE=43.671;MAF_USDA=13.529
NC_035087.1	4325229	.	G	A	.	.	MAF_INRAE=26.582;MAF_USDA=38.235
NC_035087.1	4325289	.	C	A	.	.	MAF_INRAE=15.19;MAF_USDA=5.882
NC_035087.1	4325300	.	A	T	.	.	MAF_INRAE=29.114;MAF_USDA=35.294
NC_035087.1	4325356	.	C	T	.	.	MAF_INRAE=8.228;MAF_USDA=4.706
NC_035087.1	4325361	.	C	T	.	.	MAF_INRAE=8.228;MAF_USDA=4.706
NC_035087.1	4325410	.	A	G	.	.	MAF_INRAE=27.215;MAF_USDA=35.882
NC_035087.1	4325413	.	A	G	.	.	MAF_INRAE=25.833;MAF_USDA=37.647
NC_035087.1	4325422	.	T	C	.	.	MAF_INRAE=27.215;MAF_USDA=38.235
NC_035087.1	4325436	.	C	T	.	.	MAF_INRAE=8.333;MAF_USDA=16.471
NC_035087.1	4325513	.	C	T	.	.	MAF_INRAE=5.263;MAF_USDA=3.279
NC_035087.1	4325549	.	G	A	.	.	MAF_INRAE=7.5
NC_035087.1	4325581	.	C	T	.	.	MAF_INRAE=8.333;MAF_USDA=16.471
NC_035087.1	4325591	.	A	C	.	.	MAF_INRAE=16.456;MAF_USDA=23.529
NC_035087.1	4325603	.	G	A	.	.	MAF_INRAE=33.544;MAF_USDA=33.929
NC_035087.1	4325623	.	A	C	.	.	MAF_INRAE=16.456;MAF_USDA=24.118
NC_035087.1	4325670	.	C	A	.	.	MAF_INRAE=8.861
NC_035087.1	4325784	.	A	G	.	.	MAF_USDA=1.639
NC_035087.1	4325823	.	G	A	.	.	MAF_INRAE=33.544;MAF_USDA=35.294
NC_035087.1	4325844	.	C	T	.	.	MAF_INRAE=9.167;MAF_USDA=8.197
NC_035087.1	4325859	.	T	A	.	.	MAF_INRAE=8.861;MAF_USDA=19.412
NC_035087.1	4325879	.	T	C	.	.	MAF_USDA=4.118
NC_035087.1	4325948	.	C	G	.	.	MAF_USDA=4.167
NC_035087.1	4326009	.	C	T	.	.	MAF_USDA=4.098
NC_035087.1	4326129	.	T	C	.	.	MAF_INRAE=17.089;MAF_USDA=24.118
NC_035087.1	4326134	.	G	A	.	.	MAF_USDA=3.279
NC_035087.1	4326147	.	T	G	.	.	MAF_INRAE=43.038;MAF_USDA=23.529
NC_035087.1	4326166	.	C	G	.	.	MAF_INRAE=23.418;MAF_USDA=40.588
NC_035087.1	4326167	.	T	G	.	.	MAF_INRAE=27.5;MAF_USDA=40.588
NC_035087.1	4326232	.	T	A	.	.	MAF_INRAE=5.833
NC_035087.1	4326279	.	G	A	.	.	MAF_INRAE=8.333;MAF_USDA=16.471
NC_035087.1	4326294	.	C	G	.	.	MAF_INRAE=17.089;MAF_USDA=24.118
NC_035087.1	4326312	.	C	T	.	.	MAF_USDA=4.167
NC_035087.1	4326391	.	C	T	.	.	MAF_INRAE=5.263;MAF_USDA=1.639
NC_035087.1	4326392	.	C	T	.	.	MAF_INRAE=32.911;MAF_USDA=23.529
NC_035087.1	4326441	.	T	C	.	.	MAF_INRAE=17.089;MAF_USDA=22.353
NC_035087.1	4326477	.	G	T	.	.	MAF_INRAE=16.456;MAF_USDA=25.41
NC_035087.1	4326495	.	T	G	.	.	MAF_INRAE=5.263
NC_035087.1	4326517	.	A	T	.	.	MAF_USDA=26.23
NC_035087.1	4326543	.	T	A	.	.	MAF_INRAE=8.861;MAF_USDA=18.824
NC_035087.1	4326575	.	C	A	.	.	MAF_INRAE=10.127;MAF_USDA=13.529
NC_035087.1	4326663	.	G	C	.	.	MAF_USDA=2.459
NC_035087.1	4326683	.	G	A	.	.	MAF_INRAE=8.228;MAF_USDA=4.706
NC_035087.1	4326706	.	C	A	.	.	MAF_USDA=5.294
NC_035087.1	4326740	.	A	G	.	.	MAF_INRAE=8.228;MAF_USDA=4.706
NC_035087.1	4326776	.	T	G	.	.	MAF_INRAE=16.456
NC_035087.1	4326779	.	C	T	.	.	MAF_INRAE=16.456;MAF_USDA=17.213
NC_035087.1	4326842	.	C	G	.	.	MAF_INRAE=8.228;MAF_USDA=4.706
NC_035087.1	4326850	.	C	T	.	.	MAF_INRAE=41.772;MAF_USDA=43.75
NC_035087.1	4326866	.	G	A	.	.	MAF_INRAE=8.861;MAF_USDA=18.824
NC_035087.1	4326867	.	G	T	.	.	MAF_INRAE=10.0;MAF_USDA=19.412
NC_035087.1	4326894	.	C	A	.	.	MAF_USDA=1.639
NC_035087.1	4326995	.	C	A	.	.	MAF_INRAE=5.263;MAF_USDA=12.353
NC_035087.1	4327024	.	T	C	.	.	MAF_USDA=1.639
NC_035087.1	4327144	.	A	T	.	.	MAF_INRAE=8.228;MAF_USDA=4.706
NC_035087.1	4327173	.	G	T	.	.	MAF_INRAE=48.734;MAF_USDA=29.167
NC_035087.1	4327174	.	A	T	.	.	MAF_INRAE=15.833;MAF_USDA=21.765
NC_035087.1	4327175	.	A	T	.	.	MAF_USDA=1.639
NC_035087.1	4327181	.	T	C	.	.	MAF_INRAE=48.734;MAF_USDA=38.824
NC_035087.1	4327187	.	C	A	.	.	MAF_INRAE=33.544;MAF_USDA=22.941
NC_035087.1	4327221	.	C	A	.	.	MAF_INRAE=48.734;MAF_USDA=39.412
NC_035087.1	4327231	.	T	A	.	.	MAF_USDA=4.167
NC_035087.1	4327232	.	G	C	.	.	MAF_USDA=6.25
NC_035087.1	4327240	.	T	G	.	.	MAF_USDA=8.333
NC_035087.1	4327248	.	A	C	.	.	MAF_INRAE=43.038;MAF_USDA=46.471
NC_035087.1	4327297	.	G	C	.	.	MAF_INRAE=6.329
NC_035087.1	4327311	.	T	A	.	.	MAF_INRAE=8.228;MAF_USDA=4.118
NC_035087.1	4327315	.	C	A	.	.	MAF_INRAE=9.167;MAF_USDA=4.118
NC_035087.1	4327375	.	G	A	.	.	MAF_USDA=3.279
NC_035087.1	4327402	.	A	T	.	.	MAF_USDA=21.311
NC_035087.1	4327418	.	T	A	.	.	MAF_INRAE=31.579;MAF_USDA=40.0
NC_035087.1	4327424	.	G	A	.	.	MAF_USDA=8.333
NC_035087.1	4327463	.	A	G	.	.	MAF_USDA=30.0
NC_035087.1	4327516	.	C	A	.	.	MAF_INRAE=13.291;MAF_USDA=1.765
NC_035087.1	4327610	.	T	A	.	.	MAF_INRAE=8.228;MAF_USDA=4.706
NC_035087.1	4327618	.	G	A	.	.	MAF_USDA=4.167
NC_035087.1	4327650	.	A	G	.	.	MAF_INRAE=27.848;MAF_USDA=12.353
NC_035087.1	4327671	.	C	A	.	.	MAF_INRAE=20.886;MAF_USDA=8.824
NC_035087.1	4327679	.	G	A	.	.	MAF_USDA=2.459
NC_035087.1	4327680	.	A	T	.	.	MAF_INRAE=3.797;MAF_USDA=3.529
NC_035087.1	4327765	.	G	C	.	.	MAF_INRAE=8.861
NC_035087.1	4327833	.	G	C	.	.	MAF_USDA=2.083
NC_035087.1	4327834	.	C	G	.	.	MAF_USDA=4.167
NC_035087.1	4327915	.	C	T	.	.	MAF_INRAE=5.263;MAF_USDA=20.0
NC_035087.1	4327924	.	T	G	.	.	MAF_USDA=41.667
NC_035087.1	4328027	.	C	A	.	.	MAF_INRAE=27.215;MAF_USDA=11.176
NC_035087.1	4328077	.	C	G	.	.	MAF_INRAE=27.215;MAF_USDA=11.176
NC_035087.1	4328097	.	G	A	.	.	MAF_INRAE=10.127;MAF_USDA=4.706
NC_035087.1	4328108	.	C	T	.	.	MAF_USDA=1.639
NC_035087.1	4328109	.	G	A	.	.	MAF_USDA=4.167
NC_035087.1	4328113	.	C	T	.	.	MAF_INRAE=5.0
NC_035087.1	4328148	.	G	A	.	.	MAF_INRAE=3.333
NC_035087.1	4328150	.	C	A	.	.	MAF_INRAE=3.333
NC_035087.1	4328158	.	G	A	.	.	MAF_INRAE=3.333
NC_035087.1	4328161	.	G	A	.	.	MAF_INRAE=3.333
NC_035087.1	4328177	.	G	A	.	.	MAF_INRAE=4.167
NC_035087.1	4328180	.	C	G	.	.	MAF_INRAE=4.167
NC_035087.1	4328185	.	G	A	.	.	MAF_INRAE=4.167;MAF_USDA=16.667
NC_035087.1	4328210	.	G	A	.	.	MAF_INRAE=24.167
NC_035087.1	4328211	.	A	C	.	.	MAF_INRAE=24.167
NC_035087.1	4328212	.	G	A	.	.	MAF_INRAE=24.167
NC_035087.1	4328218	.	G	C	.	.	MAF_INRAE=23.333
NC_035087.1	4328220	.	G	A	.	.	MAF_INRAE=22.5;MAF_USDA=10.656
NC_035087.1	4328222	.	G	C	.	.	MAF_INRAE=21.667
NC_035087.1	4328224	.	C	T	.	.	MAF_INRAE=10.833
NC_035087.1	4328228	.	A	G	.	.	MAF_INRAE=20.0
NC_035087.1	4328234	.	C	A	.	.	MAF_INRAE=5.696;MAF_USDA=5.294
NC_035087.1	4328236	.	A	G	.	.	MAF_INRAE=19.167
NC_035087.1	4328257	.	A	G	.	.	MAF_INRAE=16.667
NC_035087.1	4328272	.	G	T	.	.	MAF_INRAE=17.5
NC_035087.1	4328283	.	C	T	.	.	MAF_INRAE=18.333
NC_035087.1	4328342	.	G	C	.	.	MAF_USDA=5.738
NC_035087.1	4328370	.	C	T	.	.	MAF_INRAE=10.0
NC_035087.1	4328371	.	C	A	.	.	MAF_INRAE=19.167
NC_035087.1	4328387	.	G	A	.	.	MAF_INRAE=8.333;MAF_USDA=17.059
NC_035087.1	4328393	.	T	C	.	.	MAF_INRAE=10.833
NC_035087.1	4328399	.	T	G	.	.	MAF_INRAE=12.5
NC_035087.1	4328403	.	T	C	.	.	MAF_INRAE=10.833
NC_035087.1	4328404	.	G	A	.	.	MAF_INRAE=10.833
NC_035087.1	4328406	.	T	C	.	.	MAF_INRAE=10.833
NC_035087.1	4328407	.	G	A	.	.	MAF_INRAE=10.833
NC_035087.1	4328413	.	C	A	.	.	MAF_INRAE=10.833
NC_035087.1	4328421	.	T	G	.	.	MAF_INRAE=11.667
NC_035087.1	4328427	.	T	A	.	.	MAF_INRAE=10.0
NC_035087.1	4328441	.	A	G	.	.	MAF_INRAE=3.333
NC_035087.1	4328443	.	C	A	.	.	MAF_INRAE=3.333
NC_035087.1	4328444	.	A	G	.	.	MAF_INRAE=3.333
NC_035087.1	4328453	.	A	C	.	.	MAF_INRAE=2.5
NC_035087.1	4328455	.	A	G	.	.	MAF_INRAE=8.333;MAF_USDA=7.377
NC_035087.1	4328486	.	G	A	.	.	MAF_USDA=2.459
NC_035087.1	4328496	.	C	T	.	.	MAF_INRAE=9.167;MAF_USDA=4.118
NC_035087.1	4328536	.	C	T	.	.	MAF_USDA=6.25
NC_035087.1	4328548	.	C	A	.	.	MAF_INRAE=5.0
NC_035087.1	4328554	.	T	G	.	.	MAF_INRAE=5.0
NC_035087.1	4328567	.	T	A	.	.	MAF_INRAE=8.333
NC_035087.1	4328571	.	A	T	.	.	MAF_INRAE=9.167
NC_035087.1	4328577	.	G	A	.	.	MAF_INRAE=8.861;MAF_USDA=17.059
NC_035087.1	4328595	.	C	G	.	.	MAF_INRAE=5.833
NC_035087.1	4328597	.	C	T	.	.	MAF_INRAE=8.861
NC_035087.1	4328623	.	T	A	.	.	MAF_INRAE=5.833
NC_035087.1	4328631	.	A	G	.	.	MAF_INRAE=5.833
NC_035087.1	4328639	.	T	G	.	.	MAF_INRAE=6.667
NC_035087.1	4328684	.	C	A	.	.	MAF_INRAE=25.316;MAF_USDA=2.941
NC_035087.1	4328689	.	T	C	.	.	MAF_INRAE=3.333;MAF_USDA=41.667
NC_035087.1	4328697	.	G	C	.	.	MAF_USDA=1.639
NC_035087.1	4328700	.	T	C	.	.	MAF_INRAE=3.333
NC_035087.1	4328701	.	G	T	.	.	MAF_INRAE=3.333
NC_035087.1	4328706	.	C	T	.	.	MAF_INRAE=2.5
NC_035087.1	4328729	.	A	G	.	.	MAF_INRAE=10.0
NC_035087.1	4328760	.	C	T	.	.	MAF_USDA=1.639
NC_035087.1	4328883	.	A	C	.	.	MAF_USDA=4.918
NC_035087.1	4328923	.	T	C	.	.	MAF_INRAE=31.646
NC_035087.1	4328925	.	C	T	.	.	MAF_INRAE=5.833
NC_035087.1	4328956	.	C	T	.	.	MAF_INRAE=13.924;MAF_USDA=3.529
NC_035087.1	4328962	.	G	A	.	.	MAF_INRAE=8.228;MAF_USDA=4.706
NC_035087.1	4328967	.	G	A	.	.	MAF_USDA=5.738
NC_035087.1	4329028	.	G	T	.	.	MAF_INRAE=31.013;MAF_USDA=31.176
NC_035087.1	4329035	.	A	T	.	.	MAF_USDA=3.279
NC_035087.1	4329045	.	T	C	.	.	MAF_INRAE=35.833;MAF_USDA=39.583
NC_035087.1	4329081	.	C	T	.	.	MAF_INRAE=16.456
NC_035087.1	4329184	.	C	T	.	.	MAF_INRAE=15.823
NC_035087.1	4329185	.	G	A	.	.	MAF_INRAE=14.557;MAF_USDA=4.167
NC_035087.1	4329199	.	A	C	.	.	MAF_USDA=2.459
NC_035087.1	4329217	.	T	G	.	.	MAF_USDA=4.706
NC_035087.1	4329287	.	T	C	.	.	MAF_INRAE=6.962;MAF_USDA=4.118
NC_035087.1	4329340	.	T	A	.	.	MAF_USDA=8.333
NC_035087.1	4329373	.	G	T	.	.	MAF_INRAE=10.526;MAF_USDA=14.118
NC_035087.1	4329408	.	C	T	.	.	MAF_INRAE=10.127;MAF_USDA=7.059
NC_035087.1	4329484	.	C	T	.	.	MAF_USDA=1.639
NC_035087.1	4329496	.	C	T	.	.	MAF_USDA=4.167
NC_035087.1	4329514	.	C	T	.	.	MAF_INRAE=14.557;MAF_USDA=3.529
NC_035087.1	4329581	.	G	C	.	.	MAF_USDA=12.5
NC_035087.1	4329627	.	A	G	.	.	MAF_USDA=1.765
NC_035087.1	4329659	.	C	A	.	.	MAF_USDA=4.167
NC_035087.1	4329688	.	A	G	.	.	MAF_USDA=2.459
NC_035087.1	4329707	.	G	C	.	.	MAF_INRAE=7.595;MAF_USDA=4.706
NC_035087.1	4329737	.	A	G	.	.	MAF_INRAE=23.418;MAF_USDA=27.059
NC_035087.1	4329754	.	A	C	.	.	MAF_INRAE=22.785;MAF_USDA=27.059
NC_035087.1	4329755	.	G	T	.	.	MAF_INRAE=26.667;MAF_USDA=25.882
NC_035087.1	4329768	.	G	T	.	.	MAF_USDA=4.918
NC_035087.1	4329769	.	A	C	.	.	MAF_USDA=4.918
NC_035087.1	4329804	.	C	T	.	.	MAF_USDA=4.918
NC_035087.1	4329845	.	C	T	.	.	MAF_INRAE=35.833;MAF_USDA=38.235
NC_035087.1	4329921	.	A	T	.	.	MAF_USDA=4.167
NC_035087.1	4329922	.	G	A	.	.	MAF_USDA=5.294
NC_035087.1	4329924	.	C	T	.	.	MAF_INRAE=26.667;MAF_USDA=38.235
NC_035087.1	4329934	.	T	G	.	.	MAF_INRAE=26.667
NC_035087.1	4329944	.	C	A	.	.	MAF_USDA=3.279
NC_035087.1	4330058	.	C	A	.	.	MAF_INRAE=2.5
NC_035087.1	4330066	.	T	C	.	.	MAF_INRAE=22.785;MAF_USDA=26.471
NC_035087.1	4330070	.	G	T	.	.	MAF_INRAE=26.667;MAF_USDA=26.471
NC_035087.1	4330091	.	T	G	.	.	MAF_INRAE=10.127;MAF_USDA=7.647
NC_035087.1	4330092	.	C	T	.	.	MAF_INRAE=5.263;MAF_USDA=1.639
NC_035087.1	4330108	.	T	A	.	.	MAF_INRAE=44.304;MAF_USDA=42.941
NC_035087.1	4330126	.	A	G	.	.	MAF_USDA=5.738
NC_035087.1	4330141	.	G	A	.	.	MAF_USDA=4.167
NC_035087.1	4330147	.	A	G	.	.	MAF_INRAE=5.263
NC_035087.1	4330149	.	A	G	.	.	MAF_INRAE=6.329;MAF_USDA=10.0
NC_035087.1	4330176	.	C	T	.	.	MAF_INRAE=3.797;MAF_USDA=4.706
NC_035087.1	4330235	.	T	C	.	.	MAF_USDA=1.639
NC_035087.1	4330350	.	C	T	.	.	MAF_INRAE=44.304;MAF_USDA=47.647
NC_035087.1	4330424	.	C	A	.	.	MAF_INRAE=16.456;MAF_USDA=4.098
NC_035087.1	4330431	.	T	A	.	.	MAF_USDA=1.639
NC_035087.1	4330633	.	A	T	.	.	MAF_USDA=4.918
NC_035087.1	4330636	.	A	T	.	.	MAF_INRAE=22.785;MAF_USDA=26.471
NC_035087.1	4330668	.	G	T	.	.	MAF_INRAE=8.228;MAF_USDA=4.706
NC_035087.1	4330682	.	G	A	.	.	MAF_USDA=20.833
NC_035087.1	4330687	.	A	T	.	.	MAF_USDA=1.639
NC_035087.1	4330688	.	T	A	.	.	MAF_INRAE=5.263;MAF_USDA=4.918
NC_035087.1	4330777	.	G	T	.	.	MAF_INRAE=24.684;MAF_USDA=34.706
NC_035087.1	4330815	.	C	A	.	.	MAF_INRAE=21.053;MAF_USDA=7.647
NC_035087.1	4330838	.	G	A	.	.	MAF_INRAE=16.456;MAF_USDA=23.77
NC_035087.1	4330840	.	C	T	.	.	MAF_USDA=1.765
NC_035087.1	4330843	.	A	C	.	.	MAF_INRAE=16.456;MAF_USDA=23.77
NC_035087.1	4330872	.	T	C	.	.	MAF_USDA=4.098
NC_035087.1	4330902	.	C	T	.	.	MAF_USDA=4.098
NC_035087.1	4330903	.	G	A	.	.	MAF_INRAE=8.228;MAF_USDA=4.706
NC_035087.1	4330913	.	A	T	.	.	MAF_INRAE=10.127;MAF_USDA=7.647
NC_035087.1	4330963	.	T	G	.	.	MAF_USDA=1.765
NC_035087.1	4331008	.	T	A	.	.	MAF_USDA=4.118
NC_035087.1	4331056	.	G	A	.	.	MAF_INRAE=36.842;MAF_USDA=25.0
NC_035087.1	4331094	.	A	G	.	.	MAF_INRAE=22.785;MAF_USDA=26.471
NC_035087.1	4331107	.	T	C	.	.	MAF_INRAE=21.053
NC_035087.1	4331176	.	T	A	.	.	MAF_USDA=1.639
NC_035087.1	4331219	.	G	A	.	.	MAF_INRAE=16.456;MAF_USDA=23.77
NC_035087.1	4331229	.	A	G	.	.	MAF_INRAE=6.329;MAF_USDA=9.412
NC_035087.1	4331240	.	G	A	.	.	MAF_USDA=4.098
NC_035087.1	4331269	.	G	A	.	.	MAF_INRAE=45.57;MAF_USDA=39.412
NC_035087.1	4331276	.	G	T	.	.	MAF_INRAE=8.861;MAF_USDA=20.0
NC_035087.1	4331285	.	C	T	.	.	MAF_INRAE=6.329;MAF_USDA=1.639
NC_035087.1	4331290	.	C	A	.	.	MAF_INRAE=6.667
NC_035087.1	4331294	.	C	G	.	.	MAF_INRAE=6.667
NC_035087.1	4331363	.	A	T	.	.	MAF_USDA=1.639
NC_035087.1	4331386	.	G	A	.	.	MAF_INRAE=16.456
NC_035087.1	4331405	.	C	T	.	.	MAF_INRAE=29.114;MAF_USDA=21.765
NC_035087.1	4331407	.	C	T	.	.	MAF_INRAE=9.167;MAF_USDA=10.417
NC_035087.1	4331478	.	G	T	.	.	MAF_INRAE=16.456;MAF_USDA=22.951
NC_035087.1	4331498	.	A	G	.	.	MAF_INRAE=16.456;MAF_USDA=23.77
NC_035087.1	4331508	.	G	A	.	.	MAF_INRAE=5.263;MAF_USDA=5.294
NC_035087.1	4331603	.	A	C	.	.	MAF_INRAE=41.139;MAF_USDA=34.118
NC_035087.1	4331670	.	T	C	.	.	MAF_INRAE=5.263;MAF_USDA=4.098
NC_035087.1	4331681	.	C	T	.	.	MAF_USDA=2.459
NC_035087.1	4331706	.	G	A	.	.	MAF_INRAE=8.228;MAF_USDA=10.417
NC_035087.1	4331775	.	G	A	.	.	MAF_INRAE=8.228;MAF_USDA=4.706
NC_035087.1	4331842	.	G	C	.	.	MAF_USDA=4.918
NC_035087.1	4331906	.	A	G	.	.	MAF_INRAE=17.722;MAF_USDA=20.492
NC_035087.1	4331914	.	G	T	.	.	MAF_USDA=2.459
NC_035087.1	4331937	.	T	C	.	.	MAF_INRAE=31.013;MAF_USDA=27.647
NC_035087.1	4331968	.	G	A	.	.	MAF_USDA=4.167
NC_035087.1	4332104	.	G	A	.	.	MAF_USDA=2.459
NC_035087.1	4332105	.	C	A	.	.	MAF_USDA=2.459
NC_035087.1	4332150	.	G	T	.	.	MAF_USDA=3.279
NC_035087.1	4332163	.	G	T	.	.	MAF_INRAE=8.228
NC_035087.1	4332252	.	C	T	.	.	MAF_INRAE=14.557;MAF_USDA=7.059
NC_035087.1	4332434	.	T	A	.	.	MAF_USDA=2.459
NC_035087.1	4332435	.	G	T	.	.	MAF_USDA=2.459
NC_035087.1	4332514	.	T	A	.	.	MAF_INRAE=16.456
NC_035087.1	4332530	.	C	G	.	.	MAF_INRAE=5.833
NC_035087.1	4332537	.	G	A	.	.	MAF_INRAE=26.582;MAF_USDA=20.0
NC_035087.1	4332609	.	G	A	.	.	MAF_INRAE=10.127;MAF_USDA=4.706
NC_035087.1	4332643	.	C	T	.	.	MAF_INRAE=16.456;MAF_USDA=4.167
NC_035087.1	4332668	.	T	C	.	.	MAF_INRAE=48.101;MAF_USDA=41.176
NC_035087.1	4332683	.	G	A	.	.	MAF_INRAE=48.101;MAF_USDA=41.176
NC_035087.1	4332691	.	C	T	.	.	MAF_INRAE=8.228;MAF_USDA=5.294
NC_035087.1	4332739	.	T	A	.	.	MAF_INRAE=26.582;MAF_USDA=20.588
NC_035087.1	4332741	.	T	G	.	.	MAF_USDA=1.639
NC_035087.1	4332751	.	C	T	.	.	MAF_INRAE=34.81;MAF_USDA=26.471
NC_035087.1	4332755	.	G	A	.	.	MAF_USDA=1.639
NC_035087.1	4332773	.	C	T	.	.	MAF_INRAE=47.468;MAF_USDA=39.412
NC_035087.1	4332786	.	T	C	.	.	MAF_USDA=1.639
NC_035087.1	4332798	.	G	T	.	.	MAF_INRAE=26.582;MAF_USDA=22.941
NC_035087.1	4332842	.	A	G	.	.	MAF_INRAE=8.228;MAF_USDA=5.294
NC_035087.1	4332844	.	A	G	.	.	MAF_USDA=2.459
NC_035087.1	4332885	.	C	A	.	.	MAF_INRAE=20.886;MAF_USDA=27.059
NC_035087.1	4332891	.	G	A	.	.	MAF_INRAE=47.468;MAF_USDA=42.941
NC_035087.1	4332917	.	G	A	.	.	MAF_USDA=1.639
NC_035087.1	4332956	.	A	C	.	.	MAF_INRAE=50.0;MAF_USDA=46.471
NC_035087.1	4333008	.	T	A	.	.	MAF_INRAE=5.263;MAF_USDA=4.762
NC_035087.1	4333045	.	A	G	.	.	MAF_INRAE=8.228;MAF_USDA=4.706
NC_035087.1	4333047	.	C	A	.	.	MAF_INRAE=7.5;MAF_USDA=15.294
NC_035087.1	4333127	.	C	T	.	.	MAF_INRAE=44.304;MAF_USDA=47.917
NC_035087.1	4333178	.	T	C	.	.	MAF_USDA=4.167
NC_035087.1	4333184	.	T	A	.	.	MAF_INRAE=5.263;MAF_USDA=1.639
NC_035087.1	4333286	.	T	C	.	.	MAF_INRAE=6.329;MAF_USDA=2.353
NC_035087.1	4333297	.	A	T	.	.	MAF_USDA=4.918
NC_035087.1	4333303	.	A	T	.	.	MAF_USDA=12.353
NC_035087.1	4333329	.	T	C	.	.	MAF_USDA=2.083
NC_035087.1	4333347	.	T	C	.	.	MAF_INRAE=5.696;MAF_USDA=3.529
NC_035087.1	4333396	.	T	C	.	.	MAF_USDA=3.279
NC_035087.1	4333406	.	G	A	.	.	MAF_USDA=1.639
NC_035087.1	4333409	.	T	C	.	.	MAF_INRAE=5.263
NC_035087.1	4333447	.	G	T	.	.	MAF_INRAE=6.329;MAF_USDA=4.167
NC_035087.1	4333452	.	C	T	.	.	MAF_INRAE=44.304;MAF_USDA=50.0
NC_035087.1	4333480	.	C	T	.	.	MAF_USDA=1.639
NC_035087.1	4333482	.	G	T	.	.	MAF_USDA=4.918
NC_035087.1	4333537	.	A	T	.	.	MAF_INRAE=30.38;MAF_USDA=23.529
NC_035087.1	4333607	.	G	A	.	.	MAF_INRAE=29.747;MAF_USDA=10.588
NC_035087.1	4333612	.	G	C	.	.	MAF_INRAE=48.734;MAF_USDA=44.706
NC_035087.1	4333618	.	T	A	.	.	MAF_INRAE=6.329;MAF_USDA=4.167
NC_035087.1	4333619	.	G	C	.	.	MAF_INRAE=6.667;MAF_USDA=4.167
NC_035087.1	4333654	.	T	G	.	.	MAF_INRAE=43.038;MAF_USDA=40.588
NC_035087.1	4333671	.	T	C	.	.	MAF_INRAE=42.405;MAF_USDA=49.412
NC_035087.1	4333677	.	C	T	.	.	MAF_INRAE=48.734;MAF_USDA=44.706
NC_035087.1	4333678	.	G	T	.	.	MAF_INRAE=6.329;MAF_USDA=4.167
NC_035087.1	4333701	.	C	T	.	.	MAF_USDA=2.459
NC_035087.1	4333702	.	G	T	.	.	MAF_USDA=2.459
NC_035087.1	4333746	.	G	A	.	.	MAF_USDA=4.918
NC_035087.1	4333764	.	C	T	.	.	MAF_INRAE=39.873;MAF_USDA=39.412
NC_035087.1	4333770	.	T	A	.	.	MAF_USDA=2.459
NC_035087.1	4333776	.	A	T	.	.	MAF_USDA=1.639
NC_035087.1	4333820	.	G	A	.	.	MAF_INRAE=8.228;MAF_USDA=18.235
NC_035087.1	4333834	.	G	A	.	.	MAF_INRAE=8.228;MAF_USDA=4.706
NC_035087.1	4333877	.	A	G	.	.	MAF_INRAE=5.263;MAF_USDA=7.059
NC_035087.1	4333884	.	A	C	.	.	MAF_USDA=2.459
NC_035087.1	4333937	.	C	A	.	.	MAF_USDA=4.167
NC_035087.1	4333946	.	A	G	.	.	MAF_INRAE=26.582;MAF_USDA=18.824
NC_035087.1	4333978	.	G	A	.	.	MAF_INRAE=44.937;MAF_USDA=50.0
NC_035087.1	4333987	.	A	C	.	.	MAF_INRAE=6.329;MAF_USDA=1.765
NC_035087.1	4333999	.	C	T	.	.	MAF_INRAE=6.329;MAF_USDA=4.167
NC_035087.1	4334040	.	T	C	.	.	MAF_INRAE=6.329;MAF_USDA=3.529
NC_035087.1	4334059	.	A	G	.	.	MAF_INRAE=43.671;MAF_USDA=48.824
NC_035087.1	4334157	.	G	C	.	.	MAF_INRAE=6.667;MAF_USDA=3.529
NC_035087.1	4334322	.	C	T	.	.	MAF_USDA=6.25
NC_035087.1	4334323	.	G	A	.	.	MAF_USDA=2.459
NC_035087.1	4334411	.	C	T	.	.	MAF_USDA=1.639
NC_035087.1	4334515	.	A	G	.	.	MAF_INRAE=44.304;MAF_USDA=48.824
NC_035087.1	4334681	.	T	G	.	.	MAF_INRAE=8.861
NC_035087.1	4334892	.	G	T	.	.	MAF_USDA=1.639
NC_035087.1	4334913	.	A	C	.	.	MAF_USDA=1.639
NC_035087.1	4334949	.	A	G	.	.	MAF_USDA=9.016
NC_035087.1	4335141	.	G	C	.	.	MAF_USDA=1.639
NC_035087.1	4335197	.	C	A	.	.	MAF_USDA=1.639
NC_035087.1	4335199	.	T	C	.	.	MAF_USDA=1.639
NC_035087.1	4335262	.	G	A	.	.	MAF_INRAE=10.127;MAF_USDA=5.294
NC_035087.1	4335266	.	A	T	.	.	MAF_USDA=3.529
NC_035087.1	4335277	.	G	A	.	.	MAF_INRAE=5.263;MAF_USDA=2.459
NC_035087.1	4335326	.	A	G	.	.	MAF_USDA=1.639
NC_035087.1	4335348	.	C	G	.	.	MAF_USDA=5.882
NC_035087.1	4335358	.	A	G	.	.	MAF_USDA=3.279
NC_035087.1	4335362	.	T	G	.	.	MAF_INRAE=8.333;MAF_USDA=46.471
NC_035087.1	4335428	.	C	T	.	.	MAF_USDA=2.459
NC_035087.1	4335430	.	A	G	.	.	MAF_USDA=2.941
NC_035087.1	4335445	.	A	T	.	.	MAF_USDA=2.941
NC_035087.1	4335451	.	T	C	.	.	MAF_USDA=2.459
NC_035087.1	4335494	.	G	A	.	.	MAF_USDA=20.833
NC_035087.1	4335558	.	G	A	.	.	MAF_INRAE=2.5;MAF_USDA=14.706
NC_035087.1	4335584	.	A	C	.	.	MAF_INRAE=21.667;MAF_USDA=5.294
NC_035087.1	4335656	.	G	T	.	.	MAF_USDA=3.279
NC_035087.1	4335687	.	C	T	.	.	MAF_INRAE=31.667;MAF_USDA=39.412
NC_035087.1	4335724	.	T	C	.	.	MAF_USDA=4.918
NC_035087.1	4335772	.	A	G	.	.	MAF_USDA=4.918
NC_035087.1	4335813	.	A	G	.	.	MAF_USDA=1.639
NC_035087.1	4335873	.	C	T	.	.	MAF_INRAE=32.5;MAF_USDA=4.706
NC_035087.1	4336003	.	G	A	.	.	MAF_INRAE=41.667;MAF_USDA=31.548
NC_035087.1	4336019	.	C	T	.	.	MAF_INRAE=9.167;MAF_USDA=25.294
NC_035087.1	4336024	.	C	T	.	.	MAF_INRAE=32.5;MAF_USDA=5.882
NC_035087.1	4336027	.	C	T	.	.	MAF_USDA=3.529
NC_035087.1	4336071	.	G	A	.	.	MAF_USDA=5.738
NC_035087.1	4336082	.	A	G	.	.	MAF_USDA=2.459
NC_035087.1	4336204	.	G	T	.	.	MAF_INRAE=13.333;MAF_USDA=48.824
NC_035087.1	4336213	.	G	T	.	.	MAF_USDA=4.918
NC_035087.1	4336226	.	T	C	.	.	MAF_USDA=1.639
NC_035087.1	4336268	.	T	A	.	.	MAF_INRAE=6.667;MAF_USDA=5.294
NC_035087.1	4336317	.	G	A	.	.	MAF_INRAE=35.833;MAF_USDA=24.706
NC_035087.1	4336341	.	G	A	.	.	MAF_INRAE=35.0;MAF_USDA=26.471
NC_035087.1	4336353	.	A	C	.	.	MAF_USDA=2.941
NC_035087.1	4336376	.	A	G	.	.	MAF_USDA=1.639
NC_035087.1	4336496	.	C	T	.	.	MAF_INRAE=1.667;MAF_USDA=9.412
NC_035087.1	4336565	.	T	G	.	.	MAF_USDA=5.0
NC_035087.1	4336578	.	G	A	.	.	MAF_INRAE=8.228;MAF_USDA=6.471
NC_035087.1	4336585	.	A	T	.	.	MAF_USDA=2.459
NC_035087.1	4336595	.	A	C	.	.	MAF_USDA=6.557
NC_035087.1	4336597	.	C	G	.	.	MAF_INRAE=15.19;MAF_USDA=37.647
NC_035087.1	4336598	.	C	T	.	.	MAF_INRAE=13.333;MAF_USDA=42.353
NC_035087.1	4336629	.	T	G	.	.	MAF_INRAE=8.228;MAF_USDA=10.241
NC_035087.1	4336648	.	G	T	.	.	MAF_INRAE=4.167
NC_035087.1	4336678	.	T	A	.	.	MAF_USDA=16.102
NC_035087.1	4336682	.	A	G	.	.	MAF_USDA=16.102
NC_035087.1	4336697	.	G	A	.	.	MAF_USDA=1.695
NC_035087.1	4336706	.	C	T	.	.	MAF_INRAE=15.823;MAF_USDA=6.024
NC_035087.1	4336759	.	G	C	.	.	MAF_USDA=4.167
NC_035087.1	4336775	.	G	C	.	.	MAF_USDA=1.639
NC_035087.1	4336831	.	C	T	.	.	MAF_INRAE=23.418;MAF_USDA=22.353
NC_035087.1	4336885	.	A	G	.	.	MAF_USDA=2.459
NC_035087.1	4336924	.	G	T	.	.	MAF_USDA=2.459
NC_035087.1	4336931	.	C	G	.	.	MAF_INRAE=22.152;MAF_USDA=43.529
NC_035087.1	4337081	.	T	G	.	.	MAF_INRAE=40.506;MAF_USDA=33.529
NC_035087.1	4337083	.	G	C	.	.	MAF_INRAE=33.333;MAF_USDA=33.529
NC_035087.1	4337090	.	T	A	.	.	MAF_INRAE=2.5
NC_035087.1	4337143	.	G	T	.	.	MAF_USDA=4.098
NC_035087.1	4337236	.	AGTACCTACCT	AGTACCTACCC	.	.	MAF_USDA=25.0
NC_035087.1	4337246	.	T	C	.	.	MAF_INRAE=30.38
NC_035087.1	4337256	.	C	T	.	.	MAF_INRAE=42.405;MAF_USDA=32.353
NC_035087.1	4337270	.	C	T	.	.	MAF_INRAE=42.405;MAF_USDA=32.353
NC_035087.1	4337271	.	C	T	.	.	MAF_INRAE=35.833;MAF_USDA=32.353
NC_035087.1	4337345	.	G	A	.	.	MAF_INRAE=24.051;MAF_USDA=18.824
NC_035087.1	4337354	.	G	A	.	.	MAF_INRAE=24.051;MAF_USDA=18.235
NC_035087.1	4337362	.	A	C	.	.	MAF_INRAE=25.316;MAF_USDA=33.529
NC_035087.1	4337384	.	T	C	.	.	MAF_USDA=6.557
NC_035087.1	4337397	.	C	A	.	.	MAF_INRAE=24.051;MAF_USDA=19.412
NC_035087.1	4337413	.	T	A	.	.	MAF_INRAE=2.5;MAF_USDA=1.639
NC_035087.1	4337423	.	T	C	.	.	MAF_USDA=36.066
NC_035087.1	4337439	.	A	G	.	.	MAF_USDA=6.557
NC_035087.1	4337441	.	A	G	.	.	MAF_USDA=4.918
NC_035087.1	4337470	.	T	G	.	.	MAF_INRAE=40.506;MAF_USDA=25.882
NC_035087.1	4337474	.	C	A	.	.	MAF_INRAE=30.833;MAF_USDA=11.31
NC_035087.1	4337479	.	C	T	.	.	MAF_INRAE=1.667;MAF_USDA=14.881
NC_035087.1	4337492	.	A	T	.	.	MAF_INRAE=23.418;MAF_USDA=14.583
NC_035087.1	4337504	.	C	T	.	.	MAF_USDA=5.738
NC_035087.1	4337533	.	G	A	.	.	MAF_USDA=5.738
NC_035087.1	4337592	.	G	A	.	.	MAF_INRAE=43.038;MAF_USDA=38.235
NC_035087.1	4337624	.	A	G	.	.	MAF_USDA=8.333
NC_035087.1	4337626	.	A	G	.	.	MAF_INRAE=8.333;MAF_USDA=8.333
NC_035087.1	4337636	.	C	G	.	.	MAF_INRAE=7.595;MAF_USDA=8.333
NC_035087.1	4337637	.	A	C	.	.	MAF_INRAE=1.667;MAF_USDA=10.0
NC_035087.1	4337645	.	A	C	.	.	MAF_INRAE=24.684;MAF_USDA=29.412
NC_035087.1	4337655	.	C	T	.	.	MAF_USDA=5.738
NC_035087.1	4337668	.	A	G	.	.	MAF_INRAE=14.557;MAF_USDA=8.824
NC_035087.1	4337672	.	A	G	.	.	MAF_INRAE=7.595;MAF_USDA=6.471
NC_035087.1	4337673	.	T	C	.	.	MAF_INRAE=15.789
NC_035087.1	4337676	.	T	A	.	.	MAF_USDA=2.083
NC_035087.1	4337679	.	C	T	.	.	MAF_INRAE=42.405;MAF_USDA=42.353
NC_035087.1	4337758	.	C	A	.	.	MAF_INRAE=4.167
NC_035087.1	4337759	.	G	A	.	.	MAF_INRAE=31.013;MAF_USDA=19.048
NC_035087.1	4337761	.	T	C	.	.	MAF_USDA=10.417
NC_035087.1	4337776	.	A	G	.	.	MAF_USDA=10.417
NC_035087.1	4337784	.	C	A	.	.	MAF_INRAE=8.228;MAF_USDA=8.824
NC_035087.1	4337813	.	T	G	.	.	MAF_USDA=6.25
NC_035087.1	4337826	.	A	G	.	.	MAF_INRAE=6.962;MAF_USDA=4.762
NC_035087.1	4337831	.	G	C	.	.	MAF_INRAE=13.924;MAF_USDA=20.833
NC_035087.1	4337837	.	T	C	.	.	MAF_INRAE=6.962;MAF_USDA=10.119
NC_035087.1	4337845	.	T	G	.	.	MAF_INRAE=6.962;MAF_USDA=10.714
NC_035087.1	4337892	.	G	T	.	.	MAF_INRAE=1.667
NC_035087.1	4337900	.	T	A	.	.	MAF_INRAE=1.667
NC_035087.1	4337911	.	T	A	.	.	MAF_INRAE=1.667
NC_035087.1	4337924	.	T	G	.	.	MAF_INRAE=6.329;MAF_USDA=4.706
NC_035087.1	4337929	.	C	T	.	.	MAF_USDA=4.167
NC_035087.1	4337946	.	G	A	.	.	MAF_INRAE=7.595;MAF_USDA=8.235
NC_035087.1	4337950	.	A	G	.	.	MAF_INRAE=15.19
NC_035087.1	4337973	.	T	G	.	.	MAF_INRAE=13.291;MAF_USDA=14.118
NC_035087.1	4337984	.	T	A	.	.	MAF_INRAE=8.228;MAF_USDA=10.0
NC_035087.1	4337985	.	C	A	.	.	MAF_USDA=4.167
NC_035087.1	4337995	.	A	C	.	.	MAF_USDA=2.353
NC_035087.1	4338002	.	T	A	.	.	MAF_USDA=7.377
NC_035087.1	4338007	.	C	T	.	.	MAF_INRAE=8.228;MAF_USDA=12.353
NC_035087.1	4338010	.	G	A	.	.	MAF_INRAE=9.167
NC_035087.1	4338020	.	C	T	.	.	MAF_INRAE=4.167
NC_035087.1	4338194	.	A	T	.	.	MAF_INRAE=21.519;MAF_USDA=12.353
NC_035087.1	4338230	.	C	G	.	.	MAF_USDA=2.459
NC_035087.1	4338250	.	T	C	.	.	MAF_USDA=3.279
NC_035087.1	4338252	.	G	A	.	.	MAF_USDA=7.647
NC_035087.1	4338256	.	C	T	.	.	MAF_USDA=6.557
NC_035087.1	4338268	.	T	G	.	.	MAF_USDA=3.279
NC_035087.1	4338275	.	T	G	.	.	MAF_USDA=3.279
NC_035087.1	4338279	.	G	A	.	.	MAF_USDA=5.738
NC_035087.1	4338281	.	T	C	.	.	MAF_USDA=6.557
NC_035087.1	4338305	.	G	A	.	.	MAF_INRAE=2.5
NC_035087.1	4338325	.	T	C	.	.	MAF_USDA=18.852
NC_035087.1	4338328	.	A	G	.	.	MAF_USDA=4.098
NC_035087.1	4338333	.	C	T	.	.	MAF_USDA=18.033
NC_035087.1	4338342	.	T	C	.	.	MAF_USDA=6.25
NC_035087.1	4338344	.	C	G	.	.	MAF_USDA=5.738
NC_035087.1	4338366	.	G	A	.	.	MAF_USDA=3.279
NC_035087.1	4338381	.	A	C	.	.	MAF_USDA=11.176
NC_035087.1	4338389	.	T	G	.	.	MAF_USDA=16.667
NC_035087.1	4338393	.	G	T	.	.	MAF_USDA=18.75
NC_035087.1	4338409	.	T	A	.	.	MAF_USDA=3.279
NC_035087.1	4338422	.	G	C	.	.	MAF_USDA=3.279
NC_035087.1	4338433	.	T	G	.	.	MAF_INRAE=1.667;MAF_USDA=8.235
NC_035087.1	4338443	.	C	T	.	.	MAF_INRAE=13.924;MAF_USDA=13.529
NC_035087.1	4338457	.	G	T	.	.	MAF_INRAE=23.418;MAF_USDA=7.647
NC_035087.1	4338468	.	G	A	.	.	MAF_INRAE=14.557;MAF_USDA=13.529
NC_035087.1	4338474	.	G	T	.	.	MAF_INRAE=37.975;MAF_USDA=24.706
NC_035087.1	4338494	.	C	G	.	.	MAF_USDA=6.557
NC_035087.1	4338496	.	G	A	.	.	MAF_USDA=6.557
NC_035087.1	4338569	.	C	T	.	.	MAF_INRAE=27.5
NC_035087.1	4338575	.	A	G	.	.	MAF_INRAE=23.418;MAF_USDA=8.824
NC_035087.1	4338602	.	T	A	.	.	MAF_INRAE=9.167
NC_035087.1	4338641	.	A	C	.	.	MAF_INRAE=23.418;MAF_USDA=11.765
NC_035087.1	4338714	.	T	G	.	.	MAF_USDA=7.647
NC_035087.1	4338720	.	A	G	.	.	MAF_USDA=8.333
NC_035087.1	4338791	.	T	C	.	.	MAF_INRAE=24.684;MAF_USDA=11.765
NC_035087.1	4338794	.	C	T	.	.	MAF_INRAE=29.167;MAF_USDA=11.765
NC_035087.1	4338811	.	T	A	.	.	MAF_USDA=2.459
NC_035087.1	4338836	.	G	A	.	.	MAF_INRAE=24.051;MAF_USDA=12.353
NC_035087.1	4338839	.	G	T	.	.	MAF_INRAE=2.5
NC_035087.1	4338847	.	A	G	.	.	MAF_INRAE=14.557;MAF_USDA=25.0
NC_035087.1	4338890	.	A	C	.	.	MAF_INRAE=38.608;MAF_USDA=25.294
NC_035087.1	4338891	.	G	C	.	.	MAF_INRAE=37.5
NC_035087.1	4338901	.	G	T	.	.	MAF_INRAE=14.557;MAF_USDA=14.706
NC_035087.1	4338921	.	T	C	.	.	MAF_INRAE=14.557;MAF_USDA=13.529
NC_035087.1	4338933	.	C	T	.	.	MAF_INRAE=22.785;MAF_USDA=7.647
NC_035087.1	4338939	.	A	T	.	.	MAF_INRAE=22.785;MAF_USDA=12.353
NC_035087.1	4338975	.	C	T	.	.	MAF_INRAE=23.418;MAF_USDA=12.353
NC_035087.1	4338985	.	C	T	.	.	MAF_INRAE=49.367;MAF_USDA=39.412
NC_035087.1	4339013	.	G	T	.	.	MAF_INRAE=14.557;MAF_USDA=13.529
NC_035087.1	4339027	.	G	T	.	.	MAF_INRAE=37.975;MAF_USDA=25.882
NC_035087.1	4339028	.	A	C	.	.	MAF_INRAE=8.333;MAF_USDA=13.529
NC_035087.1	4339033	.	C	T	.	.	MAF_INRAE=5.263;MAF_USDA=9.412
NC_035087.1	4339034	.	T	C	.	.	MAF_INRAE=37.975;MAF_USDA=25.882
NC_035087.1	4339044	.	T	C	.	.	MAF_INRAE=37.975;MAF_USDA=25.882
NC_035087.1	4339048	.	G	C	.	.	MAF_INRAE=36.667;MAF_USDA=25.882
NC_035087.1	4339061	.	T	C	.	.	MAF_INRAE=37.975;MAF_USDA=25.294
NC_035087.1	4339062	.	G	A	.	.	MAF_USDA=2.459
NC_035087.1	4339076	.	A	T	.	.	MAF_INRAE=13.924;MAF_USDA=13.529
NC_035087.1	4339089	.	A	T	.	.	MAF_INRAE=13.924;MAF_USDA=13.529
NC_035087.1	4339157	.	C	G	.	.	MAF_USDA=1.639
NC_035087.1	4339188	.	G	T	.	.	MAF_INRAE=24.051;MAF_USDA=12.353
NC_035087.1	4339194	.	T	C	.	.	MAF_INRAE=37.975;MAF_USDA=25.294
NC_035087.1	4339199	.	A	G	.	.	MAF_USDA=2.459
NC_035087.1	4339214	.	G	A	.	.	MAF_INRAE=38.608;MAF_USDA=25.882
NC_035087.1	4339240	.	G	A	.	.	MAF_INRAE=14.557;MAF_USDA=12.941
NC_035087.1	4339256	.	A	G	.	.	MAF_INRAE=47.468;MAF_USDA=40.0
NC_035087.1	4339262	.	C	A	.	.	MAF_INRAE=34.177;MAF_USDA=9.412
NC_035087.1	4339268	.	T	C	.	.	MAF_INRAE=8.861;MAF_USDA=7.647
NC_035087.1	4339311	.	G	A	.	.	MAF_INRAE=13.291;MAF_USDA=11.765
NC_035087.1	4339314	.	C	G	.	.	MAF_USDA=1.639
NC_035087.1	4339388	.	T	G	.	.	MAF_INRAE=39.241;MAF_USDA=26.786
NC_035087.1	4339430	.	G	A	.	.	MAF_USDA=3.279
NC_035087.1	4339472	.	A	C	.	.	MAF_INRAE=47.468;MAF_USDA=48.824
NC_035087.1	4339473	.	G	C	.	.	MAF_INRAE=47.5;MAF_USDA=48.824
NC_035087.1	4339478	.	G	A	.	.	MAF_USDA=1.639
NC_035087.1	4339479	.	C	A	.	.	MAF_USDA=2.459
NC_035087.1	4339508	.	A	G	.	.	MAF_INRAE=37.975;MAF_USDA=22.941
NC_035087.1	4339510	.	G	T	.	.	MAF_INRAE=5.833;MAF_USDA=2.941
NC_035087.1	4339525	.	C	T	.	.	MAF_USDA=2.083
NC_035087.1	4339550	.	C	T	.	.	MAF_INRAE=12.658;MAF_USDA=11.176
NC_035087.1	4339587	.	A	T	.	.	MAF_INRAE=13.924;MAF_USDA=11.176
NC_035087.1	4339588	.	T	G	.	.	MAF_INRAE=9.167;MAF_USDA=11.176
NC_035087.1	4339616	.	G	T	.	.	MAF_INRAE=13.924;MAF_USDA=10.588
NC_035087.1	4339636	.	G	A	.	.	MAF_INRAE=28.947;MAF_USDA=11.31
NC_035087.1	4339644	.	C	A	.	.	MAF_USDA=14.286
NC_035087.1	4339677	.	C	A	.	.	MAF_INRAE=13.924;MAF_USDA=12.353
NC_035087.1	4339706	.	G	C	.	.	MAF_INRAE=23.418;MAF_USDA=9.412
NC_035087.1	4339729	.	G	T	.	.	MAF_INRAE=9.167;MAF_USDA=12.353
NC_035087.1	4339755	.	A	G	.	.	MAF_USDA=3.279
NC_035087.1	4339758	.	C	A	.	.	MAF_INRAE=3.797;MAF_USDA=10.417
NC_035087.1	4339766	.	C	T	.	.	MAF_INRAE=37.975;MAF_USDA=26.471
NC_035087.1	4339792	.	G	A	.	.	MAF_INRAE=44.737;MAF_USDA=38.235
NC_035087.1	4339826	.	A	G	.	.	MAF_USDA=11.176
NC_035087.1	4339847	.	A	T	.	.	MAF_USDA=2.459
NC_035087.1	4339889	.	T	C	.	.	MAF_USDA=8.824
NC_035087.1	4340332	.	A	T	.	.	MAF_USDA=4.167
NC_035087.1	4340423	.	G	A	.	.	MAF_INRAE=2.5;MAF_USDA=5.952
NC_035087.1	4340514	.	A	T	.	.	MAF_INRAE=15.19;MAF_USDA=16.667
NC_035087.1	4340515	.	T	A	.	.	MAF_INRAE=16.667;MAF_USDA=16.667
NC_035087.1	4340533	.	G	T	.	.	MAF_INRAE=39.241;MAF_USDA=46.429
NC_035087.1	4340674	.	T	C	.	.	MAF_USDA=1.667
NC_035087.1	4340718	.	A	C	.	.	MAF_USDA=5.0
NC_035087.1	4340777	.	T	C	.	.	MAF_USDA=4.167
NC_035087.1	4340821	.	A	T	.	.	MAF_USDA=4.167
NC_035087.1	4340823	.	T	C	.	.	MAF_USDA=4.167
NC_035087.1	4340834	.	A	C	.	.	MAF_INRAE=1.667;MAF_USDA=27.381
NC_035087.1	4340865	.	A	T	.	.	MAF_USDA=1.667
NC_035087.1	4340873	.	A	G	.	.	MAF_USDA=7.5
NC_035087.1	4340886	.	G	T	.	.	MAF_INRAE=3.333
NC_035087.1	4340900	.	T	A	.	.	MAF_USDA=1.667
NC_035087.1	4340908	.	A	T	.	.	MAF_USDA=2.5
NC_035087.1	4341088	.	G	A	.	.	MAF_USDA=12.048
NC_035087.1	4341101	.	G	T	.	.	MAF_USDA=3.448
NC_035087.1	4341115	.	T	A	.	.	MAF_USDA=2.542
NC_035087.1	4341123	.	A	T	.	.	MAF_USDA=1.695
NC_035087.1	4341131	.	A	G	.	.	MAF_USDA=12.712
NC_035087.1	4341135	.	A	T	.	.	MAF_USDA=3.39
NC_035087.1	4341139	.	T	C	.	.	MAF_USDA=1.695
NC_035087.1	4341149	.	A	C	.	.	MAF_USDA=17.47
NC_035087.1	4341158	.	T	A	.	.	MAF_USDA=3.39
NC_035087.1	4341178	.	A	T	.	.	MAF_USDA=4.167
NC_035087.1	4341182	.	T	C	.	.	MAF_USDA=3.333
NC_035087.1	4341192	.	C	A	.	.	MAF_USDA=19.167
NC_035087.1	4341203	.	G	C	.	.	MAF_USDA=2.5
NC_035087.1	4341298	.	A	G	.	.	MAF_INRAE=22.5;MAF_USDA=33.333
NC_035087.1	4341321	.	A	G	.	.	MAF_USDA=1.667
NC_035087.1	4341364	.	A	C	.	.	MAF_USDA=1.667
NC_035087.1	4341366	.	G	T	.	.	MAF_USDA=4.167
NC_035087.1	4341445	.	T	A	.	.	MAF_INRAE=30.833;MAF_USDA=13.095
NC_035087.1	4341517	.	G	A	.	.	MAF_USDA=1.695
NC_035087.1	4341544	.	T	G	.	.	MAF_INRAE=48.333;MAF_USDA=48.214
NC_035087.1	4341552	.	C	T	.	.	MAF_INRAE=30.833;MAF_USDA=3.571
NC_035087.1	4341594	.	C	T	.	.	MAF_INRAE=30.0;MAF_USDA=16.667
NC_035087.1	4341601	.	G	T	.	.	MAF_INRAE=15.833;MAF_USDA=4.167
NC_035087.1	4341687	.	A	C	.	.	MAF_USDA=2.5
NC_035087.1	4341693	.	G	A	.	.	MAF_INRAE=30.0;MAF_USDA=4.167
NC_035087.1	4341723	.	G	A	.	.	MAF_INRAE=29.167;MAF_USDA=4.167
NC_035087.1	4341739	.	T	G	.	.	MAF_INRAE=15.833;MAF_USDA=12.5
NC_035087.1	4341740	.	G	A	.	.	MAF_USDA=5.0
NC_035087.1	4341831	.	T	A	.	.	MAF_USDA=4.167
NC_035087.1	4341935	.	C	A	.	.	MAF_USDA=12.353
NC_035087.1	4341936	.	A	G	.	.	MAF_USDA=1.639
NC_035087.1	4341959	.	A	T	.	.	MAF_USDA=4.167
NC_035087.1	4342028	.	G	T	.	.	MAF_USDA=39.583
NC_035087.1	4343239	.	G	A	.	.	MAF_USDA=10.417
NC_035087.1	4343241	.	C	G	.	.	MAF_USDA=12.5
NC_035087.1	4343256	.	A	T	.	.	MAF_USDA=31.25
NC_035087.1	4343356	.	C	A	.	.	MAF_USDA=4.167
NC_035087.1	4343357	.	C	A	.	.	MAF_USDA=4.167
NC_035087.1	4343436	.	T	G	.	.	MAF_INRAE=15.19;MAF_USDA=4.167
NC_035087.1	4343476	.	G	A	.	.	MAF_INRAE=19.62;MAF_USDA=12.941
NC_035087.1	4343485	.	G	T	.	.	MAF_INRAE=27.848;MAF_USDA=6.471
NC_035087.1	4343489	.	C	T	.	.	MAF_INRAE=30.0;MAF_USDA=7.059
NC_035087.1	4343497	.	G	A	.	.	MAF_INRAE=27.848;MAF_USDA=6.471
NC_035087.1	4343524	.	C	A	.	.	MAF_USDA=3.279
NC_035087.1	4343635	.	G	A	.	.	MAF_USDA=10.0
NC_035087.1	4343689	.	G	C	.	.	MAF_USDA=3.279
NC_035087.1	4343700	.	C	T	.	.	MAF_USDA=6.25
NC_035087.1	4343727	.	C	T	.	.	MAF_INRAE=3.165;MAF_USDA=11.475
NC_035087.1	4343771	.	T	G	.	.	MAF_INRAE=39.241;MAF_USDA=20.0
NC_035087.1	4343789	.	T	G	.	.	MAF_INRAE=17.722;MAF_USDA=12.353
NC_035087.1	4343806	.	G	T	.	.	MAF_USDA=20.833
NC_035087.1	4343817	.	T	C	.	.	MAF_USDA=2.459
NC_035087.1	4343895	.	A	G	.	.	MAF_INRAE=10.127;MAF_USDA=5.294
NC_035087.1	4343934	.	G	T	.	.	MAF_USDA=11.765
NC_035087.1	4343938	.	T	G	.	.	MAF_USDA=1.639
NC_035087.1	4343981	.	A	G	.	.	MAF_USDA=8.197
NC_035087.1	4343997	.	A	C	.	.	MAF_USDA=6.557
NC_035087.1	4344069	.	T	G	.	.	MAF_USDA=1.639
NC_035087.1	4344098	.	G	T	.	.	MAF_INRAE=5.263
NC_035087.1	4344117	.	C	T	.	.	MAF_USDA=37.647
NC_035087.1	4344140	.	G	A	.	.	MAF_INRAE=36.842;MAF_USDA=31.176
NC_035087.1	4344159	.	A	T	.	.	MAF_USDA=8.235
NC_035087.1	4344196	.	T	C	.	.	MAF_USDA=2.459
NC_035087.1	4344255	.	A	G	.	.	MAF_USDA=4.167
NC_035087.1	4344284	.	T	C	.	.	MAF_USDA=9.412
NC_035087.1	4344292	.	G	T	.	.	MAF_USDA=4.918
NC_035087.1	4344302	.	A	G	.	.	MAF_USDA=1.639
NC_035087.1	4344401	.	T	G	.	.	MAF_USDA=35.417
NC_035087.1	4344439	.	G	A	.	.	MAF_USDA=22.917
NC_035087.1	4345755	.	T	C	.	.	MAF_INRAE=4.167;MAF_USDA=10.0
NC_035087.1	4345767	.	C	A	.	.	MAF_INRAE=1.667;MAF_USDA=10.0
NC_035087.1	4345783	.	G	T	.	.	MAF_INRAE=2.5;MAF_USDA=4.918
NC_035087.1	4345785	.	T	G	.	.	MAF_USDA=1.639
NC_035087.1	4345786	.	T	C	.	.	MAF_USDA=1.639
NC_035087.1	4345787	.	C	T	.	.	MAF_USDA=1.639
NC_035087.1	4345821	.	G	A	.	.	MAF_INRAE=3.333;MAF_USDA=5.738
NC_035087.1	4345826	.	G	A	.	.	MAF_INRAE=1.667;MAF_USDA=8.235
NC_035087.1	4345827	.	C	T	.	.	MAF_INRAE=3.165;MAF_USDA=3.529
NC_035087.1	4345847	.	G	T	.	.	MAF_USDA=1.639
NC_035087.1	4345853	.	T	C	.	.	MAF_USDA=3.279
NC_035087.1	4345918	.	G	T	.	.	MAF_USDA=2.083
NC_035087.1	4345947	.	C	T	.	.	MAF_USDA=7.647
NC_035087.1	4345987	.	C	T	.	.	MAF_INRAE=8.228;MAF_USDA=8.824
NC_035087.1	4346010	.	T	C	.	.	MAF_INRAE=17.722;MAF_USDA=11.475
NC_035087.1	4346019	.	G	A	.	.	MAF_INRAE=26.582;MAF_USDA=4.118
NC_035087.1	4346049	.	G	A	.	.	MAF_INRAE=14.557;MAF_USDA=6.25
NC_035087.1	4346066	.	T	A	.	.	MAF_INRAE=21.519;MAF_USDA=8.235
NC_035087.1	4346083	.	G	T	.	.	MAF_INRAE=27.848;MAF_USDA=4.118
NC_035087.1	4346144	.	G	A	.	.	MAF_USDA=16.471
NC_035087.1	4346199	.	C	G,A	.	.	MAF_INRAE=28.333;MAF_USDA=2.083
NC_035087.1	4346200	.	A	T	.	.	MAF_USDA=2.083
NC_035087.1	4346284	.	A	T	.	.	MAF_INRAE=4.167;MAF_USDA=3.279
NC_035087.1	4346424	.	A	C	.	.	MAF_INRAE=14.557;MAF_USDA=1.765
NC_035087.1	4346456	.	T	A	.	.	MAF_INRAE=39.873;MAF_USDA=23.529
NC_035087.1	4346466	.	C	A	.	.	MAF_INRAE=14.557;MAF_USDA=1.765
NC_035087.1	4346530	.	A	T	.	.	MAF_INRAE=14.557;MAF_USDA=6.25
NC_035087.1	4346550	.	A	G	.	.	MAF_INRAE=24.051;MAF_USDA=13.529
NC_035087.1	4346579	.	G	T	.	.	MAF_USDA=20.833
NC_035087.1	4346643	.	C	T	.	.	MAF_INRAE=39.873;MAF_USDA=23.529
NC_035087.1	4346646	.	G	T	.	.	MAF_INRAE=46.667;MAF_USDA=25.294
NC_035087.1	4346711	.	G	A	.	.	MAF_INRAE=2.5
NC_035087.1	4346835	.	A	C	.	.	MAF_INRAE=8.228;MAF_USDA=8.235
NC_035087.1	4346879	.	T	C	.	.	MAF_USDA=5.738
NC_035087.1	4346918	.	A	C	.	.	MAF_INRAE=15.823;MAF_USDA=7.647
NC_035087.1	4346933	.	T	A	.	.	MAF_USDA=1.639
NC_035087.1	4346960	.	G	A	.	.	MAF_INRAE=38.608;MAF_USDA=21.176
NC_035087.1	4346965	.	G	A	.	.	MAF_INRAE=38.608;MAF_USDA=27.647
NC_035087.1	4346971	.	C	A	.	.	MAF_INRAE=32.278;MAF_USDA=23.529
NC_035087.1	4346985	.	A	T	.	.	MAF_INRAE=13.924;MAF_USDA=4.167
NC_035087.1	4346998	.	A	T	.	.	MAF_USDA=1.639
NC_035087.1	4347006	.	G	A	.	.	MAF_INRAE=11.667;MAF_USDA=10.656
NC_035087.1	4347008	.	A	T	.	.	MAF_USDA=4.167
NC_035087.1	4347118	.	C	A	.	.	MAF_USDA=14.583
NC_035087.1	4347119	.	A	C	.	.	MAF_USDA=12.5
NC_035087.1	4347161	.	T	A	.	.	MAF_USDA=4.167
NC_035087.1	4347182	.	C	A	.	.	MAF_USDA=32.941
NC_035087.1	4347188	.	C	T	.	.	MAF_USDA=12.5
NC_035087.1	4348907	.	T	A	.	.	MAF_USDA=29.167
NC_035087.1	4348914	.	T	C	.	.	MAF_USDA=25.904
NC_035087.1	4348939	.	T	C	.	.	MAF_USDA=35.417
NC_035087.1	4348963	.	T	A	.	.	MAF_USDA=29.518
NC_035087.1	4348975	.	A	G	.	.	MAF_USDA=31.25
NC_035087.1	4348997	.	G	T	.	.	MAF_USDA=33.929
NC_035087.1	4349014	.	A	G	.	.	MAF_USDA=11.176
NC_035087.1	4349019	.	A	C	.	.	MAF_USDA=6.25
NC_035087.1	4349036	.	G	T	.	.	MAF_USDA=32.941
NC_035087.1	4349119	.	A	C	.	.	MAF_INRAE=5.263
NC_035087.1	4349132	.	C	T	.	.	MAF_USDA=20.833
NC_035087.1	4349234	.	T	C	.	.	MAF_INRAE=27.215;MAF_USDA=9.412
NC_035087.1	4349373	.	C	T	.	.	MAF_USDA=4.167
NC_035087.1	4349384	.	C	T	.	.	MAF_USDA=4.167
NC_035087.1	4349415	.	A	G	.	.	MAF_INRAE=40.506;MAF_USDA=33.529
NC_035087.1	4349450	.	G	C	.	.	MAF_USDA=4.098
NC_035087.1	4349491	.	A	T	.	.	MAF_INRAE=6.329;MAF_USDA=4.167
NC_035087.1	4349520	.	T	C	.	.	MAF_INRAE=45.57;MAF_USDA=17.857
NC_035087.1	4349661	.	G	A	.	.	MAF_USDA=8.197
NC_035087.1	4351811	.	A	C	.	.	MAF_USDA=6.667
NC_035087.1	4351862	.	G	A	.	.	MAF_USDA=14.583
NC_035087.1	4351867	.	G	A	.	.	MAF_INRAE=4.43;MAF_USDA=2.976
NC_035087.1	4351903	.	G	A	.	.	MAF_INRAE=44.937;MAF_USDA=27.381
NC_035087.1	4351928	.	C	T	.	.	MAF_USDA=2.459
NC_035087.1	4351930	.	C	T	.	.	MAF_USDA=2.459
NC_035087.1	4351940	.	A	C	.	.	MAF_INRAE=44.937;MAF_USDA=27.647
NC_035087.1	4351989	.	G	A	.	.	MAF_USDA=2.459
NC_035087.1	4352006	.	T	A	.	.	MAF_USDA=1.639
NC_035087.1	4352129	.	A	G	.	.	MAF_USDA=9.836
NC_035087.1	4352133	.	C	G	.	.	MAF_USDA=4.098
NC_035087.1	4352134	.	G	A	.	.	MAF_USDA=14.583
NC_035087.1	4352211	.	G	A	.	.	MAF_USDA=20.833
NC_035087.1	4352237	.	C	T	.	.	MAF_USDA=4.167
NC_035087.1	4352238	.	G	A	.	.	MAF_USDA=2.459
NC_035087.1	4352285	.	T	G	.	.	MAF_INRAE=45.57;MAF_USDA=27.059
NC_035087.1	4352311	.	C	T	.	.	MAF_USDA=2.459
NC_035087.1	4352387	.	G	A	.	.	MAF_INRAE=6.329;MAF_USDA=6.25
NC_035087.1	4352396	.	A	G	.	.	MAF_USDA=2.459
NC_035087.1	4352419	.	G	A	.	.	MAF_USDA=7.059
NC_035087.1	4352482	.	C	A	.	.	MAF_INRAE=15.823;MAF_USDA=5.738
NC_035087.1	4352550	.	C	T	.	.	MAF_INRAE=45.57;MAF_USDA=20.588
NC_035087.1	4352557	.	G	A	.	.	MAF_INRAE=5.833
NC_035087.1	4352714	.	A	C	.	.	MAF_INRAE=6.329
NC_035087.1	4353078	.	A	C	.	.	MAF_USDA=3.279
NC_035087.1	4353088	.	C	G	.	.	MAF_USDA=18.852
NC_035087.1	4353120	.	C	T	.	.	MAF_USDA=1.639
NC_035087.1	4353127	.	G	A	.	.	MAF_USDA=5.738
NC_035087.1	4353155	.	G	C	.	.	MAF_USDA=10.417
NC_035087.1	4353156	.	A	C	.	.	MAF_USDA=10.417
NC_035087.1	4353157	.	A	T	.	.	MAF_USDA=10.417
NC_035087.1	4353195	.	A	C	.	.	MAF_INRAE=5.263
NC_035087.1	4353212	.	C	A	.	.	MAF_USDA=2.459
NC_035087.1	4353288	.	G	A	.	.	MAF_INRAE=10.759;MAF_USDA=4.706
NC_035087.1	4353297	.	G	T	.	.	MAF_USDA=1.639
NC_035087.1	4353325	.	T	G	.	.	MAF_INRAE=41.139;MAF_USDA=19.412
NC_035087.1	4353331	.	C	T	.	.	MAF_INRAE=5.263
NC_035087.1	4353360	.	G	T	.	.	MAF_USDA=4.167
NC_035087.1	4353398	.	A	C	.	.	MAF_INRAE=42.405;MAF_USDA=20.588
NC_035087.1	4353430	.	T	C,A	.	.	MAF_INRAE=5.263;MAF_USDA=23.77
NC_035087.1	4353483	.	A	G	.	.	MAF_INRAE=14.167;MAF_USDA=19.672
NC_035087.1	4353505	.	G	A	.	.	MAF_USDA=1.639
NC_035087.1	4353559	.	T	G	.	.	MAF_INRAE=15.823;MAF_USDA=4.098
NC_035087.1	4353599	.	C	G	.	.	MAF_INRAE=1.667;MAF_USDA=8.333
NC_035087.1	4353642	.	G	C	.	.	MAF_INRAE=31.013;MAF_USDA=48.824
NC_035087.1	4353643	.	C	T	.	.	MAF_USDA=4.167
NC_035087.1	4353649	.	C	T	.	.	MAF_USDA=6.25
NC_035087.1	4353655	.	T	C	.	.	MAF_USDA=6.25
NC_035087.1	4353667	.	G	A	.	.	MAF_INRAE=43.671;MAF_USDA=12.941
NC_035087.1	4353669	.	G	A	.	.	MAF_USDA=6.25
NC_035087.1	4353692	.	A	G	.	.	MAF_USDA=8.333
NC_035087.1	4353705	.	C	T	.	.	MAF_USDA=8.333
NC_035087.1	4353711	.	T	A	.	.	MAF_USDA=8.333
NC_035087.1	4353724	.	C	A	.	.	MAF_USDA=1.639
NC_035087.1	4353740	.	G	T	.	.	MAF_INRAE=31.579;MAF_USDA=18.033
NC_035087.1	4353758	.	A	T	.	.	MAF_USDA=35.246
NC_035087.1	4353768	.	A	C	.	.	MAF_USDA=42.353
NC_035087.1	4353809	.	T	C	.	.	MAF_INRAE=47.368;MAF_USDA=6.25
NC_035087.1	4353836	.	A	C	.	.	MAF_USDA=2.459
NC_035087.1	4353859	.	G	A	.	.	MAF_USDA=3.529
NC_035087.1	4353974	.	T	G	.	.	MAF_INRAE=5.263
NC_035087.1	4354020	.	C	G	.	.	MAF_USDA=2.083
NC_035087.1	4354053	.	C	T	.	.	MAF_INRAE=1.667;MAF_USDA=7.059
NC_035087.1	4354069	.	G	A	.	.	MAF_USDA=3.279
NC_035087.1	4354109	.	C	T	.	.	MAF_INRAE=7.595;MAF_USDA=2.941
NC_035087.1	4354113	.	A	G	.	.	MAF_USDA=1.639
NC_035087.1	4354162	.	G	A	.	.	MAF_USDA=1.639
NC_035087.1	4354173	.	A	G	.	.	MAF_INRAE=5.263
NC_035087.1	4354174	.	C	T	.	.	MAF_INRAE=15.789;MAF_USDA=3.529
NC_035087.1	4354179	.	A	C	.	.	MAF_USDA=4.167
NC_035087.1	4354217	.	T	A	.	.	MAF_INRAE=16.456;MAF_USDA=14.881
NC_035087.1	4354235	.	T	C	.	.	MAF_INRAE=32.911;MAF_USDA=7.143
NC_035087.1	4354251	.	G	A	.	.	MAF_INRAE=36.076;MAF_USDA=25.595
NC_035087.1	4354252	.	C	T	.	.	MAF_INRAE=20.0;MAF_USDA=27.381
NC_035087.1	4354260	.	G	A	.	.	MAF_INRAE=10.127;MAF_USDA=4.762
NC_035087.1	4354268	.	G	T	.	.	MAF_INRAE=36.076;MAF_USDA=30.357
NC_035087.1	4354290	.	T	G	.	.	MAF_INRAE=14.557;MAF_USDA=23.529
NC_035087.1	4354295	.	A	C	.	.	MAF_INRAE=41.139;MAF_USDA=15.294
NC_035087.1	4354296	.	G	A	.	.	MAF_INRAE=9.167;MAF_USDA=11.176
NC_035087.1	4354301	.	C	T	.	.	MAF_INRAE=26.582;MAF_USDA=4.118
NC_035087.1	4354311	.	C	T	.	.	MAF_USDA=2.459
NC_035087.1	4354321	.	G	A	.	.	MAF_USDA=1.639
NC_035087.1	4354325	.	C	T	.	.	MAF_INRAE=20.253;MAF_USDA=20.0
NC_035087.1	4354356	.	G	C	.	.	MAF_USDA=3.279
NC_035087.1	4354367	.	C	A	.	.	MAF_INRAE=20.253;MAF_USDA=18.235
NC_035087.1	4354409	.	T	A	.	.	MAF_USDA=1.639
NC_035087.1	4354517	.	C	T	.	.	MAF_INRAE=28.333;MAF_USDA=3.529
NC_035087.1	4354539	.	A	C	.	.	MAF_INRAE=34.167
NC_035087.1	4354615	.	A	T	.	.	MAF_USDA=1.639
NC_035087.1	4354621	.	G	A	.	.	MAF_USDA=20.833
NC_035087.1	4354651	.	C	A	.	.	MAF_INRAE=48.734;MAF_USDA=46.471
NC_035087.1	4354688	.	G	T	.	.	MAF_INRAE=4.167
NC_035087.1	4354696	.	A	T	.	.	MAF_INRAE=34.177;MAF_USDA=34.94
NC_035087.1	4354699	.	G	A	.	.	MAF_USDA=1.667
NC_035087.1	4354700	.	G	C	.	.	MAF_INRAE=36.667;MAF_USDA=34.524
NC_035087.1	4354747	.	A	T	.	.	MAF_INRAE=6.962;MAF_USDA=27.976
NC_035087.1	4354790	.	T	A	.	.	MAF_INRAE=27.215;MAF_USDA=3.571
NC_035087.1	4354791	.	T	G	.	.	MAF_USDA=3.333
NC_035087.1	4354863	.	C	T	.	.	MAF_INRAE=26.582;MAF_USDA=12.941
NC_035087.1	4354867	.	A	G	.	.	MAF_USDA=2.459
NC_035087.1	4354923	.	G	A	.	.	MAF_USDA=7.377
NC_035087.1	4354988	.	C	T	.	.	MAF_USDA=3.279
NC_035087.1	4355007	.	T	C	.	.	MAF_INRAE=31.013;MAF_USDA=21.765
NC_035087.1	4355041	.	C	A	.	.	MAF_INRAE=14.557;MAF_USDA=2.353
NC_035087.1	4355054	.	T	C	.	.	MAF_INRAE=26.582;MAF_USDA=9.412
NC_035087.1	4355078	.	C	A	.	.	MAF_INRAE=5.263
NC_035087.1	4355105	.	C	A	.	.	MAF_USDA=7.377
NC_035087.1	4355106	.	T	C	.	.	MAF_INRAE=28.481;MAF_USDA=10.588
NC_035087.1	4355127	.	G	A	.	.	MAF_USDA=1.639
NC_035087.1	4355185	.	A	G	.	.	MAF_USDA=9.836
NC_035087.1	4355206	.	T	C	.	.	MAF_INRAE=45.57;MAF_USDA=28.235
NC_035087.1	4355242	.	T	C	.	.	MAF_USDA=1.639
NC_035087.1	4355338	.	T	A	.	.	MAF_INRAE=15.823;MAF_USDA=14.118
NC_035087.1	4355339	.	G	A	.	.	MAF_INRAE=5.263;MAF_USDA=9.836
NC_035087.1	4355369	.	C	T	.	.	MAF_INRAE=41.772;MAF_USDA=40.588
NC_035087.1	4355384	.	G	A	.	.	MAF_INRAE=10.526;MAF_USDA=17.059
NC_035087.1	4355400	.	A	T	.	.	MAF_INRAE=27.215;MAF_USDA=2.083
NC_035087.1	4355419	.	C	T	.	.	MAF_USDA=18.235
NC_035087.1	4355499	.	A	T	.	.	MAF_INRAE=15.789
NC_035087.1	4355533	.	A	G	.	.	MAF_USDA=1.639
NC_035087.1	4355543	.	G	A	.	.	MAF_INRAE=5.263
NC_035087.1	4355548	.	A	T	.	.	MAF_INRAE=13.291;MAF_USDA=29.762
NC_035087.1	4355552	.	T	G	.	.	MAF_INRAE=16.456;MAF_USDA=14.286
NC_035087.1	4355573	.	G	A	.	.	MAF_INRAE=14.557;MAF_USDA=33.529
NC_035087.1	4355675	.	G	T	.	.	MAF_USDA=8.333
NC_035087.1	4355696	.	C	A	.	.	MAF_INRAE=41.139;MAF_USDA=33.929
NC_035087.1	4355703	.	C	A	.	.	MAF_INRAE=5.263;MAF_USDA=6.667
NC_035087.1	4355737	.	T	G	.	.	MAF_USDA=3.279
NC_035087.1	4355758	.	G	T	.	.	MAF_INRAE=39.873;MAF_USDA=45.833
NC_035087.1	4355760	.	G	T	.	.	MAF_INRAE=47.5;MAF_USDA=45.833
NC_035087.1	4355786	.	A	C	.	.	MAF_INRAE=17.089;MAF_USDA=27.647
NC_035087.1	4355787	.	A	C	.	.	MAF_INRAE=47.5;MAF_USDA=37.059
NC_035087.1	4355886	.	G	A	.	.	MAF_USDA=3.279
NC_035087.1	4355910	.	G	C	.	.	MAF_USDA=3.279
NC_035087.1	4355915	.	A	C	.	.	MAF_INRAE=43.038;MAF_USDA=50.0
NC_035087.1	4355916	.	G	A	.	.	MAF_INRAE=25.949;MAF_USDA=17.647
NC_035087.1	4355931	.	A	C	.	.	MAF_USDA=1.639
NC_035087.1	4355935	.	T	C	.	.	MAF_INRAE=16.456;MAF_USDA=27.647
NC_035087.1	4356019	.	C	T	.	.	MAF_USDA=1.639
NC_035087.1	4356064	.	T	G	.	.	MAF_INRAE=5.833;MAF_USDA=4.167
NC_035087.1	4356258	.	G	A	.	.	MAF_INRAE=19.167;MAF_USDA=13.529
NC_035087.1	4356351	.	C	T	.	.	MAF_USDA=3.279
NC_035087.1	4356384	.	C	A	.	.	MAF_INRAE=21.519;MAF_USDA=10.417
NC_035087.1	4356395	.	A	G	.	.	MAF_INRAE=5.263;MAF_USDA=2.459
NC_035087.1	4356409	.	A	T	.	.	MAF_USDA=5.738
NC_035087.1	4356473	.	T	A	.	.	MAF_INRAE=5.263;MAF_USDA=14.583
NC_035087.1	4356474	.	A	T	.	.	MAF_USDA=27.083
NC_035087.1	4356478	.	A	G	.	.	MAF_INRAE=35.833
NC_035087.1	4356480	.	A	G	.	.	MAF_USDA=31.25
NC_035087.1	4356486	.	A	T	.	.	MAF_INRAE=35.833;MAF_USDA=27.083
NC_035087.1	4356505	.	G	A	.	.	MAF_INRAE=14.557;MAF_USDA=4.167
NC_035087.1	4356513	.	C	T	.	.	MAF_USDA=1.639
NC_035087.1	4356522	.	C	T	.	.	MAF_USDA=6.557
NC_035087.1	4356534	.	T	C	.	.	MAF_USDA=5.738
NC_035087.1	4356545	.	T	C	.	.	MAF_USDA=5.738
NC_035087.1	4356572	.	C	T	.	.	MAF_INRAE=2.5
NC_035087.1	4356577	.	A	G	.	.	MAF_INRAE=38.608;MAF_USDA=49.412
NC_035087.1	4356608	.	T	C	.	.	MAF_INRAE=38.608;MAF_USDA=41.176
NC_035087.1	4356656	.	T	G	.	.	MAF_INRAE=6.329;MAF_USDA=5.294
NC_035087.1	4356677	.	C	A	.	.	MAF_INRAE=5.263
NC_035087.1	4356685	.	A	T	.	.	MAF_INRAE=13.924;MAF_USDA=4.167
NC_035087.1	4356748	.	C	T	.	.	MAF_INRAE=41.139;MAF_USDA=23.529
NC_035087.1	4356750	.	C	A	.	.	MAF_USDA=5.738
NC_035087.1	4356782	.	C	T	.	.	MAF_USDA=8.197
NC_035087.1	4356795	.	G	A	.	.	MAF_INRAE=5.263;MAF_USDA=4.167
NC_035087.1	4356800	.	C	A	.	.	MAF_USDA=5.738
NC_035087.1	4356813	.	G	A	.	.	MAF_INRAE=9.167
NC_035087.1	4356870	.	G	A	.	.	MAF_USDA=6.25
NC_035087.1	4358801	.	C	T	.	.	MAF_USDA=43.75
NC_035087.1	4359035	.	C	G	.	.	MAF_INRAE=3.333
NC_035087.1	4359037	.	C	G	.	.	MAF_INRAE=5.263
NC_035087.1	4359039	.	C	G	.	.	MAF_INRAE=5.263
NC_035087.1	4359187	.	G	A	.	.	MAF_INRAE=15.823;MAF_USDA=8.235
NC_035087.1	4359223	.	A	C	.	.	MAF_INRAE=5.696;MAF_USDA=4.167
NC_035087.1	4359226	.	C	A	.	.	MAF_INRAE=5.263;MAF_USDA=8.235
NC_035087.1	4359265	.	A	T	.	.	MAF_INRAE=6.962;MAF_USDA=15.294
NC_035087.1	4359383	.	G	A	.	.	MAF_USDA=27.083
NC_035087.1	4359428	.	C	T	.	.	MAF_INRAE=6.962;MAF_USDA=18.824
NC_035087.1	4359433	.	C	T	.	.	MAF_USDA=10.417
NC_035087.1	4359435	.	T	A	.	.	MAF_USDA=10.417
NC_035087.1	4359439	.	G	C	.	.	MAF_USDA=12.5
NC_035087.1	4359442	.	T	A	.	.	MAF_USDA=10.417
NC_035087.1	4359444	.	A	T	.	.	MAF_INRAE=47.5
NC_035087.1	4359446	.	C	A	.	.	MAF_USDA=10.417
NC_035087.1	4359456	.	T	C	.	.	MAF_USDA=4.167
NC_035087.1	4359485	.	T	A	.	.	MAF_INRAE=5.263;MAF_USDA=4.098
NC_035087.1	4359486	.	A	T	.	.	MAF_USDA=4.098
NC_035087.1	4359519	.	G	A	.	.	MAF_INRAE=39.241;MAF_USDA=42.941
NC_035087.1	4359541	.	C	T	.	.	MAF_USDA=4.098
NC_035087.1	4359549	.	C	T	.	.	MAF_USDA=2.459
NC_035087.1	4359652	.	A	C	.	.	MAF_INRAE=14.557;MAF_USDA=23.529
NC_035087.1	4359672	.	G	T	.	.	MAF_INRAE=14.557;MAF_USDA=4.167
NC_035087.1	4359734	.	A	G	.	.	MAF_INRAE=41.772;MAF_USDA=34.706
NC_035087.1	4359744	.	G	C	.	.	MAF_INRAE=35.443;MAF_USDA=44.706
NC_035087.1	4359746	.	T	C	.	.	MAF_INRAE=33.333;MAF_USDA=44.706
NC_035087.1	4359759	.	T	C	.	.	MAF_USDA=2.459
NC_035087.1	4359780	.	T	A	.	.	MAF_INRAE=37.342;MAF_USDA=39.412
NC_035087.1	4359812	.	C	A	.	.	MAF_USDA=4.167
NC_035087.1	4359818	.	G	A	.	.	MAF_INRAE=20.886;MAF_USDA=17.059
NC_035087.1	4359829	.	T	A	.	.	MAF_INRAE=18.354;MAF_USDA=9.412
NC_035087.1	4359863	.	C	A	.	.	MAF_USDA=1.639
NC_035087.1	4359884	.	T	A	.	.	MAF_INRAE=18.987;MAF_USDA=15.882
NC_035087.1	4359920	.	G	A	.	.	MAF_USDA=3.279
NC_035087.1	4359977	.	T	C	.	.	MAF_INRAE=2.532;MAF_USDA=23.529
NC_035087.1	4360139	.	T	A	.	.	MAF_USDA=4.918
NC_035087.1	4360234	.	T	C	.	.	MAF_USDA=5.738
NC_035087.1	4360251	.	G	T	.	.	MAF_INRAE=21.667;MAF_USDA=13.529
NC_035087.1	4360260	.	T	A	.	.	MAF_USDA=8.333
NC_035087.1	4360289	.	C	T	.	.	MAF_INRAE=20.0;MAF_USDA=14.167
NC_035087.1	4360302	.	C	T	.	.	MAF_USDA=1.667
NC_035087.1	4360316	.	T	G	.	.	MAF_INRAE=18.354;MAF_USDA=8.333
NC_035087.1	4360318	.	A	T	.	.	MAF_INRAE=20.0;MAF_USDA=16.102
NC_035087.1	4360332	.	T	C	.	.	MAF_USDA=1.667
NC_035087.1	4360349	.	C	T	.	.	MAF_INRAE=20.0;MAF_USDA=15.833
NC_035087.1	4360350	.	C	G	.	.	MAF_INRAE=20.0;MAF_USDA=15.833
NC_035087.1	4360355	.	C	T	.	.	MAF_INRAE=10.127;MAF_USDA=5.357
NC_035087.1	4360384	.	G	A	.	.	MAF_USDA=1.667
NC_035087.1	4360400	.	G	T	.	.	MAF_INRAE=18.987;MAF_USDA=8.333
NC_035087.1	4360437	.	T	C	.	.	MAF_INRAE=5.263;MAF_USDA=8.333
NC_035087.1	4360439	.	G	A	.	.	MAF_USDA=7.5
NC_035087.1	4360630	.	C	A	.	.	MAF_USDA=8.333
NC_035087.1	4360640	.	G	A	.	.	MAF_INRAE=20.0;MAF_USDA=21.667
NC_035087.1	4360686	.	G	T	.	.	MAF_USDA=1.667
NC_035087.1	4360739	.	A	G	.	.	MAF_INRAE=5.263;MAF_USDA=18.452
NC_035087.1	4360744	.	G	T	.	.	MAF_USDA=1.667
NC_035087.1	4360778	.	A	G	.	.	MAF_INRAE=5.263;MAF_USDA=16.667
NC_035087.1	4360801	.	C	G	.	.	MAF_INRAE=20.0;MAF_USDA=17.5
NC_035087.1	4360826	.	A	C	.	.	MAF_INRAE=20.0;MAF_USDA=17.5
NC_035087.1	4360833	.	G	A	.	.	MAF_USDA=3.333
NC_035087.1	4360840	.	G	C	.	.	MAF_USDA=3.333
NC_035087.1	4360841	.	C	G	.	.	MAF_USDA=3.279
NC_035087.1	4360842	.	G	C	.	.	MAF_USDA=3.279
NC_035087.1	4360848	.	G	C	.	.	MAF_INRAE=5.263;MAF_USDA=18.235
NC_035087.1	4360891	.	A	T	.	.	MAF_USDA=4.098
NC_035087.1	4360983	.	C	G	.	.	MAF_INRAE=20.0;MAF_USDA=5.738
NC_035087.1	4361000	.	T	C	.	.	MAF_USDA=4.918
NC_035087.1	4361003	.	G	A	.	.	MAF_INRAE=20.0;MAF_USDA=5.738
NC_035087.1	4361013	.	C	T	.	.	MAF_USDA=2.459
NC_035087.1	4361029	.	G	A	.	.	MAF_USDA=1.176
NC_035087.1	4361030	.	A	G	.	.	MAF_USDA=5.738
NC_035087.1	4361033	.	C	A	.	.	MAF_USDA=7.059
NC_035087.1	4361071	.	A	G	.	.	MAF_INRAE=18.987;MAF_USDA=14.118
NC_035087.1	4361104	.	T	A	.	.	MAF_USDA=10.656
NC_035087.1	4361130	.	C	G	.	.	MAF_INRAE=20.833;MAF_USDA=12.353
NC_035087.1	4361139	.	A	T	.	.	MAF_INRAE=5.833
NC_035087.1	4361147	.	T	A	.	.	MAF_INRAE=20.0
NC_035087.1	4361152	.	C	T	.	.	MAF_USDA=15.294
NC_035087.1	4361163	.	G	A	.	.	MAF_USDA=11.475
NC_035087.1	4361176	.	G	A	.	.	MAF_USDA=3.279
NC_035087.1	4361226	.	G	A	.	.	MAF_USDA=4.098
NC_035087.1	4361231	.	C	T	.	.	MAF_USDA=20.0
NC_035087.1	4361263	.	G	A	.	.	MAF_INRAE=34.177;MAF_USDA=17.059
NC_035087.1	4361289	.	A	G	.	.	MAF_INRAE=36.076;MAF_USDA=34.118
NC_035087.1	4361321	.	A	G	.	.	MAF_USDA=8.197
NC_035087.1	4361347	.	G	T	.	.	MAF_INRAE=18.987;MAF_USDA=7.647
NC_035087.1	4361412	.	G	A	.	.	MAF_INRAE=20.0;MAF_USDA=13.934
NC_035087.1	4361448	.	T	A	.	.	MAF_INRAE=24.051;MAF_USDA=15.294
NC_035087.1	4361469	.	T	A	.	.	MAF_USDA=4.098
NC_035087.1	4361512	.	C	T	.	.	MAF_USDA=4.098
NC_035087.1	4361535	.	G	T	.	.	MAF_INRAE=19.167
NC_035087.1	4361537	.	C	A	.	.	MAF_INRAE=19.167
NC_035087.1	4361633	.	C	T	.	.	MAF_USDA=1.639
NC_035087.1	4361648	.	C	A	.	.	MAF_INRAE=5.263
NC_035087.1	4361683	.	T	C	.	.	MAF_USDA=7.377
NC_035087.1	4361732	.	A	T	.	.	MAF_USDA=3.279
NC_035087.1	4361917	.	T	C	.	.	MAF_INRAE=40.506;MAF_USDA=28.824
NC_035087.1	4361979	.	A	G	.	.	MAF_INRAE=40.506;MAF_USDA=12.353
NC_035087.1	4361983	.	C	T	.	.	MAF_USDA=4.167
NC_035087.1	4361990	.	C	T	.	.	MAF_USDA=10.417
NC_035087.1	4362034	.	C	T	.	.	MAF_INRAE=3.797;MAF_USDA=3.279
NC_035087.1	4362063	.	T	C	.	.	MAF_INRAE=48.101;MAF_USDA=30.0
NC_035087.1	4362065	.	T	C	.	.	MAF_USDA=4.918
NC_035087.1	4362069	.	C	T	.	.	MAF_USDA=3.279
NC_035087.1	4362113	.	A	G	.	.	MAF_USDA=9.016
NC_035087.1	4362149	.	T	A	.	.	MAF_INRAE=5.263;MAF_USDA=14.118
NC_035087.1	4362158	.	A	G	.	.	MAF_INRAE=4.43;MAF_USDA=22.941
NC_035087.1	4362159	.	C	T	.	.	MAF_USDA=6.557
NC_035087.1	4362183	.	A	G	.	.	MAF_USDA=5.882
NC_035087.1	4362185	.	G	T	.	.	MAF_USDA=1.639
NC_035087.1	4362187	.	A	T	.	.	MAF_USDA=20.0
NC_035087.1	4362188	.	A	C	.	.	MAF_USDA=22.131
NC_035087.1	4362189	.	T	G	.	.	MAF_USDA=22.131
NC_035087.1	4362190	.	G	T	.	.	MAF_USDA=20.588
NC_035087.1	4362191	.	A	C	.	.	MAF_USDA=12.5
NC_035087.1	4362218	.	T	C	.	.	MAF_USDA=3.279
NC_035087.1	4362226	.	C	T	.	.	MAF_INRAE=5.263;MAF_USDA=1.639
NC_035087.1	4362253	.	T	C	.	.	MAF_INRAE=4.43;MAF_USDA=13.115
NC_035087.1	4362263	.	T	A	.	.	MAF_INRAE=4.43;MAF_USDA=39.412
NC_035087.1	4362284	.	T	C	.	.	MAF_USDA=6.471
NC_035087.1	4362290	.	C	T	.	.	MAF_INRAE=39.873;MAF_USDA=33.529
NC_035087.1	4362299	.	G	A	.	.	MAF_INRAE=22.785;MAF_USDA=48.78
NC_035087.1	4362334	.	G	T	.	.	MAF_USDA=19.412
NC_035087.1	4362375	.	A	G	.	.	MAF_INRAE=39.873;MAF_USDA=12.353
NC_035087.1	4362377	.	A	G	.	.	MAF_USDA=6.557
NC_035087.1	4362425	.	T	G	.	.	MAF_USDA=8.333
NC_035087.1	4362491	.	T	C	.	.	MAF_INRAE=4.167
NC_035087.1	4362557	.	T	G	.	.	MAF_USDA=19.672
NC_035087.1	4362558	.	C	T	.	.	MAF_USDA=18.852
NC_035087.1	4362576	.	C	A	.	.	MAF_INRAE=31.579
NC_035087.1	4362579	.	C	T	.	.	MAF_INRAE=11.667;MAF_USDA=7.059
NC_035087.1	4362603	.	T	A	.	.	MAF_USDA=3.529
NC_035087.1	4362686	.	T	C	.	.	MAF_INRAE=38.608;MAF_USDA=29.412
NC_035087.1	4362701	.	A	T	.	.	MAF_USDA=4.098
NC_035087.1	4362703	.	G	C	.	.	MAF_USDA=4.098
NC_035087.1	4362715	.	T	A	.	.	MAF_USDA=4.098
NC_035087.1	4362764	.	C	A	.	.	MAF_USDA=5.0
NC_035087.1	4362839	.	G	A	.	.	MAF_USDA=25.0
NC_035087.1	4362883	.	C	G	.	.	MAF_INRAE=47.368;MAF_USDA=13.095
NC_035087.1	4362903	.	T	C	.	.	MAF_INRAE=31.579;MAF_USDA=4.167
NC_035087.1	4362978	.	C	A	.	.	MAF_USDA=5.172
NC_035087.1	4363016	.	G	T	.	.	MAF_INRAE=3.165;MAF_USDA=35.417
NC_035087.1	4363042	.	G	T	.	.	MAF_USDA=12.805
NC_035087.1	4364937	.	T	G	.	.	MAF_USDA=8.929
NC_035087.1	4364939	.	G	T	.	.	MAF_USDA=8.929
NC_035087.1	4364940	.	T	C	.	.	MAF_USDA=8.929
NC_035087.1	4364941	.	T	C	.	.	MAF_USDA=8.929
NC_035087.1	4364974	.	C	T	.	.	MAF_INRAE=10.526;MAF_USDA=28.571
NC_035087.1	4364983	.	A	T	.	.	MAF_USDA=1.667
NC_035087.1	4365004	.	C	T	.	.	MAF_INRAE=39.241;MAF_USDA=8.929
NC_035087.1	4365027	.	C	T	.	.	MAF_USDA=1.667
NC_035087.1	4365035	.	G	C	.	.	MAF_INRAE=42.405;MAF_USDA=8.929
NC_035087.1	4365050	.	C	T	.	.	MAF_INRAE=42.405;MAF_USDA=18.072
NC_035087.1	4365052	.	T	A	.	.	MAF_USDA=46.386
NC_035087.1	4365057	.	G	C	.	.	MAF_USDA=4.237
NC_035087.1	4365058	.	T	A	.	.	MAF_USDA=7.627
NC_035087.1	4365064	.	T	A	.	.	MAF_INRAE=38.333;MAF_USDA=7.647
NC_035087.1	4365067	.	A	T	.	.	MAF_INRAE=38.333;MAF_USDA=7.647
NC_035087.1	4365069	.	A	T	.	.	MAF_INRAE=38.333;MAF_USDA=7.647
NC_035087.1	4365071	.	C	A	.	.	MAF_INRAE=38.333;MAF_USDA=7.647
NC_035087.1	4365074	.	C	A	.	.	MAF_INRAE=38.333;MAF_USDA=7.647
NC_035087.1	4365094	.	C	A	.	.	MAF_INRAE=43.038;MAF_USDA=22.024
NC_035087.1	4365107	.	G	A	.	.	MAF_INRAE=13.291;MAF_USDA=4.167
NC_035087.1	4365133	.	C	A	.	.	MAF_INRAE=5.263;MAF_USDA=3.279
NC_035087.1	4365160	.	A	G	.	.	MAF_INRAE=36.842;MAF_USDA=17.647
NC_035087.1	4365183	.	G	T	.	.	MAF_USDA=6.471
NC_035087.1	4365192	.	A	G	.	.	MAF_INRAE=50.0;MAF_USDA=8.824
NC_035087.1	4365200	.	T	C	.	.	MAF_INRAE=14.557;MAF_USDA=2.941
NC_035087.1	4365201	.	T	G	.	.	MAF_USDA=4.098
NC_035087.1	4365206	.	G	A	.	.	MAF_INRAE=41.772;MAF_USDA=10.0
NC_035087.1	4365233	.	C	G	.	.	MAF_INRAE=42.405;MAF_USDA=6.471
NC_035087.1	4365271	.	T	G	.	.	MAF_INRAE=42.5;MAF_USDA=27.647
NC_035087.1	4365349	.	A	G	.	.	MAF_INRAE=9.167;MAF_USDA=4.167
NC_035087.1	4365358	.	G	A	.	.	MAF_INRAE=3.333;MAF_USDA=21.176
NC_035087.1	4365385	.	T	C	.	.	MAF_INRAE=42.5;MAF_USDA=28.235
NC_035087.1	4365391	.	C	A	.	.	MAF_USDA=3.279
NC_035087.1	4365484	.	G	A	.	.	MAF_INRAE=3.333;MAF_USDA=5.738
NC_035087.1	4365503	.	A	G	.	.	MAF_INRAE=41.667;MAF_USDA=30.0
NC_035087.1	4365549	.	A	G	.	.	MAF_USDA=1.639
NC_035087.1	4365555	.	G	T	.	.	MAF_INRAE=13.924;MAF_USDA=4.167
NC_035087.1	4365557	.	C	T	.	.	MAF_INRAE=43.333;MAF_USDA=30.0
NC_035087.1	4365604	.	C	T	.	.	MAF_INRAE=3.333;MAF_USDA=23.214
NC_035087.1	4365605	.	A	C	.	.	MAF_USDA=7.5
NC_035087.1	4365651	.	T	A	.	.	MAF_INRAE=45.57;MAF_USDA=30.0
NC_035087.1	4365660	.	C	T	.	.	MAF_INRAE=3.333;MAF_USDA=21.176
NC_035087.1	4365661	.	G	A	.	.	MAF_USDA=8.333
NC_035087.1	4365669	.	A	T	.	.	MAF_INRAE=5.833;MAF_USDA=1.639
NC_035087.1	4365722	.	A	C	.	.	MAF_USDA=20.833
NC_035087.1	4365743	.	T	G	.	.	MAF_USDA=4.098
NC_035087.1	4365785	.	G	A	.	.	MAF_USDA=4.167
NC_035087.1	4365810	.	A	G	.	.	MAF_INRAE=43.333
NC_035087.1	4366292	.	T	C	.	.	MAF_INRAE=7.5
NC_035087.1	4366298	.	CCTCTCTCTG	CCTCTCTCTA	.	.	MAF_USDA=41.667
NC_035087.1	4366314	.	C	G	.	.	MAF_USDA=35.417
NC_035087.1	4366330	.	G	T	.	.	MAF_USDA=18.75
NC_035087.1	4366331	.	G	T	.	.	MAF_USDA=18.75
NC_035087.1	4366351	.	G	A	.	.	MAF_USDA=43.75
NC_035087.1	4366356	.	C	A	.	.	MAF_USDA=8.333
NC_035087.1	4366368	.	C	A	.	.	MAF_USDA=6.25
NC_035087.1	4366369	.	G	T	.	.	MAF_USDA=29.167
NC_035087.1	4366374	.	G	T	.	.	MAF_USDA=9.016
NC_035087.1	4366375	.	G	T	.	.	MAF_USDA=9.836
NC_035087.1	4366376	.	T	C	.	.	MAF_USDA=28.689
NC_035087.1	4366395	.	G	A	.	.	MAF_USDA=13.934
NC_035087.1	4366400	.	C	T	.	.	MAF_USDA=1.639
NC_035087.1	4366436	.	T	C	.	.	MAF_INRAE=14.557;MAF_USDA=4.167
NC_035087.1	4366471	.	T	C	.	.	MAF_INRAE=3.333;MAF_USDA=20.0
NC_035087.1	4366513	.	T	G	.	.	MAF_INRAE=44.937
NC_035087.1	4366566	.	C	A	.	.	MAF_INRAE=3.333;MAF_USDA=20.588
NC_035087.1	4366594	.	C	T	.	.	MAF_INRAE=5.833;MAF_USDA=1.639
NC_035087.1	4366597	.	C	T	.	.	MAF_INRAE=45.57;MAF_USDA=28.824
NC_035087.1	4366617	.	G	A	.	.	MAF_USDA=20.833
NC_035087.1	4366652	.	C	T	.	.	MAF_INRAE=43.038;MAF_USDA=7.059
NC_035087.1	4366702	.	A	G	.	.	MAF_INRAE=44.937;MAF_USDA=29.412
NC_035087.1	4366825	.	G	A	.	.	MAF_INRAE=44.937;MAF_USDA=37.059
NC_035087.1	4366846	.	A	G	.	.	MAF_USDA=1.639
NC_035087.1	4366850	.	T	G	.	.	MAF_INRAE=44.937;MAF_USDA=35.882
NC_035087.1	4366912	.	T	G	.	.	MAF_INRAE=3.333;MAF_USDA=18.824
NC_035087.1	4366918	.	C	T	.	.	MAF_USDA=19.412
NC_035087.1	4366925	.	A	C	.	.	MAF_USDA=33.333
NC_035087.1	4366930	.	G	C	.	.	MAF_INRAE=44.937;MAF_USDA=32.941
NC_035087.1	4366976	.	T	C	.	.	MAF_INRAE=43.038;MAF_USDA=15.294
NC_035087.1	4367042	.	C	A	.	.	MAF_INRAE=3.333;MAF_USDA=20.588
NC_035087.1	4367074	.	C	T	.	.	MAF_INRAE=27.215;MAF_USDA=2.941
NC_035087.1	4367075	.	T	C	.	.	MAF_USDA=10.656
NC_035087.1	4367081	.	G	A	.	.	MAF_INRAE=3.333;MAF_USDA=20.588
NC_035087.1	4367097	.	T	C	.	.	MAF_INRAE=43.038;MAF_USDA=7.059
NC_035087.1	4367103	.	T	G	.	.	MAF_INRAE=3.333;MAF_USDA=20.588
NC_035087.1	4367113	.	G	T	.	.	MAF_INRAE=3.333;MAF_USDA=20.833
NC_035087.1	4367154	.	T	C	.	.	MAF_USDA=2.5
NC_035087.1	4367162	.	C	A	.	.	MAF_USDA=12.5
NC_035087.1	4367171	.	T	G	.	.	MAF_INRAE=14.557
NC_035087.1	4367178	.	C	A	.	.	MAF_INRAE=45.57;MAF_USDA=27.381
NC_035087.1	4367185	.	G	A	.	.	MAF_INRAE=43.038;MAF_USDA=7.143
NC_035087.1	4367220	.	T	A	.	.	MAF_INRAE=3.333;MAF_USDA=20.833
NC_035087.1	4367258	.	A	C	.	.	MAF_INRAE=3.333;MAF_USDA=20.588
NC_035087.1	4367268	.	T	C	.	.	MAF_INRAE=3.333;MAF_USDA=20.588
NC_035087.1	4367269	.	A	G	.	.	MAF_INRAE=3.333;MAF_USDA=20.0
NC_035087.1	4367277	.	G	A	.	.	MAF_INRAE=3.333;MAF_USDA=20.588
NC_035087.1	4367344	.	A	C,G	.	.	MAF_INRAE=3.333;MAF_USDA=35.417
NC_035087.1	4367348	.	A	T	.	.	MAF_INRAE=3.333;MAF_USDA=20.588
NC_035087.1	4367349	.	T	A	.	.	MAF_INRAE=3.333;MAF_USDA=20.588
NC_035087.1	4367355	.	A	G	.	.	MAF_INRAE=43.038;MAF_USDA=12.941
NC_035087.1	4367360	.	T	A	.	.	MAF_INRAE=2.5;MAF_USDA=20.588
NC_035087.1	4367477	.	C	G	.	.	MAF_INRAE=3.333;MAF_USDA=22.941
NC_035087.1	4367515	.	G	A	.	.	MAF_USDA=3.279
NC_035087.1	4367558	.	C	T	.	.	MAF_INRAE=27.215;MAF_USDA=2.941
NC_035087.1	4367576	.	A	G	.	.	MAF_INRAE=3.333;MAF_USDA=25.882
NC_035087.1	4367577	.	G	A	.	.	MAF_INRAE=3.333;MAF_USDA=35.417
NC_035087.1	4367585	.	G	A	.	.	MAF_USDA=8.197
NC_035087.1	4367591	.	T	G	.	.	MAF_INRAE=3.333;MAF_USDA=26.471
NC_035087.1	4367635	.	G	T	.	.	MAF_INRAE=3.333;MAF_USDA=20.588
NC_035087.1	4367673	.	G	A	.	.	MAF_USDA=1.639
NC_035087.1	4367692	.	C	T	.	.	MAF_INRAE=14.557;MAF_USDA=4.167
NC_035087.1	4367695	.	T	C	.	.	MAF_INRAE=46.667;MAF_USDA=43.529
NC_035087.1	4367712	.	C	G	.	.	MAF_INRAE=25.949;MAF_USDA=5.294
NC_035087.1	4367715	.	A	G	.	.	MAF_INRAE=3.333;MAF_USDA=23.529
NC_035087.1	4367735	.	G	C	.	.	MAF_USDA=2.459
NC_035087.1	4367763	.	C	T	.	.	MAF_USDA=3.279
NC_035087.1	4367776	.	C	T	.	.	MAF_INRAE=26.582;MAF_USDA=3.529
NC_035087.1	4367799	.	T	C	.	.	MAF_INRAE=3.333;MAF_USDA=22.941
NC_035087.1	4367819	.	G	A	.	.	MAF_USDA=3.279
NC_035087.1	4367863	.	G	T	.	.	MAF_INRAE=27.215;MAF_USDA=4.118
NC_035087.1	4367867	.	T	C	.	.	MAF_USDA=9.836
NC_035087.1	4367885	.	A	C	.	.	MAF_INRAE=5.263;MAF_USDA=3.279
NC_035087.1	4367917	.	A	C	.	.	MAF_USDA=7.377
NC_035087.1	4367949	.	G	A	.	.	MAF_USDA=8.197
NC_035087.1	4367980	.	G	A	.	.	MAF_USDA=6.25
NC_035087.1	4367992	.	C	T	.	.	MAF_USDA=20.588
NC_035087.1	4368022	.	G	A	.	.	MAF_USDA=3.279
NC_035087.1	4368023	.	A	C	.	.	MAF_USDA=2.459
NC_035087.1	4368129	.	C	T	.	.	MAF_USDA=4.167
NC_035087.1	4368141	.	T	C	.	.	MAF_USDA=1.639
NC_035087.1	4368143	.	C	T	.	.	MAF_INRAE=3.333;MAF_USDA=27.647
NC_035087.1	4368202	.	A	C	.	.	MAF_INRAE=3.333;MAF_USDA=27.059
NC_035087.1	4368230	.	G	A	.	.	MAF_USDA=7.377
NC_035087.1	4368235	.	G	A	.	.	MAF_INRAE=41.772;MAF_USDA=7.647
NC_035087.1	4368244	.	C	T	.	.	MAF_INRAE=14.557;MAF_USDA=1.765
NC_035087.1	4368272	.	G	A	.	.	MAF_INRAE=2.5
NC_035087.1	4368320	.	C	G	.	.	MAF_USDA=1.765
NC_035087.1	4368361	.	G	A	.	.	MAF_INRAE=4.167;MAF_USDA=9.836
NC_035087.1	4368388	.	T	A	.	.	MAF_USDA=2.459
NC_035087.1	4368391	.	T	A	.	.	MAF_USDA=2.459
NC_035087.1	4368392	.	C	T	.	.	MAF_USDA=2.459
NC_035087.1	4368420	.	A	G	.	.	MAF_INRAE=14.557;MAF_USDA=4.167
NC_035087.1	4368431	.	A	T	.	.	MAF_USDA=4.918
NC_035087.1	4368505	.	G	A	.	.	MAF_USDA=3.279
NC_035087.1	4368529	.	A	T	.	.	MAF_USDA=1.639
NC_035087.1	4368567	.	G	T	.	.	MAF_USDA=20.833
NC_035087.1	4368604	.	T	G	.	.	MAF_USDA=4.167
NC_035087.1	4368609	.	A	G	.	.	MAF_USDA=3.279
NC_035087.1	4368667	.	C	A	.	.	MAF_USDA=12.353
NC_035087.1	4368677	.	G	A	.	.	MAF_USDA=20.588
NC_035087.1	4368686	.	T	C	.	.	MAF_USDA=5.738
NC_035087.1	4368735	.	T	G	.	.	MAF_USDA=5.738
NC_035087.1	4368785	.	A	C	.	.	MAF_USDA=2.459
NC_035087.1	4368802	.	G	A	.	.	MAF_USDA=3.279
NC_035087.1	4368844	.	G	A	.	.	MAF_USDA=3.279
NC_035087.1	4368856	.	A	G	.	.	MAF_USDA=45.833
NC_035087.1	4368873	.	C	T	.	.	MAF_USDA=31.25
NC_035087.1	4368926	.	C	T	.	.	MAF_USDA=9.836
NC_035087.1	4368927	.	G	A	.	.	MAF_USDA=20.0
NC_035087.1	4368933	.	A	C	.	.	MAF_USDA=21.176
NC_035087.1	4368935	.	T	C	.	.	MAF_USDA=21.176
NC_035087.1	4368949	.	T	A	.	.	MAF_INRAE=47.368;MAF_USDA=12.941
NC_035087.1	4368951	.	T	G	.	.	MAF_USDA=12.941
NC_035087.1	4369012	.	C	G	.	.	MAF_USDA=2.459
NC_035087.1	4369041	.	T	C	.	.	MAF_USDA=20.238
NC_035087.1	4369058	.	A	G	.	.	MAF_INRAE=25.949;MAF_USDA=2.941
NC_035087.1	4369097	.	G	T	.	.	MAF_USDA=33.333
NC_035087.1	4369111	.	T	A	.	.	MAF_INRAE=5.263
NC_035087.1	4369133	.	G	A	.	.	MAF_INRAE=5.263;MAF_USDA=3.279
NC_035087.1	4369136	.	T	G	.	.	MAF_INRAE=2.5;MAF_USDA=20.588
NC_035087.1	4369154	.	A	G	.	.	MAF_INRAE=2.5;MAF_USDA=21.765
NC_035087.1	4369186	.	G	A	.	.	MAF_INRAE=36.842;MAF_USDA=12.941
NC_035087.1	4369209	.	T	G	.	.	MAF_USDA=41.765
NC_035087.1	4369235	.	C	T	.	.	MAF_USDA=5.738
NC_035087.1	4369236	.	G	T	.	.	MAF_USDA=7.059
NC_035087.1	4369263	.	T	C	.	.	MAF_USDA=4.167
NC_035087.1	4369275	.	A	G	.	.	MAF_USDA=2.459
NC_035087.1	4369282	.	A	C	.	.	MAF_USDA=2.459
NC_035087.1	4370673	.	C	A	.	.	MAF_USDA=7.5
NC_035087.1	4370674	.	A	T	.	.	MAF_USDA=16.667
NC_035087.1	4370721	.	C	A	.	.	MAF_USDA=18.452
NC_035087.1	4370775	.	C	T	.	.	MAF_INRAE=5.263;MAF_USDA=3.279
NC_035087.1	4370789	.	G	A	.	.	MAF_INRAE=15.789;MAF_USDA=2.353
NC_035087.1	4370810	.	C	T	.	.	MAF_USDA=12.353
NC_035087.1	4370857	.	A	C	.	.	MAF_INRAE=47.368;MAF_USDA=21.176
NC_035087.1	4370905	.	A	G	.	.	MAF_USDA=1.639
NC_035087.1	4370922	.	C	T	.	.	MAF_INRAE=3.333;MAF_USDA=10.588
NC_035087.1	4370927	.	A	C	.	.	MAF_INRAE=3.333;MAF_USDA=22.941
NC_035087.1	4370990	.	C	T	.	.	MAF_INRAE=43.038;MAF_USDA=31.25
NC_035087.1	4370994	.	T	G	.	.	MAF_INRAE=42.405;MAF_USDA=23.913
NC_035087.1	4371034	.	A	T	.	.	MAF_USDA=23.913
NC_035087.1	4371036	.	G	T	.	.	MAF_INRAE=9.167;MAF_USDA=23.913
NC_035087.1	4371037	.	A	T	.	.	MAF_INRAE=9.167;MAF_USDA=18.75
NC_035087.1	4371063	.	C	T	.	.	MAF_INRAE=3.333;MAF_USDA=15.294
NC_035087.1	4371079	.	A	T	.	.	MAF_INRAE=10.127;MAF_USDA=21.429
NC_035087.1	4371098	.	T	G	.	.	MAF_INRAE=47.468;MAF_USDA=34.524
NC_035087.1	4371110	.	G	A	.	.	MAF_INRAE=48.734;MAF_USDA=33.333
NC_035087.1	4371128	.	G	A	.	.	MAF_INRAE=10.127;MAF_USDA=20.833
NC_035087.1	4371144	.	A	C	.	.	MAF_INRAE=3.333;MAF_USDA=5.833
NC_035087.1	4371170	.	C	T	.	.	MAF_USDA=8.333
NC_035087.1	4371213	.	A	T	.	.	MAF_INRAE=5.263
NC_035087.1	4371215	.	C	A	.	.	MAF_USDA=4.167
NC_035087.1	4371246	.	T	C	.	.	MAF_USDA=3.279
NC_035087.1	4371264	.	C	A	.	.	MAF_USDA=7.377
NC_035087.1	4371312	.	C	T	.	.	MAF_INRAE=25.316;MAF_USDA=11.765
NC_035087.1	4371313	.	A	G	.	.	MAF_INRAE=28.333;MAF_USDA=11.765
NC_035087.1	4371314	.	C	T	.	.	MAF_USDA=1.639
NC_035087.1	4371420	.	C	T	.	.	MAF_INRAE=48.734;MAF_USDA=23.214
NC_035087.1	4371437	.	T	G	.	.	MAF_INRAE=9.167;MAF_USDA=8.333
NC_035087.1	4371519	.	T	A	.	.	MAF_USDA=24.699
NC_035087.1	4371599	.	A	T	.	.	MAF_INRAE=15.823;MAF_USDA=46.471
NC_035087.1	4371606	.	G	A	.	.	MAF_INRAE=43.671;MAF_USDA=33.529
NC_035087.1	4371662	.	A	G	.	.	MAF_INRAE=5.263
NC_035087.1	4371707	.	C	T	.	.	MAF_INRAE=27.848;MAF_USDA=12.941
NC_035087.1	4371745	.	G	A	.	.	MAF_USDA=1.667
NC_035087.1	4371771	.	C	T	.	.	MAF_INRAE=40.506;MAF_USDA=12.5
NC_035087.1	4371870	.	G	C	.	.	MAF_INRAE=41.772;MAF_USDA=18.824
NC_035087.1	4371932	.	T	G	.	.	MAF_INRAE=44.937;MAF_USDA=25.882
NC_035087.1	4371954	.	G	T	.	.	MAF_USDA=7.647
NC_035087.1	4371997	.	G	T	.	.	MAF_USDA=1.639
NC_035087.1	4372020	.	T	G	.	.	MAF_USDA=4.167
NC_035087.1	4372215	.	A	G	.	.	MAF_USDA=22.917
NC_035087.1	4372241	.	G	A	.	.	MAF_USDA=18.75
NC_035087.1	4372242	.	C	A	.	.	MAF_USDA=20.833
NC_035087.1	4372327	.	T	A	.	.	MAF_USDA=14.706
NC_035087.1	4372351	.	T	C	.	.	MAF_USDA=4.167
NC_035087.1	4372355	.	A	T	.	.	MAF_USDA=1.639
NC_035087.1	4372392	.	C	G	.	.	MAF_USDA=8.824
NC_035087.1	4372413	.	G	C	.	.	MAF_USDA=8.197
NC_035087.1	4372434	.	G	C	.	.	MAF_USDA=4.918
NC_035087.1	4372452	.	A	T	.	.	MAF_USDA=3.279
NC_035087.1	4372455	.	C	G	.	.	MAF_USDA=15.294
NC_035087.1	4372473	.	T	A	.	.	MAF_USDA=15.882
NC_035087.1	4372494	.	A	T	.	.	MAF_INRAE=31.579;MAF_USDA=4.706
NC_035087.1	4372547	.	G	A	.	.	MAF_INRAE=5.263;MAF_USDA=2.459
NC_035087.1	4372548	.	T	A	.	.	MAF_USDA=2.459
NC_035087.1	4372561	.	T	C	.	.	MAF_INRAE=9.494;MAF_USDA=10.0
NC_035087.1	4372565	.	A	T	.	.	MAF_USDA=2.459
NC_035087.1	4372577	.	T	A	.	.	MAF_USDA=1.639
NC_035087.1	4372581	.	C	T	.	.	MAF_INRAE=14.557;MAF_USDA=20.588
NC_035087.1	4372587	.	C	A	.	.	MAF_INRAE=14.557;MAF_USDA=20.588
NC_035087.1	4372625	.	T	A	.	.	MAF_INRAE=4.167;MAF_USDA=3.279
NC_035087.1	4372638	.	T	G	.	.	MAF_USDA=2.459
NC_035087.1	4372642	.	C	T	.	.	MAF_INRAE=14.557;MAF_USDA=3.529
NC_035087.1	4372684	.	C	T	.	.	MAF_INRAE=5.0;MAF_USDA=13.529
NC_035087.1	4372748	.	C	T	.	.	MAF_INRAE=13.924;MAF_USDA=4.706
NC_035087.1	4372779	.	G	A	.	.	MAF_USDA=4.098
NC_035087.1	4372781	.	C	T	.	.	MAF_INRAE=14.557;MAF_USDA=3.529
NC_035087.1	4372806	.	A	C	.	.	MAF_USDA=2.459
NC_035087.1	4372807	.	C	T	.	.	MAF_USDA=2.459
NC_035087.1	4372810	.	C	G	.	.	MAF_USDA=11.765
NC_035087.1	4372814	.	C	A	.	.	MAF_USDA=1.639
NC_035087.1	4372854	.	C	T	.	.	MAF_INRAE=13.924;MAF_USDA=2.941
NC_035087.1	4372879	.	T	A	.	.	MAF_USDA=8.333
NC_035087.1	4372926	.	G	T	.	.	MAF_USDA=11.176
NC_035087.1	4372953	.	G	T	.	.	MAF_USDA=10.0
NC_035087.1	4373022	.	G	A	.	.	MAF_INRAE=13.924;MAF_USDA=2.941
NC_035087.1	4373024	.	G	C	.	.	MAF_INRAE=14.167;MAF_USDA=17.059
NC_035087.1	4373052	.	C	A	.	.	MAF_INRAE=5.263;MAF_USDA=3.279
NC_035087.1	4373076	.	C	T	.	.	MAF_INRAE=5.263;MAF_USDA=3.279
NC_035087.1	4373092	.	C	A	.	.	MAF_USDA=4.918
NC_035087.1	4373097	.	G	A	.	.	MAF_USDA=3.279
NC_035087.1	4373101	.	C	T	.	.	MAF_USDA=4.918
NC_035087.1	4373103	.	G	T	.	.	MAF_USDA=3.279
NC_035087.1	4373104	.	T	A	.	.	MAF_INRAE=5.0
NC_035087.1	4373140	.	G	C	.	.	MAF_INRAE=5.0;MAF_USDA=10.588
NC_035087.1	4373145	.	T	C	.	.	MAF_INRAE=5.0;MAF_USDA=10.588
NC_035087.1	4373180	.	C	T	.	.	MAF_USDA=4.167
NC_035087.1	4373208	.	G	A	.	.	MAF_USDA=3.279
NC_035087.1	4373224	.	G	A	.	.	MAF_USDA=12.5
NC_035087.1	4373235	.	C	G	.	.	MAF_USDA=5.738
NC_035087.1	4373241	.	G	A	.	.	MAF_INRAE=31.646;MAF_USDA=18.75
NC_035087.1	4373249	.	G	T	.	.	MAF_INRAE=15.823;MAF_USDA=3.529
NC_035087.1	4373266	.	T	C	.	.	MAF_INRAE=5.263;MAF_USDA=2.5
NC_035087.1	4373273	.	G	T	.	.	MAF_USDA=2.5
NC_035087.1	4373294	.	T	A	.	.	MAF_INRAE=5.263;MAF_USDA=2.5
NC_035087.1	4373320	.	G	A	.	.	MAF_INRAE=11.392;MAF_USDA=8.333
NC_035087.1	4373371	.	T	G	.	.	MAF_INRAE=5.263;MAF_USDA=2.5
NC_035087.1	4373379	.	A	G	.	.	MAF_USDA=10.0
NC_035087.1	4373432	.	T	G	.	.	MAF_USDA=4.237
NC_035087.1	4373459	.	C	T	.	.	MAF_USDA=33.133
NC_035087.1	4373460	.	G	A	.	.	MAF_USDA=11.864
NC_035087.1	4373501	.	G	A	.	.	MAF_USDA=2.542
NC_035087.1	4373526	.	C	T	.	.	MAF_INRAE=15.823;MAF_USDA=3.659
NC_035087.1	4373542	.	C	T	.	.	MAF_INRAE=5.263;MAF_USDA=3.448
NC_035087.1	4373579	.	A	C	.	.	MAF_INRAE=24.051;MAF_USDA=11.585
NC_035087.1	4373612	.	C	T	.	.	MAF_INRAE=27.848;MAF_USDA=12.5
NC_035087.1	4373672	.	G	A	.	.	MAF_USDA=3.39
NC_035087.1	4373674	.	T	C	.	.	MAF_USDA=3.39
NC_035087.1	4373685	.	T	A	.	.	MAF_USDA=3.39
NC_035087.1	4373686	.	T	A	.	.	MAF_USDA=4.237
NC_035087.1	4373697	.	A	C	.	.	MAF_USDA=3.39
NC_035087.1	4373760	.	C	G	.	.	MAF_USDA=25.0
NC_035087.1	4373761	.	T	C	.	.	MAF_USDA=17.241
NC_035087.1	4373771	.	C	T	.	.	MAF_USDA=2.586
NC_035087.1	4373816	.	A	T	.	.	MAF_USDA=2.542
NC_035087.1	4373879	.	A	T	.	.	MAF_USDA=5.085
NC_035087.1	4373901	.	G	C	.	.	MAF_USDA=17.797
NC_035087.1	4373914	.	T	G	.	.	MAF_USDA=9.322
NC_035087.1	4373978	.	C	A	.	.	MAF_USDA=29.508
NC_035087.1	4373985	.	G	T	.	.	MAF_INRAE=22.785;MAF_USDA=25.882
NC_035087.1	4373988	.	C	T	.	.	MAF_USDA=2.459
NC_035087.1	4374023	.	A	G	.	.	MAF_USDA=5.0
NC_035087.1	4374056	.	C	T	.	.	MAF_USDA=4.167
NC_035087.1	4374136	.	A	G	.	.	MAF_USDA=4.706
NC_035087.1	4374166	.	T	C	.	.	MAF_USDA=8.333
NC_035087.1	4374168	.	A	C	.	.	MAF_INRAE=32.278;MAF_USDA=25.294
NC_035087.1	4374169	.	G	A	.	.	MAF_USDA=8.333
NC_035087.1	4374196	.	A	G	.	.	MAF_INRAE=32.278;MAF_USDA=27.647
NC_035087.1	4374201	.	T	A	.	.	MAF_INRAE=5.263
NC_035087.1	4374212	.	A	C	.	.	MAF_INRAE=5.0;MAF_USDA=18.033
NC_035087.1	4374221	.	G	A	.	.	MAF_INRAE=5.0;MAF_USDA=17.213
NC_035087.1	4374226	.	G	T	.	.	MAF_INRAE=10.759;MAF_USDA=7.059
NC_035087.1	4374229	.	C	T	.	.	MAF_USDA=4.167
NC_035087.1	4374236	.	G	A	.	.	MAF_USDA=1.639
NC_035087.1	4374279	.	C	T	.	.	MAF_INRAE=5.063;MAF_USDA=29.412
NC_035087.1	4374283	.	A	C	.	.	MAF_USDA=4.118
NC_035087.1	4374291	.	G	T	.	.	MAF_INRAE=41.772;MAF_USDA=32.941
NC_035087.1	4374310	.	A	G	.	.	MAF_INRAE=14.557;MAF_USDA=4.167
NC_035087.1	4374311	.	C	A	.	.	MAF_USDA=8.333
NC_035087.1	4374351	.	T	C	.	.	MAF_USDA=1.639
NC_035087.1	4374367	.	A	G	.	.	MAF_INRAE=31.646;MAF_USDA=25.294
NC_035087.1	4374368	.	T	C	.	.	MAF_INRAE=14.557;MAF_USDA=2.941
NC_035087.1	4374378	.	G	A	.	.	MAF_INRAE=24.051;MAF_USDA=32.941
NC_035087.1	4374400	.	G	T	.	.	MAF_USDA=2.459
NC_035087.1	4374449	.	T	C	.	.	MAF_USDA=7.059
NC_035087.1	4374480	.	A	G	.	.	MAF_USDA=2.941
NC_035087.1	4374493	.	T	C	.	.	MAF_USDA=7.059
NC_035087.1	4374494	.	A	T	.	.	MAF_USDA=2.941
NC_035087.1	4374501	.	A	C	.	.	MAF_USDA=36.471
NC_035087.1	4374502	.	A	C	.	.	MAF_USDA=7.059
NC_035087.1	4374503	.	A	T	.	.	MAF_USDA=2.459
NC_035087.1	4374505	.	G	T	.	.	MAF_USDA=2.459
NC_035087.1	4374506	.	T	C	.	.	MAF_USDA=4.167
NC_035087.1	4374545	.	C	T	.	.	MAF_USDA=4.098
NC_035087.1	4374555	.	T	G	.	.	MAF_USDA=21.176
NC_035087.1	4374576	.	T	G	.	.	MAF_USDA=2.5
NC_035087.1	4374613	.	T	A	.	.	MAF_USDA=2.459
NC_035087.1	4374720	.	T	G,C	.	.	MAF_INRAE=5.263;MAF_USDA=4.098
NC_035087.1	4374748	.	T	G	.	.	MAF_USDA=31.176
NC_035087.1	4374750	.	A	T	.	.	MAF_USDA=7.377
NC_035087.1	4374758	.	A	C	.	.	MAF_USDA=41.667
NC_035087.1	4374792	.	C	T	.	.	MAF_INRAE=21.053;MAF_USDA=31.176
NC_035087.1	4374860	.	T	A	.	.	MAF_USDA=8.333
NC_035087.1	4374885	.	G	A	.	.	MAF_INRAE=15.789;MAF_USDA=32.941
NC_035087.1	4374928	.	C	A	.	.	MAF_INRAE=11.392;MAF_USDA=13.529
NC_035087.1	4374934	.	C	A	.	.	MAF_USDA=1.639
NC_035087.1	4374969	.	A	G	.	.	MAF_USDA=8.197
NC_035087.1	4375010	.	A	G	.	.	MAF_INRAE=5.696
NC_035087.1	4375034	.	C	G	.	.	MAF_USDA=2.459
NC_035087.1	4375035	.	T	C	.	.	MAF_USDA=6.557
NC_035087.1	4375061	.	G	T	.	.	MAF_USDA=9.412
NC_035087.1	4375093	.	G	A	.	.	MAF_USDA=2.459
NC_035087.1	4375161	.	T	C	.	.	MAF_USDA=2.459
NC_035087.1	4375214	.	G	T	.	.	MAF_USDA=1.639
NC_035087.1	4375223	.	G	A	.	.	MAF_USDA=2.459
NC_035087.1	4375240	.	C	A	.	.	MAF_INRAE=49.367;MAF_USDA=32.941
NC_035087.1	4375295	.	T	C	.	.	MAF_INRAE=15.19;MAF_USDA=5.357
NC_035087.1	4375332	.	A	T	.	.	MAF_USDA=19.167
NC_035087.1	4375366	.	G	T	.	.	MAF_USDA=8.333
NC_035087.1	4375387	.	T	G	.	.	MAF_USDA=10.119
NC_035087.1	4375390	.	C	T	.	.	MAF_USDA=8.333
NC_035087.1	4375401	.	G	C	.	.	MAF_INRAE=5.696;MAF_USDA=4.167
NC_035087.1	4375404	.	C	T	.	.	MAF_INRAE=3.797;MAF_USDA=4.167
NC_035087.1	4375429	.	A	C	.	.	MAF_INRAE=48.734;MAF_USDA=34.118
NC_035087.1	4375625	.	T	C	.	.	MAF_USDA=10.417
NC_035087.1	4375642	.	G	A	.	.	MAF_USDA=26.471
NC_035087.1	4375646	.	A	G	.	.	MAF_INRAE=10.0;MAF_USDA=34.118
NC_035087.1	4375655	.	G	C	.	.	MAF_INRAE=18.354;MAF_USDA=40.0
NC_035087.1	4375674	.	T	C	.	.	MAF_INRAE=5.263;MAF_USDA=8.333
NC_035087.1	4375739	.	C	T	.	.	MAF_USDA=38.824
NC_035087.1	4375743	.	T	C	.	.	MAF_USDA=8.333
NC_035087.1	4375772	.	T	C	.	.	MAF_USDA=8.333
NC_035087.1	4375875	.	G	A	.	.	MAF_INRAE=20.833;MAF_USDA=2.083
NC_035087.1	4375878	.	T	C	.	.	MAF_INRAE=31.667;MAF_USDA=20.238
NC_035087.1	4375880	.	T	G	.	.	MAF_USDA=5.0
NC_035087.1	4375927	.	T	G	.	.	MAF_INRAE=21.519;MAF_USDA=48.214
NC_035087.1	4375985	.	C	A	.	.	MAF_USDA=2.5
NC_035087.1	4376006	.	C	T	.	.	MAF_INRAE=20.886;MAF_USDA=47.024
NC_035087.1	4376072	.	G	A	.	.	MAF_INRAE=12.5;MAF_USDA=25.595
NC_035087.1	4376079	.	A	T	.	.	MAF_INRAE=10.759;MAF_USDA=38.69
NC_035087.1	4376090	.	A	C	.	.	MAF_INRAE=20.253;MAF_USDA=9.524
NC_035087.1	4376139	.	T	C	.	.	MAF_INRAE=29.167
NC_035087.1	4376141	.	T	G	.	.	MAF_INRAE=29.167
NC_035087.1	4376176	.	G	A	.	.	MAF_USDA=1.639
NC_035087.1	4376187	.	C	A	.	.	MAF_INRAE=5.263;MAF_USDA=1.639
NC_035087.1	4376234	.	C	T	.	.	MAF_USDA=1.639
NC_035087.1	4376297	.	G	A	.	.	MAF_USDA=10.588
NC_035087.1	4376300	.	A	G	.	.	MAF_INRAE=5.263;MAF_USDA=10.656
NC_035087.1	4376302	.	G	T	.	.	MAF_INRAE=5.263;MAF_USDA=3.279
NC_035087.1	4376378	.	A	G	.	.	MAF_USDA=3.333
NC_035087.1	4376407	.	C	T	.	.	MAF_INRAE=21.053;MAF_USDA=17.857
NC_035087.1	4376408	.	G	T	.	.	MAF_USDA=2.976
NC_035087.1	4376501	.	C	G	.	.	MAF_USDA=18.75
NC_035087.1	4376528	.	C	T	.	.	MAF_USDA=2.083
NC_035087.1	4376572	.	A	T	.	.	MAF_USDA=10.417
NC_035087.1	4376582	.	T	G	.	.	MAF_USDA=4.167
NC_035087.1	4376590	.	C	G	.	.	MAF_USDA=4.167
NC_035087.1	4378266	.	T	C	.	.	MAF_USDA=26.087
NC_035087.1	4378279	.	G	T	.	.	MAF_USDA=16.667
NC_035087.1	4378284	.	G	T	.	.	MAF_USDA=11.207
NC_035087.1	4378301	.	T	C	.	.	MAF_USDA=10.345
NC_035087.1	4378303	.	C	A	.	.	MAF_USDA=10.345
NC_035087.1	4378332	.	G	C	.	.	MAF_USDA=7.738
NC_035087.1	4378349	.	G	A	.	.	MAF_USDA=1.667
NC_035087.1	4378357	.	T	G	.	.	MAF_USDA=39.286
NC_035087.1	4378358	.	C	A	.	.	MAF_INRAE=31.579;MAF_USDA=36.905
NC_035087.1	4378392	.	G	T	.	.	MAF_INRAE=2.5
NC_035087.1	4378396	.	T	G	.	.	MAF_USDA=9.836
NC_035087.1	4378403	.	C	T	.	.	MAF_USDA=4.098
NC_035087.1	4378404	.	G	A	.	.	MAF_USDA=8.333
NC_035087.1	4378445	.	T	C	.	.	MAF_USDA=9.016
NC_035087.1	4378468	.	C	T	.	.	MAF_INRAE=24.051;MAF_USDA=7.647
NC_035087.1	4378714	.	A	T	.	.	MAF_INRAE=14.557;MAF_USDA=4.167
NC_035087.1	4378740	.	T	G	.	.	MAF_INRAE=22.152;MAF_USDA=27.059
NC_035087.1	4378750	.	C	T	.	.	MAF_USDA=2.459
NC_035087.1	4378763	.	C	A	.	.	MAF_INRAE=5.696;MAF_USDA=4.167
NC_035087.1	4378825	.	T	C	.	.	MAF_INRAE=12.658;MAF_USDA=45.294
NC_035087.1	4378855	.	G	C	.	.	MAF_USDA=3.279
NC_035087.1	4378875	.	A	G	.	.	MAF_INRAE=5.263;MAF_USDA=2.459
NC_035087.1	4378900	.	T	G	.	.	MAF_INRAE=9.167;MAF_USDA=12.941
NC_035087.1	4378989	.	T	C	.	.	MAF_INRAE=8.333;MAF_USDA=12.941
NC_035087.1	4379100	.	T	C	.	.	MAF_USDA=5.738
NC_035087.1	4379113	.	A	G	.	.	MAF_USDA=12.5
NC_035087.1	4379188	.	T	G	.	.	MAF_INRAE=5.263;MAF_USDA=5.738
NC_035087.1	4379206	.	C	A	.	.	MAF_INRAE=4.167
NC_035087.1	4379217	.	T	A	.	.	MAF_INRAE=5.696;MAF_USDA=11.765
NC_035087.1	4379332	.	C	A	.	.	MAF_INRAE=34.81;MAF_USDA=14.118
NC_035087.1	4379357	.	A	G	.	.	MAF_USDA=4.918
NC_035087.1	4379363	.	T	C	.	.	MAF_USDA=5.294
NC_035087.1	4379389	.	G	C	.	.	MAF_INRAE=29.747;MAF_USDA=10.0
NC_035087.1	4379479	.	T	C	.	.	MAF_USDA=3.529
NC_035087.1	4379521	.	A	G	.	.	MAF_INRAE=1.667
NC_035087.1	4379528	.	G	A	.	.	MAF_USDA=4.706
NC_035087.1	4379529	.	G	T	.	.	MAF_INRAE=1.667
NC_035087.1	4379543	.	T	G	.	.	MAF_INRAE=3.333
NC_035087.1	4379544	.	G	A	.	.	MAF_INRAE=3.333
NC_035087.1	4379557	.	C	T	.	.	MAF_INRAE=3.333
NC_035087.1	4379588	.	A	G	.	.	MAF_INRAE=7.895;MAF_USDA=4.167
NC_035087.1	4379593	.	C	A	.	.	MAF_INRAE=4.167
NC_035087.1	4379597	.	G	T	.	.	MAF_INRAE=45.0
NC_035087.1	4379605	.	G	T	.	.	MAF_USDA=7.647
NC_035087.1	4379647	.	A	T	.	.	MAF_USDA=17.213
NC_035087.1	4379658	.	G	T	.	.	MAF_INRAE=25.316;MAF_USDA=6.471
NC_035087.1	4379669	.	G	C	.	.	MAF_USDA=3.529
NC_035087.1	4379676	.	C	A	.	.	MAF_INRAE=10.833;MAF_USDA=15.574
NC_035087.1	4379694	.	G	A	.	.	MAF_USDA=3.529
NC_035087.1	4379764	.	G	A	.	.	MAF_INRAE=26.667
NC_035087.1	4379817	.	T	G	.	.	MAF_USDA=2.459
NC_035087.1	4379864	.	C	A	.	.	MAF_USDA=4.098
NC_035087.1	4379973	.	T	G	.	.	MAF_INRAE=24.684;MAF_USDA=44.706
NC_035087.1	4380000	.	A	G	.	.	MAF_USDA=4.098
NC_035087.1	4380075	.	G	C	.	.	MAF_USDA=5.294
NC_035087.1	4380089	.	T	A	.	.	MAF_USDA=2.459
NC_035087.1	4380132	.	A	T	.	.	MAF_USDA=2.459
NC_035087.1	4380134	.	G	T	.	.	MAF_USDA=2.459
NC_035087.1	4380189	.	C	G	.	.	MAF_INRAE=3.165;MAF_USDA=2.459
NC_035087.1	4380299	.	C	A	.	.	MAF_INRAE=44.937;MAF_USDA=15.294
NC_035087.1	4380461	.	C	A	.	.	MAF_USDA=2.459
NC_035087.1	4380474	.	C	A	.	.	MAF_INRAE=48.101;MAF_USDA=22.941
NC_035087.1	4380482	.	A	T	.	.	MAF_USDA=4.167
NC_035087.1	4380483	.	C	T	.	.	MAF_USDA=4.167
NC_035087.1	4380485	.	G	A	.	.	MAF_USDA=2.459
NC_035087.1	4380512	.	G	A	.	.	MAF_INRAE=24.684;MAF_USDA=5.294
NC_035087.1	4380550	.	T	C	.	.	MAF_USDA=1.639
NC_035087.1	4380574	.	G	A	.	.	MAF_USDA=1.765
NC_035087.1	4380596	.	A	T	.	.	MAF_USDA=10.417
NC_035087.1	4380598	.	G	T	.	.	MAF_USDA=10.417
NC_035087.1	4380632	.	C	T	.	.	MAF_USDA=1.639
NC_035087.1	4380639	.	T	G	.	.	MAF_INRAE=5.263;MAF_USDA=1.639
NC_035087.1	4380648	.	T	G	.	.	MAF_USDA=4.167
NC_035087.1	4380679	.	C	T	.	.	MAF_INRAE=27.848;MAF_USDA=5.882
NC_035087.1	4380690	.	C	A	.	.	MAF_INRAE=6.329;MAF_USDA=1.639
NC_035087.1	4380741	.	G	A	.	.	MAF_USDA=9.836
NC_035087.1	4380746	.	T	C	.	.	MAF_INRAE=45.57;MAF_USDA=14.706
NC_035087.1	4380765	.	A	T	.	.	MAF_USDA=4.167
NC_035087.1	4380774	.	A	G	.	.	MAF_INRAE=5.263
NC_035087.1	4380776	.	G	A	.	.	MAF_USDA=9.412
NC_035087.1	4380871	.	A	C	.	.	MAF_USDA=5.738
NC_035087.1	4380884	.	T	G	.	.	MAF_USDA=1.639
NC_035087.1	4380891	.	G	T	.	.	MAF_USDA=2.459
NC_035087.1	4380947	.	C	T	.	.	MAF_INRAE=4.167
NC_035087.1	4380961	.	A	T	.	.	MAF_INRAE=5.263;MAF_USDA=1.639
NC_035087.1	4381043	.	G	A	.	.	MAF_USDA=1.639
NC_035087.1	4381211	.	A	G	.	.	MAF_INRAE=5.263;MAF_USDA=3.529
NC_035087.1	4381229	.	C	T	.	.	MAF_INRAE=4.167
NC_035087.1	4381233	.	A	G	.	.	MAF_INRAE=6.962;MAF_USDA=4.118
NC_035087.1	4381266	.	T	G	.	.	MAF_USDA=5.294
NC_035087.1	4381356	.	G	T	.	.	MAF_USDA=1.639
NC_035087.1	4381362	.	C	T	.	.	MAF_USDA=1.639
NC_035087.1	4381363	.	T	C	.	.	MAF_USDA=1.639
NC_035087.1	4381367	.	A	T	.	.	MAF_USDA=1.639
NC_035087.1	4381370	.	T	G	.	.	MAF_USDA=1.639
NC_035087.1	4381385	.	C	A	.	.	MAF_USDA=8.333
NC_035087.1	4381389	.	G	C	.	.	MAF_INRAE=34.211;MAF_USDA=24.706
NC_035087.1	4381415	.	C	G	.	.	MAF_USDA=3.279
NC_035087.1	4381419	.	G	T	.	.	MAF_USDA=6.25
NC_035087.1	4381434	.	T	G	.	.	MAF_USDA=29.167
NC_035087.1	4381501	.	G	A	.	.	MAF_INRAE=1.667
NC_035087.1	4381542	.	A	C	.	.	MAF_USDA=15.574
NC_035087.1	4381631	.	G	A	.	.	MAF_USDA=16.667
NC_035087.1	4381642	.	T	G	.	.	MAF_USDA=43.75
NC_035087.1	4381645	.	C	G	.	.	MAF_USDA=41.667
NC_035087.1	4381646	.	C	A	.	.	MAF_USDA=45.833
NC_035087.1	4381815	.	T	A	.	.	MAF_USDA=1.724
NC_035087.1	4381817	.	A	C	.	.	MAF_USDA=1.724
NC_035087.1	4381840	.	T	A	.	.	MAF_USDA=4.217
NC_035087.1	4382074	.	C	T	.	.	MAF_INRAE=5.263;MAF_USDA=1.639
NC_035087.1	4382144	.	T	G	.	.	MAF_USDA=2.459
NC_035087.1	4382253	.	C	T	.	.	MAF_INRAE=14.557;MAF_USDA=4.167
NC_035087.1	4382287	.	C	T	.	.	MAF_INRAE=5.263;MAF_USDA=3.529
NC_035087.1	4382363	.	G	A	.	.	MAF_INRAE=5.263;MAF_USDA=3.529
NC_035087.1	4382416	.	T	C	.	.	MAF_USDA=3.279
NC_035087.1	4382417	.	A	T	.	.	MAF_USDA=3.279
NC_035087.1	4382439	.	C	T	.	.	MAF_USDA=1.765
NC_035087.1	4382440	.	G	T	.	.	MAF_USDA=1.765
NC_035087.1	4382456	.	A	C	.	.	MAF_USDA=1.765
NC_035087.1	4382491	.	C	T	.	.	MAF_INRAE=10.526;MAF_USDA=4.706
NC_035087.1	4382520	.	T	A	.	.	MAF_INRAE=10.526;MAF_USDA=4.118
NC_035087.1	4382537	.	C	T	.	.	MAF_USDA=4.098
NC_035087.1	4382559	.	G	T	.	.	MAF_USDA=4.918
NC_035087.1	4382572	.	G	A	.	.	MAF_USDA=2.083
NC_035087.1	4382602	.	C	A	.	.	MAF_USDA=7.059
NC_035087.1	4382603	.	T	A	.	.	MAF_USDA=7.059
NC_035087.1	4382663	.	G	A	.	.	MAF_INRAE=10.526;MAF_USDA=4.167
NC_035087.1	4382687	.	T	A	.	.	MAF_INRAE=14.557;MAF_USDA=4.167
NC_035087.1	4382689	.	G	A	.	.	MAF_USDA=1.639
NC_035087.1	4382693	.	C	T	.	.	MAF_USDA=1.639
NC_035087.1	4382773	.	C	G	.	.	MAF_USDA=5.738
NC_035087.1	4382804	.	C	T	.	.	MAF_INRAE=6.667
NC_035087.1	4382821	.	C	A	.	.	MAF_INRAE=2.5
NC_035087.1	4382941	.	G	T	.	.	MAF_USDA=10.417
NC_035087.1	4382956	.	C	T	.	.	MAF_USDA=10.87
NC_035087.1	4383116	.	T	G	.	.	MAF_USDA=8.333
NC_035087.1	4383524	.	T	G	.	.	MAF_USDA=1.667
NC_035087.1	4384980	.	G	T	.	.	MAF_USDA=2.459
NC_035087.1	4385000	.	C	A	.	.	MAF_USDA=20.833
NC_035087.1	4385005	.	C	T	.	.	MAF_USDA=18.75
NC_035087.1	4385046	.	A	G	.	.	MAF_USDA=7.059
NC_035087.1	4385092	.	G	C	.	.	MAF_INRAE=47.368;MAF_USDA=30.0
NC_035087.1	4385143	.	A	G	.	.	MAF_USDA=5.882
NC_035087.1	4385185	.	G	A	.	.	MAF_INRAE=10.833;MAF_USDA=7.377
NC_035087.1	4385264	.	G	T	.	.	MAF_USDA=3.279
NC_035087.1	4385555	.	C	G	.	.	MAF_INRAE=5.263;MAF_USDA=8.333
NC_035087.1	4385607	.	G	T	.	.	MAF_USDA=7.377
NC_035087.1	4385684	.	A	C	.	.	MAF_USDA=9.412
NC_035087.1	4385692	.	A	G	.	.	MAF_USDA=5.738
NC_035087.1	4385763	.	C	A	.	.	MAF_INRAE=29.114;MAF_USDA=20.0
NC_035087.1	4385764	.	C	A	.	.	MAF_USDA=2.459
NC_035087.1	4385772	.	A	T	.	.	MAF_USDA=3.279
NC_035087.1	4385777	.	A	G	.	.	MAF_INRAE=5.263;MAF_USDA=2.941
NC_035087.1	4385814	.	C	G	.	.	MAF_USDA=1.639
NC_035087.1	4385819	.	C	A	.	.	MAF_INRAE=3.333
NC_035087.1	4385870	.	A	T	.	.	MAF_INRAE=27.848;MAF_USDA=17.059
NC_035087.1	4385894	.	T	C	.	.	MAF_INRAE=10.526;MAF_USDA=7.377
NC_035087.1	4385899	.	A	G	.	.	MAF_INRAE=4.167
NC_035087.1	4385900	.	A	T	.	.	MAF_INRAE=5.263;MAF_USDA=18.824
NC_035087.1	4385905	.	A	T	.	.	MAF_INRAE=14.557;MAF_USDA=4.167
NC_035087.1	4385910	.	G	A	.	.	MAF_INRAE=5.263;MAF_USDA=1.639
NC_035087.1	4385936	.	A	C	.	.	MAF_USDA=3.279
NC_035087.1	4385937	.	A	C	.	.	MAF_INRAE=1.667;MAF_USDA=5.882
NC_035087.1	4385942	.	T	C	.	.	MAF_INRAE=37.975;MAF_USDA=14.706
NC_035087.1	4386011	.	G	A	.	.	MAF_USDA=3.279
NC_035087.1	4386018	.	T	A	.	.	MAF_USDA=1.639
NC_035087.1	4386034	.	C	A	.	.	MAF_USDA=2.353
NC_035087.1	4386053	.	A	G	.	.	MAF_INRAE=15.789;MAF_USDA=27.083
NC_035087.1	4386058	.	C	T	.	.	MAF_INRAE=5.263;MAF_USDA=4.118
NC_035087.1	4386087	.	G	A	.	.	MAF_USDA=8.235
NC_035087.1	4386115	.	A	G	.	.	MAF_USDA=3.279
NC_035087.1	4386211	.	C	A	.	.	MAF_USDA=1.639
NC_035087.1	4386296	.	T	C	.	.	MAF_USDA=5.738
NC_035087.1	4386381	.	C	T	.	.	MAF_USDA=2.459
NC_035087.1	4388220	.	T	C	.	.	MAF_USDA=10.417
NC_035087.1	4388284	.	T	C	.	.	MAF_USDA=12.353
NC_035087.1	4388293	.	G	A	.	.	MAF_USDA=3.279
NC_035087.1	4388324	.	T	C	.	.	MAF_USDA=3.279
NC_035087.1	4388334	.	T	C	.	.	MAF_USDA=32.941
NC_035087.1	4388369	.	C	G	.	.	MAF_USDA=3.279
NC_035087.1	4388370	.	C	A	.	.	MAF_USDA=3.529
NC_035087.1	4388382	.	A	T	.	.	MAF_USDA=3.529
NC_035087.1	4388440	.	G	T	.	.	MAF_INRAE=20.0
NC_035087.1	4388495	.	A	T	.	.	MAF_USDA=2.459
NC_035087.1	4388508	.	C	T	.	.	MAF_USDA=6.557
NC_035087.1	4388530	.	T	C	.	.	MAF_INRAE=26.582;MAF_USDA=22.353
NC_035087.1	4388551	.	G	T	.	.	MAF_USDA=22.917
NC_035087.1	4388554	.	C	A	.	.	MAF_INRAE=15.823;MAF_USDA=6.25
NC_035087.1	4388572	.	T	C	.	.	MAF_INRAE=26.582;MAF_USDA=21.176
NC_035087.1	4388575	.	A	G	.	.	MAF_USDA=1.765
NC_035087.1	4388677	.	A	C	.	.	MAF_INRAE=17.722;MAF_USDA=3.529
NC_035087.1	4388688	.	A	G	.	.	MAF_INRAE=4.167;MAF_USDA=22.353
NC_035087.1	4388691	.	C	T	.	.	MAF_USDA=4.167
NC_035087.1	4388695	.	T	A	.	.	MAF_USDA=4.167
NC_035087.1	4388723	.	C	A	.	.	MAF_INRAE=5.696;MAF_USDA=17.059
NC_035087.1	4388724	.	A	G	.	.	MAF_INRAE=4.167;MAF_USDA=17.059
NC_035087.1	4388744	.	A	C	.	.	MAF_INRAE=24.684;MAF_USDA=20.588
NC_035087.1	4388757	.	G	T	.	.	MAF_INRAE=5.0;MAF_USDA=4.706
NC_035087.1	4388803	.	C	T	.	.	MAF_USDA=29.167
NC_035087.1	4388815	.	C	A	.	.	MAF_USDA=23.529
NC_035087.1	4388847	.	G	A	.	.	MAF_INRAE=1.667;MAF_USDA=9.836
NC_035087.1	4388883	.	C	T	.	.	MAF_INRAE=10.127;MAF_USDA=12.941
NC_035087.1	4388928	.	G	A	.	.	MAF_USDA=1.639
NC_035087.1	4388932	.	A	C	.	.	MAF_USDA=1.639
NC_035087.1	4388964	.	A	G	.	.	MAF_INRAE=5.0;MAF_USDA=5.294
NC_035087.1	4388967	.	A	G	.	.	MAF_USDA=7.647
NC_035087.1	4389006	.	C	T	.	.	MAF_INRAE=44.304;MAF_USDA=36.471
NC_035087.1	4389012	.	A	T	.	.	MAF_INRAE=44.304;MAF_USDA=36.471
NC_035087.1	4389036	.	T	A	.	.	MAF_USDA=4.167
NC_035087.1	4389076	.	C	G	.	.	MAF_USDA=1.639
NC_035087.1	4389126	.	T	A	.	.	MAF_USDA=20.588
NC_035087.1	4389180	.	C	A	.	.	MAF_INRAE=3.333;MAF_USDA=22.353
NC_035087.1	4389215	.	A	C	.	.	MAF_INRAE=30.38;MAF_USDA=21.176
NC_035087.1	4389244	.	C	A	.	.	MAF_USDA=1.639
NC_035087.1	4389261	.	A	T	.	.	MAF_INRAE=7.595;MAF_USDA=11.475
NC_035087.1	4389440	.	G	A	.	.	MAF_INRAE=7.895
NC_035087.1	4389509	.	G	A	.	.	MAF_USDA=5.952
NC_035087.1	4389529	.	C	T	.	.	MAF_USDA=4.118
NC_035087.1	4389539	.	G	A	.	.	MAF_INRAE=5.263;MAF_USDA=17.059
NC_035087.1	4389570	.	T	A	.	.	MAF_USDA=4.118
NC_035087.1	4389628	.	C	T	.	.	MAF_USDA=3.279
NC_035087.1	4389632	.	A	G	.	.	MAF_USDA=4.098
NC_035087.1	4389640	.	G	T	.	.	MAF_INRAE=30.38;MAF_USDA=22.941
NC_035087.1	4389657	.	G	A	.	.	MAF_USDA=1.639
NC_035087.1	4389686	.	C	G	.	.	MAF_INRAE=24.684;MAF_USDA=1.639
NC_035087.1	4389698	.	A	G	.	.	MAF_USDA=4.167
NC_035087.1	4389724	.	G	A	.	.	MAF_INRAE=30.38;MAF_USDA=24.118
NC_035087.1	4389732	.	A	G	.	.	MAF_USDA=8.333
NC_035087.1	4389772	.	C	T	.	.	MAF_USDA=8.235
NC_035087.1	4389793	.	A	C	.	.	MAF_INRAE=38.608;MAF_USDA=42.941
NC_035087.1	4389846	.	A	G	.	.	MAF_INRAE=12.658;MAF_USDA=12.353
NC_035087.1	4389873	.	C	T	.	.	MAF_INRAE=10.0;MAF_USDA=6.557
NC_035087.1	4389922	.	C	A	.	.	MAF_INRAE=24.051;MAF_USDA=1.639
NC_035087.1	4389928	.	G	C	.	.	MAF_INRAE=1.667;MAF_USDA=5.294
NC_035087.1	4389941	.	C	T	.	.	MAF_INRAE=40.506;MAF_USDA=47.059
NC_035087.1	4389952	.	A	T	.	.	MAF_INRAE=46.203;MAF_USDA=44.706
NC_035087.1	4389953	.	A	T	.	.	MAF_INRAE=19.167;MAF_USDA=41.176
NC_035087.1	4389954	.	A	T	.	.	MAF_USDA=2.459
NC_035087.1	4389955	.	A	T	.	.	MAF_USDA=2.459
NC_035087.1	4389989	.	A	G	.	.	MAF_USDA=10.656
NC_035087.1	4390088	.	G	A	.	.	MAF_USDA=2.586
NC_035087.1	4390089	.	G	A	.	.	MAF_USDA=2.586
NC_035087.1	4390090	.	C	A	.	.	MAF_USDA=2.586
NC_035087.1	4390109	.	T	A	.	.	MAF_USDA=14.815
NC_035087.1	4390111	.	G	T	.	.	MAF_USDA=19.565
NC_035087.1	4390128	.	C	T	.	.	MAF_USDA=13.58
NC_035087.1	4390190	.	A	G	.	.	MAF_USDA=2.174
NC_035087.1	4390284	.	A	C	.	.	MAF_USDA=20.455
NC_035087.1	4390297	.	T	G	.	.	MAF_USDA=20.455
NC_035087.1	4390300	.	C	T	.	.	MAF_USDA=20.455
NC_035087.1	4390559	.	C	T	.	.	MAF_USDA=34.091
NC_035087.1	4390647	.	T	A	.	.	MAF_INRAE=36.842;MAF_USDA=41.176
NC_035087.1	4390663	.	G	A	.	.	MAF_INRAE=5.263;MAF_USDA=3.279
NC_035087.1	4390667	.	G	A	.	.	MAF_INRAE=26.316;MAF_USDA=7.059
NC_035087.1	4390671	.	T	A	.	.	MAF_INRAE=5.263;MAF_USDA=6.471
NC_035087.1	4390692	.	T	C	.	.	MAF_INRAE=41.139;MAF_USDA=30.357
NC_035087.1	4390698	.	G	T	.	.	MAF_USDA=1.667
NC_035087.1	4390766	.	G	T	.	.	MAF_INRAE=27.848;MAF_USDA=21.176
NC_035087.1	4390771	.	C	T	.	.	MAF_INRAE=41.139;MAF_USDA=28.235
NC_035087.1	4390772	.	G	A	.	.	MAF_INRAE=8.861;MAF_USDA=5.294
NC_035087.1	4390779	.	G	A	.	.	MAF_INRAE=5.0;MAF_USDA=15.882
NC_035087.1	4390819	.	G	A	.	.	MAF_USDA=1.639
NC_035087.1	4390820	.	A	T	.	.	MAF_USDA=4.918
NC_035087.1	4390840	.	G	A	.	.	MAF_INRAE=5.0;MAF_USDA=15.294
NC_035087.1	4390852	.	C	T	.	.	MAF_USDA=4.167
NC_035087.1	4390926	.	C	G	.	.	MAF_INRAE=29.747;MAF_USDA=22.353
NC_035087.1	4390943	.	T	G	.	.	MAF_INRAE=29.747;MAF_USDA=25.294
NC_035087.1	4390945	.	C	T	.	.	MAF_INRAE=5.263;MAF_USDA=3.279
NC_035087.1	4391014	.	A	G	.	.	MAF_INRAE=27.848;MAF_USDA=22.941
NC_035087.1	4391133	.	A	C	.	.	MAF_INRAE=29.747;MAF_USDA=23.529
NC_035087.1	4391153	.	C	T	.	.	MAF_USDA=4.167
NC_035087.1	4391173	.	G	T	.	.	MAF_USDA=4.167
NC_035087.1	4391174	.	C	T	.	.	MAF_USDA=4.167
NC_035087.1	4391187	.	A	G	.	.	MAF_USDA=4.167
NC_035087.1	4391195	.	C	T	.	.	MAF_INRAE=2.5;MAF_USDA=3.279
NC_035087.1	4391204	.	A	T	.	.	MAF_INRAE=9.167;MAF_USDA=8.235
NC_035087.1	4391239	.	C	A	.	.	MAF_USDA=4.098
NC_035087.1	4391259	.	T	C	.	.	MAF_USDA=13.934
NC_035087.1	4391269	.	T	A	.	.	MAF_USDA=5.882
NC_035087.1	4391270	.	C	A	.	.	MAF_USDA=5.882
NC_035087.1	4391339	.	T	A	.	.	MAF_USDA=7.059
NC_035087.1	4391340	.	C	A	.	.	MAF_USDA=7.059
NC_035087.1	4391465	.	C	T	.	.	MAF_USDA=2.459
NC_035087.1	4391556	.	G	A	.	.	MAF_USDA=13.115
NC_035087.1	4391565	.	T	G	.	.	MAF_INRAE=28.481;MAF_USDA=20.0
NC_035087.1	4391594	.	C	T	.	.	MAF_INRAE=3.333;MAF_USDA=2.941
NC_035087.1	4391634	.	C	G	.	.	MAF_USDA=4.167
NC_035087.1	4391655	.	ATAGGAGTTCCAAAAAGTTA	ATAGGAGTTCCAAAAAGTTT	.	.	MAF_USDA=15.909
NC_035087.1	4391670	.	A	G	.	.	MAF_INRAE=37.5
NC_035087.1	4391677	.	A	T	.	.	MAF_INRAE=37.5
NC_035087.1	4391732	.	T	C	.	.	MAF_USDA=12.5
NC_035087.1	4391743	.	G	A	.	.	MAF_INRAE=2.5;MAF_USDA=4.098
NC_035087.1	4391792	.	C	T	.	.	MAF_INRAE=11.392;MAF_USDA=9.412
NC_035087.1	4391794	.	C	T	.	.	MAF_INRAE=2.5;MAF_USDA=3.279
NC_035087.1	4391812	.	A	G	.	.	MAF_INRAE=31.646;MAF_USDA=17.647
NC_035087.1	4391846	.	G	T	.	.	MAF_INRAE=31.013;MAF_USDA=19.412
NC_035087.1	4391873	.	T	G	.	.	MAF_USDA=4.167
NC_035087.1	4391901	.	A	G	.	.	MAF_INRAE=33.544;MAF_USDA=41.667
NC_035087.1	4391959	.	G	C	.	.	MAF_INRAE=31.646;MAF_USDA=17.059
NC_035087.1	4391973	.	G	T	.	.	MAF_INRAE=32.278;MAF_USDA=18.824
NC_035087.1	4391974	.	C	T	.	.	MAF_INRAE=34.167;MAF_USDA=18.824
NC_035087.1	4392015	.	T	A	.	.	MAF_USDA=1.639
NC_035087.1	4392031	.	C	T	.	.	MAF_USDA=47.917
NC_035087.1	4392047	.	T	G	.	.	MAF_INRAE=10.526;MAF_USDA=35.882
NC_035087.1	4392056	.	C	T	.	.	MAF_USDA=1.765
NC_035087.1	4392084	.	G	A	.	.	MAF_USDA=2.459
NC_035087.1	4392093	.	T	A	.	.	MAF_USDA=2.083
NC_035087.1	4392124	.	A	G	.	.	MAF_INRAE=31.013;MAF_USDA=6.25
NC_035087.1	4392130	.	T	G	.	.	MAF_USDA=12.295
NC_035087.1	4392169	.	C	G	.	.	MAF_INRAE=49.367;MAF_USDA=26.471
NC_035087.1	4392206	.	C	T	.	.	MAF_USDA=1.639
NC_035087.1	4392223	.	A	C	.	.	MAF_USDA=1.639
NC_035087.1	4392297	.	G	A	.	.	MAF_USDA=4.098
NC_035087.1	4392300	.	G	T	.	.	MAF_INRAE=5.263;MAF_USDA=35.417
NC_035087.1	4392357	.	C	T	.	.	MAF_USDA=2.083
NC_035087.1	4392403	.	T	C	.	.	MAF_USDA=2.083
NC_035087.1	4392475	.	G	A	.	.	MAF_INRAE=5.263
NC_035087.1	4392507	.	T	G	.	.	MAF_INRAE=36.709;MAF_USDA=49.412
NC_035087.1	4392516	.	T	G	.	.	MAF_INRAE=36.076;MAF_USDA=48.235
NC_035087.1	4392548	.	C	G	.	.	MAF_INRAE=36.076;MAF_USDA=47.647
NC_035087.1	4392553	.	T	G	.	.	MAF_INRAE=36.076;MAF_USDA=48.235
NC_035087.1	4392609	.	G	T	.	.	MAF_INRAE=30.38;MAF_USDA=10.656
NC_035087.1	4392642	.	G	T	.	.	MAF_INRAE=8.333
NC_035087.1	4392675	.	A	T	.	.	MAF_USDA=4.167
NC_035087.1	4392681	.	A	T	.	.	MAF_INRAE=46.835
NC_035087.1	4392702	.	A	C	.	.	MAF_INRAE=21.667
NC_035087.1	4392746	.	C	T	.	.	MAF_INRAE=24.167
NC_035087.1	4392748	.	T	C	.	.	MAF_INRAE=30.833;MAF_USDA=6.557
NC_035087.1	4392758	.	T	A	.	.	MAF_INRAE=1.667
NC_035087.1	4392764	.	T	A	.	.	MAF_INRAE=29.114;MAF_USDA=6.557
NC_035087.1	4392830	.	G	T	.	.	MAF_INRAE=1.667
NC_035087.1	4392845	.	G	T	.	.	MAF_INRAE=45.833
NC_035087.1	4392853	.	A	G	.	.	MAF_INRAE=1.667
NC_035087.1	4392860	.	A	G	.	.	MAF_INRAE=1.667
NC_035087.1	4392890	.	G	A	.	.	MAF_USDA=1.639
NC_035087.1	4392895	.	T	C	.	.	MAF_INRAE=3.333;MAF_USDA=9.836
NC_035087.1	4392896	.	A	C	.	.	MAF_INRAE=1.667
NC_035087.1	4392899	.	A	C	.	.	MAF_INRAE=1.667
NC_035087.1	4392910	.	C	T	.	.	MAF_INRAE=1.667
NC_035087.1	4392911	.	A	T	.	.	MAF_INRAE=14.167;MAF_USDA=1.639
NC_035087.1	4392916	.	T	C	.	.	MAF_USDA=1.639
NC_035087.1	4392945	.	T	C	.	.	MAF_INRAE=2.5
NC_035087.1	4392952	.	C	G	.	.	MAF_INRAE=3.333
NC_035087.1	4392971	.	T	C	.	.	MAF_USDA=1.639
NC_035087.1	4393058	.	A	T	.	.	MAF_INRAE=31.646;MAF_USDA=11.176
NC_035087.1	4393097	.	T	C	.	.	MAF_INRAE=15.823;MAF_USDA=4.706
NC_035087.1	4393131	.	A	G	.	.	MAF_INRAE=30.38;MAF_USDA=8.197
NC_035087.1	4393158	.	G	A	.	.	MAF_INRAE=44.304;MAF_USDA=24.706
NC_035087.1	4393177	.	T	G	.	.	MAF_USDA=3.279
NC_035087.1	4393180	.	T	C	.	.	MAF_INRAE=13.924;MAF_USDA=17.059
NC_035087.1	4393193	.	C	T	.	.	MAF_USDA=2.459
NC_035087.1	4393221	.	C	T	.	.	MAF_INRAE=5.0;MAF_USDA=4.118
NC_035087.1	4393223	.	T	C	.	.	MAF_USDA=4.098
NC_035087.1	4393234	.	T	C	.	.	MAF_INRAE=30.38;MAF_USDA=9.412
NC_035087.1	4393255	.	C	T	.	.	MAF_USDA=4.918
NC_035087.1	4393319	.	C	A	.	.	MAF_INRAE=4.167;MAF_USDA=15.294
NC_035087.1	4393349	.	G	T	.	.	MAF_USDA=1.639
NC_035087.1	4393358	.	T	C	.	.	MAF_USDA=6.557
NC_035087.1	4393379	.	C	T	.	.	MAF_INRAE=32.5
NC_035087.1	4393380	.	T	A	.	.	MAF_INRAE=32.5;MAF_USDA=7.059
NC_035087.1	4393410	.	G	T	.	.	MAF_INRAE=36.667;MAF_USDA=17.059
NC_035087.1	4393424	.	A	T	.	.	MAF_INRAE=37.5;MAF_USDA=17.059
NC_035087.1	4393437	.	T	C	.	.	MAF_USDA=1.639
NC_035087.1	4393456	.	C	A	.	.	MAF_USDA=3.279
NC_035087.1	4393523	.	T	C	.	.	MAF_INRAE=14.167;MAF_USDA=8.333
NC_035087.1	4393554	.	T	C	.	.	MAF_USDA=4.167
NC_035087.1	4394017	.	T	G	.	.	MAF_USDA=45.833
NC_035087.1	4394143	.	T	A	.	.	MAF_USDA=1.639
NC_035087.1	4394149	.	T	C	.	.	MAF_USDA=18.824
NC_035087.1	4394155	.	A	G	.	.	MAF_INRAE=4.167;MAF_USDA=13.934
NC_035087.1	4394217	.	T	G	.	.	MAF_INRAE=9.167;MAF_USDA=7.377
NC_035087.1	4394241	.	C	A	.	.	MAF_INRAE=2.5
NC_035087.1	4394275	.	G	A	.	.	MAF_INRAE=6.329;MAF_USDA=29.508
NC_035087.1	4394304	.	A	T	.	.	MAF_INRAE=9.494;MAF_USDA=12.353
NC_035087.1	4394324	.	G	C	.	.	MAF_INRAE=24.051;MAF_USDA=1.639
NC_035087.1	4394335	.	C	T	.	.	MAF_USDA=1.639
NC_035087.1	4394338	.	G	A	.	.	MAF_INRAE=12.658;MAF_USDA=19.412
NC_035087.1	4394384	.	T	G	.	.	MAF_INRAE=28.481;MAF_USDA=15.294
NC_035087.1	4394408	.	C	T	.	.	MAF_INRAE=15.789;MAF_USDA=4.098
NC_035087.1	4394420	.	T	C	.	.	MAF_INRAE=4.167
NC_035087.1	4394676	.	T	A	.	.	MAF_USDA=3.279
NC_035087.1	4394729	.	T	G	.	.	MAF_USDA=5.882
NC_035087.1	4394736	.	C	T	.	.	MAF_USDA=2.459
NC_035087.1	4394740	.	G	T	.	.	MAF_USDA=2.459
NC_035087.1	4394755	.	G	T	.	.	MAF_INRAE=3.165;MAF_USDA=6.471
NC_035087.1	4394808	.	A	T	.	.	MAF_USDA=4.918
NC_035087.1	4394857	.	G	A	.	.	MAF_USDA=4.167
NC_035087.1	4394887	.	G	A	.	.	MAF_INRAE=3.165;MAF_USDA=4.706
NC_035087.1	4394969	.	A	G	.	.	MAF_USDA=2.5
NC_035087.1	4394993	.	T	C	.	.	MAF_INRAE=15.789;MAF_USDA=11.905
NC_035087.1	4395003	.	T	C	.	.	MAF_USDA=7.377
NC_035087.1	4395017	.	T	C	.	.	MAF_USDA=3.279
NC_035087.1	4395021	.	T	G	.	.	MAF_INRAE=4.167;MAF_USDA=14.754
NC_035087.1	4395033	.	T	C	.	.	MAF_USDA=5.738
NC_035087.1	4395066	.	C	A	.	.	MAF_INRAE=27.215;MAF_USDA=38.235
NC_035087.1	4395107	.	T	A	.	.	MAF_USDA=4.167
NC_035087.1	4395188	.	T	G	.	.	MAF_USDA=6.471
NC_035087.1	4395202	.	A	C	.	.	MAF_USDA=7.647
NC_035087.1	4395208	.	G	T	.	.	MAF_USDA=3.279
NC_035087.1	4395209	.	A	T	.	.	MAF_INRAE=27.215;MAF_USDA=44.118
NC_035087.1	4395210	.	C	A	.	.	MAF_INRAE=43.333;MAF_USDA=50.0
NC_035087.1	4395220	.	A	G	.	.	MAF_USDA=1.639
NC_035087.1	4395266	.	A	C	.	.	MAF_USDA=4.167
NC_035087.1	4395270	.	A	G	.	.	MAF_USDA=1.667
NC_035087.1	4395310	.	C	T	.	.	MAF_USDA=2.459
NC_035087.1	4395367	.	A	G	.	.	MAF_INRAE=2.5
NC_035087.1	4395393	.	G	T	.	.	MAF_INRAE=34.81;MAF_USDA=19.412
NC_035087.1	4395428	.	G	A	.	.	MAF_USDA=2.459
NC_035087.1	4395517	.	A	C	.	.	MAF_INRAE=4.167
NC_035087.1	4395542	.	G	A	.	.	MAF_USDA=4.918
NC_035087.1	4395567	.	T	A	.	.	MAF_INRAE=2.5
NC_035087.1	4395572	.	C	T	.	.	MAF_INRAE=31.013;MAF_USDA=18.235
NC_035087.1	4395576	.	A	T	.	.	MAF_USDA=2.459
NC_035087.1	4395579	.	A	G	.	.	MAF_USDA=28.235
NC_035087.1	4395654	.	T	C	.	.	MAF_INRAE=3.333;MAF_USDA=8.235
NC_035087.1	4395656	.	T	A	.	.	MAF_INRAE=3.333;MAF_USDA=8.235
NC_035087.1	4395669	.	G	T	.	.	MAF_INRAE=5.263;MAF_USDA=3.279
NC_035087.1	4395698	.	A	C	.	.	MAF_INRAE=5.0;MAF_USDA=4.918
NC_035087.1	4395711	.	G	A	.	.	MAF_USDA=4.706
NC_035087.1	4395723	.	T	G	.	.	MAF_INRAE=35.443;MAF_USDA=21.176
NC_035087.1	4395727	.	T	C	.	.	MAF_INRAE=43.333;MAF_USDA=24.706
NC_035087.1	4395776	.	C	A	.	.	MAF_INRAE=3.333;MAF_USDA=1.176
NC_035087.1	4395810	.	G	C	.	.	MAF_INRAE=3.333;MAF_USDA=8.824
NC_035087.1	4395831	.	G	C	.	.	MAF_INRAE=4.167
NC_035087.1	4395834	.	A	G	.	.	MAF_INRAE=2.5
NC_035087.1	4395919	.	A	G	.	.	MAF_INRAE=4.167
NC_035087.1	4395924	.	C	T	.	.	MAF_INRAE=5.263
NC_035087.1	4395938	.	G	A	.	.	MAF_INRAE=2.5
NC_035087.1	4395953	.	C	A	.	.	MAF_USDA=1.765
NC_035087.1	4395969	.	C	A	.	.	MAF_USDA=11.765
NC_035087.1	4395971	.	T	A	.	.	MAF_USDA=2.083
NC_035087.1	4395972	.	T	A	.	.	MAF_INRAE=2.5;MAF_USDA=8.235
NC_035087.1	4395973	.	T	A	.	.	MAF_USDA=4.918
NC_035087.1	4395978	.	G	A	.	.	MAF_INRAE=4.167
NC_035087.1	4396143	.	A	T	.	.	MAF_USDA=5.738
NC_035087.1	4396201	.	T	C	.	.	MAF_INRAE=15.789;MAF_USDA=7.377
NC_035087.1	4396236	.	G	T	.	.	MAF_USDA=12.941
NC_035087.1	4396253	.	C	T	.	.	MAF_INRAE=5.263
NC_035087.1	4396263	.	G	A	.	.	MAF_INRAE=4.167
NC_035087.1	4396266	.	C	T	.	.	MAF_INRAE=4.167
NC_035087.1	4396279	.	C	T	.	.	MAF_INRAE=3.333;MAF_USDA=5.882
NC_035087.1	4396298	.	A	G	.	.	MAF_INRAE=4.167;MAF_USDA=1.639
NC_035087.1	4396350	.	G	A	.	.	MAF_INRAE=4.167
NC_035087.1	4396379	.	T	A	.	.	MAF_INRAE=7.595;MAF_USDA=4.098
NC_035087.1	4396381	.	G	T	.	.	MAF_INRAE=3.333;MAF_USDA=8.235
NC_035087.1	4396455	.	C	T	.	.	MAF_INRAE=10.0;MAF_USDA=9.836
NC_035087.1	4396486	.	A	C	.	.	MAF_INRAE=11.667;MAF_USDA=13.934
NC_035087.1	4396494	.	G	A	.	.	MAF_INRAE=49.367;MAF_USDA=37.059
NC_035087.1	4396511	.	G	A	.	.	MAF_USDA=18.75
NC_035087.1	4396543	.	T	C	.	.	MAF_INRAE=10.833;MAF_USDA=17.213
NC_035087.1	4396572	.	G	A	.	.	MAF_INRAE=3.333
NC_035087.1	4396616	.	C	T	.	.	MAF_USDA=8.197
NC_035087.1	4396622	.	A	C	.	.	MAF_INRAE=15.19;MAF_USDA=18.852
NC_035087.1	4396636	.	G	A	.	.	MAF_INRAE=24.051;MAF_USDA=2.459
NC_035087.1	4396674	.	T	C	.	.	MAF_INRAE=7.595;MAF_USDA=4.098
NC_035087.1	4396699	.	T	C	.	.	MAF_INRAE=10.833;MAF_USDA=14.754
NC_035087.1	4396701	.	A	T	.	.	MAF_INRAE=3.333;MAF_USDA=1.176
NC_035087.1	4396702	.	C	T	.	.	MAF_USDA=1.639
NC_035087.1	4396762	.	T	A	.	.	MAF_INRAE=15.823;MAF_USDA=15.294
NC_035087.1	4396821	.	A	C	.	.	MAF_USDA=2.353
NC_035087.1	4396862	.	A	C	.	.	MAF_INRAE=8.333
NC_035087.1	4396897	.	A	G	.	.	MAF_INRAE=15.823;MAF_USDA=15.294
NC_035087.1	4396922	.	A	T	.	.	MAF_INRAE=10.833;MAF_USDA=13.115
NC_035087.1	4396940	.	T	C	.	.	MAF_INRAE=7.595;MAF_USDA=5.738
NC_035087.1	4396991	.	T	A	.	.	MAF_USDA=2.083
NC_035087.1	4397003	.	T	C	.	.	MAF_INRAE=15.19;MAF_USDA=15.294
NC_035087.1	4397034	.	A	G	.	.	MAF_INRAE=4.167
NC_035087.1	4397072	.	C	A	.	.	MAF_INRAE=10.833;MAF_USDA=10.588
NC_035087.1	4397081	.	T	A	.	.	MAF_USDA=4.918
NC_035087.1	4397089	.	A	G	.	.	MAF_INRAE=10.833;MAF_USDA=11.176
NC_035087.1	4397094	.	G	A	.	.	MAF_INRAE=10.833;MAF_USDA=11.765
NC_035087.1	4397123	.	A	C	.	.	MAF_INRAE=10.833;MAF_USDA=15.574
NC_035087.1	4397144	.	A	G	.	.	MAF_INRAE=10.833;MAF_USDA=14.754
NC_035087.1	4397204	.	T	A	.	.	MAF_INRAE=5.833
NC_035087.1	4397224	.	C	A	.	.	MAF_USDA=13.934
NC_035087.1	4397259	.	G	T	.	.	MAF_USDA=1.724
NC_035087.1	4397295	.	G	T	.	.	MAF_USDA=4.098
NC_035087.1	4397304	.	C	T,A	.	.	MAF_INRAE=24.167;MAF_USDA=4.167
NC_035087.1	4397343	.	C	A	.	.	MAF_USDA=5.882
NC_035087.1	4397380	.	TATT	TATC	.	.	MAF_USDA=2.083
NC_035087.1	4397388	.	C	A	.	.	MAF_USDA=4.918
NC_035087.1	4397403	.	G	T	.	.	MAF_INRAE=7.595;MAF_USDA=6.557
NC_035087.1	4397445	.	G	A	.	.	MAF_USDA=4.237
NC_035087.1	4397464	.	T	A	.	.	MAF_INRAE=4.167
NC_035087.1	4398134	.	C	G	.	.	MAF_INRAE=5.063;MAF_USDA=3.333
NC_035087.1	4398192	.	T	G	.	.	MAF_INRAE=9.167;MAF_USDA=7.5
NC_035087.1	4398222	.	C	T	.	.	MAF_USDA=5.882
NC_035087.1	4398246	.	G	T	.	.	MAF_INRAE=4.43;MAF_USDA=3.279
NC_035087.1	4398268	.	G	A	.	.	MAF_INRAE=22.785;MAF_USDA=3.279
NC_035087.1	4398304	.	A	T	.	.	MAF_INRAE=11.667;MAF_USDA=14.754
NC_035087.1	4398351	.	C	T	.	.	MAF_USDA=5.294
NC_035087.1	4398352	.	G	A	.	.	MAF_USDA=2.459
NC_035087.1	4398365	.	T	G	.	.	MAF_INRAE=4.43;MAF_USDA=3.279
NC_035087.1	4398375	.	G	A	.	.	MAF_INRAE=5.833
NC_035087.1	4398395	.	G	A	.	.	MAF_USDA=1.639
NC_035087.1	4398502	.	T	G	.	.	MAF_INRAE=22.785;MAF_USDA=3.279
NC_035087.1	4398539	.	T	A	.	.	MAF_INRAE=10.833;MAF_USDA=11.765
NC_035087.1	4398618	.	T	A	.	.	MAF_INRAE=4.43;MAF_USDA=4.098
NC_035087.1	4398656	.	C	T	.	.	MAF_INRAE=26.582;MAF_USDA=2.083
NC_035087.1	4398748	.	C	T	.	.	MAF_USDA=2.459
NC_035087.1	4398790	.	C	T	.	.	MAF_INRAE=23.418;MAF_USDA=3.279
NC_035087.1	4398794	.	G	A	.	.	MAF_INRAE=10.833;MAF_USDA=11.765
NC_035087.1	4398867	.	C	G	.	.	MAF_INRAE=5.263;MAF_USDA=2.459
NC_035087.1	4398922	.	A	G	.	.	MAF_USDA=25.294
NC_035087.1	4398928	.	C	T	.	.	MAF_INRAE=4.43;MAF_USDA=3.279
NC_035087.1	4399001	.	C	G	.	.	MAF_INRAE=2.5;MAF_USDA=1.639
NC_035087.1	4399018	.	T	A	.	.	MAF_USDA=1.639
NC_035087.1	4399069	.	G	A	.	.	MAF_INRAE=4.43;MAF_USDA=3.279
NC_035087.1	4399173	.	C	T	.	.	MAF_USDA=2.941
NC_035087.1	4399189	.	C	T	.	.	MAF_USDA=4.167
NC_035087.1	4399266	.	A	G	.	.	MAF_USDA=5.882
NC_035087.1	4399305	.	G	A	.	.	MAF_INRAE=42.405;MAF_USDA=24.118
NC_035087.1	4399321	.	G	T	.	.	MAF_INRAE=32.278;MAF_USDA=18.852
NC_035087.1	4399388	.	G	T	.	.	MAF_INRAE=3.333;MAF_USDA=5.882
NC_035087.1	4399423	.	T	G	.	.	MAF_INRAE=43.038;MAF_USDA=30.0
NC_035087.1	4399524	.	A	T	.	.	MAF_USDA=5.882
NC_035087.1	4399526	.	T	A	.	.	MAF_INRAE=41.772;MAF_USDA=49.412
NC_035087.1	4399527	.	T	G	.	.	MAF_INRAE=4.43;MAF_USDA=3.279
NC_035087.1	4399532	.	G	T	.	.	MAF_INRAE=8.333;MAF_USDA=1.639
NC_035087.1	4399550	.	C	T	.	.	MAF_INRAE=7.595;MAF_USDA=4.098
NC_035087.1	4399650	.	A	G	.	.	MAF_INRAE=5.696;MAF_USDA=12.941
NC_035087.1	4399684	.	G	T	.	.	MAF_USDA=5.294
NC_035087.1	4399721	.	T	C	.	.	MAF_USDA=3.333
NC_035087.1	4399740	.	A	G	.	.	MAF_INRAE=4.43
NC_035087.1	4399749	.	C	T	.	.	MAF_INRAE=43.333;MAF_USDA=28.235
NC_035087.1	4399761	.	G	T	.	.	MAF_USDA=1.639
NC_035087.1	4399776	.	G	A	.	.	MAF_USDA=9.836
NC_035087.1	4399812	.	G	A	.	.	MAF_INRAE=29.114;MAF_USDA=9.412
NC_035087.1	4399832	.	A	C	.	.	MAF_INRAE=5.263;MAF_USDA=2.459
NC_035087.1	4399836	.	T	G	.	.	MAF_INRAE=29.747;MAF_USDA=12.295
NC_035087.1	4399884	.	A	T	.	.	MAF_USDA=10.656
NC_035087.1	4399886	.	C	A	.	.	MAF_USDA=10.656
NC_035087.1	4399949	.	G	T	.	.	MAF_USDA=35.366
NC_035087.1	4399956	.	A	C	.	.	MAF_USDA=39.634
NC_035087.1	4399983	.	T	C	.	.	MAF_USDA=39.583
NC_035087.1	4400044	.	C	A	.	.	MAF_USDA=3.448
NC_035087.1	4400056	.	G	T	.	.	MAF_USDA=2.586
NC_035087.1	4400129	.	A	T	.	.	MAF_USDA=4.167
NC_035087.1	4400191	.	G	T	.	.	MAF_USDA=8.333
NC_035087.1	4400288	.	A	T	.	.	MAF_USDA=32.927
NC_035087.1	4400289	.	C	T	.	.	MAF_USDA=32.927
NC_035087.1	4400314	.	A	T	.	.	MAF_USDA=1.724
NC_035087.1	4400315	.	G	T	.	.	MAF_USDA=1.724
NC_035087.1	4400442	.	T	A	.	.	MAF_USDA=3.448
NC_035087.1	4400447	.	T	C	.	.	MAF_USDA=7.759
NC_035087.1	4400484	.	G	A	.	.	MAF_USDA=4.217
NC_035087.1	4400493	.	C	T	.	.	MAF_USDA=22.892
NC_035087.1	4400535	.	G	A	.	.	MAF_USDA=22.289
NC_035087.1	4400536	.	G	A	.	.	MAF_USDA=4.167
NC_035087.1	4400600	.	G	T	.	.	MAF_USDA=1.724
NC_035087.1	4400602	.	C	T	.	.	MAF_USDA=4.167
NC_035087.1	4400781	.	A	G	.	.	MAF_USDA=3.448
NC_035087.1	4400880	.	C	T	.	.	MAF_USDA=13.253
NC_035087.1	4400924	.	G	A	.	.	MAF_USDA=2.542
NC_035087.1	4400940	.	A	G	.	.	MAF_USDA=7.627
NC_035087.1	4400988	.	T	C	.	.	MAF_USDA=1.695
NC_035087.1	4401092	.	T	C	.	.	MAF_USDA=6.78
NC_035087.1	4401190	.	T	C	.	.	MAF_USDA=3.448
NC_035087.1	4401194	.	A	G	.	.	MAF_USDA=4.31
NC_035087.1	4401206	.	G	A	.	.	MAF_USDA=13.855
NC_035087.1	4401220	.	G	A	.	.	MAF_USDA=7.627
NC_035087.1	4401243	.	T	C	.	.	MAF_USDA=7.627
NC_035087.1	4401283	.	G	A	.	.	MAF_USDA=4.237
NC_035087.1	4401296	.	T	A	.	.	MAF_USDA=2.542
NC_035087.1	4401304	.	A	C	.	.	MAF_USDA=3.39
NC_035087.1	4401350	.	A	G	.	.	MAF_USDA=3.39
NC_035087.1	4401414	.	G	A	.	.	MAF_USDA=23.78
NC_035087.1	4401428	.	T	G	.	.	MAF_USDA=41.566
NC_035087.1	4401486	.	A	T	.	.	MAF_USDA=37.349
NC_035087.1	4401506	.	C	A	.	.	MAF_USDA=6.78
NC_035087.1	4401594	.	A	C	.	.	MAF_USDA=12.048
NC_035087.1	4401603	.	G	A	.	.	MAF_USDA=9.036
NC_035087.1	4401662	.	C	G	.	.	MAF_USDA=3.39
NC_035087.1	4401715	.	T	G	.	.	MAF_USDA=5.932
NC_035087.1	4401750	.	C	T	.	.	MAF_USDA=2.542
NC_035087.1	4401783	.	T	C	.	.	MAF_USDA=5.932
NC_035087.1	4401810	.	G	T	.	.	MAF_USDA=3.39
NC_035087.1	4401832	.	T	C	.	.	MAF_USDA=2.586
NC_035087.1	4401872	.	T	G	.	.	MAF_USDA=2.586
NC_035087.1	4401887	.	C	T	.	.	MAF_USDA=7.759
NC_035087.1	4401914	.	G	C	.	.	MAF_USDA=3.448
NC_035087.1	4401945	.	T	G	.	.	MAF_USDA=9.756
NC_035087.1	4401946	.	A	C	.	.	MAF_USDA=7.759
NC_035087.1	4402020	.	C	G	.	.	MAF_USDA=6.034
NC_035087.1	4402027	.	A	C	.	.	MAF_USDA=2.439
NC_035087.1	4402126	.	C	T	.	.	MAF_USDA=3.448
NC_035087.1	4402187	.	G	T	.	.	MAF_USDA=7.627
NC_035087.1	4402188	.	A	T	.	.	MAF_USDA=6.78
NC_035087.1	4402246	.	C	A	.	.	MAF_USDA=13.253
NC_035087.1	4402284	.	A	G	.	.	MAF_USDA=1.695
NC_035087.1	4402294	.	G	A	.	.	MAF_USDA=7.627
NC_035087.1	4402321	.	G	A	.	.	MAF_USDA=4.167
NC_035087.1	4402350	.	T	C	.	.	MAF_USDA=6.667
NC_035087.1	4402473	.	C	T	.	.	MAF_USDA=6.667
NC_035087.1	4402576	.	T	C	.	.	MAF_USDA=7.627
NC_035087.1	4402580	.	G	T	.	.	MAF_USDA=9.322
NC_035087.1	4402588	.	C	A	.	.	MAF_USDA=2.542
NC_035087.1	4402627	.	T	G	.	.	MAF_USDA=7.5
NC_035087.1	4402644	.	C	T	.	.	MAF_USDA=13.69
NC_035087.1	4402683	.	T	C	.	.	MAF_USDA=2.381
NC_035087.1	4402684	.	A	T	.	.	MAF_USDA=2.5
NC_035087.1	4402691	.	A	T	.	.	MAF_USDA=5.738
NC_035087.1	4402692	.	C	T	.	.	MAF_USDA=4.098
NC_035087.1	4402695	.	C	A	.	.	MAF_USDA=2.353
NC_035087.1	4402707	.	G	A	.	.	MAF_USDA=4.706
NC_035087.1	4402710	.	C	T	.	.	MAF_USDA=4.918
NC_035087.1	4402731	.	G	T	.	.	MAF_USDA=27.976
NC_035087.1	4402749	.	C	T	.	.	MAF_USDA=5.357
NC_035087.1	4402750	.	G	A	.	.	MAF_USDA=6.667
NC_035087.1	4402813	.	A	T	.	.	MAF_USDA=6.034
NC_035087.1	4402949	.	T	G	.	.	MAF_USDA=14.024
NC_035087.1	4402963	.	C	G	.	.	MAF_USDA=3.448
NC_035087.1	4403028	.	C	T	.	.	MAF_USDA=47.917
NC_035087.1	4403030	.	T	A	.	.	MAF_USDA=39.583
NC_035087.1	4403075	.	A	G	.	.	MAF_USDA=37.5
NC_035087.1	4403083	.	T	A	.	.	MAF_USDA=16.667
NC_035087.1	4403084	.	A	T	.	.	MAF_USDA=39.583
NC_035087.1	4403190	.	C	A	.	.	MAF_USDA=43.902
NC_035087.1	4403244	.	C	T	.	.	MAF_USDA=3.39
NC_035087.1	4403287	.	T	C	.	.	MAF_USDA=5.932
NC_035087.1	4403344	.	A	T	.	.	MAF_USDA=5.932
NC_035087.1	4403376	.	C	A	.	.	MAF_USDA=6.897
NC_035087.1	4403407	.	C	A	.	.	MAF_USDA=6.034
NC_035087.1	4403477	.	C	T	.	.	MAF_USDA=6.034
NC_035087.1	4403496	.	C	T	.	.	MAF_USDA=6.897
NC_035087.1	4403505	.	G	T	.	.	MAF_USDA=2.586
NC_035087.1	4403539	.	A	C	.	.	MAF_USDA=5.085
NC_035087.1	4403560	.	A	C	.	.	MAF_USDA=5.085
NC_035087.1	4403566	.	C	T	.	.	MAF_USDA=5.085
NC_035087.1	4403567	.	C	T	.	.	MAF_USDA=14.583
NC_035087.1	4403586	.	T	C	.	.	MAF_USDA=5.085
NC_035087.1	4403604	.	T	C	.	.	MAF_USDA=5.085
NC_035087.1	4403648	.	G	A	.	.	MAF_USDA=8.333
NC_035087.1	4404689	.	G	C	.	.	MAF_USDA=30.435
NC_035087.1	4404698	.	T	G	.	.	MAF_USDA=3.333
NC_035087.1	4404728	.	TGCG	TGCA	.	.	MAF_USDA=43.478
NC_035087.1	4404731	.	G	A	.	.	MAF_USDA=29.508
NC_035087.1	4404746	.	A	G	.	.	MAF_USDA=11.475
NC_035087.1	4404748	.	C	A	.	.	MAF_USDA=12.353
NC_035087.1	4404766	.	C	A	.	.	MAF_USDA=6.557
NC_035087.1	4404777	.	C	T	.	.	MAF_USDA=39.412
NC_035087.1	4404792	.	A	G	.	.	MAF_USDA=14.118
NC_035087.1	4404809	.	C	T	.	.	MAF_USDA=2.353
NC_035087.1	4404830	.	T	G	.	.	MAF_USDA=17.647
NC_035087.1	4404835	.	C	A	.	.	MAF_USDA=16.471
NC_035087.1	4404836	.	C	G	.	.	MAF_USDA=12.941
NC_035087.1	4404838	.	C	A	.	.	MAF_USDA=2.941
NC_035087.1	4404845	.	G	T	.	.	MAF_USDA=2.353
NC_035087.1	4404847	.	G	T	.	.	MAF_USDA=2.353
NC_035087.1	4404852	.	C	A	.	.	MAF_USDA=4.706
NC_035087.1	4404853	.	C	T	.	.	MAF_USDA=1.639
NC_035087.1	4404856	.	A	G	.	.	MAF_INRAE=7.895;MAF_USDA=35.417
NC_035087.1	4404864	.	G	A	.	.	MAF_USDA=18.235
NC_035087.1	4404874	.	C	T	.	.	MAF_USDA=17.647
NC_035087.1	4404911	.	A	G	.	.	MAF_USDA=5.294
NC_035087.1	4405010	.	G	T	.	.	MAF_USDA=1.639
NC_035087.1	4405014	.	C	T	.	.	MAF_USDA=1.639
NC_035087.1	4405049	.	T	A	.	.	MAF_INRAE=33.544;MAF_USDA=41.176
NC_035087.1	4405079	.	C	A	.	.	MAF_INRAE=30.38;MAF_USDA=12.295
NC_035087.1	4405118	.	C	A	.	.	MAF_INRAE=29.747;MAF_USDA=14.706
NC_035087.1	4405168	.	G	T	.	.	MAF_INRAE=4.43;MAF_USDA=3.279
NC_035087.1	4405238	.	G	T	.	.	MAF_USDA=10.0
NC_035087.1	4405356	.	G	T	.	.	MAF_INRAE=9.167;MAF_USDA=3.529
NC_035087.1	4405357	.	C	T	.	.	MAF_INRAE=9.167;MAF_USDA=2.941
NC_035087.1	4405358	.	C	T	.	.	MAF_USDA=24.706
NC_035087.1	4405372	.	C	T	.	.	MAF_USDA=5.738
NC_035087.1	4405377	.	A	C	.	.	MAF_USDA=1.639
NC_035087.1	4405428	.	C	T	.	.	MAF_USDA=1.639
NC_035087.1	4405487	.	C	T	.	.	MAF_USDA=1.639
NC_035087.1	4405488	.	C	T	.	.	MAF_USDA=27.647
NC_035087.1	4405494	.	A	G	.	.	MAF_INRAE=4.43;MAF_USDA=3.279
NC_035087.1	4405614	.	T	C	.	.	MAF_INRAE=4.43;MAF_USDA=3.333
NC_035087.1	4405618	.	C	A	.	.	MAF_USDA=28.571
NC_035087.1	4405642	.	G	A	.	.	MAF_INRAE=20.886;MAF_USDA=22.024
NC_035087.1	4405669	.	G	C	.	.	MAF_INRAE=13.291;MAF_USDA=30.0
NC_035087.1	4405728	.	T	C	.	.	MAF_INRAE=4.43;MAF_USDA=3.279
NC_035087.1	4405746	.	T	A	.	.	MAF_USDA=6.557
NC_035087.1	4405755	.	C	T	.	.	MAF_USDA=7.377
NC_035087.1	4405756	.	A	G	.	.	MAF_INRAE=4.43
NC_035087.1	4405788	.	G	A	.	.	MAF_INRAE=10.759;MAF_USDA=13.115
NC_035087.1	4405801	.	A	G	.	.	MAF_INRAE=41.772;MAF_USDA=24.706
NC_035087.1	4405869	.	A	C	.	.	MAF_INRAE=41.772;MAF_USDA=37.059
NC_035087.1	4405871	.	C	T	.	.	MAF_INRAE=28.481;MAF_USDA=14.118
NC_035087.1	4405872	.	G	A	.	.	MAF_INRAE=2.5;MAF_USDA=1.639
NC_035087.1	4405926	.	T	C	.	.	MAF_USDA=4.098
NC_035087.1	4405928	.	C	A	.	.	MAF_INRAE=24.051;MAF_USDA=3.279
NC_035087.1	4405935	.	A	G	.	.	MAF_INRAE=25.949;MAF_USDA=10.588
NC_035087.1	4405965	.	C	T	.	.	MAF_INRAE=5.833;MAF_USDA=2.353
NC_035087.1	4405995	.	T	A	.	.	MAF_INRAE=10.526;MAF_USDA=17.647
NC_035087.1	4406013	.	T	A	.	.	MAF_INRAE=10.526;MAF_USDA=4.098
NC_035087.1	4406043	.	T	C	.	.	MAF_INRAE=5.263;MAF_USDA=26.471
NC_035087.1	4406073	.	A	G	.	.	MAF_USDA=2.459
NC_035087.1	4406074	.	C	T	.	.	MAF_INRAE=32.278;MAF_USDA=32.941
NC_035087.1	4406114	.	A	G	.	.	MAF_INRAE=3.333;MAF_USDA=5.294
NC_035087.1	4406124	.	T	C	.	.	MAF_USDA=1.639
NC_035087.1	4406125	.	G	A	.	.	MAF_INRAE=24.684;MAF_USDA=7.059
NC_035087.1	4406136	.	T	G	.	.	MAF_USDA=12.295
NC_035087.1	4406146	.	T	C	.	.	MAF_USDA=1.639
NC_035087.1	4406154	.	G	A	.	.	MAF_USDA=8.197
NC_035087.1	4406156	.	C	G	.	.	MAF_USDA=8.197
NC_035087.1	4406164	.	T	C	.	.	MAF_USDA=50.0
NC_035087.1	4406170	.	G	C	.	.	MAF_INRAE=27.5;MAF_USDA=22.353
NC_035087.1	4406179	.	C	A	.	.	MAF_INRAE=5.696;MAF_USDA=4.167
NC_035087.1	4406184	.	G	A	.	.	MAF_INRAE=26.582;MAF_USDA=25.294
NC_035087.1	4406256	.	C	A	.	.	MAF_INRAE=5.263
NC_035087.1	4406282	.	C	T	.	.	MAF_INRAE=39.241;MAF_USDA=48.235
NC_035087.1	4406296	.	C	T	.	.	MAF_USDA=1.639
NC_035087.1	4406304	.	G	A	.	.	MAF_INRAE=10.526;MAF_USDA=2.459
NC_035087.1	4406319	.	T	A	.	.	MAF_INRAE=37.342;MAF_USDA=46.471
NC_035087.1	4406432	.	T	C	.	.	MAF_INRAE=44.937;MAF_USDA=32.353
NC_035087.1	4406444	.	T	C	.	.	MAF_INRAE=3.333;MAF_USDA=1.176
NC_035087.1	4406466	.	A	G	.	.	MAF_USDA=1.639
NC_035087.1	4406481	.	C	A	.	.	MAF_INRAE=2.5;MAF_USDA=2.459
NC_035087.1	4406483	.	T	C	.	.	MAF_USDA=10.656
NC_035087.1	4406533	.	G	A	.	.	MAF_INRAE=5.263;MAF_USDA=4.167
NC_035087.1	4406567	.	C	T	.	.	MAF_INRAE=5.0;MAF_USDA=19.643
NC_035087.1	4406574	.	C	T	.	.	MAF_INRAE=1.667;MAF_USDA=2.5
NC_035087.1	4406600	.	T	C	.	.	MAF_INRAE=5.263;MAF_USDA=6.471
NC_035087.1	4406640	.	C	T	.	.	MAF_USDA=28.824
NC_035087.1	4406646	.	T	C	.	.	MAF_INRAE=5.0
NC_035087.1	4406660	.	G	T	.	.	MAF_USDA=2.459
NC_035087.1	4406690	.	A	G	.	.	MAF_USDA=3.279
NC_035087.1	4406700	.	A	C	.	.	MAF_USDA=4.918
NC_035087.1	4406706	.	A	G	.	.	MAF_USDA=4.098
NC_035087.1	4406782	.	C	A	.	.	MAF_INRAE=17.722;MAF_USDA=12.941
NC_035087.1	4406830	.	G	A	.	.	MAF_USDA=11.475
NC_035087.1	4406935	.	A	G	.	.	MAF_USDA=13.934
NC_035087.1	4407015	.	A	C	.	.	MAF_USDA=2.459
NC_035087.1	4407153	.	A	G	.	.	MAF_INRAE=7.595;MAF_USDA=11.176
NC_035087.1	4407221	.	C	A	.	.	MAF_USDA=3.279
NC_035087.1	4407276	.	C	A	.	.	MAF_USDA=3.279
NC_035087.1	4407290	.	A	T	.	.	MAF_USDA=3.279
NC_035087.1	4407297	.	A	G	.	.	MAF_USDA=3.279
NC_035087.1	4407328	.	T	C	.	.	MAF_INRAE=40.506;MAF_USDA=24.706
NC_035087.1	4407368	.	G	T	.	.	MAF_USDA=4.167
NC_035087.1	4407401	.	G	A	.	.	MAF_INRAE=5.0;MAF_USDA=2.083
NC_035087.1	4407427	.	G	T	.	.	MAF_INRAE=26.582;MAF_USDA=10.714
NC_035087.1	4407444	.	G	T	.	.	MAF_INRAE=3.333;MAF_USDA=2.353
NC_035087.1	4407531	.	C	T	.	.	MAF_INRAE=3.797;MAF_USDA=16.471
NC_035087.1	4407543	.	C	A	.	.	MAF_INRAE=36.076;MAF_USDA=22.353
NC_035087.1	4407547	.	T	C	.	.	MAF_INRAE=5.263;MAF_USDA=4.167
NC_035087.1	4407591	.	G	A	.	.	MAF_USDA=11.475
NC_035087.1	4407670	.	T	A	.	.	MAF_USDA=13.115
NC_035087.1	4407716	.	T	A	.	.	MAF_USDA=1.639
NC_035087.1	4407742	.	A	G	.	.	MAF_USDA=1.639
NC_035087.1	4407744	.	G	T	.	.	MAF_USDA=1.639
NC_035087.1	4407814	.	C	A	.	.	MAF_INRAE=25.316;MAF_USDA=10.588
NC_035087.1	4407850	.	C	T	.	.	MAF_INRAE=17.722;MAF_USDA=8.235
NC_035087.1	4407902	.	T	C	.	.	MAF_INRAE=31.013;MAF_USDA=8.235
NC_035087.1	4407903	.	A	C	.	.	MAF_USDA=4.118
NC_035087.1	4407920	.	A	C	.	.	MAF_USDA=4.706
NC_035087.1	4407952	.	A	C	.	.	MAF_INRAE=10.759;MAF_USDA=9.412
NC_035087.1	4407966	.	A	T	.	.	MAF_INRAE=20.253;MAF_USDA=41.765
NC_035087.1	4408017	.	A	G	.	.	MAF_USDA=10.588
NC_035087.1	4408037	.	A	T	.	.	MAF_INRAE=3.165;MAF_USDA=8.197
NC_035087.1	4408106	.	T	A	.	.	MAF_USDA=1.639
NC_035087.1	4408143	.	G	C	.	.	MAF_USDA=2.083
NC_035087.1	4408149	.	T	C	.	.	MAF_INRAE=5.263;MAF_USDA=4.918
NC_035087.1	4408237	.	A	T	.	.	MAF_INRAE=2.5
NC_035087.1	4408278	.	T	A	.	.	MAF_USDA=10.588
NC_035087.1	4408285	.	T	G	.	.	MAF_INRAE=42.105;MAF_USDA=31.25
NC_035087.1	4408292	.	T	C	.	.	MAF_INRAE=31.579;MAF_USDA=48.81
NC_035087.1	4408339	.	T	C	.	.	MAF_INRAE=36.842;MAF_USDA=21.765
NC_035087.1	4408400	.	C	A	.	.	MAF_USDA=1.639
NC_035087.1	4408416	.	C	T	.	.	MAF_USDA=37.059
NC_035087.1	4408483	.	A	G	.	.	MAF_USDA=3.279
NC_035087.1	4408484	.	C	T	.	.	MAF_USDA=2.083
NC_035087.1	4408529	.	A	T	.	.	MAF_USDA=28.235
NC_035087.1	4408531	.	G	A	.	.	MAF_USDA=12.941
NC_035087.1	4408532	.	A	C	.	.	MAF_USDA=9.167
NC_035087.1	4408533	.	G	T	.	.	MAF_USDA=4.167
NC_035087.1	4408534	.	G	A	.	.	MAF_USDA=29.167
NC_035087.1	4408552	.	T	A	.	.	MAF_USDA=9.639
NC_035087.1	4408575	.	T	A	.	.	MAF_USDA=25.0
NC_035087.1	4408577	.	T	A	.	.	MAF_USDA=3.448
NC_035087.1	4408579	.	A	G	.	.	MAF_USDA=16.463
NC_035087.1	4408582	.	A	G	.	.	MAF_USDA=17.683
NC_035087.1	4408600	.	T	A	.	.	MAF_USDA=27.083
NC_035087.1	4409007	.	T	A	.	.	MAF_USDA=14.286
NC_035087.1	4409009	.	T	A	.	.	MAF_USDA=13.095
NC_035087.1	4409011	.	A	G	.	.	MAF_USDA=33.333
NC_035087.1	4409014	.	A	G	.	.	MAF_USDA=26.19
NC_035087.1	4409032	.	T	A	.	.	MAF_USDA=14.706
NC_035087.1	4409076	.	C	A	.	.	MAF_USDA=41.176
NC_035087.1	4409156	.	C	A	.	.	MAF_INRAE=22.152;MAF_USDA=28.235
NC_035087.1	4409210	.	T	G	.	.	MAF_INRAE=6.962;MAF_USDA=3.529
NC_035087.1	4409255	.	C	T	.	.	MAF_INRAE=5.263
NC_035087.1	4409260	.	G	C	.	.	MAF_USDA=16.667
NC_035087.1	4409274	.	T	A	.	.	MAF_INRAE=18.354;MAF_USDA=11.765
NC_035087.1	4409291	.	T	G	.	.	MAF_INRAE=5.263;MAF_USDA=18.852
NC_035087.1	4409385	.	G	T	.	.	MAF_USDA=1.667
NC_035087.1	4409411	.	A	G	.	.	MAF_INRAE=4.43;MAF_USDA=1.176
NC_035087.1	4409456	.	T	A	.	.	MAF_INRAE=43.038;MAF_USDA=44.118
NC_035087.1	4409471	.	G	A	.	.	MAF_USDA=2.459
NC_035087.1	4409472	.	T	C	.	.	MAF_USDA=2.459
NC_035087.1	4409505	.	T	G	.	.	MAF_USDA=11.475
NC_035087.1	4409556	.	C	A	.	.	MAF_INRAE=5.263;MAF_USDA=1.639
NC_035087.1	4409558	.	T	G	.	.	MAF_USDA=1.639
NC_035087.1	4409633	.	T	G	.	.	MAF_USDA=2.459
NC_035087.1	4409661	.	T	C	.	.	MAF_INRAE=3.165
NC_035087.1	4409698	.	T	C	.	.	MAF_INRAE=3.797;MAF_USDA=12.295
NC_035087.1	4409770	.	C	T	.	.	MAF_USDA=3.279
NC_035087.1	4409777	.	C	T	.	.	MAF_INRAE=3.797;MAF_USDA=11.475
NC_035087.1	4409834	.	T	A	.	.	MAF_USDA=35.417
NC_035087.1	4409840	.	T	A	.	.	MAF_USDA=24.118
NC_035087.1	4409843	.	G	T	.	.	MAF_USDA=8.333
NC_035087.1	4409920	.	C	T	.	.	MAF_INRAE=5.263;MAF_USDA=1.639
NC_035087.1	4409924	.	G	A	.	.	MAF_INRAE=17.722;MAF_USDA=16.471
NC_035087.1	4409940	.	G	A	.	.	MAF_INRAE=14.557;MAF_USDA=24.118
NC_035087.1	4410009	.	C	A	.	.	MAF_INRAE=19.167
NC_035087.1	4410024	.	C	T	.	.	MAF_INRAE=17.089;MAF_USDA=11.765
NC_035087.1	4410029	.	A	G	.	.	MAF_INRAE=17.089;MAF_USDA=11.765
NC_035087.1	4410057	.	T	C	.	.	MAF_INRAE=17.722;MAF_USDA=11.765
NC_035087.1	4410077	.	C	G	.	.	MAF_USDA=1.765
NC_035087.1	4410087	.	A	G	.	.	MAF_INRAE=17.722;MAF_USDA=11.765
NC_035087.1	4410118	.	G	A	.	.	MAF_INRAE=46.203;MAF_USDA=18.824
NC_035087.1	4410171	.	G	T	.	.	MAF_INRAE=17.722;MAF_USDA=11.765
NC_035087.1	4410190	.	C	T	.	.	MAF_INRAE=2.5
NC_035087.1	4410199	.	G	T	.	.	MAF_INRAE=3.333;MAF_USDA=1.765
NC_035087.1	4410233	.	T	A	.	.	MAF_USDA=1.639
NC_035087.1	4410281	.	G	A	.	.	MAF_USDA=6.557
NC_035087.1	4410366	.	C	G	.	.	MAF_INRAE=46.203;MAF_USDA=17.683
NC_035087.1	4410415	.	A	G	.	.	MAF_USDA=4.167
NC_035087.1	4410416	.	C	T	.	.	MAF_USDA=4.167
NC_035087.1	4410438	.	G	A	.	.	MAF_INRAE=5.263;MAF_USDA=1.667
NC_035087.1	4410480	.	C	T	.	.	MAF_USDA=5.0
NC_035087.1	4410497	.	T	G	.	.	MAF_INRAE=17.722;MAF_USDA=11.905
NC_035087.1	4410528	.	C	A	.	.	MAF_INRAE=5.263
NC_035087.1	4410595	.	T	C	.	.	MAF_INRAE=3.165
NC_035087.1	4410629	.	A	G	.	.	MAF_INRAE=27.848
NC_035087.1	4410643	.	C	T	.	.	MAF_USDA=5.085
NC_035087.1	4410661	.	A	G	.	.	MAF_USDA=5.833
NC_035087.1	4410675	.	A	T	.	.	MAF_USDA=5.833
NC_035087.1	4410725	.	C	A	.	.	MAF_INRAE=17.089;MAF_USDA=26.19
NC_035087.1	4410734	.	A	G	.	.	MAF_INRAE=8.228;MAF_USDA=9.167
NC_035087.1	4410745	.	A	T	.	.	MAF_USDA=5.833
NC_035087.1	4410749	.	C	T	.	.	MAF_USDA=10.833
NC_035087.1	4410792	.	G	C	.	.	MAF_USDA=12.5
NC_035087.1	4410834	.	C	A	.	.	MAF_USDA=1.639
NC_035087.1	4410851	.	G	T	.	.	MAF_INRAE=4.167
NC_035087.1	4410878	.	C	A	.	.	MAF_USDA=4.167
NC_035087.1	4410879	.	C	T	.	.	MAF_USDA=5.882
NC_035087.1	4410882	.	G	A	.	.	MAF_INRAE=31.646;MAF_USDA=18.033
NC_035087.1	4410891	.	T	C	.	.	MAF_USDA=5.738
NC_035087.1	4410923	.	G	A	.	.	MAF_INRAE=9.167;MAF_USDA=7.377
NC_035087.1	4410942	.	A	T	.	.	MAF_USDA=3.279
NC_035087.1	4411048	.	C	T	.	.	MAF_USDA=1.639
NC_035087.1	4411056	.	G	A	.	.	MAF_INRAE=4.167
NC_035087.1	4411066	.	A	G	.	.	MAF_USDA=1.639
NC_035087.1	4411074	.	C	T	.	.	MAF_USDA=20.833
NC_035087.1	4411079	.	C	T	.	.	MAF_USDA=1.639
NC_035087.1	4411093	.	C	G	.	.	MAF_INRAE=3.165
NC_035087.1	4411138	.	C	T	.	.	MAF_USDA=4.918
NC_035087.1	4411217	.	G	A	.	.	MAF_INRAE=18.354;MAF_USDA=32.353
NC_035087.1	4411231	.	C	A	.	.	MAF_USDA=4.167
NC_035087.1	4411286	.	T	A	.	.	MAF_INRAE=5.696;MAF_USDA=2.459
NC_035087.1	4411373	.	T	A	.	.	MAF_USDA=2.459
NC_035087.1	4411389	.	G	A	.	.	MAF_INRAE=17.722;MAF_USDA=11.765
NC_035087.1	4411438	.	A	T	.	.	MAF_INRAE=8.333;MAF_USDA=7.377
NC_035087.1	4411506	.	G	A	.	.	MAF_INRAE=38.608;MAF_USDA=38.235
NC_035087.1	4411544	.	A	C	.	.	MAF_INRAE=5.263;MAF_USDA=1.639
NC_035087.1	4411598	.	A	G	.	.	MAF_INRAE=24.051;MAF_USDA=10.656
NC_035087.1	4411602	.	T	C	.	.	MAF_INRAE=25.0;MAF_USDA=1.639
NC_035087.1	4411633	.	G	C	.	.	MAF_INRAE=5.263
NC_035087.1	4411650	.	C	T	.	.	MAF_USDA=14.583
NC_035087.1	4411727	.	T	A	.	.	MAF_USDA=29.167
NC_035087.1	4411728	.	C	A	.	.	MAF_USDA=29.167
NC_035087.1	4411732	.	T	C	.	.	MAF_USDA=4.167
NC_035087.1	4411737	.	G	T	.	.	MAF_INRAE=9.167
NC_035087.1	4411739	.	C	A	.	.	MAF_USDA=1.639
NC_035087.1	4411780	.	G	A	.	.	MAF_INRAE=3.797;MAF_USDA=8.197
NC_035087.1	4411795	.	G	A	.	.	MAF_INRAE=7.595;MAF_USDA=1.639
NC_035087.1	4411835	.	C	G	.	.	MAF_INRAE=41.139;MAF_USDA=33.529
NC_035087.1	4411836	.	C	T	.	.	MAF_INRAE=40.833;MAF_USDA=34.706
NC_035087.1	4411837	.	G	A	.	.	MAF_USDA=3.279
NC_035087.1	4411868	.	C	T	.	.	MAF_INRAE=3.797;MAF_USDA=8.197
NC_035087.1	4411898	.	A	G	.	.	MAF_INRAE=3.797;MAF_USDA=8.197
NC_035087.1	4411928	.	C	A	.	.	MAF_INRAE=8.333;MAF_USDA=9.412
NC_035087.1	4411929	.	C	T	.	.	MAF_INRAE=8.333;MAF_USDA=9.412
NC_035087.1	4412089	.	G	T	.	.	MAF_INRAE=3.797;MAF_USDA=8.333
NC_035087.1	4412103	.	A	T	.	.	MAF_INRAE=6.667;MAF_USDA=27.083
NC_035087.1	4412178	.	G	T	.	.	MAF_INRAE=34.81;MAF_USDA=35.882
NC_035087.1	4412183	.	C	T	.	.	MAF_USDA=4.167
NC_035087.1	4412239	.	G	T	.	.	MAF_USDA=1.639
NC_035087.1	4412255	.	G	A	.	.	MAF_INRAE=5.263;MAF_USDA=2.459
NC_035087.1	4412290	.	C	G	.	.	MAF_INRAE=20.253;MAF_USDA=25.882
NC_035087.1	4412303	.	C	G	.	.	MAF_USDA=4.918
NC_035087.1	4412318	.	G	A	.	.	MAF_USDA=9.016
NC_035087.1	4412345	.	A	C	.	.	MAF_INRAE=5.696;MAF_USDA=1.639
NC_035087.1	4412354	.	G	A	.	.	MAF_INRAE=5.263
NC_035087.1	4412375	.	G	A	.	.	MAF_INRAE=24.051;MAF_USDA=10.656
NC_035087.1	4412396	.	T	G	.	.	MAF_USDA=5.738
NC_035087.1	4412397	.	A	T	.	.	MAF_USDA=5.738
NC_035087.1	4412406	.	G	A	.	.	MAF_INRAE=17.722;MAF_USDA=11.765
NC_035087.1	4412416	.	C	G	.	.	MAF_INRAE=20.253;MAF_USDA=25.294
NC_035087.1	4412432	.	C	A	.	.	MAF_USDA=1.639
NC_035087.1	4412453	.	C	T	.	.	MAF_USDA=5.738
NC_035087.1	4412456	.	T	C	.	.	MAF_USDA=2.459
NC_035087.1	4412497	.	A	G	.	.	MAF_USDA=5.738
NC_035087.1	4412501	.	T	G	.	.	MAF_INRAE=20.0;MAF_USDA=2.353
NC_035087.1	4412508	.	C	T	.	.	MAF_INRAE=8.333;MAF_USDA=11.765
NC_035087.1	4412546	.	C	T	.	.	MAF_INRAE=5.263;MAF_USDA=7.647
NC_035087.1	4412574	.	A	G	.	.	MAF_INRAE=8.228;MAF_USDA=11.176
NC_035087.1	4412603	.	C	T	.	.	MAF_INRAE=5.263;MAF_USDA=8.235
NC_035087.1	4412604	.	G	A	.	.	MAF_USDA=14.583
NC_035087.1	4412691	.	T	C	.	.	MAF_USDA=1.667
NC_035087.1	4412762	.	C	T	.	.	MAF_USDA=5.738
NC_035087.1	4412798	.	G	T	.	.	MAF_USDA=2.353
NC_035087.1	4412892	.	G	T	.	.	MAF_INRAE=23.418;MAF_USDA=12.941
NC_035087.1	4412908	.	A	T	.	.	MAF_USDA=4.918
NC_035087.1	4412952	.	C	T	.	.	MAF_USDA=4.167
NC_035087.1	4412969	.	G	T	.	.	MAF_INRAE=5.263;MAF_USDA=1.639
NC_035087.1	4413017	.	A	G	.	.	MAF_INRAE=3.165
NC_035087.1	4413128	.	G	C	.	.	MAF_INRAE=5.263;MAF_USDA=1.639
NC_035087.1	4413140	.	G	A	.	.	MAF_USDA=3.279
NC_035087.1	4413145	.	C	T	.	.	MAF_INRAE=5.263;MAF_USDA=1.639
NC_035087.1	4413150	.	A	G	.	.	MAF_INRAE=20.0;MAF_USDA=10.0
NC_035087.1	4413158	.	C	G	.	.	MAF_USDA=4.918
NC_035087.1	4413161	.	G	A	.	.	MAF_USDA=5.882
NC_035087.1	4413172	.	T	A	.	.	MAF_USDA=4.098
NC_035087.1	4413173	.	T	C	.	.	MAF_USDA=4.098
NC_035087.1	4413176	.	A	C	.	.	MAF_USDA=4.098
NC_035087.1	4413292	.	G	T	.	.	MAF_USDA=4.167
NC_035087.1	4413295	.	G	A	.	.	MAF_INRAE=5.263
NC_035087.1	4413306	.	T	G	.	.	MAF_INRAE=4.43;MAF_USDA=2.353
NC_035087.1	4413307	.	T	C	.	.	MAF_INRAE=4.167;MAF_USDA=2.353
NC_035087.1	4413318	.	T	C	.	.	MAF_INRAE=5.263;MAF_USDA=7.647
NC_035087.1	4413324	.	G	A	.	.	MAF_INRAE=5.263;MAF_USDA=1.639
NC_035087.1	4413326	.	C	T	.	.	MAF_USDA=1.639
NC_035087.1	4413414	.	C	A	.	.	MAF_USDA=4.167
NC_035087.1	4413429	.	C	A	.	.	MAF_USDA=1.639
NC_035087.1	4413434	.	G	A	.	.	MAF_USDA=3.279
NC_035087.1	4413435	.	C	G	.	.	MAF_USDA=6.471
NC_035087.1	4413436	.	G	A	.	.	MAF_INRAE=20.0;MAF_USDA=8.235
NC_035087.1	4413578	.	C	T	.	.	MAF_INRAE=43.671;MAF_USDA=30.588
NC_035087.1	4413584	.	C	T	.	.	MAF_USDA=1.639
NC_035087.1	4413593	.	T	A	.	.	MAF_USDA=20.833
NC_035087.1	4413626	.	A	G	.	.	MAF_USDA=1.639
NC_035087.1	4413638	.	A	G	.	.	MAF_INRAE=23.418;MAF_USDA=10.656
NC_035087.1	4413661	.	C	A	.	.	MAF_INRAE=5.0;MAF_USDA=4.706
NC_035087.1	4413667	.	T	G	.	.	MAF_INRAE=9.167;MAF_USDA=7.377
NC_035087.1	4413677	.	G	A	.	.	MAF_USDA=3.279
NC_035087.1	4413678	.	G	A	.	.	MAF_USDA=3.279
NC_035087.1	4413687	.	T	G	.	.	MAF_INRAE=6.962;MAF_USDA=10.588
NC_035087.1	4413813	.	G	C	.	.	MAF_INRAE=5.263;MAF_USDA=8.235
NC_035087.1	4413814	.	G	T	.	.	MAF_USDA=8.333
NC_035087.1	4413831	.	C	T	.	.	MAF_USDA=6.557
NC_035087.1	4413902	.	A	G	.	.	MAF_INRAE=25.316;MAF_USDA=31.176
NC_035087.1	4414099	.	C	T	.	.	MAF_INRAE=5.263
NC_035087.1	4414174	.	G	T	.	.	MAF_USDA=1.639
NC_035087.1	4414176	.	T	C	.	.	MAF_INRAE=19.62;MAF_USDA=22.941
NC_035087.1	4414228	.	G	A	.	.	MAF_INRAE=9.167;MAF_USDA=7.377
NC_035087.1	4414252	.	C	A	.	.	MAF_USDA=1.639
NC_035087.1	4414258	.	A	G	.	.	MAF_INRAE=6.962;MAF_USDA=11.176
NC_035087.1	4414265	.	C	T	.	.	MAF_USDA=20.833
NC_035087.1	4414277	.	G	T	.	.	MAF_INRAE=9.167;MAF_USDA=7.377
NC_035087.1	4414290	.	C	A	.	.	MAF_USDA=20.833
NC_035087.1	4414328	.	C	T	.	.	MAF_INRAE=44.304;MAF_USDA=34.118
NC_035087.1	4414336	.	T	G	.	.	MAF_USDA=5.294
NC_035087.1	4414344	.	G	A	.	.	MAF_INRAE=5.263;MAF_USDA=8.235
NC_035087.1	4414425	.	C	T	.	.	MAF_USDA=8.333
NC_035087.1	4414443	.	C	A	.	.	MAF_INRAE=2.5
NC_035087.1	4414510	.	C	G	.	.	MAF_INRAE=24.684;MAF_USDA=28.824
NC_035087.1	4414525	.	C	T	.	.	MAF_INRAE=5.263;MAF_USDA=1.639
NC_035087.1	4414526	.	G	A	.	.	MAF_INRAE=5.263;MAF_USDA=1.639
NC_035087.1	4414560	.	G	A	.	.	MAF_USDA=7.647
NC_035087.1	4414612	.	C	T	.	.	MAF_USDA=4.098
NC_035087.1	4414677	.	G	A	.	.	MAF_USDA=20.833
NC_035087.1	4414720	.	G	T	.	.	MAF_INRAE=5.263;MAF_USDA=1.639
NC_035087.1	4414740	.	C	T	.	.	MAF_USDA=2.459
NC_035087.1	4414777	.	C	T	.	.	MAF_USDA=6.557
NC_035087.1	4414789	.	G	C	.	.	MAF_INRAE=19.62;MAF_USDA=21.176
NC_035087.1	4414814	.	A	T	.	.	MAF_USDA=4.167
NC_035087.1	4414843	.	G	T	.	.	MAF_INRAE=4.167
NC_035087.1	4414854	.	G	A	.	.	MAF_INRAE=5.263
NC_035087.1	4414872	.	T	A	.	.	MAF_USDA=5.738
NC_035087.1	4414891	.	T	C	.	.	MAF_USDA=4.167
NC_035087.1	4414947	.	G	A	.	.	MAF_INRAE=22.785;MAF_USDA=11.475
NC_035087.1	4414967	.	T	A	.	.	MAF_USDA=3.279
NC_035087.1	4415005	.	C	G	.	.	MAF_USDA=14.583
NC_035087.1	4415017	.	G	A	.	.	MAF_INRAE=44.304;MAF_USDA=35.294
NC_035087.1	4415020	.	C	A	.	.	MAF_USDA=2.459
NC_035087.1	4415117	.	G	A	.	.	MAF_USDA=5.738
NC_035087.1	4415121	.	C	G	.	.	MAF_USDA=5.738
NC_035087.1	4415147	.	A	T	.	.	MAF_USDA=3.279
NC_035087.1	4415161	.	C	A	.	.	MAF_USDA=2.459
NC_035087.1	4415167	.	T	C	.	.	MAF_USDA=20.833
NC_035087.1	4415181	.	T	A	.	.	MAF_INRAE=24.051;MAF_USDA=3.279
NC_035087.1	4415201	.	A	T	.	.	MAF_INRAE=20.0
NC_035087.1	4415290	.	C	A	.	.	MAF_INRAE=5.263;MAF_USDA=2.459
NC_035087.1	4415293	.	G	A	.	.	MAF_USDA=4.167
NC_035087.1	4415296	.	A	T	.	.	MAF_USDA=5.738
NC_035087.1	4415378	.	C	T	.	.	MAF_INRAE=12.658;MAF_USDA=30.0
NC_035087.1	4415381	.	G	A	.	.	MAF_INRAE=4.167;MAF_USDA=7.647
NC_035087.1	4415384	.	G	A	.	.	MAF_USDA=1.639
NC_035087.1	4415436	.	A	C	.	.	MAF_INRAE=39.873;MAF_USDA=32.353
NC_035087.1	4415453	.	G	A	.	.	MAF_INRAE=44.304;MAF_USDA=32.941
NC_035087.1	4415477	.	A	T	.	.	MAF_USDA=8.333
NC_035087.1	4415479	.	T	A	.	.	MAF_USDA=18.75
NC_035087.1	4415480	.	T	A	.	.	MAF_USDA=4.167
NC_035087.1	4415483	.	T	A	.	.	MAF_USDA=5.294
NC_035087.1	4415484	.	T	A	.	.	MAF_USDA=8.333
NC_035087.1	4415486	.	C	A	.	.	MAF_USDA=5.932
NC_035087.1	4415617	.	A	T	.	.	MAF_USDA=2.459
NC_035087.1	4415669	.	C	T	.	.	MAF_USDA=1.639
NC_035087.1	4415742	.	G	T	.	.	MAF_INRAE=41.139;MAF_USDA=32.353
NC_035087.1	4415752	.	T	C	.	.	MAF_INRAE=5.263
NC_035087.1	4415754	.	T	C	.	.	MAF_INRAE=24.167;MAF_USDA=4.118
NC_035087.1	4415791	.	C	G	.	.	MAF_USDA=4.167
NC_035087.1	4415852	.	C	T	.	.	MAF_INRAE=17.089;MAF_USDA=26.471
NC_035087.1	4415871	.	A	C	.	.	MAF_USDA=2.459
NC_035087.1	4415872	.	G	T	.	.	MAF_USDA=4.167
NC_035087.1	4415888	.	C	T	.	.	MAF_INRAE=5.263;MAF_USDA=1.639
NC_035087.1	4415928	.	G	A	.	.	MAF_INRAE=5.0;MAF_USDA=10.588
NC_035087.1	4415954	.	G	T	.	.	MAF_INRAE=6.329;MAF_USDA=6.471
NC_035087.1	4415956	.	C	T	.	.	MAF_USDA=1.639
NC_035087.1	4416017	.	A	T	.	.	MAF_INRAE=5.263;MAF_USDA=2.459
NC_035087.1	4416046	.	C	A	.	.	MAF_INRAE=39.873;MAF_USDA=31.176
NC_035087.1	4416064	.	G	T	.	.	MAF_INRAE=2.5
NC_035087.1	4416101	.	A	G	.	.	MAF_INRAE=5.263;MAF_USDA=5.882
NC_035087.1	4416177	.	C	T	.	.	MAF_INRAE=17.722;MAF_USDA=12.353
NC_035087.1	4416233	.	G	A	.	.	MAF_INRAE=36.076;MAF_USDA=35.882
NC_035087.1	4416286	.	C	T	.	.	MAF_INRAE=45.57;MAF_USDA=48.824
NC_035087.1	4416312	.	A	C	.	.	MAF_INRAE=5.263;MAF_USDA=5.882
NC_035087.1	4416352	.	A	G	.	.	MAF_USDA=20.833
NC_035087.1	4416401	.	T	A	.	.	MAF_INRAE=5.0;MAF_USDA=5.882
NC_035087.1	4416408	.	G	A	.	.	MAF_INRAE=20.253;MAF_USDA=3.529
NC_035087.1	4416409	.	T	A	.	.	MAF_INRAE=6.667;MAF_USDA=1.639
NC_035087.1	4416444	.	A	C	.	.	MAF_USDA=1.639
NC_035087.1	4416467	.	T	C	.	.	MAF_USDA=32.738
NC_035087.1	4416472	.	C	A	.	.	MAF_USDA=10.843
NC_035087.1	4416516	.	A	C	.	.	MAF_USDA=31.25
NC_035087.1	4416538	.	G	C	.	.	MAF_INRAE=5.263;MAF_USDA=1.639
NC_035087.1	4416568	.	C	T	.	.	MAF_INRAE=31.579;MAF_USDA=44.706
NC_035087.1	4416573	.	C	T	.	.	MAF_INRAE=20.833;MAF_USDA=2.941
NC_035087.1	4416586	.	A	G	.	.	MAF_INRAE=12.658
NC_035087.1	4416594	.	G	A	.	.	MAF_USDA=1.639
NC_035087.1	4416597	.	C	G	.	.	MAF_INRAE=16.456;MAF_USDA=32.941
NC_035087.1	4416599	.	T	C	.	.	MAF_USDA=2.083
NC_035087.1	4416603	.	T	A	.	.	MAF_USDA=6.471
NC_035087.1	4416615	.	C	T	.	.	MAF_USDA=2.083
NC_035087.1	4416616	.	A	C	.	.	MAF_USDA=2.459
NC_035087.1	4416624	.	G	C	.	.	MAF_USDA=4.167
NC_035087.1	4416643	.	A	G	.	.	MAF_USDA=5.833
NC_035087.1	4416644	.	T	A	.	.	MAF_INRAE=5.263;MAF_USDA=5.882
NC_035087.1	4416663	.	C	G	.	.	MAF_USDA=5.738
NC_035087.1	4416715	.	C	T	.	.	MAF_USDA=3.279
NC_035087.1	4416726	.	A	C	.	.	MAF_INRAE=6.329;MAF_USDA=5.882
NC_035087.1	4416750	.	A	G	.	.	MAF_INRAE=45.57;MAF_USDA=27.647
NC_035087.1	4416753	.	C	T	.	.	MAF_USDA=5.882
NC_035087.1	4416758	.	T	A	.	.	MAF_INRAE=6.329;MAF_USDA=5.882
NC_035087.1	4416797	.	C	A	.	.	MAF_INRAE=5.263;MAF_USDA=2.5
NC_035087.1	4416806	.	A	G	.	.	MAF_INRAE=42.405;MAF_USDA=36.31
NC_035087.1	4416817	.	C	A	.	.	MAF_INRAE=20.253;MAF_USDA=3.571
NC_035087.1	4416820	.	G	T	.	.	MAF_USDA=1.667
NC_035087.1	4416866	.	A	G	.	.	MAF_USDA=1.639
NC_035087.1	4416884	.	G	T	.	.	MAF_INRAE=5.263;MAF_USDA=2.459
NC_035087.1	4416949	.	C	T	.	.	MAF_INRAE=44.304;MAF_USDA=32.353
NC_035087.1	4416980	.	A	T	.	.	MAF_USDA=3.279
NC_035087.1	4416992	.	G	C	.	.	MAF_USDA=3.279
NC_035087.1	4417016	.	A	G	.	.	MAF_USDA=5.738
NC_035087.1	4417064	.	G	C	.	.	MAF_INRAE=41.772;MAF_USDA=35.882
NC_035087.1	4417065	.	A	G	.	.	MAF_USDA=2.459
NC_035087.1	4417072	.	A	T	.	.	MAF_INRAE=41.772;MAF_USDA=35.882
NC_035087.1	4417076	.	C	T	.	.	MAF_USDA=2.353
NC_035087.1	4417077	.	A	C	.	.	MAF_INRAE=41.772;MAF_USDA=35.882
NC_035087.1	4417078	.	T	C	.	.	MAF_INRAE=5.263
NC_035087.1	4417079	.	A	G	.	.	MAF_USDA=4.098
NC_035087.1	4417088	.	C	T	.	.	MAF_USDA=2.353
NC_035087.1	4417105	.	C	G	.	.	MAF_INRAE=8.861;MAF_USDA=4.706
NC_035087.1	4417142	.	G	A	.	.	MAF_INRAE=9.167;MAF_USDA=5.738
NC_035087.1	4417157	.	G	C	.	.	MAF_INRAE=5.263;MAF_USDA=5.882
NC_035087.1	4417165	.	C	G	.	.	MAF_USDA=3.279
NC_035087.1	4417187	.	A	G	.	.	MAF_INRAE=9.167;MAF_USDA=6.557
NC_035087.1	4417330	.	T	A	.	.	MAF_INRAE=5.696;MAF_USDA=10.588
NC_035087.1	4417340	.	G	A	.	.	MAF_USDA=20.833
NC_035087.1	4417356	.	G	A	.	.	MAF_INRAE=5.696;MAF_USDA=11.176
NC_035087.1	4417388	.	G	A	.	.	MAF_USDA=2.353
NC_035087.1	4417492	.	G	A	.	.	MAF_INRAE=6.329;MAF_USDA=15.882
NC_035087.1	4417535	.	C	T	.	.	MAF_INRAE=5.263;MAF_USDA=6.471
NC_035087.1	4417537	.	C	T	.	.	MAF_USDA=3.279
NC_035087.1	4417546	.	T	A	.	.	MAF_USDA=4.918
NC_035087.1	4417548	.	G	A	.	.	MAF_INRAE=5.263;MAF_USDA=10.417
NC_035087.1	4417561	.	G	T	.	.	MAF_INRAE=24.051;MAF_USDA=10.656
NC_035087.1	4417595	.	C	T	.	.	MAF_USDA=3.279
NC_035087.1	4417703	.	G	C	.	.	MAF_INRAE=5.263;MAF_USDA=1.639
NC_035087.1	4417729	.	A	T	.	.	MAF_USDA=13.934
NC_035087.1	4417740	.	C	T	.	.	MAF_USDA=4.098
NC_035087.1	4417783	.	G	A	.	.	MAF_USDA=1.639
NC_035087.1	4417798	.	G	A	.	.	MAF_USDA=4.918
NC_035087.1	4417827	.	G	A	.	.	MAF_INRAE=41.139;MAF_USDA=27.059
NC_035087.1	4417970	.	A	C	.	.	MAF_INRAE=21.053;MAF_USDA=3.279
NC_035087.1	4417971	.	G	A	.	.	MAF_USDA=3.279
NC_035087.1	4417977	.	A	G	.	.	MAF_INRAE=15.833;MAF_USDA=6.25
NC_035087.1	4417999	.	C	T	.	.	MAF_INRAE=5.263;MAF_USDA=3.279
NC_035087.1	4418000	.	C	G	.	.	MAF_INRAE=30.0;MAF_USDA=38.235
NC_035087.1	4418006	.	C	A	.	.	MAF_INRAE=5.263;MAF_USDA=9.412
NC_035087.1	4418028	.	T	A	.	.	MAF_USDA=2.083
NC_035087.1	4418035	.	G	A	.	.	MAF_INRAE=24.684;MAF_USDA=3.279
NC_035087.1	4418080	.	A	G	.	.	MAF_INRAE=24.051;MAF_USDA=11.475
NC_035087.1	4418091	.	T	G	.	.	MAF_INRAE=8.861;MAF_USDA=19.412
NC_035087.1	4418142	.	A	C	.	.	MAF_INRAE=10.526
NC_035087.1	4418233	.	G	T	.	.	MAF_INRAE=10.127;MAF_USDA=25.882
NC_035087.1	4418277	.	T	A	.	.	MAF_USDA=1.639
NC_035087.1	4418288	.	A	G	.	.	MAF_INRAE=3.165;MAF_USDA=9.412
NC_035087.1	4418305	.	A	G	.	.	MAF_INRAE=4.167
NC_035087.1	4418307	.	A	G	.	.	MAF_INRAE=4.167
NC_035087.1	4418358	.	C	A	.	.	MAF_INRAE=36.667;MAF_USDA=23.529
NC_035087.1	4418360	.	G	T	.	.	MAF_INRAE=36.667;MAF_USDA=23.529
NC_035087.1	4418363	.	T	G	.	.	MAF_USDA=2.459
NC_035087.1	4418366	.	G	A	.	.	MAF_USDA=1.639
NC_035087.1	4418370	.	T	C	.	.	MAF_USDA=4.098
NC_035087.1	4418378	.	A	G	.	.	MAF_INRAE=14.557;MAF_USDA=30.588
NC_035087.1	4418386	.	A	G	.	.	MAF_INRAE=28.481;MAF_USDA=24.706
NC_035087.1	4418389	.	A	T	.	.	MAF_USDA=1.639
NC_035087.1	4418411	.	C	T	.	.	MAF_USDA=4.098
NC_035087.1	4418426	.	C	G	.	.	MAF_USDA=4.098
NC_035087.1	4418431	.	A	C	.	.	MAF_INRAE=9.167;MAF_USDA=11.475
NC_035087.1	4418436	.	C	A	.	.	MAF_USDA=4.098
NC_035087.1	4418450	.	G	T	.	.	MAF_USDA=4.167
NC_035087.1	4418473	.	G	A	.	.	MAF_INRAE=43.671;MAF_USDA=24.706
NC_035087.1	4418507	.	C	T	.	.	MAF_USDA=8.235
NC_035087.1	4418554	.	T	A	.	.	MAF_INRAE=13.924;MAF_USDA=11.765
NC_035087.1	4418555	.	G	A	.	.	MAF_INRAE=43.671;MAF_USDA=22.619
NC_035087.1	4418563	.	A	C	.	.	MAF_INRAE=24.051
NC_035087.1	4418567	.	A	C	.	.	MAF_INRAE=24.684;MAF_USDA=29.167
NC_035087.1	4418582	.	G	T	.	.	MAF_INRAE=3.333
NC_035087.1	4418652	.	G	T	.	.	MAF_INRAE=5.263;MAF_USDA=4.167
NC_035087.1	4418677	.	G	A	.	.	MAF_USDA=8.333
NC_035087.1	4418745	.	C	T	.	.	MAF_USDA=6.557
NC_035087.1	4418781	.	G	C	.	.	MAF_USDA=5.738
NC_035087.1	4418828	.	T	A	.	.	MAF_INRAE=9.167;MAF_USDA=7.377
NC_035087.1	4418840	.	G	A	.	.	MAF_INRAE=43.038;MAF_USDA=24.706
NC_035087.1	4418847	.	A	G	.	.	MAF_INRAE=43.038;MAF_USDA=22.941
NC_035087.1	4418857	.	C	T	.	.	MAF_INRAE=43.038;MAF_USDA=25.882
NC_035087.1	4418887	.	T	C	.	.	MAF_USDA=1.639
NC_035087.1	4418893	.	T	C	.	.	MAF_INRAE=43.671;MAF_USDA=22.619
NC_035087.1	4418897	.	G	A	.	.	MAF_USDA=5.0
NC_035087.1	4418921	.	A	T	.	.	MAF_INRAE=29.747;MAF_USDA=22.024
NC_035087.1	4418946	.	A	G	.	.	MAF_INRAE=43.038;MAF_USDA=23.81
NC_035087.1	4419001	.	T	A	.	.	MAF_INRAE=43.038;MAF_USDA=23.529
NC_035087.1	4419024	.	C	T	.	.	MAF_INRAE=43.038;MAF_USDA=17.857
NC_035087.1	4419027	.	C	T	.	.	MAF_INRAE=48.333;MAF_USDA=35.417
NC_035087.1	4419029	.	C	G	.	.	MAF_INRAE=48.333;MAF_USDA=35.417
NC_035087.1	4419047	.	G	A	.	.	MAF_USDA=20.833
NC_035087.1	4419056	.	T	C	.	.	MAF_INRAE=43.671;MAF_USDA=23.529
NC_035087.1	4419057	.	A	C	.	.	MAF_INRAE=49.167;MAF_USDA=23.529
NC_035087.1	4419069	.	G	A	.	.	MAF_USDA=2.5
NC_035087.1	4419105	.	C	T	.	.	MAF_INRAE=43.038;MAF_USDA=23.529
NC_035087.1	4419204	.	G	A	.	.	MAF_USDA=3.279
NC_035087.1	4419213	.	G	T	.	.	MAF_INRAE=9.167;MAF_USDA=7.377
NC_035087.1	4419215	.	C	T	.	.	MAF_USDA=4.098
NC_035087.1	4419319	.	G	A	.	.	MAF_USDA=1.639
NC_035087.1	4419336	.	C	T	.	.	MAF_USDA=3.279
NC_035087.1	4419379	.	T	C	.	.	MAF_INRAE=2.5
NC_035087.1	4419383	.	C	T	.	.	MAF_INRAE=43.671;MAF_USDA=24.706
NC_035087.1	4419384	.	G	A	.	.	MAF_INRAE=2.5
NC_035087.1	4419385	.	G	A	.	.	MAF_INRAE=49.167;MAF_USDA=24.118
NC_035087.1	4419403	.	A	G	.	.	MAF_USDA=5.738
NC_035087.1	4419411	.	A	T	.	.	MAF_USDA=1.639
NC_035087.1	4419454	.	A	G	.	.	MAF_INRAE=5.263
NC_035087.1	4419475	.	C	T	.	.	MAF_INRAE=9.167;MAF_USDA=5.738
NC_035087.1	4419484	.	C	G	.	.	MAF_INRAE=8.228;MAF_USDA=18.852
NC_035087.1	4419560	.	G	T	.	.	MAF_USDA=4.167
NC_035087.1	4419596	.	A	T	.	.	MAF_USDA=4.167
NC_035087.1	4419640	.	T	G	.	.	MAF_INRAE=20.253;MAF_USDA=22.353
NC_035087.1	4419645	.	T	C	.	.	MAF_USDA=4.098
NC_035087.1	4419673	.	T	G	.	.	MAF_USDA=7.377
NC_035087.1	4419695	.	A	T	.	.	MAF_INRAE=24.051;MAF_USDA=1.639
NC_035087.1	4419727	.	G	A	.	.	MAF_USDA=1.639
NC_035087.1	4419766	.	G	A	.	.	MAF_INRAE=2.5
NC_035087.1	4419780	.	G	A	.	.	MAF_INRAE=3.333;MAF_USDA=2.083
NC_035087.1	4419801	.	C	A	.	.	MAF_USDA=17.213
NC_035087.1	4419805	.	G	T	.	.	MAF_USDA=1.639
NC_035087.1	4419809	.	C	T	.	.	MAF_INRAE=20.833;MAF_USDA=7.059
NC_035087.1	4419849	.	G	T	.	.	MAF_INRAE=45.57;MAF_USDA=39.412
NC_035087.1	4419886	.	G	A	.	.	MAF_USDA=1.639
NC_035087.1	4419897	.	C	T	.	.	MAF_USDA=2.459
NC_035087.1	4419901	.	T	C	.	.	MAF_USDA=3.279
NC_035087.1	4419907	.	T	C	.	.	MAF_INRAE=5.0;MAF_USDA=8.235
NC_035087.1	4419943	.	T	C	.	.	MAF_INRAE=20.833;MAF_USDA=8.333
NC_035087.1	4419982	.	A	C	.	.	MAF_INRAE=20.833;MAF_USDA=7.059
NC_035087.1	4419987	.	T	G	.	.	MAF_USDA=4.167
NC_035087.1	4419998	.	G	A	.	.	MAF_INRAE=20.833;MAF_USDA=6.471
NC_035087.1	4420001	.	G	A	.	.	MAF_INRAE=20.833;MAF_USDA=6.471
NC_035087.1	4420007	.	G	A	.	.	MAF_USDA=1.639
NC_035087.1	4420084	.	T	G	.	.	MAF_INRAE=5.263;MAF_USDA=2.459
NC_035087.1	4420098	.	A	G	.	.	MAF_INRAE=20.0;MAF_USDA=3.529
NC_035087.1	4420137	.	C	A	.	.	MAF_INRAE=5.263;MAF_USDA=4.167
NC_035087.1	4420138	.	G	A	.	.	MAF_USDA=1.639
NC_035087.1	4420151	.	A	G	.	.	MAF_INRAE=40.506;MAF_USDA=21.765
NC_035087.1	4420167	.	C	A	.	.	MAF_INRAE=19.62;MAF_USDA=35.294
NC_035087.1	4420169	.	G	A	.	.	MAF_USDA=1.639
NC_035087.1	4420171	.	A	C	.	.	MAF_USDA=2.459
NC_035087.1	4420189	.	G	T	.	.	MAF_INRAE=2.5
NC_035087.1	4420226	.	G	C	.	.	MAF_USDA=4.098
NC_035087.1	4420262	.	G	A	.	.	MAF_INRAE=20.0;MAF_USDA=2.941
NC_035087.1	4420268	.	C	A	.	.	MAF_INRAE=3.797;MAF_USDA=8.824
NC_035087.1	4420288	.	T	A	.	.	MAF_INRAE=2.5
NC_035087.1	4420304	.	G	A	.	.	MAF_INRAE=5.263
NC_035087.1	4420339	.	T	A	.	.	MAF_USDA=2.353
NC_035087.1	4420350	.	A	T	.	.	MAF_USDA=6.25
NC_035087.1	4420351	.	T	A	.	.	MAF_USDA=6.25
NC_035087.1	4420359	.	C	T	.	.	MAF_USDA=2.459
NC_035087.1	4420398	.	C	T	.	.	MAF_INRAE=19.167;MAF_USDA=4.706
NC_035087.1	4420466	.	GAGGCATTTAT	GAGGCATTTAG	.	.	MAF_USDA=6.25
NC_035087.1	4420551	.	T	C	.	.	MAF_INRAE=5.696;MAF_USDA=4.118
NC_035087.1	4420599	.	A	G	.	.	MAF_USDA=3.279
NC_035087.1	4420639	.	A	G	.	.	MAF_USDA=5.738
NC_035087.1	4420797	.	G	A	.	.	MAF_INRAE=5.263;MAF_USDA=4.167
NC_035087.1	4420848	.	C	A	.	.	MAF_INRAE=21.053;MAF_USDA=2.083
NC_035087.1	4420898	.	A	C	.	.	MAF_USDA=2.459
NC_035087.1	4420953	.	C	T	.	.	MAF_USDA=18.824
NC_035087.1	4421075	.	G	T	.	.	MAF_INRAE=15.789;MAF_USDA=10.714
NC_035087.1	4421356	.	G	C	.	.	MAF_INRAE=5.263;MAF_USDA=8.333
NC_035087.1	4421426	.	T	G	.	.	MAF_INRAE=24.051;MAF_USDA=3.279
NC_035087.1	4421488	.	T	C	.	.	MAF_USDA=35.294
NC_035087.1	4421498	.	G	T	.	.	MAF_INRAE=44.304;MAF_USDA=39.412
NC_035087.1	4421546	.	C	G	.	.	MAF_INRAE=5.263;MAF_USDA=35.294
NC_035087.1	4421611	.	T	C	.	.	MAF_INRAE=5.263;MAF_USDA=1.639
NC_035087.1	4421697	.	G	A	.	.	MAF_INRAE=28.481;MAF_USDA=5.738
NC_035087.1	4421793	.	C	T	.	.	MAF_USDA=20.238
NC_035087.1	4421815	.	T	C	.	.	MAF_USDA=6.557
NC_035087.1	4421845	.	C	A	.	.	MAF_USDA=7.647
NC_035087.1	4421846	.	A	T	.	.	MAF_USDA=7.647
NC_035087.1	4421848	.	A	T	.	.	MAF_USDA=6.557
NC_035087.1	4421854	.	C	T	.	.	MAF_USDA=6.557
NC_035087.1	4421874	.	A	T	.	.	MAF_INRAE=6.667;MAF_USDA=12.5
NC_035087.1	4421875	.	A	C	.	.	MAF_INRAE=6.667;MAF_USDA=12.5
NC_035087.1	4421880	.	A	C	.	.	MAF_INRAE=43.671;MAF_USDA=43.529
NC_035087.1	4422011	.	G	A	.	.	MAF_INRAE=8.861;MAF_USDA=4.706
NC_035087.1	4422016	.	G	A	.	.	MAF_INRAE=16.456;MAF_USDA=19.412
NC_035087.1	4422054	.	G	A	.	.	MAF_USDA=4.918
NC_035087.1	4422127	.	T	C	.	.	MAF_INRAE=16.456;MAF_USDA=16.667
NC_035087.1	4422132	.	T	C	.	.	MAF_INRAE=30.38;MAF_USDA=39.286
NC_035087.1	4422155	.	G	A	.	.	MAF_INRAE=21.053;MAF_USDA=1.639
NC_035087.1	4422187	.	G	A	.	.	MAF_USDA=3.614
NC_035087.1	4422193	.	C	T	.	.	MAF_INRAE=5.263
NC_035087.1	4422237	.	C	A	.	.	MAF_USDA=9.016
NC_035087.1	4422263	.	T	C	.	.	MAF_INRAE=26.316;MAF_USDA=40.588
NC_035087.1	4422278	.	A	C	.	.	MAF_USDA=34.524
NC_035087.1	4422385	.	G	T	.	.	MAF_USDA=6.557
NC_035087.1	4422398	.	G	T	.	.	MAF_INRAE=4.167;MAF_USDA=10.417
NC_035087.1	4422408	.	G	A	.	.	MAF_USDA=1.639
NC_035087.1	4422493	.	C	T	.	.	MAF_INRAE=28.481;MAF_USDA=4.706
NC_035087.1	4422523	.	C	A	.	.	MAF_USDA=4.348
NC_035087.1	4422545	.	T	G	.	.	MAF_INRAE=44.304;MAF_USDA=47.826
NC_035087.1	4422645	.	T	G	.	.	MAF_INRAE=5.263
NC_035087.1	4422698	.	G	A	.	.	MAF_INRAE=9.494;MAF_USDA=10.119
NC_035087.1	4422728	.	C	T	.	.	MAF_INRAE=8.861;MAF_USDA=4.878
NC_035087.1	4422741	.	T	C	.	.	MAF_USDA=3.049
NC_035087.1	4422762	.	A	G	.	.	MAF_INRAE=8.228;MAF_USDA=4.268
NC_035087.1	4422771	.	G	A	.	.	MAF_INRAE=5.263;MAF_USDA=7.927
NC_035087.1	4422794	.	A	C	.	.	MAF_INRAE=5.263
NC_035087.1	4422809	.	G	T	.	.	MAF_INRAE=5.263
NC_035087.1	4422824	.	A	G	.	.	MAF_INRAE=5.263
NC_035087.1	4422861	.	C	T	.	.	MAF_INRAE=5.263;MAF_USDA=6.522
NC_035087.1	4422958	.	T	A	.	.	MAF_USDA=3.448
NC_035087.1	4422971	.	T	C	.	.	MAF_USDA=2.469
NC_035087.1	4423150	.	C	A	.	.	MAF_INRAE=6.329;MAF_USDA=12.195
NC_035087.1	4423165	.	A	T	.	.	MAF_INRAE=34.81;MAF_USDA=24.39
NC_035087.1	4423193	.	T	G	.	.	MAF_INRAE=35.443;MAF_USDA=18.902
NC_035087.1	4423284	.	G	T	.	.	MAF_USDA=1.639
NC_035087.1	4423354	.	A	G	.	.	MAF_USDA=50.0
NC_035087.1	4423417	.	A	G	.	.	MAF_INRAE=4.43;MAF_USDA=47.647
NC_035087.1	4423476	.	A	G	.	.	MAF_INRAE=26.582;MAF_USDA=4.118
NC_035087.1	4423506	.	T	C	.	.	MAF_USDA=5.833
NC_035087.1	4423537	.	C	T	.	.	MAF_INRAE=5.263
NC_035087.1	4423555	.	A	T	.	.	MAF_INRAE=41.772;MAF_USDA=14.118
NC_035087.1	4423613	.	G	A	.	.	MAF_USDA=1.667
NC_035087.1	4423658	.	G	A	.	.	MAF_USDA=14.583
NC_035087.1	4423683	.	C	T	.	.	MAF_INRAE=8.228;MAF_USDA=5.294
NC_035087.1	4423686	.	G	A	.	.	MAF_USDA=4.167
NC_035087.1	4423692	.	G	A	.	.	MAF_INRAE=2.5
NC_035087.1	4423767	.	C	A	.	.	MAF_USDA=6.557
NC_035087.1	4423800	.	C	G	.	.	MAF_USDA=2.459
NC_035087.1	4423814	.	T	G	.	.	MAF_INRAE=5.263;MAF_USDA=8.333
NC_035087.1	4423837	.	T	G	.	.	MAF_USDA=3.279
NC_035087.1	4423841	.	A	T	.	.	MAF_USDA=31.148
NC_035087.1	4423846	.	G	A	.	.	MAF_USDA=3.279
NC_035087.1	4423957	.	T	G	.	.	MAF_USDA=4.706
NC_035087.1	4423961	.	G	A	.	.	MAF_USDA=12.353
NC_035087.1	4424076	.	G	C	.	.	MAF_USDA=3.279
NC_035087.1	4424088	.	G	A	.	.	MAF_INRAE=8.228;MAF_USDA=14.706
NC_035087.1	4424128	.	C	T	.	.	MAF_USDA=1.639
NC_035087.1	4424148	.	A	T	.	.	MAF_USDA=2.459
NC_035087.1	4424151	.	A	G	.	.	MAF_INRAE=31.579;MAF_USDA=4.706
NC_035087.1	4424332	.	T	C	.	.	MAF_INRAE=8.228;MAF_USDA=12.941
NC_035087.1	4424336	.	T	C	.	.	MAF_USDA=3.279
NC_035087.1	4424347	.	T	G	.	.	MAF_INRAE=6.329;MAF_USDA=13.529
NC_035087.1	4424398	.	G	T	.	.	MAF_INRAE=5.263;MAF_USDA=2.459
NC_035087.1	4424422	.	A	C	.	.	MAF_INRAE=25.949;MAF_USDA=7.5
NC_035087.1	4424436	.	T	C	.	.	MAF_INRAE=24.684;MAF_USDA=6.667
NC_035087.1	4424471	.	A	G	.	.	MAF_USDA=7.5
NC_035087.1	4424477	.	A	G	.	.	MAF_USDA=33.929
NC_035087.1	4424518	.	T	C	.	.	MAF_USDA=5.294
NC_035087.1	4424611	.	T	C	.	.	MAF_INRAE=2.5
NC_035087.1	4424617	.	C	T	.	.	MAF_USDA=1.765
NC_035087.1	4424746	.	A	C	.	.	MAF_USDA=1.765
NC_035087.1	4424819	.	G	A	.	.	MAF_USDA=43.529
NC_035087.1	4424853	.	G	A	.	.	MAF_INRAE=8.861;MAF_USDA=4.706
NC_035087.1	4424934	.	C	T	.	.	MAF_USDA=1.639
NC_035087.1	4425013	.	G	A	.	.	MAF_INRAE=15.823;MAF_USDA=25.882
NC_035087.1	4425072	.	C	T	.	.	MAF_USDA=4.918
NC_035087.1	4425083	.	G	A	.	.	MAF_USDA=12.5
NC_035087.1	4425103	.	C	A	.	.	MAF_INRAE=2.5
NC_035087.1	4425128	.	A	T	.	.	MAF_INRAE=10.127;MAF_USDA=8.235
NC_035087.1	4425131	.	T	G	.	.	MAF_USDA=14.583
NC_035087.1	4425169	.	A	G	.	.	MAF_INRAE=17.089;MAF_USDA=13.529
NC_035087.1	4425183	.	C	A	.	.	MAF_INRAE=9.167;MAF_USDA=7.377
NC_035087.1	4425233	.	C	T	.	.	MAF_INRAE=5.263
NC_035087.1	4425237	.	T	A	.	.	MAF_INRAE=9.167;MAF_USDA=6.557
NC_035087.1	4425398	.	A	G	.	.	MAF_USDA=12.941
NC_035087.1	4425436	.	A	T	.	.	MAF_USDA=1.639
NC_035087.1	4425490	.	A	C	.	.	MAF_USDA=24.59
NC_035087.1	4425508	.	G	C	.	.	MAF_USDA=25.41
NC_035087.1	4425526	.	G	A	.	.	MAF_USDA=8.333
NC_035087.1	4425570	.	C	T	.	.	MAF_USDA=1.639
NC_035087.1	4425571	.	C	T	.	.	MAF_INRAE=5.263;MAF_USDA=12.5
NC_035087.1	4425581	.	A	T	.	.	MAF_USDA=27.869
NC_035087.1	4425603	.	G	C	.	.	MAF_INRAE=8.228;MAF_USDA=10.0
NC_035087.1	4425606	.	T	A	.	.	MAF_USDA=8.824
NC_035087.1	4425667	.	A	T	.	.	MAF_INRAE=3.333
NC_035087.1	4425700	.	G	A	.	.	MAF_USDA=12.941
NC_035087.1	4425759	.	G	A	.	.	MAF_USDA=1.639
NC_035087.1	4425771	.	T	A	.	.	MAF_USDA=25.41
NC_035087.1	4425816	.	G	A	.	.	MAF_INRAE=23.418;MAF_USDA=8.235
NC_035087.1	4425935	.	C	A	.	.	MAF_USDA=1.639
NC_035087.1	4425947	.	A	G	.	.	MAF_INRAE=39.873;MAF_USDA=27.647
NC_035087.1	4425970	.	C	G	.	.	MAF_INRAE=2.5;MAF_USDA=42.353
NC_035087.1	4425978	.	G	T	.	.	MAF_INRAE=5.063;MAF_USDA=6.25
NC_035087.1	4426008	.	T	G	.	.	MAF_INRAE=5.0;MAF_USDA=4.118
NC_035087.1	4426019	.	T	C	.	.	MAF_INRAE=9.167;MAF_USDA=8.197
NC_035087.1	4426053	.	G	T	.	.	MAF_USDA=4.918
NC_035087.1	4426054	.	G	T	.	.	MAF_USDA=4.918
NC_035087.1	4426070	.	A	T	.	.	MAF_USDA=44.118
NC_035087.1	4426072	.	A	G	.	.	MAF_USDA=44.118
NC_035087.1	4426188	.	C	G	.	.	MAF_USDA=29.167
NC_035087.1	4426216	.	T	C	.	.	MAF_USDA=8.197
NC_035087.1	4426222	.	C	A	.	.	MAF_USDA=15.574
NC_035087.1	4427038	.	T	C	.	.	MAF_USDA=4.167
NC_035087.1	4427040	.	G	T	.	.	MAF_USDA=6.667
NC_035087.1	4427043	.	C	T	.	.	MAF_USDA=1.667
NC_035087.1	4427070	.	C	T	.	.	MAF_USDA=3.279
NC_035087.1	4427073	.	G	T	.	.	MAF_USDA=8.333
NC_035087.1	4427092	.	C	G	.	.	MAF_USDA=4.098
NC_035087.1	4427121	.	G	A	.	.	MAF_USDA=5.738
NC_035087.1	4427179	.	A	T	.	.	MAF_USDA=1.639
NC_035087.1	4427185	.	A	G	.	.	MAF_USDA=14.167
NC_035087.1	4427233	.	G	A	.	.	MAF_USDA=4.918
NC_035087.1	4427308	.	T	C	.	.	MAF_INRAE=4.43;MAF_USDA=5.882
NC_035087.1	4427389	.	A	C	.	.	MAF_INRAE=5.263
NC_035087.1	4427402	.	A	G	.	.	MAF_INRAE=24.684;MAF_USDA=9.016
NC_035087.1	4427437	.	A	C	.	.	MAF_INRAE=8.861;MAF_USDA=4.706
NC_035087.1	4427461	.	C	T	.	.	MAF_INRAE=24.051;MAF_USDA=9.016
NC_035087.1	4427496	.	G	A	.	.	MAF_USDA=5.294
NC_035087.1	4427521	.	C	A	.	.	MAF_INRAE=5.696;MAF_USDA=9.412
NC_035087.1	4427570	.	C	A	.	.	MAF_INRAE=25.316;MAF_USDA=9.836
NC_035087.1	4427606	.	C	T	.	.	MAF_INRAE=36.709;MAF_USDA=26.471
NC_035087.1	4427657	.	C	G	.	.	MAF_USDA=2.459
NC_035087.1	4427660	.	A	T	.	.	MAF_INRAE=3.797;MAF_USDA=1.176
NC_035087.1	4427692	.	C	T	.	.	MAF_INRAE=10.127;MAF_USDA=11.176
NC_035087.1	4427695	.	G	T	.	.	MAF_INRAE=4.43;MAF_USDA=5.882
NC_035087.1	4427701	.	T	G	.	.	MAF_INRAE=3.333;MAF_USDA=1.639
NC_035087.1	4427741	.	G	A	.	.	MAF_INRAE=5.263;MAF_USDA=8.333
NC_035087.1	4427758	.	T	C	.	.	MAF_USDA=1.639
NC_035087.1	4427997	.	A	C	.	.	MAF_INRAE=44.937;MAF_USDA=15.882
NC_035087.1	4427999	.	T	G	.	.	MAF_INRAE=4.43;MAF_USDA=5.294
NC_035087.1	4428021	.	G	C	.	.	MAF_INRAE=9.167;MAF_USDA=10.656
NC_035087.1	4428032	.	G	T	.	.	MAF_INRAE=42.405;MAF_USDA=14.118
NC_035087.1	4428033	.	T	G	.	.	MAF_INRAE=44.167;MAF_USDA=13.529
NC_035087.1	4428039	.	C	T	.	.	MAF_USDA=1.639
NC_035087.1	4428069	.	C	A	.	.	MAF_USDA=8.197
NC_035087.1	4428097	.	C	T	.	.	MAF_INRAE=15.0;MAF_USDA=8.333
NC_035087.1	4428123	.	C	A	.	.	MAF_USDA=1.639
NC_035087.1	4428211	.	G	A	.	.	MAF_USDA=9.016
NC_035087.1	4428237	.	G	A	.	.	MAF_USDA=1.639
NC_035087.1	4428293	.	G	A	.	.	MAF_INRAE=5.263;MAF_USDA=1.639
NC_035087.1	4428325	.	T	A	.	.	MAF_INRAE=5.833;MAF_USDA=11.176
NC_035087.1	4428391	.	A	C	.	.	MAF_USDA=1.639
NC_035087.1	4428404	.	G	C	.	.	MAF_USDA=1.639
NC_035087.1	4428412	.	A	G	.	.	MAF_INRAE=33.544;MAF_USDA=45.294
NC_035087.1	4428422	.	A	C	.	.	MAF_USDA=1.639
NC_035087.1	4428567	.	G	T	.	.	MAF_INRAE=5.833;MAF_USDA=8.824
NC_035087.1	4428568	.	G	A	.	.	MAF_INRAE=5.833;MAF_USDA=8.824
NC_035087.1	4428569	.	G	T	.	.	MAF_INRAE=5.833;MAF_USDA=8.824
NC_035087.1	4428600	.	G	C	.	.	MAF_INRAE=34.81;MAF_USDA=40.588
NC_035087.1	4428620	.	G	C	.	.	MAF_INRAE=10.0;MAF_USDA=12.941
NC_035087.1	4428785	.	T	A	.	.	MAF_INRAE=2.5
NC_035087.1	4428964	.	T	A	.	.	MAF_INRAE=9.167;MAF_USDA=6.557
NC_035087.1	4429050	.	G	A	.	.	MAF_INRAE=6.667;MAF_USDA=11.765
NC_035087.1	4429084	.	T	G	.	.	MAF_USDA=2.459
NC_035087.1	4429098	.	C	G	.	.	MAF_INRAE=24.684;MAF_USDA=12.295
NC_035087.1	4429106	.	A	T	.	.	MAF_INRAE=2.5
NC_035087.1	4429107	.	T	A	.	.	MAF_INRAE=2.5
NC_035087.1	4429109	.	T	A	.	.	MAF_INRAE=3.797;MAF_USDA=10.417
NC_035087.1	4429189	.	T	C	.	.	MAF_INRAE=35.443;MAF_USDA=18.824
NC_035087.1	4429198	.	T	C	.	.	MAF_USDA=2.459
NC_035087.1	4429207	.	T	C	.	.	MAF_INRAE=10.526;MAF_USDA=7.647
NC_035087.1	4429227	.	T	C	.	.	MAF_INRAE=43.038;MAF_USDA=45.294
NC_035087.1	4429279	.	C	T	.	.	MAF_INRAE=37.342;MAF_USDA=42.941
NC_035087.1	4429374	.	G	A	.	.	MAF_INRAE=5.263;MAF_USDA=8.333
NC_035087.1	4429383	.	A	T	.	.	MAF_USDA=9.016
NC_035087.1	4429430	.	C	T	.	.	MAF_INRAE=5.263;MAF_USDA=3.529
NC_035087.1	4429438	.	T	G	.	.	MAF_USDA=9.016
NC_035087.1	4429463	.	C	T	.	.	MAF_INRAE=5.263;MAF_USDA=3.279
NC_035087.1	4429524	.	A	T	.	.	MAF_INRAE=3.165;MAF_USDA=35.294
NC_035087.1	4429552	.	A	G	.	.	MAF_INRAE=23.333;MAF_USDA=43.529
NC_035087.1	4429567	.	A	T	.	.	MAF_INRAE=12.5
NC_035087.1	4429597	.	C	T	.	.	MAF_INRAE=5.263
NC_035087.1	4429599	.	G	A	.	.	MAF_INRAE=10.0;MAF_USDA=12.295
NC_035087.1	4429603	.	G	T	.	.	MAF_INRAE=5.263;MAF_USDA=4.918
NC_035087.1	4429607	.	T	A	.	.	MAF_INRAE=32.278;MAF_USDA=44.118
NC_035087.1	4429641	.	A	G	.	.	MAF_USDA=1.667
NC_035087.1	4429644	.	A	G	.	.	MAF_INRAE=29.747;MAF_USDA=6.25
NC_035087.1	4429700	.	T	C	.	.	MAF_INRAE=15.19;MAF_USDA=7.059
NC_035087.1	4429715	.	G	T	.	.	MAF_INRAE=5.263
NC_035087.1	4429745	.	C	T,G	.	.	MAF_INRAE=2.5;MAF_USDA=1.639
NC_035087.1	4429832	.	C	T	.	.	MAF_INRAE=32.278;MAF_USDA=44.118
NC_035087.1	4429865	.	A	T	.	.	MAF_INRAE=29.114;MAF_USDA=17.059
NC_035087.1	4429879	.	T	C	.	.	MAF_USDA=14.583
NC_035087.1	4429881	.	A	G	.	.	MAF_USDA=14.583
NC_035087.1	4429935	.	C	A	.	.	MAF_INRAE=32.911;MAF_USDA=42.353
NC_035087.1	4429956	.	A	G	.	.	MAF_INRAE=3.333
NC_035087.1	4429977	.	A	T	.	.	MAF_USDA=1.639
NC_035087.1	4430339	.	C	A	.	.	MAF_INRAE=2.5
NC_035087.1	4430340	.	T	C	.	.	MAF_INRAE=2.5
NC_035087.1	4430348	.	C	A	.	.	MAF_INRAE=1.667
NC_035087.1	4430367	.	A	T	.	.	MAF_INRAE=1.667
NC_035087.1	4430372	.	C	A	.	.	MAF_INRAE=2.5
NC_035087.1	4430397	.	A	C	.	.	MAF_INRAE=5.0;MAF_USDA=15.882
NC_035087.1	4430398	.	C	T	.	.	MAF_INRAE=5.0;MAF_USDA=13.529
NC_035087.1	4430423	.	A	T	.	.	MAF_USDA=6.557
NC_035087.1	4430432	.	A	C	.	.	MAF_INRAE=2.5
NC_035087.1	4430435	.	A	C	.	.	MAF_USDA=20.833
NC_035087.1	4430446	.	A	C	.	.	MAF_INRAE=3.333
NC_035087.1	4430451	.	G	T	.	.	MAF_USDA=6.471
NC_035087.1	4430456	.	T	C	.	.	MAF_USDA=6.471
NC_035087.1	4430458	.	C	A	.	.	MAF_USDA=14.583
NC_035087.1	4430524	.	G	A	.	.	MAF_INRAE=3.333;MAF_USDA=4.706
NC_035087.1	4430557	.	G	T	.	.	MAF_INRAE=5.263;MAF_USDA=12.5
NC_035087.1	4430569	.	T	C	.	.	MAF_USDA=7.647
NC_035087.1	4430571	.	C	T	.	.	MAF_INRAE=2.5;MAF_USDA=17.059
NC_035087.1	4430709	.	C	A	.	.	MAF_INRAE=17.089;MAF_USDA=12.941
NC_035087.1	4430713	.	G	A	.	.	MAF_INRAE=4.167;MAF_USDA=8.824
NC_035087.1	4430784	.	T	C	.	.	MAF_USDA=1.639
NC_035087.1	4430835	.	T	C	.	.	MAF_USDA=7.377
NC_035087.1	4430846	.	G	A	.	.	MAF_USDA=1.639
NC_035087.1	4430959	.	C	G	.	.	MAF_USDA=3.279
NC_035087.1	4430997	.	C	T	.	.	MAF_USDA=6.471
NC_035087.1	4431043	.	C	G	.	.	MAF_INRAE=31.579;MAF_USDA=2.353
NC_035087.1	4431057	.	T	C	.	.	MAF_INRAE=20.0
NC_035087.1	4431064	.	C	A	.	.	MAF_USDA=8.235
NC_035087.1	4431089	.	C	G	.	.	MAF_INRAE=20.886;MAF_USDA=11.765
NC_035087.1	4431092	.	G	A	.	.	MAF_USDA=3.279
NC_035087.1	4431136	.	C	T	.	.	MAF_USDA=3.279
NC_035087.1	4431141	.	A	G	.	.	MAF_INRAE=17.089;MAF_USDA=12.941
NC_035087.1	4431188	.	C	T	.	.	MAF_USDA=6.471
NC_035087.1	4431192	.	T	A	.	.	MAF_USDA=8.235
NC_035087.1	4431213	.	G	A	.	.	MAF_INRAE=5.063;MAF_USDA=12.353
NC_035087.1	4431234	.	C	T	.	.	MAF_USDA=2.459
NC_035087.1	4431258	.	A	G	.	.	MAF_USDA=7.647
NC_035087.1	4431303	.	T	C	.	.	MAF_USDA=8.824
NC_035087.1	4431310	.	A	T	.	.	MAF_USDA=2.353
NC_035087.1	4431368	.	C	T	.	.	MAF_USDA=8.824
NC_035087.1	4431393	.	G	A	.	.	MAF_USDA=4.167
NC_035087.1	4431418	.	T	A	.	.	MAF_INRAE=5.263;MAF_USDA=30.588
NC_035087.1	4433339	.	T	C	.	.	MAF_USDA=29.167
NC_035087.1	4433376	.	C	T	.	.	MAF_USDA=27.083
NC_035087.1	4433387	.	A	T	.	.	MAF_USDA=10.417
NC_035087.1	4433393	.	A	T	.	.	MAF_USDA=10.417
NC_035087.1	4433403	.	G	C	.	.	MAF_USDA=22.917
NC_035087.1	4433465	.	T	G	.	.	MAF_USDA=1.639
NC_035087.1	4433467	.	C	A	.	.	MAF_USDA=8.197
NC_035087.1	4433493	.	C	A	.	.	MAF_USDA=4.118
NC_035087.1	4433504	.	C	G	.	.	MAF_INRAE=5.263;MAF_USDA=27.647
NC_035087.1	4433512	.	A	T	.	.	MAF_INRAE=3.333;MAF_USDA=4.706
NC_035087.1	4433579	.	A	G	.	.	MAF_INRAE=5.063;MAF_USDA=26.786
NC_035087.1	4433605	.	A	T	.	.	MAF_INRAE=5.063;MAF_USDA=25.882
NC_035087.1	4433609	.	T	A	.	.	MAF_INRAE=5.0;MAF_USDA=25.882
NC_035087.1	4433619	.	C	T	.	.	MAF_USDA=9.836
NC_035087.1	4433622	.	A	G	.	.	MAF_USDA=4.167
NC_035087.1	4433690	.	T	A	.	.	MAF_INRAE=24.167
NC_035087.1	4433740	.	A	T	.	.	MAF_INRAE=5.263
NC_035087.1	4433776	.	G	T	.	.	MAF_INRAE=26.667;MAF_USDA=8.235
NC_035087.1	4433809	.	G	A	.	.	MAF_INRAE=3.333;MAF_USDA=1.176
NC_035087.1	4433816	.	A	C	.	.	MAF_INRAE=44.937;MAF_USDA=37.059
NC_035087.1	4433862	.	A	T	.	.	MAF_INRAE=39.241;MAF_USDA=12.941
NC_035087.1	4433879	.	C	A	.	.	MAF_USDA=1.639
NC_035087.1	4433888	.	T	A	.	.	MAF_INRAE=5.063
NC_035087.1	4433892	.	C	T	.	.	MAF_USDA=5.738
NC_035087.1	4433924	.	T	C	.	.	MAF_INRAE=24.051;MAF_USDA=1.639
NC_035087.1	4433928	.	G	A	.	.	MAF_INRAE=23.333;MAF_USDA=5.882
NC_035087.1	4433934	.	C	T	.	.	MAF_USDA=1.639
NC_035087.1	4433944	.	A	C	.	.	MAF_INRAE=36.076;MAF_USDA=21.765
NC_035087.1	4433959	.	T	C	.	.	MAF_USDA=1.639
NC_035087.1	4433966	.	C	T	.	.	MAF_INRAE=43.671;MAF_USDA=40.0
NC_035087.1	4433973	.	C	T	.	.	MAF_INRAE=10.0;MAF_USDA=10.588
NC_035087.1	4434001	.	G	A	.	.	MAF_INRAE=10.833;MAF_USDA=24.118
NC_035087.1	4434030	.	A	G	.	.	MAF_INRAE=40.506;MAF_USDA=29.412
NC_035087.1	4434036	.	A	C	.	.	MAF_USDA=1.639
NC_035087.1	4434043	.	T	A	.	.	MAF_USDA=1.639
NC_035087.1	4434045	.	G	A	.	.	MAF_USDA=1.639
NC_035087.1	4434053	.	A	C	.	.	MAF_INRAE=34.81;MAF_USDA=22.917
NC_035087.1	4434056	.	G	A	.	.	MAF_USDA=8.333
NC_035087.1	4434057	.	A	C	.	.	MAF_INRAE=34.167;MAF_USDA=22.917
NC_035087.1	4434163	.	A	G	.	.	MAF_INRAE=3.333;MAF_USDA=1.765
NC_035087.1	4434213	.	G	T	.	.	MAF_USDA=4.167
NC_035087.1	4434214	.	C	T	.	.	MAF_USDA=4.167
NC_035087.1	4434218	.	T	C	.	.	MAF_INRAE=5.263;MAF_USDA=26.471
NC_035087.1	4434290	.	G	A	.	.	MAF_INRAE=24.051;MAF_USDA=1.639
NC_035087.1	4434357	.	T	G	.	.	MAF_USDA=20.833
NC_035087.1	4434378	.	G	T	.	.	MAF_INRAE=40.506;MAF_USDA=23.529
NC_035087.1	4434445	.	A	T	.	.	MAF_INRAE=5.263;MAF_USDA=6.25
NC_035087.1	4434489	.	G	A	.	.	MAF_INRAE=41.139;MAF_USDA=24.118
NC_035087.1	4434505	.	A	G	.	.	MAF_INRAE=46.835;MAF_USDA=31.176
NC_035087.1	4434550	.	C	T	.	.	MAF_INRAE=3.333;MAF_USDA=1.176
NC_035087.1	4434551	.	C	T	.	.	MAF_INRAE=3.333;MAF_USDA=1.176
NC_035087.1	4434701	.	A	T	.	.	MAF_INRAE=5.0;MAF_USDA=4.118
NC_035087.1	4434785	.	C	T	.	.	MAF_USDA=1.765
NC_035087.1	4434846	.	T	G	.	.	MAF_USDA=4.098
NC_035087.1	4434929	.	G	C	.	.	MAF_INRAE=5.0;MAF_USDA=4.118
NC_035087.1	4434978	.	T	G	.	.	MAF_USDA=5.738
NC_035087.1	4434997	.	T	G	.	.	MAF_USDA=1.639
NC_035087.1	4435011	.	T	G	.	.	MAF_USDA=8.235
NC_035087.1	4435028	.	T	A	.	.	MAF_USDA=6.471
NC_035087.1	4435053	.	T	G	.	.	MAF_USDA=8.824
NC_035087.1	4435056	.	T	A	.	.	MAF_INRAE=6.667;MAF_USDA=2.459
NC_035087.1	4435067	.	T	G	.	.	MAF_USDA=3.279
NC_035087.1	4435070	.	T	A	.	.	MAF_USDA=22.917
NC_035087.1	4435081	.	T	G	.	.	MAF_USDA=18.75
NC_035087.1	4435120	.	G	A	.	.	MAF_USDA=16.667
NC_035087.1	4435132	.	G	A	.	.	MAF_USDA=18.75
NC_035087.1	4435143	.	C	T	.	.	MAF_INRAE=8.333;MAF_USDA=1.639
NC_035087.1	4435184	.	A	T	.	.	MAF_INRAE=36.842;MAF_USDA=22.353
NC_035087.1	4435199	.	A	G	.	.	MAF_USDA=10.656
NC_035087.1	4435210	.	C	T	.	.	MAF_INRAE=36.842;MAF_USDA=22.353
NC_035087.1	4435228	.	G	A	.	.	MAF_INRAE=5.0;MAF_USDA=3.529
NC_035087.1	4435256	.	A	C	.	.	MAF_INRAE=9.167;MAF_USDA=10.588
NC_035087.1	4435303	.	C	A	.	.	MAF_USDA=1.639
NC_035087.1	4435304	.	A	C	.	.	MAF_INRAE=20.0
NC_035087.1	4435339	.	A	G	.	.	MAF_INRAE=30.38;MAF_USDA=19.412
NC_035087.1	4435406	.	G	C	.	.	MAF_INRAE=31.013;MAF_USDA=20.588
NC_035087.1	4435423	.	T	C	.	.	MAF_INRAE=39.167;MAF_USDA=20.588
NC_035087.1	4435454	.	T	G	.	.	MAF_USDA=2.459
NC_035087.1	4435484	.	T	G	.	.	MAF_USDA=4.918
NC_035087.1	4435505	.	C	A	.	.	MAF_INRAE=10.0;MAF_USDA=8.824
NC_035087.1	4435537	.	T	C	.	.	MAF_INRAE=31.646;MAF_USDA=20.0
NC_035087.1	4435558	.	G	A	.	.	MAF_USDA=1.765
NC_035087.1	4435592	.	G	A	.	.	MAF_USDA=12.353
NC_035087.1	4435595	.	A	G	.	.	MAF_USDA=12.353
NC_035087.1	4435607	.	G	T	.	.	MAF_USDA=7.377
NC_035087.1	4435654	.	C	A	.	.	MAF_INRAE=5.263;MAF_USDA=3.571
NC_035087.1	4435660	.	G	C	.	.	MAF_USDA=6.25
NC_035087.1	4435692	.	C	A	.	.	MAF_USDA=6.25
NC_035087.1	4435725	.	G	A	.	.	MAF_USDA=6.25
NC_035087.1	4435751	.	G	A	.	.	MAF_INRAE=2.5
NC_035087.1	4435752	.	G	C	.	.	MAF_INRAE=2.5
NC_035087.1	4435766	.	A	G	.	.	MAF_INRAE=5.263;MAF_USDA=9.639
NC_035087.1	4435778	.	G	C	.	.	MAF_INRAE=10.0;MAF_USDA=5.488
NC_035087.1	4435795	.	C	G	.	.	MAF_USDA=4.167
NC_035087.1	4435796	.	C	A	.	.	MAF_USDA=4.167
NC_035087.1	4435820	.	C	T	.	.	MAF_USDA=33.333
NC_035087.1	4435843	.	CTTTTTTTTTTTTG	CTTTTTTTTTTTTT	.	.	MAF_USDA=2.083
NC_035087.1	4435868	.	CT	CA	.	.	MAF_USDA=29.167
NC_035087.1	4435878	.	A	C	.	.	MAF_USDA=20.833
NC_035087.1	4435897	.	C	T	.	.	MAF_USDA=25.0
NC_035087.1	4436005	.	G	T	.	.	MAF_USDA=27.083
NC_035087.1	4436019	.	G	T	.	.	MAF_USDA=4.167
NC_035087.1	4436103	.	G	A	.	.	MAF_USDA=2.083
NC_035087.1	4436183	.	G	C	.	.	MAF_USDA=31.25
NC_035087.1	4436206	.	C	A	.	.	MAF_USDA=6.25
NC_035087.1	4436370	.	T	A	.	.	MAF_INRAE=35.0
NC_035087.1	4436372	.	T	A	.	.	MAF_INRAE=8.333
NC_035087.1	4436393	.	T	G	.	.	MAF_USDA=4.167
NC_035087.1	4436421	.	G	A	.	.	MAF_INRAE=8.861;MAF_USDA=8.235
NC_035087.1	4436465	.	C	A	.	.	MAF_USDA=20.833
NC_035087.1	4436497	.	G	C	.	.	MAF_USDA=2.353
NC_035087.1	4436541	.	C	T	.	.	MAF_USDA=10.417
NC_035087.1	4436590	.	A	C	.	.	MAF_USDA=29.167
NC_035087.1	4436609	.	C	A	.	.	MAF_USDA=25.0
NC_035087.1	4436769	.	C	T	.	.	MAF_USDA=4.167
NC_035087.1	4436797	.	G	C	.	.	MAF_USDA=25.0
NC_035087.1	4436805	.	C	A	.	.	MAF_USDA=37.5
NC_035087.1	4436808	.	C	T	.	.	MAF_USDA=6.25
NC_035087.1	4436853	.	C	A	.	.	MAF_USDA=27.083
NC_035087.1	4436880	.	C	T	.	.	MAF_USDA=2.083
NC_035087.1	4436881	.	G	A	.	.	MAF_USDA=25.0
NC_035087.1	4436905	.	C	T	.	.	MAF_INRAE=29.114;MAF_USDA=17.059
NC_035087.1	4436927	.	C	A	.	.	MAF_INRAE=29.114;MAF_USDA=16.471
NC_035087.1	4436967	.	T	A	.	.	MAF_USDA=14.583
NC_035087.1	4436972	.	A	G	.	.	MAF_INRAE=29.747;MAF_USDA=19.412
NC_035087.1	4437170	.	A	G	.	.	MAF_USDA=6.25
NC_035087.1	4437202	.	G	A	.	.	MAF_INRAE=5.263;MAF_USDA=13.529
NC_035087.1	4437241	.	G	C	.	.	MAF_INRAE=22.785;MAF_USDA=14.754
NC_035087.1	4437277	.	G	T	.	.	MAF_USDA=1.639
NC_035087.1	4437281	.	G	T	.	.	MAF_USDA=1.639
NC_035087.1	4437293	.	G	A	.	.	MAF_INRAE=23.418;MAF_USDA=1.639
NC_035087.1	4437316	.	G	T	.	.	MAF_USDA=10.417
NC_035087.1	4437394	.	A	T	.	.	MAF_INRAE=31.646;MAF_USDA=19.412
NC_035087.1	4437415	.	A	G	.	.	MAF_INRAE=31.013;MAF_USDA=20.0
NC_035087.1	4437416	.	G	A	.	.	MAF_USDA=6.25
NC_035087.1	4437420	.	A	C	.	.	MAF_INRAE=30.38;MAF_USDA=21.765
NC_035087.1	4437432	.	T	C	.	.	MAF_USDA=1.639
NC_035087.1	4437459	.	G	T	.	.	MAF_USDA=1.639
NC_035087.1	4437470	.	A	C	.	.	MAF_USDA=7.647
NC_035087.1	4437471	.	C	T	.	.	MAF_INRAE=5.263
NC_035087.1	4437516	.	C	T	.	.	MAF_INRAE=24.051;MAF_USDA=10.0
NC_035087.1	4437536	.	G	A	.	.	MAF_INRAE=14.557;MAF_USDA=4.167
NC_035087.1	4437548	.	C	A	.	.	MAF_USDA=1.639
NC_035087.1	4437550	.	G	A	.	.	MAF_USDA=8.235
NC_035087.1	4437563	.	C	T	.	.	MAF_USDA=1.639
NC_035087.1	4437647	.	C	A	.	.	MAF_INRAE=8.861;MAF_USDA=8.333
NC_035087.1	4437652	.	T	C	.	.	MAF_INRAE=2.5
NC_035087.1	4437678	.	C	T	.	.	MAF_INRAE=5.263
NC_035087.1	4437712	.	T	C	.	.	MAF_INRAE=5.263;MAF_USDA=10.417
NC_035087.1	4437764	.	T	A	.	.	MAF_INRAE=16.667
NC_035087.1	4437768	.	T	A	.	.	MAF_INRAE=3.333
NC_035087.1	4437784	.	G	A	.	.	MAF_USDA=8.333
NC_035087.1	4437789	.	CG	CA	.	.	MAF_USDA=33.333
NC_035087.1	4437790	.	G	A	.	.	MAF_INRAE=26.582
NC_035087.1	4437827	.	T	G	.	.	MAF_USDA=4.167
NC_035087.1	4437900	.	G	T	.	.	MAF_INRAE=24.684;MAF_USDA=31.25
NC_035087.1	4437912	.	A	T	.	.	MAF_USDA=2.083
NC_035087.1	4437919	.	A	T	.	.	MAF_INRAE=30.0;MAF_USDA=31.25
NC_035087.1	4437920	.	T	G	.	.	MAF_USDA=2.083
NC_035087.1	4437922	.	T	C	.	.	MAF_INRAE=5.263
NC_035087.1	4437955	.	A	G	.	.	MAF_USDA=10.169
NC_035087.1	4437961	.	A	C	.	.	MAF_INRAE=5.263;MAF_USDA=2.083
NC_035087.1	4437967	.	T	G	.	.	MAF_INRAE=5.263;MAF_USDA=2.083
NC_035087.1	4437993	.	A	C	.	.	MAF_INRAE=44.167
NC_035087.1	4437994	.	A	T	.	.	MAF_INRAE=2.5
NC_035087.1	4438024	.	G	C	.	.	MAF_USDA=14.583
NC_035087.1	4438036	.	C	T	.	.	MAF_USDA=4.706
NC_035087.1	4438046	.	G	A	.	.	MAF_USDA=5.738
NC_035087.1	4438129	.	T	C	.	.	MAF_USDA=4.167
NC_035087.1	4438145	.	G	A	.	.	MAF_INRAE=7.595;MAF_USDA=4.706
NC_035087.1	4438212	.	A	G	.	.	MAF_USDA=2.459
NC_035087.1	4438249	.	T	G	.	.	MAF_USDA=4.167
NC_035087.1	4438257	.	T	A	.	.	MAF_USDA=3.279
NC_035087.1	4438268	.	T	A	.	.	MAF_INRAE=8.861;MAF_USDA=7.647
NC_035087.1	4438275	.	G	A	.	.	MAF_USDA=1.639
NC_035087.1	4438289	.	T	C	.	.	MAF_INRAE=13.924;MAF_USDA=48.824
NC_035087.1	4438360	.	A	C	.	.	MAF_USDA=3.279
NC_035087.1	4438375	.	T	G	.	.	MAF_USDA=3.279
NC_035087.1	4438404	.	T	A	.	.	MAF_INRAE=3.333;MAF_USDA=1.176
NC_035087.1	4438424	.	C	T	.	.	MAF_INRAE=8.861;MAF_USDA=13.529
NC_035087.1	4438427	.	A	T	.	.	MAF_USDA=3.279
NC_035087.1	4438440	.	C	A	.	.	MAF_USDA=3.279
NC_035087.1	4438455	.	T	A	.	.	MAF_USDA=3.279
NC_035087.1	4438478	.	T	G	.	.	MAF_USDA=47.059
NC_035087.1	4438483	.	G	T	.	.	MAF_USDA=12.353
NC_035087.1	4438484	.	T	A	.	.	MAF_USDA=1.639
NC_035087.1	4438522	.	C	A	.	.	MAF_USDA=9.412
NC_035087.1	4438568	.	G	T	.	.	MAF_USDA=1.765
NC_035087.1	4438616	.	A	C	.	.	MAF_INRAE=32.911;MAF_USDA=29.412
NC_035087.1	4438651	.	A	G	.	.	MAF_INRAE=5.0;MAF_USDA=6.471
NC_035087.1	4438654	.	C	T	.	.	MAF_USDA=2.459
NC_035087.1	4438715	.	C	A	.	.	MAF_USDA=1.639
NC_035087.1	4438777	.	C	G	.	.	MAF_USDA=3.279
NC_035087.1	4438818	.	T	G	.	.	MAF_USDA=4.918
NC_035087.1	4438851	.	A	T	.	.	MAF_INRAE=3.165
NC_035087.1	4438888	.	G	T	.	.	MAF_USDA=1.639
NC_035087.1	4438889	.	G	A	.	.	MAF_USDA=9.836
NC_035087.1	4438963	.	C	A	.	.	MAF_INRAE=23.418;MAF_USDA=4.706
NC_035087.1	4438989	.	G	A	.	.	MAF_USDA=3.279
NC_035087.1	4439034	.	T	G	.	.	MAF_USDA=1.639
NC_035087.1	4439114	.	G	T	.	.	MAF_INRAE=18.354;MAF_USDA=5.882
NC_035087.1	4439197	.	T	A	.	.	MAF_INRAE=13.291;MAF_USDA=7.059
NC_035087.1	4439221	.	C	T	.	.	MAF_USDA=1.765
NC_035087.1	4439222	.	G	A	.	.	MAF_USDA=4.098
NC_035087.1	4439225	.	C	G	.	.	MAF_USDA=3.279
NC_035087.1	4439236	.	A	G	.	.	MAF_USDA=4.918
NC_035087.1	4439246	.	G	A	.	.	MAF_USDA=4.918
NC_035087.1	4439260	.	C	A	.	.	MAF_USDA=3.279
NC_035087.1	4439264	.	C	T	.	.	MAF_USDA=4.098
NC_035087.1	4439266	.	C	T	.	.	MAF_USDA=3.279
NC_035087.1	4439279	.	C	T	.	.	MAF_USDA=4.918
NC_035087.1	4439291	.	A	G	.	.	MAF_INRAE=18.354;MAF_USDA=4.167
NC_035087.1	4439303	.	T	G	.	.	MAF_INRAE=5.263;MAF_USDA=26.471
NC_035087.1	4439312	.	T	A	.	.	MAF_USDA=1.765
NC_035087.1	4439338	.	T	C	.	.	MAF_USDA=1.639
NC_035087.1	4439355	.	A	G	.	.	MAF_USDA=14.583
NC_035087.1	4439374	.	C	T	.	.	MAF_USDA=2.459
NC_035087.1	4439381	.	G	T	.	.	MAF_USDA=9.836
NC_035087.1	4439382	.	C	T	.	.	MAF_USDA=1.639
NC_035087.1	4439394	.	A	G	.	.	MAF_INRAE=18.354;MAF_USDA=5.738
NC_035087.1	4439414	.	T	C	.	.	MAF_USDA=4.098
NC_035087.1	4439432	.	T	G	.	.	MAF_USDA=1.639
NC_035087.1	4439450	.	T	A	.	.	MAF_USDA=14.167
NC_035087.1	4439465	.	C	T	.	.	MAF_USDA=10.833
NC_035087.1	4439520	.	C	T	.	.	MAF_USDA=1.639
NC_035087.1	4439567	.	C	T	.	.	MAF_USDA=4.098
NC_035087.1	4439596	.	C	A	.	.	MAF_USDA=3.279
NC_035087.1	4439623	.	G	T	.	.	MAF_INRAE=8.228;MAF_USDA=4.706
NC_035087.1	4439649	.	A	T	.	.	MAF_INRAE=18.354;MAF_USDA=7.647
NC_035087.1	4439657	.	T	A	.	.	MAF_INRAE=15.19;MAF_USDA=2.353
NC_035087.1	4439723	.	C	T	.	.	MAF_INRAE=8.228;MAF_USDA=12.5
NC_035087.1	4439727	.	G	A	.	.	MAF_USDA=1.639
NC_035087.1	4439763	.	A	G	.	.	MAF_USDA=2.459
NC_035087.1	4439770	.	T	G	.	.	MAF_USDA=2.459
NC_035087.1	4439792	.	C	A	.	.	MAF_USDA=1.765
NC_035087.1	4439834	.	A	G	.	.	MAF_USDA=3.279
NC_035087.1	4439839	.	C	A	.	.	MAF_INRAE=18.987;MAF_USDA=5.294
NC_035087.1	4439863	.	A	T	.	.	MAF_USDA=1.639
NC_035087.1	4439886	.	T	C	.	.	MAF_USDA=1.639
NC_035087.1	4439889	.	A	G	.	.	MAF_USDA=3.279
NC_035087.1	4439975	.	C	T	.	.	MAF_INRAE=3.165
NC_035087.1	4439997	.	C	T	.	.	MAF_USDA=1.639
NC_035087.1	4440067	.	C	T	.	.	MAF_INRAE=4.167;MAF_USDA=7.377
NC_035087.1	4440074	.	T	C	.	.	MAF_USDA=1.639
NC_035087.1	4440100	.	A	T	.	.	MAF_USDA=1.639
NC_035087.1	4440109	.	G	T	.	.	MAF_INRAE=22.785;MAF_USDA=5.294
NC_035087.1	4440117	.	C	G	.	.	MAF_USDA=3.279
NC_035087.1	4440178	.	T	C	.	.	MAF_INRAE=5.263;MAF_USDA=3.571
NC_035087.1	4440186	.	C	T	.	.	MAF_USDA=1.667
NC_035087.1	4440225	.	C	A	.	.	MAF_USDA=2.976
NC_035087.1	4440280	.	C	A	.	.	MAF_INRAE=3.797;MAF_USDA=4.762
NC_035087.1	4440287	.	G	T	.	.	MAF_USDA=8.333
NC_035087.1	4440299	.	C	A	.	.	MAF_USDA=1.667
NC_035087.1	4440353	.	A	C	.	.	MAF_USDA=20.833
NC_035087.1	4440426	.	A	G	.	.	MAF_INRAE=8.861;MAF_USDA=22.941
NC_035087.1	4440457	.	C	A	.	.	MAF_USDA=3.279
NC_035087.1	4440479	.	C	A	.	.	MAF_USDA=1.765
NC_035087.1	4440513	.	G	A	.	.	MAF_USDA=1.765
NC_035087.1	4440598	.	A	T	.	.	MAF_USDA=4.098
NC_035087.1	4440600	.	T	C	.	.	MAF_USDA=4.098
NC_035087.1	4440602	.	T	C	.	.	MAF_USDA=18.75
NC_035087.1	4440620	.	A	T	.	.	MAF_USDA=10.0
NC_035087.1	4440621	.	A	T	.	.	MAF_INRAE=18.987;MAF_USDA=22.353
NC_035087.1	4440764	.	A	T	.	.	MAF_INRAE=14.167;MAF_USDA=11.765
NC_035087.1	4440772	.	A	T	.	.	MAF_USDA=2.459
NC_035087.1	4440791	.	G	A	.	.	MAF_INRAE=5.0;MAF_USDA=6.557
NC_035087.1	4440815	.	C	A	.	.	MAF_USDA=6.25
NC_035087.1	4440818	.	C	G	.	.	MAF_USDA=4.098
NC_035087.1	4440876	.	C	A	.	.	MAF_INRAE=2.5;MAF_USDA=4.167
NC_035087.1	4440919	.	G	A	.	.	MAF_USDA=1.639
NC_035087.1	4440937	.	C	A	.	.	MAF_USDA=3.279
NC_035087.1	4440952	.	T	G	.	.	MAF_INRAE=8.228;MAF_USDA=7.377
NC_035087.1	4440973	.	G	T	.	.	MAF_USDA=2.459
NC_035087.1	4440978	.	T	G	.	.	MAF_INRAE=4.167
NC_035087.1	4441088	.	T	G	.	.	MAF_USDA=1.639
NC_035087.1	4441095	.	G	T	.	.	MAF_USDA=1.765
NC_035087.1	4441101	.	G	T	.	.	MAF_INRAE=4.167;MAF_USDA=4.706
NC_035087.1	4441108	.	G	T	.	.	MAF_USDA=1.765
NC_035087.1	4441121	.	C	T	.	.	MAF_INRAE=5.063;MAF_USDA=22.353
NC_035087.1	4441124	.	T	G	.	.	MAF_INRAE=5.0;MAF_USDA=22.353
NC_035087.1	4441205	.	G	C	.	.	MAF_USDA=13.529
NC_035087.1	4441235	.	C	G	.	.	MAF_USDA=4.167
NC_035087.1	4441273	.	C	T	.	.	MAF_USDA=1.639
NC_035087.1	4441275	.	G	A	.	.	MAF_USDA=2.459
NC_035087.1	4441367	.	A	G	.	.	MAF_USDA=3.279
NC_035087.1	4441381	.	G	T	.	.	MAF_USDA=1.639
NC_035087.1	4441392	.	A	C	.	.	MAF_INRAE=3.165;MAF_USDA=1.667
NC_035087.1	4441417	.	A	G	.	.	MAF_USDA=1.639
NC_035087.1	4441419	.	G	A	.	.	MAF_INRAE=20.0
NC_035087.1	4441431	.	A	C	.	.	MAF_USDA=5.738
NC_035087.1	4441436	.	G	A	.	.	MAF_INRAE=23.418;MAF_USDA=4.706
NC_035087.1	4441445	.	A	G	.	.	MAF_USDA=3.279
NC_035087.1	4441446	.	C	T	.	.	MAF_USDA=2.459
NC_035087.1	4441502	.	T	C	.	.	MAF_INRAE=8.333;MAF_USDA=8.333
NC_035087.1	4441504	.	A	T	.	.	MAF_INRAE=9.167;MAF_USDA=4.706
NC_035087.1	4441537	.	G	C	.	.	MAF_INRAE=10.0;MAF_USDA=22.917
NC_035087.1	4441570	.	T	C	.	.	MAF_USDA=6.25
NC_035087.1	4441627	.	G	A	.	.	MAF_INRAE=14.167;MAF_USDA=10.588
NC_035087.1	4441668	.	A	T	.	.	MAF_INRAE=5.263;MAF_USDA=3.529
NC_035087.1	4441717	.	G	A	.	.	MAF_INRAE=18.354;MAF_USDA=10.588
NC_035087.1	4441723	.	T	A	.	.	MAF_USDA=2.459
NC_035087.1	4441725	.	T	A	.	.	MAF_USDA=2.459
NC_035087.1	4441728	.	T	C	.	.	MAF_USDA=2.459
NC_035087.1	4441759	.	T	C	.	.	MAF_INRAE=5.0;MAF_USDA=17.213
NC_035087.1	4441763	.	A	G	.	.	MAF_INRAE=31.646;MAF_USDA=41.765
NC_035087.1	4441778	.	G	A	.	.	MAF_USDA=9.412
NC_035087.1	4441788	.	A	C	.	.	MAF_USDA=4.167
NC_035087.1	4441798	.	A	G	.	.	MAF_USDA=2.459
NC_035087.1	4441809	.	C	A	.	.	MAF_USDA=3.279
NC_035087.1	4441813	.	G	C	.	.	MAF_USDA=4.098
NC_035087.1	4441835	.	T	C	.	.	MAF_INRAE=10.0;MAF_USDA=10.656
NC_035087.1	4441868	.	T	C	.	.	MAF_USDA=12.941
NC_035087.1	4441883	.	G	A	.	.	MAF_USDA=7.377
NC_035087.1	4441884	.	T	C	.	.	MAF_USDA=7.377
NC_035087.1	4441938	.	T	G	.	.	MAF_USDA=11.765
NC_035087.1	4441954	.	G	C	.	.	MAF_USDA=4.167
NC_035087.1	4441973	.	C	T	.	.	MAF_USDA=1.765
NC_035087.1	4441994	.	A	T	.	.	MAF_USDA=4.167
NC_035087.1	4442050	.	C	T	.	.	MAF_USDA=10.656
NC_035087.1	4442070	.	C	T	.	.	MAF_USDA=2.459
NC_035087.1	4442109	.	TCCC	TCCT	.	.	MAF_USDA=4.167
NC_035087.1	4442112	.	C	T	.	.	MAF_USDA=4.918
NC_035087.1	4442153	.	C	T	.	.	MAF_USDA=1.639
NC_035087.1	4442171	.	C	A	.	.	MAF_USDA=21.765
NC_035087.1	4442213	.	G	A	.	.	MAF_USDA=3.571
NC_035087.1	4442227	.	A	T	.	.	MAF_USDA=3.571
NC_035087.1	4442246	.	G	T	.	.	MAF_INRAE=17.722;MAF_USDA=4.167
NC_035087.1	4442254	.	C	T	.	.	MAF_USDA=1.639
NC_035087.1	4442270	.	T	A	.	.	MAF_USDA=4.098
NC_035087.1	4442276	.	T	C	.	.	MAF_INRAE=18.354;MAF_USDA=9.412
NC_035087.1	4442337	.	T	G	.	.	MAF_INRAE=18.354;MAF_USDA=5.294
NC_035087.1	4442361	.	A	C	.	.	MAF_INRAE=18.354;MAF_USDA=11.765
NC_035087.1	4442398	.	G	A	.	.	MAF_INRAE=18.354;MAF_USDA=4.167
NC_035087.1	4442411	.	A	T	.	.	MAF_INRAE=18.354;MAF_USDA=4.167
NC_035087.1	4442432	.	G	A	.	.	MAF_USDA=3.279
NC_035087.1	4442435	.	T	C	.	.	MAF_INRAE=13.924;MAF_USDA=8.235
NC_035087.1	4442458	.	T	C	.	.	MAF_INRAE=18.354;MAF_USDA=11.765
NC_035087.1	4442479	.	A	G	.	.	MAF_INRAE=18.354;MAF_USDA=11.765
NC_035087.1	4442539	.	C	A	.	.	MAF_USDA=3.39
NC_035087.1	4442596	.	A	G	.	.	MAF_USDA=4.098
NC_035087.1	4442598	.	A	T	.	.	MAF_USDA=4.098
NC_035087.1	4442608	.	A	C	.	.	MAF_USDA=4.098
NC_035087.1	4442626	.	A	T	.	.	MAF_USDA=1.639
NC_035087.1	4442635	.	A	C	.	.	MAF_INRAE=9.167;MAF_USDA=10.656
NC_035087.1	4442642	.	A	C	.	.	MAF_INRAE=18.354;MAF_USDA=14.754
NC_035087.1	4442652	.	G	T	.	.	MAF_INRAE=5.0;MAF_USDA=4.706
NC_035087.1	4442664	.	G	A	.	.	MAF_USDA=1.639
NC_035087.1	4442718	.	G	C	.	.	MAF_USDA=1.639
NC_035087.1	4442727	.	G	T	.	.	MAF_USDA=8.197
NC_035087.1	4442746	.	G	A	.	.	MAF_USDA=1.765
NC_035087.1	4442834	.	A	G	.	.	MAF_USDA=3.279
NC_035087.1	4442842	.	T	C	.	.	MAF_USDA=3.279
NC_035087.1	4442886	.	G	A	.	.	MAF_INRAE=17.722;MAF_USDA=11.765
NC_035087.1	4442934	.	A	C	.	.	MAF_USDA=3.279
NC_035087.1	4442952	.	C	T	.	.	MAF_INRAE=5.0;MAF_USDA=7.377
NC_035087.1	4442955	.	C	T	.	.	MAF_INRAE=36.842
NC_035087.1	4442970	.	T	A	.	.	MAF_USDA=3.279
NC_035087.1	4442973	.	C	T	.	.	MAF_INRAE=25.316;MAF_USDA=6.557
NC_035087.1	4442977	.	G	C	.	.	MAF_USDA=1.639
NC_035087.1	4442980	.	T	A	.	.	MAF_USDA=1.639
NC_035087.1	4443000	.	G	A	.	.	MAF_INRAE=20.0
NC_035087.1	4443012	.	G	A	.	.	MAF_USDA=7.059
NC_035087.1	4443013	.	A	T	.	.	MAF_USDA=3.279
NC_035087.1	4443014	.	A	T	.	.	MAF_USDA=3.279
NC_035087.1	4443016	.	C	G	.	.	MAF_USDA=3.279
NC_035087.1	4443017	.	T	G	.	.	MAF_INRAE=17.722;MAF_USDA=12.353
NC_035087.1	4443024	.	G	A	.	.	MAF_INRAE=5.0;MAF_USDA=4.118
NC_035087.1	4443025	.	A	T	.	.	MAF_USDA=1.639
NC_035087.1	4443201	.	G	T	.	.	MAF_USDA=16.667
NC_035087.1	4443202	.	G	T	.	.	MAF_USDA=22.917
NC_035087.1	4443295	.	G	A	.	.	MAF_USDA=3.279
NC_035087.1	4443321	.	C	T	.	.	MAF_INRAE=18.354;MAF_USDA=5.882
NC_035087.1	4443330	.	G	A	.	.	MAF_USDA=2.459
NC_035087.1	4443367	.	C	A	.	.	MAF_USDA=20.833
NC_035087.1	4443371	.	G	A	.	.	MAF_USDA=3.279
NC_035087.1	4443374	.	G	T	.	.	MAF_INRAE=18.354;MAF_USDA=5.882
NC_035087.1	4443382	.	T	G	.	.	MAF_USDA=3.279
NC_035087.1	4443405	.	A	T	.	.	MAF_USDA=1.639
NC_035087.1	4443406	.	G	A	.	.	MAF_INRAE=13.924;MAF_USDA=8.235
NC_035087.1	4443421	.	C	T	.	.	MAF_USDA=3.279
NC_035087.1	4443439	.	A	G	.	.	MAF_INRAE=27.848;MAF_USDA=39.412
NC_035087.1	4443441	.	G	A	.	.	MAF_USDA=3.279
NC_035087.1	4443460	.	G	A	.	.	MAF_INRAE=18.987;MAF_USDA=5.294
NC_035087.1	4443490	.	C	T	.	.	MAF_INRAE=27.848;MAF_USDA=38.824
NC_035087.1	4443491	.	A	T	.	.	MAF_USDA=3.279
NC_035087.1	4443492	.	T	C	.	.	MAF_INRAE=18.354;MAF_USDA=12.353
NC_035087.1	4443502	.	C	T	.	.	MAF_USDA=1.639
NC_035087.1	4443574	.	C	T	.	.	MAF_INRAE=8.861;MAF_USDA=13.529
NC_035087.1	4443611	.	T	G	.	.	MAF_USDA=3.279
NC_035087.1	4443673	.	G	A	.	.	MAF_INRAE=1.667
NC_035087.1	4443677	.	A	C	.	.	MAF_INRAE=1.667
NC_035087.1	4443685	.	G	T	.	.	MAF_USDA=8.333
NC_035087.1	4443721	.	C	G	.	.	MAF_USDA=3.39
NC_035087.1	4443726	.	C	T	.	.	MAF_USDA=40.964
NC_035087.1	4443740	.	G	A	.	.	MAF_USDA=4.237
NC_035087.1	4443747	.	C	T	.	.	MAF_USDA=1.695
NC_035087.1	4443758	.	C	A	.	.	MAF_USDA=6.78
NC_035087.1	4443784	.	T	A	.	.	MAF_USDA=2.41
NC_035087.1	4443831	.	T	C	.	.	MAF_INRAE=19.62;MAF_USDA=7.831
NC_035087.1	4443847	.	G	T	.	.	MAF_INRAE=5.263;MAF_USDA=9.639
NC_035087.1	4443889	.	C	T	.	.	MAF_USDA=3.39
NC_035087.1	4443902	.	G	T	.	.	MAF_USDA=10.843
NC_035087.1	4443903	.	T	G	.	.	MAF_USDA=10.843
NC_035087.1	4443904	.	G	T	.	.	MAF_USDA=10.843
NC_035087.1	4443919	.	G	A	.	.	MAF_USDA=3.39
NC_035087.1	4443934	.	A	T	.	.	MAF_USDA=6.25
NC_035087.1	4443979	.	C	A	.	.	MAF_INRAE=19.62;MAF_USDA=10.843
NC_035087.1	4443990	.	C	T	.	.	MAF_INRAE=8.861;MAF_USDA=18.675
NC_035087.1	4444013	.	T	C	.	.	MAF_USDA=1.695
NC_035087.1	4444022	.	G	A	.	.	MAF_USDA=1.695
NC_035087.1	4444029	.	A	G	.	.	MAF_INRAE=36.842;MAF_USDA=12.651
NC_035087.1	4444064	.	A	C	.	.	MAF_USDA=14.583
NC_035087.1	4444076	.	G	A	.	.	MAF_USDA=2.542
NC_035087.1	4444101	.	G	A	.	.	MAF_USDA=1.695
NC_035087.1	4444107	.	T	G	.	.	MAF_INRAE=9.494;MAF_USDA=20.482
NC_035087.1	4444179	.	T	C	.	.	MAF_INRAE=19.62;MAF_USDA=12.805
NC_035087.1	4444217	.	G	A	.	.	MAF_USDA=3.39
NC_035087.1	4444225	.	A	C	.	.	MAF_USDA=4.237
NC_035087.1	4444227	.	C	A	.	.	MAF_INRAE=20.833
NC_035087.1	4444273	.	T	C	.	.	MAF_INRAE=29.747;MAF_USDA=40.964
NC_035087.1	4444276	.	A	C	.	.	MAF_INRAE=19.62;MAF_USDA=10.241
NC_035087.1	4444313	.	T	C	.	.	MAF_USDA=2.083
NC_035087.1	4444316	.	T	C	.	.	MAF_USDA=2.41
NC_035087.1	4444335	.	G	T	.	.	MAF_USDA=5.932
NC_035087.1	4444375	.	A	T	.	.	MAF_INRAE=19.62;MAF_USDA=10.843
NC_035087.1	4444404	.	A	G	.	.	MAF_USDA=5.932
NC_035087.1	4444459	.	T	C	.	.	MAF_USDA=1.695
NC_035087.1	4444463	.	G	C	.	.	MAF_USDA=1.695
NC_035087.1	4444474	.	T	C	.	.	MAF_USDA=3.39
NC_035087.1	4444476	.	C	A	.	.	MAF_USDA=3.39
NC_035087.1	4444492	.	T	A	.	.	MAF_INRAE=5.0;MAF_USDA=4.819
NC_035087.1	4444495	.	C	T	.	.	MAF_INRAE=5.263
NC_035087.1	4444509	.	C	G	.	.	MAF_INRAE=5.0;MAF_USDA=4.819
NC_035087.1	4444544	.	C	T	.	.	MAF_INRAE=19.62;MAF_USDA=9.036
NC_035087.1	4444559	.	T	G	.	.	MAF_INRAE=18.987;MAF_USDA=12.651
NC_035087.1	4444564	.	G	T	.	.	MAF_USDA=1.695
NC_035087.1	4444567	.	C	A	.	.	MAF_INRAE=28.481;MAF_USDA=32.53
NC_035087.1	4444573	.	C	T	.	.	MAF_USDA=2.542
NC_035087.1	4444577	.	C	T	.	.	MAF_INRAE=9.494;MAF_USDA=9.322
NC_035087.1	4444609	.	G	A	.	.	MAF_INRAE=18.987;MAF_USDA=4.167
NC_035087.1	4444683	.	G	C	.	.	MAF_USDA=3.39
NC_035087.1	4444688	.	G	T	.	.	MAF_USDA=1.695
NC_035087.1	4444696	.	C	A	.	.	MAF_USDA=15.06
NC_035087.1	4444723	.	C	A	.	.	MAF_INRAE=36.842;MAF_USDA=6.024
NC_035087.1	4444776	.	G	C	.	.	MAF_USDA=3.39
NC_035087.1	4444806	.	G	A	.	.	MAF_USDA=7.229
NC_035087.1	4444905	.	G	T	.	.	MAF_USDA=3.39
NC_035087.1	4444931	.	A	T	.	.	MAF_INRAE=20.0
NC_035087.1	4444965	.	G	A	.	.	MAF_USDA=1.667
NC_035087.1	4444967	.	C	G	.	.	MAF_INRAE=18.987;MAF_USDA=14.286
NC_035087.1	4444973	.	C	T	.	.	MAF_INRAE=5.263
NC_035087.1	4445035	.	C	T	.	.	MAF_USDA=1.667
NC_035087.1	4445106	.	G	T	.	.	MAF_INRAE=18.354;MAF_USDA=4.167
NC_035087.1	4445131	.	C	T	.	.	MAF_INRAE=47.368;MAF_USDA=45.833
NC_035087.1	4445144	.	G	A	.	.	MAF_USDA=20.833
NC_035087.1	4445162	.	G	A	.	.	MAF_INRAE=5.263;MAF_USDA=4.167
NC_035087.1	4445202	.	C	G	.	.	MAF_USDA=47.917
NC_035087.1	4445204	.	T	C	.	.	MAF_USDA=47.917
NC_035087.1	4445205	.	C	T	.	.	MAF_USDA=45.833
NC_035087.1	4445211	.	T	C	.	.	MAF_USDA=39.583
NC_035087.1	4445243	.	A	G	.	.	MAF_USDA=10.169
NC_035087.1	4445245	.	G	A	.	.	MAF_USDA=4.167
NC_035087.1	4445254	.	C	T	.	.	MAF_USDA=4.167
NC_035087.1	4445265	.	A	C	.	.	MAF_USDA=9.036
NC_035087.1	4445266	.	C	T	.	.	MAF_USDA=8.434
NC_035087.1	4445341	.	C	T	.	.	MAF_INRAE=19.62;MAF_USDA=12.048
NC_035087.1	4445408	.	G	A	.	.	MAF_INRAE=5.263;MAF_USDA=3.614
NC_035087.1	4445417	.	G	A	.	.	MAF_USDA=2.542
NC_035087.1	4445466	.	G	T	.	.	MAF_USDA=1.695
NC_035087.1	4445538	.	G	A	.	.	MAF_USDA=4.167
NC_035087.1	4445572	.	T	C	.	.	MAF_INRAE=18.354;MAF_USDA=12.651
NC_035087.1	4445593	.	A	T	.	.	MAF_INRAE=8.861;MAF_USDA=25.301
NC_035087.1	4445614	.	C	T	.	.	MAF_INRAE=29.747;MAF_USDA=46.951
NC_035087.1	4445624	.	T	G	.	.	MAF_INRAE=19.62;MAF_USDA=11.207
NC_035087.1	4445633	.	A	G	.	.	MAF_INRAE=8.861;MAF_USDA=25.61
NC_035087.1	4445639	.	C	T	.	.	MAF_USDA=1.807
NC_035087.1	4445680	.	C	T	.	.	MAF_USDA=9.322
NC_035087.1	4445704	.	G	T	.	.	MAF_INRAE=5.263;MAF_USDA=4.167
NC_035087.1	4445733	.	G	A	.	.	MAF_USDA=9.036
NC_035087.1	4445748	.	A	G	.	.	MAF_USDA=3.448
NC_035087.1	4445763	.	C	T	.	.	MAF_INRAE=14.557;MAF_USDA=7.927
NC_035087.1	4445764	.	G	A	.	.	MAF_INRAE=19.62;MAF_USDA=9.146
NC_035087.1	4445765	.	T	G	.	.	MAF_USDA=3.448
NC_035087.1	4445766	.	A	C	.	.	MAF_INRAE=14.167;MAF_USDA=12.195
NC_035087.1	4445836	.	A	T	.	.	MAF_INRAE=19.62;MAF_USDA=10.366
NC_035087.1	4445929	.	C	T	.	.	MAF_USDA=3.279
NC_035087.1	4445930	.	T	A	.	.	MAF_INRAE=3.333;MAF_USDA=1.176
NC_035087.1	4445934	.	C	A	.	.	MAF_INRAE=19.62;MAF_USDA=8.824
NC_035087.1	4445947	.	C	T	.	.	MAF_INRAE=30.38;MAF_USDA=49.412
NC_035087.1	4445983	.	T	C	.	.	MAF_USDA=3.333
NC_035087.1	4446013	.	T	C	.	.	MAF_USDA=3.39
NC_035087.1	4446022	.	T	G	.	.	MAF_USDA=6.25
NC_035087.1	4446040	.	C	T	.	.	MAF_USDA=3.333
NC_035087.1	4446080	.	C	A	.	.	MAF_USDA=3.279
NC_035087.1	4446083	.	G	A	.	.	MAF_INRAE=5.0;MAF_USDA=5.882
NC_035087.1	4446109	.	G	A	.	.	MAF_INRAE=14.557;MAF_USDA=2.083
NC_035087.1	4446114	.	G	A	.	.	MAF_USDA=4.167
NC_035087.1	4446130	.	C	A	.	.	MAF_USDA=1.667
NC_035087.1	4446167	.	G	T	.	.	MAF_USDA=1.667
NC_035087.1	4446193	.	G	A	.	.	MAF_USDA=6.25
NC_035087.1	4446202	.	G	T	.	.	MAF_USDA=3.448
NC_035087.1	4446258	.	G	T	.	.	MAF_USDA=50.0
NC_035087.1	4446388	.	C	T	.	.	MAF_USDA=4.167
NC_035087.1	4446395	.	C	A	.	.	MAF_USDA=4.167
NC_035087.1	4446405	.	C	T	.	.	MAF_USDA=4.167
NC_035087.1	4446435	.	C	G	.	.	MAF_USDA=41.667
NC_035087.1	4446469	.	C	A	.	.	MAF_USDA=29.167
NC_035087.1	4446480	.	C	T	.	.	MAF_USDA=2.586
NC_035087.1	4446493	.	A	C	.	.	MAF_USDA=2.542
NC_035087.1	4446498	.	G	T	.	.	MAF_USDA=33.333
NC_035087.1	4446544	.	A	G	.	.	MAF_INRAE=15.789;MAF_USDA=31.325
NC_035087.1	4446596	.	T	G	.	.	MAF_INRAE=21.053;MAF_USDA=28.571
NC_035087.1	4446601	.	T	C	.	.	MAF_USDA=3.333
NC_035087.1	4446606	.	A	G	.	.	MAF_USDA=3.571
NC_035087.1	4446634	.	G	T	.	.	MAF_USDA=5.833
NC_035087.1	4446640	.	C	A	.	.	MAF_INRAE=5.263;MAF_USDA=5.0
NC_035087.1	4446694	.	C	G	.	.	MAF_USDA=3.333
NC_035087.1	4446695	.	G	A	.	.	MAF_USDA=4.167
NC_035087.1	4446714	.	C	T	.	.	MAF_USDA=2.381
NC_035087.1	4446742	.	A	G	.	.	MAF_INRAE=10.127;MAF_USDA=9.167
NC_035087.1	4446743	.	T	A	.	.	MAF_INRAE=14.167;MAF_USDA=42.857
NC_035087.1	4446753	.	GGTGCATCTTGTGCTGGGGACAATAAAA	GGTGCATCTTGTGCTGGGGACAATAAAG	.	.	MAF_USDA=29.167
NC_035087.1	4446770	.	G	A	.	.	MAF_USDA=3.333
NC_035087.1	4446780	.	A	G	.	.	MAF_INRAE=18.987;MAF_USDA=11.667
NC_035087.1	4446786	.	C	T	.	.	MAF_INRAE=10.759;MAF_USDA=9.167
NC_035087.1	4446792	.	A	T	.	.	MAF_USDA=3.333
NC_035087.1	4446839	.	C	T	.	.	MAF_INRAE=8.228;MAF_USDA=10.417
NC_035087.1	4446858	.	C	T	.	.	MAF_USDA=5.952
NC_035087.1	4446951	.	G	A	.	.	MAF_INRAE=5.263;MAF_USDA=5.738
NC_035087.1	4446979	.	A	C	.	.	MAF_INRAE=5.263;MAF_USDA=11.475
NC_035087.1	4446983	.	C	T	.	.	MAF_INRAE=21.053;MAF_USDA=50.0
NC_035087.1	4447024	.	C	A	.	.	MAF_INRAE=20.0;MAF_USDA=18.235
NC_035087.1	4447062	.	G	A	.	.	MAF_USDA=13.529
NC_035087.1	4447072	.	C	A	.	.	MAF_USDA=2.459
NC_035087.1	4447074	.	G	C	.	.	MAF_INRAE=21.667
NC_035087.1	4447079	.	G	C	.	.	MAF_INRAE=1.667;MAF_USDA=2.083
NC_035087.1	4447095	.	A	T	.	.	MAF_USDA=2.083
NC_035087.1	4447096	.	G	A	.	.	MAF_USDA=9.016
NC_035087.1	4447153	.	G	A	.	.	MAF_USDA=4.918
NC_035087.1	4447155	.	G	A	.	.	MAF_USDA=4.918
NC_035087.1	4447196	.	C	A	.	.	MAF_USDA=2.941
NC_035087.1	4447215	.	G	A	.	.	MAF_USDA=1.639
NC_035087.1	4447226	.	T	A	.	.	MAF_INRAE=5.263;MAF_USDA=5.294
NC_035087.1	4447265	.	C	T	.	.	MAF_INRAE=4.167;MAF_USDA=1.639
NC_035087.1	4447284	.	C	A	.	.	MAF_USDA=4.167
NC_035087.1	4447317	.	T	G	.	.	MAF_USDA=1.667
NC_035087.1	4447372	.	G	C	.	.	MAF_USDA=1.639
NC_035087.1	4447404	.	A	G	.	.	MAF_USDA=10.656
NC_035087.1	4447439	.	T	C	.	.	MAF_INRAE=13.291;MAF_USDA=40.588
NC_035087.1	4447445	.	G	T	.	.	MAF_USDA=14.118
NC_035087.1	4447541	.	G	T	.	.	MAF_USDA=3.279
NC_035087.1	4447551	.	G	T	.	.	MAF_USDA=19.048
NC_035087.1	4448221	.	T	A	.	.	MAF_USDA=47.647
NC_035087.1	4448236	.	C	A	.	.	MAF_USDA=6.557
NC_035087.1	4448246	.	A	C	.	.	MAF_USDA=3.279
NC_035087.1	4448267	.	T	G	.	.	MAF_USDA=10.0
NC_035087.1	4448274	.	T	C	.	.	MAF_USDA=4.167
NC_035087.1	4448303	.	G	A	.	.	MAF_USDA=4.098
NC_035087.1	4448361	.	C	T	.	.	MAF_USDA=6.557
NC_035087.1	4448396	.	C	G	.	.	MAF_USDA=4.167
NC_035087.1	4448403	.	C	G	.	.	MAF_INRAE=10.759;MAF_USDA=10.588
NC_035087.1	4448423	.	G	A	.	.	MAF_USDA=2.459
NC_035087.1	4448426	.	G	A	.	.	MAF_INRAE=37.342;MAF_USDA=42.941
NC_035087.1	4448429	.	T	C	.	.	MAF_INRAE=5.0;MAF_USDA=4.706
NC_035087.1	4448434	.	C	T	.	.	MAF_INRAE=5.0;MAF_USDA=11.765
NC_035087.1	4448469	.	C	T	.	.	MAF_USDA=7.377
NC_035087.1	4448498	.	A	G	.	.	MAF_USDA=3.279
NC_035087.1	4448518	.	A	C	.	.	MAF_USDA=1.639
NC_035087.1	4448538	.	A	C	.	.	MAF_INRAE=5.263;MAF_USDA=18.75
NC_035087.1	4448545	.	C	T	.	.	MAF_INRAE=27.215;MAF_USDA=18.824
NC_035087.1	4448552	.	C	T	.	.	MAF_INRAE=31.646;MAF_USDA=42.941
NC_035087.1	4448583	.	T	G	.	.	MAF_INRAE=25.316;MAF_USDA=10.588
NC_035087.1	4448598	.	G	C	.	.	MAF_USDA=3.279
NC_035087.1	4448606	.	C	G	.	.	MAF_USDA=1.639
NC_035087.1	4448665	.	C	T	.	.	MAF_USDA=5.294
NC_035087.1	4448671	.	C	T	.	.	MAF_INRAE=22.785;MAF_USDA=7.647
NC_035087.1	4448691	.	G	T	.	.	MAF_USDA=5.882
NC_035087.1	4448713	.	T	C	.	.	MAF_USDA=4.167
NC_035087.1	4448733	.	A	C	.	.	MAF_USDA=2.459
NC_035087.1	4448736	.	G	C	.	.	MAF_USDA=2.459
NC_035087.1	4448740	.	C	T	.	.	MAF_INRAE=2.5;MAF_USDA=11.475
NC_035087.1	4448750	.	T	G	.	.	MAF_USDA=3.279
NC_035087.1	4448797	.	T	G	.	.	MAF_USDA=3.279
NC_035087.1	4448814	.	T	A	.	.	MAF_INRAE=4.167;MAF_USDA=1.639
NC_035087.1	4448922	.	G	A	.	.	MAF_USDA=3.279
NC_035087.1	4448959	.	C	T	.	.	MAF_USDA=3.529
NC_035087.1	4448980	.	A	T	.	.	MAF_INRAE=5.263;MAF_USDA=6.471
NC_035087.1	4448982	.	T	C	.	.	MAF_USDA=3.279
NC_035087.1	4448985	.	C	T	.	.	MAF_USDA=4.098
NC_035087.1	4448986	.	T	A	.	.	MAF_INRAE=5.263;MAF_USDA=6.471
NC_035087.1	4449006	.	T	A	.	.	MAF_USDA=3.279
NC_035087.1	4449022	.	C	A	.	.	MAF_INRAE=5.263;MAF_USDA=6.471
NC_035087.1	4449064	.	A	G	.	.	MAF_USDA=2.459
NC_035087.1	4449065	.	G	A	.	.	MAF_INRAE=33.544;MAF_USDA=40.588
NC_035087.1	4449098	.	C	G	.	.	MAF_USDA=4.918
NC_035087.1	4449099	.	T	A	.	.	MAF_USDA=3.279
NC_035087.1	4449147	.	A	C	.	.	MAF_INRAE=43.038;MAF_USDA=43.529
NC_035087.1	4449155	.	G	A	.	.	MAF_INRAE=2.5;MAF_USDA=15.574
NC_035087.1	4449158	.	C	A	.	.	MAF_USDA=1.639
NC_035087.1	4449186	.	T	C	.	.	MAF_USDA=3.279
NC_035087.1	4449209	.	G	A	.	.	MAF_USDA=1.639
NC_035087.1	4449226	.	C	T	.	.	MAF_INRAE=6.329;MAF_USDA=10.588
NC_035087.1	4449230	.	G	C	.	.	MAF_USDA=2.459
NC_035087.1	4449251	.	ACT	ACC	.	.	MAF_USDA=31.25
NC_035087.1	4449279	.	C	A	.	.	MAF_USDA=2.459
NC_035087.1	4449340	.	G	A	.	.	MAF_INRAE=5.263;MAF_USDA=3.529
NC_035087.1	4449428	.	T	G	.	.	MAF_USDA=9.016
NC_035087.1	4449464	.	T	A	.	.	MAF_INRAE=8.861;MAF_USDA=12.353
NC_035087.1	4449481	.	C	T	.	.	MAF_INRAE=49.367;MAF_USDA=42.941
NC_035087.1	4449492	.	T	C	.	.	MAF_INRAE=10.759;MAF_USDA=34.426
NC_035087.1	4449522	.	C	T	.	.	MAF_USDA=8.197
NC_035087.1	4449575	.	A	G	.	.	MAF_USDA=7.377
NC_035087.1	4449578	.	T	C	.	.	MAF_USDA=1.639
NC_035087.1	4449584	.	T	C	.	.	MAF_USDA=5.738
NC_035087.1	4449593	.	T	C	.	.	MAF_USDA=5.738
NC_035087.1	4449601	.	G	T	.	.	MAF_USDA=4.918
NC_035087.1	4449619	.	G	A	.	.	MAF_INRAE=19.167
NC_035087.1	4449658	.	G	A	.	.	MAF_INRAE=5.263;MAF_USDA=3.529
NC_035087.1	4449682	.	G	A	.	.	MAF_USDA=3.279
NC_035087.1	4449694	.	G	C	.	.	MAF_INRAE=5.696;MAF_USDA=10.588
NC_035087.1	4449697	.	T	C	.	.	MAF_USDA=2.459
NC_035087.1	4449783	.	T	G	.	.	MAF_INRAE=5.263;MAF_USDA=21.765
NC_035087.1	4449902	.	A	G	.	.	MAF_INRAE=10.0;MAF_USDA=4.098
NC_035087.1	4449951	.	T	C	.	.	MAF_USDA=4.167
NC_035087.1	4449972	.	T	A	.	.	MAF_INRAE=12.658;MAF_USDA=31.25
NC_035087.1	4449975	.	T	G	.	.	MAF_INRAE=20.0
NC_035087.1	4450019	.	A	T	.	.	MAF_INRAE=11.392;MAF_USDA=17.059
NC_035087.1	4450041	.	G	T	.	.	MAF_USDA=6.25
NC_035087.1	4450044	.	G	T	.	.	MAF_USDA=5.738
NC_035087.1	4450089	.	A	C	.	.	MAF_USDA=1.639
NC_035087.1	4450091	.	C	A	.	.	MAF_USDA=1.639
NC_035087.1	4450174	.	G	A	.	.	MAF_USDA=1.639
NC_035087.1	4450175	.	G	A	.	.	MAF_USDA=1.639
NC_035087.1	4450299	.	T	C	.	.	MAF_USDA=10.0
NC_035087.1	4450301	.	T	C	.	.	MAF_INRAE=9.167;MAF_USDA=7.377
NC_035087.1	4450313	.	A	T	.	.	MAF_INRAE=20.0
NC_035087.1	4450316	.	G	C	.	.	MAF_USDA=5.294
NC_035087.1	4450317	.	A	C	.	.	MAF_USDA=1.639
NC_035087.1	4450321	.	C	A	.	.	MAF_USDA=1.639
NC_035087.1	4450326	.	C	A	.	.	MAF_USDA=1.639
NC_035087.1	4450331	.	T	G	.	.	MAF_INRAE=9.167;MAF_USDA=7.377
NC_035087.1	4450348	.	T	A	.	.	MAF_INRAE=34.81;MAF_USDA=27.059
NC_035087.1	4450351	.	G	A	.	.	MAF_INRAE=30.0;MAF_USDA=31.176
NC_035087.1	4450361	.	T	G	.	.	MAF_INRAE=9.167;MAF_USDA=7.377
NC_035087.1	4450384	.	A	T	.	.	MAF_INRAE=34.81;MAF_USDA=27.059
NC_035087.1	4450417	.	T	C	.	.	MAF_INRAE=20.0
NC_035087.1	4450433	.	A	T	.	.	MAF_USDA=1.639
NC_035087.1	4450473	.	G	A	.	.	MAF_USDA=1.639
NC_035087.1	4450484	.	C	T	.	.	MAF_USDA=1.639
NC_035087.1	4450489	.	T	A	.	.	MAF_USDA=1.639
NC_035087.1	4450507	.	C	A	.	.	MAF_USDA=1.639
NC_035087.1	4450518	.	G	A	.	.	MAF_INRAE=4.167;MAF_USDA=1.639
NC_035087.1	4450562	.	A	G	.	.	MAF_INRAE=24.051;MAF_USDA=4.098
NC_035087.1	4450574	.	G	A	.	.	MAF_INRAE=2.5
NC_035087.1	4450577	.	G	A	.	.	MAF_USDA=1.639
NC_035087.1	4450663	.	T	A	.	.	MAF_USDA=8.197
NC_035087.1	4450665	.	G	T	.	.	MAF_USDA=3.279
NC_035087.1	4450668	.	A	T	.	.	MAF_USDA=1.639
NC_035087.1	4450683	.	C	T	.	.	MAF_INRAE=8.861;MAF_USDA=16.471
NC_035087.1	4450760	.	T	C	.	.	MAF_INRAE=24.684;MAF_USDA=4.098
NC_035087.1	4450771	.	T	G	.	.	MAF_INRAE=13.924;MAF_USDA=25.882
NC_035087.1	4450787	.	G	T	.	.	MAF_INRAE=9.167;MAF_USDA=9.016
NC_035087.1	4450803	.	C	A	.	.	MAF_USDA=3.279
NC_035087.1	4450807	.	T	C	.	.	MAF_USDA=4.098
NC_035087.1	4450830	.	C	A	.	.	MAF_INRAE=4.167;MAF_USDA=13.934
NC_035087.1	4450850	.	T	C	.	.	MAF_USDA=4.918
NC_035087.1	4450862	.	T	C	.	.	MAF_INRAE=13.924;MAF_USDA=28.235
NC_035087.1	4450933	.	A	T	.	.	MAF_USDA=1.639
NC_035087.1	4450966	.	G	A	.	.	MAF_INRAE=3.333;MAF_USDA=2.083
NC_035087.1	4450998	.	C	G	.	.	MAF_INRAE=5.0;MAF_USDA=15.882
NC_035087.1	4451007	.	G	A	.	.	MAF_INRAE=18.333
NC_035087.1	4451011	.	G	A	.	.	MAF_USDA=4.167
NC_035087.1	4451015	.	G	C	.	.	MAF_INRAE=36.709;MAF_USDA=28.824
NC_035087.1	4451048	.	C	A	.	.	MAF_INRAE=5.263;MAF_USDA=1.724
NC_035087.1	4451059	.	A	C	.	.	MAF_USDA=1.639
NC_035087.1	4451117	.	C	T	.	.	MAF_USDA=8.197
NC_035087.1	4451121	.	G	A	.	.	MAF_USDA=4.918
NC_035087.1	4451132	.	C	T	.	.	MAF_USDA=5.738
NC_035087.1	4451136	.	G	A	.	.	MAF_USDA=8.333
NC_035087.1	4451140	.	T	G	.	.	MAF_INRAE=4.167;MAF_USDA=13.115
NC_035087.1	4451150	.	G	A	.	.	MAF_INRAE=4.43;MAF_USDA=7.647
NC_035087.1	4451164	.	G	T	.	.	MAF_INRAE=5.263
NC_035087.1	4451167	.	T	C	.	.	MAF_USDA=5.0
NC_035087.1	4451247	.	C	T	.	.	MAF_USDA=5.294
NC_035087.1	4451277	.	A	T	.	.	MAF_INRAE=12.658;MAF_USDA=30.952
NC_035087.1	4451293	.	T	C	.	.	MAF_USDA=4.167
NC_035087.1	4451332	.	C	G	.	.	MAF_INRAE=23.418;MAF_USDA=1.639
NC_035087.1	4451336	.	G	A	.	.	MAF_INRAE=20.0
NC_035087.1	4451352	.	C	T	.	.	MAF_INRAE=10.759;MAF_USDA=34.706
NC_035087.1	4451398	.	C	T	.	.	MAF_USDA=4.167
NC_035087.1	4451476	.	G	A	.	.	MAF_INRAE=5.833;MAF_USDA=2.353
NC_035087.1	4451546	.	C	T	.	.	MAF_USDA=2.459
NC_035087.1	4451648	.	A	T	.	.	MAF_USDA=13.934
NC_035087.1	4451766	.	G	A	.	.	MAF_INRAE=33.544;MAF_USDA=30.588
NC_035087.1	4451870	.	G	A	.	.	MAF_USDA=5.738
NC_035087.1	4451878	.	C	T	.	.	MAF_USDA=4.098
NC_035087.1	4451882	.	G	A	.	.	MAF_USDA=3.279
NC_035087.1	4451910	.	C	T	.	.	MAF_INRAE=5.833;MAF_USDA=6.25
NC_035087.1	4451926	.	C	T	.	.	MAF_USDA=2.459
NC_035087.1	4451928	.	C	T	.	.	MAF_INRAE=36.709;MAF_USDA=49.412
NC_035087.1	4451960	.	C	T	.	.	MAF_INRAE=24.051;MAF_USDA=12.941
NC_035087.1	4451977	.	G	A	.	.	MAF_INRAE=8.861;MAF_USDA=8.824
NC_035087.1	4452025	.	G	C	.	.	MAF_INRAE=5.833
NC_035087.1	4452191	.	T	C	.	.	MAF_INRAE=5.263
NC_035087.1	4452293	.	A	G	.	.	MAF_INRAE=5.263;MAF_USDA=2.459
NC_035087.1	4452324	.	C	T	.	.	MAF_INRAE=20.0
NC_035087.1	4452362	.	G	A	.	.	MAF_USDA=25.0
NC_035087.1	4452364	.	A	T	.	.	MAF_INRAE=15.833;MAF_USDA=25.0
NC_035087.1	4452392	.	T	G	.	.	MAF_INRAE=22.5;MAF_USDA=18.033
NC_035087.1	4452408	.	A	G	.	.	MAF_USDA=2.459
NC_035087.1	4452418	.	C	T	.	.	MAF_INRAE=8.333;MAF_USDA=8.197
NC_035087.1	4452491	.	A	C	.	.	MAF_INRAE=24.684;MAF_USDA=3.279
NC_035087.1	4452514	.	A	C	.	.	MAF_INRAE=5.833
NC_035087.1	4452541	.	T	C	.	.	MAF_INRAE=5.263;MAF_USDA=2.459
NC_035087.1	4452554	.	T	A	.	.	MAF_USDA=2.459
NC_035087.1	4452558	.	G	A	.	.	MAF_INRAE=36.842;MAF_USDA=30.0
NC_035087.1	4452641	.	C	T	.	.	MAF_USDA=4.098
NC_035087.1	4452697	.	C	T	.	.	MAF_INRAE=12.025;MAF_USDA=10.588
NC_035087.1	4452719	.	C	T	.	.	MAF_INRAE=5.263;MAF_USDA=4.167
NC_035087.1	4452725	.	G	A	.	.	MAF_USDA=3.279
NC_035087.1	4452861	.	T	C	.	.	MAF_INRAE=24.051;MAF_USDA=12.941
NC_035087.1	4452865	.	A	G	.	.	MAF_USDA=20.833
NC_035087.1	4452879	.	T	G	.	.	MAF_INRAE=9.167;MAF_USDA=7.377
NC_035087.1	4452896	.	A	T	.	.	MAF_USDA=1.639
NC_035087.1	4452904	.	T	C	.	.	MAF_USDA=1.639
NC_035087.1	4452982	.	G	A	.	.	MAF_INRAE=24.051;MAF_USDA=7.647
NC_035087.1	4452983	.	T	A	.	.	MAF_INRAE=2.5
NC_035087.1	4453007	.	T	A	.	.	MAF_INRAE=9.167;MAF_USDA=8.197
NC_035087.1	4453036	.	C	G	.	.	MAF_USDA=1.639
NC_035087.1	4453065	.	C	T	.	.	MAF_USDA=1.667
NC_035087.1	4453068	.	A	C	.	.	MAF_INRAE=37.342;MAF_USDA=47.619
NC_035087.1	4453076	.	A	G	.	.	MAF_INRAE=9.167;MAF_USDA=8.333
NC_035087.1	4453097	.	T	A	.	.	MAF_INRAE=37.342;MAF_USDA=48.81
NC_035087.1	4453147	.	C	T	.	.	MAF_INRAE=20.0
NC_035087.1	4453155	.	C	T	.	.	MAF_USDA=7.059
NC_035087.1	4453164	.	T	A	.	.	MAF_INRAE=15.833;MAF_USDA=30.588
NC_035087.1	4453327	.	C	A	.	.	MAF_INRAE=24.051;MAF_USDA=13.529
NC_035087.1	4453362	.	C	T	.	.	MAF_INRAE=5.0;MAF_USDA=4.118
NC_035087.1	4453398	.	G	A	.	.	MAF_INRAE=5.263;MAF_USDA=4.706
NC_035087.1	4453507	.	C	T	.	.	MAF_INRAE=5.263;MAF_USDA=7.059
NC_035087.1	4453515	.	C	A	.	.	MAF_INRAE=12.025;MAF_USDA=10.0
NC_035087.1	4453557	.	G	T	.	.	MAF_USDA=2.459
NC_035087.1	4453581	.	T	A	.	.	MAF_INRAE=2.5
NC_035087.1	4453694	.	C	A	.	.	MAF_INRAE=25.0;MAF_USDA=1.639
NC_035087.1	4453806	.	G	T	.	.	MAF_INRAE=5.0;MAF_USDA=4.118
NC_035087.1	4453817	.	T	C	.	.	MAF_USDA=37.059
NC_035087.1	4453818	.	A	C	.	.	MAF_USDA=37.059
NC_035087.1	4453819	.	G	T	.	.	MAF_USDA=37.059
NC_035087.1	4453829	.	C	A	.	.	MAF_INRAE=9.167;MAF_USDA=9.016
NC_035087.1	4453860	.	G	T	.	.	MAF_INRAE=10.0;MAF_USDA=1.765
NC_035087.1	4453906	.	G	A	.	.	MAF_INRAE=19.167;MAF_USDA=15.294
NC_035087.1	4454010	.	G	T	.	.	MAF_INRAE=25.833;MAF_USDA=4.167
NC_035087.1	4454036	.	C	T	.	.	MAF_USDA=48.214
NC_035087.1	4454060	.	G	A	.	.	MAF_USDA=12.651
NC_035087.1	4454143	.	C	G	.	.	MAF_USDA=6.25
NC_035087.1	4455591	.	A	C	.	.	MAF_USDA=1.639
NC_035087.1	4455623	.	G	A	.	.	MAF_USDA=5.932
NC_035087.1	4455634	.	G	T	.	.	MAF_USDA=6.548
NC_035087.1	4455740	.	G	T	.	.	MAF_INRAE=10.0;MAF_USDA=11.176
NC_035087.1	4455779	.	C	T	.	.	MAF_USDA=6.25
NC_035087.1	4455784	.	C	T	.	.	MAF_USDA=1.639
NC_035087.1	4455810	.	G	A	.	.	MAF_INRAE=30.38;MAF_USDA=49.412
NC_035087.1	4455819	.	C	A	.	.	MAF_USDA=1.639
NC_035087.1	4455838	.	A	C	.	.	MAF_USDA=2.459
NC_035087.1	4455854	.	G	A	.	.	MAF_INRAE=35.443;MAF_USDA=23.529
NC_035087.1	4455869	.	C	A	.	.	MAF_USDA=2.083
NC_035087.1	4455870	.	C	T	.	.	MAF_USDA=2.083
NC_035087.1	4455880	.	T	C	.	.	MAF_INRAE=5.0;MAF_USDA=9.412
NC_035087.1	4455913	.	A	G	.	.	MAF_INRAE=48.734;MAF_USDA=43.529
NC_035087.1	4455946	.	C	G	.	.	MAF_INRAE=5.263
NC_035087.1	4455990	.	T	C	.	.	MAF_INRAE=31.013;MAF_USDA=4.167
NC_035087.1	4455993	.	G	C	.	.	MAF_USDA=31.25
NC_035087.1	4455997	.	G	A	.	.	MAF_USDA=4.098
NC_035087.1	4456016	.	C	A	.	.	MAF_USDA=1.639
NC_035087.1	4456074	.	C	T	.	.	MAF_INRAE=3.333;MAF_USDA=8.197
NC_035087.1	4456088	.	A	G	.	.	MAF_USDA=9.412
NC_035087.1	4456104	.	C	A	.	.	MAF_INRAE=15.0;MAF_USDA=13.529
NC_035087.1	4456133	.	T	C	.	.	MAF_INRAE=9.494;MAF_USDA=15.294
NC_035087.1	4456145	.	G	A	.	.	MAF_USDA=6.557
NC_035087.1	4456180	.	G	A	.	.	MAF_INRAE=39.241;MAF_USDA=44.643
NC_035087.1	4456238	.	A	T	.	.	MAF_INRAE=20.253
NC_035087.1	4456242	.	A	C	.	.	MAF_USDA=2.5
NC_035087.1	4456295	.	C	T	.	.	MAF_INRAE=9.494;MAF_USDA=8.235
NC_035087.1	4456297	.	C	G	.	.	MAF_INRAE=19.62;MAF_USDA=28.824
NC_035087.1	4456324	.	A	G	.	.	MAF_INRAE=5.263;MAF_USDA=3.279
NC_035087.1	4456339	.	C	G	.	.	MAF_USDA=6.25
NC_035087.1	4456343	.	A	C	.	.	MAF_USDA=6.25
NC_035087.1	4456412	.	C	T	.	.	MAF_INRAE=11.392;MAF_USDA=11.765
NC_035087.1	4456423	.	A	T	.	.	MAF_INRAE=5.0;MAF_USDA=4.118
NC_035087.1	4456430	.	T	A	.	.	MAF_INRAE=5.263;MAF_USDA=2.941
NC_035087.1	4456439	.	C	T	.	.	MAF_USDA=1.639
NC_035087.1	4456459	.	C	A	.	.	MAF_INRAE=4.167;MAF_USDA=12.295
NC_035087.1	4456464	.	A	C	.	.	MAF_USDA=1.639
NC_035087.1	4456468	.	T	G	.	.	MAF_INRAE=29.167;MAF_USDA=6.557
NC_035087.1	4456477	.	G	C	.	.	MAF_INRAE=44.304;MAF_USDA=34.706
NC_035087.1	4456481	.	G	C	.	.	MAF_USDA=4.167
NC_035087.1	4456538	.	T	G	.	.	MAF_INRAE=8.228;MAF_USDA=7.143
NC_035087.1	4456648	.	G	T	.	.	MAF_INRAE=7.595;MAF_USDA=7.059
NC_035087.1	4456655	.	T	C	.	.	MAF_USDA=1.639
NC_035087.1	4456712	.	C	T	.	.	MAF_USDA=1.639
NC_035087.1	4456729	.	A	G	.	.	MAF_INRAE=12.025;MAF_USDA=17.647
NC_035087.1	4456797	.	A	G	.	.	MAF_INRAE=12.025;MAF_USDA=18.235
NC_035087.1	4456851	.	GAAAAAAT	GAAAAAAG	.	.	MAF_USDA=23.913
NC_035087.1	4456858	.	T	G	.	.	MAF_INRAE=5.263;MAF_USDA=5.0
NC_035087.1	4456859	.	T	C	.	.	MAF_USDA=14.706
NC_035087.1	4456867	.	A	C	.	.	MAF_INRAE=33.544;MAF_USDA=44.118
NC_035087.1	4456884	.	C	T	.	.	MAF_INRAE=12.025;MAF_USDA=18.824
NC_035087.1	4456904	.	G	C	.	.	MAF_USDA=1.639
NC_035087.1	4456907	.	G	A	.	.	MAF_INRAE=12.025;MAF_USDA=18.235
NC_035087.1	4456912	.	C	A	.	.	MAF_INRAE=12.025;MAF_USDA=19.412
NC_035087.1	4456936	.	T	A	.	.	MAF_INRAE=25.316;MAF_USDA=7.647
NC_035087.1	4456960	.	A	C	.	.	MAF_INRAE=13.924;MAF_USDA=24.706
NC_035087.1	4456982	.	A	T	.	.	MAF_INRAE=8.228;MAF_USDA=7.647
NC_035087.1	4456983	.	A	T	.	.	MAF_INRAE=9.167;MAF_USDA=8.235
NC_035087.1	4456992	.	A	T	.	.	MAF_USDA=3.279
NC_035087.1	4457000	.	C	A	.	.	MAF_INRAE=3.333;MAF_USDA=5.882
NC_035087.1	4457037	.	T	C	.	.	MAF_INRAE=10.759;MAF_USDA=13.529
NC_035087.1	4457139	.	T	A	.	.	MAF_INRAE=21.053;MAF_USDA=1.667
NC_035087.1	4457175	.	T	A	.	.	MAF_INRAE=8.861;MAF_USDA=10.119
NC_035087.1	4457178	.	C	T	.	.	MAF_INRAE=5.833
NC_035087.1	4457187	.	T	A	.	.	MAF_INRAE=8.228;MAF_USDA=7.738
NC_035087.1	4457197	.	G	T	.	.	MAF_USDA=7.143
NC_035087.1	4457328	.	A	G	.	.	MAF_USDA=2.083
NC_035087.1	4457342	.	G	C	.	.	MAF_USDA=5.0
NC_035087.1	4457359	.	A	G	.	.	MAF_INRAE=5.263;MAF_USDA=7.738
NC_035087.1	4457363	.	T	C	.	.	MAF_USDA=1.786
NC_035087.1	4457531	.	A	G	.	.	MAF_INRAE=4.167
NC_035087.1	4457550	.	C	A	.	.	MAF_USDA=9.524
NC_035087.1	4457564	.	G	A	.	.	MAF_INRAE=5.263;MAF_USDA=1.667
NC_035087.1	4457604	.	G	C	.	.	MAF_USDA=2.941
NC_035087.1	4457608	.	C	T	.	.	MAF_USDA=2.941
NC_035087.1	4457698	.	A	T	.	.	MAF_INRAE=26.582
NC_035087.1	4457706	.	A	T	.	.	MAF_INRAE=9.167;MAF_USDA=6.25
NC_035087.1	4457797	.	A	G	.	.	MAF_INRAE=25.316;MAF_USDA=10.0
NC_035087.1	4457813	.	T	A	.	.	MAF_INRAE=26.316
NC_035087.1	4457849	.	C	T	.	.	MAF_INRAE=8.228;MAF_USDA=7.647
NC_035087.1	4457872	.	C	A	.	.	MAF_INRAE=5.0;MAF_USDA=4.118
NC_035087.1	4457967	.	C	T	.	.	MAF_INRAE=17.089;MAF_USDA=13.529
NC_035087.1	4457985	.	C	T	.	.	MAF_INRAE=10.127;MAF_USDA=10.0
NC_035087.1	4457996	.	C	T	.	.	MAF_INRAE=30.0;MAF_USDA=14.754
NC_035087.1	4458047	.	G	T	.	.	MAF_INRAE=5.263;MAF_USDA=4.167
NC_035087.1	4458089	.	C	T	.	.	MAF_INRAE=8.333;MAF_USDA=7.059
NC_035087.1	4458117	.	A	G	.	.	MAF_USDA=1.667
NC_035087.1	4458187	.	C	T	.	.	MAF_INRAE=8.861;MAF_USDA=8.434
NC_035087.1	4458200	.	C	T	.	.	MAF_USDA=4.167
NC_035087.1	4458230	.	A	C	.	.	MAF_USDA=4.167
NC_035087.1	4458340	.	T	A	.	.	MAF_INRAE=7.595;MAF_USDA=28.824
NC_035087.1	4458349	.	T	C	.	.	MAF_INRAE=5.263
NC_035087.1	4458370	.	T	A	.	.	MAF_INRAE=8.861;MAF_USDA=8.235
NC_035087.1	4458390	.	G	A	.	.	MAF_INRAE=30.0;MAF_USDA=14.754
NC_035087.1	4458396	.	A	G	.	.	MAF_INRAE=7.595;MAF_USDA=10.588
NC_035087.1	4458401	.	A	T	.	.	MAF_INRAE=30.0;MAF_USDA=14.754
NC_035087.1	4458405	.	A	T	.	.	MAF_INRAE=4.167
NC_035087.1	4458412	.	T	C	.	.	MAF_INRAE=8.228;MAF_USDA=14.583
NC_035087.1	4458430	.	A	G	.	.	MAF_INRAE=30.0
NC_035087.1	4458432	.	A	C	.	.	MAF_INRAE=30.0
NC_035087.1	4458435	.	A	T	.	.	MAF_INRAE=42.105
NC_035087.1	4458460	.	C	T	.	.	MAF_INRAE=30.0;MAF_USDA=13.115
NC_035087.1	4458496	.	C	A	.	.	MAF_INRAE=29.167;MAF_USDA=14.754
NC_035087.1	4458527	.	C	G	.	.	MAF_INRAE=30.0;MAF_USDA=14.754
NC_035087.1	4458531	.	C	A	.	.	MAF_INRAE=24.684;MAF_USDA=4.167
NC_035087.1	4458538	.	T	G	.	.	MAF_INRAE=30.0;MAF_USDA=14.754
NC_035087.1	4458541	.	C	A	.	.	MAF_INRAE=30.0;MAF_USDA=14.754
NC_035087.1	4458565	.	A	G	.	.	MAF_INRAE=30.0;MAF_USDA=14.754
NC_035087.1	4458622	.	T	C	.	.	MAF_INRAE=7.595;MAF_USDA=31.176
NC_035087.1	4458631	.	G	A	.	.	MAF_USDA=12.5
NC_035087.1	4458652	.	A	C	.	.	MAF_USDA=1.639
NC_035087.1	4458677	.	A	T	.	.	MAF_INRAE=8.228;MAF_USDA=7.647
NC_035087.1	4458681	.	C	T	.	.	MAF_INRAE=9.167;MAF_USDA=7.647
NC_035087.1	4458687	.	C	T	.	.	MAF_INRAE=8.228;MAF_USDA=7.647
NC_035087.1	4458695	.	C	T	.	.	MAF_INRAE=8.228;MAF_USDA=8.235
NC_035087.1	4458712	.	G	A	.	.	MAF_USDA=8.333
NC_035087.1	4458734	.	G	T	.	.	MAF_INRAE=8.228;MAF_USDA=7.647
NC_035087.1	4458772	.	A	T	.	.	MAF_USDA=1.639
NC_035087.1	4458796	.	C	G	.	.	MAF_INRAE=15.19;MAF_USDA=35.294
NC_035087.1	4458838	.	G	A	.	.	MAF_USDA=3.279
NC_035087.1	4458845	.	A	C	.	.	MAF_USDA=1.639
NC_035087.1	4458934	.	A	G	.	.	MAF_USDA=2.459
NC_035087.1	4459004	.	T	G	.	.	MAF_USDA=2.459
NC_035087.1	4459028	.	T	G	.	.	MAF_USDA=6.471
NC_035087.1	4459298	.	T	C	.	.	MAF_USDA=8.333
NC_035087.1	4459312	.	A	C	.	.	MAF_USDA=1.667
NC_035087.1	4459557	.	A	G	.	.	MAF_USDA=50.0
NC_035087.1	4459566	.	C	T	.	.	MAF_USDA=10.656
NC_035087.1	4459593	.	A	G	.	.	MAF_USDA=8.197
NC_035087.1	4459630	.	G	A	.	.	MAF_INRAE=5.263;MAF_USDA=3.529
NC_035087.1	4459661	.	G	T	.	.	MAF_USDA=3.279
NC_035087.1	4460460	.	C	A	.	.	MAF_USDA=23.913
NC_035087.1	4460479	.	G	C	.	.	MAF_USDA=8.824
NC_035087.1	4460532	.	A	T	.	.	MAF_USDA=12.5
NC_035087.1	4460547	.	T	C	.	.	MAF_USDA=14.706
NC_035087.1	4460564	.	T	G	.	.	MAF_INRAE=21.053;MAF_USDA=28.235
NC_035087.1	4460675	.	G	A	.	.	MAF_USDA=10.588
NC_035087.1	4460733	.	A	T	.	.	MAF_INRAE=10.526;MAF_USDA=4.118
NC_035087.1	4460735	.	A	T	.	.	MAF_INRAE=41.667;MAF_USDA=32.941
NC_035087.1	4460857	.	G	A	.	.	MAF_INRAE=2.5
NC_035087.1	4460869	.	C	T	.	.	MAF_USDA=1.639
NC_035087.1	4460925	.	G	A	.	.	MAF_USDA=2.459
NC_035087.1	4461106	.	T	A	.	.	MAF_INRAE=8.228;MAF_USDA=22.917
NC_035087.1	4461236	.	G	A	.	.	MAF_INRAE=15.823;MAF_USDA=4.167
NC_035087.1	4461250	.	C	T	.	.	MAF_INRAE=5.263
NC_035087.1	4461252	.	C	G	.	.	MAF_INRAE=15.789;MAF_USDA=7.647
NC_035087.1	4461327	.	G	A	.	.	MAF_USDA=1.639
NC_035087.1	4461344	.	T	C	.	.	MAF_INRAE=18.354;MAF_USDA=49.412
NC_035087.1	4461361	.	A	G	.	.	MAF_INRAE=27.215;MAF_USDA=31.765
NC_035087.1	4461409	.	G	A	.	.	MAF_USDA=4.098
NC_035087.1	4461431	.	A	G	.	.	MAF_INRAE=13.291;MAF_USDA=15.882
NC_035087.1	4461436	.	T	C	.	.	MAF_INRAE=13.291;MAF_USDA=15.882
NC_035087.1	4461437	.	C	T	.	.	MAF_INRAE=14.167;MAF_USDA=15.882
NC_035087.1	4461442	.	T	A	.	.	MAF_USDA=1.765
NC_035087.1	4461463	.	G	A	.	.	MAF_INRAE=3.797;MAF_USDA=27.381
NC_035087.1	4461504	.	G	T	.	.	MAF_USDA=2.976
NC_035087.1	4461571	.	C	T	.	.	MAF_INRAE=8.861;MAF_USDA=13.529
NC_035087.1	4461583	.	T	A	.	.	MAF_INRAE=3.165;MAF_USDA=27.059
NC_035087.1	4461584	.	T	C	.	.	MAF_USDA=17.647
NC_035087.1	4461599	.	T	G	.	.	MAF_INRAE=24.051;MAF_USDA=6.557
NC_035087.1	4461645	.	T	C	.	.	MAF_INRAE=3.165;MAF_USDA=28.235
NC_035087.1	4461686	.	A	T	.	.	MAF_USDA=1.639
NC_035087.1	4461697	.	G	T	.	.	MAF_USDA=2.941
NC_035087.1	4461874	.	G	A	.	.	MAF_USDA=1.639
NC_035087.1	4462007	.	G	T	.	.	MAF_USDA=3.279
NC_035087.1	4462038	.	T	G	.	.	MAF_INRAE=6.329;MAF_USDA=30.0
NC_035087.1	4462069	.	G	A	.	.	MAF_INRAE=5.263;MAF_USDA=19.412
NC_035087.1	4462085	.	A	T	.	.	MAF_INRAE=6.329;MAF_USDA=31.176
NC_035087.1	4462088	.	C	T	.	.	MAF_INRAE=10.526;MAF_USDA=7.059
NC_035087.1	4462174	.	T	A	.	.	MAF_INRAE=8.228;MAF_USDA=37.647
NC_035087.1	4462176	.	T	G	.	.	MAF_INRAE=5.833;MAF_USDA=37.647
NC_035087.1	4462194	.	A	T	.	.	MAF_INRAE=30.0;MAF_USDA=14.754
NC_035087.1	4462211	.	T	G	.	.	MAF_INRAE=36.842;MAF_USDA=40.588
NC_035087.1	4462220	.	C	T	.	.	MAF_USDA=1.639
NC_035087.1	4462243	.	C	T	.	.	MAF_USDA=1.639
NC_035087.1	4462287	.	T	A	.	.	MAF_USDA=30.328
NC_035087.1	4462297	.	G	T	.	.	MAF_USDA=47.917
NC_035087.1	4462353	.	G	A	.	.	MAF_USDA=3.279
NC_035087.1	4462564	.	A	T,G	.	.	MAF_INRAE=27.848;MAF_USDA=10.0
NC_035087.1	4462565	.	G	T	.	.	MAF_USDA=10.0
NC_035087.1	4462566	.	C	G	.	.	MAF_USDA=10.0
NC_035087.1	4462567	.	A	C	.	.	MAF_USDA=10.0
NC_035087.1	4462568	.	C	T	.	.	MAF_INRAE=30.0;MAF_USDA=10.0
NC_035087.1	4462597	.	C	T	.	.	MAF_USDA=1.639
NC_035087.1	4462598	.	T	A	.	.	MAF_USDA=1.639
NC_035087.1	4462601	.	T	G	.	.	MAF_INRAE=6.329;MAF_USDA=38.235
NC_035087.1	4462610	.	C	T	.	.	MAF_USDA=5.738
NC_035087.1	4462640	.	C	A	.	.	MAF_USDA=3.279
NC_035087.1	4462687	.	C	A	.	.	MAF_INRAE=6.329;MAF_USDA=37.059
NC_035087.1	4462695	.	A	T	.	.	MAF_INRAE=6.329;MAF_USDA=38.235
NC_035087.1	4462766	.	G	T	.	.	MAF_INRAE=5.263;MAF_USDA=1.639
NC_035087.1	4462853	.	G	A	.	.	MAF_INRAE=11.392;MAF_USDA=12.5
NC_035087.1	4462908	.	A	G	.	.	MAF_INRAE=15.789;MAF_USDA=25.294
NC_035087.1	4462957	.	A	T	.	.	MAF_INRAE=15.19;MAF_USDA=4.167
NC_035087.1	4462994	.	G	A	.	.	MAF_USDA=2.459
NC_035087.1	4463057	.	C	T	.	.	MAF_INRAE=36.842;MAF_USDA=45.294
NC_035087.1	4463076	.	T	C	.	.	MAF_INRAE=36.076;MAF_USDA=18.75
NC_035087.1	4463103	.	T	C	.	.	MAF_USDA=3.279
NC_035087.1	4463158	.	A	C	.	.	MAF_INRAE=8.228;MAF_USDA=43.75
NC_035087.1	4463164	.	A	G	.	.	MAF_INRAE=22.785;MAF_USDA=41.667
NC_035087.1	4463181	.	C	T	.	.	MAF_USDA=3.279
NC_035087.1	4463213	.	T	G	.	.	MAF_INRAE=28.481;MAF_USDA=20.0
NC_035087.1	4463242	.	C	A	.	.	MAF_INRAE=25.949;MAF_USDA=45.294
NC_035087.1	4463246	.	T	G	.	.	MAF_INRAE=10.0;MAF_USDA=2.083
NC_035087.1	4463268	.	A	G	.	.	MAF_INRAE=18.354;MAF_USDA=18.235
NC_035087.1	4463277	.	T	C	.	.	MAF_INRAE=5.263
NC_035087.1	4463283	.	G	C	.	.	MAF_INRAE=25.316;MAF_USDA=35.882
NC_035087.1	4463311	.	C	T	.	.	MAF_USDA=4.918
NC_035087.1	4463322	.	T	G	.	.	MAF_INRAE=8.228;MAF_USDA=24.706
NC_035087.1	4463379	.	T	C	.	.	MAF_INRAE=36.842;MAF_USDA=45.882
NC_035087.1	4463440	.	A	T	.	.	MAF_INRAE=5.263;MAF_USDA=20.833
NC_035087.1	4463456	.	T	A	.	.	MAF_INRAE=2.5;MAF_USDA=4.167
NC_035087.1	4463472	.	A	G	.	.	MAF_USDA=2.459
NC_035087.1	4463476	.	T	G	.	.	MAF_INRAE=20.253;MAF_USDA=25.294
NC_035087.1	4463487	.	A	G	.	.	MAF_INRAE=20.253;MAF_USDA=26.19
NC_035087.1	4463497	.	G	A	.	.	MAF_USDA=5.738
NC_035087.1	4463534	.	T	C	.	.	MAF_INRAE=26.582;MAF_USDA=30.588
NC_035087.1	4463673	.	G	T	.	.	MAF_INRAE=5.263
NC_035087.1	4463724	.	G	T	.	.	MAF_USDA=1.639
NC_035087.1	4463728	.	T	G	.	.	MAF_USDA=4.098
NC_035087.1	4463764	.	G	A	.	.	MAF_USDA=1.639
NC_035087.1	4463782	.	T	G	.	.	MAF_USDA=2.459
NC_035087.1	4463788	.	A	G	.	.	MAF_INRAE=5.263
NC_035087.1	4463796	.	C	T	.	.	MAF_INRAE=28.481;MAF_USDA=10.0
NC_035087.1	4463835	.	T	C	.	.	MAF_INRAE=21.053;MAF_USDA=1.639
NC_035087.1	4463836	.	A	G	.	.	MAF_USDA=47.059
NC_035087.1	4463848	.	T	C	.	.	MAF_USDA=10.417
NC_035087.1	4463849	.	T	A	.	.	MAF_USDA=10.417
NC_035087.1	4463900	.	C	A	.	.	MAF_USDA=10.714
NC_035087.1	4463923	.	A	G	.	.	MAF_INRAE=36.667;MAF_USDA=49.405
NC_035087.1	4463939	.	A	G	.	.	MAF_USDA=2.976
NC_035087.1	4463969	.	G	A	.	.	MAF_INRAE=29.167;MAF_USDA=10.417
NC_035087.1	4463994	.	C	A	.	.	MAF_INRAE=27.215;MAF_USDA=10.417
NC_035087.1	4464039	.	A	T	.	.	MAF_USDA=5.882
NC_035087.1	4464062	.	T	C	.	.	MAF_INRAE=1.667
NC_035087.1	4464090	.	G	A	.	.	MAF_INRAE=5.263;MAF_USDA=6.557
NC_035087.1	4464096	.	G	T	.	.	MAF_INRAE=47.468;MAF_USDA=24.118
NC_035087.1	4464122	.	T	G	.	.	MAF_INRAE=3.165;MAF_USDA=17.059
NC_035087.1	4464208	.	C	A	.	.	MAF_INRAE=36.076;MAF_USDA=27.059
NC_035087.1	4464218	.	G	A	.	.	MAF_INRAE=36.076;MAF_USDA=27.059
NC_035087.1	4464234	.	C	T	.	.	MAF_INRAE=7.595;MAF_USDA=16.471
NC_035087.1	4464269	.	G	A	.	.	MAF_USDA=6.557
NC_035087.1	4464295	.	C	T	.	.	MAF_INRAE=16.456;MAF_USDA=5.882
NC_035087.1	4464302	.	G	A	.	.	MAF_INRAE=16.456;MAF_USDA=5.882
NC_035087.1	4464303	.	C	T	.	.	MAF_INRAE=10.0;MAF_USDA=5.882
NC_035087.1	4464305	.	G	T	.	.	MAF_INRAE=28.481;MAF_USDA=10.0
NC_035087.1	4464308	.	C	T	.	.	MAF_INRAE=16.456;MAF_USDA=5.882
NC_035087.1	4464312	.	C	T	.	.	MAF_INRAE=10.0;MAF_USDA=5.882
NC_035087.1	4464340	.	A	C	.	.	MAF_USDA=5.738
NC_035087.1	4464405	.	G	A	.	.	MAF_USDA=1.639
NC_035087.1	4464413	.	T	C	.	.	MAF_USDA=1.639
NC_035087.1	4464438	.	T	C	.	.	MAF_INRAE=27.215;MAF_USDA=45.833
NC_035087.1	4464460	.	C	T	.	.	MAF_INRAE=18.354;MAF_USDA=15.882
NC_035087.1	4464465	.	T	A	.	.	MAF_INRAE=30.0;MAF_USDA=20.0
NC_035087.1	4464474	.	G	A	.	.	MAF_INRAE=42.405;MAF_USDA=44.706
NC_035087.1	4464481	.	T	A	.	.	MAF_INRAE=27.848;MAF_USDA=48.235
NC_035087.1	4464484	.	C	A	.	.	MAF_INRAE=46.667;MAF_USDA=29.412
NC_035087.1	4464486	.	A	G	.	.	MAF_INRAE=46.667;MAF_USDA=28.235
NC_035087.1	4464488	.	C	T	.	.	MAF_INRAE=16.456;MAF_USDA=4.167
NC_035087.1	4464489	.	A	C	.	.	MAF_USDA=1.639
NC_035087.1	4464493	.	T	A	.	.	MAF_INRAE=48.101;MAF_USDA=30.0
NC_035087.1	4464495	.	A	G	.	.	MAF_INRAE=24.051;MAF_USDA=17.059
NC_035087.1	4464524	.	T	C	.	.	MAF_INRAE=23.418;MAF_USDA=15.882
NC_035087.1	4464542	.	G	T	.	.	MAF_INRAE=7.595;MAF_USDA=14.706
NC_035087.1	4464578	.	G	T	.	.	MAF_INRAE=34.81;MAF_USDA=31.765
NC_035087.1	4464585	.	T	A	.	.	MAF_INRAE=31.646;MAF_USDA=30.0
NC_035087.1	4464604	.	A	G	.	.	MAF_INRAE=45.57;MAF_USDA=40.588
NC_035087.1	4464622	.	T	A	.	.	MAF_INRAE=34.167
NC_035087.1	4464634	.	C	T	.	.	MAF_USDA=48.795
NC_035087.1	4464657	.	A	T	.	.	MAF_USDA=42.169
NC_035087.1	4464658	.	T	C	.	.	MAF_USDA=41.566
NC_035087.1	4464664	.	T	A	.	.	MAF_USDA=6.627
NC_035087.1	4464683	.	C	A	.	.	MAF_USDA=7.229
NC_035087.1	4464702	.	A	C	.	.	MAF_USDA=42.771
NC_035087.1	4464706	.	G	C	.	.	MAF_USDA=6.627
NC_035087.1	4464727	.	A	T	.	.	MAF_USDA=10.417
NC_035087.1	4464746	.	T	G	.	.	MAF_USDA=6.098
NC_035087.1	4464750	.	G	A	.	.	MAF_USDA=2.586
NC_035087.1	4464757	.	A	C	.	.	MAF_USDA=2.586
NC_035087.1	4464818	.	A	G	.	.	MAF_USDA=5.172
NC_035087.1	4464819	.	G	A	.	.	MAF_USDA=5.172
NC_035087.1	4464843	.	T	A	.	.	MAF_USDA=3.448
NC_035087.1	4464844	.	T	G	.	.	MAF_USDA=45.833
NC_035087.1	4464880	.	A	G	.	.	MAF_USDA=8.434
NC_035087.1	4464963	.	T	A	.	.	MAF_USDA=41.667
NC_035087.1	4464964	.	T	A	.	.	MAF_USDA=39.583
NC_035087.1	4464977	.	G	A	.	.	MAF_USDA=25.0
NC_035087.1	4464980	.	T	A	.	.	MAF_USDA=47.917
NC_035087.1	4464983	.	G	A	.	.	MAF_USDA=47.917
NC_035087.1	4465035	.	A	C	.	.	MAF_USDA=45.833
NC_035087.1	4465048	.	G	T	.	.	MAF_USDA=45.833
NC_035087.1	4465292	.	G	A	.	.	MAF_USDA=7.831
NC_035087.1	4465298	.	A	G	.	.	MAF_USDA=11.864
NC_035087.1	4465504	.	C	T	.	.	MAF_USDA=8.929
NC_035087.1	4465531	.	T	C	.	.	MAF_USDA=50.0
NC_035087.1	4465533	.	A	C	.	.	MAF_USDA=27.083
NC_035087.1	4465535	.	G	A	.	.	MAF_USDA=3.333
NC_035087.1	4465556	.	A	C	.	.	MAF_USDA=6.548
NC_035087.1	4465565	.	A	G	.	.	MAF_USDA=6.548
NC_035087.1	4465603	.	A	C	.	.	MAF_USDA=12.651
NC_035087.1	4465606	.	T	G	.	.	MAF_INRAE=46.835;MAF_USDA=30.723
NC_035087.1	4465608	.	T	G	.	.	MAF_INRAE=45.0;MAF_USDA=31.098
NC_035087.1	4465609	.	T	C	.	.	MAF_USDA=7.229
NC_035087.1	4465616	.	C	A	.	.	MAF_USDA=1.695
NC_035087.1	4465617	.	C	T	.	.	MAF_USDA=6.627
NC_035087.1	4465619	.	T	C	.	.	MAF_USDA=7.831
NC_035087.1	4465629	.	C	A	.	.	MAF_USDA=12.5
NC_035087.1	4465706	.	C	A	.	.	MAF_USDA=13.095
NC_035087.1	4465754	.	G	A	.	.	MAF_USDA=6.667
NC_035087.1	4465778	.	T	C	.	.	MAF_USDA=30.357
NC_035087.1	4465813	.	G	A	.	.	MAF_USDA=37.349
NC_035087.1	4465861	.	A	G	.	.	MAF_USDA=30.12
NC_035087.1	4465894	.	G	T	.	.	MAF_USDA=6.897
NC_035087.1	4466005	.	T	C	.	.	MAF_USDA=43.75
NC_035087.1	4466072	.	C	G	.	.	MAF_USDA=41.667
NC_035087.1	4466190	.	G	T	.	.	MAF_USDA=41.667
NC_035087.1	4466224	.	G	A	.	.	MAF_USDA=10.843
NC_035087.1	4466254	.	T	A	.	.	MAF_USDA=13.855
NC_035087.1	4466273	.	T	G	.	.	MAF_USDA=5.932
NC_035087.1	4466297	.	T	C	.	.	MAF_USDA=31.548
NC_035087.1	4466298	.	G	T	.	.	MAF_USDA=31.548
NC_035087.1	4466302	.	C	T	.	.	MAF_USDA=1.667
NC_035087.1	4466335	.	C	T	.	.	MAF_USDA=1.667
NC_035087.1	4466359	.	G	A	.	.	MAF_USDA=17.073
NC_035087.1	4466363	.	G	A	.	.	MAF_USDA=4.167
NC_035087.1	4466453	.	T	G	.	.	MAF_USDA=31.325
NC_035087.1	4466492	.	G	C	.	.	MAF_USDA=25.0
NC_035087.1	4466496	.	T	A	.	.	MAF_USDA=34.337
NC_035087.1	4466564	.	A	G	.	.	MAF_USDA=5.833
NC_035087.1	4466577	.	T	C	.	.	MAF_USDA=14.286
NC_035087.1	4466630	.	C	A	.	.	MAF_USDA=1.667
NC_035087.1	4466660	.	A	T	.	.	MAF_USDA=6.548
NC_035087.1	4466661	.	G	T	.	.	MAF_USDA=5.833
NC_035087.1	4466759	.	C	A	.	.	MAF_USDA=4.237
NC_035087.1	4466813	.	C	T	.	.	MAF_USDA=47.917
NC_035087.1	4466962	.	T	C	.	.	MAF_USDA=47.917
NC_035087.1	4467013	.	G	A	.	.	MAF_USDA=37.5
NC_035087.1	4467020	.	G	A	.	.	MAF_USDA=20.833
NC_035087.1	4467083	.	C	T	.	.	MAF_USDA=16.867
NC_035087.1	4467342	.	C	T	.	.	MAF_INRAE=46.667
NC_035087.1	4467393	.	T	A	.	.	MAF_INRAE=21.053;MAF_USDA=10.588
NC_035087.1	4467434	.	G	C	.	.	MAF_INRAE=18.987;MAF_USDA=37.5
NC_035087.1	4467465	.	A	T	.	.	MAF_INRAE=28.481;MAF_USDA=48.824
NC_035087.1	4467491	.	A	C	.	.	MAF_INRAE=23.418;MAF_USDA=17.647
NC_035087.1	4467557	.	T	C	.	.	MAF_USDA=9.412
NC_035087.1	4467562	.	A	G	.	.	MAF_USDA=9.412
NC_035087.1	4467563	.	G	A	.	.	MAF_USDA=9.412
NC_035087.1	4467576	.	C	A	.	.	MAF_INRAE=29.114;MAF_USDA=12.353
NC_035087.1	4467582	.	A	G	.	.	MAF_INRAE=30.0
NC_035087.1	4467589	.	G	T	.	.	MAF_INRAE=5.263
NC_035087.1	4467624	.	C	T	.	.	MAF_INRAE=24.051;MAF_USDA=18.452
NC_035087.1	4467707	.	T	C	.	.	MAF_INRAE=18.333;MAF_USDA=18.675
NC_035087.1	4467711	.	G	C	.	.	MAF_INRAE=15.833;MAF_USDA=15.663
NC_035087.1	4467730	.	A	T	.	.	MAF_INRAE=18.333;MAF_USDA=17.47
NC_035087.1	4467766	.	C	A	.	.	MAF_INRAE=34.167;MAF_USDA=36.747
NC_035087.1	4467811	.	G	A	.	.	MAF_INRAE=2.5;MAF_USDA=5.932
NC_035087.1	4467832	.	T	G	.	.	MAF_INRAE=30.833;MAF_USDA=13.253
NC_035087.1	4467918	.	C	T	.	.	MAF_USDA=1.695
NC_035087.1	4467919	.	G	A	.	.	MAF_USDA=3.39
NC_035087.1	4467940	.	C	G	.	.	MAF_INRAE=18.333;MAF_USDA=20.482
NC_035087.1	4467963	.	T	A	.	.	MAF_INRAE=30.833
NC_035087.1	4467984	.	G	T	.	.	MAF_INRAE=15.833;MAF_USDA=19.277
NC_035087.1	4468022	.	T	C	.	.	MAF_USDA=5.085
NC_035087.1	4468023	.	G	C	.	.	MAF_INRAE=18.333;MAF_USDA=18.675
NC_035087.1	4468047	.	T	G	.	.	MAF_INRAE=15.833;MAF_USDA=15.663
NC_035087.1	4468074	.	A	G	.	.	MAF_USDA=5.085
NC_035087.1	4468084	.	A	G	.	.	MAF_INRAE=17.5;MAF_USDA=18.675
NC_035087.1	4468085	.	A	G	.	.	MAF_USDA=15.663
NC_035087.1	4468143	.	T	C	.	.	MAF_INRAE=18.333;MAF_USDA=19.277
NC_035087.1	4468144	.	G	A	.	.	MAF_INRAE=18.333;MAF_USDA=19.277
NC_035087.1	4468147	.	G	T	.	.	MAF_USDA=6.024
NC_035087.1	4468161	.	C	A	.	.	MAF_USDA=2.083
NC_035087.1	4468229	.	T	C	.	.	MAF_INRAE=22.785;MAF_USDA=18.675
NC_035087.1	4468236	.	T	A	.	.	MAF_INRAE=15.823;MAF_USDA=4.167
NC_035087.1	4468242	.	C	T	.	.	MAF_INRAE=5.263;MAF_USDA=8.333
NC_035087.1	4468277	.	T	G	.	.	MAF_INRAE=5.833;MAF_USDA=4.819
NC_035087.1	4468285	.	T	C	.	.	MAF_USDA=1.695
NC_035087.1	4468325	.	G	T	.	.	MAF_INRAE=34.211
NC_035087.1	4468341	.	T	C	.	.	MAF_INRAE=2.5
NC_035087.1	4468345	.	C	T	.	.	MAF_USDA=5.085
NC_035087.1	4468353	.	A	T	.	.	MAF_USDA=23.494
NC_035087.1	4468401	.	A	T	.	.	MAF_USDA=12.5
NC_035087.1	4468402	.	G	T	.	.	MAF_USDA=12.5
NC_035087.1	4468426	.	C	T	.	.	MAF_INRAE=3.333;MAF_USDA=1.724
NC_035087.1	4468566	.	A	G	.	.	MAF_USDA=41.667
NC_035087.1	4468704	.	C	A	.	.	MAF_USDA=10.417
NC_035087.1	4468705	.	A	T	.	.	MAF_USDA=10.417
NC_035087.1	4469959	.	T	C	.	.	MAF_USDA=39.583
NC_035087.1	4469962	.	T	A	.	.	MAF_USDA=33.333
NC_035087.1	4469965	.	C	T	.	.	MAF_USDA=33.333
NC_035087.1	4469976	.	A	C	.	.	MAF_USDA=31.25
NC_035087.1	4470153	.	C	G	.	.	MAF_USDA=9.639
NC_035087.1	4470189	.	A	G	.	.	MAF_USDA=10.833
NC_035087.1	4470215	.	A	T	.	.	MAF_INRAE=2.5;MAF_USDA=2.5
NC_035087.1	4470232	.	T	G	.	.	MAF_INRAE=10.833;MAF_USDA=6.557
NC_035087.1	4470234	.	C	A	.	.	MAF_INRAE=10.833;MAF_USDA=5.738
NC_035087.1	4470283	.	T	A	.	.	MAF_USDA=6.557
NC_035087.1	4470302	.	C	T	.	.	MAF_INRAE=31.667;MAF_USDA=11.475
NC_035087.1	4470359	.	C	T	.	.	MAF_USDA=10.656
NC_035087.1	4470373	.	C	T	.	.	MAF_USDA=10.0
NC_035087.1	4470374	.	G	A	.	.	MAF_USDA=22.917
NC_035087.1	4470385	.	C	T	.	.	MAF_USDA=2.459
NC_035087.1	4470388	.	G	A	.	.	MAF_USDA=4.098
NC_035087.1	4470410	.	C	T	.	.	MAF_USDA=4.098
NC_035087.1	4470418	.	C	A	.	.	MAF_USDA=3.279
NC_035087.1	4470445	.	G	A	.	.	MAF_USDA=4.098
NC_035087.1	4470446	.	A	T	.	.	MAF_USDA=4.167
NC_035087.1	4470456	.	A	G	.	.	MAF_USDA=10.656
NC_035087.1	4470466	.	C	T	.	.	MAF_USDA=3.279
NC_035087.1	4470472	.	C	T	.	.	MAF_USDA=5.294
NC_035087.1	4470473	.	G	C	.	.	MAF_USDA=3.279
NC_035087.1	4470474	.	C	T	.	.	MAF_USDA=3.279
NC_035087.1	4470502	.	A	G	.	.	MAF_USDA=6.557
NC_035087.1	4470528	.	G	C	.	.	MAF_USDA=1.724
NC_035087.1	4470530	.	T	A	.	.	MAF_USDA=1.667
NC_035087.1	4470586	.	C	A	.	.	MAF_INRAE=5.263;MAF_USDA=7.377
NC_035087.1	4470590	.	G	A	.	.	MAF_INRAE=29.747;MAF_USDA=10.0
NC_035087.1	4470618	.	G	T	.	.	MAF_INRAE=26.582;MAF_USDA=24.706
NC_035087.1	4470685	.	A	G	.	.	MAF_INRAE=26.582;MAF_USDA=23.529
NC_035087.1	4470688	.	T	C	.	.	MAF_INRAE=5.833;MAF_USDA=26.471
NC_035087.1	4470693	.	C	T	.	.	MAF_INRAE=19.167;MAF_USDA=25.882
NC_035087.1	4470818	.	T	G	.	.	MAF_INRAE=31.579;MAF_USDA=22.917
NC_035087.1	4470828	.	C	A	.	.	MAF_INRAE=15.19;MAF_USDA=4.167
NC_035087.1	4470833	.	C	A	.	.	MAF_INRAE=45.57;MAF_USDA=36.471
NC_035087.1	4470912	.	G	A	.	.	MAF_USDA=4.167
NC_035087.1	4470953	.	C	T	.	.	MAF_INRAE=45.57;MAF_USDA=36.471
NC_035087.1	4470965	.	G	C	.	.	MAF_INRAE=5.063;MAF_USDA=25.882
NC_035087.1	4470984	.	A	G	.	.	MAF_INRAE=45.57;MAF_USDA=37.059
NC_035087.1	4471000	.	T	A	.	.	MAF_INRAE=4.167
NC_035087.1	4471003	.	C	T	.	.	MAF_USDA=3.279
NC_035087.1	4471029	.	C	G	.	.	MAF_INRAE=45.57;MAF_USDA=38.095
NC_035087.1	4471063	.	T	A	.	.	MAF_INRAE=46.203;MAF_USDA=37.647
NC_035087.1	4471081	.	C	T	.	.	MAF_INRAE=46.203;MAF_USDA=42.623
NC_035087.1	4471089	.	T	A	.	.	MAF_INRAE=5.833;MAF_USDA=1.639
NC_035087.1	4471109	.	C	T	.	.	MAF_USDA=16.393
NC_035087.1	4471207	.	T	A	.	.	MAF_INRAE=16.667
NC_035087.1	4471213	.	T	G	.	.	MAF_INRAE=8.333
NC_035087.1	4471244	.	C	T	.	.	MAF_INRAE=5.263;MAF_USDA=5.738
NC_035087.1	4471246	.	T	A	.	.	MAF_USDA=2.459
NC_035087.1	4471277	.	G	A	.	.	MAF_INRAE=17.722;MAF_USDA=19.412
NC_035087.1	4471286	.	T	C	.	.	MAF_INRAE=29.167;MAF_USDA=6.557
NC_035087.1	4471296	.	T	C	.	.	MAF_INRAE=48.101;MAF_USDA=23.529
NC_035087.1	4471329	.	C	T	.	.	MAF_INRAE=15.19;MAF_USDA=4.167
NC_035087.1	4471330	.	T	C	.	.	MAF_USDA=1.639
NC_035087.1	4471348	.	G	A	.	.	MAF_INRAE=27.215;MAF_USDA=41.765
NC_035087.1	4471373	.	T	G	.	.	MAF_INRAE=47.468;MAF_USDA=23.529
NC_035087.1	4471431	.	T	G	.	.	MAF_INRAE=17.089;MAF_USDA=15.294
NC_035087.1	4471437	.	C	A	.	.	MAF_INRAE=8.333;MAF_USDA=10.0
NC_035087.1	4471474	.	G	A	.	.	MAF_INRAE=24.684;MAF_USDA=34.706
NC_035087.1	4471486	.	G	A	.	.	MAF_INRAE=5.263;MAF_USDA=5.738
NC_035087.1	4471496	.	C	G	.	.	MAF_INRAE=8.333;MAF_USDA=12.941
NC_035087.1	4471534	.	C	A	.	.	MAF_INRAE=8.333;MAF_USDA=12.941
NC_035087.1	4471573	.	A	G	.	.	MAF_INRAE=17.089;MAF_USDA=13.529
NC_035087.1	4471648	.	C	A	.	.	MAF_USDA=4.167
NC_035087.1	4471660	.	T	C	.	.	MAF_USDA=1.639
NC_035087.1	4471679	.	G	T	.	.	MAF_INRAE=15.19;MAF_USDA=4.167
NC_035087.1	4471682	.	G	A	.	.	MAF_INRAE=42.5;MAF_USDA=40.588
NC_035087.1	4471710	.	G	A	.	.	MAF_INRAE=8.333;MAF_USDA=12.941
NC_035087.1	4471715	.	G	A	.	.	MAF_USDA=5.294
NC_035087.1	4471758	.	A	T	.	.	MAF_INRAE=5.263;MAF_USDA=4.918
NC_035087.1	4471760	.	C	T	.	.	MAF_USDA=1.639
NC_035087.1	4471773	.	C	A	.	.	MAF_INRAE=8.333;MAF_USDA=8.824
NC_035087.1	4471786	.	A	T	.	.	MAF_INRAE=5.263;MAF_USDA=5.294
NC_035087.1	4471787	.	C	G	.	.	MAF_INRAE=21.053
NC_035087.1	4471841	.	G	T	.	.	MAF_INRAE=5.263;MAF_USDA=6.471
NC_035087.1	4471844	.	G	T	.	.	MAF_USDA=11.765
NC_035087.1	4471850	.	C	T	.	.	MAF_INRAE=16.456;MAF_USDA=5.738
NC_035087.1	4471857	.	A	C	.	.	MAF_INRAE=13.924;MAF_USDA=47.647
NC_035087.1	4471862	.	A	C	.	.	MAF_INRAE=27.848;MAF_USDA=7.647
NC_035087.1	4471875	.	A	G	.	.	MAF_INRAE=37.975;MAF_USDA=43.529
NC_035087.1	4471883	.	A	T	.	.	MAF_USDA=4.167
NC_035087.1	4471984	.	T	C	.	.	MAF_USDA=5.738
NC_035087.1	4472012	.	C	T	.	.	MAF_INRAE=28.481;MAF_USDA=20.588
NC_035087.1	4472017	.	G	T	.	.	MAF_USDA=4.167
NC_035087.1	4472049	.	T	A	.	.	MAF_INRAE=8.333;MAF_USDA=8.235
NC_035087.1	4472087	.	A	C	.	.	MAF_INRAE=16.456;MAF_USDA=3.529
NC_035087.1	4472101	.	A	C	.	.	MAF_USDA=4.167
NC_035087.1	4472102	.	G	T	.	.	MAF_INRAE=22.152;MAF_USDA=10.588
NC_035087.1	4472111	.	G	A	.	.	MAF_USDA=1.639
NC_035087.1	4472117	.	A	G	.	.	MAF_USDA=4.167
NC_035087.1	4472122	.	T	C	.	.	MAF_INRAE=40.506;MAF_USDA=25.294
NC_035087.1	4472150	.	G	T	.	.	MAF_USDA=1.639
NC_035087.1	4472223	.	C	G	.	.	MAF_USDA=5.294
NC_035087.1	4472300	.	T	C	.	.	MAF_INRAE=25.949;MAF_USDA=24.118
NC_035087.1	4472304	.	G	A	.	.	MAF_USDA=9.412
NC_035087.1	4472331	.	G	T	.	.	MAF_INRAE=2.5;MAF_USDA=25.294
NC_035087.1	4472416	.	G	A	.	.	MAF_USDA=8.333
NC_035087.1	4472432	.	A	C	.	.	MAF_INRAE=26.582;MAF_USDA=24.706
NC_035087.1	4472452	.	T	C	.	.	MAF_USDA=2.459
NC_035087.1	4472473	.	A	C	.	.	MAF_INRAE=25.949;MAF_USDA=19.412
NC_035087.1	4472480	.	A	G	.	.	MAF_INRAE=2.5
NC_035087.1	4472498	.	T	A	.	.	MAF_INRAE=2.5
NC_035087.1	4472502	.	G	C	.	.	MAF_INRAE=36.709;MAF_USDA=21.176
NC_035087.1	4472517	.	A	T	.	.	MAF_INRAE=5.263;MAF_USDA=4.098
NC_035087.1	4472570	.	T	G	.	.	MAF_INRAE=25.316;MAF_USDA=19.412
NC_035087.1	4472577	.	C	A	.	.	MAF_INRAE=5.0;MAF_USDA=7.059
NC_035087.1	4472585	.	C	A	.	.	MAF_USDA=1.639
NC_035087.1	4472607	.	T	C	.	.	MAF_INRAE=19.167
NC_035087.1	4472720	.	C	T	.	.	MAF_USDA=8.333
NC_035087.1	4472739	.	C	A	.	.	MAF_INRAE=23.418;MAF_USDA=8.235
NC_035087.1	4472766	.	G	A	.	.	MAF_INRAE=2.5;MAF_USDA=1.639
NC_035087.1	4472847	.	G	T	.	.	MAF_INRAE=32.278;MAF_USDA=18.824
NC_035087.1	4472888	.	T	A	.	.	MAF_INRAE=2.5
NC_035087.1	4472934	.	A	G	.	.	MAF_USDA=3.279
NC_035087.1	4472945	.	T	C	.	.	MAF_USDA=8.197
NC_035087.1	4472984	.	A	C	.	.	MAF_INRAE=32.278;MAF_USDA=38.235
NC_035087.1	4473011	.	A	T	.	.	MAF_INRAE=4.167
NC_035087.1	4473027	.	A	T	.	.	MAF_USDA=8.197
NC_035087.1	4473028	.	C	T	.	.	MAF_INRAE=8.333;MAF_USDA=8.235
NC_035087.1	4473034	.	C	T	.	.	MAF_INRAE=29.114;MAF_USDA=25.882
NC_035087.1	4473035	.	T	C	.	.	MAF_INRAE=2.5;MAF_USDA=17.213
NC_035087.1	4473208	.	C	A	.	.	MAF_INRAE=8.333;MAF_USDA=11.765
NC_035087.1	4473209	.	T	A	.	.	MAF_INRAE=8.333;MAF_USDA=11.765
NC_035087.1	4473234	.	C	T	.	.	MAF_INRAE=8.333;MAF_USDA=11.765
NC_035087.1	4473288	.	C	T	.	.	MAF_INRAE=2.5;MAF_USDA=5.738
NC_035087.1	4473343	.	C	T	.	.	MAF_INRAE=5.263;MAF_USDA=2.459
NC_035087.1	4473368	.	A	C	.	.	MAF_USDA=4.167
NC_035087.1	4473372	.	T	C	.	.	MAF_USDA=5.882
NC_035087.1	4473494	.	A	G	.	.	MAF_USDA=1.639
NC_035087.1	4473502	.	A	T	.	.	MAF_USDA=1.639
NC_035087.1	4473508	.	C	T	.	.	MAF_INRAE=42.105;MAF_USDA=35.294
NC_035087.1	4473515	.	A	T	.	.	MAF_INRAE=11.667;MAF_USDA=14.583
NC_035087.1	4473529	.	T	G	.	.	MAF_INRAE=11.392;MAF_USDA=24.706
NC_035087.1	4473551	.	G	C	.	.	MAF_INRAE=27.848;MAF_USDA=8.333
NC_035087.1	4473584	.	T	A	.	.	MAF_INRAE=36.076;MAF_USDA=28.235
NC_035087.1	4473589	.	G	C	.	.	MAF_INRAE=31.013;MAF_USDA=30.0
NC_035087.1	4473592	.	T	C	.	.	MAF_INRAE=40.833;MAF_USDA=27.059
NC_035087.1	4473595	.	T	G	.	.	MAF_INRAE=3.333
NC_035087.1	4473603	.	A	G	.	.	MAF_USDA=1.639
NC_035087.1	4473679	.	G	A	.	.	MAF_USDA=5.294
NC_035087.1	4473708	.	A	C	.	.	MAF_INRAE=43.333;MAF_USDA=20.588
NC_035087.1	4473714	.	C	A	.	.	MAF_INRAE=18.354;MAF_USDA=20.833
NC_035087.1	4473740	.	A	G	.	.	MAF_USDA=1.639
NC_035087.1	4473743	.	G	T	.	.	MAF_INRAE=3.797;MAF_USDA=20.588
NC_035087.1	4473796	.	A	T	.	.	MAF_INRAE=5.263;MAF_USDA=1.639
NC_035087.1	4473869	.	GGAATGG	GGAATGT	.	.	MAF_USDA=12.5
NC_035087.1	4473875	.	G	T	.	.	MAF_INRAE=26.316
NC_035087.1	4473922	.	T	G	.	.	MAF_USDA=1.639
NC_035087.1	4473924	.	A	G	.	.	MAF_INRAE=5.263;MAF_USDA=4.918
NC_035087.1	4473929	.	T	C	.	.	MAF_INRAE=38.608;MAF_USDA=7.059
NC_035087.1	4473946	.	C	T	.	.	MAF_INRAE=2.5
NC_035087.1	4473960	.	G	A	.	.	MAF_INRAE=21.519;MAF_USDA=46.429
NC_035087.1	4473972	.	T	C	.	.	MAF_INRAE=34.177;MAF_USDA=24.405
NC_035087.1	4474010	.	T	C	.	.	MAF_USDA=34.706
NC_035087.1	4474053	.	A	G	.	.	MAF_INRAE=11.667;MAF_USDA=35.294
NC_035087.1	4474092	.	C	T	.	.	MAF_USDA=1.639
NC_035087.1	4474118	.	A	T	.	.	MAF_USDA=4.167
NC_035087.1	4474130	.	T	G	.	.	MAF_INRAE=5.263;MAF_USDA=10.0
NC_035087.1	4474151	.	A	T	.	.	MAF_INRAE=48.734;MAF_USDA=27.059
NC_035087.1	4474157	.	T	A	.	.	MAF_INRAE=3.333
NC_035087.1	4474193	.	T	G	.	.	MAF_INRAE=30.0;MAF_USDA=44.118
NC_035087.1	4474199	.	C	G	.	.	MAF_INRAE=31.013;MAF_USDA=45.882
NC_035087.1	4474210	.	T	G	.	.	MAF_USDA=18.033
NC_035087.1	4474227	.	T	G	.	.	MAF_INRAE=11.392;MAF_USDA=40.588
NC_035087.1	4474295	.	T	C	.	.	MAF_USDA=1.639
NC_035087.1	4474981	.	G	A	.	.	MAF_USDA=4.167
NC_035087.1	4475051	.	T	C	.	.	MAF_USDA=2.459
NC_035087.1	4475057	.	G	A	.	.	MAF_INRAE=5.263
NC_035087.1	4475064	.	A	G	.	.	MAF_USDA=38.824
NC_035087.1	4475074	.	C	G	.	.	MAF_USDA=1.639
NC_035087.1	4475192	.	A	G	.	.	MAF_USDA=2.459
NC_035087.1	4475194	.	T	A	.	.	MAF_USDA=1.639
NC_035087.1	4475196	.	G	A	.	.	MAF_USDA=1.639
NC_035087.1	4475236	.	G	T	.	.	MAF_USDA=1.639
NC_035087.1	4475247	.	A	C	.	.	MAF_USDA=1.639
NC_035087.1	4475250	.	A	T	.	.	MAF_USDA=1.639
NC_035087.1	4475254	.	C	A	.	.	MAF_INRAE=24.684;MAF_USDA=4.098
NC_035087.1	4475272	.	C	T	.	.	MAF_USDA=4.167
NC_035087.1	4475278	.	A	T	.	.	MAF_USDA=4.167
NC_035087.1	4475295	.	T	A	.	.	MAF_USDA=5.882
NC_035087.1	4475304	.	T	A	.	.	MAF_USDA=5.882
NC_035087.1	4475381	.	A	G	.	.	MAF_USDA=25.0
NC_035087.1	4475382	.	T	G	.	.	MAF_USDA=37.5
NC_035087.1	4475402	.	A	C	.	.	MAF_INRAE=5.263;MAF_USDA=4.918
NC_035087.1	4475446	.	A	T	.	.	MAF_USDA=25.0
NC_035087.1	4475490	.	C	A	.	.	MAF_INRAE=3.333;MAF_USDA=4.098
NC_035087.1	4475559	.	C	T	.	.	MAF_USDA=1.639
NC_035087.1	4475665	.	C	G	.	.	MAF_INRAE=38.608;MAF_USDA=16.071
NC_035087.1	4475685	.	G	A	.	.	MAF_INRAE=2.5
NC_035087.1	4475692	.	T	C	.	.	MAF_INRAE=35.0;MAF_USDA=6.25
NC_035087.1	4475797	.	G	A	.	.	MAF_USDA=2.459
NC_035087.1	4475903	.	C	A	.	.	MAF_INRAE=25.949;MAF_USDA=9.412
NC_035087.1	4475905	.	A	G	.	.	MAF_USDA=4.918
NC_035087.1	4475938	.	T	C	.	.	MAF_USDA=7.059
NC_035087.1	4476136	.	A	T	.	.	MAF_USDA=1.639
NC_035087.1	4476143	.	G	T	.	.	MAF_USDA=18.235
NC_035087.1	4477272	.	A	C	.	.	MAF_USDA=33.333
NC_035087.1	4477285	.	T	G	.	.	MAF_USDA=31.25
NC_035087.1	4477339	.	T	G	.	.	MAF_INRAE=5.0
NC_035087.1	4477363	.	A	T	.	.	MAF_INRAE=3.333
NC_035087.1	4477405	.	G	T	.	.	MAF_USDA=5.294
NC_035087.1	4477460	.	T	A	.	.	MAF_INRAE=10.0
NC_035087.1	4477476	.	T	G	.	.	MAF_INRAE=1.667
NC_035087.1	4477500	.	A	T	.	.	MAF_USDA=8.824
NC_035087.1	4479368	.	G	T	.	.	MAF_USDA=8.197
NC_035087.1	4479369	.	G	A	.	.	MAF_USDA=9.836
NC_035087.1	4479392	.	A	T	.	.	MAF_USDA=12.295
NC_035087.1	4479397	.	A	G	.	.	MAF_USDA=29.508
NC_035087.1	4479399	.	A	G	.	.	MAF_USDA=9.836
NC_035087.1	4479449	.	T	G	.	.	MAF_INRAE=4.43
NC_035087.1	4479450	.	A	G	.	.	MAF_INRAE=5.0
NC_035087.1	4479453	.	G	A	.	.	MAF_USDA=31.25
NC_035087.1	4479478	.	G	A	.	.	MAF_INRAE=1.667
NC_035087.1	4479480	.	G	A	.	.	MAF_INRAE=2.5
NC_035087.1	4479530	.	T	G	.	.	MAF_USDA=35.417
NC_035087.1	4479561	.	A	G	.	.	MAF_USDA=18.75
NC_035087.1	4479582	.	A	T	.	.	MAF_USDA=25.0
NC_035087.1	4479585	.	T	A	.	.	MAF_USDA=22.941
NC_035087.1	4479672	.	A	C	.	.	MAF_INRAE=3.333;MAF_USDA=14.754
NC_035087.1	4479735	.	T	A	.	.	MAF_INRAE=22.152;MAF_USDA=7.647
NC_035087.1	4479736	.	C	T	.	.	MAF_INRAE=10.759;MAF_USDA=21.176
NC_035087.1	4479776	.	C	A	.	.	MAF_INRAE=22.152;MAF_USDA=16.667
NC_035087.1	4479796	.	A	T	.	.	MAF_INRAE=11.392;MAF_USDA=7.377
NC_035087.1	4479798	.	C	T	.	.	MAF_INRAE=19.167;MAF_USDA=6.471
NC_035087.1	4479856	.	A	C	.	.	MAF_USDA=1.639
NC_035087.1	4479877	.	C	G	.	.	MAF_USDA=3.279
NC_035087.1	4479901	.	A	T	.	.	MAF_INRAE=22.152;MAF_USDA=7.059
NC_035087.1	4479910	.	T	A	.	.	MAF_INRAE=22.152;MAF_USDA=7.143
NC_035087.1	4479998	.	A	G	.	.	MAF_INRAE=22.152;MAF_USDA=7.059
NC_035087.1	4480002	.	C	T	.	.	MAF_INRAE=15.833;MAF_USDA=7.059
NC_035087.1	4480003	.	A	G	.	.	MAF_INRAE=35.0;MAF_USDA=20.0
NC_035087.1	4480016	.	T	C	.	.	MAF_INRAE=19.167;MAF_USDA=7.059
NC_035087.1	4480036	.	A	T	.	.	MAF_USDA=4.918
NC_035087.1	4480048	.	A	T	.	.	MAF_INRAE=7.595;MAF_USDA=11.905
NC_035087.1	4480058	.	G	A	.	.	MAF_INRAE=20.0;MAF_USDA=7.831
NC_035087.1	4480109	.	A	G	.	.	MAF_USDA=2.459
NC_035087.1	4480165	.	A	G	.	.	MAF_USDA=2.459
NC_035087.1	4480186	.	T	C	.	.	MAF_INRAE=16.456;MAF_USDA=30.0
NC_035087.1	4480337	.	C	G	.	.	MAF_INRAE=5.263
NC_035087.1	4480352	.	T	A	.	.	MAF_USDA=4.167
NC_035087.1	4480362	.	T	C	.	.	MAF_USDA=3.279
NC_035087.1	4480389	.	A	C	.	.	MAF_INRAE=10.127;MAF_USDA=15.294
NC_035087.1	4480432	.	T	C	.	.	MAF_INRAE=36.709;MAF_USDA=20.0
NC_035087.1	4480440	.	T	C	.	.	MAF_INRAE=36.709;MAF_USDA=20.0
NC_035087.1	4480443	.	C	G	.	.	MAF_INRAE=35.0;MAF_USDA=20.0
NC_035087.1	4480450	.	C	T	.	.	MAF_INRAE=36.709;MAF_USDA=20.588
NC_035087.1	4480454	.	A	G	.	.	MAF_USDA=2.459
NC_035087.1	4480534	.	C	A	.	.	MAF_INRAE=22.152;MAF_USDA=9.412
NC_035087.1	4480576	.	A	T	.	.	MAF_INRAE=3.333;MAF_USDA=6.25
NC_035087.1	4480579	.	G	A	.	.	MAF_INRAE=21.519;MAF_USDA=7.059
NC_035087.1	4480584	.	T	G	.	.	MAF_USDA=2.459
NC_035087.1	4480616	.	G	A	.	.	MAF_USDA=5.738
NC_035087.1	4480642	.	C	T	.	.	MAF_INRAE=4.167;MAF_USDA=10.588
NC_035087.1	4480744	.	C	A	.	.	MAF_USDA=13.934
NC_035087.1	4480752	.	A	G	.	.	MAF_USDA=3.279
NC_035087.1	4480798	.	C	T	.	.	MAF_USDA=8.235
NC_035087.1	4480812	.	C	A	.	.	MAF_INRAE=5.833
NC_035087.1	4481021	.	T	G	.	.	MAF_INRAE=12.025;MAF_USDA=27.647
NC_035087.1	4481046	.	T	A	.	.	MAF_USDA=20.833
NC_035087.1	4481050	.	A	T	.	.	MAF_USDA=16.667
NC_035087.1	4481051	.	A	T	.	.	MAF_USDA=16.667
NC_035087.1	4481052	.	A	T	.	.	MAF_USDA=16.667
NC_035087.1	4481054	.	G	A	.	.	MAF_USDA=16.667
NC_035087.1	4481060	.	T	C	.	.	MAF_INRAE=22.152;MAF_USDA=10.0
NC_035087.1	4481319	.	G	C	.	.	MAF_INRAE=22.152;MAF_USDA=7.059
NC_035087.1	4481370	.	G	C	.	.	MAF_INRAE=22.152;MAF_USDA=10.588
NC_035087.1	4481378	.	G	T	.	.	MAF_USDA=10.417
NC_035087.1	4481464	.	C	T	.	.	MAF_INRAE=22.152;MAF_USDA=7.059
NC_035087.1	4481473	.	G	C	.	.	MAF_INRAE=22.152;MAF_USDA=7.647
NC_035087.1	4481511	.	G	A	.	.	MAF_INRAE=22.152;MAF_USDA=7.647
NC_035087.1	4481539	.	G	T	.	.	MAF_USDA=4.167
NC_035087.1	4481626	.	C	G	.	.	MAF_USDA=1.639
NC_035087.1	4481658	.	T	C	.	.	MAF_INRAE=36.709;MAF_USDA=40.0
NC_035087.1	4481719	.	C	G	.	.	MAF_INRAE=39.241;MAF_USDA=47.059
NC_035087.1	4481794	.	C	T	.	.	MAF_INRAE=34.177;MAF_USDA=42.353
NC_035087.1	4481960	.	C	T	.	.	MAF_INRAE=4.167;MAF_USDA=3.529
NC_035087.1	4482008	.	C	T	.	.	MAF_USDA=10.0
NC_035087.1	4482071	.	A	C	.	.	MAF_INRAE=3.333;MAF_USDA=6.25
NC_035087.1	4482112	.	G	C	.	.	MAF_INRAE=25.949;MAF_USDA=30.588
NC_035087.1	4482145	.	C	G	.	.	MAF_USDA=1.639
NC_035087.1	4482184	.	G	T	.	.	MAF_INRAE=11.392;MAF_USDA=22.917
NC_035087.1	4482191	.	A	G	.	.	MAF_INRAE=8.228;MAF_USDA=24.706
NC_035087.1	4482210	.	G	T	.	.	MAF_USDA=2.459
NC_035087.1	4482251	.	C	G	.	.	MAF_INRAE=25.949;MAF_USDA=8.824
NC_035087.1	4482357	.	A	T	.	.	MAF_INRAE=6.962;MAF_USDA=11.765
NC_035087.1	4482377	.	A	T	.	.	MAF_INRAE=2.5;MAF_USDA=6.25
NC_035087.1	4482409	.	T	G	.	.	MAF_INRAE=5.0;MAF_USDA=6.25
NC_035087.1	4482415	.	A	G	.	.	MAF_INRAE=8.861;MAF_USDA=17.059
NC_035087.1	4482457	.	T	A	.	.	MAF_USDA=33.333
NC_035087.1	4482459	.	C	T	.	.	MAF_USDA=50.0
NC_035087.1	4482478	.	C	A	.	.	MAF_INRAE=21.053;MAF_USDA=7.647
NC_035087.1	4482600	.	T	G	.	.	MAF_USDA=4.918
NC_035087.1	4482647	.	A	T	.	.	MAF_INRAE=6.329;MAF_USDA=9.412
NC_035087.1	4482674	.	G	C	.	.	MAF_USDA=3.279
NC_035087.1	4482712	.	T	G	.	.	MAF_USDA=2.083
NC_035087.1	4482730	.	G	T	.	.	MAF_INRAE=7.5;MAF_USDA=6.557
NC_035087.1	4482731	.	C	T	.	.	MAF_USDA=1.639
NC_035087.1	4482769	.	T	G	.	.	MAF_INRAE=2.5
NC_035087.1	4482786	.	C	A	.	.	MAF_INRAE=15.19;MAF_USDA=21.176
NC_035087.1	4482788	.	T	G	.	.	MAF_INRAE=18.333;MAF_USDA=21.176
NC_035087.1	4482838	.	A	T	.	.	MAF_INRAE=25.949;MAF_USDA=21.765
NC_035087.1	4482850	.	T	C	.	.	MAF_INRAE=2.5
NC_035087.1	4482851	.	A	T	.	.	MAF_INRAE=23.418;MAF_USDA=8.824
NC_035087.1	4482886	.	G	A	.	.	MAF_INRAE=23.418;MAF_USDA=25.0
NC_035087.1	4482898	.	A	G	.	.	MAF_INRAE=32.278;MAF_USDA=32.353
NC_035087.1	4482901	.	T	C	.	.	MAF_INRAE=2.5
NC_035087.1	4482972	.	A	G	.	.	MAF_USDA=2.459
NC_035087.1	4482975	.	T	A	.	.	MAF_INRAE=18.987;MAF_USDA=4.118
NC_035087.1	4482984	.	T	C	.	.	MAF_INRAE=5.263;MAF_USDA=2.459
NC_035087.1	4483017	.	T	G	.	.	MAF_INRAE=30.38;MAF_USDA=41.176
NC_035087.1	4483023	.	T	G	.	.	MAF_INRAE=7.595
NC_035087.1	4483035	.	A	T	.	.	MAF_INRAE=4.167;MAF_USDA=5.294
NC_035087.1	4483037	.	A	G	.	.	MAF_USDA=2.459
NC_035087.1	4483039	.	A	G	.	.	MAF_INRAE=34.81;MAF_USDA=14.706
NC_035087.1	4483048	.	C	T	.	.	MAF_INRAE=13.333;MAF_USDA=24.118
NC_035087.1	4483050	.	C	A	.	.	MAF_USDA=3.279
NC_035087.1	4483075	.	A	C	.	.	MAF_INRAE=20.253;MAF_USDA=5.294
NC_035087.1	4483175	.	T	G	.	.	MAF_USDA=4.167
NC_035087.1	4483245	.	C	T	.	.	MAF_USDA=4.918
NC_035087.1	4483289	.	T	G	.	.	MAF_INRAE=1.667;MAF_USDA=3.529
NC_035087.1	4483294	.	C	A	.	.	MAF_INRAE=1.667;MAF_USDA=3.529
NC_035087.1	4483314	.	A	T	.	.	MAF_USDA=4.918
NC_035087.1	4483315	.	T	A	.	.	MAF_USDA=2.459
NC_035087.1	4483316	.	A	T	.	.	MAF_USDA=2.459
NC_035087.1	4483317	.	C	A	.	.	MAF_INRAE=20.0;MAF_USDA=6.25
NC_035087.1	4483324	.	C	T	.	.	MAF_INRAE=46.203;MAF_USDA=37.647
NC_035087.1	4483552	.	C	T	.	.	MAF_INRAE=18.987;MAF_USDA=4.118
NC_035087.1	4483601	.	C	A	.	.	MAF_INRAE=19.167;MAF_USDA=10.588
NC_035087.1	4483637	.	G	T	.	.	MAF_INRAE=2.5;MAF_USDA=2.459
NC_035087.1	4483642	.	A	G	.	.	MAF_USDA=4.918
NC_035087.1	4483669	.	C	A	.	.	MAF_INRAE=39.241;MAF_USDA=44.118
NC_035087.1	4483713	.	T	G	.	.	MAF_INRAE=39.873;MAF_USDA=42.941
NC_035087.1	4483724	.	A	G	.	.	MAF_INRAE=2.5;MAF_USDA=2.459
NC_035087.1	4483746	.	C	G	.	.	MAF_INRAE=5.063;MAF_USDA=4.706
NC_035087.1	4483756	.	C	T	.	.	MAF_INRAE=6.962;MAF_USDA=7.059
NC_035087.1	4483839	.	C	T	.	.	MAF_INRAE=44.937;MAF_USDA=45.294
NC_035087.1	4483878	.	T	G	.	.	MAF_INRAE=19.167;MAF_USDA=6.25
NC_035087.1	4483951	.	A	T	.	.	MAF_USDA=5.738
NC_035087.1	4484023	.	A	G	.	.	MAF_USDA=1.639
NC_035087.1	4484039	.	C	T	.	.	MAF_INRAE=20.0;MAF_USDA=11.176
NC_035087.1	4484049	.	T	G	.	.	MAF_INRAE=19.62;MAF_USDA=13.529
NC_035087.1	4484087	.	G	A	.	.	MAF_USDA=11.475
NC_035087.1	4484098	.	C	A	.	.	MAF_USDA=7.647
NC_035087.1	4484110	.	G	T	.	.	MAF_INRAE=23.418;MAF_USDA=4.918
NC_035087.1	4484147	.	G	C	.	.	MAF_USDA=1.639
NC_035087.1	4484206	.	G	A	.	.	MAF_INRAE=4.167;MAF_USDA=8.333
NC_035087.1	4484215	.	C	G	.	.	MAF_USDA=3.279
NC_035087.1	4484221	.	G	C	.	.	MAF_INRAE=2.5;MAF_USDA=6.471
NC_035087.1	4484275	.	G	T	.	.	MAF_INRAE=1.667;MAF_USDA=2.941
NC_035087.1	4484311	.	C	T	.	.	MAF_USDA=9.016
NC_035087.1	4484404	.	G	A	.	.	MAF_USDA=1.639
NC_035087.1	4484499	.	G	T	.	.	MAF_USDA=4.098
NC_035087.1	4484519	.	C	T	.	.	MAF_USDA=20.833
NC_035087.1	4484542	.	T	C	.	.	MAF_USDA=4.918
NC_035087.1	4484554	.	G	T	.	.	MAF_USDA=4.098
NC_035087.1	4484577	.	C	T	.	.	MAF_USDA=5.738
NC_035087.1	4484614	.	C	A	.	.	MAF_USDA=4.167
NC_035087.1	4484635	.	A	G	.	.	MAF_USDA=1.667
NC_035087.1	4484645	.	A	C	.	.	MAF_USDA=31.548
NC_035087.1	4484683	.	C	A	.	.	MAF_USDA=4.167
NC_035087.1	4484705	.	C	T	.	.	MAF_USDA=5.085
NC_035087.1	4484706	.	G	C	.	.	MAF_USDA=11.864
NC_035087.1	4484712	.	T	C	.	.	MAF_USDA=4.167
NC_035087.1	4484718	.	C	G	.	.	MAF_USDA=1.639
NC_035087.1	4484785	.	C	T	.	.	MAF_USDA=3.279
NC_035087.1	4484834	.	A	C	.	.	MAF_USDA=21.739
NC_035087.1	4485655	.	G	A	.	.	MAF_INRAE=2.5
NC_035087.1	4485656	.	A	G	.	.	MAF_INRAE=2.5
NC_035087.1	4485659	.	G	T	.	.	MAF_INRAE=2.5
NC_035087.1	4485685	.	C	A	.	.	MAF_INRAE=1.667
NC_035087.1	4485724	.	A	C	.	.	MAF_USDA=1.667
NC_035087.1	4485774	.	T	C	.	.	MAF_INRAE=36.076;MAF_USDA=12.941
NC_035087.1	4485805	.	T	C	.	.	MAF_INRAE=44.937;MAF_USDA=26.471
NC_035087.1	4485821	.	G	T	.	.	MAF_USDA=3.279
NC_035087.1	4485878	.	G	C	.	.	MAF_USDA=20.833
NC_035087.1	4485885	.	G	A	.	.	MAF_USDA=1.667
NC_035087.1	4485911	.	G	T	.	.	MAF_INRAE=34.177;MAF_USDA=11.176
NC_035087.1	4485916	.	A	G	.	.	MAF_INRAE=6.962;MAF_USDA=35.882
NC_035087.1	4485933	.	G	A	.	.	MAF_USDA=5.738
NC_035087.1	4486030	.	C	A	.	.	MAF_USDA=11.176
NC_035087.1	4486045	.	C	G	.	.	MAF_INRAE=12.025;MAF_USDA=5.294
NC_035087.1	4486056	.	G	T	.	.	MAF_INRAE=20.0;MAF_USDA=6.25
NC_035087.1	4486057	.	A	C	.	.	MAF_USDA=4.098
NC_035087.1	4486058	.	G	A	.	.	MAF_INRAE=18.987;MAF_USDA=41.176
NC_035087.1	4486072	.	A	C	.	.	MAF_USDA=1.639
NC_035087.1	4486175	.	G	A	.	.	MAF_USDA=4.098
NC_035087.1	4486178	.	A	G	.	.	MAF_INRAE=6.962;MAF_USDA=35.882
NC_035087.1	4486195	.	T	A	.	.	MAF_INRAE=6.962;MAF_USDA=35.882
NC_035087.1	4486199	.	A	T	.	.	MAF_USDA=1.639
NC_035087.1	4486228	.	G	C	.	.	MAF_INRAE=12.025;MAF_USDA=5.294
NC_035087.1	4486239	.	G	T	.	.	MAF_INRAE=22.5;MAF_USDA=19.412
NC_035087.1	4486393	.	C	T	.	.	MAF_USDA=1.639
NC_035087.1	4486445	.	A	C	.	.	MAF_USDA=1.639
NC_035087.1	4486480	.	T	C	.	.	MAF_INRAE=15.789;MAF_USDA=2.083
NC_035087.1	4486495	.	C	T	.	.	MAF_INRAE=6.962;MAF_USDA=35.294
NC_035087.1	4486510	.	G	A	.	.	MAF_INRAE=18.987;MAF_USDA=41.176
NC_035087.1	4486566	.	G	A	.	.	MAF_USDA=3.279
NC_035087.1	4486597	.	G	A	.	.	MAF_USDA=3.279
NC_035087.1	4486620	.	C	T	.	.	MAF_USDA=1.639
NC_035087.1	4486667	.	A	T	.	.	MAF_USDA=2.459
NC_035087.1	4486683	.	T	G	.	.	MAF_INRAE=6.329;MAF_USDA=15.882
NC_035087.1	4486695	.	T	A	.	.	MAF_INRAE=18.987;MAF_USDA=4.118
NC_035087.1	4486705	.	C	T	.	.	MAF_INRAE=6.329;MAF_USDA=10.588
NC_035087.1	4486714	.	G	A	.	.	MAF_INRAE=18.987;MAF_USDA=41.765
NC_035087.1	4486755	.	T	A	.	.	MAF_INRAE=18.987;MAF_USDA=42.353
NC_035087.1	4486793	.	G	A	.	.	MAF_USDA=4.918
NC_035087.1	4486850	.	G	A	.	.	MAF_USDA=1.639
NC_035087.1	4486858	.	G	A	.	.	MAF_INRAE=8.861;MAF_USDA=12.941
NC_035087.1	4486866	.	G	T	.	.	MAF_USDA=1.639
NC_035087.1	4486874	.	G	T	.	.	MAF_USDA=17.213
NC_035087.1	4486887	.	G	A	.	.	MAF_USDA=1.639
NC_035087.1	4486968	.	G	A	.	.	MAF_INRAE=6.962;MAF_USDA=37.059
NC_035087.1	4486973	.	C	T	.	.	MAF_USDA=4.167
NC_035087.1	4486974	.	G	A	.	.	MAF_INRAE=6.962;MAF_USDA=37.059
NC_035087.1	4487049	.	C	T	.	.	MAF_USDA=1.667
NC_035087.1	4487130	.	C	T	.	.	MAF_USDA=36.31
NC_035087.1	4487174	.	G	T	.	.	MAF_USDA=6.25
NC_035087.1	4487188	.	T	C	.	.	MAF_USDA=35.882
NC_035087.1	4487201	.	T	A	.	.	MAF_USDA=1.639
NC_035087.1	4487226	.	C	A	.	.	MAF_USDA=1.639
NC_035087.1	4487239	.	T	A	.	.	MAF_USDA=36.471
NC_035087.1	4487245	.	T	G	.	.	MAF_USDA=20.833
NC_035087.1	4487249	.	A	G	.	.	MAF_USDA=1.639
NC_035087.1	4487282	.	T	C	.	.	MAF_USDA=39.412
NC_035087.1	4487315	.	T	C	.	.	MAF_USDA=31.765
NC_035087.1	4487348	.	C	T	.	.	MAF_USDA=4.167
NC_035087.1	4487381	.	C	G	.	.	MAF_USDA=4.098
NC_035087.1	4487405	.	C	T	.	.	MAF_INRAE=21.053;MAF_USDA=6.557
NC_035087.1	4487406	.	G	A	.	.	MAF_USDA=39.412
NC_035087.1	4487444	.	C	T	.	.	MAF_INRAE=21.053;MAF_USDA=6.557
NC_035087.1	4487456	.	G	A	.	.	MAF_INRAE=5.263;MAF_USDA=10.0
NC_035087.1	4487472	.	G	A	.	.	MAF_USDA=6.557
NC_035087.1	4487473	.	G	C	.	.	MAF_USDA=6.557
NC_035087.1	4487474	.	A	G	.	.	MAF_USDA=6.557
NC_035087.1	4487494	.	A	G	.	.	MAF_INRAE=21.053;MAF_USDA=32.941
NC_035087.1	4487528	.	T	C	.	.	MAF_USDA=1.639
NC_035087.1	4487574	.	T	C	.	.	MAF_INRAE=18.987;MAF_USDA=4.118
NC_035087.1	4487591	.	A	G	.	.	MAF_INRAE=26.316;MAF_USDA=41.176
NC_035087.1	4487598	.	A	T	.	.	MAF_USDA=1.639
NC_035087.1	4487655	.	C	T	.	.	MAF_INRAE=15.789
NC_035087.1	4487661	.	C	T	.	.	MAF_INRAE=25.949;MAF_USDA=20.0
NC_035087.1	4487672	.	C	T	.	.	MAF_USDA=4.167
NC_035087.1	4487718	.	T	C	.	.	MAF_INRAE=19.62;MAF_USDA=13.529
NC_035087.1	4487722	.	G	T	.	.	MAF_INRAE=19.167;MAF_USDA=11.765
NC_035087.1	4487728	.	T	C	.	.	MAF_USDA=1.639
NC_035087.1	4487757	.	T	A	.	.	MAF_USDA=2.459
NC_035087.1	4487760	.	T	A	.	.	MAF_INRAE=5.263;MAF_USDA=14.118
NC_035087.1	4487761	.	A	T	.	.	MAF_USDA=4.167
NC_035087.1	4487764	.	C	T	.	.	MAF_INRAE=25.0;MAF_USDA=34.118
NC_035087.1	4487768	.	T	G	.	.	MAF_USDA=13.529
NC_035087.1	4487771	.	CTTCAT	CTTCAC	.	.	MAF_USDA=16.667
NC_035087.1	4487780	.	T	C	.	.	MAF_USDA=25.0
NC_035087.1	4487783	.	T	G	.	.	MAF_USDA=13.855
NC_035087.1	4487804	.	C	T	.	.	MAF_USDA=10.588
NC_035087.1	4487836	.	T	C	.	.	MAF_INRAE=25.949;MAF_USDA=43.75
NC_035087.1	4487867	.	T	C	.	.	MAF_INRAE=46.835;MAF_USDA=25.882
NC_035087.1	4487874	.	G	T	.	.	MAF_USDA=3.279
NC_035087.1	4487875	.	A	G	.	.	MAF_INRAE=41.139;MAF_USDA=25.882
NC_035087.1	4487891	.	C	A	.	.	MAF_INRAE=5.0;MAF_USDA=5.294
NC_035087.1	4487897	.	A	C	.	.	MAF_USDA=8.197
NC_035087.1	4487903	.	G	A	.	.	MAF_INRAE=7.595;MAF_USDA=12.295
NC_035087.1	4487907	.	A	C	.	.	MAF_INRAE=31.013;MAF_USDA=39.412
NC_035087.1	4487928	.	C	T	.	.	MAF_USDA=20.833
NC_035087.1	4487934	.	C	T	.	.	MAF_INRAE=6.329;MAF_USDA=2.941
NC_035087.1	4487942	.	T	G	.	.	MAF_INRAE=6.329;MAF_USDA=2.941
NC_035087.1	4487946	.	C	T	.	.	MAF_USDA=10.417
NC_035087.1	4487954	.	T	G	.	.	MAF_INRAE=7.595;MAF_USDA=5.882
NC_035087.1	4487977	.	A	C	.	.	MAF_INRAE=39.873;MAF_USDA=6.471
NC_035087.1	4487991	.	A	G	.	.	MAF_USDA=1.667
NC_035087.1	4487998	.	T	A	.	.	MAF_USDA=10.417
NC_035087.1	4488000	.	A	C	.	.	MAF_USDA=4.167
NC_035087.1	4488024	.	T	A	.	.	MAF_USDA=1.639
NC_035087.1	4488034	.	C	T	.	.	MAF_USDA=1.639
NC_035087.1	4488041	.	A	G	.	.	MAF_INRAE=2.5
NC_035087.1	4488168	.	G	A	.	.	MAF_INRAE=19.62;MAF_USDA=39.412
NC_035087.1	4488184	.	G	A	.	.	MAF_INRAE=9.494;MAF_USDA=7.377
NC_035087.1	4488251	.	T	C	.	.	MAF_USDA=1.639
NC_035087.1	4488254	.	C	A	.	.	MAF_USDA=1.639
NC_035087.1	4488303	.	C	T	.	.	MAF_INRAE=1.667;MAF_USDA=3.529
NC_035087.1	4488348	.	A	T	.	.	MAF_INRAE=22.785;MAF_USDA=7.059
NC_035087.1	4488471	.	G	A	.	.	MAF_INRAE=48.734;MAF_USDA=4.706
NC_035087.1	4488482	.	C	G	.	.	MAF_INRAE=24.051;MAF_USDA=12.353
NC_035087.1	4488500	.	C	G	.	.	MAF_USDA=1.667
NC_035087.1	4488513	.	C	A	.	.	MAF_INRAE=5.263
NC_035087.1	4488526	.	A	C	.	.	MAF_INRAE=8.861
NC_035087.1	4488528	.	A	C,T	.	.	MAF_INRAE=10.0;MAF_USDA=14.583
NC_035087.1	4488529	.	A	C	.	.	MAF_INRAE=2.5
NC_035087.1	4488563	.	A	G	.	.	MAF_INRAE=24.051;MAF_USDA=1.639
NC_035087.1	4488581	.	G	A	.	.	MAF_USDA=6.557
NC_035087.1	4488661	.	G	A	.	.	MAF_INRAE=22.152;MAF_USDA=7.647
NC_035087.1	4488795	.	A	T	.	.	MAF_USDA=4.167
NC_035087.1	4488797	.	T	G	.	.	MAF_USDA=12.941
NC_035087.1	4488817	.	G	T	.	.	MAF_USDA=4.098
NC_035087.1	4488825	.	A	G	.	.	MAF_USDA=5.882
NC_035087.1	4488852	.	A	T	.	.	MAF_USDA=4.098
NC_035087.1	4488866	.	G	A	.	.	MAF_INRAE=5.833;MAF_USDA=14.583
NC_035087.1	4488895	.	T	G	.	.	MAF_INRAE=6.962;MAF_USDA=4.167
NC_035087.1	4488935	.	A	C	.	.	MAF_USDA=6.557
NC_035087.1	4488970	.	A	C	.	.	MAF_USDA=8.235
NC_035087.1	4488989	.	A	C	.	.	MAF_USDA=7.377
NC_035087.1	4489000	.	C	T	.	.	MAF_USDA=7.738
NC_035087.1	4489584	.	A	T	.	.	MAF_USDA=39.583
NC_035087.1	4489620	.	G	A	.	.	MAF_USDA=19.167
NC_035087.1	4489632	.	A	C	.	.	MAF_USDA=9.524
NC_035087.1	4489696	.	T	G	.	.	MAF_USDA=8.333
NC_035087.1	4489720	.	T	A	.	.	MAF_USDA=4.167
NC_035087.1	4489759	.	C	T	.	.	MAF_USDA=3.279
NC_035087.1	4489770	.	A	G	.	.	MAF_USDA=9.016
NC_035087.1	4489771	.	C	A	.	.	MAF_USDA=11.176
NC_035087.1	4489781	.	T	C	.	.	MAF_USDA=4.167
NC_035087.1	4489791	.	C	T	.	.	MAF_USDA=6.557
NC_035087.1	4489793	.	C	T	.	.	MAF_USDA=8.824
NC_035087.1	4489798	.	G	T	.	.	MAF_USDA=6.471
NC_035087.1	4489799	.	T	G	.	.	MAF_USDA=6.471
NC_035087.1	4489805	.	T	C	.	.	MAF_USDA=4.098
NC_035087.1	4489808	.	A	G	.	.	MAF_USDA=4.918
NC_035087.1	4489816	.	TC	TT	.	.	MAF_USDA=18.75
NC_035087.1	4489900	.	A	T	.	.	MAF_USDA=6.548
NC_035087.1	4489905	.	T	C	.	.	MAF_USDA=2.5
NC_035087.1	4489917	.	C	T	.	.	MAF_USDA=35.417
NC_035087.1	4489946	.	TC	TT	.	.	MAF_USDA=25.0
NC_035087.1	4489971	.	T	C	.	.	MAF_USDA=4.167
NC_035087.1	4489981	.	C	T	.	.	MAF_USDA=14.583
NC_035087.1	4490007	.	T	C	.	.	MAF_USDA=1.639
NC_035087.1	4490019	.	T	C	.	.	MAF_USDA=21.311
NC_035087.1	4490041	.	A	C	.	.	MAF_INRAE=21.053;MAF_USDA=1.639
NC_035087.1	4490042	.	T	G	.	.	MAF_INRAE=3.165;MAF_USDA=8.824
NC_035087.1	4490091	.	T	C	.	.	MAF_USDA=5.738
NC_035087.1	4490133	.	C	T	.	.	MAF_USDA=5.833
NC_035087.1	4490163	.	A	G	.	.	MAF_INRAE=20.253;MAF_USDA=28.824
NC_035087.1	4490203	.	A	G	.	.	MAF_INRAE=4.167;MAF_USDA=20.833
NC_035087.1	4490235	.	T	G	.	.	MAF_USDA=3.279
NC_035087.1	4490272	.	G	C	.	.	MAF_INRAE=5.263;MAF_USDA=4.918
NC_035087.1	4490273	.	T	A	.	.	MAF_USDA=4.918
NC_035087.1	4490313	.	T	C	.	.	MAF_USDA=4.706
NC_035087.1	4490323	.	T	A	.	.	MAF_USDA=44.118
NC_035087.1	4490338	.	C	A	.	.	MAF_USDA=3.279
NC_035087.1	4490408	.	G	A	.	.	MAF_INRAE=17.722;MAF_USDA=9.412
NC_035087.1	4490428	.	T	G	.	.	MAF_INRAE=32.5;MAF_USDA=37.5
NC_035087.1	4490432	.	C	T	.	.	MAF_INRAE=32.5;MAF_USDA=41.667
NC_035087.1	4490450	.	T	C	.	.	MAF_USDA=1.639
NC_035087.1	4490462	.	C	G	.	.	MAF_INRAE=5.0;MAF_USDA=6.471
NC_035087.1	4490466	.	C	T	.	.	MAF_INRAE=17.089;MAF_USDA=14.706
NC_035087.1	4490479	.	T	G	.	.	MAF_INRAE=18.987;MAF_USDA=14.118
NC_035087.1	4490505	.	T	A	.	.	MAF_INRAE=1.667;MAF_USDA=2.941
NC_035087.1	4490531	.	C	T	.	.	MAF_USDA=2.459
NC_035087.1	4490543	.	C	T	.	.	MAF_INRAE=5.263
NC_035087.1	4490580	.	C	A	.	.	MAF_INRAE=17.089;MAF_USDA=12.353
NC_035087.1	4490598	.	A	T	.	.	MAF_INRAE=3.165;MAF_USDA=7.647
NC_035087.1	4490614	.	G	T	.	.	MAF_INRAE=10.0;MAF_USDA=1.639
NC_035087.1	4490674	.	A	G	.	.	MAF_USDA=1.639
NC_035087.1	4490730	.	G	A	.	.	MAF_INRAE=3.333
NC_035087.1	4490733	.	G	A	.	.	MAF_INRAE=12.658;MAF_USDA=8.197
NC_035087.1	4490758	.	C	G	.	.	MAF_INRAE=2.5;MAF_USDA=14.583
NC_035087.1	4490765	.	A	C	.	.	MAF_INRAE=42.405;MAF_USDA=27.647
NC_035087.1	4490778	.	T	C	.	.	MAF_INRAE=13.333;MAF_USDA=38.235
NC_035087.1	4490790	.	C	A	.	.	MAF_INRAE=45.57;MAF_USDA=20.0
NC_035087.1	4490825	.	G	A	.	.	MAF_USDA=1.639
NC_035087.1	4490837	.	A	C	.	.	MAF_INRAE=3.333;MAF_USDA=2.459
NC_035087.1	4490847	.	C	T	.	.	MAF_INRAE=2.5;MAF_USDA=14.583
NC_035087.1	4490861	.	T	G	.	.	MAF_INRAE=5.063;MAF_USDA=8.824
NC_035087.1	4490914	.	G	T	.	.	MAF_USDA=6.557
NC_035087.1	4490922	.	A	G	.	.	MAF_USDA=6.557
NC_035087.1	4491011	.	G	T	.	.	MAF_INRAE=2.5
NC_035087.1	4491033	.	A	C	.	.	MAF_INRAE=5.833;MAF_USDA=12.5
NC_035087.1	4491096	.	A	G	.	.	MAF_INRAE=5.696;MAF_USDA=40.0
NC_035087.1	4491189	.	T	C	.	.	MAF_INRAE=43.333
NC_035087.1	4491190	.	T	C	.	.	MAF_INRAE=1.667
NC_035087.1	4491263	.	A	G	.	.	MAF_INRAE=40.506;MAF_USDA=25.882
NC_035087.1	4491273	.	C	A	.	.	MAF_INRAE=36.709;MAF_USDA=48.235
NC_035087.1	4491289	.	G	T	.	.	MAF_INRAE=9.494
NC_035087.1	4491294	.	G	C	.	.	MAF_USDA=16.667
NC_035087.1	4491296	.	T	C	.	.	MAF_INRAE=26.582;MAF_USDA=18.824
NC_035087.1	4491325	.	C	T	.	.	MAF_INRAE=45.57;MAF_USDA=34.706
NC_035087.1	4491366	.	G	T	.	.	MAF_USDA=8.197
NC_035087.1	4491373	.	G	A	.	.	MAF_INRAE=5.263;MAF_USDA=8.197
NC_035087.1	4491398	.	C	T	.	.	MAF_INRAE=5.833
NC_035087.1	4491414	.	A	G	.	.	MAF_INRAE=1.667
NC_035087.1	4491483	.	C	G	.	.	MAF_INRAE=5.263;MAF_USDA=4.918
NC_035087.1	4491501	.	G	C	.	.	MAF_USDA=1.639
NC_035087.1	4491519	.	G	A	.	.	MAF_USDA=40.0
NC_035087.1	4491547	.	T	G	.	.	MAF_USDA=9.016
NC_035087.1	4491548	.	T	C	.	.	MAF_USDA=9.016
NC_035087.1	4491551	.	C	T	.	.	MAF_USDA=35.294
NC_035087.1	4491568	.	G	C	.	.	MAF_INRAE=31.579;MAF_USDA=40.588
NC_035087.1	4491576	.	C	A	.	.	MAF_INRAE=21.053;MAF_USDA=13.115
NC_035087.1	4491582	.	A	G	.	.	MAF_INRAE=31.579;MAF_USDA=38.824
NC_035087.1	4491609	.	C	A	.	.	MAF_USDA=12.5
NC_035087.1	4491680	.	C	A	.	.	MAF_USDA=10.588
NC_035087.1	4491718	.	A	G	.	.	MAF_USDA=12.5
NC_035087.1	4491723	.	A	T	.	.	MAF_USDA=12.5
NC_035087.1	4491823	.	T	C	.	.	MAF_USDA=16.667
NC_035087.1	4492548	.	A	T	.	.	MAF_USDA=14.286
NC_035087.1	4492566	.	G	T	.	.	MAF_USDA=16.667
NC_035087.1	4492575	.	T	G	.	.	MAF_USDA=28.571
NC_035087.1	4492602	.	T	C	.	.	MAF_USDA=19.88
NC_035087.1	4492670	.	C	T	.	.	MAF_USDA=5.738
NC_035087.1	4492698	.	G	A	.	.	MAF_INRAE=9.494;MAF_USDA=8.197
NC_035087.1	4492702	.	C	A	.	.	MAF_INRAE=44.167;MAF_USDA=8.333
NC_035087.1	4492727	.	C	T	.	.	MAF_INRAE=48.734;MAF_USDA=13.529
NC_035087.1	4492755	.	T	G	.	.	MAF_INRAE=48.734;MAF_USDA=13.529
NC_035087.1	4492759	.	T	A	.	.	MAF_USDA=4.167
NC_035087.1	4492765	.	G	T	.	.	MAF_INRAE=2.532;MAF_USDA=15.882
NC_035087.1	4492838	.	C	T	.	.	MAF_USDA=4.167
NC_035087.1	4492861	.	T	C	.	.	MAF_INRAE=48.734;MAF_USDA=17.262
NC_035087.1	4492880	.	T	A	.	.	MAF_INRAE=48.734;MAF_USDA=14.286
NC_035087.1	4492906	.	T	A	.	.	MAF_INRAE=48.734;MAF_USDA=14.706
NC_035087.1	4492908	.	G	T	.	.	MAF_INRAE=45.833;MAF_USDA=14.706
NC_035087.1	4492928	.	G	C	.	.	MAF_INRAE=48.101;MAF_USDA=15.294
NC_035087.1	4492931	.	G	A	.	.	MAF_INRAE=44.167;MAF_USDA=32.353
NC_035087.1	4492990	.	C	G	.	.	MAF_INRAE=4.167
NC_035087.1	4493003	.	G	A	.	.	MAF_INRAE=48.734;MAF_USDA=17.059
NC_035087.1	4493029	.	T	C	.	.	MAF_INRAE=38.608;MAF_USDA=31.176
NC_035087.1	4493047	.	A	T	.	.	MAF_INRAE=14.167
NC_035087.1	4493049	.	G	A	.	.	MAF_USDA=10.417
NC_035087.1	4493060	.	C	T	.	.	MAF_INRAE=2.5
NC_035087.1	4493108	.	G	A	.	.	MAF_INRAE=2.5
NC_035087.1	4493109	.	A	C	.	.	MAF_INRAE=2.5
NC_035087.1	4493144	.	A	T	.	.	MAF_INRAE=8.228;MAF_USDA=21.765
NC_035087.1	4493155	.	C	A	.	.	MAF_INRAE=11.392;MAF_USDA=12.353
NC_035087.1	4493235	.	C	T	.	.	MAF_INRAE=21.053;MAF_USDA=19.412
NC_035087.1	4493262	.	G	A	.	.	MAF_USDA=46.471
NC_035087.1	4493285	.	C	T	.	.	MAF_INRAE=5.263;MAF_USDA=5.738
NC_035087.1	4493293	.	A	T	.	.	MAF_INRAE=5.263;MAF_USDA=5.738
NC_035087.1	4493431	.	A	G	.	.	MAF_USDA=2.5
NC_035087.1	4493465	.	A	T	.	.	MAF_INRAE=31.579;MAF_USDA=23.214
NC_035087.1	4493748	.	C	A	.	.	MAF_USDA=8.333
NC_035087.1	4493753	.	C	T	.	.	MAF_INRAE=1.667;MAF_USDA=8.333
NC_035087.1	4493754	.	G	A	.	.	MAF_INRAE=31.579;MAF_USDA=8.333
NC_035087.1	4494881	.	G	A	.	.	MAF_USDA=12.353
NC_035087.1	4495031	.	G	A	.	.	MAF_INRAE=29.747;MAF_USDA=18.824
NC_035087.1	4495037	.	G	A	.	.	MAF_INRAE=15.823;MAF_USDA=4.167
NC_035087.1	4495053	.	C	T	.	.	MAF_INRAE=14.167;MAF_USDA=26.471
NC_035087.1	4495059	.	T	C	.	.	MAF_INRAE=14.167;MAF_USDA=26.471
NC_035087.1	4495086	.	T	C	.	.	MAF_INRAE=12.025;MAF_USDA=27.647
NC_035087.1	4495117	.	T	C	.	.	MAF_INRAE=29.114;MAF_USDA=32.738
NC_035087.1	4495120	.	A	C	.	.	MAF_INRAE=15.0;MAF_USDA=37.5
NC_035087.1	4495147	.	G	A	.	.	MAF_INRAE=6.667;MAF_USDA=14.583
NC_035087.1	4495167	.	G	A	.	.	MAF_INRAE=28.481;MAF_USDA=34.706
NC_035087.1	4495230	.	G	A	.	.	MAF_INRAE=12.658;MAF_USDA=10.0
NC_035087.1	4495250	.	T	G	.	.	MAF_INRAE=15.823;MAF_USDA=38.235
NC_035087.1	4495251	.	T	A	.	.	MAF_INRAE=14.167;MAF_USDA=37.647
NC_035087.1	4495286	.	C	A	.	.	MAF_INRAE=28.481;MAF_USDA=35.294
NC_035087.1	4495289	.	A	G	.	.	MAF_INRAE=15.0;MAF_USDA=37.059
NC_035087.1	4495314	.	C	T	.	.	MAF_USDA=1.639
NC_035087.1	4495362	.	G	C	.	.	MAF_USDA=20.833
NC_035087.1	4495396	.	G	A	.	.	MAF_INRAE=5.063;MAF_USDA=5.294
NC_035087.1	4495425	.	T	A	.	.	MAF_USDA=4.167
NC_035087.1	4495427	.	G	T	.	.	MAF_USDA=4.167
NC_035087.1	4495437	.	C	A	.	.	MAF_INRAE=12.025;MAF_USDA=10.588
NC_035087.1	4495441	.	G	A	.	.	MAF_INRAE=37.5;MAF_USDA=24.118
NC_035087.1	4495487	.	A	G	.	.	MAF_USDA=22.941
NC_035087.1	4495596	.	A	G	.	.	MAF_INRAE=12.658;MAF_USDA=9.412
NC_035087.1	4495622	.	G	A	.	.	MAF_INRAE=28.481;MAF_USDA=29.412
NC_035087.1	4495649	.	C	T	.	.	MAF_INRAE=4.167
NC_035087.1	4495652	.	T	G	.	.	MAF_INRAE=6.962;MAF_USDA=8.824
NC_035087.1	4495702	.	C	A	.	.	MAF_USDA=17.059
NC_035087.1	4495740	.	A	G	.	.	MAF_USDA=21.176
NC_035087.1	4495810	.	T	A	.	.	MAF_INRAE=29.114;MAF_USDA=29.412
NC_035087.1	4495855	.	G	A	.	.	MAF_USDA=5.738
NC_035087.1	4495877	.	T	C	.	.	MAF_INRAE=2.5;MAF_USDA=1.639
NC_035087.1	4495880	.	G	A	.	.	MAF_USDA=4.167
NC_035087.1	4495881	.	C	A	.	.	MAF_USDA=4.167
NC_035087.1	4495945	.	G	A	.	.	MAF_USDA=4.167
NC_035087.1	4495956	.	A	G	.	.	MAF_USDA=4.167
NC_035087.1	4495986	.	C	A	.	.	MAF_INRAE=6.667;MAF_USDA=14.583
NC_035087.1	4495987	.	C	G	.	.	MAF_INRAE=6.667;MAF_USDA=14.583
NC_035087.1	4496003	.	A	G	.	.	MAF_INRAE=17.089;MAF_USDA=4.118
NC_035087.1	4496020	.	G	A	.	.	MAF_USDA=6.25
NC_035087.1	4496028	.	A	G	.	.	MAF_USDA=17.213
NC_035087.1	4496086	.	G	A	.	.	MAF_INRAE=12.658;MAF_USDA=8.929
NC_035087.1	4496101	.	G	T	.	.	MAF_USDA=1.639
NC_035087.1	4496102	.	T	A	.	.	MAF_USDA=1.639
NC_035087.1	4496240	.	C	T	.	.	MAF_USDA=2.459
NC_035087.1	4496335	.	C	A	.	.	MAF_USDA=21.765
NC_035087.1	4496338	.	C	A	.	.	MAF_INRAE=12.658;MAF_USDA=10.588
NC_035087.1	4496339	.	G	T	.	.	MAF_INRAE=15.0;MAF_USDA=10.588
NC_035087.1	4496361	.	T	A	.	.	MAF_INRAE=4.167
NC_035087.1	4496404	.	G	A	.	.	MAF_INRAE=15.823;MAF_USDA=27.647
NC_035087.1	4496440	.	C	T	.	.	MAF_INRAE=12.658;MAF_USDA=10.588
NC_035087.1	4496454	.	T	C	.	.	MAF_INRAE=12.658;MAF_USDA=34.118
NC_035087.1	4496483	.	G	A	.	.	MAF_USDA=21.176
NC_035087.1	4496500	.	G	T	.	.	MAF_INRAE=2.5;MAF_USDA=1.639
NC_035087.1	4496509	.	G	T	.	.	MAF_INRAE=17.089;MAF_USDA=4.118
NC_035087.1	4496524	.	A	G	.	.	MAF_USDA=9.836
NC_035087.1	4496569	.	C	T	.	.	MAF_INRAE=15.19;MAF_USDA=10.417
NC_035087.1	4496570	.	C	A	.	.	MAF_INRAE=30.38;MAF_USDA=19.412
NC_035087.1	4496600	.	A	C	.	.	MAF_INRAE=12.658;MAF_USDA=11.176
NC_035087.1	4496606	.	C	T	.	.	MAF_INRAE=12.658;MAF_USDA=11.176
NC_035087.1	4496620	.	T	G	.	.	MAF_USDA=1.639
NC_035087.1	4496621	.	G	A	.	.	MAF_INRAE=4.167;MAF_USDA=1.639
NC_035087.1	4496629	.	C	T	.	.	MAF_USDA=16.471
NC_035087.1	4496673	.	C	T	.	.	MAF_USDA=8.197
NC_035087.1	4496679	.	A	G	.	.	MAF_INRAE=15.823;MAF_USDA=36.471
NC_035087.1	4496743	.	A	C	.	.	MAF_USDA=17.797
NC_035087.1	4496759	.	G	A	.	.	MAF_USDA=1.695
NC_035087.1	4496864	.	T	C	.	.	MAF_USDA=21.176
NC_035087.1	4496869	.	G	T	.	.	MAF_USDA=14.583
NC_035087.1	4496940	.	C	A	.	.	MAF_INRAE=12.658;MAF_USDA=32.353
NC_035087.1	4496943	.	G	T	.	.	MAF_USDA=3.279
NC_035087.1	4497259	.	C	T	.	.	MAF_INRAE=11.392;MAF_USDA=6.471
NC_035087.1	4497260	.	C	A	.	.	MAF_INRAE=13.333;MAF_USDA=6.471
NC_035087.1	4497301	.	C	T	.	.	MAF_USDA=3.279
NC_035087.1	4497419	.	T	C	.	.	MAF_INRAE=29.747;MAF_USDA=18.824
NC_035087.1	4497451	.	T	C	.	.	MAF_INRAE=5.263;MAF_USDA=4.098
NC_035087.1	4497473	.	C	A	.	.	MAF_INRAE=15.823;MAF_USDA=38.235
NC_035087.1	4497575	.	C	A	.	.	MAF_INRAE=15.19;MAF_USDA=10.417
NC_035087.1	4497634	.	G	A	.	.	MAF_USDA=6.557
NC_035087.1	4497637	.	A	G	.	.	MAF_INRAE=28.481;MAF_USDA=48.824
NC_035087.1	4497725	.	A	T	.	.	MAF_INRAE=42.105;MAF_USDA=26.471
NC_035087.1	4497897	.	A	G	.	.	MAF_INRAE=15.19;MAF_USDA=40.588
NC_035087.1	4497913	.	C	T	.	.	MAF_USDA=1.639
NC_035087.1	4497952	.	C	T	.	.	MAF_INRAE=2.5;MAF_USDA=1.639
NC_035087.1	4497959	.	T	A	.	.	MAF_USDA=4.167
NC_035087.1	4498017	.	A	G	.	.	MAF_INRAE=15.823;MAF_USDA=37.059
NC_035087.1	4498049	.	T	G	.	.	MAF_INRAE=15.823
NC_035087.1	4498112	.	G	A	.	.	MAF_INRAE=15.823;MAF_USDA=41.176
NC_035087.1	4498175	.	C	G	.	.	MAF_INRAE=27.215;MAF_USDA=18.75
NC_035087.1	4498179	.	C	T	.	.	MAF_INRAE=24.167;MAF_USDA=18.75
NC_035087.1	4498185	.	G	C	.	.	MAF_INRAE=27.215;MAF_USDA=10.588
NC_035087.1	4498208	.	A	C	.	.	MAF_INRAE=6.962;MAF_USDA=8.197
NC_035087.1	4498214	.	C	T	.	.	MAF_INRAE=15.823;MAF_USDA=31.967
NC_035087.1	4498284	.	G	T	.	.	MAF_INRAE=15.789;MAF_USDA=2.083
NC_035087.1	4498291	.	G	C	.	.	MAF_USDA=1.639
NC_035087.1	4498380	.	C	A	.	.	MAF_INRAE=13.924;MAF_USDA=10.417
NC_035087.1	4498424	.	C	A	.	.	MAF_USDA=4.167
NC_035087.1	4498509	.	A	T	.	.	MAF_USDA=11.475
NC_035087.1	4498663	.	A	C	.	.	MAF_INRAE=15.823;MAF_USDA=37.5
NC_035087.1	4498685	.	A	T	.	.	MAF_INRAE=15.823;MAF_USDA=38.69
NC_035087.1	4498748	.	A	C	.	.	MAF_USDA=4.167
NC_035087.1	4498751	.	T	C	.	.	MAF_USDA=2.459
NC_035087.1	4498771	.	G	A	.	.	MAF_USDA=3.279
NC_035087.1	4498790	.	G	A	.	.	MAF_USDA=3.279
NC_035087.1	4498852	.	A	C	.	.	MAF_INRAE=15.823;MAF_USDA=41.176
NC_035087.1	4498916	.	G	T	.	.	MAF_INRAE=16.456;MAF_USDA=36.471
NC_035087.1	4498949	.	T	C	.	.	MAF_USDA=4.167
NC_035087.1	4499026	.	C	T	.	.	MAF_USDA=4.918
NC_035087.1	4499198	.	G	A	.	.	MAF_INRAE=15.823;MAF_USDA=25.882
NC_035087.1	4499208	.	T	A	.	.	MAF_USDA=3.279
NC_035087.1	4499302	.	T	G	.	.	MAF_USDA=34.706
NC_035087.1	4499356	.	G	T	.	.	MAF_INRAE=12.658;MAF_USDA=10.0
NC_035087.1	4499363	.	G	T	.	.	MAF_USDA=2.459
NC_035087.1	4499364	.	T	C	.	.	MAF_INRAE=45.57;MAF_USDA=24.706
NC_035087.1	4499403	.	C	A	.	.	MAF_INRAE=12.658;MAF_USDA=9.412
NC_035087.1	4499512	.	G	A	.	.	MAF_INRAE=10.526;MAF_USDA=10.417
NC_035087.1	4499540	.	A	G	.	.	MAF_USDA=15.574
NC_035087.1	4499544	.	G	A	.	.	MAF_INRAE=5.0;MAF_USDA=4.706
NC_035087.1	4499597	.	C	A	.	.	MAF_USDA=17.647
NC_035087.1	4499671	.	G	A	.	.	MAF_INRAE=15.789;MAF_USDA=2.083
NC_035087.1	4499679	.	G	A	.	.	MAF_INRAE=15.823;MAF_USDA=1.765
NC_035087.1	4499735	.	A	T	.	.	MAF_USDA=1.639
NC_035087.1	4499737	.	G	T	.	.	MAF_INRAE=13.291;MAF_USDA=5.882
NC_035087.1	4499786	.	C	T	.	.	MAF_INRAE=42.405;MAF_USDA=25.882
NC_035087.1	4499823	.	A	T	.	.	MAF_INRAE=15.823;MAF_USDA=37.059
NC_035087.1	4499839	.	A	G	.	.	MAF_USDA=2.459
NC_035087.1	4499878	.	C	G	.	.	MAF_INRAE=15.19;MAF_USDA=10.417
NC_035087.1	4499879	.	G	T	.	.	MAF_INRAE=14.167;MAF_USDA=40.0
NC_035087.1	4499888	.	G	T	.	.	MAF_USDA=4.167
NC_035087.1	4499992	.	G	A	.	.	MAF_INRAE=12.658;MAF_USDA=9.412
NC_035087.1	4500063	.	G	A	.	.	MAF_INRAE=19.167
NC_035087.1	4500107	.	G	A	.	.	MAF_INRAE=2.5
NC_035087.1	4500151	.	A	G	.	.	MAF_INRAE=2.5;MAF_USDA=1.639
NC_035087.1	4500195	.	G	T	.	.	MAF_INRAE=10.833;MAF_USDA=15.294
NC_035087.1	4500266	.	G	A	.	.	MAF_USDA=5.738
NC_035087.1	4500314	.	C	T	.	.	MAF_INRAE=15.823;MAF_USDA=40.0
NC_035087.1	4500342	.	C	T	.	.	MAF_INRAE=15.19;MAF_USDA=10.417
NC_035087.1	4500379	.	C	T	.	.	MAF_INRAE=12.658;MAF_USDA=6.471
NC_035087.1	4500461	.	C	A	.	.	MAF_INRAE=46.203;MAF_USDA=25.294
NC_035087.1	4500505	.	C	T	.	.	MAF_USDA=4.167
NC_035087.1	4500528	.	C	T	.	.	MAF_INRAE=15.19;MAF_USDA=10.417
NC_035087.1	4500555	.	C	T	.	.	MAF_USDA=21.765
NC_035087.1	4500566	.	G	T	.	.	MAF_INRAE=1.667
NC_035087.1	4500571	.	G	C	.	.	MAF_INRAE=15.823;MAF_USDA=41.176
NC_035087.1	4500634	.	C	G	.	.	MAF_USDA=18.033
NC_035087.1	4500637	.	G	C	.	.	MAF_USDA=20.833
NC_035087.1	4500732	.	C	T	.	.	MAF_INRAE=31.579;MAF_USDA=12.5
NC_035087.1	4500733	.	G	A	.	.	MAF_INRAE=5.263;MAF_USDA=8.235
NC_035087.1	4500792	.	A	T	.	.	MAF_INRAE=15.823;MAF_USDA=40.588
NC_035087.1	4500801	.	C	G	.	.	MAF_USDA=4.098
NC_035087.1	4500860	.	C	T	.	.	MAF_INRAE=4.167
NC_035087.1	4500911	.	G	T	.	.	MAF_USDA=2.459
NC_035087.1	4500950	.	C	T	.	.	MAF_INRAE=4.167
NC_035087.1	4500973	.	C	G	.	.	MAF_USDA=21.765
NC_035087.1	4501009	.	T	A	.	.	MAF_INRAE=14.557;MAF_USDA=10.417
NC_035087.1	4501031	.	G	T	.	.	MAF_USDA=21.176
NC_035087.1	4501142	.	G	A	.	.	MAF_INRAE=12.025;MAF_USDA=9.412
NC_035087.1	4501215	.	G	A	.	.	MAF_INRAE=12.658;MAF_USDA=9.412
NC_035087.1	4501230	.	C	A	.	.	MAF_INRAE=11.667;MAF_USDA=16.471
NC_035087.1	4501240	.	G	T	.	.	MAF_INRAE=1.667;MAF_USDA=4.118
NC_035087.1	4501320	.	C	T	.	.	MAF_USDA=4.167
NC_035087.1	4501343	.	G	A	.	.	MAF_USDA=22.941
NC_035087.1	4501359	.	G	T	.	.	MAF_USDA=5.738
NC_035087.1	4501392	.	C	T	.	.	MAF_USDA=21.765
NC_035087.1	4501413	.	A	C	.	.	MAF_USDA=17.213
NC_035087.1	4501472	.	T	C	.	.	MAF_USDA=21.176
NC_035087.1	4501510	.	C	T	.	.	MAF_USDA=21.765
NC_035087.1	4501537	.	G	T	.	.	MAF_INRAE=15.19;MAF_USDA=10.417
NC_035087.1	4501542	.	A	T	.	.	MAF_INRAE=24.684;MAF_USDA=6.471
NC_035087.1	4501693	.	A	C	.	.	MAF_USDA=2.459
NC_035087.1	4501710	.	A	T	.	.	MAF_INRAE=45.57;MAF_USDA=25.294
NC_035087.1	4501715	.	G	A	.	.	MAF_INRAE=25.316;MAF_USDA=6.471
NC_035087.1	4501727	.	G	T	.	.	MAF_USDA=21.765
NC_035087.1	4501746	.	C	A	.	.	MAF_INRAE=20.886;MAF_USDA=47.059
NC_035087.1	4501753	.	G	A	.	.	MAF_USDA=21.176
NC_035087.1	4501764	.	G	T	.	.	MAF_USDA=20.588
NC_035087.1	4501769	.	C	T	.	.	MAF_USDA=20.588
NC_035087.1	4501827	.	A	G	.	.	MAF_INRAE=21.053;MAF_USDA=9.412
NC_035087.1	4501941	.	G	T	.	.	MAF_INRAE=47.368;MAF_USDA=25.0
NC_035087.1	4501942	.	C	T	.	.	MAF_INRAE=5.263;MAF_USDA=27.083
NC_035087.1	4502023	.	T	C	.	.	MAF_USDA=14.583
NC_035087.1	4502040	.	C	T	.	.	MAF_INRAE=12.658;MAF_USDA=5.882
NC_035087.1	4502103	.	A	T	.	.	MAF_INRAE=21.053;MAF_USDA=4.706
NC_035087.1	4502159	.	A	G	.	.	MAF_INRAE=15.19;MAF_USDA=10.417
NC_035087.1	4502165	.	G	T	.	.	MAF_USDA=21.765
NC_035087.1	4502178	.	G	A	.	.	MAF_INRAE=15.19;MAF_USDA=12.5
NC_035087.1	4502279	.	C	T	.	.	MAF_USDA=12.941
NC_035087.1	4502284	.	G	T	.	.	MAF_INRAE=5.263;MAF_USDA=1.639
NC_035087.1	4502306	.	G	A	.	.	MAF_INRAE=5.063;MAF_USDA=4.706
NC_035087.1	4502321	.	C	G	.	.	MAF_INRAE=6.962;MAF_USDA=10.417
NC_035087.1	4502333	.	A	T	.	.	MAF_INRAE=6.962;MAF_USDA=9.412
NC_035087.1	4502355	.	G	A	.	.	MAF_INRAE=5.263;MAF_USDA=4.098
NC_035087.1	4502384	.	C	T	.	.	MAF_INRAE=15.789;MAF_USDA=2.083
NC_035087.1	4502458	.	G	A	.	.	MAF_USDA=4.167
NC_035087.1	4502459	.	A	G	.	.	MAF_USDA=17.647
NC_035087.1	4502505	.	T	C	.	.	MAF_USDA=2.459
NC_035087.1	4502545	.	A	G	.	.	MAF_INRAE=15.823;MAF_USDA=15.882
NC_035087.1	4502547	.	C	A	.	.	MAF_INRAE=10.833;MAF_USDA=16.471
NC_035087.1	4502602	.	A	T	.	.	MAF_INRAE=11.667;MAF_USDA=18.824
NC_035087.1	4502618	.	T	A	.	.	MAF_USDA=5.294
NC_035087.1	4502622	.	C	T	.	.	MAF_INRAE=15.19;MAF_USDA=15.882
NC_035087.1	4502633	.	C	T	.	.	MAF_USDA=1.639
NC_035087.1	4502634	.	G	T	.	.	MAF_USDA=1.639
NC_035087.1	4502688	.	G	A	.	.	MAF_USDA=18.033
NC_035087.1	4502743	.	T	C	.	.	MAF_USDA=18.033
NC_035087.1	4502765	.	T	G	.	.	MAF_INRAE=6.962;MAF_USDA=8.824
NC_035087.1	4502796	.	A	G	.	.	MAF_USDA=14.167
NC_035087.1	4502872	.	G	A	.	.	MAF_USDA=3.279
NC_035087.1	4502893	.	A	T	.	.	MAF_USDA=3.279
NC_035087.1	4503031	.	G	A	.	.	MAF_INRAE=27.848;MAF_USDA=31.176
NC_035087.1	4503264	.	C	A	.	.	MAF_INRAE=21.053;MAF_USDA=5.882
NC_035087.1	4503297	.	T	A	.	.	MAF_INRAE=1.667;MAF_USDA=4.118
NC_035087.1	4503313	.	T	G	.	.	MAF_INRAE=4.167
NC_035087.1	4503323	.	G	T	.	.	MAF_USDA=1.639
NC_035087.1	4503394	.	G	A	.	.	MAF_INRAE=1.667;MAF_USDA=22.619
NC_035087.1	4503406	.	C	A	.	.	MAF_USDA=5.738
NC_035087.1	4503424	.	A	G	.	.	MAF_USDA=2.459
NC_035087.1	4503525	.	C	A	.	.	MAF_INRAE=5.263;MAF_USDA=12.353
NC_035087.1	4503656	.	G	T	.	.	MAF_INRAE=29.114;MAF_USDA=11.765
NC_035087.1	4503834	.	G	A	.	.	MAF_INRAE=25.316;MAF_USDA=7.647
NC_035087.1	4503845	.	T	A	.	.	MAF_INRAE=25.316;MAF_USDA=7.059
NC_035087.1	4503857	.	C	T	.	.	MAF_USDA=1.639
NC_035087.1	4503944	.	A	G	.	.	MAF_INRAE=19.62;MAF_USDA=44.706
NC_035087.1	4503962	.	C	T	.	.	MAF_INRAE=2.5
NC_035087.1	4503976	.	T	C	.	.	MAF_USDA=10.0
NC_035087.1	4504012	.	A	C	.	.	MAF_INRAE=5.063;MAF_USDA=7.647
NC_035087.1	4504022	.	G	T	.	.	MAF_INRAE=29.114;MAF_USDA=24.706
NC_035087.1	4504316	.	T	C	.	.	MAF_INRAE=12.658;MAF_USDA=6.471
NC_035087.1	4504323	.	G	A	.	.	MAF_INRAE=34.81;MAF_USDA=31.765
NC_035087.1	4504344	.	A	T	.	.	MAF_INRAE=29.747;MAF_USDA=11.765
NC_035087.1	4504348	.	T	C	.	.	MAF_USDA=4.167
NC_035087.1	4504349	.	A	C	.	.	MAF_INRAE=29.747;MAF_USDA=9.412
NC_035087.1	4504385	.	G	A	.	.	MAF_USDA=4.167
NC_035087.1	4504418	.	T	C	.	.	MAF_USDA=1.639
NC_035087.1	4504425	.	G	A	.	.	MAF_INRAE=1.667;MAF_USDA=4.118
NC_035087.1	4504429	.	T	G	.	.	MAF_USDA=2.459
NC_035087.1	4504447	.	T	C	.	.	MAF_INRAE=19.62;MAF_USDA=42.941
NC_035087.1	4504457	.	G	T	.	.	MAF_USDA=4.167
NC_035087.1	4504508	.	C	T	.	.	MAF_INRAE=1.667;MAF_USDA=4.118
NC_035087.1	4504517	.	G	T	.	.	MAF_INRAE=24.167;MAF_USDA=5.294
NC_035087.1	4504558	.	A	G	.	.	MAF_USDA=2.459
NC_035087.1	4504559	.	A	T	.	.	MAF_INRAE=15.19;MAF_USDA=10.417
NC_035087.1	4504570	.	G	A	.	.	MAF_USDA=13.934
NC_035087.1	4504591	.	A	G	.	.	MAF_USDA=4.167
NC_035087.1	4504629	.	A	G	.	.	MAF_USDA=1.639
NC_035087.1	4504643	.	A	G	.	.	MAF_USDA=5.738
NC_035087.1	4504718	.	T	C	.	.	MAF_INRAE=14.557;MAF_USDA=10.417
NC_035087.1	4504720	.	T	C	.	.	MAF_USDA=4.098
NC_035087.1	4504737	.	C	A	.	.	MAF_INRAE=5.263;MAF_USDA=22.917
NC_035087.1	4504748	.	C	A	.	.	MAF_USDA=14.583
NC_035087.1	4504749	.	A	T	.	.	MAF_USDA=14.583
NC_035087.1	4504799	.	G	T	.	.	MAF_INRAE=2.632;MAF_USDA=3.279
NC_035087.1	4504800	.	C	G	.	.	MAF_INRAE=35.443
NC_035087.1	4504805	.	G	A	.	.	MAF_INRAE=17.5
NC_035087.1	4504822	.	T	C	.	.	MAF_INRAE=5.833;MAF_USDA=4.706
NC_035087.1	4504830	.	G	C	.	.	MAF_USDA=4.167
NC_035087.1	4504899	.	T	A	.	.	MAF_INRAE=13.291;MAF_USDA=41.176
NC_035087.1	4504924	.	G	T	.	.	MAF_INRAE=35.443;MAF_USDA=31.765
NC_035087.1	4504936	.	A	T	.	.	MAF_INRAE=35.443;MAF_USDA=31.765
NC_035087.1	4504944	.	T	C	.	.	MAF_INRAE=1.667;MAF_USDA=21.176
NC_035087.1	4505021	.	T	A	.	.	MAF_INRAE=13.291;MAF_USDA=25.0
NC_035087.1	4505028	.	T	A	.	.	MAF_USDA=4.167
NC_035087.1	4505030	.	C	A	.	.	MAF_USDA=4.167
NC_035087.1	4505049	.	A	G	.	.	MAF_USDA=7.059
NC_035087.1	4505062	.	A	G	.	.	MAF_INRAE=15.823;MAF_USDA=10.417
NC_035087.1	4505081	.	G	T	.	.	MAF_USDA=1.639
NC_035087.1	4505086	.	T	C	.	.	MAF_INRAE=10.833
NC_035087.1	4505128	.	T	A	.	.	MAF_USDA=4.167
NC_035087.1	4505149	.	T	C	.	.	MAF_INRAE=1.667;MAF_USDA=8.333
NC_035087.1	4505155	.	A	G	.	.	MAF_INRAE=35.443;MAF_USDA=39.583
NC_035087.1	4505162	.	C	A	.	.	MAF_USDA=9.836
NC_035087.1	4505165	.	T	A	.	.	MAF_USDA=9.836
NC_035087.1	4505178	.	A	G	.	.	MAF_INRAE=6.667;MAF_USDA=4.706
NC_035087.1	4505181	.	C	G	.	.	MAF_INRAE=23.418;MAF_USDA=1.639
NC_035087.1	4505182	.	G	A	.	.	MAF_USDA=9.836
NC_035087.1	4505183	.	A	G	.	.	MAF_INRAE=9.167;MAF_USDA=38.824
NC_035087.1	4505192	.	A	G	.	.	MAF_USDA=10.656
NC_035087.1	4505200	.	G	C	.	.	MAF_INRAE=49.367;MAF_USDA=35.882
NC_035087.1	4505268	.	G	A	.	.	MAF_USDA=1.639
NC_035087.1	4505320	.	C	T	.	.	MAF_INRAE=4.167
NC_035087.1	4505330	.	A	T	.	.	MAF_USDA=8.235
NC_035087.1	4505333	.	T	G	.	.	MAF_INRAE=5.263;MAF_USDA=11.765
NC_035087.1	4505341	.	G	T	.	.	MAF_INRAE=2.5;MAF_USDA=1.639
NC_035087.1	4505345	.	T	C	.	.	MAF_INRAE=12.658;MAF_USDA=41.765
NC_035087.1	4505346	.	G	A	.	.	MAF_INRAE=10.0;MAF_USDA=40.0
NC_035087.1	4505351	.	C	T	.	.	MAF_INRAE=6.667;MAF_USDA=4.706
NC_035087.1	4505355	.	T	G	.	.	MAF_USDA=6.25
NC_035087.1	4505374	.	C	T	.	.	MAF_INRAE=12.025;MAF_USDA=18.75
NC_035087.1	4505379	.	A	G	.	.	MAF_USDA=13.934
NC_035087.1	4505469	.	A	C	.	.	MAF_INRAE=5.263;MAF_USDA=2.459
NC_035087.1	4505481	.	C	A	.	.	MAF_INRAE=41.139;MAF_USDA=22.353
NC_035087.1	4505487	.	A	T	.	.	MAF_INRAE=27.215;MAF_USDA=33.529
NC_035087.1	4505517	.	G	A	.	.	MAF_INRAE=5.263;MAF_USDA=20.833
NC_035087.1	4505564	.	C	A	.	.	MAF_USDA=22.951
NC_035087.1	4505585	.	T	A	.	.	MAF_USDA=1.639
NC_035087.1	4505588	.	A	C	.	.	MAF_INRAE=13.291;MAF_USDA=42.353
NC_035087.1	4505598	.	G	T	.	.	MAF_INRAE=5.263;MAF_USDA=16.471
NC_035087.1	4505625	.	T	C	.	.	MAF_INRAE=5.263;MAF_USDA=16.471
NC_035087.1	4505709	.	C	T	.	.	MAF_INRAE=39.873;MAF_USDA=24.706
NC_035087.1	4505763	.	G	A	.	.	MAF_INRAE=12.025;MAF_USDA=30.0
NC_035087.1	4505773	.	A	G	.	.	MAF_INRAE=13.291;MAF_USDA=40.588
NC_035087.1	4505799	.	C	T	.	.	MAF_USDA=4.167
NC_035087.1	4505841	.	C	T	.	.	MAF_USDA=4.167
NC_035087.1	4505880	.	A	G	.	.	MAF_INRAE=13.291;MAF_USDA=41.176
NC_035087.1	4505904	.	C	T	.	.	MAF_USDA=1.639
NC_035087.1	4505934	.	C	A	.	.	MAF_INRAE=13.291;MAF_USDA=39.412
NC_035087.1	4505953	.	C	T	.	.	MAF_USDA=4.098
NC_035087.1	4505957	.	G	T	.	.	MAF_INRAE=40.506;MAF_USDA=15.294
NC_035087.1	4506038	.	G	A	.	.	MAF_INRAE=8.333;MAF_USDA=2.941
NC_035087.1	4506084	.	T	C	.	.	MAF_INRAE=13.291;MAF_USDA=43.529
NC_035087.1	4506087	.	C	T	.	.	MAF_INRAE=10.833;MAF_USDA=42.353
NC_035087.1	4506088	.	G	T	.	.	MAF_INRAE=10.833;MAF_USDA=25.0
NC_035087.1	4506093	.	C	T	.	.	MAF_INRAE=12.025;MAF_USDA=30.0
NC_035087.1	4506115	.	T	G	.	.	MAF_USDA=12.295
NC_035087.1	4506119	.	T	G	.	.	MAF_INRAE=13.291;MAF_USDA=41.176
NC_035087.1	4506123	.	C	G	.	.	MAF_INRAE=10.833;MAF_USDA=41.176
NC_035087.1	4506134	.	G	T	.	.	MAF_USDA=9.412
NC_035087.1	4506150	.	C	G	.	.	MAF_INRAE=27.5;MAF_USDA=7.059
NC_035087.1	4506157	.	T	C	.	.	MAF_INRAE=13.291;MAF_USDA=41.176
NC_035087.1	4506178	.	T	A	.	.	MAF_INRAE=5.063;MAF_USDA=7.647
NC_035087.1	4506194	.	G	A	.	.	MAF_INRAE=13.291;MAF_USDA=40.0
NC_035087.1	4506199	.	C	T	.	.	MAF_USDA=1.639
NC_035087.1	4506215	.	C	A	.	.	MAF_INRAE=13.291;MAF_USDA=42.353
NC_035087.1	4506220	.	C	A	.	.	MAF_INRAE=13.291;MAF_USDA=42.353
NC_035087.1	4506235	.	C	T	.	.	MAF_USDA=1.639
NC_035087.1	4506254	.	C	T	.	.	MAF_INRAE=13.291;MAF_USDA=41.176
NC_035087.1	4506307	.	A	G	.	.	MAF_USDA=1.639
NC_035087.1	4506322	.	G	A	.	.	MAF_INRAE=6.667
NC_035087.1	4506332	.	A	T	.	.	MAF_INRAE=6.667;MAF_USDA=4.706
NC_035087.1	4506345	.	G	T	.	.	MAF_USDA=4.167
NC_035087.1	4506351	.	A	C	.	.	MAF_USDA=22.131
NC_035087.1	4506356	.	T	A	.	.	MAF_INRAE=42.405;MAF_USDA=13.529
NC_035087.1	4506390	.	T	A	.	.	MAF_INRAE=45.0;MAF_USDA=10.0
NC_035087.1	4506430	.	C	A	.	.	MAF_USDA=4.918
NC_035087.1	4506440	.	T	C	.	.	MAF_USDA=22.951
NC_035087.1	4506449	.	A	G	.	.	MAF_USDA=1.639
NC_035087.1	4506460	.	C	A	.	.	MAF_USDA=4.098
NC_035087.1	4506465	.	G	A	.	.	MAF_USDA=6.557
NC_035087.1	4506499	.	A	T	.	.	MAF_INRAE=40.506;MAF_USDA=15.882
NC_035087.1	4506503	.	C	T	.	.	MAF_INRAE=12.658;MAF_USDA=33.529
NC_035087.1	4506527	.	T	G	.	.	MAF_USDA=4.918
NC_035087.1	4506554	.	T	A	.	.	MAF_INRAE=27.215;MAF_USDA=31.765
NC_035087.1	4506575	.	C	A	.	.	MAF_INRAE=28.333;MAF_USDA=6.471
NC_035087.1	4506614	.	A	G	.	.	MAF_USDA=22.131
NC_035087.1	4506634	.	A	T	.	.	MAF_INRAE=6.962;MAF_USDA=13.529
NC_035087.1	4506636	.	G	T	.	.	MAF_INRAE=15.19;MAF_USDA=10.417
NC_035087.1	4506664	.	T	G	.	.	MAF_USDA=24.59
NC_035087.1	4506665	.	A	C	.	.	MAF_USDA=34.426
NC_035087.1	4506667	.	T	G	.	.	MAF_INRAE=28.333;MAF_USDA=5.882
NC_035087.1	4506689	.	A	C	.	.	MAF_INRAE=15.19;MAF_USDA=10.417
NC_035087.1	4506762	.	A	G	.	.	MAF_USDA=37.931
NC_035087.1	4506807	.	C	T	.	.	MAF_USDA=4.167
NC_035087.1	4506814	.	A	T	.	.	MAF_USDA=1.667
NC_035087.1	4506861	.	T	A	.	.	MAF_USDA=2.5
NC_035087.1	4506891	.	A	C	.	.	MAF_INRAE=15.19;MAF_USDA=4.167
NC_035087.1	4506922	.	A	C	.	.	MAF_USDA=3.333
NC_035087.1	4506937	.	G	T	.	.	MAF_INRAE=15.19;MAF_USDA=4.167
NC_035087.1	4506945	.	C	A	.	.	MAF_USDA=2.41
NC_035087.1	4506946	.	G	A	.	.	MAF_USDA=4.167
NC_035087.1	4506947	.	A	T	.	.	MAF_USDA=4.167
NC_035087.1	4506955	.	G	C	.	.	MAF_USDA=5.085
NC_035087.1	4507000	.	T	C	.	.	MAF_USDA=17.647
NC_035087.1	4508458	.	T	A	.	.	MAF_USDA=7.759
NC_035087.1	4508491	.	C	A	.	.	MAF_USDA=4.167
NC_035087.1	4508501	.	G	T	.	.	MAF_USDA=1.695
NC_035087.1	4508575	.	C	G	.	.	MAF_USDA=4.167
NC_035087.1	4508625	.	A	T	.	.	MAF_INRAE=43.038;MAF_USDA=19.643
NC_035087.1	4508670	.	T	A	.	.	MAF_INRAE=13.291;MAF_USDA=20.588
NC_035087.1	4508677	.	C	T	.	.	MAF_INRAE=6.329;MAF_USDA=1.639
NC_035087.1	4508699	.	T	C	.	.	MAF_INRAE=12.025;MAF_USDA=27.059
NC_035087.1	4508700	.	A	G	.	.	MAF_INRAE=14.557;MAF_USDA=4.167
NC_035087.1	4508761	.	T	A	.	.	MAF_INRAE=41.139;MAF_USDA=26.471
NC_035087.1	4508777	.	C	T	.	.	MAF_USDA=2.459
NC_035087.1	4508780	.	G	A	.	.	MAF_USDA=1.639
NC_035087.1	4508862	.	A	G	.	.	MAF_INRAE=15.19;MAF_USDA=2.083
NC_035087.1	4508871	.	A	G	.	.	MAF_USDA=4.167
NC_035087.1	4509017	.	G	C	.	.	MAF_USDA=31.967
NC_035087.1	4509030	.	C	A	.	.	MAF_USDA=6.25
NC_035087.1	4509075	.	T	C	.	.	MAF_USDA=8.197
NC_035087.1	4509087	.	C	T	.	.	MAF_USDA=4.098
NC_035087.1	4509108	.	G	T	.	.	MAF_USDA=4.167
NC_035087.1	4509110	.	C	T	.	.	MAF_USDA=5.738
NC_035087.1	4509111	.	G	A	.	.	MAF_USDA=4.918
NC_035087.1	4509145	.	G	A	.	.	MAF_INRAE=40.506;MAF_USDA=30.588
NC_035087.1	4509149	.	A	G	.	.	MAF_INRAE=33.333;MAF_USDA=29.412
NC_035087.1	4509156	.	A	C	.	.	MAF_USDA=2.459
NC_035087.1	4509224	.	G	A	.	.	MAF_INRAE=4.167
NC_035087.1	4509234	.	C	T	.	.	MAF_INRAE=6.329;MAF_USDA=1.639
NC_035087.1	4509358	.	A	G	.	.	MAF_INRAE=5.263;MAF_USDA=1.639
NC_035087.1	4509400	.	G	T	.	.	MAF_USDA=3.279
NC_035087.1	4509419	.	G	A	.	.	MAF_USDA=1.639
NC_035087.1	4509447	.	G	T	.	.	MAF_USDA=4.167
NC_035087.1	4509450	.	C	T	.	.	MAF_INRAE=10.526;MAF_USDA=33.333
NC_035087.1	4509451	.	G	A	.	.	MAF_USDA=4.167
NC_035087.1	4509482	.	T	G	.	.	MAF_USDA=1.639
NC_035087.1	4509511	.	C	A	.	.	MAF_USDA=8.197
NC_035087.1	4509533	.	C	T	.	.	MAF_USDA=6.25
NC_035087.1	4509553	.	A	G	.	.	MAF_USDA=14.583
NC_035087.1	4509591	.	C	A	.	.	MAF_USDA=2.459
NC_035087.1	4509608	.	T	A	.	.	MAF_USDA=7.377
NC_035087.1	4509609	.	A	T	.	.	MAF_USDA=7.377
NC_035087.1	4509637	.	A	C	.	.	MAF_INRAE=15.19;MAF_USDA=4.167
NC_035087.1	4509705	.	C	T	.	.	MAF_INRAE=12.025;MAF_USDA=17.059
NC_035087.1	4509718	.	C	G	.	.	MAF_USDA=4.167
NC_035087.1	4509748	.	G	A	.	.	MAF_INRAE=4.167
NC_035087.1	4509770	.	T	G	.	.	MAF_USDA=4.167
NC_035087.1	4509778	.	A	G	.	.	MAF_INRAE=40.506;MAF_USDA=41.765
NC_035087.1	4509869	.	A	T	.	.	MAF_USDA=5.738
NC_035087.1	4509990	.	A	G	.	.	MAF_INRAE=40.506;MAF_USDA=43.75
NC_035087.1	4510022	.	T	G	.	.	MAF_INRAE=6.329
NC_035087.1	4510040	.	C	G	.	.	MAF_INRAE=6.962;MAF_USDA=9.412
NC_035087.1	4510050	.	G	C	.	.	MAF_INRAE=13.291;MAF_USDA=25.0
NC_035087.1	4510158	.	G	T	.	.	MAF_USDA=1.639
NC_035087.1	4510160	.	A	G	.	.	MAF_USDA=6.557
NC_035087.1	4510189	.	A	C	.	.	MAF_INRAE=2.5;MAF_USDA=1.639
NC_035087.1	4510322	.	A	T	.	.	MAF_INRAE=5.063;MAF_USDA=7.059
NC_035087.1	4510329	.	C	T	.	.	MAF_USDA=6.471
NC_035087.1	4510384	.	A	T	.	.	MAF_INRAE=2.5;MAF_USDA=3.279
NC_035087.1	4510386	.	C	T	.	.	MAF_INRAE=2.5;MAF_USDA=3.279
NC_035087.1	4510435	.	C	T	.	.	MAF_INRAE=40.506;MAF_USDA=37.059
NC_035087.1	4510563	.	G	T	.	.	MAF_USDA=18.033
NC_035087.1	4510575	.	C	T	.	.	MAF_INRAE=41.139;MAF_USDA=38.824
NC_035087.1	4510584	.	A	C	.	.	MAF_USDA=10.0
NC_035087.1	4510615	.	G	A	.	.	MAF_INRAE=42.405;MAF_USDA=37.059
NC_035087.1	4510619	.	A	C	.	.	MAF_INRAE=35.833;MAF_USDA=34.118
NC_035087.1	4510621	.	T	A	.	.	MAF_USDA=1.639
NC_035087.1	4510625	.	A	G	.	.	MAF_INRAE=42.405;MAF_USDA=37.059
NC_035087.1	4510630	.	T	C	.	.	MAF_INRAE=42.405;MAF_USDA=36.31
NC_035087.1	4510644	.	A	C	.	.	MAF_USDA=43.75
NC_035087.1	4510645	.	C	T	.	.	MAF_USDA=43.75
NC_035087.1	4510657	.	T	G	.	.	MAF_INRAE=36.667;MAF_USDA=43.75
NC_035087.1	4510658	.	C	A	.	.	MAF_USDA=43.75
NC_035087.1	4510686	.	C	A	.	.	MAF_USDA=14.583
NC_035087.1	4510706	.	G	A	.	.	MAF_USDA=21.311
NC_035087.1	4510751	.	C	T	.	.	MAF_USDA=7.059
NC_035087.1	4510765	.	G	A	.	.	MAF_USDA=13.253
NC_035087.1	4510814	.	A	C	.	.	MAF_USDA=10.588
NC_035087.1	4510831	.	G	C	.	.	MAF_USDA=2.459
NC_035087.1	4510855	.	G	T	.	.	MAF_INRAE=13.924
NC_035087.1	4510864	.	C	A	.	.	MAF_USDA=4.167
NC_035087.1	4510953	.	G	T	.	.	MAF_USDA=5.738
NC_035087.1	4510980	.	C	T	.	.	MAF_INRAE=5.063;MAF_USDA=7.059
NC_035087.1	4510981	.	G	A	.	.	MAF_USDA=5.738
NC_035087.1	4510983	.	T	C	.	.	MAF_USDA=18.852
NC_035087.1	4511007	.	C	T	.	.	MAF_INRAE=6.329
NC_035087.1	4511017	.	T	C	.	.	MAF_INRAE=15.19;MAF_USDA=4.167
NC_035087.1	4511097	.	C	T	.	.	MAF_USDA=2.353
NC_035087.1	4511140	.	C	G	.	.	MAF_INRAE=15.19;MAF_USDA=4.167
NC_035087.1	4511141	.	A	T	.	.	MAF_INRAE=10.0;MAF_USDA=4.167
NC_035087.1	4511147	.	G	T	.	.	MAF_USDA=6.557
NC_035087.1	4511152	.	G	T	.	.	MAF_INRAE=41.139;MAF_USDA=39.412
NC_035087.1	4511260	.	T	C	.	.	MAF_USDA=4.167
NC_035087.1	4511281	.	G	A	.	.	MAF_INRAE=13.291
NC_035087.1	4511282	.	C	A	.	.	MAF_INRAE=10.833;MAF_USDA=15.294
NC_035087.1	4511325	.	G	A	.	.	MAF_INRAE=8.333;MAF_USDA=7.377
NC_035087.1	4511340	.	G	T	.	.	MAF_INRAE=15.19;MAF_USDA=4.167
NC_035087.1	4511350	.	G	A	.	.	MAF_INRAE=32.5;MAF_USDA=39.412
NC_035087.1	4511421	.	A	T	.	.	MAF_INRAE=12.025;MAF_USDA=21.765
NC_035087.1	4511423	.	C	T	.	.	MAF_USDA=14.583
NC_035087.1	4511456	.	C	G	.	.	MAF_USDA=17.213
NC_035087.1	4511493	.	G	A	.	.	MAF_INRAE=12.025;MAF_USDA=17.647
NC_035087.1	4511499	.	T	C	.	.	MAF_INRAE=40.506;MAF_USDA=39.412
NC_035087.1	4511512	.	T	C	.	.	MAF_USDA=18.033
NC_035087.1	4511525	.	A	C	.	.	MAF_INRAE=40.506;MAF_USDA=39.412
NC_035087.1	4511526	.	T	A	.	.	MAF_USDA=2.353
NC_035087.1	4511534	.	G	C	.	.	MAF_INRAE=40.506;MAF_USDA=39.412
NC_035087.1	4511596	.	T	G	.	.	MAF_INRAE=27.215;MAF_USDA=25.882
NC_035087.1	4511601	.	C	A	.	.	MAF_USDA=4.167
NC_035087.1	4511626	.	A	C	.	.	MAF_USDA=20.833
NC_035087.1	4511651	.	C	A	.	.	MAF_INRAE=40.506;MAF_USDA=38.824
NC_035087.1	4511664	.	A	G	.	.	MAF_INRAE=28.481;MAF_USDA=38.235
NC_035087.1	4511708	.	G	T	.	.	MAF_USDA=4.167
NC_035087.1	4511745	.	C	A	.	.	MAF_USDA=14.583
NC_035087.1	4511752	.	A	G	.	.	MAF_INRAE=40.506;MAF_USDA=38.235
NC_035087.1	4511758	.	G	T	.	.	MAF_USDA=4.167
NC_035087.1	4511768	.	G	C	.	.	MAF_INRAE=40.506;MAF_USDA=38.235
NC_035087.1	4511794	.	T	G	.	.	MAF_INRAE=28.481;MAF_USDA=45.294
NC_035087.1	4511795	.	C	A	.	.	MAF_INRAE=20.833;MAF_USDA=37.647
NC_035087.1	4511811	.	G	A	.	.	MAF_INRAE=28.481;MAF_USDA=34.118
NC_035087.1	4511822	.	G	A	.	.	MAF_INRAE=28.481;MAF_USDA=34.118
NC_035087.1	4511852	.	T	A	.	.	MAF_INRAE=28.481;MAF_USDA=33.529
NC_035087.1	4511880	.	A	T	.	.	MAF_INRAE=15.19;MAF_USDA=4.167
NC_035087.1	4511905	.	T	G	.	.	MAF_INRAE=28.481;MAF_USDA=34.118
NC_035087.1	4511937	.	G	A	.	.	MAF_INRAE=34.177;MAF_USDA=35.417
NC_035087.1	4511960	.	T	C	.	.	MAF_USDA=17.213
NC_035087.1	4512003	.	C	T	.	.	MAF_INRAE=12.025;MAF_USDA=22.941
NC_035087.1	4512021	.	G	A	.	.	MAF_INRAE=2.5;MAF_USDA=3.279
NC_035087.1	4512031	.	C	T	.	.	MAF_INRAE=42.405;MAF_USDA=39.412
NC_035087.1	4512075	.	A	G	.	.	MAF_USDA=7.377
NC_035087.1	4512101	.	C	T	.	.	MAF_USDA=1.639
NC_035087.1	4512124	.	A	T	.	.	MAF_INRAE=12.025;MAF_USDA=23.529
NC_035087.1	4512136	.	T	A	.	.	MAF_INRAE=28.481;MAF_USDA=16.667
NC_035087.1	4512140	.	T	G	.	.	MAF_USDA=8.197
NC_035087.1	4512148	.	C	T	.	.	MAF_USDA=2.459
NC_035087.1	4512173	.	T	A	.	.	MAF_USDA=5.738
NC_035087.1	4512192	.	C	A	.	.	MAF_USDA=12.5
NC_035087.1	4512197	.	T	A	.	.	MAF_USDA=8.197
NC_035087.1	4512209	.	T	G	.	.	MAF_USDA=1.639
NC_035087.1	4512235	.	T	G	.	.	MAF_INRAE=6.329;MAF_USDA=1.639
NC_035087.1	4512263	.	C	T	.	.	MAF_INRAE=12.025;MAF_USDA=24.405
NC_035087.1	4512264	.	C	G	.	.	MAF_INRAE=42.405;MAF_USDA=31.325
NC_035087.1	4512324	.	C	T	.	.	MAF_USDA=3.279
NC_035087.1	4512351	.	C	T	.	.	MAF_USDA=8.824
NC_035087.1	4512369	.	C	A	.	.	MAF_INRAE=15.19;MAF_USDA=10.0
NC_035087.1	4512416	.	T	G	.	.	MAF_INRAE=1.667;MAF_USDA=9.412
NC_035087.1	4512445	.	A	C	.	.	MAF_USDA=7.377
NC_035087.1	4512449	.	C	T	.	.	MAF_USDA=9.016
NC_035087.1	4512451	.	A	T	.	.	MAF_USDA=7.377
NC_035087.1	4512561	.	C	A	.	.	MAF_INRAE=6.329;MAF_USDA=1.639
NC_035087.1	4512566	.	T	G	.	.	MAF_INRAE=27.848;MAF_USDA=45.882
NC_035087.1	4512575	.	T	C	.	.	MAF_USDA=3.279
NC_035087.1	4512582	.	G	T	.	.	MAF_INRAE=19.62;MAF_USDA=5.882
NC_035087.1	4512668	.	A	G	.	.	MAF_USDA=2.459
NC_035087.1	4512678	.	T	C	.	.	MAF_INRAE=32.278;MAF_USDA=45.882
NC_035087.1	4512714	.	C	T	.	.	MAF_USDA=5.738
NC_035087.1	4512799	.	G	T	.	.	MAF_USDA=14.583
NC_035087.1	4512857	.	A	T	.	.	MAF_USDA=15.574
NC_035087.1	4512871	.	G	A	.	.	MAF_USDA=15.574
NC_035087.1	4512906	.	G	A	.	.	MAF_USDA=12.353
NC_035087.1	4512981	.	G	T	.	.	MAF_USDA=8.197
NC_035087.1	4513002	.	T	G	.	.	MAF_USDA=22.131
NC_035087.1	4513026	.	G	A	.	.	MAF_USDA=3.279
NC_035087.1	4513034	.	G	A	.	.	MAF_USDA=2.459
NC_035087.1	4513090	.	T	G	.	.	MAF_USDA=17.213
NC_035087.1	4513092	.	G	C	.	.	MAF_INRAE=6.667;MAF_USDA=1.639
NC_035087.1	4513129	.	A	T	.	.	MAF_USDA=14.583
NC_035087.1	4513131	.	A	T	.	.	MAF_USDA=14.583
NC_035087.1	4513146	.	T	C	.	.	MAF_USDA=3.279
NC_035087.1	4513159	.	T	C	.	.	MAF_INRAE=25.833;MAF_USDA=11.765
NC_035087.1	4513174	.	T	G	.	.	MAF_USDA=18.033
NC_035087.1	4515710	.	C	G	.	.	MAF_USDA=18.852
NC_035087.1	4515712	.	A	G	.	.	MAF_USDA=18.852
NC_035087.1	4515722	.	A	T	.	.	MAF_USDA=1.639
NC_035087.1	4515749	.	T	G	.	.	MAF_INRAE=48.101;MAF_USDA=40.0
NC_035087.1	4515750	.	G	T	.	.	MAF_INRAE=48.333;MAF_USDA=40.0
NC_035087.1	4515822	.	T	A	.	.	MAF_INRAE=13.924;MAF_USDA=20.0
NC_035087.1	4515967	.	G	T	.	.	MAF_INRAE=5.263;MAF_USDA=4.098
NC_035087.1	4516051	.	G	A	.	.	MAF_INRAE=27.848;MAF_USDA=5.882
NC_035087.1	4516119	.	T	G	.	.	MAF_INRAE=46.835;MAF_USDA=38.235
NC_035087.1	4516130	.	T	G	.	.	MAF_INRAE=5.833
NC_035087.1	4516226	.	A	T	.	.	MAF_USDA=5.738
NC_035087.1	4516253	.	G	A	.	.	MAF_INRAE=17.089;MAF_USDA=44.706
NC_035087.1	4516272	.	T	C	.	.	MAF_INRAE=17.089;MAF_USDA=44.706
NC_035087.1	4516304	.	T	G	.	.	MAF_USDA=18.852
NC_035087.1	4516346	.	G	A	.	.	MAF_USDA=4.918
NC_035087.1	4516392	.	T	G	.	.	MAF_USDA=4.167
NC_035087.1	4516405	.	C	T	.	.	MAF_INRAE=5.833;MAF_USDA=13.529
NC_035087.1	4516416	.	A	T	.	.	MAF_USDA=4.918
NC_035087.1	4516427	.	T	G	.	.	MAF_INRAE=18.987;MAF_USDA=29.412
NC_035087.1	4516552	.	G	T	.	.	MAF_USDA=20.833
NC_035087.1	4516560	.	A	G	.	.	MAF_USDA=1.639
NC_035087.1	4516635	.	C	T	.	.	MAF_USDA=1.639
NC_035087.1	4516778	.	C	A	.	.	MAF_USDA=7.377
NC_035087.1	4516933	.	G	C	.	.	MAF_USDA=18.033
NC_035087.1	4516996	.	A	T	.	.	MAF_INRAE=6.329;MAF_USDA=5.357
NC_035087.1	4517022	.	G	C	.	.	MAF_INRAE=5.696;MAF_USDA=4.167
NC_035087.1	4517139	.	G	C	.	.	MAF_USDA=4.098
NC_035087.1	4517189	.	T	G	.	.	MAF_USDA=4.098
NC_035087.1	4517379	.	A	G	.	.	MAF_USDA=2.459
NC_035087.1	4517405	.	A	G	.	.	MAF_INRAE=8.333;MAF_USDA=13.529
NC_035087.1	4517484	.	C	A	.	.	MAF_INRAE=6.329;MAF_USDA=6.471
NC_035087.1	4517491	.	C	A	.	.	MAF_INRAE=6.329;MAF_USDA=7.647
NC_035087.1	4517552	.	G	T	.	.	MAF_INRAE=9.167;MAF_USDA=17.647
NC_035087.1	4517687	.	A	G	.	.	MAF_USDA=20.833
NC_035087.1	4517690	.	G	T	.	.	MAF_INRAE=2.5;MAF_USDA=1.639
NC_035087.1	4517756	.	T	C	.	.	MAF_INRAE=6.962;MAF_USDA=13.934
NC_035087.1	4517831	.	A	G	.	.	MAF_USDA=8.197
NC_035087.1	4517843	.	C	T	.	.	MAF_INRAE=2.5
NC_035087.1	4517943	.	T	C	.	.	MAF_USDA=3.279
NC_035087.1	4518067	.	C	T	.	.	MAF_USDA=7.059
NC_035087.1	4518068	.	C	A	.	.	MAF_USDA=21.311
NC_035087.1	4518109	.	G	A	.	.	MAF_USDA=4.167
NC_035087.1	4518151	.	T	C	.	.	MAF_INRAE=8.333;MAF_USDA=7.377
NC_035087.1	4518413	.	G	A	.	.	MAF_USDA=3.279
NC_035087.1	4518418	.	T	C	.	.	MAF_INRAE=8.333;MAF_USDA=15.294
NC_035087.1	4518420	.	G	A	.	.	MAF_INRAE=49.167;MAF_USDA=47.647
NC_035087.1	4518437	.	A	C	.	.	MAF_USDA=3.279
NC_035087.1	4518486	.	T	A	.	.	MAF_USDA=2.459
NC_035087.1	4518604	.	G	A	.	.	MAF_INRAE=8.333;MAF_USDA=7.377
NC_035087.1	4518747	.	C	T	.	.	MAF_USDA=1.639
NC_035087.1	4518816	.	T	A	.	.	MAF_INRAE=46.835;MAF_USDA=37.5
NC_035087.1	4518831	.	C	A	.	.	MAF_USDA=40.588
NC_035087.1	4518846	.	A	T	.	.	MAF_USDA=2.941
NC_035087.1	4518895	.	G	A	.	.	MAF_USDA=1.639
NC_035087.1	4518975	.	G	T	.	.	MAF_INRAE=28.481;MAF_USDA=12.353
NC_035087.1	4519041	.	A	G	.	.	MAF_INRAE=8.333;MAF_USDA=10.656
NC_035087.1	4519056	.	G	A	.	.	MAF_INRAE=46.835;MAF_USDA=25.882
NC_035087.1	4519081	.	C	T	.	.	MAF_INRAE=1.667;MAF_USDA=8.333
NC_035087.1	4519097	.	A	C	.	.	MAF_USDA=18.033
NC_035087.1	4519255	.	A	G	.	.	MAF_INRAE=47.468;MAF_USDA=17.647
NC_035087.1	4519345	.	G	A	.	.	MAF_USDA=1.639
NC_035087.1	4519355	.	A	C	.	.	MAF_INRAE=2.5;MAF_USDA=1.639
NC_035087.1	4519380	.	T	C	.	.	MAF_INRAE=44.304;MAF_USDA=40.0
NC_035087.1	4519389	.	A	T	.	.	MAF_USDA=15.574
NC_035087.1	4519395	.	A	C	.	.	MAF_INRAE=26.316;MAF_USDA=31.25
NC_035087.1	4519630	.	G	T	.	.	MAF_INRAE=2.5;MAF_USDA=2.459
NC_035087.1	4519760	.	T	A	.	.	MAF_INRAE=2.5;MAF_USDA=1.639
NC_035087.1	4519779	.	C	T	.	.	MAF_INRAE=47.468;MAF_USDA=38.235
NC_035087.1	4519792	.	C	T	.	.	MAF_INRAE=2.5
NC_035087.1	4519809	.	G	C	.	.	MAF_INRAE=47.468;MAF_USDA=37.059
NC_035087.1	4519811	.	G	A	.	.	MAF_USDA=5.294
NC_035087.1	4519821	.	A	C	.	.	MAF_INRAE=4.167
NC_035087.1	4519863	.	G	C	.	.	MAF_USDA=3.279
NC_035087.1	4519994	.	G	T	.	.	MAF_INRAE=2.5;MAF_USDA=2.5
NC_035087.1	4520070	.	A	C	.	.	MAF_USDA=1.639
NC_035087.1	4520147	.	G	A	.	.	MAF_USDA=2.459
NC_035087.1	4520330	.	C	A	.	.	MAF_INRAE=2.5
NC_035087.1	4520541	.	C	T	.	.	MAF_INRAE=2.5;MAF_USDA=5.738
NC_035087.1	4520591	.	T	G	.	.	MAF_INRAE=49.367;MAF_USDA=38.824
NC_035087.1	4520705	.	G	A	.	.	MAF_USDA=4.098
NC_035087.1	4520718	.	A	T	.	.	MAF_USDA=4.918
NC_035087.1	4520733	.	G	T	.	.	MAF_USDA=1.639
NC_035087.1	4520779	.	G	C	.	.	MAF_USDA=4.706
NC_035087.1	4520826	.	C	G	.	.	MAF_USDA=3.529
NC_035087.1	4520828	.	T	G	.	.	MAF_USDA=3.529
NC_035087.1	4520858	.	T	C	.	.	MAF_USDA=1.639
NC_035087.1	4520867	.	G	A	.	.	MAF_INRAE=12.025;MAF_USDA=17.647
NC_035087.1	4520919	.	G	T	.	.	MAF_INRAE=4.167
NC_035087.1	4520944	.	A	G	.	.	MAF_USDA=1.639
NC_035087.1	4520954	.	T	A	.	.	MAF_INRAE=49.367
NC_035087.1	4521012	.	A	C	.	.	MAF_INRAE=48.734;MAF_USDA=40.588
NC_035087.1	4521030	.	T	G	.	.	MAF_USDA=2.459
NC_035087.1	4521041	.	A	G	.	.	MAF_USDA=4.167
NC_035087.1	4521075	.	G	T	.	.	MAF_USDA=3.279
NC_035087.1	4521077	.	G	A	.	.	MAF_USDA=3.279
NC_035087.1	4521168	.	A	C	.	.	MAF_USDA=4.098
NC_035087.1	4521181	.	T	G	.	.	MAF_USDA=3.279
NC_035087.1	4521237	.	G	T	.	.	MAF_INRAE=2.5
NC_035087.1	4521248	.	A	G	.	.	MAF_USDA=3.279
NC_035087.1	4521256	.	C	A	.	.	MAF_INRAE=45.57;MAF_USDA=17.059
NC_035087.1	4521278	.	C	T	.	.	MAF_USDA=2.459
NC_035087.1	4521347	.	C	A	.	.	MAF_INRAE=2.5;MAF_USDA=34.118
NC_035087.1	4521353	.	C	T	.	.	MAF_USDA=5.738
NC_035087.1	4521361	.	C	G	.	.	MAF_USDA=5.738
NC_035087.1	4521372	.	C	G	.	.	MAF_USDA=6.557
NC_035087.1	4521376	.	C	T	.	.	MAF_USDA=4.918
NC_035087.1	4521414	.	A	G	.	.	MAF_USDA=4.918
NC_035087.1	4521435	.	C	A	.	.	MAF_INRAE=2.5;MAF_USDA=33.529
NC_035087.1	4521452	.	C	G	.	.	MAF_INRAE=15.789
NC_035087.1	4521488	.	G	A	.	.	MAF_INRAE=2.5;MAF_USDA=30.0
NC_035087.1	4521504	.	G	C	.	.	MAF_USDA=3.279
NC_035087.1	4521510	.	T	A	.	.	MAF_INRAE=2.5;MAF_USDA=29.412
NC_035087.1	4521521	.	A	C	.	.	MAF_INRAE=2.5;MAF_USDA=30.588
NC_035087.1	4521530	.	T	G	.	.	MAF_USDA=3.279
NC_035087.1	4521535	.	A	C	.	.	MAF_INRAE=2.5;MAF_USDA=30.952
NC_035087.1	4521542	.	A	C	.	.	MAF_INRAE=2.5;MAF_USDA=12.5
NC_035087.1	4521543	.	G	C	.	.	MAF_INRAE=2.5;MAF_USDA=12.5
NC_035087.1	4521546	.	T	C	.	.	MAF_INRAE=2.5;MAF_USDA=12.5
NC_035087.1	4521550	.	C	T	.	.	MAF_USDA=1.639
NC_035087.1	4521558	.	G	A	.	.	MAF_INRAE=2.5;MAF_USDA=31.765
NC_035087.1	4521608	.	A	G	.	.	MAF_USDA=2.459
NC_035087.1	4521633	.	T	G	.	.	MAF_INRAE=2.5;MAF_USDA=31.765
NC_035087.1	4521672	.	G	A	.	.	MAF_USDA=3.279
NC_035087.1	4521694	.	T	A	.	.	MAF_USDA=2.459
NC_035087.1	4521838	.	G	C	.	.	MAF_USDA=22.353
NC_035087.1	4521896	.	G	A	.	.	MAF_INRAE=5.0;MAF_USDA=5.738
NC_035087.1	4521913	.	G	T	.	.	MAF_USDA=22.353
NC_035087.1	4521922	.	A	G	.	.	MAF_USDA=22.353
NC_035087.1	4522078	.	C	T	.	.	MAF_USDA=3.279
NC_035087.1	4522106	.	A	C	.	.	MAF_USDA=21.176
NC_035087.1	4522148	.	T	A	.	.	MAF_USDA=20.588
NC_035087.1	4522167	.	T	C	.	.	MAF_USDA=21.765
NC_035087.1	4522189	.	A	T	.	.	MAF_USDA=21.176
NC_035087.1	4522206	.	G	A	.	.	MAF_USDA=21.765
NC_035087.1	4522228	.	G	T	.	.	MAF_USDA=4.167
NC_035087.1	4522279	.	G	A	.	.	MAF_USDA=21.765
NC_035087.1	4522321	.	A	C	.	.	MAF_USDA=22.353
NC_035087.1	4522327	.	A	G	.	.	MAF_USDA=22.353
NC_035087.1	4522413	.	G	A	.	.	MAF_USDA=22.353
NC_035087.1	4522529	.	G	A	.	.	MAF_INRAE=2.5;MAF_USDA=34.118
NC_035087.1	4522562	.	G	A	.	.	MAF_USDA=21.176
NC_035087.1	4522625	.	A	T	.	.	MAF_USDA=10.417
NC_035087.1	4522627	.	A	T	.	.	MAF_USDA=12.5
NC_035087.1	4522632	.	C	T	.	.	MAF_INRAE=5.263;MAF_USDA=3.333
NC_035087.1	4522633	.	G	A	.	.	MAF_USDA=14.583
NC_035087.1	4522680	.	T	C	.	.	MAF_INRAE=2.5;MAF_USDA=34.706
NC_035087.1	4522681	.	A	C	.	.	MAF_INRAE=6.667
NC_035087.1	4522735	.	C	T	.	.	MAF_USDA=22.941
NC_035087.1	4522777	.	C	T	.	.	MAF_USDA=3.279
NC_035087.1	4522826	.	A	T	.	.	MAF_USDA=14.583
NC_035087.1	4522854	.	C	T	.	.	MAF_INRAE=2.5;MAF_USDA=13.115
NC_035087.1	4522867	.	A	G	.	.	MAF_USDA=2.459
NC_035087.1	4522931	.	G	C	.	.	MAF_USDA=22.941
NC_035087.1	4522961	.	T	G	.	.	MAF_USDA=22.941
NC_035087.1	4522969	.	T	C	.	.	MAF_USDA=3.279
NC_035087.1	4523002	.	A	G	.	.	MAF_INRAE=8.333;MAF_USDA=8.824
NC_035087.1	4523050	.	C	A	.	.	MAF_USDA=9.016
NC_035087.1	4523069	.	G	A	.	.	MAF_INRAE=18.987
NC_035087.1	4523070	.	C	T	.	.	MAF_INRAE=23.333
NC_035087.1	4523072	.	G	A	.	.	MAF_USDA=4.918
NC_035087.1	4523165	.	A	G	.	.	MAF_INRAE=2.5;MAF_USDA=34.118
NC_035087.1	4523232	.	C	T	.	.	MAF_INRAE=37.975;MAF_USDA=33.529
NC_035087.1	4523283	.	T	C	.	.	MAF_USDA=5.738
NC_035087.1	4523307	.	T	C	.	.	MAF_USDA=3.279
NC_035087.1	4523447	.	G	A	.	.	MAF_INRAE=2.5
NC_035087.1	4523458	.	C	T	.	.	MAF_INRAE=37.975
NC_035087.1	4523476	.	C	T	.	.	MAF_INRAE=2.5
NC_035087.1	4523509	.	G	A	.	.	MAF_INRAE=2.5;MAF_USDA=34.118
NC_035087.1	4523535	.	T	C	.	.	MAF_INRAE=2.5;MAF_USDA=13.115
NC_035087.1	4523691	.	C	T	.	.	MAF_USDA=4.098
NC_035087.1	4523701	.	A	T	.	.	MAF_INRAE=45.57;MAF_USDA=7.647
NC_035087.1	4523800	.	C	A	.	.	MAF_USDA=25.294
NC_035087.1	4523946	.	C	T	.	.	MAF_USDA=3.529
NC_035087.1	4523999	.	C	T	.	.	MAF_USDA=23.529
NC_035087.1	4524194	.	T	G	.	.	MAF_USDA=3.279
NC_035087.1	4524205	.	A	C	.	.	MAF_USDA=22.353
NC_035087.1	4524214	.	G	A	.	.	MAF_INRAE=1.667;MAF_USDA=31.765
NC_035087.1	4524260	.	T	C	.	.	MAF_INRAE=2.5;MAF_USDA=32.353
NC_035087.1	4524286	.	A	G	.	.	MAF_INRAE=2.5;MAF_USDA=34.706
NC_035087.1	4524292	.	A	T	.	.	MAF_INRAE=2.5;MAF_USDA=31.765
NC_035087.1	4524389	.	T	G	.	.	MAF_INRAE=2.5;MAF_USDA=13.934
NC_035087.1	4524411	.	C	T	.	.	MAF_INRAE=5.696;MAF_USDA=18.824
NC_035087.1	4524474	.	T	G	.	.	MAF_USDA=12.353
NC_035087.1	4524520	.	C	T	.	.	MAF_USDA=4.167
NC_035087.1	4524566	.	C	T	.	.	MAF_USDA=31.176
NC_035087.1	4525150	.	T	G	.	.	MAF_USDA=17.059
NC_035087.1	4525187	.	T	C	.	.	MAF_USDA=31.176
NC_035087.1	4525236	.	G	A	.	.	MAF_USDA=30.0
NC_035087.1	4525316	.	T	G	.	.	MAF_INRAE=11.667;MAF_USDA=48.81
NC_035087.1	4525327	.	A	T	.	.	MAF_USDA=13.095
NC_035087.1	4525359	.	A	C	.	.	MAF_INRAE=2.5;MAF_USDA=31.176
NC_035087.1	4525445	.	C	T	.	.	MAF_USDA=1.639
NC_035087.1	4525492	.	T	A	.	.	MAF_INRAE=2.5
NC_035087.1	4525511	.	C	T	.	.	MAF_USDA=2.459
NC_035087.1	4525625	.	T	C	.	.	MAF_INRAE=2.5;MAF_USDA=31.765
NC_035087.1	4525646	.	A	T	.	.	MAF_INRAE=2.5
NC_035087.1	4525651	.	A	C	.	.	MAF_INRAE=2.5
NC_035087.1	4525653	.	A	T	.	.	MAF_INRAE=2.5
NC_035087.1	4525742	.	T	A	.	.	MAF_INRAE=2.5;MAF_USDA=14.583
NC_035087.1	4525798	.	G	T	.	.	MAF_USDA=2.459
NC_035087.1	4525893	.	T	C	.	.	MAF_INRAE=2.5;MAF_USDA=14.583
NC_035087.1	4525926	.	G	T	.	.	MAF_INRAE=2.5;MAF_USDA=16.667
NC_035087.1	4525973	.	C	A	.	.	MAF_INRAE=2.5;MAF_USDA=14.583
NC_035087.1	4526022	.	G	A	.	.	MAF_INRAE=2.5;MAF_USDA=16.667
NC_035087.1	4526031	.	G	T	.	.	MAF_INRAE=2.5;MAF_USDA=16.667
NC_035087.1	4526032	.	G	T	.	.	MAF_INRAE=2.5;MAF_USDA=16.667
NC_035087.1	4526045	.	A	C	.	.	MAF_USDA=16.667
NC_035087.1	4526490	.	A	G	.	.	MAF_USDA=14.583
NC_035087.1	4526538	.	G	A	.	.	MAF_INRAE=2.5;MAF_USDA=31.098
NC_035087.1	4526561	.	G	A	.	.	MAF_USDA=2.459
NC_035087.1	4526579	.	C	A	.	.	MAF_INRAE=8.333;MAF_USDA=12.295
NC_035087.1	4526589	.	G	A	.	.	MAF_INRAE=1.667;MAF_USDA=31.176
NC_035087.1	4526668	.	A	T	.	.	MAF_USDA=20.833
NC_035087.1	4526706	.	T	G	.	.	MAF_INRAE=2.5;MAF_USDA=31.176
NC_035087.1	4526759	.	A	T	.	.	MAF_INRAE=2.5;MAF_USDA=30.0
NC_035087.1	4526795	.	C	T	.	.	MAF_INRAE=2.5;MAF_USDA=30.588
NC_035087.1	4526801	.	G	A	.	.	MAF_INRAE=2.5;MAF_USDA=31.176
NC_035087.1	4526813	.	T	G	.	.	MAF_INRAE=2.5
NC_035087.1	4526838	.	A	T	.	.	MAF_INRAE=2.5;MAF_USDA=31.176
NC_035087.1	4526852	.	C	T	.	.	MAF_USDA=11.475
NC_035087.1	4526864	.	A	T	.	.	MAF_INRAE=2.5;MAF_USDA=30.588
NC_035087.1	4526888	.	A	G	.	.	MAF_USDA=4.098
NC_035087.1	4526932	.	G	A	.	.	MAF_USDA=2.459
NC_035087.1	4526952	.	C	T	.	.	MAF_USDA=2.459
NC_035087.1	4526969	.	T	C	.	.	MAF_USDA=11.765
NC_035087.1	4527023	.	A	C	.	.	MAF_USDA=29.412
NC_035087.1	4527050	.	T	A	.	.	MAF_USDA=19.412
NC_035087.1	4527381	.	A	T	.	.	MAF_USDA=15.217
NC_035087.1	4527442	.	A	T	.	.	MAF_USDA=6.25
NC_035087.1	4527460	.	A	C	.	.	MAF_USDA=14.583
NC_035087.1	4527508	.	A	G	.	.	MAF_USDA=18.235
NC_035087.1	4527608	.	A	G	.	.	MAF_USDA=30.588
NC_035087.1	4527680	.	A	C	.	.	MAF_USDA=34.706
NC_035087.1	4527681	.	C	A	.	.	MAF_INRAE=31.579;MAF_USDA=26.19
NC_035087.1	4527716	.	G	T	.	.	MAF_USDA=32.353
NC_035087.1	4527823	.	C	A	.	.	MAF_INRAE=8.333
NC_035087.1	4527959	.	A	C	.	.	MAF_USDA=31.765
NC_035087.1	4527961	.	A	C	.	.	MAF_USDA=31.765
NC_035087.1	4528086	.	T	C	.	.	MAF_USDA=33.529
NC_035087.1	4528087	.	G	C	.	.	MAF_USDA=33.529
NC_035087.1	4528089	.	A	C	.	.	MAF_USDA=32.941
NC_035087.1	4528090	.	C	G	.	.	MAF_USDA=32.941
NC_035087.1	4528091	.	A	G	.	.	MAF_USDA=33.529
NC_035087.1	4528111	.	G	A	.	.	MAF_INRAE=8.333;MAF_USDA=15.882
NC_035087.1	4528149	.	C	A	.	.	MAF_USDA=1.639
NC_035087.1	4528207	.	T	C	.	.	MAF_USDA=14.583
NC_035087.1	4528293	.	C	T	.	.	MAF_USDA=5.738
NC_035087.1	4528302	.	G	C	.	.	MAF_USDA=31.176
NC_035087.1	4528351	.	T	A	.	.	MAF_USDA=4.098
NC_035087.1	4528432	.	C	T	.	.	MAF_USDA=1.639
NC_035087.1	4528433	.	T	G	.	.	MAF_USDA=18.824
NC_035087.1	4528532	.	T	C	.	.	MAF_USDA=3.279
NC_035087.1	4528574	.	T	A	.	.	MAF_INRAE=5.833
NC_035087.1	4528576	.	T	A	.	.	MAF_INRAE=5.833;MAF_USDA=3.529
NC_035087.1	4528599	.	A	T	.	.	MAF_USDA=14.583
NC_035087.1	4528679	.	C	T	.	.	MAF_USDA=1.639
NC_035087.1	4528680	.	C	T	.	.	MAF_INRAE=6.667;MAF_USDA=8.824
NC_035087.1	4528710	.	G	A	.	.	MAF_USDA=3.279
NC_035087.1	4528730	.	C	T	.	.	MAF_INRAE=40.833;MAF_USDA=12.353
NC_035087.1	4528775	.	C	A	.	.	MAF_USDA=7.377
NC_035087.1	4528788	.	T	C	.	.	MAF_INRAE=10.127;MAF_USDA=2.941
NC_035087.1	4528805	.	T	C	.	.	MAF_USDA=3.279
NC_035087.1	4528880	.	C	A	.	.	MAF_USDA=35.294
NC_035087.1	4528935	.	G	A	.	.	MAF_INRAE=5.833
NC_035087.1	4528984	.	A	T	.	.	MAF_USDA=2.353
NC_035087.1	4529005	.	T	C	.	.	MAF_INRAE=5.833
NC_035087.1	4529026	.	A	G	.	.	MAF_USDA=3.279
NC_035087.1	4529053	.	G	A	.	.	MAF_USDA=1.639
NC_035087.1	4529149	.	T	C	.	.	MAF_USDA=4.098
NC_035087.1	4529152	.	C	T	.	.	MAF_INRAE=5.833;MAF_USDA=4.167
NC_035087.1	4529223	.	C	T	.	.	MAF_USDA=18.75
NC_035087.1	4529331	.	G	A	.	.	MAF_INRAE=1.667;MAF_USDA=8.333
NC_035087.1	4529332	.	C	G	.	.	MAF_INRAE=1.667;MAF_USDA=8.333
NC_035087.1	4529637	.	G	T	.	.	MAF_USDA=7.647
NC_035087.1	4529675	.	G	A	.	.	MAF_INRAE=2.5
NC_035087.1	4529756	.	G	A	.	.	MAF_USDA=21.311
NC_035087.1	4529848	.	C	T	.	.	MAF_USDA=15.574
NC_035087.1	4529869	.	G	A	.	.	MAF_INRAE=8.333;MAF_USDA=7.377
NC_035087.1	4529986	.	C	T	.	.	MAF_USDA=22.917
NC_035087.1	4529987	.	A	G	.	.	MAF_USDA=8.197
NC_035087.1	4530003	.	G	A	.	.	MAF_USDA=12.353
NC_035087.1	4530083	.	G	A	.	.	MAF_USDA=15.574
NC_035087.1	4530084	.	G	A	.	.	MAF_USDA=2.941
NC_035087.1	4530156	.	G	A	.	.	MAF_USDA=4.098
NC_035087.1	4530173	.	C	T	.	.	MAF_INRAE=1.667;MAF_USDA=8.333
NC_035087.1	4530210	.	A	G	.	.	MAF_USDA=19.672
NC_035087.1	4530258	.	C	T	.	.	MAF_USDA=19.672
NC_035087.1	4530271	.	G	A	.	.	MAF_INRAE=23.418;MAF_USDA=1.639
NC_035087.1	4530291	.	G	A	.	.	MAF_USDA=17.213
NC_035087.1	4530311	.	G	A	.	.	MAF_INRAE=5.833;MAF_USDA=8.824
NC_035087.1	4530346	.	A	G	.	.	MAF_USDA=1.639
NC_035087.1	4530369	.	G	A	.	.	MAF_USDA=9.836
NC_035087.1	4530380	.	A	G	.	.	MAF_USDA=10.656
NC_035087.1	4530417	.	G	C	.	.	MAF_USDA=9.016
NC_035087.1	4530431	.	C	T	.	.	MAF_USDA=2.459
NC_035087.1	4530439	.	A	G	.	.	MAF_USDA=3.279
NC_035087.1	4530448	.	T	C	.	.	MAF_INRAE=8.333;MAF_USDA=17.059
NC_035087.1	4530478	.	T	G	.	.	MAF_USDA=2.459
NC_035087.1	4530519	.	G	A	.	.	MAF_USDA=13.934
NC_035087.1	4530593	.	G	A	.	.	MAF_USDA=8.235
NC_035087.1	4530629	.	G	A	.	.	MAF_USDA=14.754
NC_035087.1	4530630	.	C	T	.	.	MAF_USDA=1.639
NC_035087.1	4530728	.	A	G	.	.	MAF_USDA=19.672
NC_035087.1	4531103	.	G	C	.	.	MAF_USDA=14.754
NC_035087.1	4531137	.	T	G	.	.	MAF_USDA=20.588
NC_035087.1	4531169	.	T	C	.	.	MAF_USDA=16.471
NC_035087.1	4531194	.	A	C	.	.	MAF_USDA=21.311
NC_035087.1	4531325	.	G	T	.	.	MAF_USDA=11.364
NC_035087.1	4532247	.	C	T	.	.	MAF_INRAE=5.263
NC_035087.1	4532299	.	T	C	.	.	MAF_USDA=20.0
NC_035087.1	4532387	.	G	A	.	.	MAF_USDA=2.459
NC_035087.1	4532440	.	C	A	.	.	MAF_INRAE=29.114;MAF_USDA=17.647
NC_035087.1	4532520	.	T	C	.	.	MAF_USDA=19.412
NC_035087.1	4532573	.	A	C	.	.	MAF_USDA=2.353
NC_035087.1	4532583	.	T	G	.	.	MAF_USDA=13.115
NC_035087.1	4532592	.	T	A	.	.	MAF_INRAE=6.329;MAF_USDA=3.279
NC_035087.1	4532720	.	G	A	.	.	MAF_USDA=1.639
NC_035087.1	4532729	.	C	T	.	.	MAF_USDA=11.475
NC_035087.1	4532948	.	T	C	.	.	MAF_USDA=14.583
NC_035087.1	4532969	.	T	C	.	.	MAF_USDA=21.311
NC_035087.1	4532971	.	A	T	.	.	MAF_USDA=2.459
NC_035087.1	4533009	.	T	A	.	.	MAF_INRAE=5.696;MAF_USDA=2.353
NC_035087.1	4533013	.	C	A	.	.	MAF_INRAE=5.833;MAF_USDA=2.353
NC_035087.1	4533028	.	A	G	.	.	MAF_USDA=1.639
NC_035087.1	4533041	.	C	G	.	.	MAF_USDA=1.639
NC_035087.1	4533056	.	C	T	.	.	MAF_USDA=2.459
NC_035087.1	4533081	.	A	G	.	.	MAF_USDA=11.475
NC_035087.1	4533131	.	G	T	.	.	MAF_USDA=4.706
NC_035087.1	4533153	.	A	C	.	.	MAF_USDA=19.672
NC_035087.1	4533247	.	C	A	.	.	MAF_USDA=4.098
NC_035087.1	4533397	.	C	T	.	.	MAF_INRAE=6.667;MAF_USDA=9.524
NC_035087.1	4533410	.	T	C	.	.	MAF_INRAE=35.443;MAF_USDA=40.0
NC_035087.1	4533435	.	C	T	.	.	MAF_USDA=20.492
NC_035087.1	4533436	.	A	G	.	.	MAF_INRAE=47.468;MAF_USDA=8.824
NC_035087.1	4533437	.	C	A	.	.	MAF_INRAE=40.833;MAF_USDA=10.0
NC_035087.1	4533493	.	T	G	.	.	MAF_USDA=6.25
NC_035087.1	4533530	.	T	A	.	.	MAF_USDA=4.098
NC_035087.1	4533537	.	C	T	.	.	MAF_USDA=18.852
NC_035087.1	4533573	.	T	G	.	.	MAF_USDA=1.639
NC_035087.1	4533589	.	C	T	.	.	MAF_INRAE=46.835;MAF_USDA=17.647
NC_035087.1	4533601	.	G	C	.	.	MAF_USDA=3.279
NC_035087.1	4533854	.	T	A	.	.	MAF_INRAE=8.333;MAF_USDA=17.647
NC_035087.1	4533872	.	G	A	.	.	MAF_USDA=1.639
NC_035087.1	4533900	.	A	G	.	.	MAF_USDA=20.492
NC_035087.1	4533905	.	C	T	.	.	MAF_USDA=2.459
NC_035087.1	4533920	.	A	G	.	.	MAF_USDA=4.098
NC_035087.1	4533921	.	A	T	.	.	MAF_USDA=4.918
NC_035087.1	4533936	.	C	T	.	.	MAF_INRAE=6.667
NC_035087.1	4533964	.	C	T	.	.	MAF_USDA=3.279
NC_035087.1	4533993	.	C	T	.	.	MAF_INRAE=5.063;MAF_USDA=4.167
NC_035087.1	4534035	.	C	T	.	.	MAF_USDA=15.574
NC_035087.1	4534106	.	A	C	.	.	MAF_USDA=15.833
NC_035087.1	4534107	.	T	A	.	.	MAF_USDA=6.25
NC_035087.1	4534133	.	A	C	.	.	MAF_USDA=20.0
NC_035087.1	4534192	.	G	A	.	.	MAF_INRAE=5.263;MAF_USDA=1.639
NC_035087.1	4534229	.	G	T	.	.	MAF_USDA=2.459
NC_035087.1	4534273	.	T	G	.	.	MAF_USDA=19.672
NC_035087.1	4534384	.	A	G	.	.	MAF_USDA=18.852
NC_035087.1	4534391	.	G	A	.	.	MAF_INRAE=6.667;MAF_USDA=8.824
NC_035087.1	4534408	.	A	G	.	.	MAF_USDA=4.098
NC_035087.1	4534429	.	C	A	.	.	MAF_USDA=2.459
NC_035087.1	4534460	.	G	C	.	.	MAF_INRAE=8.333;MAF_USDA=17.059
NC_035087.1	4534475	.	A	T	.	.	MAF_INRAE=5.263;MAF_USDA=1.639
NC_035087.1	4534484	.	G	T	.	.	MAF_USDA=11.475
NC_035087.1	4534506	.	A	G	.	.	MAF_INRAE=5.263;MAF_USDA=1.639
NC_035087.1	4534513	.	T	G	.	.	MAF_USDA=12.295
NC_035087.1	4534523	.	G	A	.	.	MAF_USDA=16.471
NC_035087.1	4534538	.	A	G	.	.	MAF_USDA=2.5
NC_035087.1	4534618	.	G	A	.	.	MAF_INRAE=10.127;MAF_USDA=10.417
NC_035087.1	4534622	.	C	A	.	.	MAF_INRAE=5.833;MAF_USDA=4.167
NC_035087.1	4534671	.	T	G	.	.	MAF_USDA=20.833
NC_035087.1	4534685	.	C	G	.	.	MAF_USDA=4.918
NC_035087.1	4534714	.	T	A	.	.	MAF_USDA=4.098
NC_035087.1	4534721	.	T	G	.	.	MAF_USDA=13.115
NC_035087.1	4534734	.	C	G	.	.	MAF_USDA=4.098
NC_035087.1	4534768	.	G	A	.	.	MAF_INRAE=5.696;MAF_USDA=2.353
NC_035087.1	4534819	.	G	A	.	.	MAF_USDA=13.934
NC_035087.1	4534959	.	T	G	.	.	MAF_INRAE=35.443;MAF_USDA=40.0
NC_035087.1	4534990	.	A	T	.	.	MAF_INRAE=5.696;MAF_USDA=2.353
NC_035087.1	4534996	.	T	A	.	.	MAF_USDA=19.672
NC_035087.1	4534997	.	T	A	.	.	MAF_INRAE=8.333;MAF_USDA=7.377
NC_035087.1	4534998	.	G	T	.	.	MAF_INRAE=8.333;MAF_USDA=7.377
NC_035087.1	4535010	.	G	A	.	.	MAF_USDA=1.639
NC_035087.1	4535036	.	G	T	.	.	MAF_INRAE=46.203;MAF_USDA=32.353
NC_035087.1	4535107	.	G	A	.	.	MAF_USDA=1.639
NC_035087.1	4535132	.	T	C	.	.	MAF_INRAE=47.468;MAF_USDA=30.588
NC_035087.1	4535246	.	C	T	.	.	MAF_USDA=3.279
NC_035087.1	4535308	.	A	G	.	.	MAF_INRAE=5.833;MAF_USDA=3.529
NC_035087.1	4535321	.	T	C	.	.	MAF_USDA=13.115
NC_035087.1	4535373	.	T	A	.	.	MAF_USDA=13.115
NC_035087.1	4535403	.	G	T	.	.	MAF_USDA=1.639
NC_035087.1	4535437	.	G	A	.	.	MAF_USDA=1.639
NC_035087.1	4535451	.	C	T	.	.	MAF_INRAE=45.57;MAF_USDA=17.647
NC_035087.1	4535578	.	A	G	.	.	MAF_USDA=1.639
NC_035087.1	4535603	.	C	T	.	.	MAF_USDA=3.279
NC_035087.1	4535615	.	A	G	.	.	MAF_USDA=13.934
NC_035087.1	4535660	.	A	G	.	.	MAF_USDA=21.311
NC_035087.1	4535697	.	C	T	.	.	MAF_INRAE=29.114;MAF_USDA=16.471
NC_035087.1	4535794	.	C	A	.	.	MAF_USDA=4.706
NC_035087.1	4535823	.	C	A	.	.	MAF_INRAE=8.333;MAF_USDA=13.529
NC_035087.1	4535837	.	T	A	.	.	MAF_USDA=4.098
NC_035087.1	4535880	.	T	G	.	.	MAF_USDA=3.279
NC_035087.1	4535898	.	A	G	.	.	MAF_USDA=13.934
NC_035087.1	4535934	.	T	C	.	.	MAF_INRAE=46.203;MAF_USDA=47.647
NC_035087.1	4535963	.	C	T	.	.	MAF_USDA=1.639
NC_035087.1	4536032	.	C	T	.	.	MAF_USDA=7.377
NC_035087.1	4536082	.	G	T	.	.	MAF_INRAE=35.443;MAF_USDA=43.529
NC_035087.1	4536112	.	C	A	.	.	MAF_INRAE=12.5
NC_035087.1	4536138	.	T	G	.	.	MAF_INRAE=24.167
NC_035087.1	4536144	.	C	G	.	.	MAF_INRAE=6.667
NC_035087.1	4536184	.	C	T	.	.	MAF_INRAE=25.0
NC_035087.1	4536197	.	A	C	.	.	MAF_INRAE=25.833
NC_035087.1	4536255	.	C	T	.	.	MAF_INRAE=7.5
NC_035087.1	4536265	.	G	A	.	.	MAF_INRAE=5.0
NC_035087.1	4536270	.	T	A	.	.	MAF_INRAE=4.167;MAF_USDA=15.882
NC_035087.1	4536272	.	T	A	.	.	MAF_INRAE=3.333;MAF_USDA=10.588
NC_035087.1	4536279	.	A	T	.	.	MAF_INRAE=1.667;MAF_USDA=20.492
NC_035087.1	4536322	.	A	T	.	.	MAF_INRAE=35.443;MAF_USDA=41.176
NC_035087.1	4536400	.	A	C	.	.	MAF_USDA=12.295
NC_035087.1	4536403	.	T	C	.	.	MAF_USDA=12.295
NC_035087.1	4536410	.	T	C	.	.	MAF_INRAE=1.667;MAF_USDA=1.639
NC_035087.1	4536426	.	A	G	.	.	MAF_INRAE=4.167
NC_035087.1	4536431	.	C	T	.	.	MAF_INRAE=5.0
NC_035087.1	4536452	.	T	A	.	.	MAF_USDA=4.098
NC_035087.1	4536464	.	G	T	.	.	MAF_INRAE=15.833
NC_035087.1	4536490	.	A	T	.	.	MAF_INRAE=20.0
NC_035087.1	4536500	.	A	C	.	.	MAF_INRAE=17.5
NC_035087.1	4536518	.	T	C	.	.	MAF_USDA=2.459
NC_035087.1	4536531	.	A	G	.	.	MAF_INRAE=27.5
NC_035087.1	4536537	.	G	A	.	.	MAF_INRAE=27.5
NC_035087.1	4536549	.	C	T	.	.	MAF_INRAE=30.0
NC_035087.1	4536550	.	A	G	.	.	MAF_INRAE=30.0
NC_035087.1	4536556	.	G	T	.	.	MAF_INRAE=30.833
NC_035087.1	4536557	.	T	A	.	.	MAF_INRAE=30.833
NC_035087.1	4536591	.	G	A	.	.	MAF_INRAE=31.667
NC_035087.1	4536594	.	G	T	.	.	MAF_INRAE=30.833
NC_035087.1	4536608	.	A	G	.	.	MAF_INRAE=27.5
NC_035087.1	4536613	.	T	C	.	.	MAF_INRAE=23.333
NC_035087.1	4536627	.	A	G	.	.	MAF_INRAE=2.5
NC_035087.1	4536683	.	C	A	.	.	MAF_USDA=2.083
NC_035087.1	4536686	.	T	C	.	.	MAF_INRAE=19.167;MAF_USDA=2.459
NC_035087.1	4536736	.	A	T	.	.	MAF_INRAE=5.0
NC_035087.1	4536740	.	G	A	.	.	MAF_INRAE=5.833
NC_035087.1	4536762	.	G	T	.	.	MAF_INRAE=5.0
NC_035087.1	4536769	.	C	T	.	.	MAF_INRAE=25.0
NC_035087.1	4536781	.	G	A	.	.	MAF_INRAE=29.167
NC_035087.1	4536790	.	C	T	.	.	MAF_INRAE=35.833
NC_035087.1	4536795	.	T	C	.	.	MAF_INRAE=35.833
NC_035087.1	4536808	.	C	G	.	.	MAF_INRAE=33.333
NC_035087.1	4536809	.	G	T	.	.	MAF_INRAE=33.333
NC_035087.1	4536820	.	G	T	.	.	MAF_INRAE=5.0;MAF_USDA=1.639
NC_035087.1	4536825	.	C	T	.	.	MAF_INRAE=33.333
NC_035087.1	4536846	.	C	T	.	.	MAF_USDA=2.459
NC_035087.1	4536910	.	G	A	.	.	MAF_INRAE=6.667
NC_035087.1	4536932	.	C	T	.	.	MAF_INRAE=6.667;MAF_USDA=1.639
NC_035087.1	4536949	.	G	T	.	.	MAF_INRAE=40.0
NC_035087.1	4536951	.	T	A	.	.	MAF_INRAE=40.0
NC_035087.1	4536954	.	T	A	.	.	MAF_USDA=1.639
NC_035087.1	4536955	.	G	A	.	.	MAF_USDA=1.639
NC_035087.1	4536981	.	A	G	.	.	MAF_USDA=3.279
NC_035087.1	4536987	.	A	G	.	.	MAF_INRAE=8.333
NC_035087.1	4537019	.	T	C	.	.	MAF_INRAE=30.833;MAF_USDA=14.583
NC_035087.1	4537023	.	T	C	.	.	MAF_INRAE=34.167
NC_035087.1	4537026	.	G	A	.	.	MAF_INRAE=34.167
NC_035087.1	4537108	.	C	T	.	.	MAF_USDA=2.459
NC_035087.1	4537151	.	G	T	.	.	MAF_USDA=1.639
NC_035087.1	4537201	.	T	G	.	.	MAF_USDA=6.25
NC_035087.1	4537229	.	A	G	.	.	MAF_USDA=8.333
NC_035087.1	4537304	.	C	A	.	.	MAF_USDA=4.918
NC_035087.1	4537311	.	C	T	.	.	MAF_USDA=1.639
NC_035087.1	4537361	.	A	G	.	.	MAF_INRAE=5.696;MAF_USDA=2.353
NC_035087.1	4537365	.	C	T	.	.	MAF_USDA=13.115
NC_035087.1	4537401	.	G	T	.	.	MAF_USDA=5.738
NC_035087.1	4537484	.	A	T	.	.	MAF_USDA=18.824
NC_035087.1	4537488	.	A	G	.	.	MAF_INRAE=6.667;MAF_USDA=8.824
NC_035087.1	4537546	.	G	A	.	.	MAF_USDA=14.118
NC_035087.1	4537638	.	A	T	.	.	MAF_USDA=17.857
NC_035087.1	4537646	.	G	T	.	.	MAF_INRAE=4.167
NC_035087.1	4537753	.	A	C	.	.	MAF_USDA=40.588
NC_035087.1	4537762	.	G	A	.	.	MAF_USDA=14.583
NC_035087.1	4537770	.	C	A	.	.	MAF_USDA=6.25
NC_035087.1	4538146	.	T	C	.	.	MAF_USDA=14.583
NC_035087.1	4538155	.	C	T	.	.	MAF_INRAE=2.5
NC_035087.1	4538198	.	A	G	.	.	MAF_USDA=21.176
NC_035087.1	4538258	.	T	C	.	.	MAF_INRAE=5.696;MAF_USDA=2.353
NC_035087.1	4538288	.	C	T	.	.	MAF_INRAE=34.81;MAF_USDA=27.647
NC_035087.1	4538310	.	G	T	.	.	MAF_INRAE=45.57;MAF_USDA=29.412
NC_035087.1	4538323	.	A	T	.	.	MAF_USDA=3.279
NC_035087.1	4538349	.	G	A	.	.	MAF_USDA=27.647
NC_035087.1	4538351	.	C	T	.	.	MAF_USDA=4.167
NC_035087.1	4538399	.	T	G	.	.	MAF_INRAE=11.667;MAF_USDA=39.583
NC_035087.1	4538406	.	T	C	.	.	MAF_USDA=20.588
NC_035087.1	4538504	.	C	T	.	.	MAF_INRAE=45.57;MAF_USDA=25.595
NC_035087.1	4538559	.	A	G	.	.	MAF_INRAE=4.167;MAF_USDA=18.033
NC_035087.1	4538561	.	A	C	.	.	MAF_INRAE=44.937;MAF_USDA=7.059
NC_035087.1	4538575	.	G	A	.	.	MAF_INRAE=5.833;MAF_USDA=8.235
NC_035087.1	4538602	.	G	C	.	.	MAF_INRAE=31.579;MAF_USDA=21.765
NC_035087.1	4538688	.	T	G	.	.	MAF_USDA=22.941
NC_035087.1	4538740	.	G	T	.	.	MAF_INRAE=2.5;MAF_USDA=40.0
NC_035087.1	4538743	.	A	T	.	.	MAF_USDA=9.016
NC_035087.1	4538745	.	T	C	.	.	MAF_INRAE=6.667;MAF_USDA=1.639
NC_035087.1	4538812	.	G	A	.	.	MAF_USDA=6.471
NC_035087.1	4538918	.	T	C	.	.	MAF_USDA=3.279
NC_035087.1	4538961	.	G	A	.	.	MAF_USDA=6.25
NC_035087.1	4538963	.	T	G	.	.	MAF_USDA=8.824
NC_035087.1	4538979	.	T	A	.	.	MAF_USDA=3.279
NC_035087.1	4538984	.	G	A	.	.	MAF_USDA=9.836
NC_035087.1	4538989	.	G	A	.	.	MAF_USDA=13.115
NC_035087.1	4538991	.	A	G	.	.	MAF_USDA=13.115
NC_035087.1	4539035	.	C	A	.	.	MAF_USDA=6.25
NC_035087.1	4539075	.	C	T	.	.	MAF_INRAE=1.667;MAF_USDA=3.529
NC_035087.1	4539193	.	A	G	.	.	MAF_USDA=11.475
NC_035087.1	4539247	.	G	A	.	.	MAF_USDA=6.557
NC_035087.1	4539324	.	G	T	.	.	MAF_USDA=1.639
NC_035087.1	4539332	.	G	T	.	.	MAF_USDA=1.639
NC_035087.1	4539357	.	C	T	.	.	MAF_USDA=11.475
NC_035087.1	4539369	.	G	T	.	.	MAF_USDA=15.882
NC_035087.1	4539415	.	A	C	.	.	MAF_USDA=6.557
NC_035087.1	4539440	.	C	G	.	.	MAF_USDA=2.941
NC_035087.1	4539502	.	C	T	.	.	MAF_USDA=16.471
NC_035087.1	4539583	.	G	A	.	.	MAF_USDA=15.294
NC_035087.1	4539614	.	T	C	.	.	MAF_USDA=2.459
NC_035087.1	4539637	.	T	C	.	.	MAF_INRAE=3.165;MAF_USDA=8.824
NC_035087.1	4539649	.	GTTTTTTTT	GTTTTTTTC	.	.	MAF_USDA=20.833
NC_035087.1	4539653	.	T	C	.	.	MAF_USDA=3.39
NC_035087.1	4539657	.	T	C	.	.	MAF_INRAE=3.165;MAF_USDA=6.897
NC_035087.1	4539661	.	A	C	.	.	MAF_USDA=6.25
NC_035087.1	4539667	.	T	G	.	.	MAF_USDA=6.25
NC_035087.1	4539669	.	C	T	.	.	MAF_INRAE=5.696;MAF_USDA=8.824
NC_035087.1	4539688	.	T	A	.	.	MAF_INRAE=1.667;MAF_USDA=7.059
NC_035087.1	4539695	.	C	A	.	.	MAF_USDA=6.25
NC_035087.1	4539714	.	T	A	.	.	MAF_USDA=4.217
NC_035087.1	4539716	.	C	A	.	.	MAF_USDA=6.25
NC_035087.1	4539741	.	C	T	.	.	MAF_USDA=15.882
NC_035087.1	4539743	.	T	C	.	.	MAF_USDA=2.459
NC_035087.1	4539783	.	C	A	.	.	MAF_USDA=4.098
NC_035087.1	4539848	.	T	G	.	.	MAF_USDA=1.639
NC_035087.1	4539887	.	C	T	.	.	MAF_INRAE=1.667;MAF_USDA=4.706
NC_035087.1	4539914	.	A	G	.	.	MAF_INRAE=45.57;MAF_USDA=35.294
NC_035087.1	4539917	.	T	C	.	.	MAF_INRAE=10.833
NC_035087.1	4539919	.	C	T	.	.	MAF_USDA=13.934
NC_035087.1	4539920	.	A	G	.	.	MAF_INRAE=45.57;MAF_USDA=34.706
NC_035087.1	4539938	.	A	G	.	.	MAF_INRAE=45.57;MAF_USDA=35.882
NC_035087.1	4539943	.	G	T	.	.	MAF_INRAE=10.833
NC_035087.1	4540038	.	C	A	.	.	MAF_USDA=1.639
NC_035087.1	4540056	.	T	C	.	.	MAF_USDA=25.0
NC_035087.1	4540099	.	A	T	.	.	MAF_INRAE=45.57;MAF_USDA=32.143
NC_035087.1	4540160	.	A	C	.	.	MAF_INRAE=45.57;MAF_USDA=31.765
NC_035087.1	4540166	.	C	A	.	.	MAF_INRAE=45.57;MAF_USDA=31.765
NC_035087.1	4540168	.	T	G	.	.	MAF_USDA=4.098
NC_035087.1	4540211	.	A	C	.	.	MAF_INRAE=45.57;MAF_USDA=27.059
NC_035087.1	4540213	.	A	T	.	.	MAF_INRAE=48.333;MAF_USDA=27.059
NC_035087.1	4540227	.	C	G	.	.	MAF_INRAE=45.57;MAF_USDA=27.647
NC_035087.1	4540250	.	C	A	.	.	MAF_INRAE=17.089;MAF_USDA=28.235
NC_035087.1	4540252	.	A	C	.	.	MAF_INRAE=48.333;MAF_USDA=32.941
NC_035087.1	4540254	.	A	G	.	.	MAF_USDA=3.279
NC_035087.1	4540262	.	T	G	.	.	MAF_USDA=6.25
NC_035087.1	4540307	.	T	C	.	.	MAF_INRAE=17.089;MAF_USDA=47.647
NC_035087.1	4540352	.	T	C	.	.	MAF_USDA=2.5
NC_035087.1	4540366	.	T	A	.	.	MAF_USDA=4.098
NC_035087.1	4540433	.	T	C	.	.	MAF_USDA=1.639
NC_035087.1	4540446	.	A	G	.	.	MAF_USDA=30.0
NC_035087.1	4540545	.	C	T	.	.	MAF_USDA=37.5
NC_035087.1	4540558	.	G	A	.	.	MAF_USDA=13.69
NC_035087.1	4540567	.	A	T	.	.	MAF_USDA=14.881
NC_035087.1	4540568	.	T	C	.	.	MAF_USDA=10.714
NC_035087.1	4540571	.	A	G	.	.	MAF_USDA=12.5
NC_035087.1	4540600	.	C	T	.	.	MAF_USDA=3.279
NC_035087.1	4540643	.	G	A	.	.	MAF_USDA=13.115
NC_035087.1	4540665	.	T	G	.	.	MAF_INRAE=17.722;MAF_USDA=47.647
NC_035087.1	4540676	.	A	C	.	.	MAF_USDA=1.639
NC_035087.1	4540699	.	T	A	.	.	MAF_INRAE=50.0;MAF_USDA=18.235
NC_035087.1	4540710	.	T	C	.	.	MAF_USDA=1.639
NC_035087.1	4540730	.	C	T	.	.	MAF_USDA=3.279
NC_035087.1	4540736	.	G	A	.	.	MAF_INRAE=1.667
NC_035087.1	4540742	.	T	G	.	.	MAF_INRAE=1.667
NC_035087.1	4540769	.	C	T	.	.	MAF_INRAE=12.5
NC_035087.1	4540780	.	G	T	.	.	MAF_USDA=3.279
NC_035087.1	4540784	.	G	A	.	.	MAF_USDA=3.279
NC_035087.1	4540786	.	C	A	.	.	MAF_USDA=3.279
NC_035087.1	4540821	.	T	A	.	.	MAF_INRAE=3.165;MAF_USDA=8.824
NC_035087.1	4540841	.	G	A	.	.	MAF_USDA=6.25
NC_035087.1	4542180	.	G	A	.	.	MAF_INRAE=5.063;MAF_USDA=4.167
NC_035087.1	4542201	.	G	A	.	.	MAF_USDA=1.667
NC_035087.1	4542219	.	T	A	.	.	MAF_USDA=4.098
NC_035087.1	4542246	.	T	G	.	.	MAF_USDA=3.333
NC_035087.1	4542316	.	A	C	.	.	MAF_USDA=4.918
NC_035087.1	4542387	.	G	T	.	.	MAF_USDA=2.459
NC_035087.1	4542424	.	T	C	.	.	MAF_INRAE=5.696;MAF_USDA=2.353
NC_035087.1	4542444	.	G	A	.	.	MAF_USDA=4.167
NC_035087.1	4542445	.	T	C	.	.	MAF_USDA=4.167
NC_035087.1	4542446	.	G	A	.	.	MAF_USDA=4.167
NC_035087.1	4542449	.	T	G	.	.	MAF_USDA=4.167
NC_035087.1	4542453	.	C	T	.	.	MAF_USDA=4.167
NC_035087.1	4542456	.	C	G	.	.	MAF_USDA=4.167
NC_035087.1	4542459	.	A	G	.	.	MAF_USDA=4.167
NC_035087.1	4542492	.	A	T	.	.	MAF_USDA=1.639
NC_035087.1	4542537	.	C	A	.	.	MAF_USDA=1.639
NC_035087.1	4542553	.	T	C	.	.	MAF_INRAE=46.835;MAF_USDA=38.824
NC_035087.1	4542675	.	T	A	.	.	MAF_INRAE=8.333;MAF_USDA=7.377
NC_035087.1	4542690	.	G	A	.	.	MAF_INRAE=28.481;MAF_USDA=8.824
NC_035087.1	4542774	.	C	T	.	.	MAF_USDA=1.639
NC_035087.1	4542878	.	C	A	.	.	MAF_USDA=7.059
NC_035087.1	4542896	.	A	T	.	.	MAF_USDA=1.639
NC_035087.1	4542900	.	A	T	.	.	MAF_USDA=1.639
NC_035087.1	4542906	.	T	C	.	.	MAF_INRAE=28.481;MAF_USDA=15.882
NC_035087.1	4542918	.	C	A	.	.	MAF_INRAE=47.468;MAF_USDA=21.765
NC_035087.1	4542922	.	C	T	.	.	MAF_USDA=1.639
NC_035087.1	4542923	.	C	T	.	.	MAF_USDA=11.765
NC_035087.1	4542924	.	T	A	.	.	MAF_USDA=11.765
NC_035087.1	4542925	.	A	T	.	.	MAF_USDA=11.765
NC_035087.1	4542935	.	A	C	.	.	MAF_USDA=4.706
NC_035087.1	4542938	.	G	A	.	.	MAF_USDA=1.639
NC_035087.1	4542946	.	T	C	.	.	MAF_USDA=1.639
NC_035087.1	4542951	.	A	C	.	.	MAF_USDA=7.059
NC_035087.1	4542961	.	T	A	.	.	MAF_USDA=1.639
NC_035087.1	4543027	.	A	G	.	.	MAF_USDA=1.639
NC_035087.1	4543038	.	A	G	.	.	MAF_INRAE=48.101
NC_035087.1	4543039	.	T	C	.	.	MAF_USDA=4.706
NC_035087.1	4543075	.	T	G	.	.	MAF_INRAE=36.842;MAF_USDA=31.176
NC_035087.1	4543077	.	C	T	.	.	MAF_USDA=30.0
NC_035087.1	4543082	.	T	A	.	.	MAF_USDA=4.167
NC_035087.1	4543088	.	A	C	.	.	MAF_INRAE=28.481;MAF_USDA=12.353
NC_035087.1	4543101	.	C	G	.	.	MAF_INRAE=28.481;MAF_USDA=11.765
NC_035087.1	4543132	.	C	G	.	.	MAF_INRAE=17.722;MAF_USDA=29.412
NC_035087.1	4543206	.	C	A	.	.	MAF_USDA=16.667
NC_035087.1	4543218	.	T	C	.	.	MAF_USDA=1.667
NC_035087.1	4543249	.	A	G	.	.	MAF_USDA=39.344
NC_035087.1	4543260	.	C	T	.	.	MAF_INRAE=46.203;MAF_USDA=47.647
NC_035087.1	4543313	.	G	A	.	.	MAF_USDA=30.328
NC_035087.1	4543340	.	T	A	.	.	MAF_USDA=1.639
NC_035087.1	4543363	.	A	T	.	.	MAF_USDA=25.882
NC_035087.1	4543370	.	C	G	.	.	MAF_INRAE=47.468;MAF_USDA=41.176
NC_035087.1	4543401	.	G	T	.	.	MAF_INRAE=15.823;MAF_USDA=43.452
NC_035087.1	4543411	.	G	A	.	.	MAF_USDA=31.667
NC_035087.1	4543426	.	C	T	.	.	MAF_USDA=2.5
NC_035087.1	4543601	.	G	T	.	.	MAF_INRAE=10.833;MAF_USDA=11.31
NC_035087.1	4543629	.	A	T	.	.	MAF_USDA=4.167
NC_035087.1	4543631	.	C	T	.	.	MAF_USDA=7.647
NC_035087.1	4543664	.	C	T	.	.	MAF_USDA=1.639
NC_035087.1	4543668	.	T	C	.	.	MAF_INRAE=8.228;MAF_USDA=22.353
NC_035087.1	4543689	.	T	C	.	.	MAF_USDA=7.647
NC_035087.1	4543703	.	G	A	.	.	MAF_USDA=2.459
NC_035087.1	4543800	.	C	T	.	.	MAF_INRAE=3.333
NC_035087.1	4543801	.	G	A	.	.	MAF_USDA=4.167
NC_035087.1	4543853	.	T	A	.	.	MAF_USDA=13.253
NC_035087.1	4543861	.	A	C	.	.	MAF_USDA=11.585
NC_035087.1	4543882	.	T	G	.	.	MAF_USDA=4.237
NC_035087.1	4543944	.	C	T	.	.	MAF_USDA=8.929
NC_035087.1	4543987	.	T	A	.	.	MAF_INRAE=16.456;MAF_USDA=44.118
NC_035087.1	4544046	.	C	T	.	.	MAF_USDA=14.583
NC_035087.1	4544065	.	C	A	.	.	MAF_INRAE=8.228;MAF_USDA=21.765
NC_035087.1	4544203	.	C	A	.	.	MAF_USDA=4.167
NC_035087.1	4544213	.	C	T	.	.	MAF_USDA=4.706
NC_035087.1	4544266	.	C	A	.	.	MAF_USDA=7.059
NC_035087.1	4544291	.	C	A	.	.	MAF_INRAE=1.667;MAF_USDA=3.529
NC_035087.1	4544315	.	A	G	.	.	MAF_INRAE=16.456;MAF_USDA=45.882
NC_035087.1	4544319	.	G	A	.	.	MAF_USDA=4.706
NC_035087.1	4544512	.	G	A	.	.	MAF_INRAE=29.747;MAF_USDA=11.765
NC_035087.1	4544691	.	G	A	.	.	MAF_INRAE=47.468;MAF_USDA=13.529
NC_035087.1	4544863	.	C	A	.	.	MAF_INRAE=16.456;MAF_USDA=42.941
NC_035087.1	4544864	.	A	C	.	.	MAF_USDA=4.167
NC_035087.1	4544938	.	G	T	.	.	MAF_USDA=4.918
NC_035087.1	4544945	.	T	C	.	.	MAF_INRAE=2.5
NC_035087.1	4544962	.	C	G	.	.	MAF_USDA=20.833
NC_035087.1	4544988	.	A	G	.	.	MAF_INRAE=27.215;MAF_USDA=8.235
NC_035087.1	4544994	.	C	T	.	.	MAF_USDA=4.167
NC_035087.1	4545024	.	T	C	.	.	MAF_USDA=4.706
NC_035087.1	4545031	.	T	A	.	.	MAF_INRAE=48.101;MAF_USDA=44.118
NC_035087.1	4545043	.	C	T	.	.	MAF_INRAE=30.38;MAF_USDA=14.706
NC_035087.1	4545063	.	C	T	.	.	MAF_USDA=4.167
NC_035087.1	4545125	.	A	G	.	.	MAF_INRAE=41.139;MAF_USDA=48.361
NC_035087.1	4545166	.	G	A	.	.	MAF_USDA=4.167
NC_035087.1	4545182	.	A	C	.	.	MAF_USDA=1.639
NC_035087.1	4545185	.	C	A	.	.	MAF_INRAE=13.924;MAF_USDA=34.118
NC_035087.1	4545196	.	T	C	.	.	MAF_USDA=2.459
NC_035087.1	4545217	.	A	C	.	.	MAF_INRAE=10.526;MAF_USDA=11.905
NC_035087.1	4545232	.	C	T	.	.	MAF_USDA=3.333
NC_035087.1	4545239	.	G	A	.	.	MAF_INRAE=13.333;MAF_USDA=10.119
NC_035087.1	4545274	.	C	T	.	.	MAF_INRAE=10.526;MAF_USDA=7.059
NC_035087.1	4545293	.	A	C	.	.	MAF_USDA=13.529
NC_035087.1	4545385	.	C	A	.	.	MAF_USDA=4.706
NC_035087.1	4545440	.	G	A	.	.	MAF_INRAE=32.911;MAF_USDA=14.706
NC_035087.1	4545441	.	G	C	.	.	MAF_INRAE=8.861;MAF_USDA=16.471
NC_035087.1	4545448	.	A	G	.	.	MAF_INRAE=34.177;MAF_USDA=30.588
NC_035087.1	4545465	.	G	A	.	.	MAF_USDA=15.882
NC_035087.1	4545488	.	G	T	.	.	MAF_USDA=1.639
NC_035087.1	4545601	.	C	A	.	.	MAF_USDA=4.098
NC_035087.1	4545638	.	T	G	.	.	MAF_INRAE=1.667;MAF_USDA=5.294
NC_035087.1	4545647	.	T	G	.	.	MAF_INRAE=10.526;MAF_USDA=7.059
NC_035087.1	4545678	.	C	T	.	.	MAF_USDA=2.459
NC_035087.1	4545695	.	G	A	.	.	MAF_USDA=1.639
NC_035087.1	4545792	.	C	T	.	.	MAF_INRAE=4.167;MAF_USDA=3.333
NC_035087.1	4545794	.	G	A	.	.	MAF_INRAE=34.177;MAF_USDA=39.881
NC_035087.1	4545816	.	T	C	.	.	MAF_INRAE=4.167;MAF_USDA=5.833
NC_035087.1	4546946	.	G	A	.	.	MAF_USDA=4.167
NC_035087.1	4546981	.	G	A	.	.	MAF_INRAE=12.025;MAF_USDA=23.529
NC_035087.1	4547080	.	G	A	.	.	MAF_INRAE=48.101;MAF_USDA=11.176
NC_035087.1	4547107	.	A	T	.	.	MAF_INRAE=10.526;MAF_USDA=1.639
NC_035087.1	4547135	.	A	C	.	.	MAF_INRAE=13.291;MAF_USDA=47.059
NC_035087.1	4547144	.	C	T	.	.	MAF_USDA=15.882
NC_035087.1	4547199	.	A	T	.	.	MAF_INRAE=47.468;MAF_USDA=18.235
NC_035087.1	4547203	.	G	T	.	.	MAF_INRAE=1.667;MAF_USDA=14.118
NC_035087.1	4547232	.	C	A	.	.	MAF_USDA=2.941
NC_035087.1	4547257	.	A	T	.	.	MAF_USDA=8.197
NC_035087.1	4547314	.	A	C	.	.	MAF_USDA=4.167
NC_035087.1	4547316	.	C	A	.	.	MAF_USDA=1.639
NC_035087.1	4547337	.	C	G	.	.	MAF_USDA=16.471
NC_035087.1	4547348	.	G	T	.	.	MAF_USDA=4.098
NC_035087.1	4547367	.	T	A	.	.	MAF_USDA=4.098
NC_035087.1	4547368	.	C	A	.	.	MAF_USDA=3.529
NC_035087.1	4547526	.	C	A	.	.	MAF_USDA=2.459
NC_035087.1	4547559	.	A	G	.	.	MAF_USDA=12.5
NC_035087.1	4547581	.	G	T	.	.	MAF_USDA=7.377
NC_035087.1	4547582	.	C	A	.	.	MAF_USDA=5.738
NC_035087.1	4547601	.	C	T	.	.	MAF_USDA=2.459
NC_035087.1	4547643	.	G	A	.	.	MAF_INRAE=13.291;MAF_USDA=29.412
NC_035087.1	4547655	.	T	G	.	.	MAF_USDA=5.738
NC_035087.1	4547836	.	A	T	.	.	MAF_USDA=6.557
NC_035087.1	4547876	.	G	A	.	.	MAF_USDA=1.639
NC_035087.1	4547904	.	C	A	.	.	MAF_USDA=1.639
NC_035087.1	4547926	.	A	T	.	.	MAF_USDA=4.167
NC_035087.1	4547939	.	C	A	.	.	MAF_USDA=1.639
NC_035087.1	4548001	.	G	T	.	.	MAF_INRAE=7.5;MAF_USDA=6.557
NC_035087.1	4548104	.	T	A	.	.	MAF_USDA=11.364
NC_035087.1	4548142	.	C	T	.	.	MAF_USDA=37.952
NC_035087.1	4548143	.	G	A	.	.	MAF_USDA=2.459
NC_035087.1	4548220	.	T	C	.	.	MAF_USDA=2.459
NC_035087.1	4548232	.	G	C	.	.	MAF_USDA=5.738
NC_035087.1	4548233	.	G	T	.	.	MAF_USDA=6.557
NC_035087.1	4548273	.	C	T	.	.	MAF_USDA=5.294
NC_035087.1	4548301	.	G	C	.	.	MAF_INRAE=5.696
NC_035087.1	4548302	.	G	T	.	.	MAF_USDA=33.529
NC_035087.1	4548309	.	G	A	.	.	MAF_USDA=6.25
NC_035087.1	4548328	.	G	A	.	.	MAF_INRAE=1.667;MAF_USDA=2.459
NC_035087.1	4548330	.	T	C	.	.	MAF_INRAE=6.667
NC_035087.1	4548337	.	G	T	.	.	MAF_INRAE=1.667;MAF_USDA=21.765
NC_035087.1	4548343	.	A	G	.	.	MAF_USDA=21.311
NC_035087.1	4548355	.	A	C	.	.	MAF_USDA=10.588
NC_035087.1	4548360	.	T	C	.	.	MAF_INRAE=34.177;MAF_USDA=27.647
NC_035087.1	4548367	.	C	A	.	.	MAF_INRAE=34.81;MAF_USDA=30.0
NC_035087.1	4548375	.	G	A	.	.	MAF_USDA=12.941
NC_035087.1	4548408	.	T	C	.	.	MAF_USDA=6.557
NC_035087.1	4548412	.	A	T	.	.	MAF_INRAE=6.667
NC_035087.1	4548424	.	A	C	.	.	MAF_USDA=4.167
NC_035087.1	4548461	.	T	C	.	.	MAF_USDA=11.475
NC_035087.1	4548465	.	C	G	.	.	MAF_INRAE=31.579;MAF_USDA=22.353
NC_035087.1	4548519	.	C	T	.	.	MAF_USDA=2.459
NC_035087.1	4548582	.	C	G	.	.	MAF_USDA=4.098
NC_035087.1	4548620	.	T	G	.	.	MAF_INRAE=36.709;MAF_USDA=20.588
NC_035087.1	4548623	.	C	G	.	.	MAF_INRAE=49.167;MAF_USDA=45.294
NC_035087.1	4548661	.	G	A	.	.	MAF_INRAE=10.127;MAF_USDA=16.471
NC_035087.1	4548665	.	G	A	.	.	MAF_INRAE=10.833;MAF_USDA=16.471
NC_035087.1	4548714	.	G	T	.	.	MAF_INRAE=14.557;MAF_USDA=18.235
NC_035087.1	4548731	.	C	A	.	.	MAF_USDA=1.639
NC_035087.1	4548869	.	T	G	.	.	MAF_USDA=10.417
NC_035087.1	4548940	.	T	G	.	.	MAF_INRAE=29.747;MAF_USDA=27.059
NC_035087.1	4548946	.	C	T	.	.	MAF_USDA=2.459
NC_035087.1	4548951	.	A	G	.	.	MAF_INRAE=44.304;MAF_USDA=42.941
NC_035087.1	4548954	.	A	G	.	.	MAF_INRAE=9.494;MAF_USDA=15.882
NC_035087.1	4548992	.	T	A	.	.	MAF_INRAE=29.747;MAF_USDA=26.471
NC_035087.1	4548999	.	C	T	.	.	MAF_INRAE=29.747;MAF_USDA=27.059
NC_035087.1	4549023	.	A	C	.	.	MAF_INRAE=8.333;MAF_USDA=7.377
NC_035087.1	4549027	.	C	A	.	.	MAF_USDA=3.279
NC_035087.1	4549089	.	T	C	.	.	MAF_USDA=1.639
NC_035087.1	4549090	.	C	A	.	.	MAF_INRAE=6.667
NC_035087.1	4549130	.	A	G	.	.	MAF_INRAE=6.667
NC_035087.1	4549138	.	G	A	.	.	MAF_USDA=3.529
NC_035087.1	4549154	.	T	G	.	.	MAF_INRAE=9.494;MAF_USDA=15.294
NC_035087.1	4549155	.	C	G	.	.	MAF_INRAE=6.667;MAF_USDA=5.0
NC_035087.1	4549156	.	C	T	.	.	MAF_INRAE=6.667;MAF_USDA=5.0
NC_035087.1	4549191	.	T	G	.	.	MAF_USDA=1.639
NC_035087.1	4549255	.	T	C	.	.	MAF_USDA=1.639
NC_035087.1	4549260	.	C	A	.	.	MAF_USDA=2.542
NC_035087.1	4549261	.	A	C	.	.	MAF_INRAE=10.833;MAF_USDA=6.024
NC_035087.1	4549295	.	G	T	.	.	MAF_USDA=1.639
NC_035087.1	4549357	.	C	A	.	.	MAF_USDA=10.169
NC_035087.1	4549358	.	G	A	.	.	MAF_USDA=17.797
NC_035087.1	4549416	.	G	A	.	.	MAF_USDA=23.729
NC_035087.1	4549436	.	G	T	.	.	MAF_USDA=8.696
NC_035087.1	4549475	.	T	G	.	.	MAF_USDA=45.882
NC_035087.1	4549504	.	T	G	.	.	MAF_INRAE=5.263;MAF_USDA=3.279
NC_035087.1	4549505	.	G	C	.	.	MAF_INRAE=5.833
NC_035087.1	4549513	.	G	C	.	.	MAF_INRAE=5.833
NC_035087.1	4549573	.	C	G	.	.	MAF_USDA=4.167
NC_035087.1	4549596	.	A	T	.	.	MAF_INRAE=6.667
NC_035087.1	4549597	.	C	A	.	.	MAF_USDA=4.167
NC_035087.1	4549627	.	C	A	.	.	MAF_USDA=4.167
NC_035087.1	4549637	.	C	A	.	.	MAF_INRAE=10.0;MAF_USDA=15.294
NC_035087.1	4549638	.	G	A	.	.	MAF_USDA=4.918
NC_035087.1	4549640	.	G	A	.	.	MAF_INRAE=5.696;MAF_USDA=7.059
NC_035087.1	4549645	.	T	G	.	.	MAF_INRAE=6.667
NC_035087.1	4549669	.	A	C	.	.	MAF_INRAE=48.734;MAF_USDA=25.882
NC_035087.1	4549675	.	A	G	.	.	MAF_INRAE=6.667
NC_035087.1	4549678	.	G	A	.	.	MAF_INRAE=16.456;MAF_USDA=30.588
NC_035087.1	4549705	.	C	T	.	.	MAF_INRAE=6.667
NC_035087.1	4549706	.	A	G	.	.	MAF_INRAE=21.519;MAF_USDA=34.118
NC_035087.1	4549710	.	A	C	.	.	MAF_INRAE=6.667
NC_035087.1	4549719	.	C	T	.	.	MAF_INRAE=29.114;MAF_USDA=38.235
NC_035087.1	4549720	.	A	G	.	.	MAF_USDA=15.574
NC_035087.1	4549724	.	C	G	.	.	MAF_INRAE=20.833;MAF_USDA=32.941
NC_035087.1	4549758	.	C	T	.	.	MAF_USDA=1.639
NC_035087.1	4549765	.	C	T	.	.	MAF_USDA=4.167
NC_035087.1	4549784	.	C	A	.	.	MAF_USDA=1.639
NC_035087.1	4549792	.	T	C	.	.	MAF_INRAE=22.152;MAF_USDA=33.529
NC_035087.1	4549853	.	C	A	.	.	MAF_USDA=3.333
NC_035087.1	4549854	.	C	T	.	.	MAF_INRAE=32.911;MAF_USDA=22.917
NC_035087.1	4549856	.	G	A	.	.	MAF_USDA=3.333
NC_035087.1	4549875	.	C	A	.	.	MAF_INRAE=5.263;MAF_USDA=4.167
NC_035087.1	4549894	.	T	C	.	.	MAF_INRAE=42.405;MAF_USDA=45.238
NC_035087.1	4549906	.	A	T	.	.	MAF_INRAE=5.833
NC_035087.1	4549940	.	C	T	.	.	MAF_USDA=3.333
NC_035087.1	4549958	.	G	T	.	.	MAF_USDA=1.667
NC_035087.1	4549991	.	A	C	.	.	MAF_INRAE=5.833
NC_035087.1	4550006	.	A	T	.	.	MAF_USDA=4.167
NC_035087.1	4550039	.	G	T	.	.	MAF_USDA=6.25
NC_035087.1	4550053	.	A	G	.	.	MAF_INRAE=31.667;MAF_USDA=29.167
NC_035087.1	4550073	.	G	T	.	.	MAF_INRAE=8.333;MAF_USDA=7.377
NC_035087.1	4550074	.	G	A	.	.	MAF_USDA=4.167
NC_035087.1	4550096	.	T	C	.	.	MAF_USDA=4.918
NC_035087.1	4550267	.	C	T	.	.	MAF_INRAE=6.667
NC_035087.1	4550303	.	T	A	.	.	MAF_USDA=6.25
NC_035087.1	4550304	.	C	A	.	.	MAF_INRAE=17.722;MAF_USDA=30.0
NC_035087.1	4550313	.	G	A	.	.	MAF_INRAE=6.667
NC_035087.1	4550325	.	G	C	.	.	MAF_INRAE=6.667
NC_035087.1	4550332	.	C	T	.	.	MAF_INRAE=46.203;MAF_USDA=7.647
NC_035087.1	4550341	.	C	A	.	.	MAF_INRAE=46.203;MAF_USDA=7.647
NC_035087.1	4550382	.	A	G	.	.	MAF_INRAE=6.667;MAF_USDA=1.639
NC_035087.1	4550399	.	T	C	.	.	MAF_INRAE=31.579;MAF_USDA=22.353
NC_035087.1	4550411	.	A	T	.	.	MAF_USDA=16.667
NC_035087.1	4550455	.	A	G	.	.	MAF_INRAE=6.667
NC_035087.1	4550517	.	T	C	.	.	MAF_INRAE=5.833
NC_035087.1	4550553	.	G	C	.	.	MAF_INRAE=11.392;MAF_USDA=46.471
NC_035087.1	4550582	.	G	A	.	.	MAF_USDA=1.639
NC_035087.1	4550592	.	T	G	.	.	MAF_INRAE=45.57;MAF_USDA=23.529
NC_035087.1	4550599	.	G	C	.	.	MAF_INRAE=7.595;MAF_USDA=31.765
NC_035087.1	4550611	.	C	A	.	.	MAF_INRAE=46.203;MAF_USDA=23.529
NC_035087.1	4550618	.	C	T	.	.	MAF_INRAE=46.203;MAF_USDA=23.529
NC_035087.1	4550656	.	A	G	.	.	MAF_INRAE=10.526;MAF_USDA=27.083
NC_035087.1	4550937	.	C	T	.	.	MAF_INRAE=5.696;MAF_USDA=2.941
NC_035087.1	4550939	.	C	A	.	.	MAF_INRAE=28.481;MAF_USDA=27.059
NC_035087.1	4550971	.	T	A	.	.	MAF_INRAE=36.709;MAF_USDA=37.647
NC_035087.1	4551032	.	T	C	.	.	MAF_INRAE=40.833;MAF_USDA=4.098
NC_035087.1	4551059	.	T	C	.	.	MAF_INRAE=10.526;MAF_USDA=11.176
NC_035087.1	4551107	.	G	A	.	.	MAF_INRAE=29.114;MAF_USDA=29.412
NC_035087.1	4551116	.	C	A	.	.	MAF_INRAE=29.114;MAF_USDA=28.824
NC_035087.1	4551124	.	T	G	.	.	MAF_USDA=4.918
NC_035087.1	4551197	.	C	T	.	.	MAF_INRAE=45.57;MAF_USDA=9.412
NC_035087.1	4551198	.	T	A	.	.	MAF_INRAE=40.0;MAF_USDA=8.235
NC_035087.1	4551231	.	T	G	.	.	MAF_INRAE=2.5;MAF_USDA=22.941
NC_035087.1	4551232	.	C	A	.	.	MAF_INRAE=2.5;MAF_USDA=22.941
NC_035087.1	4551233	.	T	A	.	.	MAF_INRAE=2.5;MAF_USDA=22.941
NC_035087.1	4551253	.	C	A	.	.	MAF_INRAE=6.667
NC_035087.1	4551280	.	C	T	.	.	MAF_USDA=1.639
NC_035087.1	4551296	.	A	C	.	.	MAF_USDA=2.941
NC_035087.1	4551311	.	C	T	.	.	MAF_INRAE=17.089;MAF_USDA=30.0
NC_035087.1	4551362	.	C	T	.	.	MAF_USDA=1.639
NC_035087.1	4551363	.	G	A	.	.	MAF_INRAE=4.167;MAF_USDA=1.639
NC_035087.1	4551475	.	A	G	.	.	MAF_USDA=4.098
NC_035087.1	4551480	.	G	T	.	.	MAF_INRAE=5.696;MAF_USDA=2.941
NC_035087.1	4551489	.	A	G	.	.	MAF_INRAE=2.5;MAF_USDA=20.0
NC_035087.1	4551490	.	T	C	.	.	MAF_USDA=1.639
NC_035087.1	4551624	.	G	A	.	.	MAF_INRAE=36.842
NC_035087.1	4551762	.	C	T	.	.	MAF_USDA=3.279
NC_035087.1	4551777	.	A	G	.	.	MAF_INRAE=41.139;MAF_USDA=45.882
NC_035087.1	4551829	.	A	T	.	.	MAF_INRAE=2.5;MAF_USDA=22.024
NC_035087.1	4551834	.	G	T	.	.	MAF_USDA=8.197
NC_035087.1	4551838	.	T	A	.	.	MAF_INRAE=35.443;MAF_USDA=22.353
NC_035087.1	4551852	.	A	C	.	.	MAF_INRAE=15.823;MAF_USDA=35.294
NC_035087.1	4551902	.	G	T	.	.	MAF_INRAE=3.333
NC_035087.1	4551907	.	C	T	.	.	MAF_INRAE=3.333
NC_035087.1	4552049	.	G	A	.	.	MAF_USDA=8.929
NC_035087.1	4552096	.	T	C	.	.	MAF_USDA=20.482
NC_035087.1	4553366	.	C	G	.	.	MAF_USDA=5.738
NC_035087.1	4553398	.	G	A	.	.	MAF_INRAE=6.667
NC_035087.1	4553475	.	C	T	.	.	MAF_INRAE=34.177;MAF_USDA=33.529
NC_035087.1	4553503	.	A	T	.	.	MAF_INRAE=36.842;MAF_USDA=8.235
NC_035087.1	4553504	.	A	T	.	.	MAF_USDA=11.765
NC_035087.1	4553505	.	T	A	.	.	MAF_USDA=3.279
NC_035087.1	4553506	.	G	T	.	.	MAF_USDA=12.295
NC_035087.1	4553558	.	C	T	.	.	MAF_INRAE=17.722;MAF_USDA=42.941
NC_035087.1	4553607	.	C	A	.	.	MAF_USDA=1.639
NC_035087.1	4553691	.	G	A	.	.	MAF_USDA=1.639
NC_035087.1	4553699	.	G	T	.	.	MAF_INRAE=5.696;MAF_USDA=3.279
NC_035087.1	4553720	.	T	A	.	.	MAF_INRAE=4.167
NC_035087.1	4553764	.	C	T	.	.	MAF_USDA=4.167
NC_035087.1	4553856	.	T	C	.	.	MAF_USDA=6.557
NC_035087.1	4553894	.	T	C	.	.	MAF_INRAE=4.167;MAF_USDA=11.176
NC_035087.1	4553911	.	A	G	.	.	MAF_USDA=6.471
NC_035087.1	4553939	.	A	G	.	.	MAF_INRAE=4.167;MAF_USDA=4.118
NC_035087.1	4553989	.	C	A	.	.	MAF_INRAE=4.167;MAF_USDA=11.765
NC_035087.1	4554041	.	C	T	.	.	MAF_INRAE=8.333;MAF_USDA=7.377
NC_035087.1	4554244	.	T	C	.	.	MAF_INRAE=10.526;MAF_USDA=18.235
NC_035087.1	4554266	.	A	C	.	.	MAF_INRAE=1.667
NC_035087.1	4554280	.	G	A	.	.	MAF_USDA=14.706
NC_035087.1	4554422	.	A	C	.	.	MAF_INRAE=1.667;MAF_USDA=29.167
NC_035087.1	4554510	.	C	T	.	.	MAF_USDA=1.639
NC_035087.1	4554666	.	G	T	.	.	MAF_USDA=4.167
NC_035087.1	4554667	.	G	T	.	.	MAF_USDA=4.167
NC_035087.1	4554682	.	A	G	.	.	MAF_USDA=6.25
NC_035087.1	4554685	.	A	C	.	.	MAF_INRAE=40.506;MAF_USDA=43.75
NC_035087.1	4554686	.	A	T	.	.	MAF_INRAE=28.333;MAF_USDA=4.167
NC_035087.1	4554769	.	C	A	.	.	MAF_USDA=9.016
NC_035087.1	4554791	.	T	C	.	.	MAF_INRAE=34.177;MAF_USDA=20.0
NC_035087.1	4554810	.	C	A	.	.	MAF_INRAE=6.962;MAF_USDA=14.706
NC_035087.1	4554857	.	T	G	.	.	MAF_INRAE=41.139;MAF_USDA=48.235
NC_035087.1	4554870	.	T	G	.	.	MAF_USDA=2.459
NC_035087.1	4554948	.	C	A	.	.	MAF_INRAE=32.911;MAF_USDA=20.588
NC_035087.1	4555112	.	T	C	.	.	MAF_USDA=4.098
NC_035087.1	4555119	.	G	A	.	.	MAF_INRAE=4.167
NC_035087.1	4555135	.	C	A	.	.	MAF_USDA=10.656
NC_035087.1	4555145	.	A	T	.	.	MAF_INRAE=27.215;MAF_USDA=13.529
NC_035087.1	4555328	.	A	G	.	.	MAF_INRAE=41.139;MAF_USDA=45.882
NC_035087.1	4555345	.	G	A	.	.	MAF_INRAE=41.139;MAF_USDA=47.059
NC_035087.1	4555393	.	T	A	.	.	MAF_USDA=6.25
NC_035087.1	4555421	.	G	C	.	.	MAF_USDA=46.429
NC_035087.1	4555423	.	G	T	.	.	MAF_USDA=15.663
NC_035087.1	4555457	.	C	T	.	.	MAF_INRAE=10.526;MAF_USDA=15.06
NC_035087.1	4555490	.	A	G	.	.	MAF_USDA=6.25
NC_035087.1	4555496	.	G	A	.	.	MAF_USDA=4.167
NC_035087.1	4555745	.	C	T	.	.	MAF_USDA=11.765
NC_035087.1	4555762	.	T	C	.	.	MAF_INRAE=6.329;MAF_USDA=19.412
NC_035087.1	4555767	.	A	G	.	.	MAF_USDA=1.639
NC_035087.1	4555779	.	T	A	.	.	MAF_INRAE=6.962;MAF_USDA=20.0
NC_035087.1	4555881	.	A	C	.	.	MAF_INRAE=41.139;MAF_USDA=46.471
NC_035087.1	4555917	.	G	C	.	.	MAF_INRAE=8.333;MAF_USDA=12.941
NC_035087.1	4556061	.	G	A	.	.	MAF_USDA=2.459
NC_035087.1	4556087	.	G	C	.	.	MAF_INRAE=6.962;MAF_USDA=20.0
NC_035087.1	4556102	.	C	T	.	.	MAF_USDA=1.639
NC_035087.1	4556275	.	G	T	.	.	MAF_USDA=11.765
NC_035087.1	4556380	.	G	T	.	.	MAF_USDA=12.295
NC_035087.1	4556467	.	A	C	.	.	MAF_INRAE=45.57;MAF_USDA=14.706
NC_035087.1	4556479	.	G	T	.	.	MAF_USDA=4.167
NC_035087.1	4556668	.	A	G	.	.	MAF_INRAE=45.57;MAF_USDA=10.588
NC_035087.1	4556672	.	C	T	.	.	MAF_USDA=14.583
NC_035087.1	4556781	.	G	T	.	.	MAF_INRAE=6.329;MAF_USDA=17.262
NC_035087.1	4556818	.	A	G	.	.	MAF_USDA=3.333
NC_035087.1	4556841	.	T	C	.	.	MAF_INRAE=6.329;MAF_USDA=19.643
NC_035087.1	4556842	.	G	A	.	.	MAF_USDA=1.667
NC_035087.1	4557046	.	C	A	.	.	MAF_USDA=28.659
NC_035087.1	4557057	.	T	C	.	.	MAF_INRAE=5.263;MAF_USDA=27.976
NC_035087.1	4557103	.	G	T	.	.	MAF_USDA=3.279
NC_035087.1	4557106	.	T	G	.	.	MAF_USDA=13.934
NC_035087.1	4557133	.	T	G	.	.	MAF_INRAE=13.924;MAF_USDA=35.882
NC_035087.1	4557148	.	C	A	.	.	MAF_INRAE=39.241;MAF_USDA=37.059
NC_035087.1	4557163	.	T	A	.	.	MAF_INRAE=6.962;MAF_USDA=27.059
NC_035087.1	4557202	.	G	T	.	.	MAF_USDA=4.918
NC_035087.1	4557219	.	A	C	.	.	MAF_USDA=3.279
NC_035087.1	4557224	.	C	A	.	.	MAF_USDA=1.639
NC_035087.1	4557229	.	T	G	.	.	MAF_USDA=4.918
NC_035087.1	4557346	.	G	A	.	.	MAF_INRAE=46.835;MAF_USDA=27.647
NC_035087.1	4557351	.	A	C	.	.	MAF_USDA=4.098
NC_035087.1	4557389	.	A	C	.	.	MAF_USDA=3.279
NC_035087.1	4557394	.	T	G	.	.	MAF_INRAE=34.177;MAF_USDA=16.471
NC_035087.1	4557399	.	C	T	.	.	MAF_INRAE=27.215;MAF_USDA=8.235
NC_035087.1	4557436	.	G	A	.	.	MAF_INRAE=5.263;MAF_USDA=6.471
NC_035087.1	4557441	.	G	A	.	.	MAF_INRAE=44.304;MAF_USDA=41.176
NC_035087.1	4557443	.	G	A	.	.	MAF_USDA=7.059
NC_035087.1	4557473	.	A	G	.	.	MAF_USDA=3.279
NC_035087.1	4557490	.	A	G	.	.	MAF_USDA=5.738
NC_035087.1	4557494	.	T	A	.	.	MAF_INRAE=3.797;MAF_USDA=15.882
NC_035087.1	4557501	.	C	A	.	.	MAF_USDA=4.167
NC_035087.1	4557515	.	A	G	.	.	MAF_INRAE=8.333;MAF_USDA=50.0
NC_035087.1	4557540	.	G	A	.	.	MAF_INRAE=6.962;MAF_USDA=27.059
NC_035087.1	4557564	.	G	A	.	.	MAF_USDA=3.279
NC_035087.1	4557587	.	T	C	.	.	MAF_INRAE=3.797;MAF_USDA=18.824
NC_035087.1	4557594	.	C	T	.	.	MAF_INRAE=3.797;MAF_USDA=18.235
NC_035087.1	4557624	.	G	T	.	.	MAF_USDA=1.639
NC_035087.1	4557708	.	A	T	.	.	MAF_INRAE=5.696;MAF_USDA=3.529
NC_035087.1	4557730	.	G	T	.	.	MAF_INRAE=3.797;MAF_USDA=16.471
NC_035087.1	4557743	.	C	T	.	.	MAF_USDA=8.235
NC_035087.1	4557788	.	T	C	.	.	MAF_USDA=23.529
NC_035087.1	4557792	.	A	G	.	.	MAF_USDA=11.176
NC_035087.1	4557836	.	A	G	.	.	MAF_USDA=3.279
NC_035087.1	4557852	.	G	A	.	.	MAF_USDA=6.471
NC_035087.1	4557949	.	T	G	.	.	MAF_USDA=21.765
NC_035087.1	4557972	.	A	T	.	.	MAF_USDA=4.167
NC_035087.1	4557979	.	C	T	.	.	MAF_INRAE=37.975;MAF_USDA=50.0
NC_035087.1	4557988	.	A	G	.	.	MAF_INRAE=32.911;MAF_USDA=17.059
NC_035087.1	4558013	.	T	C	.	.	MAF_INRAE=7.5;MAF_USDA=28.824
NC_035087.1	4558117	.	G	T	.	.	MAF_USDA=3.279
NC_035087.1	4558138	.	A	C	.	.	MAF_USDA=1.639
NC_035087.1	4558159	.	A	G	.	.	MAF_INRAE=35.443;MAF_USDA=46.471
NC_035087.1	4558190	.	T	G	.	.	MAF_INRAE=5.696;MAF_USDA=4.167
NC_035087.1	4558196	.	G	C	.	.	MAF_USDA=1.639
NC_035087.1	4558203	.	T	A	.	.	MAF_USDA=5.738
NC_035087.1	4558204	.	A	T	.	.	MAF_INRAE=34.81;MAF_USDA=44.706
NC_035087.1	4558205	.	A	T	.	.	MAF_INRAE=49.167;MAF_USDA=27.059
NC_035087.1	4558212	.	T	G	.	.	MAF_USDA=1.639
NC_035087.1	4558233	.	T	G	.	.	MAF_USDA=5.738
NC_035087.1	4558241	.	G	A	.	.	MAF_INRAE=35.443;MAF_USDA=44.706
NC_035087.1	4558277	.	A	G	.	.	MAF_USDA=19.672
NC_035087.1	4558325	.	T	C	.	.	MAF_USDA=41.667
NC_035087.1	4558354	.	C	G	.	.	MAF_USDA=27.083
NC_035087.1	4558377	.	A	C	.	.	MAF_INRAE=35.443;MAF_USDA=45.882
NC_035087.1	4558434	.	A	G	.	.	MAF_INRAE=44.937;MAF_USDA=30.0
NC_035087.1	4558437	.	A	G	.	.	MAF_INRAE=47.5;MAF_USDA=30.0
NC_035087.1	4558466	.	C	T	.	.	MAF_INRAE=9.167;MAF_USDA=2.459
NC_035087.1	4558467	.	G	A	.	.	MAF_INRAE=35.443;MAF_USDA=43.529
NC_035087.1	4558507	.	T	A	.	.	MAF_INRAE=5.696;MAF_USDA=4.167
NC_035087.1	4558518	.	T	G	.	.	MAF_USDA=4.098
NC_035087.1	4558535	.	G	A	.	.	MAF_USDA=12.295
NC_035087.1	4558560	.	T	G	.	.	MAF_INRAE=34.81;MAF_USDA=47.647
NC_035087.1	4558565	.	C	T	.	.	MAF_INRAE=1.667;MAF_USDA=8.333
NC_035087.1	4558573	.	C	A	.	.	MAF_USDA=4.167
NC_035087.1	4558574	.	C	T	.	.	MAF_INRAE=34.81;MAF_USDA=45.882
NC_035087.1	4558608	.	C	T	.	.	MAF_USDA=3.279
NC_035087.1	4558689	.	G	T	.	.	MAF_USDA=14.583
NC_035087.1	4558754	.	T	G	.	.	MAF_INRAE=36.709;MAF_USDA=45.882
NC_035087.1	4558794	.	C	T	.	.	MAF_INRAE=5.696;MAF_USDA=3.012
NC_035087.1	4558805	.	T	C	.	.	MAF_INRAE=43.038;MAF_USDA=34.524
NC_035087.1	4558965	.	C	T	.	.	MAF_USDA=2.41
NC_035087.1	4559697	.	C	T	.	.	MAF_USDA=1.695
NC_035087.1	4559712	.	C	T	.	.	MAF_USDA=4.167
NC_035087.1	4559816	.	C	G	.	.	MAF_USDA=3.279
NC_035087.1	4559882	.	G	A	.	.	MAF_INRAE=49.167;MAF_USDA=30.588
NC_035087.1	4559915	.	AGA	AGC	.	.	MAF_USDA=22.917
NC_035087.1	4559917	.	A	C	.	.	MAF_INRAE=34.81;MAF_USDA=40.984
NC_035087.1	4559970	.	A	T	.	.	MAF_INRAE=8.228;MAF_USDA=19.412
NC_035087.1	4560004	.	C	T	.	.	MAF_USDA=7.059
NC_035087.1	4560009	.	G	A	.	.	MAF_USDA=4.706
NC_035087.1	4560070	.	C	A	.	.	MAF_INRAE=8.228;MAF_USDA=19.412
NC_035087.1	4560107	.	G	A	.	.	MAF_INRAE=8.228;MAF_USDA=24.118
NC_035087.1	4560174	.	C	G	.	.	MAF_INRAE=5.833;MAF_USDA=31.25
NC_035087.1	4560182	.	T	C	.	.	MAF_INRAE=36.076;MAF_USDA=28.824
NC_035087.1	4560225	.	A	G	.	.	MAF_INRAE=43.671;MAF_USDA=29.412
NC_035087.1	4560366	.	A	G	.	.	MAF_INRAE=18.987
NC_035087.1	4560383	.	A	C	.	.	MAF_INRAE=39.241;MAF_USDA=44.118
NC_035087.1	4560394	.	T	C	.	.	MAF_USDA=5.738
NC_035087.1	4560412	.	G	A	.	.	MAF_INRAE=8.333;MAF_USDA=7.377
NC_035087.1	4560420	.	C	T	.	.	MAF_INRAE=2.5
NC_035087.1	4560424	.	G	A	.	.	MAF_USDA=4.167
NC_035087.1	4560452	.	T	A	.	.	MAF_INRAE=39.241;MAF_USDA=44.118
NC_035087.1	4560466	.	C	T	.	.	MAF_INRAE=39.241;MAF_USDA=44.706
NC_035087.1	4560468	.	C	T	.	.	MAF_INRAE=1.667;MAF_USDA=6.471
NC_035087.1	4560487	.	G	A	.	.	MAF_INRAE=39.241;MAF_USDA=44.706
NC_035087.1	4560489	.	G	A	.	.	MAF_INRAE=45.0;MAF_USDA=44.706
NC_035087.1	4560519	.	G	A	.	.	MAF_INRAE=39.873;MAF_USDA=47.059
NC_035087.1	4560523	.	G	A	.	.	MAF_INRAE=45.833;MAF_USDA=46.429
NC_035087.1	4560558	.	T	C	.	.	MAF_INRAE=38.608;MAF_USDA=45.882
NC_035087.1	4560574	.	C	A	.	.	MAF_INRAE=39.873;MAF_USDA=43.529
NC_035087.1	4560593	.	A	G	.	.	MAF_INRAE=39.873;MAF_USDA=36.885
NC_035087.1	4560606	.	T	G	.	.	MAF_USDA=6.557
NC_035087.1	4560618	.	C	T	.	.	MAF_INRAE=21.053;MAF_USDA=44.118
NC_035087.1	4560651	.	T	G	.	.	MAF_INRAE=21.053;MAF_USDA=45.294
NC_035087.1	4560691	.	C	T	.	.	MAF_USDA=2.459
NC_035087.1	4560692	.	G	A	.	.	MAF_USDA=19.672
NC_035087.1	4560694	.	T	C	.	.	MAF_INRAE=1.667
NC_035087.1	4560761	.	C	A	.	.	MAF_INRAE=9.167
NC_035087.1	4560805	.	T	C	.	.	MAF_INRAE=5.833
NC_035087.1	4560808	.	G	A	.	.	MAF_INRAE=5.833
NC_035087.1	4560907	.	C	T	.	.	MAF_USDA=13.115
NC_035087.1	4560922	.	G	T	.	.	MAF_USDA=2.459
NC_035087.1	4561000	.	A	T	.	.	MAF_INRAE=1.667;MAF_USDA=6.471
NC_035087.1	4561022	.	T	C	.	.	MAF_INRAE=37.975;MAF_USDA=47.647
NC_035087.1	4561058	.	T	C	.	.	MAF_INRAE=37.975;MAF_USDA=48.824
NC_035087.1	4561109	.	G	A	.	.	MAF_INRAE=8.228;MAF_USDA=25.595
NC_035087.1	4561135	.	T	A	.	.	MAF_INRAE=39.241;MAF_USDA=44.048
NC_035087.1	4561202	.	C	A	.	.	MAF_INRAE=5.263;MAF_USDA=3.614
NC_035087.1	4561207	.	G	A	.	.	MAF_USDA=3.012
NC_035087.1	4561211	.	C	T	.	.	MAF_INRAE=45.0;MAF_USDA=43.373
NC_035087.1	4561270	.	T	A	.	.	MAF_USDA=2.381
NC_035087.1	4561280	.	C	T	.	.	MAF_USDA=1.667
NC_035087.1	4561284	.	T	C	.	.	MAF_INRAE=37.975;MAF_USDA=48.81
NC_035087.1	4561296	.	C	A	.	.	MAF_USDA=5.0
NC_035087.1	4561304	.	G	T	.	.	MAF_USDA=2.5
NC_035087.1	4561395	.	T	A	.	.	MAF_INRAE=39.241;MAF_USDA=42.857
NC_035087.1	4561426	.	T	G	.	.	MAF_INRAE=37.975;MAF_USDA=48.824
NC_035087.1	4561434	.	G	A	.	.	MAF_USDA=5.738
NC_035087.1	4561495	.	C	T	.	.	MAF_USDA=6.25
NC_035087.1	4561497	.	A	T	.	.	MAF_INRAE=6.667
NC_035087.1	4561516	.	G	A	.	.	MAF_INRAE=40.506;MAF_USDA=44.118
NC_035087.1	4561540	.	A	T	.	.	MAF_USDA=4.098
NC_035087.1	4561714	.	G	A	.	.	MAF_INRAE=37.342;MAF_USDA=48.824
NC_035087.1	4561715	.	C	T	.	.	MAF_INRAE=42.5;MAF_USDA=48.824
NC_035087.1	4561756	.	C	A	.	.	MAF_INRAE=40.506;MAF_USDA=42.941
NC_035087.1	4561770	.	A	C	.	.	MAF_USDA=4.098
NC_035087.1	4561883	.	G	A	.	.	MAF_INRAE=38.608;MAF_USDA=48.235
NC_035087.1	4561968	.	A	G	.	.	MAF_USDA=1.639
NC_035087.1	4561994	.	G	T	.	.	MAF_INRAE=38.608;MAF_USDA=48.235
NC_035087.1	4562039	.	C	T	.	.	MAF_USDA=4.167
NC_035087.1	4562085	.	G	A	.	.	MAF_INRAE=2.532;MAF_USDA=8.235
NC_035087.1	4562121	.	C	A	.	.	MAF_INRAE=21.053;MAF_USDA=49.405
NC_035087.1	4562122	.	T	C	.	.	MAF_USDA=1.667
NC_035087.1	4562168	.	T	C	.	.	MAF_INRAE=5.0
NC_035087.1	4562222	.	T	G	.	.	MAF_USDA=2.459
NC_035087.1	4566208	.	G	T	.	.	MAF_INRAE=6.667
NC_035087.1	4566258	.	C	A	.	.	MAF_INRAE=40.506;MAF_USDA=41.176
NC_035087.1	4566378	.	C	T	.	.	MAF_INRAE=38.608;MAF_USDA=44.706
NC_035087.1	4566400	.	C	A	.	.	MAF_INRAE=39.241;MAF_USDA=45.294
NC_035087.1	4566414	.	G	A	.	.	MAF_INRAE=8.228;MAF_USDA=18.824
NC_035087.1	4566439	.	G	C	.	.	MAF_INRAE=5.263;MAF_USDA=4.706
NC_035087.1	4566442	.	C	T	.	.	MAF_INRAE=40.0;MAF_USDA=17.647
NC_035087.1	4566448	.	G	A	.	.	MAF_USDA=4.918
NC_035087.1	4566475	.	C	T	.	.	MAF_USDA=1.639
NC_035087.1	4566563	.	C	A	.	.	MAF_USDA=1.639
NC_035087.1	4566621	.	T	C	.	.	MAF_INRAE=5.263;MAF_USDA=4.706
NC_035087.1	4566633	.	C	T	.	.	MAF_INRAE=8.861;MAF_USDA=19.412
NC_035087.1	4566690	.	G	A	.	.	MAF_INRAE=8.228;MAF_USDA=19.412
NC_035087.1	4566720	.	G	A	.	.	MAF_INRAE=47.468;MAF_USDA=24.118
NC_035087.1	4566722	.	C	A	.	.	MAF_INRAE=8.228;MAF_USDA=18.824
NC_035087.1	4566723	.	C	T	.	.	MAF_INRAE=7.5;MAF_USDA=18.824
NC_035087.1	4566736	.	T	C	.	.	MAF_USDA=5.738
NC_035087.1	4566790	.	T	C	.	.	MAF_INRAE=48.101;MAF_USDA=33.529
NC_035087.1	4566802	.	A	G	.	.	MAF_INRAE=8.228;MAF_USDA=17.647
NC_035087.1	4566839	.	AT	AC	.	.	MAF_USDA=6.25
NC_035087.1	4566869	.	G	A	.	.	MAF_INRAE=8.228;MAF_USDA=19.048
NC_035087.1	4566936	.	C	G	.	.	MAF_INRAE=8.228;MAF_USDA=17.647
NC_035087.1	4567069	.	T	C	.	.	MAF_USDA=6.557
NC_035087.1	4567071	.	T	C	.	.	MAF_INRAE=27.215;MAF_USDA=10.0
NC_035087.1	4567096	.	G	A	.	.	MAF_USDA=1.639
NC_035087.1	4567131	.	G	T	.	.	MAF_INRAE=5.263;MAF_USDA=4.098
NC_035087.1	4567134	.	G	A	.	.	MAF_USDA=5.882
NC_035087.1	4567169	.	T	C	.	.	MAF_USDA=37.705
NC_035087.1	4567263	.	A	C	.	.	MAF_INRAE=44.304;MAF_USDA=15.882
NC_035087.1	4567268	.	G	A	.	.	MAF_USDA=1.639
NC_035087.1	4567279	.	A	T	.	.	MAF_USDA=1.639
NC_035087.1	4567317	.	T	C	.	.	MAF_USDA=4.167
NC_035087.1	4567324	.	T	A	.	.	MAF_INRAE=5.263;MAF_USDA=20.833
NC_035087.1	4567338	.	T	C	.	.	MAF_INRAE=10.759;MAF_USDA=27.647
NC_035087.1	4567455	.	C	A	.	.	MAF_INRAE=47.468;MAF_USDA=23.529
NC_035087.1	4567457	.	C	T	.	.	MAF_INRAE=49.167;MAF_USDA=22.941
NC_035087.1	4567488	.	G	T	.	.	MAF_USDA=6.25
NC_035087.1	4567586	.	A	G	.	.	MAF_INRAE=3.333
NC_035087.1	4567589	.	T	G	.	.	MAF_INRAE=3.333
NC_035087.1	4567590	.	C	A	.	.	MAF_INRAE=3.333
NC_035087.1	4567596	.	G	A	.	.	MAF_USDA=14.583
NC_035087.1	4567599	.	T	A	.	.	MAF_INRAE=2.5
NC_035087.1	4567636	.	G	T	.	.	MAF_INRAE=2.5;MAF_USDA=17.213
NC_035087.1	4567665	.	C	T	.	.	MAF_INRAE=4.167;MAF_USDA=14.583
NC_035087.1	4567734	.	A	C	.	.	MAF_INRAE=4.167;MAF_USDA=17.647
NC_035087.1	4567750	.	C	A	.	.	MAF_INRAE=4.167;MAF_USDA=16.471
NC_035087.1	4567858	.	C	A	.	.	MAF_USDA=14.583
NC_035087.1	4567859	.	C	T	.	.	MAF_USDA=10.417
NC_035087.1	4567946	.	T	C	.	.	MAF_USDA=33.333
NC_035087.1	4568368	.	C	T	.	.	MAF_USDA=16.667
NC_035087.1	4568414	.	G	A	.	.	MAF_USDA=14.286
NC_035087.1	4568566	.	C	T	.	.	MAF_INRAE=35.443;MAF_USDA=45.294
NC_035087.1	4568582	.	A	T	.	.	MAF_INRAE=21.053;MAF_USDA=45.294
NC_035087.1	4568614	.	G	T	.	.	MAF_USDA=14.583
NC_035087.1	4568627	.	C	T	.	.	MAF_INRAE=34.81
NC_035087.1	4568695	.	T	A	.	.	MAF_INRAE=8.861;MAF_USDA=31.25
NC_035087.1	4568708	.	A	C	.	.	MAF_INRAE=34.81;MAF_USDA=47.059
NC_035087.1	4568709	.	G	C	.	.	MAF_INRAE=39.167;MAF_USDA=47.059
NC_035087.1	4568711	.	G	A	.	.	MAF_USDA=3.279
NC_035087.1	4568756	.	C	G	.	.	MAF_USDA=1.639
NC_035087.1	4568880	.	A	T	.	.	MAF_USDA=1.639
NC_035087.1	4568881	.	T	C	.	.	MAF_INRAE=21.053;MAF_USDA=48.235
NC_035087.1	4568932	.	C	T	.	.	MAF_USDA=48.81
NC_035087.1	4568935	.	C	T	.	.	MAF_USDA=6.25
NC_035087.1	4568941	.	C	A	.	.	MAF_INRAE=6.962;MAF_USDA=23.214
NC_035087.1	4568978	.	T	C	.	.	MAF_USDA=47.619
NC_035087.1	4569016	.	A	C	.	.	MAF_USDA=48.214
NC_035087.1	4569017	.	T	C	.	.	MAF_USDA=48.81
NC_035087.1	4569041	.	G	A	.	.	MAF_USDA=14.583
NC_035087.1	4569161	.	T	A	.	.	MAF_USDA=20.833
NC_035087.1	4569171	.	T	G	.	.	MAF_USDA=14.583
NC_035087.1	4569172	.	G	A	.	.	MAF_USDA=16.667
NC_035087.1	4569301	.	T	C	.	.	MAF_INRAE=36.842;MAF_USDA=13.529
NC_035087.1	4569305	.	T	C	.	.	MAF_USDA=28.235
NC_035087.1	4569307	.	C	T	.	.	MAF_USDA=11.765
NC_035087.1	4569431	.	C	A	.	.	MAF_USDA=19.412
NC_035087.1	4569479	.	G	T	.	.	MAF_USDA=8.824
NC_035087.1	4569519	.	C	T	.	.	MAF_INRAE=44.304;MAF_USDA=17.059
NC_035087.1	4569590	.	T	C	.	.	MAF_USDA=14.706
NC_035087.1	4569591	.	T	C	.	.	MAF_USDA=14.706
NC_035087.1	4569596	.	G	A	.	.	MAF_INRAE=29.114;MAF_USDA=43.529
NC_035087.1	4569637	.	C	T	.	.	MAF_INRAE=2.5;MAF_USDA=9.016
NC_035087.1	4569689	.	G	A	.	.	MAF_USDA=9.016
NC_035087.1	4569752	.	T	G	.	.	MAF_INRAE=34.81;MAF_USDA=22.941
NC_035087.1	4569799	.	T	G	.	.	MAF_USDA=4.167
NC_035087.1	4569886	.	C	T	.	.	MAF_INRAE=48.101;MAF_USDA=13.529
NC_035087.1	4570007	.	C	T	.	.	MAF_INRAE=1.667;MAF_USDA=8.333
NC_035087.1	4570012	.	C	T	.	.	MAF_INRAE=45.57;MAF_USDA=7.647
NC_035087.1	4570033	.	C	T	.	.	MAF_INRAE=15.823;MAF_USDA=24.706
NC_035087.1	4570071	.	T	C	.	.	MAF_INRAE=44.937;MAF_USDA=25.294
NC_035087.1	4570077	.	T	A	.	.	MAF_USDA=1.639
NC_035087.1	4570089	.	A	C	.	.	MAF_INRAE=6.667
NC_035087.1	4570093	.	T	G	.	.	MAF_INRAE=44.937;MAF_USDA=27.647
NC_035087.1	4570106	.	G	A	.	.	MAF_INRAE=43.038;MAF_USDA=28.824
NC_035087.1	4570131	.	A	G	.	.	MAF_USDA=4.167
NC_035087.1	4570215	.	A	G	.	.	MAF_USDA=20.833
NC_035087.1	4570269	.	G	C,A	.	.	MAF_INRAE=26.316
NC_035087.1	4570281	.	T	A	.	.	MAF_USDA=20.833
NC_035087.1	4570285	.	T	C	.	.	MAF_USDA=14.583
NC_035087.1	4570302	.	A	G	.	.	MAF_USDA=20.833
NC_035087.1	4570318	.	T	G	.	.	MAF_INRAE=36.842;MAF_USDA=16.667
NC_035087.1	4570331	.	C	A	.	.	MAF_INRAE=26.316;MAF_USDA=12.5
NC_035087.1	4570355	.	A	T	.	.	MAF_INRAE=47.368;MAF_USDA=6.25
NC_035087.1	4570363	.	A	T	.	.	MAF_INRAE=47.368;MAF_USDA=6.25
NC_035087.1	4570368	.	A	G	.	.	MAF_USDA=41.667
NC_035087.1	4570373	.	C	A	.	.	MAF_INRAE=5.263
NC_035087.1	4570406	.	T	C	.	.	MAF_USDA=20.833
NC_035087.1	4570407	.	C	T	.	.	MAF_USDA=20.833
NC_035087.1	4570408	.	T	G	.	.	MAF_USDA=20.833
NC_035087.1	4570409	.	C	T	.	.	MAF_USDA=20.833
NC_035087.1	4570411	.	A	G	.	.	MAF_USDA=16.667
NC_035087.1	4570443	.	T	C	.	.	MAF_USDA=20.833
NC_035087.1	4570444	.	C	A	.	.	MAF_USDA=16.667
NC_035087.1	4570468	.	C	T	.	.	MAF_USDA=37.5
NC_035087.1	4571068	.	G	T	.	.	MAF_USDA=23.81
NC_035087.1	4571134	.	C	A	.	.	MAF_USDA=32.738
NC_035087.1	4571153	.	G	T	.	.	MAF_INRAE=26.316;MAF_USDA=13.095
NC_035087.1	4571170	.	T	A	.	.	MAF_USDA=1.695
NC_035087.1	4571179	.	ACT	ACG	.	.	MAF_USDA=39.583
NC_035087.1	4571181	.	T	G	.	.	MAF_INRAE=5.263
NC_035087.1	4571185	.	A	T	.	.	MAF_USDA=3.333
NC_035087.1	4571195	.	A	T	.	.	MAF_INRAE=31.579;MAF_USDA=27.711
NC_035087.1	4571270	.	T	C	.	.	MAF_INRAE=33.544;MAF_USDA=23.494
NC_035087.1	4571302	.	C	T	.	.	MAF_USDA=6.78
NC_035087.1	4571304	.	G	A	.	.	MAF_USDA=6.667
NC_035087.1	4571305	.	G	A	.	.	MAF_USDA=6.667
NC_035087.1	4571306	.	T	C	.	.	MAF_INRAE=3.797;MAF_USDA=41.667
NC_035087.1	4571320	.	A	C	.	.	MAF_USDA=1.639
NC_035087.1	4571333	.	T	A	.	.	MAF_USDA=1.639
NC_035087.1	4571383	.	C	T	.	.	MAF_INRAE=30.38;MAF_USDA=11.765
NC_035087.1	4571455	.	C	G	.	.	MAF_INRAE=5.696;MAF_USDA=4.167
NC_035087.1	4571457	.	G	A	.	.	MAF_USDA=8.197
NC_035087.1	4571543	.	T	G	.	.	MAF_INRAE=33.544;MAF_USDA=41.667
NC_035087.1	4571565	.	T	A	.	.	MAF_INRAE=34.177;MAF_USDA=30.0
NC_035087.1	4571574	.	C	T	.	.	MAF_INRAE=34.177;MAF_USDA=30.0
NC_035087.1	4571586	.	A	G	.	.	MAF_USDA=14.583
NC_035087.1	4571607	.	T	A	.	.	MAF_USDA=10.0
NC_035087.1	4571629	.	A	T	.	.	MAF_USDA=14.583
NC_035087.1	4571630	.	T	G	.	.	MAF_USDA=14.583
NC_035087.1	4571652	.	T	A	.	.	MAF_INRAE=5.696
NC_035087.1	4571656	.	A	T	.	.	MAF_USDA=2.459
NC_035087.1	4571671	.	C	T	.	.	MAF_USDA=4.918
NC_035087.1	4571673	.	A	G	.	.	MAF_INRAE=5.696;MAF_USDA=1.765
NC_035087.1	4571710	.	A	T	.	.	MAF_INRAE=29.747;MAF_USDA=20.0
NC_035087.1	4571711	.	A	C	.	.	MAF_INRAE=29.114;MAF_USDA=14.118
NC_035087.1	4571749	.	C	T	.	.	MAF_INRAE=5.263;MAF_USDA=4.098
NC_035087.1	4571755	.	T	G	.	.	MAF_INRAE=39.241;MAF_USDA=12.941
NC_035087.1	4571761	.	T	A	.	.	MAF_INRAE=29.114;MAF_USDA=18.75
NC_035087.1	4571764	.	T	G	.	.	MAF_INRAE=30.0;MAF_USDA=21.176
NC_035087.1	4571785	.	A	G	.	.	MAF_USDA=1.639
NC_035087.1	4571786	.	C	A	.	.	MAF_USDA=1.639
NC_035087.1	4571792	.	A	C	.	.	MAF_INRAE=29.114;MAF_USDA=14.118
NC_035087.1	4571824	.	G	A	.	.	MAF_USDA=6.557
NC_035087.1	4571834	.	T	G	.	.	MAF_INRAE=6.962;MAF_USDA=6.471
NC_035087.1	4571839	.	T	C	.	.	MAF_INRAE=7.595;MAF_USDA=10.588
NC_035087.1	4571843	.	C	T	.	.	MAF_INRAE=35.0;MAF_USDA=29.412
NC_035087.1	4571850	.	A	G	.	.	MAF_INRAE=6.962;MAF_USDA=7.647
NC_035087.1	4571872	.	A	G	.	.	MAF_INRAE=5.0
NC_035087.1	4571879	.	C	T	.	.	MAF_INRAE=6.962;MAF_USDA=7.647
NC_035087.1	4571886	.	A	C	.	.	MAF_INRAE=26.316;MAF_USDA=11.176
NC_035087.1	4571890	.	A	C	.	.	MAF_USDA=10.0
NC_035087.1	4571891	.	T	A	.	.	MAF_USDA=20.588
NC_035087.1	4571893	.	C	T	.	.	MAF_USDA=11.765
NC_035087.1	4571906	.	A	G	.	.	MAF_INRAE=6.962;MAF_USDA=2.941
NC_035087.1	4571917	.	C	A	.	.	MAF_INRAE=26.316;MAF_USDA=14.286
NC_035087.1	4571922	.	A	T	.	.	MAF_INRAE=26.316;MAF_USDA=5.0
NC_035087.1	4571956	.	C	A	.	.	MAF_USDA=6.667
NC_035087.1	4571960	.	G	A	.	.	MAF_USDA=1.667
NC_035087.1	4571983	.	C	T	.	.	MAF_USDA=13.095
NC_035087.1	4571986	.	A	G	.	.	MAF_USDA=6.667
NC_035087.1	4571993	.	C	G	.	.	MAF_INRAE=13.291;MAF_USDA=13.095
NC_035087.1	4571996	.	C	A	.	.	MAF_USDA=6.667
NC_035087.1	4571999	.	C	A	.	.	MAF_USDA=6.667
NC_035087.1	4572009	.	G	A	.	.	MAF_USDA=5.0
NC_035087.1	4572021	.	C	T	.	.	MAF_USDA=16.667
NC_035087.1	4572032	.	C	T	.	.	MAF_USDA=11.176
NC_035087.1	4572045	.	T	C	.	.	MAF_USDA=14.706
NC_035087.1	4572047	.	A	G	.	.	MAF_USDA=14.706
NC_035087.1	4572078	.	C	T	.	.	MAF_INRAE=2.5
NC_035087.1	4572089	.	T	A	.	.	MAF_INRAE=24.684;MAF_USDA=15.294
NC_035087.1	4572115	.	T	G	.	.	MAF_INRAE=29.114;MAF_USDA=20.588
NC_035087.1	4572127	.	A	G	.	.	MAF_INRAE=29.114;MAF_USDA=20.0
NC_035087.1	4572131	.	T	A	.	.	MAF_INRAE=30.0;MAF_USDA=20.588
NC_035087.1	4572167	.	A	G	.	.	MAF_INRAE=29.114;MAF_USDA=21.176
NC_035087.1	4572174	.	C	T	.	.	MAF_INRAE=29.114;MAF_USDA=20.588
NC_035087.1	4572206	.	C	T	.	.	MAF_INRAE=29.747;MAF_USDA=10.588
NC_035087.1	4572289	.	C	A	.	.	MAF_INRAE=43.671;MAF_USDA=14.118
NC_035087.1	4572335	.	A	C	.	.	MAF_USDA=2.941
NC_035087.1	4572393	.	G	T	.	.	MAF_INRAE=44.937;MAF_USDA=20.588
NC_035087.1	4572584	.	A	C	.	.	MAF_USDA=5.738
NC_035087.1	4572608	.	G	T	.	.	MAF_USDA=7.377
NC_035087.1	4572665	.	C	T	.	.	MAF_USDA=3.279
NC_035087.1	4572916	.	A	C	.	.	MAF_USDA=14.583
NC_035087.1	4572986	.	G	C	.	.	MAF_USDA=7.377
NC_035087.1	4573161	.	C	T	.	.	MAF_USDA=17.059
NC_035087.1	4573169	.	T	A	.	.	MAF_USDA=6.557
NC_035087.1	4573186	.	C	T	.	.	MAF_USDA=2.941
NC_035087.1	4573200	.	C	T	.	.	MAF_USDA=3.529
NC_035087.1	4573212	.	G	A	.	.	MAF_INRAE=4.167
NC_035087.1	4573228	.	C	T	.	.	MAF_USDA=4.098
NC_035087.1	4573339	.	C	T	.	.	MAF_INRAE=31.013;MAF_USDA=30.0
NC_035087.1	4573378	.	A	C	.	.	MAF_USDA=1.639
NC_035087.1	4573381	.	G	A	.	.	MAF_INRAE=5.696;MAF_USDA=2.353
NC_035087.1	4573405	.	C	T	.	.	MAF_INRAE=5.263;MAF_USDA=6.25
NC_035087.1	4573411	.	A	T	.	.	MAF_INRAE=5.063;MAF_USDA=4.167
NC_035087.1	4573412	.	A	G	.	.	MAF_INRAE=5.263;MAF_USDA=5.294
NC_035087.1	4573426	.	G	A	.	.	MAF_INRAE=30.38;MAF_USDA=30.0
NC_035087.1	4573430	.	A	G	.	.	MAF_USDA=1.639
NC_035087.1	4573433	.	G	A	.	.	MAF_USDA=3.279
NC_035087.1	4573460	.	T	G	.	.	MAF_USDA=1.639
NC_035087.1	4573477	.	G	A	.	.	MAF_USDA=1.639
NC_035087.1	4573509	.	C	G	.	.	MAF_USDA=1.639
NC_035087.1	4573518	.	C	A	.	.	MAF_USDA=1.639
NC_035087.1	4573519	.	C	T	.	.	MAF_INRAE=5.696;MAF_USDA=2.353
NC_035087.1	4573545	.	G	T	.	.	MAF_USDA=18.852
NC_035087.1	4573546	.	G	A	.	.	MAF_INRAE=29.747;MAF_USDA=20.0
NC_035087.1	4573561	.	C	A	.	.	MAF_USDA=4.098
NC_035087.1	4573564	.	C	T	.	.	MAF_USDA=4.118
NC_035087.1	4573575	.	G	A	.	.	MAF_INRAE=29.747;MAF_USDA=19.412
NC_035087.1	4573585	.	A	G	.	.	MAF_INRAE=5.696;MAF_USDA=2.353
NC_035087.1	4573645	.	C	G	.	.	MAF_USDA=3.279
NC_035087.1	4573651	.	G	A	.	.	MAF_INRAE=31.013;MAF_USDA=27.647
NC_035087.1	4573694	.	G	A	.	.	MAF_INRAE=1.667;MAF_USDA=8.333
NC_035087.1	4573787	.	G	A	.	.	MAF_INRAE=36.709;MAF_USDA=30.0
NC_035087.1	4573790	.	G	A	.	.	MAF_INRAE=30.833;MAF_USDA=19.412
NC_035087.1	4573801	.	G	C	.	.	MAF_USDA=6.557
NC_035087.1	4573813	.	G	C	.	.	MAF_INRAE=5.263;MAF_USDA=5.294
NC_035087.1	4573815	.	C	T	.	.	MAF_USDA=1.639
NC_035087.1	4573844	.	T	C	.	.	MAF_INRAE=34.177;MAF_USDA=25.41
NC_035087.1	4573924	.	C	T	.	.	MAF_INRAE=35.443;MAF_USDA=29.762
NC_035087.1	4573984	.	G	T	.	.	MAF_USDA=11.667
NC_035087.1	4574031	.	A	G	.	.	MAF_USDA=4.918
NC_035087.1	4574040	.	G	C	.	.	MAF_INRAE=38.608;MAF_USDA=35.882
NC_035087.1	4574072	.	C	T	.	.	MAF_USDA=1.639
NC_035087.1	4574080	.	T	A	.	.	MAF_USDA=19.672
NC_035087.1	4574082	.	C	T	.	.	MAF_USDA=2.459
NC_035087.1	4574086	.	G	A	.	.	MAF_INRAE=5.696;MAF_USDA=1.765
NC_035087.1	4574158	.	T	C	.	.	MAF_INRAE=36.076;MAF_USDA=32.941
NC_035087.1	4574159	.	G	T	.	.	MAF_INRAE=30.833;MAF_USDA=30.588
NC_035087.1	4574162	.	T	A	.	.	MAF_USDA=5.294
NC_035087.1	4574168	.	A	T	.	.	MAF_USDA=2.459
NC_035087.1	4574182	.	A	C	.	.	MAF_USDA=1.639
NC_035087.1	4574234	.	A	C	.	.	MAF_USDA=4.918
NC_035087.1	4574344	.	A	G	.	.	MAF_INRAE=5.263;MAF_USDA=4.167
NC_035087.1	4574366	.	C	G	.	.	MAF_INRAE=31.579;MAF_USDA=23.529
NC_035087.1	4574390	.	A	C	.	.	MAF_INRAE=31.579;MAF_USDA=31.176
NC_035087.1	4574417	.	C	T	.	.	MAF_INRAE=31.579;MAF_USDA=31.176
NC_035087.1	4574493	.	T	C	.	.	MAF_INRAE=36.842;MAF_USDA=33.529
NC_035087.1	4574511	.	T	G	.	.	MAF_USDA=4.098
NC_035087.1	4576186	.	C	T	.	.	MAF_USDA=20.833
NC_035087.1	4576224	.	G	C	.	.	MAF_USDA=42.857
NC_035087.1	4576247	.	C	A	.	.	MAF_USDA=38.235
NC_035087.1	4576264	.	G	A	.	.	MAF_USDA=1.667
NC_035087.1	4576316	.	A	G	.	.	MAF_USDA=2.459
NC_035087.1	4576355	.	C	T	.	.	MAF_INRAE=4.167
NC_035087.1	4576368	.	A	G	.	.	MAF_USDA=2.459
NC_035087.1	4576463	.	T	C	.	.	MAF_USDA=6.557
NC_035087.1	4576526	.	C	A	.	.	MAF_INRAE=5.263
NC_035087.1	4576541	.	A	G	.	.	MAF_USDA=7.647
NC_035087.1	4576619	.	G	A	.	.	MAF_INRAE=8.333;MAF_USDA=45.294
NC_035087.1	4576676	.	G	A	.	.	MAF_INRAE=44.937;MAF_USDA=17.647
NC_035087.1	4576813	.	G	T	.	.	MAF_INRAE=3.333;MAF_USDA=36.471
NC_035087.1	4576839	.	C	G	.	.	MAF_USDA=4.918
NC_035087.1	4576847	.	T	C	.	.	MAF_INRAE=36.076;MAF_USDA=37.647
NC_035087.1	4576861	.	A	C	.	.	MAF_USDA=9.016
NC_035087.1	4576901	.	A	G	.	.	MAF_INRAE=36.076;MAF_USDA=31.176
NC_035087.1	4576908	.	T	C	.	.	MAF_INRAE=36.076;MAF_USDA=31.176
NC_035087.1	4576913	.	C	T	.	.	MAF_USDA=3.279
NC_035087.1	4576972	.	G	T	.	.	MAF_INRAE=44.304;MAF_USDA=17.647
NC_035087.1	4577011	.	G	T	.	.	MAF_INRAE=2.5;MAF_USDA=14.583
NC_035087.1	4577028	.	C	T	.	.	MAF_USDA=8.824
NC_035087.1	4577029	.	G	T	.	.	MAF_USDA=1.639
NC_035087.1	4577055	.	G	A	.	.	MAF_INRAE=39.241;MAF_USDA=20.0
NC_035087.1	4577069	.	G	A	.	.	MAF_INRAE=29.114;MAF_USDA=39.412
NC_035087.1	4577096	.	C	T	.	.	MAF_USDA=10.588
NC_035087.1	4577102	.	G	T	.	.	MAF_USDA=1.639
NC_035087.1	4577158	.	C	T	.	.	MAF_USDA=4.918
NC_035087.1	4577165	.	C	T	.	.	MAF_INRAE=9.167;MAF_USDA=18.824
NC_035087.1	4577176	.	T	C	.	.	MAF_INRAE=10.0;MAF_USDA=30.588
NC_035087.1	4577194	.	T	G	.	.	MAF_USDA=1.639
NC_035087.1	4577218	.	C	A	.	.	MAF_INRAE=13.291;MAF_USDA=35.417
NC_035087.1	4577222	.	T	G	.	.	MAF_INRAE=1.667;MAF_USDA=3.529
NC_035087.1	4577280	.	G	A	.	.	MAF_USDA=28.235
NC_035087.1	4577342	.	C	T	.	.	MAF_INRAE=28.481;MAF_USDA=25.294
NC_035087.1	4577353	.	C	T	.	.	MAF_USDA=8.235
NC_035087.1	4577385	.	C	T	.	.	MAF_USDA=6.471
NC_035087.1	4577455	.	C	T	.	.	MAF_USDA=1.639
NC_035087.1	4577566	.	A	G	.	.	MAF_INRAE=45.57;MAF_USDA=21.765
NC_035087.1	4577635	.	A	C	.	.	MAF_INRAE=31.013;MAF_USDA=34.118
NC_035087.1	4577665	.	T	C	.	.	MAF_INRAE=9.167;MAF_USDA=18.852
NC_035087.1	4577718	.	G	A	.	.	MAF_USDA=3.279
NC_035087.1	4577726	.	A	T	.	.	MAF_USDA=3.279
NC_035087.1	4577772	.	C	A	.	.	MAF_USDA=14.583
NC_035087.1	4577996	.	G	A	.	.	MAF_INRAE=32.278;MAF_USDA=31.765
NC_035087.1	4578011	.	T	G	.	.	MAF_INRAE=38.608;MAF_USDA=45.294
NC_035087.1	4578016	.	G	A	.	.	MAF_INRAE=48.101;MAF_USDA=27.647
NC_035087.1	4578017	.	G	T	.	.	MAF_USDA=6.557
NC_035087.1	4578036	.	C	T	.	.	MAF_INRAE=14.557;MAF_USDA=4.167
NC_035087.1	4578073	.	G	A	.	.	MAF_USDA=1.639
NC_035087.1	4578077	.	A	G	.	.	MAF_INRAE=41.772;MAF_USDA=44.118
NC_035087.1	4578086	.	C	T	.	.	MAF_USDA=2.459
NC_035087.1	4578115	.	G	A	.	.	MAF_USDA=4.167
NC_035087.1	4578129	.	T	A	.	.	MAF_INRAE=49.167;MAF_USDA=37.5
NC_035087.1	4578185	.	A	T	.	.	MAF_INRAE=2.5;MAF_USDA=21.311
NC_035087.1	4578235	.	G	A	.	.	MAF_USDA=3.279
NC_035087.1	4578281	.	G	A	.	.	MAF_INRAE=12.658;MAF_USDA=32.353
NC_035087.1	4578284	.	C	T	.	.	MAF_INRAE=15.0;MAF_USDA=33.529
NC_035087.1	4578294	.	G	A	.	.	MAF_INRAE=4.167
NC_035087.1	4578335	.	T	G	.	.	MAF_INRAE=4.167
NC_035087.1	4578380	.	A	T	.	.	MAF_USDA=1.639
NC_035087.1	4578606	.	C	A	.	.	MAF_INRAE=5.833
NC_035087.1	4578607	.	A	G	.	.	MAF_INRAE=12.658;MAF_USDA=17.059
NC_035087.1	4578633	.	G	A	.	.	MAF_INRAE=5.696;MAF_USDA=2.941
NC_035087.1	4578638	.	T	G	.	.	MAF_INRAE=12.658;MAF_USDA=41.176
NC_035087.1	4578641	.	A	G	.	.	MAF_USDA=15.574
NC_035087.1	4578649	.	G	A	.	.	MAF_USDA=1.639
NC_035087.1	4578688	.	A	G	.	.	MAF_USDA=5.738
NC_035087.1	4578752	.	C	G	.	.	MAF_USDA=1.765
NC_035087.1	4578805	.	T	G	.	.	MAF_INRAE=6.667;MAF_USDA=1.639
NC_035087.1	4578810	.	C	G	.	.	MAF_INRAE=2.5;MAF_USDA=17.059
NC_035087.1	4578842	.	A	C	.	.	MAF_INRAE=9.167;MAF_USDA=35.882
NC_035087.1	4578866	.	A	C	.	.	MAF_USDA=2.459
NC_035087.1	4578871	.	C	T	.	.	MAF_INRAE=2.532;MAF_USDA=4.118
NC_035087.1	4578914	.	G	T	.	.	MAF_USDA=5.738
NC_035087.1	4578920	.	T	A	.	.	MAF_USDA=2.941
NC_035087.1	4578922	.	C	A	.	.	MAF_INRAE=10.833;MAF_USDA=10.0
NC_035087.1	4578939	.	G	A	.	.	MAF_USDA=14.583
NC_035087.1	4578991	.	T	A	.	.	MAF_INRAE=20.0
NC_035087.1	4578992	.	T	A	.	.	MAF_INRAE=10.0
NC_035087.1	4579030	.	A	T	.	.	MAF_USDA=1.176
NC_035087.1	4579050	.	G	T	.	.	MAF_USDA=2.459
NC_035087.1	4579100	.	A	C	.	.	MAF_INRAE=5.696;MAF_USDA=11.765
NC_035087.1	4579279	.	G	T	.	.	MAF_USDA=7.647
NC_035087.1	4579301	.	G	C	.	.	MAF_INRAE=2.532;MAF_USDA=14.286
NC_035087.1	4579327	.	T	G	.	.	MAF_USDA=4.167
NC_035087.1	4579328	.	A	G	.	.	MAF_USDA=3.279
NC_035087.1	4579407	.	C	G	.	.	MAF_INRAE=13.291;MAF_USDA=34.118
NC_035087.1	4579431	.	T	A	.	.	MAF_USDA=5.738
NC_035087.1	4579446	.	A	C	.	.	MAF_USDA=7.377
NC_035087.1	4579452	.	T	C	.	.	MAF_USDA=8.197
NC_035087.1	4579540	.	C	T	.	.	MAF_USDA=5.738
NC_035087.1	4579603	.	T	A	.	.	MAF_USDA=8.235
NC_035087.1	4579619	.	C	A	.	.	MAF_USDA=50.0
NC_035087.1	4579624	.	G	A	.	.	MAF_USDA=32.143
NC_035087.1	4579641	.	G	A	.	.	MAF_USDA=5.294
NC_035087.1	4579654	.	G	T	.	.	MAF_USDA=44.706
NC_035087.1	4579657	.	T	C	.	.	MAF_USDA=6.557
NC_035087.1	4579667	.	A	G	.	.	MAF_USDA=25.0
NC_035087.1	4579746	.	T	A	.	.	MAF_USDA=12.5
NC_035087.1	4579785	.	A	G	.	.	MAF_USDA=4.706
NC_035087.1	4579798	.	T	G	.	.	MAF_USDA=11.765
NC_035087.1	4579855	.	C	G	.	.	MAF_USDA=4.918
NC_035087.1	4579958	.	T	C	.	.	MAF_INRAE=26.582;MAF_USDA=4.167
NC_035087.1	4579974	.	G	A	.	.	MAF_INRAE=5.263;MAF_USDA=5.294
NC_035087.1	4580009	.	T	C	.	.	MAF_USDA=1.639
NC_035087.1	4580014	.	T	G	.	.	MAF_USDA=1.639
NC_035087.1	4580017	.	A	T	.	.	MAF_INRAE=5.263;MAF_USDA=4.118
NC_035087.1	4580139	.	C	A	.	.	MAF_USDA=2.5
NC_035087.1	4580247	.	A	C	.	.	MAF_USDA=2.941
NC_035087.1	4580273	.	T	C	.	.	MAF_USDA=4.098
NC_035087.1	4580295	.	A	G	.	.	MAF_INRAE=15.19;MAF_USDA=41.176
NC_035087.1	4580304	.	G	T	.	.	MAF_USDA=1.639
NC_035087.1	4580316	.	T	G	.	.	MAF_INRAE=37.342;MAF_USDA=20.588
NC_035087.1	4580332	.	T	C	.	.	MAF_USDA=9.836
NC_035087.1	4580356	.	T	C	.	.	MAF_USDA=1.639
NC_035087.1	4580374	.	C	A	.	.	MAF_INRAE=43.671;MAF_USDA=15.882
NC_035087.1	4580379	.	G	C	.	.	MAF_INRAE=37.975;MAF_USDA=25.882
NC_035087.1	4580413	.	C	A	.	.	MAF_INRAE=28.481;MAF_USDA=38.235
NC_035087.1	4580468	.	G	T	.	.	MAF_USDA=16.667
NC_035087.1	4580491	.	C	A	.	.	MAF_INRAE=1.667;MAF_USDA=3.529
NC_035087.1	4580524	.	T	C	.	.	MAF_INRAE=32.278;MAF_USDA=17.059
NC_035087.1	4580619	.	T	A	.	.	MAF_USDA=3.279
NC_035087.1	4580670	.	G	T	.	.	MAF_INRAE=40.506;MAF_USDA=34.706
NC_035087.1	4580690	.	A	T	.	.	MAF_INRAE=5.263;MAF_USDA=27.083
NC_035087.1	4580691	.	A	T	.	.	MAF_USDA=27.083
NC_035087.1	4580694	.	C	T	.	.	MAF_USDA=1.639
NC_035087.1	4580695	.	G	T	.	.	MAF_USDA=27.083
NC_035087.1	4580697	.	A	G	.	.	MAF_USDA=27.083
NC_035087.1	4580728	.	G	A	.	.	MAF_INRAE=3.165;MAF_USDA=47.059
NC_035087.1	4580751	.	G	T	.	.	MAF_USDA=1.639
NC_035087.1	4580775	.	A	C	.	.	MAF_INRAE=33.544;MAF_USDA=43.529
NC_035087.1	4580785	.	C	T	.	.	MAF_USDA=1.639
NC_035087.1	4580799	.	G	T	.	.	MAF_INRAE=5.263;MAF_USDA=9.412
NC_035087.1	4580816	.	T	A	.	.	MAF_USDA=1.639
NC_035087.1	4580822	.	T	C	.	.	MAF_USDA=1.639
NC_035087.1	4580913	.	T	A	.	.	MAF_USDA=1.639
NC_035087.1	4580971	.	A	C	.	.	MAF_USDA=1.639
NC_035087.1	4580975	.	C	A	.	.	MAF_USDA=1.639
NC_035087.1	4581004	.	G	C	.	.	MAF_USDA=1.639
NC_035087.1	4581005	.	C	G	.	.	MAF_INRAE=27.215;MAF_USDA=6.471
NC_035087.1	4581011	.	A	T	.	.	MAF_USDA=1.639
NC_035087.1	4581053	.	A	G	.	.	MAF_INRAE=39.241;MAF_USDA=25.882
NC_035087.1	4581063	.	G	A	.	.	MAF_USDA=2.459
NC_035087.1	4581070	.	C	T	.	.	MAF_USDA=1.639
NC_035087.1	4581114	.	T	C	.	.	MAF_USDA=1.639
NC_035087.1	4581140	.	T	A	.	.	MAF_USDA=24.118
NC_035087.1	4581145	.	T	A	.	.	MAF_USDA=1.639
NC_035087.1	4581151	.	C	T	.	.	MAF_INRAE=39.873;MAF_USDA=23.529
NC_035087.1	4581172	.	T	C	.	.	MAF_INRAE=6.667;MAF_USDA=20.492
NC_035087.1	4581293	.	C	T	.	.	MAF_USDA=1.639
NC_035087.1	4581296	.	C	T	.	.	MAF_INRAE=46.203;MAF_USDA=38.235
NC_035087.1	4581317	.	G	A	.	.	MAF_INRAE=46.203;MAF_USDA=38.235
NC_035087.1	4581464	.	C	T	.	.	MAF_USDA=4.167
NC_035087.1	4581546	.	C	A	.	.	MAF_USDA=4.167
NC_035087.1	4581562	.	C	T	.	.	MAF_USDA=4.918
NC_035087.1	4581570	.	C	A	.	.	MAF_USDA=4.167
NC_035087.1	4581588	.	G	A	.	.	MAF_USDA=6.25
NC_035087.1	4581593	.	A	G	.	.	MAF_USDA=3.279
NC_035087.1	4581617	.	A	G	.	.	MAF_USDA=10.656
NC_035087.1	4581633	.	C	A	.	.	MAF_USDA=23.529
NC_035087.1	4581660	.	A	G	.	.	MAF_USDA=1.639
NC_035087.1	4581666	.	C	A	.	.	MAF_USDA=4.167
NC_035087.1	4581684	.	A	G	.	.	MAF_USDA=1.639
NC_035087.1	4581686	.	C	G	.	.	MAF_USDA=4.167
NC_035087.1	4581690	.	C	A	.	.	MAF_USDA=4.167
NC_035087.1	4581759	.	A	G	.	.	MAF_USDA=32.941
NC_035087.1	4581794	.	G	T	.	.	MAF_USDA=45.833
NC_035087.1	4581831	.	C	T	.	.	MAF_INRAE=5.263;MAF_USDA=1.639
NC_035087.1	4581834	.	G	C	.	.	MAF_INRAE=5.833;MAF_USDA=14.754
NC_035087.1	4581837	.	T	G	.	.	MAF_USDA=1.639
NC_035087.1	4581841	.	G	A	.	.	MAF_USDA=37.5
NC_035087.1	4581848	.	T	C	.	.	MAF_USDA=6.471
NC_035087.1	4581914	.	C	A	.	.	MAF_USDA=12.5
NC_035087.1	4581930	.	C	A	.	.	MAF_USDA=41.667
NC_035087.1	4582122	.	T	G	.	.	MAF_INRAE=19.167
NC_035087.1	4582128	.	A	T	.	.	MAF_USDA=1.639
NC_035087.1	4582152	.	G	T	.	.	MAF_INRAE=4.167
NC_035087.1	4582200	.	T	A	.	.	MAF_USDA=2.083
NC_035087.1	4582745	.	C	T	.	.	MAF_USDA=27.083
NC_035087.1	4582747	.	A	T	.	.	MAF_USDA=25.0
NC_035087.1	4582777	.	A	G	.	.	MAF_USDA=14.583
NC_035087.1	4582801	.	G	T	.	.	MAF_USDA=10.417
NC_035087.1	4582836	.	T	C	.	.	MAF_USDA=18.75
NC_035087.1	4582893	.	T	C	.	.	MAF_USDA=33.333
NC_035087.1	4582974	.	C	T	.	.	MAF_INRAE=7.5
NC_035087.1	4583001	.	C	T	.	.	MAF_INRAE=5.263;MAF_USDA=25.0
NC_035087.1	4583011	.	C	G	.	.	MAF_INRAE=47.468;MAF_USDA=33.333
NC_035087.1	4583036	.	G	A	.	.	MAF_INRAE=17.722;MAF_USDA=13.529
NC_035087.1	4583048	.	C	T	.	.	MAF_USDA=1.639
NC_035087.1	4583060	.	A	G	.	.	MAF_INRAE=48.101;MAF_USDA=49.412
NC_035087.1	4583124	.	C	A	.	.	MAF_INRAE=6.667
NC_035087.1	4583208	.	A	T	.	.	MAF_INRAE=6.667
NC_035087.1	4583240	.	C	T	.	.	MAF_USDA=14.583
NC_035087.1	4583263	.	C	G	.	.	MAF_INRAE=6.329;MAF_USDA=25.882
NC_035087.1	4583312	.	G	C	.	.	MAF_USDA=4.167
NC_035087.1	4583324	.	T	C	.	.	MAF_USDA=1.639
NC_035087.1	4583355	.	A	T	.	.	MAF_INRAE=6.329;MAF_USDA=25.882
NC_035087.1	4583385	.	T	C	.	.	MAF_INRAE=35.443;MAF_USDA=10.0
NC_035087.1	4583467	.	T	G	.	.	MAF_INRAE=2.5;MAF_USDA=4.918
NC_035087.1	4583476	.	G	T	.	.	MAF_USDA=1.639
NC_035087.1	4583502	.	C	T	.	.	MAF_INRAE=5.263;MAF_USDA=10.0
NC_035087.1	4583511	.	C	A	.	.	MAF_INRAE=5.263;MAF_USDA=10.0
NC_035087.1	4583529	.	G	T	.	.	MAF_INRAE=6.329;MAF_USDA=24.706
NC_035087.1	4583530	.	A	C	.	.	MAF_INRAE=6.667;MAF_USDA=24.706
NC_035087.1	4583532	.	T	A	.	.	MAF_INRAE=6.667;MAF_USDA=24.706
NC_035087.1	4583536	.	T	A	.	.	MAF_INRAE=6.667;MAF_USDA=24.706
NC_035087.1	4583538	.	G	A	.	.	MAF_INRAE=6.667;MAF_USDA=24.706
NC_035087.1	4583541	.	T	G	.	.	MAF_INRAE=6.667;MAF_USDA=24.706
NC_035087.1	4583575	.	C	T	.	.	MAF_USDA=1.639
NC_035087.1	4583635	.	C	A	.	.	MAF_USDA=1.639
NC_035087.1	4583650	.	C	T	.	.	MAF_INRAE=5.696;MAF_USDA=4.167
NC_035087.1	4583704	.	A	G	.	.	MAF_USDA=3.279
NC_035087.1	4583753	.	G	A	.	.	MAF_USDA=1.639
NC_035087.1	4583757	.	T	A	.	.	MAF_USDA=4.167
NC_035087.1	4583851	.	C	A	.	.	MAF_USDA=1.639
NC_035087.1	4583905	.	A	T	.	.	MAF_USDA=1.765
NC_035087.1	4583933	.	T	C	.	.	MAF_INRAE=39.241;MAF_USDA=21.765
NC_035087.1	4583951	.	C	T	.	.	MAF_USDA=1.639
NC_035087.1	4583969	.	A	T	.	.	MAF_INRAE=6.329;MAF_USDA=24.118
NC_035087.1	4583997	.	G	C	.	.	MAF_INRAE=6.329;MAF_USDA=24.118
NC_035087.1	4584000	.	A	C	.	.	MAF_INRAE=5.263;MAF_USDA=1.639
NC_035087.1	4584004	.	G	A	.	.	MAF_INRAE=6.329;MAF_USDA=24.118
NC_035087.1	4584007	.	G	T	.	.	MAF_USDA=20.833
NC_035087.1	4584098	.	C	T	.	.	MAF_INRAE=6.667;MAF_USDA=13.529
NC_035087.1	4584110	.	T	G	.	.	MAF_INRAE=35.443;MAF_USDA=20.588
NC_035087.1	4584112	.	G	T	.	.	MAF_INRAE=6.667;MAF_USDA=15.882
NC_035087.1	4584135	.	A	C	.	.	MAF_USDA=4.098
NC_035087.1	4584151	.	G	A	.	.	MAF_INRAE=6.329;MAF_USDA=23.529
NC_035087.1	4584154	.	C	T	.	.	MAF_USDA=2.459
NC_035087.1	4584197	.	T	C	.	.	MAF_INRAE=6.667;MAF_USDA=3.279
NC_035087.1	4584208	.	T	C	.	.	MAF_USDA=4.167
NC_035087.1	4584229	.	G	A	.	.	MAF_USDA=1.639
NC_035087.1	4584325	.	G	C	.	.	MAF_INRAE=46.203;MAF_USDA=48.81
NC_035087.1	4584346	.	T	C	.	.	MAF_INRAE=5.263;MAF_USDA=8.434
NC_035087.1	4584448	.	T	G	.	.	MAF_USDA=3.448
NC_035087.1	4585561	.	T	A	.	.	MAF_USDA=1.639
NC_035087.1	4585567	.	A	T	.	.	MAF_INRAE=46.203;MAF_USDA=47.647
NC_035087.1	4585575	.	T	G	.	.	MAF_INRAE=5.063;MAF_USDA=22.941
NC_035087.1	4585578	.	C	G	.	.	MAF_INRAE=46.203;MAF_USDA=47.059
NC_035087.1	4585585	.	T	A	.	.	MAF_INRAE=46.835;MAF_USDA=47.059
NC_035087.1	4585616	.	G	T	.	.	MAF_INRAE=5.263;MAF_USDA=1.639
NC_035087.1	4585656	.	C	G	.	.	MAF_USDA=1.639
NC_035087.1	4585717	.	A	G	.	.	MAF_INRAE=2.5;MAF_USDA=4.918
NC_035087.1	4585725	.	C	T	.	.	MAF_INRAE=31.579;MAF_USDA=28.235
NC_035087.1	4585733	.	T	A	.	.	MAF_INRAE=6.329;MAF_USDA=25.882
NC_035087.1	4585739	.	C	T	.	.	MAF_USDA=1.639
NC_035087.1	4585746	.	C	T	.	.	MAF_INRAE=31.579;MAF_USDA=27.647
NC_035087.1	4585772	.	G	A	.	.	MAF_USDA=1.639
NC_035087.1	4585819	.	T	C	.	.	MAF_USDA=2.459
NC_035087.1	4586068	.	A	G	.	.	MAF_INRAE=5.263;MAF_USDA=3.571
NC_035087.1	4586112	.	A	C	.	.	MAF_USDA=3.333
NC_035087.1	4586114	.	A	T	.	.	MAF_INRAE=45.57;MAF_USDA=41.667
NC_035087.1	4586124	.	T	C	.	.	MAF_INRAE=39.241;MAF_USDA=25.595
NC_035087.1	4586138	.	G	A	.	.	MAF_USDA=1.639
NC_035087.1	4586139	.	G	C	.	.	MAF_USDA=1.639
NC_035087.1	4586224	.	T	A	.	.	MAF_USDA=1.639
NC_035087.1	4586249	.	T	C	.	.	MAF_USDA=1.639
NC_035087.1	4586267	.	A	C	.	.	MAF_USDA=1.639
NC_035087.1	4586326	.	T	G	.	.	MAF_INRAE=39.241;MAF_USDA=22.353
NC_035087.1	4586353	.	A	C	.	.	MAF_INRAE=6.329;MAF_USDA=24.118
NC_035087.1	4586356	.	A	G	.	.	MAF_USDA=2.459
NC_035087.1	4586392	.	C	T	.	.	MAF_USDA=2.459
NC_035087.1	4586468	.	G	T	.	.	MAF_INRAE=27.215;MAF_USDA=7.059
NC_035087.1	4586473	.	A	T	.	.	MAF_USDA=1.639
NC_035087.1	4586491	.	C	A	.	.	MAF_INRAE=5.263;MAF_USDA=7.377
NC_035087.1	4586563	.	C	A	.	.	MAF_USDA=4.098
NC_035087.1	4586585	.	A	T	.	.	MAF_USDA=1.639
NC_035087.1	4586590	.	G	A	.	.	MAF_USDA=5.294
NC_035087.1	4586597	.	C	T	.	.	MAF_INRAE=26.582;MAF_USDA=7.647
NC_035087.1	4586606	.	T	C	.	.	MAF_INRAE=34.177;MAF_USDA=19.412
NC_035087.1	4586607	.	A	G	.	.	MAF_USDA=1.639
NC_035087.1	4586647	.	G	T	.	.	MAF_USDA=1.639
NC_035087.1	4586672	.	A	T	.	.	MAF_USDA=9.016
NC_035087.1	4586673	.	A	T	.	.	MAF_INRAE=36.076
NC_035087.1	4586674	.	T	G	.	.	MAF_USDA=9.016
NC_035087.1	4586724	.	T	C	.	.	MAF_INRAE=5.833
NC_035087.1	4586726	.	T	G	.	.	MAF_INRAE=5.263;MAF_USDA=1.639
NC_035087.1	4586767	.	A	G	.	.	MAF_USDA=3.279
NC_035087.1	4586780	.	C	A	.	.	MAF_USDA=2.459
NC_035087.1	4586793	.	G	T	.	.	MAF_USDA=1.639
NC_035087.1	4586916	.	A	T	.	.	MAF_INRAE=5.063;MAF_USDA=4.167
NC_035087.1	4586962	.	G	C	.	.	MAF_USDA=5.738
NC_035087.1	4586972	.	C	A	.	.	MAF_USDA=5.738
NC_035087.1	4586977	.	G	A	.	.	MAF_USDA=5.882
NC_035087.1	4586983	.	A	G	.	.	MAF_USDA=5.738
NC_035087.1	4586990	.	G	A	.	.	MAF_USDA=5.738
NC_035087.1	4587019	.	T	A	.	.	MAF_USDA=1.639
NC_035087.1	4587025	.	A	T	.	.	MAF_INRAE=5.696;MAF_USDA=4.167
NC_035087.1	4587030	.	C	T	.	.	MAF_USDA=2.941
NC_035087.1	4587296	.	G	A	.	.	MAF_USDA=4.098
NC_035087.1	4587307	.	C	T	.	.	MAF_USDA=4.098
NC_035087.1	4587362	.	A	G	.	.	MAF_INRAE=9.167;MAF_USDA=34.118
NC_035087.1	4587378	.	G	A	.	.	MAF_USDA=1.639
NC_035087.1	4587405	.	T	A	.	.	MAF_USDA=4.167
NC_035087.1	4587453	.	C	T	.	.	MAF_USDA=1.639
NC_035087.1	4587475	.	C	A	.	.	MAF_INRAE=6.667;MAF_USDA=2.459
NC_035087.1	4587478	.	T	A	.	.	MAF_INRAE=6.667;MAF_USDA=2.459
NC_035087.1	4587481	.	A	C	.	.	MAF_INRAE=6.667;MAF_USDA=1.639
NC_035087.1	4587554	.	A	T	.	.	MAF_INRAE=6.667
NC_035087.1	4587584	.	A	C	.	.	MAF_USDA=8.824
NC_035087.1	4587596	.	C	T	.	.	MAF_INRAE=6.667
NC_035087.1	4587631	.	GAGC	GAGT	.	.	MAF_USDA=25.0
NC_035087.1	4587634	.	C	T	.	.	MAF_INRAE=27.215
NC_035087.1	4587650	.	A	G	.	.	MAF_USDA=4.167
NC_035087.1	4587697	.	A	G	.	.	MAF_INRAE=26.582;MAF_USDA=34.118
NC_035087.1	4587700	.	G	T	.	.	MAF_USDA=4.098
NC_035087.1	4587772	.	C	T	.	.	MAF_USDA=1.639
NC_035087.1	4587812	.	C	A	.	.	MAF_INRAE=37.342;MAF_USDA=30.588
NC_035087.1	4587833	.	A	C	.	.	MAF_INRAE=37.342;MAF_USDA=37.5
NC_035087.1	4587993	.	G	T	.	.	MAF_USDA=2.459
NC_035087.1	4588095	.	C	T	.	.	MAF_USDA=2.941
NC_035087.1	4588147	.	G	A	.	.	MAF_USDA=4.098
NC_035087.1	4588174	.	G	A	.	.	MAF_INRAE=48.734;MAF_USDA=35.882
NC_035087.1	4588334	.	A	C	.	.	MAF_USDA=6.557
NC_035087.1	4588347	.	T	G	.	.	MAF_USDA=19.412
NC_035087.1	4588381	.	C	A	.	.	MAF_USDA=7.059
NC_035087.1	4588384	.	T	G	.	.	MAF_USDA=2.459
NC_035087.1	4588405	.	C	A	.	.	MAF_INRAE=44.304;MAF_USDA=39.412
NC_035087.1	4588429	.	A	G	.	.	MAF_INRAE=37.342;MAF_USDA=18.235
NC_035087.1	4588431	.	C	A	.	.	MAF_INRAE=18.354;MAF_USDA=4.167
NC_035087.1	4588455	.	C	T	.	.	MAF_USDA=4.098
NC_035087.1	4588466	.	CT	CG	.	.	MAF_USDA=16.667
NC_035087.1	4588468	.	A	T	.	.	MAF_INRAE=16.667
NC_035087.1	4588486	.	A	G	.	.	MAF_INRAE=8.228;MAF_USDA=6.471
NC_035087.1	4588496	.	G	A	.	.	MAF_INRAE=27.215;MAF_USDA=15.882
NC_035087.1	4588521	.	G	T	.	.	MAF_USDA=1.639
NC_035087.1	4588531	.	G	T	.	.	MAF_USDA=2.459
NC_035087.1	4588541	.	T	G	.	.	MAF_INRAE=8.228;MAF_USDA=10.588
NC_035087.1	4588560	.	G	T	.	.	MAF_INRAE=47.468;MAF_USDA=29.412
NC_035087.1	4588622	.	C	A	.	.	MAF_USDA=4.706
NC_035087.1	4588625	.	T	G	.	.	MAF_INRAE=5.263
NC_035087.1	4588673	.	T	G	.	.	MAF_INRAE=37.975;MAF_USDA=18.824
NC_035087.1	4588738	.	A	T	.	.	MAF_INRAE=6.667;MAF_USDA=22.353
NC_035087.1	4588759	.	A	G	.	.	MAF_USDA=1.639
NC_035087.1	4588812	.	G	T	.	.	MAF_USDA=1.639
NC_035087.1	4588843	.	C	G	.	.	MAF_USDA=3.279
NC_035087.1	4588988	.	C	T	.	.	MAF_INRAE=46.835;MAF_USDA=31.765
NC_035087.1	4589009	.	A	T	.	.	MAF_INRAE=7.595;MAF_USDA=30.588
NC_035087.1	4589050	.	C	T	.	.	MAF_INRAE=32.911;MAF_USDA=14.118
NC_035087.1	4589132	.	C	A	.	.	MAF_INRAE=32.911;MAF_USDA=17.647
NC_035087.1	4589236	.	C	T	.	.	MAF_INRAE=36.842;MAF_USDA=28.824
NC_035087.1	4589255	.	T	C	.	.	MAF_INRAE=9.167;MAF_USDA=20.0
NC_035087.1	4589328	.	A	C	.	.	MAF_USDA=2.941
NC_035087.1	4589420	.	C	T	.	.	MAF_USDA=1.639
NC_035087.1	4589433	.	C	T	.	.	MAF_INRAE=39.241;MAF_USDA=4.167
NC_035087.1	4589437	.	A	G	.	.	MAF_INRAE=20.0;MAF_USDA=38.824
NC_035087.1	4589455	.	T	C	.	.	MAF_INRAE=45.57;MAF_USDA=34.706
NC_035087.1	4589463	.	T	C	.	.	MAF_INRAE=39.241;MAF_USDA=33.529
NC_035087.1	4589474	.	C	A	.	.	MAF_USDA=1.639
NC_035087.1	4589492	.	A	G	.	.	MAF_INRAE=18.354;MAF_USDA=49.412
NC_035087.1	4589505	.	C	A	.	.	MAF_USDA=3.279
NC_035087.1	4589551	.	T	G	.	.	MAF_INRAE=6.667
NC_035087.1	4589559	.	T	C	.	.	MAF_INRAE=8.333;MAF_USDA=10.588
NC_035087.1	4589576	.	G	C	.	.	MAF_INRAE=6.667;MAF_USDA=4.918
NC_035087.1	4589579	.	A	G	.	.	MAF_INRAE=6.667;MAF_USDA=4.098
NC_035087.1	4589606	.	T	C	.	.	MAF_USDA=6.557
NC_035087.1	4589693	.	G	A	.	.	MAF_USDA=5.0
NC_035087.1	4589727	.	T	G	.	.	MAF_USDA=5.0
NC_035087.1	4589790	.	G	C	.	.	MAF_INRAE=15.789;MAF_USDA=8.235
NC_035087.1	4589836	.	T	C	.	.	MAF_INRAE=21.053;MAF_USDA=28.235
NC_035087.1	4589872	.	G	A	.	.	MAF_INRAE=44.937;MAF_USDA=14.118
NC_035087.1	4589885	.	C	T	.	.	MAF_INRAE=5.263;MAF_USDA=6.557
NC_035087.1	4589942	.	A	T	.	.	MAF_USDA=3.279
NC_035087.1	4590013	.	G	A	.	.	MAF_USDA=4.167
NC_035087.1	4590029	.	T	A	.	.	MAF_USDA=2.459
NC_035087.1	4590096	.	A	T	.	.	MAF_USDA=4.098
NC_035087.1	4590098	.	A	T	.	.	MAF_USDA=3.279
NC_035087.1	4590117	.	T	A	.	.	MAF_USDA=1.639
NC_035087.1	4590154	.	A	G	.	.	MAF_USDA=1.639
NC_035087.1	4590164	.	T	A	.	.	MAF_INRAE=5.696;MAF_USDA=4.167
NC_035087.1	4590180	.	A	G	.	.	MAF_INRAE=45.57;MAF_USDA=23.529
NC_035087.1	4590190	.	T	C	.	.	MAF_INRAE=18.987;MAF_USDA=49.412
NC_035087.1	4590210	.	G	T	.	.	MAF_USDA=11.765
NC_035087.1	4590211	.	A	C	.	.	MAF_USDA=10.588
NC_035087.1	4590261	.	A	C	.	.	MAF_INRAE=27.215;MAF_USDA=15.294
NC_035087.1	4590283	.	C	T	.	.	MAF_INRAE=4.167
NC_035087.1	4590358	.	A	T	.	.	MAF_INRAE=2.5;MAF_USDA=12.295
NC_035087.1	4590385	.	C	T	.	.	MAF_USDA=4.098
NC_035087.1	4590449	.	A	G	.	.	MAF_USDA=4.098
NC_035087.1	4590469	.	A	G	.	.	MAF_INRAE=2.5;MAF_USDA=9.836
NC_035087.1	4590520	.	C	G	.	.	MAF_INRAE=45.57;MAF_USDA=33.333
NC_035087.1	4590521	.	T	A	.	.	MAF_INRAE=38.333;MAF_USDA=33.333
NC_035087.1	4590526	.	C	A	.	.	MAF_USDA=1.667
NC_035087.1	4590530	.	G	T	.	.	MAF_USDA=19.412
NC_035087.1	4590547	.	C	T	.	.	MAF_USDA=4.918
NC_035087.1	4590559	.	T	A	.	.	MAF_USDA=17.059
NC_035087.1	4590567	.	G	A	.	.	MAF_USDA=17.059
NC_035087.1	4590587	.	T	A	.	.	MAF_USDA=31.176
NC_035087.1	4590638	.	A	T	.	.	MAF_INRAE=8.333;MAF_USDA=12.941
NC_035087.1	4590642	.	G	T	.	.	MAF_INRAE=5.263;MAF_USDA=2.459
NC_035087.1	4590649	.	T	G	.	.	MAF_INRAE=45.57;MAF_USDA=42.941
NC_035087.1	4590683	.	T	G	.	.	MAF_INRAE=4.167
NC_035087.1	4590689	.	T	A	.	.	MAF_USDA=30.0
NC_035087.1	4590711	.	A	C	.	.	MAF_INRAE=45.57;MAF_USDA=35.294
NC_035087.1	4590723	.	G	A	.	.	MAF_USDA=1.639
NC_035087.1	4590724	.	G	A	.	.	MAF_USDA=1.639
NC_035087.1	4590784	.	C	T	.	.	MAF_INRAE=44.304;MAF_USDA=34.706
NC_035087.1	4590827	.	C	T	.	.	MAF_INRAE=44.937;MAF_USDA=36.31
NC_035087.1	4590840	.	G	T	.	.	MAF_INRAE=17.722;MAF_USDA=44.706
NC_035087.1	4590845	.	G	A	.	.	MAF_INRAE=8.333;MAF_USDA=13.529
NC_035087.1	4590898	.	A	G	.	.	MAF_USDA=7.377
NC_035087.1	4590916	.	C	T	.	.	MAF_INRAE=5.263;MAF_USDA=12.295
NC_035087.1	4590922	.	T	G	.	.	MAF_INRAE=6.329;MAF_USDA=1.765
NC_035087.1	4590955	.	T	C	.	.	MAF_USDA=1.639
NC_035087.1	4590979	.	A	C	.	.	MAF_USDA=4.098
NC_035087.1	4591091	.	C	T	.	.	MAF_INRAE=15.789;MAF_USDA=8.235
NC_035087.1	4591108	.	C	T	.	.	MAF_USDA=2.459
NC_035087.1	4591270	.	C	T	.	.	MAF_USDA=19.412
NC_035087.1	4591298	.	C	T	.	.	MAF_USDA=3.279
NC_035087.1	4591302	.	G	C	.	.	MAF_USDA=3.279
NC_035087.1	4591307	.	G	T	.	.	MAF_USDA=17.059
NC_035087.1	4591337	.	A	G	.	.	MAF_USDA=14.583
NC_035087.1	4591566	.	G	T	.	.	MAF_INRAE=3.333
NC_035087.1	4591607	.	A	T	.	.	MAF_INRAE=10.526;MAF_USDA=5.294
NC_035087.1	4591618	.	G	T	.	.	MAF_INRAE=10.526;MAF_USDA=6.471
NC_035087.1	4591625	.	C	T	.	.	MAF_USDA=1.639
NC_035087.1	4591676	.	T	A	.	.	MAF_INRAE=10.127;MAF_USDA=15.294
NC_035087.1	4591691	.	G	A	.	.	MAF_USDA=47.059
NC_035087.1	4591744	.	A	C	.	.	MAF_USDA=2.459
NC_035087.1	4591832	.	T	G	.	.	MAF_USDA=32.941
NC_035087.1	4591834	.	A	G	.	.	MAF_USDA=32.941
NC_035087.1	4591874	.	G	A	.	.	MAF_INRAE=21.053;MAF_USDA=12.353
NC_035087.1	4591902	.	G	A	.	.	MAF_INRAE=21.053;MAF_USDA=15.294
NC_035087.1	4591974	.	T	A	.	.	MAF_USDA=4.167
NC_035087.1	4592004	.	T	A	.	.	MAF_USDA=1.639
NC_035087.1	4592184	.	A	G	.	.	MAF_USDA=1.639
NC_035087.1	4592199	.	G	A	.	.	MAF_INRAE=1.667;MAF_USDA=8.824
NC_035087.1	4592299	.	G	T	.	.	MAF_USDA=1.639
NC_035087.1	4592368	.	C	T	.	.	MAF_USDA=1.639
NC_035087.1	4592383	.	C	A	.	.	MAF_INRAE=10.759;MAF_USDA=21.176
NC_035087.1	4592429	.	T	G	.	.	MAF_USDA=1.639
NC_035087.1	4592461	.	A	T	.	.	MAF_INRAE=5.833;MAF_USDA=6.25
NC_035087.1	4592554	.	T	A	.	.	MAF_INRAE=26.582;MAF_USDA=13.69
NC_035087.1	4592804	.	T	C	.	.	MAF_USDA=2.459
NC_035087.1	4592834	.	C	T	.	.	MAF_USDA=4.706
NC_035087.1	4592843	.	C	A	.	.	MAF_USDA=2.459
NC_035087.1	4592855	.	C	T	.	.	MAF_USDA=3.279
NC_035087.1	4592878	.	A	C	.	.	MAF_INRAE=1.667;MAF_USDA=9.412
NC_035087.1	4592911	.	A	C	.	.	MAF_INRAE=32.911;MAF_USDA=22.941
NC_035087.1	4592912	.	A	T	.	.	MAF_USDA=4.706
NC_035087.1	4592976	.	G	C	.	.	MAF_INRAE=33.544;MAF_USDA=28.235
NC_035087.1	4593102	.	C	A	.	.	MAF_INRAE=2.5;MAF_USDA=3.279
NC_035087.1	4593110	.	G	A	.	.	MAF_INRAE=32.911;MAF_USDA=8.824
NC_035087.1	4593188	.	A	C	.	.	MAF_INRAE=5.263;MAF_USDA=11.475
NC_035087.1	4593204	.	T	C	.	.	MAF_USDA=1.639
NC_035087.1	4593214	.	A	C	.	.	MAF_INRAE=15.789;MAF_USDA=8.235
NC_035087.1	4593219	.	A	T	.	.	MAF_USDA=4.918
NC_035087.1	4593223	.	T	G	.	.	MAF_INRAE=44.937;MAF_USDA=9.412
NC_035087.1	4593231	.	T	C	.	.	MAF_INRAE=2.5
NC_035087.1	4593264	.	T	C	.	.	MAF_INRAE=45.57;MAF_USDA=43.529
NC_035087.1	4593322	.	A	G	.	.	MAF_USDA=1.639
NC_035087.1	4593365	.	G	A	.	.	MAF_USDA=4.167
NC_035087.1	4593366	.	C	A	.	.	MAF_INRAE=27.215
NC_035087.1	4593609	.	C	T	.	.	MAF_USDA=1.639
NC_035087.1	4593615	.	C	A	.	.	MAF_USDA=2.459
NC_035087.1	4593644	.	A	G	.	.	MAF_USDA=2.459
NC_035087.1	4593661	.	G	T	.	.	MAF_USDA=4.098
NC_035087.1	4593684	.	G	A	.	.	MAF_USDA=6.557
NC_035087.1	4593719	.	A	C	.	.	MAF_INRAE=36.076;MAF_USDA=25.882
NC_035087.1	4593749	.	T	G	.	.	MAF_USDA=1.639
NC_035087.1	4593765	.	G	A	.	.	MAF_INRAE=4.167
NC_035087.1	4593802	.	T	C	.	.	MAF_USDA=1.639
NC_035087.1	4593806	.	A	T	.	.	MAF_INRAE=45.57;MAF_USDA=45.882
NC_035087.1	4594065	.	C	A	.	.	MAF_INRAE=46.203;MAF_USDA=8.235
NC_035087.1	4594087	.	A	G	.	.	MAF_USDA=1.639
NC_035087.1	4594103	.	T	A	.	.	MAF_USDA=3.279
NC_035087.1	4594117	.	G	A	.	.	MAF_USDA=1.639
NC_035087.1	4594127	.	T	C	.	.	MAF_USDA=1.639
NC_035087.1	4594131	.	G	A	.	.	MAF_USDA=1.639
NC_035087.1	4594166	.	C	T	.	.	MAF_USDA=2.459
NC_035087.1	4594185	.	C	T	.	.	MAF_INRAE=34.177;MAF_USDA=13.529
NC_035087.1	4594202	.	C	T	.	.	MAF_USDA=1.639
NC_035087.1	4594238	.	T	C	.	.	MAF_USDA=4.098
NC_035087.1	4594248	.	G	A	.	.	MAF_USDA=1.639
NC_035087.1	4594286	.	C	T	.	.	MAF_USDA=2.459
NC_035087.1	4594313	.	G	T	.	.	MAF_INRAE=6.329;MAF_USDA=1.765
NC_035087.1	4594360	.	T	G	.	.	MAF_INRAE=45.57;MAF_USDA=9.412
NC_035087.1	4594390	.	A	T	.	.	MAF_INRAE=5.833;MAF_USDA=6.25
NC_035087.1	4594438	.	A	G	.	.	MAF_INRAE=5.696;MAF_USDA=12.353
NC_035087.1	4594514	.	T	A	.	.	MAF_USDA=2.459
NC_035087.1	4594602	.	C	T	.	.	MAF_INRAE=2.5;MAF_USDA=4.098
NC_035087.1	4594627	.	C	A	.	.	MAF_USDA=4.167
NC_035087.1	4594666	.	A	C	.	.	MAF_INRAE=20.886;MAF_USDA=22.941
NC_035087.1	4594681	.	A	G	.	.	MAF_INRAE=15.19;MAF_USDA=24.706
NC_035087.1	4594703	.	A	T	.	.	MAF_USDA=14.583
NC_035087.1	4594768	.	T	G	.	.	MAF_INRAE=15.789;MAF_USDA=8.235
NC_035087.1	4594821	.	C	G	.	.	MAF_INRAE=42.105;MAF_USDA=43.75
NC_035087.1	4594917	.	T	C	.	.	MAF_INRAE=15.789;MAF_USDA=17.059
NC_035087.1	4594933	.	C	A	.	.	MAF_USDA=1.639
NC_035087.1	4595015	.	C	A	.	.	MAF_USDA=6.667
NC_035087.1	4595038	.	T	A	.	.	MAF_USDA=6.667
NC_035087.1	4595063	.	G	C	.	.	MAF_INRAE=5.833
NC_035087.1	4595080	.	G	C	.	.	MAF_INRAE=5.833;MAF_USDA=2.381
NC_035087.1	4595125	.	A	T	.	.	MAF_INRAE=15.789;MAF_USDA=35.417
NC_035087.1	4595127	.	T	A	.	.	MAF_USDA=4.167
NC_035087.1	4595222	.	G	A	.	.	MAF_INRAE=42.405;MAF_USDA=38.235
NC_035087.1	4595235	.	A	G	.	.	MAF_INRAE=37.975;MAF_USDA=28.824
NC_035087.1	4595335	.	G	T	.	.	MAF_INRAE=38.608;MAF_USDA=31.176
NC_035087.1	4595364	.	G	T	.	.	MAF_INRAE=27.215;MAF_USDA=7.377
NC_035087.1	4595399	.	T	A	.	.	MAF_USDA=4.167
NC_035087.1	4595425	.	T	G	.	.	MAF_USDA=1.639
NC_035087.1	4595446	.	A	C	.	.	MAF_USDA=5.738
NC_035087.1	4595475	.	T	G	.	.	MAF_INRAE=5.833;MAF_USDA=2.941
NC_035087.1	4595519	.	C	A	.	.	MAF_USDA=4.167
NC_035087.1	4595575	.	G	A	.	.	MAF_INRAE=37.975;MAF_USDA=24.118
NC_035087.1	4595621	.	C	G	.	.	MAF_USDA=8.333
NC_035087.1	4595637	.	A	G	.	.	MAF_INRAE=5.833;MAF_USDA=33.333
NC_035087.1	4595648	.	G	A	.	.	MAF_INRAE=5.696
NC_035087.1	4595907	.	C	A	.	.	MAF_INRAE=6.329;MAF_USDA=1.765
NC_035087.1	4595922	.	G	C	.	.	MAF_USDA=9.016
NC_035087.1	4595923	.	G	C	.	.	MAF_INRAE=46.835;MAF_USDA=11.765
NC_035087.1	4595925	.	C	A	.	.	MAF_INRAE=45.833;MAF_USDA=8.235
NC_035087.1	4595926	.	G	T	.	.	MAF_INRAE=45.833;MAF_USDA=8.235
NC_035087.1	4595928	.	T	G	.	.	MAF_INRAE=5.0
NC_035087.1	4595938	.	C	G	.	.	MAF_INRAE=4.167
NC_035087.1	4596001	.	C	T	.	.	MAF_INRAE=5.833;MAF_USDA=6.25
NC_035087.1	4596023	.	C	T	.	.	MAF_INRAE=38.608;MAF_USDA=30.588
NC_035087.1	4596129	.	G	A	.	.	MAF_USDA=1.639
NC_035087.1	4596177	.	C	A	.	.	MAF_USDA=6.25
NC_035087.1	4596180	.	T	C	.	.	MAF_USDA=6.25
NC_035087.1	4596181	.	T	A	.	.	MAF_USDA=6.25
NC_035087.1	4596231	.	T	G	.	.	MAF_USDA=14.583
NC_035087.1	4596232	.	G	T	.	.	MAF_INRAE=48.734;MAF_USDA=17.647
NC_035087.1	4596384	.	C	A	.	.	MAF_INRAE=11.392;MAF_USDA=24.706
NC_035087.1	4596388	.	T	C	.	.	MAF_INRAE=8.333;MAF_USDA=24.118
NC_035087.1	4596439	.	C	T	.	.	MAF_USDA=4.167
NC_035087.1	4596559	.	A	G	.	.	MAF_INRAE=5.833;MAF_USDA=4.167
NC_035087.1	4596563	.	T	G	.	.	MAF_INRAE=42.405;MAF_USDA=8.235
NC_035087.1	4596566	.	G	T	.	.	MAF_INRAE=45.833;MAF_USDA=8.235
NC_035087.1	4596646	.	T	G	.	.	MAF_INRAE=5.833;MAF_USDA=6.25
NC_035087.1	4596672	.	T	C	.	.	MAF_INRAE=15.789;MAF_USDA=1.639
NC_035087.1	4596691	.	T	G	.	.	MAF_INRAE=48.101;MAF_USDA=25.294
NC_035087.1	4596815	.	A	T	.	.	MAF_USDA=2.459
NC_035087.1	4596863	.	C	T	.	.	MAF_INRAE=29.747;MAF_USDA=14.286
NC_035087.1	4596891	.	A	G	.	.	MAF_USDA=7.5
NC_035087.1	4596893	.	A	G	.	.	MAF_INRAE=12.5;MAF_USDA=12.5
NC_035087.1	4596899	.	T	G	.	.	MAF_INRAE=25.949;MAF_USDA=16.667
NC_035087.1	4596900	.	T	G	.	.	MAF_INRAE=5.263;MAF_USDA=10.417
NC_035087.1	4596905	.	A	C	.	.	MAF_INRAE=9.167;MAF_USDA=50.0
NC_035087.1	4596907	.	T	A	.	.	MAF_USDA=20.833
NC_035087.1	4596918	.	C	T	.	.	MAF_USDA=41.667
NC_035087.1	4596936	.	G	A	.	.	MAF_INRAE=10.759;MAF_USDA=13.529
NC_035087.1	4597089	.	G	A	.	.	MAF_INRAE=48.333;MAF_USDA=39.412
NC_035087.1	4597092	.	C	T	.	.	MAF_USDA=40.0
NC_035087.1	4597093	.	A	C	.	.	MAF_USDA=7.377
NC_035087.1	4597100	.	T	G	.	.	MAF_USDA=1.639
NC_035087.1	4597126	.	G	A	.	.	MAF_USDA=2.459
NC_035087.1	4597250	.	T	A	.	.	MAF_USDA=16.471
NC_035087.1	4597251	.	C	A	.	.	MAF_USDA=16.471
NC_035087.1	4597257	.	A	C	.	.	MAF_USDA=1.639
NC_035087.1	4597316	.	G	T	.	.	MAF_INRAE=5.263;MAF_USDA=23.529
NC_035087.1	4597355	.	T	C	.	.	MAF_INRAE=5.263;MAF_USDA=25.294
NC_035087.1	4597366	.	A	G	.	.	MAF_INRAE=6.329;MAF_USDA=1.765
NC_035087.1	4597408	.	G	A	.	.	MAF_USDA=1.639
NC_035087.1	4597425	.	A	C	.	.	MAF_USDA=4.167
NC_035087.1	4597436	.	A	G	.	.	MAF_INRAE=26.582;MAF_USDA=8.235
NC_035087.1	4597466	.	G	T	.	.	MAF_INRAE=27.848;MAF_USDA=10.0
NC_035087.1	4597553	.	T	C	.	.	MAF_INRAE=3.333;MAF_USDA=12.5
NC_035087.1	4597586	.	A	C	.	.	MAF_USDA=14.583
NC_035087.1	4597618	.	G	A	.	.	MAF_INRAE=5.263;MAF_USDA=19.412
NC_035087.1	4597630	.	G	A	.	.	MAF_INRAE=27.215;MAF_USDA=18.235
NC_035087.1	4597667	.	T	G	.	.	MAF_USDA=7.377
NC_035087.1	4597847	.	G	A	.	.	MAF_USDA=1.639
NC_035087.1	4597908	.	C	T	.	.	MAF_INRAE=4.167
NC_035087.1	4597935	.	G	T	.	.	MAF_INRAE=4.167
NC_035087.1	4597987	.	T	A	.	.	MAF_USDA=4.098
NC_035087.1	4598037	.	C	T	.	.	MAF_USDA=2.459
NC_035087.1	4598038	.	G	A	.	.	MAF_USDA=2.459
NC_035087.1	4598052	.	C	T	.	.	MAF_USDA=4.098
NC_035087.1	4598055	.	G	C	.	.	MAF_INRAE=16.456;MAF_USDA=41.176
NC_035087.1	4598062	.	A	T	.	.	MAF_INRAE=6.329;MAF_USDA=1.765
NC_035087.1	4598094	.	T	C	.	.	MAF_USDA=12.941
NC_035087.1	4598099	.	C	A	.	.	MAF_INRAE=17.722;MAF_USDA=5.882
NC_035087.1	4598131	.	A	G	.	.	MAF_INRAE=32.911;MAF_USDA=33.529
NC_035087.1	4598134	.	A	G	.	.	MAF_INRAE=2.532;MAF_USDA=2.941
NC_035087.1	4598166	.	G	A	.	.	MAF_INRAE=2.532;MAF_USDA=2.941
NC_035087.1	4598170	.	T	A	.	.	MAF_INRAE=32.911;MAF_USDA=38.824
NC_035087.1	4598289	.	G	A	.	.	MAF_INRAE=18.987;MAF_USDA=5.882
NC_035087.1	4598298	.	T	C	.	.	MAF_INRAE=30.38;MAF_USDA=6.471
NC_035087.1	4598316	.	T	G	.	.	MAF_INRAE=41.772;MAF_USDA=15.294
NC_035087.1	4598335	.	T	A	.	.	MAF_INRAE=4.167
NC_035087.1	4598385	.	A	G	.	.	MAF_USDA=2.459
NC_035087.1	4598404	.	G	A	.	.	MAF_USDA=1.639
NC_035087.1	4598418	.	G	C	.	.	MAF_USDA=1.639
NC_035087.1	4598462	.	A	G	.	.	MAF_INRAE=6.329;MAF_USDA=2.381
NC_035087.1	4598477	.	T	G	.	.	MAF_USDA=8.824
NC_035087.1	4598486	.	G	A	.	.	MAF_USDA=10.656
NC_035087.1	4598505	.	A	G	.	.	MAF_INRAE=6.329;MAF_USDA=41.667
NC_035087.1	4598507	.	T	A	.	.	MAF_INRAE=3.333;MAF_USDA=41.667
NC_035087.1	4598513	.	A	G	.	.	MAF_INRAE=2.5;MAF_USDA=25.41
NC_035087.1	4598518	.	A	G	.	.	MAF_INRAE=4.167
NC_035087.1	4598525	.	G	A	.	.	MAF_INRAE=32.911;MAF_USDA=18.75
NC_035087.1	4598526	.	G	A	.	.	MAF_INRAE=44.167;MAF_USDA=43.976
NC_035087.1	4598533	.	C	A	.	.	MAF_USDA=38.136
NC_035087.1	4598534	.	G	T	.	.	MAF_USDA=45.181
NC_035087.1	4598535	.	A	T	.	.	MAF_USDA=1.807
NC_035087.1	4598537	.	T	A	.	.	MAF_INRAE=44.167;MAF_USDA=45.181
NC_035087.1	4598557	.	T	A	.	.	MAF_USDA=4.237
NC_035087.1	4598558	.	A	C	.	.	MAF_USDA=3.39
NC_035087.1	4598560	.	T	G	.	.	MAF_INRAE=29.114;MAF_USDA=9.036
NC_035087.1	4598567	.	A	T	.	.	MAF_USDA=14.583
NC_035087.1	4598576	.	T	C	.	.	MAF_INRAE=3.333;MAF_USDA=1.807
NC_035087.1	4598610	.	G	A	.	.	MAF_INRAE=4.167;MAF_USDA=4.167
NC_035087.1	4598616	.	C	G	.	.	MAF_INRAE=2.5
NC_035087.1	4598669	.	T	A	.	.	MAF_INRAE=48.734;MAF_USDA=38.235
NC_035087.1	4598685	.	C	A	.	.	MAF_USDA=1.639
NC_035087.1	4598686	.	T	A	.	.	MAF_INRAE=28.481;MAF_USDA=8.824
NC_035087.1	4598692	.	T	A	.	.	MAF_INRAE=4.167;MAF_USDA=4.118
NC_035087.1	4598717	.	G	T	.	.	MAF_USDA=3.279
NC_035087.1	4598737	.	T	A	.	.	MAF_INRAE=10.127;MAF_USDA=7.647
NC_035087.1	4598738	.	T	A	.	.	MAF_INRAE=35.833;MAF_USDA=7.059
NC_035087.1	4598751	.	A	G	.	.	MAF_INRAE=38.608;MAF_USDA=33.529
NC_035087.1	4598776	.	A	G	.	.	MAF_USDA=4.167
NC_035087.1	4598779	.	T	C	.	.	MAF_INRAE=8.228;MAF_USDA=46.471
NC_035087.1	4598784	.	C	T	.	.	MAF_INRAE=5.263
NC_035087.1	4598808	.	A	T	.	.	MAF_INRAE=2.5;MAF_USDA=3.279
NC_035087.1	4598839	.	T	C	.	.	MAF_INRAE=28.481;MAF_USDA=37.059
NC_035087.1	4599000	.	C	T	.	.	MAF_INRAE=13.291;MAF_USDA=27.083
NC_035087.1	4599010	.	T	G	.	.	MAF_USDA=1.639
NC_035087.1	4599011	.	T	G	.	.	MAF_INRAE=4.167;MAF_USDA=4.167
NC_035087.1	4599076	.	T	G	.	.	MAF_INRAE=10.127;MAF_USDA=34.118
NC_035087.1	4599141	.	G	A	.	.	MAF_USDA=1.667
NC_035087.1	4599145	.	G	A	.	.	MAF_INRAE=8.228;MAF_USDA=20.238
NC_035087.1	4599153	.	T	G	.	.	MAF_INRAE=8.228;MAF_USDA=30.0
NC_035087.1	4599168	.	G	A	.	.	MAF_INRAE=5.263;MAF_USDA=4.098
NC_035087.1	4599282	.	C	T	.	.	MAF_USDA=20.492
NC_035087.1	4599311	.	C	T	.	.	MAF_INRAE=5.696;MAF_USDA=11.176
NC_035087.1	4599336	.	G	T	.	.	MAF_INRAE=8.228;MAF_USDA=13.529
NC_035087.1	4599391	.	T	C	.	.	MAF_INRAE=18.354;MAF_USDA=5.882
NC_035087.1	4599406	.	T	C	.	.	MAF_INRAE=4.43;MAF_USDA=23.529
NC_035087.1	4599437	.	A	G	.	.	MAF_INRAE=5.696;MAF_USDA=9.412
NC_035087.1	4599438	.	G	T	.	.	MAF_INRAE=5.833;MAF_USDA=9.412
NC_035087.1	4599451	.	A	C	.	.	MAF_USDA=14.706
NC_035087.1	4599457	.	A	C	.	.	MAF_INRAE=4.43;MAF_USDA=25.294
NC_035087.1	4599460	.	G	T	.	.	MAF_INRAE=12.5;MAF_USDA=25.882
NC_035087.1	4599462	.	G	A	.	.	MAF_USDA=4.098
NC_035087.1	4599464	.	T	A	.	.	MAF_USDA=4.098
NC_035087.1	4599528	.	T	C	.	.	MAF_INRAE=4.167
NC_035087.1	4599533	.	A	G	.	.	MAF_INRAE=4.167
NC_035087.1	4599570	.	A	G	.	.	MAF_INRAE=7.595;MAF_USDA=5.294
NC_035087.1	4599625	.	C	T	.	.	MAF_INRAE=29.747;MAF_USDA=47.647
NC_035087.1	4599632	.	C	T	.	.	MAF_USDA=4.167
NC_035087.1	4599685	.	C	A	.	.	MAF_USDA=1.639
NC_035087.1	4599725	.	T	G	.	.	MAF_INRAE=6.962;MAF_USDA=29.167
NC_035087.1	4599811	.	G	A	.	.	MAF_USDA=27.083
NC_035087.1	4599816	.	T	G	.	.	MAF_USDA=16.667
NC_035087.1	4599840	.	T	C	.	.	MAF_USDA=14.583
NC_035087.1	4599860	.	TCCCCCC	TCCCCCT	.	.	MAF_USDA=22.917
NC_035087.1	4599866	.	C	T	.	.	MAF_INRAE=8.333
NC_035087.1	4599956	.	A	G	.	.	MAF_INRAE=6.962
NC_035087.1	4600120	.	T	C	.	.	MAF_INRAE=42.105;MAF_USDA=7.059
NC_035087.1	4600148	.	T	C	.	.	MAF_USDA=5.738
NC_035087.1	4600158	.	T	C	.	.	MAF_USDA=1.639
NC_035087.1	4600182	.	G	A	.	.	MAF_INRAE=27.848;MAF_USDA=8.824
NC_035087.1	4600285	.	C	T	.	.	MAF_USDA=7.377
NC_035087.1	4600307	.	G	C	.	.	MAF_USDA=4.098
NC_035087.1	4600344	.	T	A	.	.	MAF_USDA=13.115
NC_035087.1	4600362	.	G	T	.	.	MAF_INRAE=29.114;MAF_USDA=8.824
NC_035087.1	4600373	.	A	C	.	.	MAF_USDA=8.235
NC_035087.1	4600374	.	C	T	.	.	MAF_USDA=1.639
NC_035087.1	4600420	.	T	C	.	.	MAF_INRAE=5.696;MAF_USDA=4.167
NC_035087.1	4600431	.	G	T	.	.	MAF_INRAE=6.329;MAF_USDA=1.765
NC_035087.1	4600443	.	A	C	.	.	MAF_USDA=2.459
NC_035087.1	4600466	.	A	G	.	.	MAF_USDA=1.639
NC_035087.1	4600554	.	G	T	.	.	MAF_INRAE=4.167;MAF_USDA=4.167
NC_035087.1	4600577	.	C	A	.	.	MAF_USDA=1.639
NC_035087.1	4600635	.	G	A	.	.	MAF_USDA=5.294
NC_035087.1	4600727	.	T	G	.	.	MAF_INRAE=5.263;MAF_USDA=1.639
NC_035087.1	4600733	.	G	A	.	.	MAF_USDA=5.738
NC_035087.1	4600769	.	G	T	.	.	MAF_INRAE=4.43;MAF_USDA=25.294
NC_035087.1	4600805	.	A	C	.	.	MAF_USDA=4.167
NC_035087.1	4600838	.	C	A	.	.	MAF_USDA=2.459
NC_035087.1	4600891	.	T	A	.	.	MAF_INRAE=4.167;MAF_USDA=24.706
NC_035087.1	4600892	.	G	T	.	.	MAF_INRAE=4.167;MAF_USDA=25.294
NC_035087.1	4601019	.	A	C	.	.	MAF_INRAE=21.519;MAF_USDA=24.118
NC_035087.1	4601084	.	G	A	.	.	MAF_INRAE=4.43;MAF_USDA=25.294
NC_035087.1	4601152	.	T	G	.	.	MAF_USDA=25.0
NC_035087.1	4601153	.	A	G	.	.	MAF_INRAE=5.263
NC_035087.1	4601160	.	T	A	.	.	MAF_USDA=25.0
NC_035087.1	4601187	.	T	C	.	.	MAF_USDA=9.016
NC_035087.1	4601192	.	G	C	.	.	MAF_INRAE=5.263
NC_035087.1	4601214	.	A	T	.	.	MAF_INRAE=42.105;MAF_USDA=41.071
NC_035087.1	4601236	.	C	T	.	.	MAF_INRAE=12.025;MAF_USDA=48.824
NC_035087.1	4601247	.	G	A	.	.	MAF_USDA=25.294
NC_035087.1	4601259	.	A	C	.	.	MAF_USDA=25.882
NC_035087.1	4601298	.	G	T	.	.	MAF_USDA=24.706
NC_035087.1	4601299	.	T	G	.	.	MAF_USDA=25.294
NC_035087.1	4601309	.	T	A	.	.	MAF_USDA=6.557
NC_035087.1	4601315	.	G	T	.	.	MAF_USDA=1.639
NC_035087.1	4601334	.	C	A	.	.	MAF_USDA=6.471
NC_035087.1	4601335	.	G	A	.	.	MAF_USDA=14.583
NC_035087.1	4601410	.	A	T	.	.	MAF_USDA=11.475
NC_035087.1	4601411	.	T	C	.	.	MAF_USDA=11.475
NC_035087.1	4601412	.	T	C	.	.	MAF_USDA=35.417
NC_035087.1	4601420	.	C	T	.	.	MAF_USDA=12.295
NC_035087.1	4601430	.	T	C	.	.	MAF_USDA=4.918
NC_035087.1	4601437	.	T	A	.	.	MAF_USDA=21.176
NC_035087.1	4601494	.	A	T	.	.	MAF_USDA=11.475
NC_035087.1	4601495	.	T	C	.	.	MAF_USDA=10.656
NC_035087.1	4601504	.	C	T	.	.	MAF_USDA=11.475
NC_035087.1	4601521	.	T	A	.	.	MAF_USDA=9.016
NC_035087.1	4601528	.	C	T	.	.	MAF_USDA=13.115
NC_035087.1	4601559	.	G	C	.	.	MAF_USDA=1.639
NC_035087.1	4601561	.	G	A	.	.	MAF_USDA=1.639
NC_035087.1	4601563	.	A	T	.	.	MAF_USDA=12.5
NC_035087.1	4601577	.	A	G	.	.	MAF_USDA=19.565
NC_035087.1	4601599	.	A	T	.	.	MAF_USDA=4.167
NC_035087.1	4601732	.	G	A	.	.	MAF_INRAE=14.557;MAF_USDA=42.941
NC_035087.1	4601741	.	C	A	.	.	MAF_INRAE=2.5
NC_035087.1	4601758	.	G	A	.	.	MAF_INRAE=9.494
NC_035087.1	4601778	.	A	C	.	.	MAF_INRAE=9.494;MAF_USDA=31.176
NC_035087.1	4601784	.	G	A	.	.	MAF_INRAE=5.263;MAF_USDA=1.639
NC_035087.1	4601829	.	C	A	.	.	MAF_USDA=1.639
NC_035087.1	4601901	.	A	C	.	.	MAF_INRAE=10.759;MAF_USDA=45.833
NC_035087.1	4601921	.	A	G	.	.	MAF_INRAE=2.5
NC_035087.1	4601970	.	C	T	.	.	MAF_INRAE=21.053;MAF_USDA=37.5
NC_035087.1	4601989	.	T	A	.	.	MAF_INRAE=9.494;MAF_USDA=25.0
NC_035087.1	4601991	.	A	G	.	.	MAF_USDA=1.667
NC_035087.1	4601995	.	A	T	.	.	MAF_USDA=8.333
NC_035087.1	4602002	.	A	G	.	.	MAF_INRAE=10.526;MAF_USDA=1.667
NC_035087.1	4602128	.	T	A	.	.	MAF_INRAE=4.43;MAF_USDA=27.647
NC_035087.1	4602139	.	T	C	.	.	MAF_INRAE=10.759;MAF_USDA=31.765
NC_035087.1	4602152	.	T	C	.	.	MAF_INRAE=2.532;MAF_USDA=3.529
NC_035087.1	4602191	.	A	T	.	.	MAF_USDA=9.836
NC_035087.1	4602198	.	G	A	.	.	MAF_INRAE=10.526;MAF_USDA=2.459
NC_035087.1	4602204	.	A	G	.	.	MAF_USDA=14.583
NC_035087.1	4602221	.	T	C	.	.	MAF_INRAE=10.759;MAF_USDA=31.765
NC_035087.1	4602227	.	A	G	.	.	MAF_INRAE=10.759;MAF_USDA=31.176
NC_035087.1	4602236	.	A	G	.	.	MAF_INRAE=4.43;MAF_USDA=28.235
NC_035087.1	4602261	.	C	T	.	.	MAF_USDA=14.583
NC_035087.1	4602302	.	G	A	.	.	MAF_USDA=31.765
NC_035087.1	4602303	.	A	G	.	.	MAF_USDA=31.765
NC_035087.1	4602304	.	G	T	.	.	MAF_USDA=31.765
NC_035087.1	4602321	.	C	T	.	.	MAF_USDA=14.754
NC_035087.1	4602326	.	C	G	.	.	MAF_INRAE=10.759;MAF_USDA=30.588
NC_035087.1	4602333	.	T	A	.	.	MAF_INRAE=10.759;MAF_USDA=30.357
NC_035087.1	4602334	.	G	A	.	.	MAF_INRAE=7.5;MAF_USDA=30.357
NC_035087.1	4602347	.	G	T	.	.	MAF_USDA=3.333
NC_035087.1	4602350	.	A	G	.	.	MAF_INRAE=10.759;MAF_USDA=30.952
NC_035087.1	4602355	.	C	T	.	.	MAF_USDA=1.667
NC_035087.1	4602360	.	C	G	.	.	MAF_INRAE=15.19;MAF_USDA=40.588
NC_035087.1	4602408	.	G	T	.	.	MAF_USDA=1.639
NC_035087.1	4602439	.	C	G	.	.	MAF_INRAE=10.127;MAF_USDA=31.176
NC_035087.1	4602454	.	G	A	.	.	MAF_INRAE=10.127;MAF_USDA=50.0
NC_035087.1	4602468	.	T	A	.	.	MAF_INRAE=10.127;MAF_USDA=30.588
NC_035087.1	4602473	.	C	T	.	.	MAF_INRAE=14.557;MAF_USDA=40.0
NC_035087.1	4602495	.	G	T	.	.	MAF_INRAE=10.127;MAF_USDA=47.917
NC_035087.1	4602511	.	T	A	.	.	MAF_INRAE=10.759;MAF_USDA=30.0
NC_035087.1	4602516	.	G	A	.	.	MAF_INRAE=10.759;MAF_USDA=30.0
NC_035087.1	4602531	.	C	T	.	.	MAF_INRAE=10.759;MAF_USDA=28.824
NC_035087.1	4602540	.	T	C	.	.	MAF_INRAE=10.759;MAF_USDA=28.824
NC_035087.1	4602544	.	C	A	.	.	MAF_INRAE=7.5;MAF_USDA=45.833
NC_035087.1	4602545	.	A	C	.	.	MAF_INRAE=7.5;MAF_USDA=28.235
NC_035087.1	4602552	.	C	A	.	.	MAF_INRAE=10.759;MAF_USDA=28.235
NC_035087.1	4602555	.	C	T	.	.	MAF_USDA=4.918
NC_035087.1	4602568	.	A	G	.	.	MAF_INRAE=10.759;MAF_USDA=30.588
NC_035087.1	4602619	.	T	G	.	.	MAF_INRAE=10.759;MAF_USDA=31.765
NC_035087.1	4602690	.	T	C	.	.	MAF_INRAE=15.19;MAF_USDA=42.353
NC_035087.1	4602693	.	C	T	.	.	MAF_USDA=4.098
NC_035087.1	4602704	.	G	C	.	.	MAF_INRAE=9.494;MAF_USDA=43.75
NC_035087.1	4602730	.	G	A	.	.	MAF_INRAE=7.595;MAF_USDA=41.667
NC_035087.1	4602744	.	G	T	.	.	MAF_INRAE=7.595;MAF_USDA=31.25
NC_035087.1	4602746	.	G	A	.	.	MAF_INRAE=4.167;MAF_USDA=10.417
NC_035087.1	4602769	.	C	A	.	.	MAF_USDA=20.455
NC_035087.1	4602774	.	A	G	.	.	MAF_INRAE=26.316;MAF_USDA=43.478
NC_035087.1	4602787	.	C	G	.	.	MAF_INRAE=26.316;MAF_USDA=45.833
NC_035087.1	4602806	.	A	C	.	.	MAF_USDA=39.583
NC_035087.1	4602815	.	T	C	.	.	MAF_USDA=39.583
NC_035087.1	4602829	.	C	A	.	.	MAF_INRAE=2.5;MAF_USDA=41.667
NC_035087.1	4602846	.	G	A	.	.	MAF_USDA=3.333
NC_035087.1	4602862	.	T	G	.	.	MAF_INRAE=3.333;MAF_USDA=43.75
NC_035087.1	4602889	.	A	G	.	.	MAF_INRAE=8.228;MAF_USDA=41.667
NC_035087.1	4602910	.	C	G	.	.	MAF_INRAE=8.861;MAF_USDA=37.5
NC_035087.1	4602919	.	C	A	.	.	MAF_USDA=1.695
NC_035087.1	4602923	.	A	C	.	.	MAF_INRAE=8.861;MAF_USDA=41.667
NC_035087.1	4603049	.	G	A	.	.	MAF_USDA=33.333
NC_035087.1	4603050	.	T	C	.	.	MAF_USDA=33.333
NC_035087.1	4603060	.	A	T	.	.	MAF_USDA=31.25
NC_035087.1	4603062	.	T	C	.	.	MAF_USDA=29.167
NC_035087.1	4603063	.	G	A	.	.	MAF_USDA=33.333
NC_035087.1	4603069	.	G	A	.	.	MAF_INRAE=3.333;MAF_USDA=41.667
NC_035087.1	4603078	.	A	G	.	.	MAF_INRAE=3.333
NC_035087.1	4603099	.	G	A	.	.	MAF_USDA=1.639
NC_035087.1	4603100	.	T	A	.	.	MAF_INRAE=12.658;MAF_USDA=43.529
NC_035087.1	4603105	.	A	C	.	.	MAF_INRAE=4.167;MAF_USDA=37.5
NC_035087.1	4603127	.	T	C	.	.	MAF_INRAE=3.333;MAF_USDA=39.583
NC_035087.1	4603149	.	T	A	.	.	MAF_USDA=22.941
NC_035087.1	4603156	.	T	G	.	.	MAF_USDA=37.5
NC_035087.1	4603161	.	G	A	.	.	MAF_USDA=37.5
NC_035087.1	4603165	.	C	G	.	.	MAF_USDA=35.417
NC_035087.1	4603166	.	C	T	.	.	MAF_USDA=35.417
NC_035087.1	4603168	.	C	G	.	.	MAF_USDA=37.5
NC_035087.1	4603169	.	T	A	.	.	MAF_USDA=33.333
NC_035087.1	4603172	.	G	A	.	.	MAF_USDA=39.583
NC_035087.1	4603177	.	T	A	.	.	MAF_USDA=37.5
NC_035087.1	4603179	.	A	T	.	.	MAF_USDA=39.583
NC_035087.1	4603186	.	C	T	.	.	MAF_USDA=39.583
NC_035087.1	4603187	.	A	G	.	.	MAF_USDA=7.317
NC_035087.1	4603212	.	G	A	.	.	MAF_USDA=37.5
NC_035087.1	4603221	.	C	G	.	.	MAF_USDA=44.512
NC_035087.1	4603222	.	C	T	.	.	MAF_USDA=43.21
NC_035087.1	4603233	.	T	A	.	.	MAF_USDA=27.976
NC_035087.1	4603251	.	T	A	.	.	MAF_USDA=28.824
NC_035087.1	4603258	.	C	T	.	.	MAF_USDA=29.412
NC_035087.1	4603315	.	T	G	.	.	MAF_USDA=36.471
NC_035087.1	4603325	.	C	T	.	.	MAF_USDA=16.667
NC_035087.1	4603333	.	A	G	.	.	MAF_USDA=14.583
NC_035087.1	4603334	.	T	C	.	.	MAF_USDA=2.459
NC_035087.1	4603337	.	A	T	.	.	MAF_USDA=4.098
NC_035087.1	4603367	.	T	C	.	.	MAF_USDA=15.294
NC_035087.1	4603371	.	G	T	.	.	MAF_USDA=22.917
NC_035087.1	4603373	.	G	A	.	.	MAF_USDA=40.588
NC_035087.1	4603387	.	T	A	.	.	MAF_USDA=26.471
NC_035087.1	4603399	.	T	G	.	.	MAF_USDA=27.647
NC_035087.1	4603408	.	A	G	.	.	MAF_USDA=25.0
NC_035087.1	4603459	.	A	G	.	.	MAF_USDA=6.557
NC_035087.1	4603480	.	T	A	.	.	MAF_USDA=38.824
NC_035087.1	4603510	.	C	T	.	.	MAF_USDA=22.353
NC_035087.1	4603514	.	A	T	.	.	MAF_USDA=21.429
NC_035087.1	4603515	.	A	G	.	.	MAF_USDA=33.333
NC_035087.1	4603517	.	C	T	.	.	MAF_USDA=3.333
NC_035087.1	4603535	.	A	T	.	.	MAF_USDA=31.25
NC_035087.1	4603545	.	C	T	.	.	MAF_USDA=12.5
NC_035087.1	4603599	.	T	A	.	.	MAF_INRAE=7.5
NC_035087.1	4603602	.	G	T	.	.	MAF_INRAE=6.667;MAF_USDA=5.882
NC_035087.1	4603618	.	T	A	.	.	MAF_INRAE=2.5
NC_035087.1	4603619	.	A	T	.	.	MAF_USDA=31.176
NC_035087.1	4603620	.	C	G	.	.	MAF_INRAE=2.5
NC_035087.1	4603621	.	C	T	.	.	MAF_INRAE=2.5
NC_035087.1	4603633	.	A	T	.	.	MAF_USDA=32.353
NC_035087.1	4603691	.	A	G	.	.	MAF_USDA=31.765
NC_035087.1	4603708	.	C	T	.	.	MAF_USDA=2.459
NC_035087.1	4603717	.	T	G	.	.	MAF_USDA=6.557
NC_035087.1	4603727	.	G	T	.	.	MAF_INRAE=4.43;MAF_USDA=29.412
NC_035087.1	4603733	.	C	A	.	.	MAF_USDA=5.738
NC_035087.1	4603737	.	T	A	.	.	MAF_USDA=15.574
NC_035087.1	4603750	.	T	A	.	.	MAF_USDA=15.574
NC_035087.1	4603751	.	A	G	.	.	MAF_USDA=16.393
NC_035087.1	4603758	.	G	T	.	.	MAF_INRAE=15.19;MAF_USDA=49.412
NC_035087.1	4603779	.	A	C	.	.	MAF_INRAE=21.053;MAF_USDA=32.353
NC_035087.1	4603780	.	A	G	.	.	MAF_INRAE=46.667;MAF_USDA=28.824
NC_035087.1	4603781	.	G	C	.	.	MAF_USDA=32.353
NC_035087.1	4603803	.	A	G	.	.	MAF_INRAE=10.759;MAF_USDA=28.571
NC_035087.1	4603826	.	G	T	.	.	MAF_INRAE=11.392;MAF_USDA=44.118
NC_035087.1	4603844	.	A	T	.	.	MAF_INRAE=4.43;MAF_USDA=12.353
NC_035087.1	4603906	.	A	G	.	.	MAF_USDA=6.25
NC_035087.1	4603920	.	C	T	.	.	MAF_INRAE=48.734
NC_035087.1	4603952	.	C	T	.	.	MAF_INRAE=46.835;MAF_USDA=14.706
NC_035087.1	4603965	.	C	T	.	.	MAF_USDA=6.557
NC_035087.1	4603969	.	T	G	.	.	MAF_USDA=1.639
NC_035087.1	4604059	.	T	C	.	.	MAF_USDA=8.333
NC_035087.1	4604067	.	C	T	.	.	MAF_USDA=4.167
NC_035087.1	4604086	.	C	A	.	.	MAF_USDA=14.583
NC_035087.1	4604127	.	T	C	.	.	MAF_INRAE=41.667
NC_035087.1	4604146	.	C	A	.	.	MAF_USDA=3.39
NC_035087.1	4604170	.	T	C	.	.	MAF_INRAE=15.789;MAF_USDA=1.786
NC_035087.1	4604173	.	C	T	.	.	MAF_INRAE=1.667;MAF_USDA=2.976
NC_035087.1	4604181	.	G	A	.	.	MAF_USDA=3.333
NC_035087.1	4604204	.	A	T	.	.	MAF_INRAE=8.861;MAF_USDA=13.095
NC_035087.1	4604237	.	C	A	.	.	MAF_USDA=7.377
NC_035087.1	4604252	.	A	G	.	.	MAF_INRAE=49.367;MAF_USDA=49.412
NC_035087.1	4604253	.	C	T	.	.	MAF_USDA=2.459
NC_035087.1	4604254	.	G	T	.	.	MAF_INRAE=4.167
NC_035087.1	4604279	.	A	T	.	.	MAF_USDA=18.235
NC_035087.1	4604320	.	G	C	.	.	MAF_USDA=1.667
NC_035087.1	4604374	.	C	A	.	.	MAF_USDA=28.333
NC_035087.1	4604431	.	G	T	.	.	MAF_USDA=36.667
NC_035087.1	4604432	.	G	A	.	.	MAF_USDA=6.667
NC_035087.1	4604438	.	G	T	.	.	MAF_USDA=4.167
NC_035087.1	4604445	.	G	T	.	.	MAF_USDA=38.983
NC_035087.1	4604454	.	T	C	.	.	MAF_USDA=1.695
NC_035087.1	4604460	.	C	T	.	.	MAF_USDA=9.322
NC_035087.1	4604485	.	G	A	.	.	MAF_USDA=2.5
NC_035087.1	4604512	.	G	A	.	.	MAF_INRAE=21.053;MAF_USDA=6.471
NC_035087.1	4604550	.	G	A	.	.	MAF_INRAE=41.139;MAF_USDA=42.941
NC_035087.1	4604552	.	C	A	.	.	MAF_INRAE=40.833;MAF_USDA=47.059
NC_035087.1	4604578	.	C	A	.	.	MAF_USDA=1.639
NC_035087.1	4604629	.	G	A	.	.	MAF_USDA=1.639
NC_035087.1	4604683	.	G	C	.	.	MAF_USDA=1.639
NC_035087.1	4604692	.	A	G	.	.	MAF_INRAE=6.329;MAF_USDA=1.765
NC_035087.1	4604693	.	C	T	.	.	MAF_INRAE=2.5
NC_035087.1	4604704	.	T	A	.	.	MAF_USDA=1.639
NC_035087.1	4604710	.	A	C	.	.	MAF_INRAE=48.101;MAF_USDA=17.647
NC_035087.1	4604717	.	G	A	.	.	MAF_USDA=9.016
NC_035087.1	4604719	.	T	A	.	.	MAF_INRAE=2.5;MAF_USDA=8.197
NC_035087.1	4604720	.	T	C	.	.	MAF_INRAE=2.5;MAF_USDA=8.197
NC_035087.1	4604724	.	T	C	.	.	MAF_USDA=2.459
NC_035087.1	4604728	.	G	A	.	.	MAF_INRAE=31.013;MAF_USDA=6.471
NC_035087.1	4604733	.	A	G	.	.	MAF_USDA=9.016
NC_035087.1	4604883	.	T	A	.	.	MAF_INRAE=21.053;MAF_USDA=38.235
NC_035087.1	4604885	.	A	C	.	.	MAF_USDA=1.639
NC_035087.1	4604910	.	T	C	.	.	MAF_USDA=4.098
NC_035087.1	4604924	.	C	T	.	.	MAF_USDA=4.167
NC_035087.1	4604970	.	ATTTTCCG	ATTTTCCA	.	.	MAF_USDA=41.667
NC_035087.1	4604977	.	G	A	.	.	MAF_INRAE=36.076;MAF_USDA=42.623
NC_035087.1	4604983	.	G	A	.	.	MAF_USDA=4.167
NC_035087.1	4605110	.	G	T	.	.	MAF_INRAE=6.329;MAF_USDA=1.639
NC_035087.1	4605132	.	C	A	.	.	MAF_USDA=13.529
NC_035087.1	4605264	.	A	G	.	.	MAF_INRAE=2.5;MAF_USDA=6.557
NC_035087.1	4605282	.	A	C	.	.	MAF_INRAE=28.481;MAF_USDA=8.824
NC_035087.1	4605324	.	C	T	.	.	MAF_INRAE=32.911;MAF_USDA=20.588
NC_035087.1	4605354	.	T	C	.	.	MAF_INRAE=7.5
NC_035087.1	4605372	.	A	G	.	.	MAF_USDA=27.083
NC_035087.1	4605373	.	G	A	.	.	MAF_USDA=27.083
NC_035087.1	4605431	.	A	G	.	.	MAF_INRAE=5.263;MAF_USDA=19.412
NC_035087.1	4605442	.	T	C	.	.	MAF_USDA=1.639
NC_035087.1	4605479	.	C	A	.	.	MAF_USDA=1.639
NC_035087.1	4605480	.	T	A	.	.	MAF_INRAE=4.167
NC_035087.1	4605514	.	C	T	.	.	MAF_USDA=1.667
NC_035087.1	4605551	.	A	G	.	.	MAF_USDA=2.459
NC_035087.1	4605567	.	G	A	.	.	MAF_INRAE=5.263;MAF_USDA=20.0
NC_035087.1	4605568	.	G	T	.	.	MAF_USDA=20.588
NC_035087.1	4605575	.	G	A	.	.	MAF_USDA=1.639
NC_035087.1	4605581	.	C	T	.	.	MAF_USDA=11.475
NC_035087.1	4605629	.	T	A	.	.	MAF_INRAE=17.722
NC_035087.1	4605686	.	A	G	.	.	MAF_INRAE=5.696;MAF_USDA=4.167
NC_035087.1	4605783	.	G	A	.	.	MAF_INRAE=23.418;MAF_USDA=37.059
NC_035087.1	4605791	.	A	G	.	.	MAF_INRAE=6.329;MAF_USDA=3.279
NC_035087.1	4605794	.	T	A	.	.	MAF_USDA=10.0
NC_035087.1	4605892	.	T	C	.	.	MAF_INRAE=5.696;MAF_USDA=4.167
NC_035087.1	4605894	.	G	A	.	.	MAF_INRAE=28.481;MAF_USDA=8.824
NC_035087.1	4605926	.	A	G	.	.	MAF_USDA=5.738
NC_035087.1	4605971	.	C	A	.	.	MAF_INRAE=4.167;MAF_USDA=4.167
NC_035087.1	4606043	.	C	A	.	.	MAF_INRAE=5.696;MAF_USDA=4.167
NC_035087.1	4606101	.	A	T	.	.	MAF_USDA=1.639
NC_035087.1	4606155	.	C	A	.	.	MAF_INRAE=5.696;MAF_USDA=4.167
NC_035087.1	4606176	.	C	T	.	.	MAF_INRAE=3.333
NC_035087.1	4606210	.	C	T	.	.	MAF_INRAE=5.696;MAF_USDA=4.167
NC_035087.1	4606272	.	A	T	.	.	MAF_USDA=10.0
NC_035087.1	4606318	.	A	T	.	.	MAF_USDA=7.377
NC_035087.1	4606337	.	T	A	.	.	MAF_INRAE=4.167;MAF_USDA=8.235
NC_035087.1	4606353	.	C	A	.	.	MAF_INRAE=4.167;MAF_USDA=4.118
NC_035087.1	4606457	.	A	T	.	.	MAF_INRAE=27.848;MAF_USDA=7.647
NC_035087.1	4606474	.	C	T	.	.	MAF_USDA=20.833
NC_035087.1	4606477	.	T	A	.	.	MAF_INRAE=27.848;MAF_USDA=7.647
NC_035087.1	4606498	.	C	T	.	.	MAF_INRAE=18.354;MAF_USDA=10.417
NC_035087.1	4606545	.	C	T	.	.	MAF_USDA=2.459
NC_035087.1	4606546	.	C	T	.	.	MAF_USDA=3.279
NC_035087.1	4606555	.	A	C	.	.	MAF_INRAE=29.114;MAF_USDA=7.647
NC_035087.1	4606882	.	G	T	.	.	MAF_USDA=1.667
NC_035087.1	4606908	.	T	G	.	.	MAF_USDA=3.333
NC_035087.1	4606913	.	C	A	.	.	MAF_USDA=3.333
NC_035087.1	4606980	.	A	T	.	.	MAF_USDA=35.417
NC_035087.1	4606994	.	T	C	.	.	MAF_USDA=10.417
NC_035087.1	4606995	.	A	G	.	.	MAF_USDA=4.167
NC_035087.1	4607470	.	T	G,*	.	.	MAF_INRAE=2.632
NC_035087.1	4607874	.	T	G	.	.	MAF_USDA=19.048
NC_035087.1	4607982	.	G	A	.	.	MAF_USDA=4.762
NC_035087.1	4608064	.	C	T	.	.	MAF_INRAE=4.167;MAF_USDA=9.524
NC_035087.1	4608085	.	A	G	.	.	MAF_INRAE=40.833;MAF_USDA=10.759
NC_035087.1	4608136	.	T	C	.	.	MAF_INRAE=40.833;MAF_USDA=10.759
NC_035087.1	4608255	.	C	T	.	.	MAF_USDA=1.724
NC_035087.1	4608283	.	G	T	.	.	MAF_INRAE=6.667;MAF_USDA=20.253
NC_035087.1	4608285	.	G	C	.	.	MAF_USDA=1.724
NC_035087.1	4608315	.	T	C	.	.	MAF_INRAE=46.667;MAF_USDA=31.897
NC_035087.1	4608462	.	G	A	.	.	MAF_USDA=1.724
NC_035087.1	4608507	.	G	A	.	.	MAF_USDA=4.545
NC_035087.1	4608514	.	G	T	.	.	MAF_USDA=6.897
NC_035087.1	4608532	.	A	T	.	.	MAF_USDA=6.897
NC_035087.1	4608534	.	A	T	.	.	MAF_USDA=6.897
NC_035087.1	4608586	.	C	T	.	.	MAF_USDA=13.095
NC_035087.1	4608620	.	T	C	.	.	MAF_INRAE=3.333;MAF_USDA=13.69
NC_035087.1	4608631	.	T	C	.	.	MAF_INRAE=3.333;MAF_USDA=14.118
NC_035087.1	4608633	.	G	A	.	.	MAF_INRAE=3.333;MAF_USDA=14.706
NC_035087.1	4608651	.	G	A	.	.	MAF_INRAE=4.167;MAF_USDA=15.294
NC_035087.1	4608665	.	G	A	.	.	MAF_USDA=3.279
NC_035087.1	4608670	.	A	T	.	.	MAF_USDA=3.279
NC_035087.1	4608692	.	C	A	.	.	MAF_INRAE=4.167;MAF_USDA=16.471
NC_035087.1	4608696	.	T	A	.	.	MAF_INRAE=4.167;MAF_USDA=16.471
NC_035087.1	4608698	.	C	A	.	.	MAF_INRAE=4.167;MAF_USDA=16.471
NC_035087.1	4608699	.	C	A	.	.	MAF_INRAE=4.167;MAF_USDA=16.471
NC_035087.1	4608766	.	C	T	.	.	MAF_USDA=1.667
NC_035087.1	4608768	.	T	C	.	.	MAF_INRAE=4.167
NC_035087.1	4608779	.	G	T	.	.	MAF_INRAE=28.481;MAF_USDA=16.667
NC_035087.1	4608794	.	T	G	.	.	MAF_INRAE=18.354;MAF_USDA=5.952
NC_035087.1	4608798	.	T	G	.	.	MAF_INRAE=6.962;MAF_USDA=15.476
NC_035087.1	4608885	.	G	A	.	.	MAF_INRAE=6.962;MAF_USDA=17.857
NC_035087.1	4608897	.	C	G	.	.	MAF_USDA=2.5
NC_035087.1	4608935	.	A	T	.	.	MAF_INRAE=31.646;MAF_USDA=6.548
NC_035087.1	4608954	.	G	C	.	.	MAF_USDA=5.0
NC_035087.1	4609025	.	T	C	.	.	MAF_INRAE=10.127;MAF_USDA=22.024
NC_035087.1	4609142	.	T	A	.	.	MAF_INRAE=34.177;MAF_USDA=23.81
NC_035087.1	4609193	.	A	T	.	.	MAF_INRAE=4.167
NC_035087.1	4609361	.	T	G	.	.	MAF_INRAE=9.494;MAF_USDA=6.471
NC_035087.1	4609363	.	T	C	.	.	MAF_INRAE=8.333;MAF_USDA=11.765
NC_035087.1	4609408	.	T	A	.	.	MAF_INRAE=10.127;MAF_USDA=11.176
NC_035087.1	4609420	.	C	T	.	.	MAF_INRAE=28.481;MAF_USDA=9.412
NC_035087.1	4609449	.	G	A	.	.	MAF_USDA=1.639
NC_035087.1	4609500	.	T	G	.	.	MAF_USDA=10.0
NC_035087.1	4609529	.	T	G	.	.	MAF_INRAE=28.481;MAF_USDA=8.824
NC_035087.1	4609530	.	C	T	.	.	MAF_INRAE=10.127;MAF_USDA=10.588
NC_035087.1	4609638	.	C	G	.	.	MAF_INRAE=15.789;MAF_USDA=10.417
NC_035087.1	4609639	.	A	G	.	.	MAF_INRAE=4.167
NC_035087.1	4609640	.	T	G	.	.	MAF_USDA=9.016
NC_035087.1	4609645	.	T	C	.	.	MAF_INRAE=2.5
NC_035087.1	4609648	.	T	G	.	.	MAF_INRAE=2.5
NC_035087.1	4609700	.	A	C	.	.	MAF_INRAE=3.333;MAF_USDA=9.412
NC_035087.1	4609708	.	C	T	.	.	MAF_USDA=11.475
NC_035087.1	4609713	.	T	C	.	.	MAF_INRAE=3.333;MAF_USDA=4.918
NC_035087.1	4609747	.	C	T	.	.	MAF_INRAE=4.167;MAF_USDA=8.824
NC_035087.1	4609759	.	C	T	.	.	MAF_USDA=15.574
NC_035087.1	4609766	.	T	G	.	.	MAF_INRAE=4.167;MAF_USDA=7.647
NC_035087.1	4609767	.	G	A	.	.	MAF_INRAE=4.167;MAF_USDA=7.647
NC_035087.1	4609768	.	T	A	.	.	MAF_USDA=4.167
NC_035087.1	4609771	.	A	G	.	.	MAF_INRAE=6.667;MAF_USDA=11.475
NC_035087.1	4609783	.	G	A	.	.	MAF_USDA=15.574
NC_035087.1	4609788	.	T	A	.	.	MAF_INRAE=5.833;MAF_USDA=25.41
NC_035087.1	4609790	.	G	A	.	.	MAF_INRAE=5.833;MAF_USDA=11.475
NC_035087.1	4609798	.	G	A	.	.	MAF_USDA=14.583
NC_035087.1	4609812	.	T	G	.	.	MAF_INRAE=7.5;MAF_USDA=22.353
NC_035087.1	4609817	.	A	G	.	.	MAF_INRAE=7.5
NC_035087.1	4609839	.	T	A	.	.	MAF_INRAE=4.167
NC_035087.1	4609850	.	G	C	.	.	MAF_INRAE=8.333;MAF_USDA=10.0
NC_035087.1	4609855	.	T	A	.	.	MAF_USDA=6.471
NC_035087.1	4609864	.	C	T	.	.	MAF_INRAE=8.333;MAF_USDA=11.176
NC_035087.1	4609866	.	A	G	.	.	MAF_USDA=37.647
NC_035087.1	4609907	.	T	A	.	.	MAF_USDA=3.279
NC_035087.1	4609910	.	A	T	.	.	MAF_USDA=3.279
NC_035087.1	4609935	.	T	C	.	.	MAF_USDA=3.279
NC_035087.1	4609963	.	T	G	.	.	MAF_INRAE=10.127;MAF_USDA=13.529
NC_035087.1	4610007	.	A	C	.	.	MAF_INRAE=4.167;MAF_USDA=3.279
NC_035087.1	4610029	.	G	A	.	.	MAF_INRAE=18.354;MAF_USDA=5.882
NC_035087.1	4610039	.	T	A	.	.	MAF_USDA=1.639
NC_035087.1	4610063	.	G	T	.	.	MAF_INRAE=20.886;MAF_USDA=14.706
NC_035087.1	4610066	.	G	A	.	.	MAF_USDA=7.377
NC_035087.1	4610068	.	C	A	.	.	MAF_USDA=2.459
NC_035087.1	4610081	.	A	G	.	.	MAF_INRAE=4.167;MAF_USDA=3.279
NC_035087.1	4610086	.	G	A	.	.	MAF_USDA=1.639
NC_035087.1	4610097	.	T	C	.	.	MAF_INRAE=8.861;MAF_USDA=36.471
NC_035087.1	4610099	.	A	G	.	.	MAF_INRAE=5.833;MAF_USDA=4.167
NC_035087.1	4610100	.	C	T	.	.	MAF_INRAE=10.0;MAF_USDA=36.471
NC_035087.1	4610131	.	G	C	.	.	MAF_INRAE=31.646;MAF_USDA=22.917
NC_035087.1	4610140	.	T	G	.	.	MAF_INRAE=28.481;MAF_USDA=43.75
NC_035087.1	4610148	.	A	C	.	.	MAF_INRAE=10.0;MAF_USDA=45.833
NC_035087.1	4610174	.	C	T	.	.	MAF_INRAE=5.263
NC_035087.1	4610184	.	A	G	.	.	MAF_INRAE=8.861;MAF_USDA=35.294
NC_035087.1	4610190	.	C	A	.	.	MAF_USDA=4.098
NC_035087.1	4610229	.	A	T	.	.	MAF_USDA=3.279
NC_035087.1	4610231	.	A	C	.	.	MAF_INRAE=8.861;MAF_USDA=36.471
NC_035087.1	4610245	.	C	T	.	.	MAF_USDA=3.279
NC_035087.1	4610311	.	T	G	.	.	MAF_INRAE=28.481;MAF_USDA=10.0
NC_035087.1	4610465	.	T	C	.	.	MAF_USDA=1.639
NC_035087.1	4610475	.	C	T	.	.	MAF_USDA=1.639
NC_035087.1	4610486	.	T	C	.	.	MAF_USDA=4.167
NC_035087.1	4610593	.	C	G	.	.	MAF_INRAE=3.165;MAF_USDA=25.41
NC_035087.1	4610649	.	G	T	.	.	MAF_USDA=7.377
NC_035087.1	4610655	.	G	A	.	.	MAF_USDA=9.016
NC_035087.1	4610698	.	A	G	.	.	MAF_USDA=4.918
NC_035087.1	4610701	.	G	T	.	.	MAF_USDA=1.639
NC_035087.1	4610828	.	G	A	.	.	MAF_USDA=17.059
NC_035087.1	4610897	.	C	T	.	.	MAF_USDA=1.639
NC_035087.1	4610944	.	T	C	.	.	MAF_INRAE=5.696;MAF_USDA=1.765
NC_035087.1	4611046	.	G	A	.	.	MAF_USDA=15.882
NC_035087.1	4611103	.	G	T	.	.	MAF_USDA=1.639
NC_035087.1	4611108	.	A	G	.	.	MAF_INRAE=35.443;MAF_USDA=20.0
NC_035087.1	4611154	.	G	T	.	.	MAF_INRAE=39.873;MAF_USDA=27.059
NC_035087.1	4611170	.	A	G	.	.	MAF_USDA=1.639
NC_035087.1	4611184	.	G	A	.	.	MAF_INRAE=2.5;MAF_USDA=1.639
NC_035087.1	4611296	.	G	A	.	.	MAF_INRAE=21.053;MAF_USDA=4.118
NC_035087.1	4611320	.	C	A	.	.	MAF_USDA=14.706
NC_035087.1	4611329	.	A	C	.	.	MAF_INRAE=36.709;MAF_USDA=40.588
NC_035087.1	4611338	.	G	T	.	.	MAF_USDA=4.167
NC_035087.1	4611360	.	T	C	.	.	MAF_USDA=1.639
NC_035087.1	4611411	.	T	C	.	.	MAF_USDA=22.941
NC_035087.1	4611614	.	C	G	.	.	MAF_USDA=4.098
NC_035087.1	4611795	.	T	A	.	.	MAF_INRAE=5.696;MAF_USDA=4.167
NC_035087.1	4611814	.	A	C	.	.	MAF_INRAE=4.167
NC_035087.1	4611835	.	T	C	.	.	MAF_USDA=1.639
NC_035087.1	4611858	.	T	C	.	.	MAF_INRAE=29.747;MAF_USDA=47.059
NC_035087.1	4611903	.	G	A	.	.	MAF_INRAE=5.696;MAF_USDA=4.167
NC_035087.1	4611925	.	C	T	.	.	MAF_INRAE=4.167
NC_035087.1	4611965	.	G	C	.	.	MAF_INRAE=4.167
NC_035087.1	4611993	.	A	C	.	.	MAF_USDA=6.557
NC_035087.1	4612003	.	G	A	.	.	MAF_INRAE=46.835;MAF_USDA=18.824
NC_035087.1	4612019	.	T	A	.	.	MAF_USDA=5.738
NC_035087.1	4612021	.	G	T	.	.	MAF_USDA=1.639
NC_035087.1	4612038	.	G	A	.	.	MAF_USDA=1.639
NC_035087.1	4612107	.	A	C	.	.	MAF_USDA=1.639
NC_035087.1	4612162	.	T	C	.	.	MAF_USDA=4.167
NC_035087.1	4612189	.	A	C	.	.	MAF_USDA=2.459
NC_035087.1	4612220	.	A	C	.	.	MAF_INRAE=12.025;MAF_USDA=37.059
NC_035087.1	4612235	.	T	C	.	.	MAF_USDA=12.353
NC_035087.1	4612236	.	C	A	.	.	MAF_USDA=12.353
NC_035087.1	4612260	.	T	A	.	.	MAF_USDA=4.098
NC_035087.1	4612288	.	A	G	.	.	MAF_USDA=1.639
NC_035087.1	4612295	.	A	T	.	.	MAF_USDA=3.279
NC_035087.1	4612314	.	C	A	.	.	MAF_USDA=4.098
NC_035087.1	4612340	.	A	C	.	.	MAF_INRAE=2.632;MAF_USDA=18.072
NC_035087.1	4612351	.	C	A	.	.	MAF_USDA=5.833
NC_035087.1	4612376	.	C	A	.	.	MAF_INRAE=2.632
NC_035087.1	4612387	.	C	A	.	.	MAF_USDA=8.197
NC_035087.1	4612412	.	C	A	.	.	MAF_USDA=8.235
NC_035087.1	4612423	.	C	A	.	.	MAF_USDA=4.167
NC_035087.1	4612562	.	A	T	.	.	MAF_USDA=3.529
NC_035087.1	4612567	.	C	A	.	.	MAF_USDA=1.639
NC_035087.1	4612603	.	C	A	.	.	MAF_USDA=5.738
NC_035087.1	4612608	.	C	G	.	.	MAF_USDA=2.941
NC_035087.1	4612632	.	C	A	.	.	MAF_INRAE=5.263;MAF_USDA=2.941
NC_035087.1	4612634	.	G	A	.	.	MAF_USDA=2.941
NC_035087.1	4612649	.	T	G	.	.	MAF_USDA=4.098
NC_035087.1	4612650	.	T	G	.	.	MAF_INRAE=5.263;MAF_USDA=2.941
NC_035087.1	4612658	.	C	A	.	.	MAF_INRAE=5.263;MAF_USDA=2.941
NC_035087.1	4612684	.	A	G	.	.	MAF_INRAE=5.263;MAF_USDA=2.976
NC_035087.1	4612760	.	G	A	.	.	MAF_INRAE=5.833
NC_035087.1	4612892	.	T	C	.	.	MAF_INRAE=10.526;MAF_USDA=7.647
NC_035087.1	4613038	.	C	A	.	.	MAF_INRAE=48.101;MAF_USDA=16.471
NC_035087.1	4613058	.	G	T	.	.	MAF_INRAE=46.835;MAF_USDA=40.0
NC_035087.1	4613108	.	C	A	.	.	MAF_INRAE=46.203;MAF_USDA=14.706
NC_035087.1	4613118	.	C	G	.	.	MAF_INRAE=46.203;MAF_USDA=14.118
NC_035087.1	4613142	.	C	T	.	.	MAF_USDA=1.639
NC_035087.1	4613146	.	C	G	.	.	MAF_INRAE=46.835;MAF_USDA=14.118
NC_035087.1	4613158	.	C	G	.	.	MAF_USDA=1.639
NC_035087.1	4613173	.	T	A	.	.	MAF_INRAE=46.203;MAF_USDA=14.118
NC_035087.1	4613180	.	T	G	.	.	MAF_INRAE=46.203;MAF_USDA=14.118
NC_035087.1	4613268	.	G	A	.	.	MAF_USDA=2.459
NC_035087.1	4613271	.	G	T	.	.	MAF_USDA=8.197
NC_035087.1	4613295	.	T	C	.	.	MAF_INRAE=46.835;MAF_USDA=18.235
NC_035087.1	4613361	.	G	A	.	.	MAF_USDA=4.098
NC_035087.1	4613441	.	T	A	.	.	MAF_USDA=20.833
NC_035087.1	4613469	.	A	G	.	.	MAF_USDA=2.459
NC_035087.1	4613585	.	C	T	.	.	MAF_USDA=5.294
NC_035087.1	4613665	.	T	G	.	.	MAF_USDA=4.167
NC_035087.1	4613673	.	G	C	.	.	MAF_INRAE=1.667;MAF_USDA=2.459
NC_035087.1	4613800	.	A	G	.	.	MAF_INRAE=18.354;MAF_USDA=8.235
NC_035087.1	4613822	.	G	A	.	.	MAF_INRAE=18.354;MAF_USDA=5.882
NC_035087.1	4613830	.	C	G	.	.	MAF_USDA=5.738
NC_035087.1	4613868	.	C	T	.	.	MAF_INRAE=2.5;MAF_USDA=1.639
NC_035087.1	4613931	.	T	A	.	.	MAF_INRAE=29.114;MAF_USDA=42.941
NC_035087.1	4614010	.	C	T	.	.	MAF_USDA=1.639
NC_035087.1	4614160	.	A	G	.	.	MAF_USDA=1.639
NC_035087.1	4614208	.	C	A	.	.	MAF_INRAE=5.0;MAF_USDA=5.294
NC_035087.1	4614224	.	G	T	.	.	MAF_INRAE=2.5;MAF_USDA=35.882
NC_035087.1	4614244	.	C	T	.	.	MAF_INRAE=10.526;MAF_USDA=2.459
NC_035087.1	4614263	.	G	A	.	.	MAF_USDA=1.639
NC_035087.1	4614294	.	T	A	.	.	MAF_INRAE=2.5;MAF_USDA=13.934
NC_035087.1	4614403	.	G	C	.	.	MAF_USDA=1.639
NC_035087.1	4614417	.	G	T	.	.	MAF_USDA=2.459
NC_035087.1	4614434	.	C	T	.	.	MAF_INRAE=39.241;MAF_USDA=25.294
NC_035087.1	4614467	.	G	C	.	.	MAF_USDA=4.167
NC_035087.1	4614484	.	A	C	.	.	MAF_USDA=4.098
NC_035087.1	4614798	.	T	G	.	.	MAF_USDA=48.824
NC_035087.1	4614806	.	A	T	.	.	MAF_INRAE=42.105;MAF_USDA=5.882
NC_035087.1	4614940	.	A	G	.	.	MAF_INRAE=18.354;MAF_USDA=5.294
NC_035087.1	4614955	.	G	A	.	.	MAF_USDA=4.167
NC_035087.1	4614974	.	C	A	.	.	MAF_INRAE=2.5;MAF_USDA=2.5
NC_035087.1	4615020	.	T	G	.	.	MAF_USDA=16.471
NC_035087.1	4615085	.	G	T	.	.	MAF_USDA=1.639
NC_035087.1	4615088	.	T	A	.	.	MAF_INRAE=5.833;MAF_USDA=8.333
NC_035087.1	4615095	.	A	G	.	.	MAF_INRAE=5.833;MAF_USDA=2.941
NC_035087.1	4615108	.	G	A	.	.	MAF_INRAE=30.38;MAF_USDA=8.235
NC_035087.1	4615154	.	G	T	.	.	MAF_USDA=2.459
NC_035087.1	4615177	.	T	C	.	.	MAF_INRAE=2.5;MAF_USDA=33.529
NC_035087.1	4615208	.	G	T	.	.	MAF_INRAE=29.747;MAF_USDA=8.235
NC_035087.1	4615246	.	T	C	.	.	MAF_INRAE=18.354;MAF_USDA=19.412
NC_035087.1	4615282	.	T	G	.	.	MAF_USDA=2.459
NC_035087.1	4615295	.	C	G	.	.	MAF_USDA=1.639
NC_035087.1	4615327	.	T	C	.	.	MAF_USDA=1.639
NC_035087.1	4615337	.	C	A	.	.	MAF_USDA=2.459
NC_035087.1	4615360	.	T	C	.	.	MAF_INRAE=22.785;MAF_USDA=34.706
NC_035087.1	4615379	.	A	C	.	.	MAF_USDA=20.833
NC_035087.1	4615380	.	T	A	.	.	MAF_USDA=20.833
NC_035087.1	4615397	.	T	G	.	.	MAF_INRAE=22.785;MAF_USDA=13.529
NC_035087.1	4615414	.	C	T	.	.	MAF_INRAE=22.785;MAF_USDA=11.765
NC_035087.1	4615419	.	C	G	.	.	MAF_INRAE=8.228;MAF_USDA=4.118
NC_035087.1	4615463	.	T	C	.	.	MAF_USDA=1.639
NC_035087.1	4615466	.	C	A	.	.	MAF_INRAE=13.333;MAF_USDA=30.588
NC_035087.1	4615484	.	G	T	.	.	MAF_USDA=1.639
NC_035087.1	4615526	.	T	A	.	.	MAF_INRAE=6.667;MAF_USDA=8.333
NC_035087.1	4615560	.	C	A	.	.	MAF_USDA=1.639
NC_035087.1	4615686	.	G	A	.	.	MAF_USDA=4.098
NC_035087.1	4615693	.	G	A	.	.	MAF_USDA=4.098
NC_035087.1	4615720	.	G	C	.	.	MAF_USDA=2.459
NC_035087.1	4615743	.	G	T	.	.	MAF_USDA=4.098
NC_035087.1	4616030	.	T	A	.	.	MAF_INRAE=6.329;MAF_USDA=1.639
NC_035087.1	4616044	.	C	G	.	.	MAF_INRAE=21.053;MAF_USDA=8.235
NC_035087.1	4616086	.	A	T	.	.	MAF_INRAE=19.62;MAF_USDA=14.706
NC_035087.1	4616089	.	A	G	.	.	MAF_USDA=9.412
NC_035087.1	4616112	.	C	T	.	.	MAF_USDA=2.459
NC_035087.1	4616125	.	T	A	.	.	MAF_USDA=21.765
NC_035087.1	4616144	.	G	A	.	.	MAF_USDA=7.059
NC_035087.1	4616154	.	C	G	.	.	MAF_USDA=26.471
NC_035087.1	4616162	.	G	A	.	.	MAF_USDA=1.639
NC_035087.1	4616168	.	G	T	.	.	MAF_USDA=2.459
NC_035087.1	4616169	.	G	T	.	.	MAF_USDA=15.882
NC_035087.1	4616172	.	G	T	.	.	MAF_USDA=2.459
NC_035087.1	4616173	.	G	T	.	.	MAF_USDA=3.279
NC_035087.1	4616311	.	A	G	.	.	MAF_USDA=5.882
NC_035087.1	4616333	.	T	G	.	.	MAF_USDA=40.588
NC_035087.1	4616406	.	G	C	.	.	MAF_USDA=8.333
NC_035087.1	4616413	.	T	C	.	.	MAF_USDA=2.459
NC_035087.1	4616418	.	G	T	.	.	MAF_USDA=5.294
NC_035087.1	4616421	.	A	G	.	.	MAF_USDA=5.882
NC_035087.1	4616542	.	G	A	.	.	MAF_INRAE=5.833
NC_035087.1	4616569	.	T	G	.	.	MAF_USDA=4.167
NC_035087.1	4616604	.	G	C	.	.	MAF_INRAE=5.833
NC_035087.1	4616654	.	C	G	.	.	MAF_INRAE=2.5
NC_035087.1	4616666	.	A	G	.	.	MAF_INRAE=33.544;MAF_USDA=22.353
NC_035087.1	4616670	.	C	T	.	.	MAF_USDA=5.294
NC_035087.1	4616675	.	G	C	.	.	MAF_USDA=3.279
NC_035087.1	4616689	.	C	T	.	.	MAF_INRAE=40.506;MAF_USDA=30.0
NC_035087.1	4616741	.	G	C	.	.	MAF_USDA=4.918
NC_035087.1	4616773	.	C	G	.	.	MAF_USDA=4.167
NC_035087.1	4616776	.	G	T	.	.	MAF_INRAE=5.263
NC_035087.1	4616888	.	C	T	.	.	MAF_INRAE=6.962
NC_035087.1	4616908	.	A	T	.	.	MAF_USDA=4.167
NC_035087.1	4616930	.	T	A	.	.	MAF_USDA=1.639
NC_035087.1	4616946	.	A	G	.	.	MAF_USDA=4.167
NC_035087.1	4616983	.	A	C	.	.	MAF_USDA=4.167
NC_035087.1	4617008	.	T	A	.	.	MAF_INRAE=33.544;MAF_USDA=27.647
NC_035087.1	4617021	.	G	T	.	.	MAF_INRAE=33.544;MAF_USDA=34.118
NC_035087.1	4617032	.	C	T	.	.	MAF_INRAE=5.0;MAF_USDA=49.405
NC_035087.1	4617112	.	AGGGGGGT	AGGGGGGG	.	.	MAF_USDA=37.5
NC_035087.1	4617144	.	G	A	.	.	MAF_USDA=1.639
NC_035087.1	4617188	.	G	A	.	.	MAF_USDA=22.917
NC_035087.1	4617192	.	T	G	.	.	MAF_INRAE=2.5;MAF_USDA=1.639
NC_035087.1	4617262	.	G	C	.	.	MAF_INRAE=44.304;MAF_USDA=43.75
NC_035087.1	4617290	.	A	C	.	.	MAF_USDA=7.831
NC_035087.1	4617299	.	C	A	.	.	MAF_INRAE=2.5;MAF_USDA=18.966
NC_035087.1	4617347	.	C	T	.	.	MAF_INRAE=1.667;MAF_USDA=8.333
NC_035087.1	4617348	.	T	C	.	.	MAF_INRAE=5.833
NC_035087.1	4617357	.	T	C	.	.	MAF_USDA=17.073
NC_035087.1	4617361	.	A	C	.	.	MAF_USDA=25.0
NC_035087.1	4617374	.	T	G	.	.	MAF_USDA=2.586
NC_035087.1	4617413	.	G	T	.	.	MAF_USDA=33.333
NC_035087.1	4617429	.	T	A	.	.	MAF_USDA=10.241
NC_035087.1	4617472	.	A	T	.	.	MAF_USDA=1.667
NC_035087.1	4617492	.	C	A	.	.	MAF_INRAE=44.937;MAF_USDA=46.429
NC_035087.1	4617513	.	A	C	.	.	MAF_INRAE=34.177;MAF_USDA=30.952
NC_035087.1	4617548	.	T	A	.	.	MAF_INRAE=38.608;MAF_USDA=44.118
NC_035087.1	4617572	.	C	T	.	.	MAF_USDA=4.167
NC_035087.1	4617583	.	C	G	.	.	MAF_INRAE=44.304;MAF_USDA=45.833
NC_035087.1	4617652	.	T	C	.	.	MAF_INRAE=35.443;MAF_USDA=37.059
NC_035087.1	4617667	.	T	A	.	.	MAF_USDA=2.459
NC_035087.1	4617673	.	A	G	.	.	MAF_INRAE=49.367;MAF_USDA=31.765
NC_035087.1	4617758	.	A	C	.	.	MAF_USDA=1.639
NC_035087.1	4617841	.	G	A	.	.	MAF_INRAE=6.962;MAF_USDA=15.882
NC_035087.1	4617856	.	C	T	.	.	MAF_INRAE=41.772
NC_035087.1	4617869	.	C	T	.	.	MAF_USDA=2.459
NC_035087.1	4617911	.	A	C	.	.	MAF_USDA=12.941
NC_035087.1	4618015	.	G	C	.	.	MAF_INRAE=6.962;MAF_USDA=1.765
NC_035087.1	4618126	.	G	A	.	.	MAF_INRAE=10.526;MAF_USDA=4.167
NC_035087.1	4618215	.	C	A	.	.	MAF_USDA=1.639
NC_035087.1	4618223	.	C	T	.	.	MAF_USDA=20.833
NC_035087.1	4618237	.	G	A	.	.	MAF_INRAE=5.0;MAF_USDA=5.952
NC_035087.1	4618263	.	A	C	.	.	MAF_INRAE=14.557;MAF_USDA=7.831
NC_035087.1	4618283	.	T	A	.	.	MAF_INRAE=44.937;MAF_USDA=27.976
NC_035087.1	4618305	.	T	A	.	.	MAF_INRAE=18.354
NC_035087.1	4618308	.	T	G	.	.	MAF_INRAE=14.167
NC_035087.1	4618326	.	A	C	.	.	MAF_USDA=2.586
NC_035087.1	4618358	.	G	C	.	.	MAF_INRAE=2.5;MAF_USDA=29.878
NC_035087.1	4618365	.	A	G	.	.	MAF_INRAE=33.544;MAF_USDA=15.06
NC_035087.1	4618444	.	C	T	.	.	MAF_USDA=33.333
NC_035087.1	4618557	.	G	T	.	.	MAF_INRAE=2.632;MAF_USDA=4.31
NC_035087.1	4618580	.	G	T,A	.	.	MAF_INRAE=2.5;MAF_USDA=14.583
NC_035087.1	4618601	.	G	A	.	.	MAF_USDA=5.357
NC_035087.1	4618603	.	C	T	.	.	MAF_USDA=5.952
NC_035087.1	4618604	.	A	G	.	.	MAF_USDA=8.929
NC_035087.1	4618627	.	C	T	.	.	MAF_INRAE=10.526;MAF_USDA=4.167
NC_035087.1	4618644	.	C	A	.	.	MAF_INRAE=3.333
NC_035087.1	4618677	.	T	C	.	.	MAF_INRAE=10.526;MAF_USDA=1.765
NC_035087.1	4618687	.	G	T	.	.	MAF_INRAE=9.167;MAF_USDA=21.311
NC_035087.1	4618699	.	T	C	.	.	MAF_INRAE=4.43;MAF_USDA=22.353
NC_035087.1	4618700	.	C	A	.	.	MAF_INRAE=2.5;MAF_USDA=22.353
NC_035087.1	4618722	.	C	T	.	.	MAF_INRAE=40.506;MAF_USDA=41.765
NC_035087.1	4618736	.	T	A	.	.	MAF_INRAE=9.167;MAF_USDA=5.738
NC_035087.1	4618797	.	T	C	.	.	MAF_INRAE=42.405;MAF_USDA=34.706
NC_035087.1	4618817	.	C	T	.	.	MAF_INRAE=5.0;MAF_USDA=6.471
NC_035087.1	4618853	.	A	G	.	.	MAF_INRAE=10.127;MAF_USDA=36.31
NC_035087.1	4618855	.	T	A	.	.	MAF_INRAE=3.333;MAF_USDA=35.882
NC_035087.1	4618899	.	A	T	.	.	MAF_INRAE=10.526
NC_035087.1	4618918	.	A	T	.	.	MAF_USDA=4.167
NC_035087.1	4618941	.	C	A	.	.	MAF_USDA=2.459
NC_035087.1	4618945	.	C	A	.	.	MAF_INRAE=5.833
NC_035087.1	4619005	.	C	T	.	.	MAF_USDA=5.0
NC_035087.1	4619017	.	A	G	.	.	MAF_INRAE=9.167;MAF_USDA=3.333
NC_035087.1	4619132	.	T	A	.	.	MAF_USDA=18.072
NC_035087.1	4619134	.	T	A	.	.	MAF_USDA=4.167
NC_035087.1	4619189	.	T	C	.	.	MAF_USDA=2.5
NC_035087.1	4619521	.	A	G	.	.	MAF_USDA=4.167
NC_035087.1	4619543	.	C	A	.	.	MAF_INRAE=21.053;MAF_USDA=5.882
NC_035087.1	4619601	.	A	C	.	.	MAF_USDA=12.941
NC_035087.1	4619745	.	T	C	.	.	MAF_INRAE=2.5;MAF_USDA=13.529
NC_035087.1	4619755	.	G	C	.	.	MAF_INRAE=10.526;MAF_USDA=4.167
NC_035087.1	4619862	.	T	C	.	.	MAF_INRAE=10.526;MAF_USDA=4.118
NC_035087.1	4619913	.	A	T	.	.	MAF_USDA=4.098
NC_035087.1	4620093	.	G	A	.	.	MAF_INRAE=10.526
NC_035087.1	4620118	.	A	G	.	.	MAF_INRAE=10.526;MAF_USDA=13.529
NC_035087.1	4620159	.	CGC	CGG	.	.	MAF_USDA=4.167
NC_035087.1	4620162	.	A	T	.	.	MAF_USDA=25.0
NC_035087.1	4620193	.	C	A	.	.	MAF_USDA=4.118
NC_035087.1	4620200	.	C	T	.	.	MAF_USDA=11.765
NC_035087.1	4620207	.	A	G	.	.	MAF_USDA=20.833
NC_035087.1	4620212	.	C	T	.	.	MAF_USDA=24.118
NC_035087.1	4620238	.	G	A	.	.	MAF_USDA=12.941
NC_035087.1	4620243	.	T	G	.	.	MAF_USDA=11.765
NC_035087.1	4620348	.	C	A	.	.	MAF_USDA=22.917
NC_035087.1	4620373	.	C	T	.	.	MAF_USDA=4.167
NC_035087.1	4620374	.	C	G	.	.	MAF_USDA=4.167
NC_035087.1	4620390	.	A	T	.	.	MAF_USDA=4.167
NC_035087.1	4620392	.	C	A	.	.	MAF_USDA=6.024
NC_035087.1	4620396	.	C	A	.	.	MAF_USDA=4.167
NC_035087.1	4620458	.	A	G	.	.	MAF_INRAE=5.0
NC_035087.1	4620505	.	C	A	.	.	MAF_USDA=1.667
NC_035087.1	4620658	.	T	G	.	.	MAF_USDA=17.262
NC_035087.1	4620763	.	T	C	.	.	MAF_INRAE=6.667;MAF_USDA=7.738
NC_035087.1	4620816	.	A	C	.	.	MAF_INRAE=37.342;MAF_USDA=41.071
NC_035087.1	4620820	.	C	T	.	.	MAF_INRAE=5.0;MAF_USDA=38.69
NC_035087.1	4620839	.	C	T	.	.	MAF_INRAE=5.833
NC_035087.1	4620861	.	G	A	.	.	MAF_INRAE=23.418;MAF_USDA=1.667
NC_035087.1	4621040	.	A	T	.	.	MAF_USDA=2.5
NC_035087.1	4621048	.	C	T	.	.	MAF_USDA=4.762
NC_035087.1	4621077	.	A	T	.	.	MAF_USDA=5.0
NC_035087.1	4621094	.	A	T	.	.	MAF_USDA=31.548
NC_035087.1	4621396	.	T	A	.	.	MAF_USDA=34.706
NC_035087.1	4621474	.	G	T	.	.	MAF_USDA=4.918
NC_035087.1	4621543	.	A	T	.	.	MAF_INRAE=5.833;MAF_USDA=2.5
NC_035087.1	4621585	.	G	A	.	.	MAF_INRAE=10.526;MAF_USDA=2.5
NC_035087.1	4621595	.	C	T	.	.	MAF_USDA=4.167
NC_035087.1	4621682	.	C	A	.	.	MAF_INRAE=21.519;MAF_USDA=9.524
NC_035087.1	4621738	.	T	G	.	.	MAF_INRAE=21.519;MAF_USDA=9.524
NC_035087.1	4621741	.	T	A	.	.	MAF_USDA=2.5
NC_035087.1	4621774	.	A	G	.	.	MAF_USDA=19.048
NC_035087.1	4621792	.	G	C	.	.	MAF_USDA=1.667
NC_035087.1	4621866	.	G	T	.	.	MAF_INRAE=10.759;MAF_USDA=14.706
NC_035087.1	4621885	.	C	T	.	.	MAF_USDA=2.459
NC_035087.1	4621891	.	A	C	.	.	MAF_USDA=1.639
NC_035087.1	4621896	.	T	G	.	.	MAF_INRAE=5.263;MAF_USDA=1.639
NC_035087.1	4621994	.	G	A	.	.	MAF_INRAE=20.0
NC_035087.1	4622085	.	G	T	.	.	MAF_INRAE=10.526
NC_035087.1	4622152	.	T	A	.	.	MAF_USDA=4.167
NC_035087.1	4622244	.	T	C	.	.	MAF_INRAE=34.81;MAF_USDA=40.476
NC_035087.1	4622273	.	C	A	.	.	MAF_USDA=4.167
NC_035087.1	4622310	.	T	G	.	.	MAF_USDA=38.095
NC_035087.1	4622311	.	A	C	.	.	MAF_USDA=4.167
NC_035087.1	4622358	.	C	A	.	.	MAF_INRAE=2.5;MAF_USDA=7.143
NC_035087.1	4622364	.	A	C	.	.	MAF_USDA=2.5
NC_035087.1	4622373	.	T	C	.	.	MAF_USDA=19.643
NC_035087.1	4622406	.	A	T	.	.	MAF_INRAE=22.5
NC_035087.1	4622407	.	G	T	.	.	MAF_INRAE=22.5
NC_035087.1	4622410	.	A	G	.	.	MAF_USDA=1.667
NC_035087.1	4622439	.	C	T	.	.	MAF_USDA=1.667
NC_035087.1	4622515	.	C	A	.	.	MAF_INRAE=43.671;MAF_USDA=29.762
NC_035087.1	4622599	.	A	T	.	.	MAF_USDA=2.459
NC_035087.1	4622611	.	T	A	.	.	MAF_USDA=1.639
NC_035087.1	4622636	.	T	G	.	.	MAF_INRAE=32.911;MAF_USDA=48.824
NC_035087.1	4622641	.	C	T	.	.	MAF_INRAE=32.911;MAF_USDA=48.235
NC_035087.1	4622719	.	C	G	.	.	MAF_USDA=39.583
NC_035087.1	4622737	.	G	A	.	.	MAF_INRAE=29.747;MAF_USDA=47.059
NC_035087.1	4622750	.	C	T	.	.	MAF_INRAE=32.278;MAF_USDA=48.235
NC_035087.1	4622784	.	G	T	.	.	MAF_INRAE=43.038;MAF_USDA=35.294
NC_035087.1	4622796	.	A	G	.	.	MAF_USDA=5.738
NC_035087.1	4622858	.	T	G	.	.	MAF_USDA=4.167
NC_035087.1	4622960	.	A	G	.	.	MAF_INRAE=10.526
NC_035087.1	4622971	.	T	A	.	.	MAF_INRAE=32.911;MAF_USDA=45.181
NC_035087.1	4622993	.	A	G	.	.	MAF_USDA=5.738
NC_035087.1	4623033	.	C	T	.	.	MAF_USDA=5.738
NC_035087.1	4623063	.	C	T	.	.	MAF_USDA=3.279
NC_035087.1	4623091	.	A	C	.	.	MAF_INRAE=24.167
NC_035087.1	4623095	.	T	G	.	.	MAF_USDA=8.235
NC_035087.1	4623096	.	C	T	.	.	MAF_USDA=8.824
NC_035087.1	4623138	.	C	A	.	.	MAF_USDA=2.459
NC_035087.1	4623161	.	G	A	.	.	MAF_USDA=17.647
NC_035087.1	4623162	.	A	C	.	.	MAF_INRAE=5.0;MAF_USDA=11.176
NC_035087.1	4623176	.	G	C	.	.	MAF_INRAE=10.526
NC_035087.1	4623202	.	T	G	.	.	MAF_INRAE=43.671;MAF_USDA=45.833
NC_035087.1	4623234	.	C	T	.	.	MAF_INRAE=10.759;MAF_USDA=20.833
NC_035087.1	4623265	.	C	T	.	.	MAF_USDA=1.667
NC_035087.1	4623326	.	C	T	.	.	MAF_INRAE=10.526
NC_035087.1	4623341	.	A	T	.	.	MAF_USDA=1.639
NC_035087.1	4623343	.	G	T	.	.	MAF_INRAE=7.5;MAF_USDA=15.294
NC_035087.1	4623357	.	A	G	.	.	MAF_USDA=2.459
NC_035087.1	4623380	.	C	A	.	.	MAF_INRAE=5.0
NC_035087.1	4623434	.	G	T	.	.	MAF_USDA=4.167
NC_035087.1	4623438	.	T	C	.	.	MAF_INRAE=10.526
NC_035087.1	4623507	.	C	A	.	.	MAF_USDA=4.167
NC_035087.1	4623516	.	A	C	.	.	MAF_INRAE=23.418;MAF_USDA=14.754
NC_035087.1	4623551	.	A	C	.	.	MAF_INRAE=10.759;MAF_USDA=15.882
NC_035087.1	4623665	.	A	G	.	.	MAF_USDA=8.235
NC_035087.1	4623680	.	A	C	.	.	MAF_INRAE=5.833
NC_035087.1	4623769	.	G	A	.	.	MAF_INRAE=19.167
NC_035087.1	4623778	.	C	A	.	.	MAF_USDA=20.833
NC_035087.1	4623855	.	A	G	.	.	MAF_USDA=5.0
NC_035087.1	4623898	.	G	A	.	.	MAF_INRAE=46.835;MAF_USDA=20.238
NC_035087.1	4624013	.	A	G	.	.	MAF_USDA=1.667
NC_035087.1	4624015	.	G	A	.	.	MAF_INRAE=10.759;MAF_USDA=15.476
NC_035087.1	4624026	.	G	T	.	.	MAF_INRAE=23.418;MAF_USDA=4.167
NC_035087.1	4624028	.	T	A	.	.	MAF_INRAE=24.167;MAF_USDA=4.167
NC_035087.1	4624071	.	A	G	.	.	MAF_USDA=1.639
NC_035087.1	4624103	.	C	T	.	.	MAF_INRAE=5.833
NC_035087.1	4624104	.	G	A	.	.	MAF_INRAE=6.329;MAF_USDA=10.0
NC_035087.1	4624121	.	T	A	.	.	MAF_INRAE=5.833
NC_035087.1	4624190	.	A	G	.	.	MAF_INRAE=46.835;MAF_USDA=20.0
NC_035087.1	4624198	.	T	C	.	.	MAF_INRAE=36.076;MAF_USDA=40.0
NC_035087.1	4624227	.	A	G	.	.	MAF_INRAE=33.544;MAF_USDA=38.235
NC_035087.1	4624231	.	T	G	.	.	MAF_USDA=18.824
NC_035087.1	4624278	.	A	C	.	.	MAF_INRAE=36.076;MAF_USDA=40.588
NC_035087.1	4624301	.	A	T	.	.	MAF_INRAE=13.291;MAF_USDA=22.353
NC_035087.1	4624323	.	A	G	.	.	MAF_INRAE=13.291;MAF_USDA=22.353
NC_035087.1	4624421	.	G	C	.	.	MAF_INRAE=47.468;MAF_USDA=20.0
NC_035087.1	4624427	.	G	C	.	.	MAF_INRAE=7.5;MAF_USDA=35.417
NC_035087.1	4624448	.	T	C	.	.	MAF_INRAE=11.392;MAF_USDA=21.176
NC_035087.1	4624451	.	C	G	.	.	MAF_INRAE=7.5;MAF_USDA=21.176
NC_035087.1	4624511	.	G	A	.	.	MAF_INRAE=12.658;MAF_USDA=20.588
NC_035087.1	4624518	.	C	A	.	.	MAF_INRAE=10.759;MAF_USDA=20.0
NC_035087.1	4624533	.	C	A	.	.	MAF_USDA=1.639
NC_035087.1	4624534	.	G	A	.	.	MAF_USDA=1.639
NC_035087.1	4624536	.	G	A	.	.	MAF_INRAE=10.526;MAF_USDA=2.353
NC_035087.1	4624538	.	G	T	.	.	MAF_USDA=2.353
NC_035087.1	4624549	.	T	G	.	.	MAF_USDA=1.639
NC_035087.1	4624559	.	G	A	.	.	MAF_USDA=4.167
NC_035087.1	4624578	.	G	T	.	.	MAF_INRAE=7.895;MAF_USDA=4.918
NC_035087.1	4624596	.	C	T	.	.	MAF_USDA=8.333
NC_035087.1	4624615	.	A	T	.	.	MAF_USDA=4.098
NC_035087.1	4624618	.	A	T	.	.	MAF_INRAE=12.658;MAF_USDA=23.529
NC_035087.1	4624622	.	A	T	.	.	MAF_USDA=1.639
NC_035087.1	4624624	.	A	G	.	.	MAF_USDA=20.0
NC_035087.1	4624646	.	A	T	.	.	MAF_USDA=12.5
NC_035087.1	4624654	.	A	T	.	.	MAF_USDA=5.738
NC_035087.1	4624670	.	G	A	.	.	MAF_INRAE=46.835;MAF_USDA=43.529
NC_035087.1	4624679	.	A	T	.	.	MAF_INRAE=21.053;MAF_USDA=4.118
NC_035087.1	4624682	.	C	T	.	.	MAF_INRAE=10.526
NC_035087.1	4624710	.	C	A	.	.	MAF_INRAE=31.646;MAF_USDA=37.059
NC_035087.1	4624720	.	T	G	.	.	MAF_INRAE=12.658;MAF_USDA=18.824
NC_035087.1	4624732	.	C	A	.	.	MAF_USDA=1.639
NC_035087.1	4624735	.	C	T	.	.	MAF_INRAE=12.658;MAF_USDA=20.588
NC_035087.1	4624779	.	T	C	.	.	MAF_INRAE=13.291;MAF_USDA=14.118
NC_035087.1	4624802	.	G	A	.	.	MAF_INRAE=10.526
NC_035087.1	4624853	.	C	A	.	.	MAF_INRAE=31.013;MAF_USDA=8.333
NC_035087.1	4624861	.	G	A	.	.	MAF_INRAE=22.785;MAF_USDA=4.098
NC_035087.1	4624885	.	A	G	.	.	MAF_USDA=1.639
NC_035087.1	4624898	.	C	G	.	.	MAF_USDA=4.167
NC_035087.1	4624905	.	G	A	.	.	MAF_USDA=14.583
NC_035087.1	4624998	.	T	G	.	.	MAF_INRAE=27.848
NC_035087.1	4625011	.	C	T	.	.	MAF_INRAE=10.526
NC_035087.1	4625114	.	C	T	.	.	MAF_USDA=4.167
NC_035087.1	4625217	.	G	A	.	.	MAF_INRAE=19.167
NC_035087.1	4625232	.	T	C	.	.	MAF_USDA=1.639
NC_035087.1	4625260	.	C	T	.	.	MAF_USDA=4.167
NC_035087.1	4625261	.	G	A	.	.	MAF_INRAE=25.949;MAF_USDA=29.412
NC_035087.1	4625268	.	T	C	.	.	MAF_INRAE=4.167
NC_035087.1	4625322	.	T	G	.	.	MAF_USDA=7.377
NC_035087.1	4625365	.	C	G	.	.	MAF_USDA=1.639
NC_035087.1	4625383	.	C	T	.	.	MAF_INRAE=22.152;MAF_USDA=4.098
NC_035087.1	4625420	.	G	T	.	.	MAF_INRAE=4.43;MAF_USDA=16.667
NC_035087.1	4625421	.	A	G	.	.	MAF_INRAE=15.789;MAF_USDA=3.529
NC_035087.1	4625453	.	A	T	.	.	MAF_USDA=6.557
NC_035087.1	4625475	.	C	G	.	.	MAF_INRAE=4.43
NC_035087.1	4625487	.	T	G	.	.	MAF_INRAE=4.43;MAF_USDA=14.583
NC_035087.1	4625496	.	G	A	.	.	MAF_INRAE=4.43;MAF_USDA=14.583
NC_035087.1	4625513	.	C	T	.	.	MAF_INRAE=4.43;MAF_USDA=14.583
NC_035087.1	4625523	.	G	A	.	.	MAF_INRAE=4.43;MAF_USDA=14.583
NC_035087.1	4625552	.	T	G	.	.	MAF_USDA=25.882
NC_035087.1	4625557	.	A	C	.	.	MAF_USDA=20.833
NC_035087.1	4625572	.	A	C	.	.	MAF_USDA=47.647
NC_035087.1	4625594	.	A	C	.	.	MAF_INRAE=5.833
NC_035087.1	4625652	.	T	A	.	.	MAF_USDA=4.918
NC_035087.1	4625674	.	A	G	.	.	MAF_INRAE=10.759;MAF_USDA=11.765
NC_035087.1	4625675	.	G	T	.	.	MAF_INRAE=7.5;MAF_USDA=16.471
NC_035087.1	4625780	.	C	T	.	.	MAF_USDA=2.083
NC_035087.1	4625800	.	G	T	.	.	MAF_USDA=4.098
NC_035087.1	4625807	.	T	C	.	.	MAF_USDA=2.459
NC_035087.1	4625897	.	T	C	.	.	MAF_USDA=4.167
NC_035087.1	4625955	.	C	A	.	.	MAF_INRAE=42.405;MAF_USDA=26.471
NC_035087.1	4626038	.	A	C	.	.	MAF_USDA=5.738
NC_035087.1	4626092	.	G	T	.	.	MAF_USDA=2.459
NC_035087.1	4626111	.	T	A	.	.	MAF_INRAE=10.759;MAF_USDA=17.059
NC_035087.1	4626112	.	A	T	.	.	MAF_INRAE=7.5;MAF_USDA=17.059
NC_035087.1	4626230	.	G	A	.	.	MAF_USDA=6.557
NC_035087.1	4626234	.	A	G	.	.	MAF_USDA=12.5
NC_035087.1	4626252	.	G	A	.	.	MAF_INRAE=10.759;MAF_USDA=12.353
NC_035087.1	4626266	.	T	A	.	.	MAF_USDA=18.235
NC_035087.1	4626270	.	T	C	.	.	MAF_USDA=4.167
NC_035087.1	4626309	.	T	C	.	.	MAF_USDA=8.235
NC_035087.1	4626326	.	C	G	.	.	MAF_INRAE=4.43;MAF_USDA=4.167
NC_035087.1	4626347	.	G	T	.	.	MAF_INRAE=5.833
NC_035087.1	4626458	.	T	A	.	.	MAF_USDA=10.417
NC_035087.1	4626521	.	G	A	.	.	MAF_INRAE=1.667
NC_035087.1	4626551	.	C	T	.	.	MAF_USDA=1.639
NC_035087.1	4626630	.	C	T	.	.	MAF_INRAE=29.114;MAF_USDA=38.235
NC_035087.1	4626662	.	G	A	.	.	MAF_INRAE=10.526;MAF_USDA=4.167
NC_035087.1	4626678	.	A	T	.	.	MAF_INRAE=2.5;MAF_USDA=5.882
NC_035087.1	4626747	.	A	G	.	.	MAF_INRAE=13.924;MAF_USDA=25.882
NC_035087.1	4626819	.	T	A	.	.	MAF_INRAE=31.579;MAF_USDA=5.294
NC_035087.1	4626830	.	G	A	.	.	MAF_USDA=2.459
NC_035087.1	4626839	.	A	T	.	.	MAF_INRAE=43.671;MAF_USDA=27.647
NC_035087.1	4626850	.	A	G	.	.	MAF_INRAE=32.5;MAF_USDA=10.656
NC_035087.1	4626853	.	G	A	.	.	MAF_USDA=23.77
NC_035087.1	4626857	.	A	G	.	.	MAF_INRAE=25.833;MAF_USDA=20.833
NC_035087.1	4626944	.	T	G	.	.	MAF_USDA=4.167
NC_035087.1	4626950	.	C	T	.	.	MAF_USDA=4.167
NC_035087.1	4626970	.	T	A	.	.	MAF_USDA=4.167
NC_035087.1	4626983	.	G	A	.	.	MAF_INRAE=23.418;MAF_USDA=18.033
NC_035087.1	4627002	.	A	T	.	.	MAF_USDA=4.167
NC_035087.1	4627079	.	A	T	.	.	MAF_INRAE=10.526;MAF_USDA=4.167
NC_035087.1	4627082	.	G	T	.	.	MAF_INRAE=31.013;MAF_USDA=11.765
NC_035087.1	4627158	.	G	A	.	.	MAF_INRAE=32.278;MAF_USDA=28.824
NC_035087.1	4627206	.	G	A	.	.	MAF_INRAE=10.526;MAF_USDA=4.118
NC_035087.1	4627216	.	T	C	.	.	MAF_INRAE=37.975;MAF_USDA=24.706
NC_035087.1	4627227	.	C	T	.	.	MAF_INRAE=10.526;MAF_USDA=2.941
NC_035087.1	4627230	.	A	G	.	.	MAF_USDA=3.529
NC_035087.1	4627279	.	T	G	.	.	MAF_INRAE=10.526;MAF_USDA=2.941
NC_035087.1	4627298	.	T	G	.	.	MAF_USDA=2.459
NC_035087.1	4627314	.	C	T	.	.	MAF_INRAE=10.526;MAF_USDA=2.941
NC_035087.1	4627344	.	C	T	.	.	MAF_INRAE=10.526;MAF_USDA=3.529
NC_035087.1	4627354	.	A	G	.	.	MAF_USDA=3.279
NC_035087.1	4627386	.	G	A	.	.	MAF_INRAE=10.526;MAF_USDA=10.588
NC_035087.1	4627430	.	T	C	.	.	MAF_USDA=10.588
NC_035087.1	4627431	.	T	A	.	.	MAF_USDA=10.588
NC_035087.1	4627465	.	C	T	.	.	MAF_USDA=2.459
NC_035087.1	4627472	.	G	T	.	.	MAF_INRAE=10.526
NC_035087.1	4627535	.	T	G	.	.	MAF_INRAE=40.833
NC_035087.1	4627538	.	GA	GG	.	.	MAF_USDA=33.333
NC_035087.1	4627539	.	A	G	.	.	MAF_USDA=18.852
NC_035087.1	4627549	.	G	C	.	.	MAF_USDA=12.5
NC_035087.1	4627617	.	T	C	.	.	MAF_USDA=2.459
NC_035087.1	4627633	.	G	T	.	.	MAF_INRAE=21.053;MAF_USDA=14.118
NC_035087.1	4627657	.	T	C	.	.	MAF_USDA=1.639
NC_035087.1	4627659	.	A	T	.	.	MAF_INRAE=28.481;MAF_USDA=11.176
NC_035087.1	4627679	.	G	A	.	.	MAF_INRAE=10.526;MAF_USDA=8.824
NC_035087.1	4627706	.	C	A	.	.	MAF_USDA=5.738
NC_035087.1	4627718	.	C	T	.	.	MAF_USDA=5.738
NC_035087.1	4627742	.	T	C	.	.	MAF_USDA=4.167
NC_035087.1	4627745	.	G	A	.	.	MAF_INRAE=37.342;MAF_USDA=24.706
NC_035087.1	4627819	.	C	G	.	.	MAF_INRAE=4.43;MAF_USDA=7.059
NC_035087.1	4627855	.	T	C	.	.	MAF_INRAE=5.0;MAF_USDA=5.882
NC_035087.1	4627907	.	T	G	.	.	MAF_INRAE=10.526;MAF_USDA=8.235
NC_035087.1	4627972	.	A	C	.	.	MAF_INRAE=37.342;MAF_USDA=23.529
NC_035087.1	4627985	.	C	T	.	.	MAF_USDA=1.639
NC_035087.1	4628027	.	T	C	.	.	MAF_USDA=2.459
NC_035087.1	4628029	.	G	T	.	.	MAF_INRAE=10.526;MAF_USDA=8.824
NC_035087.1	4628063	.	G	T	.	.	MAF_USDA=1.639
NC_035087.1	4628150	.	C	T	.	.	MAF_INRAE=37.975;MAF_USDA=25.294
NC_035087.1	4628164	.	A	C	.	.	MAF_INRAE=37.975;MAF_USDA=25.294
NC_035087.1	4628185	.	C	G	.	.	MAF_INRAE=37.342;MAF_USDA=24.706
NC_035087.1	4628307	.	G	T	.	.	MAF_INRAE=43.038;MAF_USDA=20.0
NC_035087.1	4628332	.	T	G	.	.	MAF_USDA=5.294
NC_035087.1	4628336	.	A	T	.	.	MAF_INRAE=21.053;MAF_USDA=5.882
NC_035087.1	4628338	.	G	A	.	.	MAF_USDA=2.459
NC_035087.1	4628385	.	C	A	.	.	MAF_INRAE=43.671;MAF_USDA=20.0
NC_035087.1	4628389	.	T	C	.	.	MAF_INRAE=5.0;MAF_USDA=5.882
NC_035087.1	4628390	.	G	A	.	.	MAF_USDA=5.738
NC_035087.1	4628432	.	C	G	.	.	MAF_USDA=1.639
NC_035087.1	4628546	.	A	C	.	.	MAF_INRAE=38.333;MAF_USDA=18.824
NC_035087.1	4628640	.	G	A	.	.	MAF_INRAE=10.526;MAF_USDA=8.824
NC_035087.1	4628805	.	T	G	.	.	MAF_USDA=14.583
NC_035087.1	4628837	.	T	C	.	.	MAF_INRAE=8.861;MAF_USDA=36.471
NC_035087.1	4628842	.	A	T	.	.	MAF_INRAE=10.526;MAF_USDA=4.167
NC_035087.1	4628844	.	C	G	.	.	MAF_USDA=4.167
NC_035087.1	4628867	.	C	A	.	.	MAF_USDA=3.279
NC_035087.1	4628872	.	G	A	.	.	MAF_INRAE=13.291;MAF_USDA=40.0
NC_035087.1	4628895	.	T	C	.	.	MAF_INRAE=8.861;MAF_USDA=47.917
NC_035087.1	4628899	.	T	G	.	.	MAF_USDA=5.738
NC_035087.1	4628931	.	A	T	.	.	MAF_USDA=9.836
NC_035087.1	4628960	.	G	A	.	.	MAF_INRAE=6.329;MAF_USDA=41.176
NC_035087.1	4628962	.	T	A	.	.	MAF_USDA=3.279
NC_035087.1	4628963	.	T	G	.	.	MAF_INRAE=5.0;MAF_USDA=36.066
NC_035087.1	4628967	.	T	G	.	.	MAF_INRAE=5.0;MAF_USDA=36.066
NC_035087.1	4628974	.	A	G	.	.	MAF_INRAE=10.526;MAF_USDA=9.016
NC_035087.1	4628997	.	C	G	.	.	MAF_USDA=1.639
NC_035087.1	4628999	.	A	G	.	.	MAF_USDA=1.639
NC_035087.1	4629003	.	C	T	.	.	MAF_INRAE=10.526;MAF_USDA=7.647
NC_035087.1	4629014	.	G	A	.	.	MAF_USDA=1.639
NC_035087.1	4629019	.	C	A	.	.	MAF_USDA=1.639
NC_035087.1	4629033	.	T	C	.	.	MAF_INRAE=21.053;MAF_USDA=4.706
NC_035087.1	4629046	.	C	A	.	.	MAF_INRAE=5.0
NC_035087.1	4629051	.	A	T	.	.	MAF_USDA=1.639
NC_035087.1	4629127	.	C	G	.	.	MAF_USDA=4.918
NC_035087.1	4629128	.	G	A	.	.	MAF_INRAE=12.025;MAF_USDA=24.706
NC_035087.1	4629141	.	T	C	.	.	MAF_USDA=4.167
NC_035087.1	4629173	.	A	C	.	.	MAF_USDA=1.639
NC_035087.1	4629188	.	C	T	.	.	MAF_INRAE=12.025;MAF_USDA=27.647
NC_035087.1	4629201	.	C	G	.	.	MAF_USDA=1.639
NC_035087.1	4629202	.	G	A	.	.	MAF_INRAE=10.526
NC_035087.1	4629339	.	A	T	.	.	MAF_USDA=1.639
NC_035087.1	4629353	.	G	A	.	.	MAF_INRAE=21.519;MAF_USDA=15.882
NC_035087.1	4629370	.	A	T	.	.	MAF_INRAE=40.506;MAF_USDA=20.588
NC_035087.1	4629394	.	G	C	.	.	MAF_INRAE=29.114;MAF_USDA=6.471
NC_035087.1	4629397	.	A	G	.	.	MAF_USDA=1.639
NC_035087.1	4629424	.	G	C	.	.	MAF_INRAE=30.833;MAF_USDA=17.059
NC_035087.1	4629428	.	G	A	.	.	MAF_USDA=1.639
NC_035087.1	4629466	.	A	G	.	.	MAF_USDA=18.824
NC_035087.1	4629523	.	T	C	.	.	MAF_INRAE=10.526;MAF_USDA=24.706
NC_035087.1	4629577	.	G	T	.	.	MAF_INRAE=27.848;MAF_USDA=38.824
NC_035087.1	4629589	.	A	G	.	.	MAF_INRAE=41.139;MAF_USDA=30.588
NC_035087.1	4629595	.	T	A	.	.	MAF_INRAE=5.263;MAF_USDA=3.279
NC_035087.1	4629642	.	A	T	.	.	MAF_INRAE=6.962;MAF_USDA=18.824
NC_035087.1	4629762	.	T	C	.	.	MAF_USDA=2.459
NC_035087.1	4629767	.	G	T	.	.	MAF_INRAE=13.291;MAF_USDA=34.118
NC_035087.1	4629780	.	A	G	.	.	MAF_INRAE=10.526;MAF_USDA=24.706
NC_035087.1	4629867	.	T	G	.	.	MAF_USDA=4.167
NC_035087.1	4629870	.	T	A	.	.	MAF_USDA=1.639
NC_035087.1	4629909	.	G	T	.	.	MAF_INRAE=36.076;MAF_USDA=30.0
NC_035087.1	4629934	.	A	G	.	.	MAF_USDA=12.295
NC_035087.1	4629951	.	C	T	.	.	MAF_INRAE=20.0
NC_035087.1	4630067	.	T	G	.	.	MAF_INRAE=39.241;MAF_USDA=38.235
NC_035087.1	4630079	.	A	T	.	.	MAF_INRAE=5.263
NC_035087.1	4630105	.	G	T	.	.	MAF_INRAE=8.228;MAF_USDA=34.706
NC_035087.1	4630177	.	C	T	.	.	MAF_USDA=2.459
NC_035087.1	4630178	.	G	A	.	.	MAF_USDA=2.459
NC_035087.1	4630187	.	G	T	.	.	MAF_INRAE=13.291;MAF_USDA=32.353
NC_035087.1	4630197	.	A	C	.	.	MAF_USDA=1.639
NC_035087.1	4630224	.	T	G	.	.	MAF_INRAE=10.127;MAF_USDA=14.706
NC_035087.1	4630233	.	C	T	.	.	MAF_USDA=28.235
NC_035087.1	4630253	.	G	A	.	.	MAF_INRAE=6.329;MAF_USDA=4.167
NC_035087.1	4630296	.	G	C	.	.	MAF_INRAE=12.025;MAF_USDA=15.882
NC_035087.1	4630374	.	G	T	.	.	MAF_USDA=1.639
NC_035087.1	4630388	.	C	T	.	.	MAF_INRAE=5.833;MAF_USDA=21.176
NC_035087.1	4630407	.	G	A	.	.	MAF_INRAE=10.526;MAF_USDA=4.098
NC_035087.1	4630425	.	T	C	.	.	MAF_USDA=22.353
NC_035087.1	4630430	.	C	T	.	.	MAF_USDA=3.279
NC_035087.1	4630431	.	T	C	.	.	MAF_INRAE=19.167
NC_035087.1	4630502	.	G	C	.	.	MAF_USDA=12.295
NC_035087.1	4630506	.	C	T	.	.	MAF_INRAE=23.418;MAF_USDA=3.279
NC_035087.1	4630514	.	T	G	.	.	MAF_INRAE=5.833;MAF_USDA=23.529
NC_035087.1	4630593	.	C	T	.	.	MAF_USDA=6.471
NC_035087.1	4630608	.	A	C	.	.	MAF_USDA=6.548
NC_035087.1	4630610	.	G	A	.	.	MAF_USDA=2.5
NC_035087.1	4630628	.	A	G	.	.	MAF_INRAE=6.962;MAF_USDA=33.333
NC_035087.1	4630629	.	A	T	.	.	MAF_INRAE=5.833;MAF_USDA=33.333
NC_035087.1	4630671	.	A	T	.	.	MAF_INRAE=35.443;MAF_USDA=45.882
NC_035087.1	4630683	.	T	G	.	.	MAF_INRAE=6.962;MAF_USDA=31.765
NC_035087.1	4630708	.	T	A	.	.	MAF_USDA=8.197
NC_035087.1	4630727	.	T	A	.	.	MAF_INRAE=5.833;MAF_USDA=14.118
NC_035087.1	4630753	.	C	T	.	.	MAF_USDA=2.459
NC_035087.1	4630754	.	G	A	.	.	MAF_INRAE=10.526
NC_035087.1	4630760	.	C	A	.	.	MAF_INRAE=10.526;MAF_USDA=3.529
NC_035087.1	4630821	.	T	G	.	.	MAF_INRAE=6.962;MAF_USDA=33.529
NC_035087.1	4630869	.	C	A	.	.	MAF_INRAE=3.165;MAF_USDA=5.882
NC_035087.1	4630888	.	G	C	.	.	MAF_INRAE=44.937;MAF_USDA=34.118
NC_035087.1	4630940	.	G	A	.	.	MAF_INRAE=43.671;MAF_USDA=31.765
NC_035087.1	4630953	.	T	A	.	.	MAF_INRAE=43.671;MAF_USDA=30.357
NC_035087.1	4630976	.	G	T	.	.	MAF_USDA=1.639
NC_035087.1	4630985	.	C	A	.	.	MAF_INRAE=6.962;MAF_USDA=18.824
NC_035087.1	4630993	.	T	A	.	.	MAF_USDA=1.639
NC_035087.1	4631030	.	T	G	.	.	MAF_INRAE=6.962;MAF_USDA=18.824
NC_035087.1	4631065	.	C	A	.	.	MAF_USDA=1.639
NC_035087.1	4631180	.	G	A	.	.	MAF_INRAE=37.975;MAF_USDA=18.033
NC_035087.1	4631257	.	G	A	.	.	MAF_INRAE=5.063;MAF_USDA=7.738
NC_035087.1	4631276	.	A	G	.	.	MAF_INRAE=6.962;MAF_USDA=18.235
NC_035087.1	4631358	.	C	G	.	.	MAF_USDA=4.098
NC_035087.1	4631379	.	G	C	.	.	MAF_USDA=4.167
NC_035087.1	4631446	.	T	C	.	.	MAF_INRAE=45.57;MAF_USDA=35.294
NC_035087.1	4631458	.	A	G	.	.	MAF_INRAE=5.063;MAF_USDA=7.647
NC_035087.1	4631582	.	G	A	.	.	MAF_USDA=2.459
NC_035087.1	4631598	.	T	C	.	.	MAF_INRAE=45.57;MAF_USDA=35.294
NC_035087.1	4631664	.	A	T	.	.	MAF_INRAE=43.671;MAF_USDA=31.176
NC_035087.1	4631688	.	A	C	.	.	MAF_INRAE=5.063;MAF_USDA=4.167
NC_035087.1	4631718	.	C	T	.	.	MAF_USDA=12.295
NC_035087.1	4631726	.	G	A	.	.	MAF_INRAE=45.57;MAF_USDA=33.333
NC_035087.1	4631738	.	G	A	.	.	MAF_INRAE=41.139;MAF_USDA=14.706
NC_035087.1	4631769	.	G	A	.	.	MAF_INRAE=5.063;MAF_USDA=8.235
NC_035087.1	4631770	.	C	T	.	.	MAF_INRAE=5.0;MAF_USDA=8.235
NC_035087.1	4631786	.	C	T	.	.	MAF_USDA=10.656
NC_035087.1	4631789	.	C	T	.	.	MAF_USDA=1.639
NC_035087.1	4631856	.	A	G	.	.	MAF_INRAE=10.526
NC_035087.1	4631953	.	A	T	.	.	MAF_INRAE=6.667;MAF_USDA=20.588
NC_035087.1	4631972	.	G	A	.	.	MAF_INRAE=39.873;MAF_USDA=8.235
NC_035087.1	4632064	.	C	T,A	.	.	MAF_INRAE=21.053;MAF_USDA=29.412
NC_035087.1	4632065	.	A	T	.	.	MAF_USDA=28.824
NC_035087.1	4632066	.	G	T	.	.	MAF_INRAE=13.333;MAF_USDA=28.235
NC_035087.1	4632067	.	G	A	.	.	MAF_USDA=12.941
NC_035087.1	4632086	.	G	T	.	.	MAF_INRAE=5.263;MAF_USDA=2.353
NC_035087.1	4632093	.	G	A,T	.	.	MAF_INRAE=21.053;MAF_USDA=31.25
NC_035087.1	4632111	.	G	A	.	.	MAF_USDA=1.639
NC_035087.1	4632118	.	G	A	.	.	MAF_INRAE=3.165;MAF_USDA=5.294
NC_035087.1	4632201	.	T	C	.	.	MAF_USDA=1.667
NC_035087.1	4632208	.	G	A	.	.	MAF_USDA=10.833
NC_035087.1	4632223	.	T	C	.	.	MAF_USDA=29.167
NC_035087.1	4632265	.	G	T	.	.	MAF_USDA=27.711
NC_035087.1	4632266	.	T	G	.	.	MAF_USDA=27.711
NC_035087.1	4632315	.	A	C	.	.	MAF_USDA=20.588
NC_035087.1	4632336	.	A	T	.	.	MAF_USDA=33.333
NC_035087.1	4632339	.	T	A	.	.	MAF_USDA=33.333
NC_035087.1	4632342	.	G	T	.	.	MAF_USDA=33.333
NC_035087.1	4632348	.	A	G	.	.	MAF_INRAE=36.667
NC_035087.1	4632360	.	G	A	.	.	MAF_USDA=4.167
NC_035087.1	4632450	.	G	A	.	.	MAF_INRAE=46.203;MAF_USDA=33.529
NC_035087.1	4632452	.	G	A	.	.	MAF_INRAE=5.833;MAF_USDA=22.353
NC_035087.1	4632607	.	G	A	.	.	MAF_USDA=2.459
NC_035087.1	4632646	.	G	A	.	.	MAF_INRAE=5.833;MAF_USDA=3.279
NC_035087.1	4632675	.	C	G	.	.	MAF_INRAE=38.608;MAF_USDA=9.836
NC_035087.1	4632692	.	C	T	.	.	MAF_INRAE=6.667;MAF_USDA=25.882
NC_035087.1	4632721	.	T	A	.	.	MAF_USDA=1.639
NC_035087.1	4632752	.	T	G	.	.	MAF_INRAE=2.5
NC_035087.1	4632810	.	G	T	.	.	MAF_INRAE=42.405;MAF_USDA=30.0
NC_035087.1	4632972	.	T	G	.	.	MAF_INRAE=5.263;MAF_USDA=4.167
NC_035087.1	4632985	.	A	T	.	.	MAF_INRAE=20.0
NC_035087.1	4633014	.	C	T	.	.	MAF_INRAE=5.833;MAF_USDA=18.452
NC_035087.1	4633057	.	A	G	.	.	MAF_INRAE=3.165;MAF_USDA=5.294
NC_035087.1	4633089	.	T	G	.	.	MAF_USDA=3.279
NC_035087.1	4633096	.	G	T	.	.	MAF_INRAE=5.263
NC_035087.1	4633105	.	A	G	.	.	MAF_INRAE=10.526
NC_035087.1	4633183	.	C	G	.	.	MAF_USDA=1.639
NC_035087.1	4633230	.	G	T	.	.	MAF_USDA=14.118
NC_035087.1	4633235	.	A	C	.	.	MAF_USDA=4.098
NC_035087.1	4633296	.	A	G	.	.	MAF_USDA=35.417
NC_035087.1	4633299	.	C	A	.	.	MAF_USDA=31.25
NC_035087.1	4633414	.	A	T	.	.	MAF_USDA=3.279
NC_035087.1	4633421	.	A	G	.	.	MAF_USDA=31.765
NC_035087.1	4633472	.	C	A	.	.	MAF_USDA=1.639
NC_035087.1	4633506	.	G	A	.	.	MAF_USDA=29.167
NC_035087.1	4633566	.	A	G	.	.	MAF_USDA=27.647
NC_035087.1	4633579	.	C	T	.	.	MAF_USDA=27.083
NC_035087.1	4633596	.	C	T	.	.	MAF_INRAE=31.579;MAF_USDA=16.471
NC_035087.1	4633625	.	G	A	.	.	MAF_INRAE=6.667;MAF_USDA=29.167
NC_035087.1	4633678	.	G	A	.	.	MAF_USDA=1.639
NC_035087.1	4633714	.	G	A	.	.	MAF_USDA=2.5
NC_035087.1	4633724	.	A	G	.	.	MAF_USDA=1.667
NC_035087.1	4633743	.	C	A	.	.	MAF_INRAE=9.494;MAF_USDA=29.412
NC_035087.1	4633813	.	C	T	.	.	MAF_USDA=1.639
NC_035087.1	4633945	.	C	T	.	.	MAF_INRAE=5.833;MAF_USDA=26.471
NC_035087.1	4634000	.	G	A	.	.	MAF_USDA=4.167
NC_035087.1	4634001	.	T	A	.	.	MAF_USDA=1.639
NC_035087.1	4634029	.	T	A	.	.	MAF_INRAE=5.833;MAF_USDA=14.118
NC_035087.1	4634043	.	G	T	.	.	MAF_USDA=3.279
NC_035087.1	4634120	.	C	A	.	.	MAF_USDA=1.639
NC_035087.1	4634130	.	T	C	.	.	MAF_INRAE=5.833
NC_035087.1	4634131	.	G	T	.	.	MAF_INRAE=6.667;MAF_USDA=30.588
NC_035087.1	4634133	.	G	A	.	.	MAF_INRAE=23.333;MAF_USDA=1.639
NC_035087.1	4634175	.	T	C	.	.	MAF_INRAE=5.833
NC_035087.1	4634191	.	C	T	.	.	MAF_USDA=4.918
NC_035087.1	4634192	.	A	G	.	.	MAF_INRAE=37.975;MAF_USDA=3.279
NC_035087.1	4634201	.	G	T	.	.	MAF_USDA=4.098
NC_035087.1	4634209	.	A	G	.	.	MAF_USDA=1.639
NC_035087.1	4634289	.	C	T	.	.	MAF_INRAE=5.833;MAF_USDA=27.647
NC_035087.1	4634304	.	T	G	.	.	MAF_USDA=1.639
NC_035087.1	4634312	.	G	C	.	.	MAF_USDA=3.279
NC_035087.1	4634401	.	T	C	.	.	MAF_USDA=4.706
NC_035087.1	4634493	.	A	T	.	.	MAF_INRAE=10.526
NC_035087.1	4634504	.	C	G	.	.	MAF_INRAE=23.418;MAF_USDA=1.639
NC_035087.1	4634630	.	C	G	.	.	MAF_INRAE=6.667;MAF_USDA=14.458
NC_035087.1	4634632	.	C	A	.	.	MAF_INRAE=6.667;MAF_USDA=14.458
NC_035087.1	4634636	.	T	A	.	.	MAF_INRAE=6.667;MAF_USDA=14.458
NC_035087.1	4634689	.	A	C	.	.	MAF_USDA=5.738
NC_035087.1	4634818	.	T	G	.	.	MAF_USDA=2.5
NC_035087.1	4634826	.	G	T	.	.	MAF_INRAE=5.263
NC_035087.1	4634863	.	C	G	.	.	MAF_INRAE=37.975;MAF_USDA=3.279
NC_035087.1	4634883	.	A	T	.	.	MAF_INRAE=5.833;MAF_USDA=18.824
NC_035087.1	4634903	.	C	T	.	.	MAF_USDA=4.918
NC_035087.1	4634922	.	T	A	.	.	MAF_INRAE=23.418;MAF_USDA=2.542
NC_035087.1	4634935	.	C	A	.	.	MAF_INRAE=5.263;MAF_USDA=5.952
NC_035087.1	4634959	.	A	T	.	.	MAF_INRAE=2.5
NC_035087.1	4634968	.	A	T	.	.	MAF_INRAE=5.063;MAF_USDA=7.647
NC_035087.1	4634969	.	G	T	.	.	MAF_USDA=4.098
NC_035087.1	4634981	.	G	A	.	.	MAF_USDA=2.5
NC_035087.1	4634984	.	G	A	.	.	MAF_USDA=11.667
NC_035087.1	4635099	.	A	G	.	.	MAF_INRAE=3.165;MAF_USDA=7.647
NC_035087.1	4635137	.	C	T	.	.	MAF_USDA=1.639
NC_035087.1	4635171	.	T	A	.	.	MAF_USDA=1.639
NC_035087.1	4635176	.	G	T	.	.	MAF_USDA=6.557
NC_035087.1	4635246	.	C	T	.	.	MAF_USDA=1.639
NC_035087.1	4635256	.	G	C	.	.	MAF_INRAE=32.278;MAF_USDA=15.294
NC_035087.1	4635263	.	T	A	.	.	MAF_USDA=1.639
NC_035087.1	4635272	.	G	A	.	.	MAF_INRAE=10.526
NC_035087.1	4635297	.	T	C	.	.	MAF_USDA=1.639
NC_035087.1	4635392	.	C	A	.	.	MAF_USDA=3.279
NC_035087.1	4635423	.	A	C	.	.	MAF_INRAE=16.456;MAF_USDA=38.824
NC_035087.1	4635452	.	T	A	.	.	MAF_INRAE=33.544;MAF_USDA=13.529
NC_035087.1	4635493	.	C	T	.	.	MAF_USDA=1.639
NC_035087.1	4635494	.	C	T	.	.	MAF_INRAE=5.263;MAF_USDA=4.918
NC_035087.1	4635514	.	A	G	.	.	MAF_USDA=1.639
NC_035087.1	4635548	.	C	T	.	.	MAF_INRAE=5.833;MAF_USDA=10.588
NC_035087.1	4635645	.	T	A	.	.	MAF_INRAE=20.886;MAF_USDA=4.167
NC_035087.1	4635654	.	G	C	.	.	MAF_USDA=1.639
NC_035087.1	4635666	.	G	A	.	.	MAF_USDA=1.639
NC_035087.1	4635698	.	C	T	.	.	MAF_INRAE=10.526
NC_035087.1	4635699	.	C	T	.	.	MAF_USDA=2.459
NC_035087.1	4635714	.	G	A	.	.	MAF_USDA=1.639
NC_035087.1	4635764	.	C	A	.	.	MAF_USDA=1.639
NC_035087.1	4635778	.	A	T	.	.	MAF_USDA=1.639
NC_035087.1	4635896	.	G	A	.	.	MAF_INRAE=5.263;MAF_USDA=3.279
NC_035087.1	4635901	.	G	A	.	.	MAF_USDA=1.639
NC_035087.1	4635956	.	A	G	.	.	MAF_USDA=1.639
NC_035087.1	4635966	.	T	G	.	.	MAF_USDA=10.656
NC_035087.1	4636004	.	G	T	.	.	MAF_INRAE=5.263;MAF_USDA=4.918
NC_035087.1	4636029	.	C	G	.	.	MAF_USDA=4.098
NC_035087.1	4636061	.	C	T	.	.	MAF_USDA=1.639
NC_035087.1	4636117	.	G	T	.	.	MAF_USDA=1.667
NC_035087.1	4636124	.	G	T	.	.	MAF_USDA=1.667
NC_035087.1	4636166	.	G	A	.	.	MAF_USDA=1.639
NC_035087.1	4636171	.	C	T	.	.	MAF_USDA=3.279
NC_035087.1	4636188	.	G	A	.	.	MAF_USDA=1.639
NC_035087.1	4636244	.	G	A	.	.	MAF_INRAE=5.263;MAF_USDA=2.941
NC_035087.1	4636263	.	G	T	.	.	MAF_INRAE=16.456;MAF_USDA=38.235
NC_035087.1	4636272	.	G	A	.	.	MAF_INRAE=10.127;MAF_USDA=15.294
NC_035087.1	4636388	.	T	G	.	.	MAF_INRAE=5.0;MAF_USDA=5.738
NC_035087.1	4636398	.	C	T	.	.	MAF_INRAE=9.494;MAF_USDA=14.706
NC_035087.1	4636413	.	T	A	.	.	MAF_INRAE=5.0
NC_035087.1	4636477	.	C	A	.	.	MAF_USDA=2.459
NC_035087.1	4636478	.	T	A	.	.	MAF_USDA=2.459
NC_035087.1	4636588	.	A	G	.	.	MAF_INRAE=5.263;MAF_USDA=3.333
NC_035087.1	4636649	.	G	A	.	.	MAF_INRAE=32.911;MAF_USDA=35.882
NC_035087.1	4636667	.	A	C	.	.	MAF_INRAE=5.263;MAF_USDA=3.279
NC_035087.1	4636779	.	C	G	.	.	MAF_USDA=14.583
NC_035087.1	4636792	.	G	T	.	.	MAF_USDA=1.639
NC_035087.1	4636869	.	G	A	.	.	MAF_INRAE=43.671;MAF_USDA=27.647
NC_035087.1	4636919	.	T	C	.	.	MAF_USDA=10.656
NC_035087.1	4637813	.	C	T	.	.	MAF_USDA=35.417
NC_035087.1	4637816	.	A	C	.	.	MAF_USDA=18.75
NC_035087.1	4637819	.	T	C	.	.	MAF_USDA=18.75
NC_035087.1	4637831	.	T	G	.	.	MAF_USDA=18.75
NC_035087.1	4637836	.	G	A	.	.	MAF_USDA=18.75
NC_035087.1	4637840	.	T	A	.	.	MAF_USDA=27.083
NC_035087.1	4637843	.	T	A	.	.	MAF_USDA=27.083
NC_035087.1	4637880	.	A	G	.	.	MAF_USDA=43.529
NC_035087.1	4637910	.	G	A	.	.	MAF_USDA=1.639
NC_035087.1	4638036	.	C	T	.	.	MAF_USDA=4.167
NC_035087.1	4638102	.	T	C	.	.	MAF_INRAE=17.722;MAF_USDA=44.706
NC_035087.1	4638122	.	T	G	.	.	MAF_USDA=8.197
NC_035087.1	4638124	.	G	A	.	.	MAF_USDA=2.459
NC_035087.1	4638219	.	C	T	.	.	MAF_INRAE=3.165;MAF_USDA=11.176
NC_035087.1	4638226	.	C	G	.	.	MAF_INRAE=5.263;MAF_USDA=3.529
NC_035087.1	4638231	.	T	A	.	.	MAF_USDA=5.294
NC_035087.1	4638266	.	C	T	.	.	MAF_USDA=4.706
NC_035087.1	4638267	.	A	G	.	.	MAF_INRAE=5.833;MAF_USDA=22.353
NC_035087.1	4638315	.	T	C	.	.	MAF_INRAE=3.165;MAF_USDA=11.176
NC_035087.1	4638323	.	A	G	.	.	MAF_INRAE=13.291;MAF_USDA=31.765
NC_035087.1	4638379	.	T	G	.	.	MAF_INRAE=5.833;MAF_USDA=9.412
NC_035087.1	4638424	.	G	T	.	.	MAF_INRAE=9.167;MAF_USDA=35.417
NC_035087.1	4638594	.	G	A	.	.	MAF_USDA=4.167
NC_035087.1	4638600	.	A	G	.	.	MAF_INRAE=5.833;MAF_USDA=24.118
NC_035087.1	4638613	.	A	C	.	.	MAF_INRAE=5.833;MAF_USDA=24.118
NC_035087.1	4638623	.	T	C	.	.	MAF_INRAE=5.833;MAF_USDA=24.706
NC_035087.1	4638755	.	C	T	.	.	MAF_USDA=5.738
NC_035087.1	4638771	.	C	T	.	.	MAF_INRAE=3.165;MAF_USDA=11.176
NC_035087.1	4638855	.	C	T	.	.	MAF_USDA=5.882
NC_035087.1	4638965	.	G	A	.	.	MAF_USDA=1.639
NC_035087.1	4639006	.	C	A	.	.	MAF_USDA=4.098
NC_035087.1	4639033	.	T	G	.	.	MAF_USDA=4.167
NC_035087.1	4639037	.	G	A	.	.	MAF_USDA=2.459
NC_035087.1	4639041	.	G	A	.	.	MAF_USDA=4.098
NC_035087.1	4639051	.	T	G	.	.	MAF_INRAE=20.0
NC_035087.1	4639106	.	G	C	.	.	MAF_INRAE=37.342;MAF_USDA=28.824
NC_035087.1	4639155	.	G	A	.	.	MAF_INRAE=7.595;MAF_USDA=47.024
NC_035087.1	4639325	.	G	A	.	.	MAF_USDA=2.459
NC_035087.1	4639327	.	A	G	.	.	MAF_USDA=1.639
NC_035087.1	4639515	.	T	A	.	.	MAF_USDA=4.167
NC_035087.1	4639561	.	G	A	.	.	MAF_USDA=4.167
NC_035087.1	4639587	.	A	C	.	.	MAF_INRAE=4.167;MAF_USDA=18.75
NC_035087.1	4639597	.	G	A	.	.	MAF_INRAE=40.506;MAF_USDA=16.471
NC_035087.1	4639619	.	G	A	.	.	MAF_INRAE=5.833;MAF_USDA=32.353
NC_035087.1	4639717	.	A	G	.	.	MAF_INRAE=5.833
NC_035087.1	4639722	.	C	T	.	.	MAF_INRAE=18.354;MAF_USDA=8.824
NC_035087.1	4639757	.	G	T	.	.	MAF_USDA=1.639
NC_035087.1	4639830	.	T	A	.	.	MAF_INRAE=9.494;MAF_USDA=14.118
NC_035087.1	4639909	.	G	T	.	.	MAF_INRAE=40.506;MAF_USDA=17.647
NC_035087.1	4639911	.	T	G	.	.	MAF_INRAE=35.0;MAF_USDA=38.824
NC_035087.1	4639918	.	T	C	.	.	MAF_INRAE=7.595;MAF_USDA=43.529
NC_035087.1	4639956	.	G	A	.	.	MAF_USDA=13.115
NC_035087.1	4639977	.	G	T	.	.	MAF_USDA=2.083
NC_035087.1	4640013	.	A	T	.	.	MAF_INRAE=32.911
NC_035087.1	4640051	.	A	G	.	.	MAF_INRAE=9.494;MAF_USDA=14.118
NC_035087.1	4640056	.	A	T	.	.	MAF_USDA=4.706
NC_035087.1	4640061	.	T	A	.	.	MAF_USDA=4.118
NC_035087.1	4640085	.	G	A	.	.	MAF_USDA=2.459
NC_035087.1	4640141	.	A	T	.	.	MAF_USDA=12.5
NC_035087.1	4640204	.	G	T	.	.	MAF_USDA=2.459
NC_035087.1	4640224	.	C	T	.	.	MAF_INRAE=17.722;MAF_USDA=8.235
NC_035087.1	4640417	.	G	A	.	.	MAF_USDA=10.0
NC_035087.1	4640425	.	A	G	.	.	MAF_USDA=15.882
NC_035087.1	4640476	.	T	A	.	.	MAF_USDA=22.917
NC_035087.1	4640494	.	C	G	.	.	MAF_USDA=6.25
NC_035087.1	4640500	.	T	A	.	.	MAF_USDA=37.5
NC_035087.1	4640542	.	C	G	.	.	MAF_USDA=25.0
NC_035087.1	4640572	.	A	T	.	.	MAF_USDA=45.833
NC_035087.1	4640644	.	A	T	.	.	MAF_USDA=41.667
NC_035087.1	4640662	.	A	G	.	.	MAF_USDA=20.588
NC_035087.1	4640742	.	C	T	.	.	MAF_USDA=4.167
NC_035087.1	4641003	.	A	G	.	.	MAF_INRAE=22.785;MAF_USDA=14.706
NC_035087.1	4641090	.	C	T	.	.	MAF_USDA=3.279
NC_035087.1	4641092	.	C	T	.	.	MAF_INRAE=22.152;MAF_USDA=14.706
NC_035087.1	4641106	.	A	T	.	.	MAF_INRAE=22.152;MAF_USDA=14.118
NC_035087.1	4641140	.	C	T	.	.	MAF_INRAE=27.215;MAF_USDA=11.765
NC_035087.1	4641176	.	G	C	.	.	MAF_INRAE=5.263
NC_035087.1	4641178	.	T	A	.	.	MAF_USDA=5.294
NC_035087.1	4641203	.	T	C	.	.	MAF_INRAE=3.165;MAF_USDA=7.647
NC_035087.1	4641210	.	C	A	.	.	MAF_INRAE=3.165;MAF_USDA=7.059
NC_035087.1	4641230	.	T	G	.	.	MAF_USDA=1.639
NC_035087.1	4641272	.	C	A	.	.	MAF_INRAE=6.667;MAF_USDA=2.459
NC_035087.1	4641295	.	A	C	.	.	MAF_INRAE=5.833;MAF_USDA=36.471
NC_035087.1	4641345	.	G	A	.	.	MAF_INRAE=5.833;MAF_USDA=35.294
NC_035087.1	4641365	.	C	G	.	.	MAF_INRAE=5.833;MAF_USDA=36.471
NC_035087.1	4641367	.	C	G	.	.	MAF_INRAE=36.076;MAF_USDA=25.882
NC_035087.1	4641391	.	C	T	.	.	MAF_INRAE=5.833;MAF_USDA=35.882
NC_035087.1	4641433	.	C	T	.	.	MAF_USDA=2.459
NC_035087.1	4641513	.	C	T	.	.	MAF_USDA=2.459
NC_035087.1	4641567	.	G	T	.	.	MAF_USDA=4.167
NC_035087.1	4641610	.	T	A	.	.	MAF_INRAE=17.722;MAF_USDA=9.412
NC_035087.1	4641675	.	A	T	.	.	MAF_INRAE=2.5;MAF_USDA=5.738
NC_035087.1	4641703	.	A	G	.	.	MAF_INRAE=5.833;MAF_USDA=37.059
NC_035087.1	4641720	.	C	A	.	.	MAF_INRAE=5.833;MAF_USDA=37.647
NC_035087.1	4641790	.	G	A	.	.	MAF_USDA=2.459
NC_035087.1	4641818	.	T	A	.	.	MAF_USDA=14.583
NC_035087.1	4641824	.	T	A	.	.	MAF_USDA=2.459
NC_035087.1	4641837	.	C	T	.	.	MAF_USDA=6.557
NC_035087.1	4641854	.	G	T	.	.	MAF_USDA=4.918
NC_035087.1	4641859	.	A	C	.	.	MAF_USDA=4.918
NC_035087.1	4641863	.	A	T	.	.	MAF_USDA=4.918
NC_035087.1	4641895	.	A	C	.	.	MAF_USDA=4.167
NC_035087.1	4641906	.	G	T	.	.	MAF_USDA=4.167
NC_035087.1	4641917	.	A	T	.	.	MAF_INRAE=5.833;MAF_USDA=37.5
NC_035087.1	4641931	.	C	A	.	.	MAF_USDA=14.583
NC_035087.1	4641954	.	C	T	.	.	MAF_INRAE=7.595;MAF_USDA=14.881
NC_035087.1	4641968	.	C	T	.	.	MAF_INRAE=5.833;MAF_USDA=38.235
NC_035087.1	4642066	.	C	T	.	.	MAF_USDA=4.167
NC_035087.1	4642093	.	T	C	.	.	MAF_INRAE=5.833;MAF_USDA=38.235
NC_035087.1	4642121	.	A	G	.	.	MAF_INRAE=5.833;MAF_USDA=37.059
NC_035087.1	4642149	.	T	C	.	.	MAF_INRAE=5.833;MAF_USDA=36.471
NC_035087.1	4642159	.	C	T	.	.	MAF_USDA=14.583
NC_035087.1	4642162	.	T	C	.	.	MAF_INRAE=2.5;MAF_USDA=5.833
NC_035087.1	4642174	.	G	T	.	.	MAF_USDA=4.167
NC_035087.1	4642188	.	C	T	.	.	MAF_INRAE=23.418;MAF_USDA=2.5
NC_035087.1	4642192	.	G	A	.	.	MAF_INRAE=10.526
NC_035087.1	4642222	.	T	A	.	.	MAF_USDA=1.667
NC_035087.1	4642243	.	T	C	.	.	MAF_INRAE=5.0;MAF_USDA=38.095
NC_035087.1	4642271	.	G	A	.	.	MAF_USDA=1.639
NC_035087.1	4642396	.	C	A	.	.	MAF_INRAE=5.263
NC_035087.1	4642410	.	T	C	.	.	MAF_USDA=3.279
NC_035087.1	4642439	.	G	A	.	.	MAF_INRAE=4.167
NC_035087.1	4642469	.	C	T	.	.	MAF_USDA=1.639
NC_035087.1	4642563	.	G	A	.	.	MAF_INRAE=23.418;MAF_USDA=3.279
NC_035087.1	4642613	.	A	T	.	.	MAF_INRAE=3.333;MAF_USDA=1.639
NC_035087.1	4642622	.	T	A	.	.	MAF_USDA=4.167
NC_035087.1	4642710	.	C	T	.	.	MAF_USDA=4.918
NC_035087.1	4642712	.	T	A	.	.	MAF_USDA=1.639
NC_035087.1	4642750	.	A	G	.	.	MAF_USDA=4.762
NC_035087.1	4642780	.	C	A	.	.	MAF_USDA=4.918
NC_035087.1	4642818	.	G	T	.	.	MAF_USDA=7.377
NC_035087.1	4643030	.	C	A	.	.	MAF_INRAE=5.0;MAF_USDA=11.475
NC_035087.1	4643125	.	C	T	.	.	MAF_INRAE=36.076;MAF_USDA=13.529
NC_035087.1	4643174	.	G	T	.	.	MAF_INRAE=3.797;MAF_USDA=3.279
NC_035087.1	4643282	.	T	C	.	.	MAF_USDA=3.279
NC_035087.1	4643470	.	C	G	.	.	MAF_USDA=20.492
NC_035087.1	4643515	.	C	T	.	.	MAF_USDA=8.197
NC_035087.1	4643536	.	C	A	.	.	MAF_INRAE=5.833;MAF_USDA=35.882
NC_035087.1	4643585	.	T	C	.	.	MAF_INRAE=2.5;MAF_USDA=10.0
NC_035087.1	4643601	.	A	C	.	.	MAF_USDA=14.754
NC_035087.1	4643659	.	C	G	.	.	MAF_USDA=4.167
NC_035087.1	4643674	.	C	T	.	.	MAF_USDA=1.667
NC_035087.1	4643683	.	C	G	.	.	MAF_USDA=14.583
NC_035087.1	4643691	.	C	A	.	.	MAF_USDA=1.667
NC_035087.1	4643751	.	G	T	.	.	MAF_USDA=6.667
NC_035087.1	4643826	.	T	C	.	.	MAF_USDA=7.5
NC_035087.1	4643869	.	C	G	.	.	MAF_INRAE=20.0
NC_035087.1	4643874	.	A	G	.	.	MAF_INRAE=36.709;MAF_USDA=19.643
NC_035087.1	4644056	.	A	T	.	.	MAF_USDA=1.667
NC_035087.1	4644161	.	C	T	.	.	MAF_INRAE=34.81;MAF_USDA=13.69
NC_035087.1	4644201	.	T	C	.	.	MAF_INRAE=2.5
NC_035087.1	4644206	.	C	A	.	.	MAF_USDA=5.0
NC_035087.1	4644279	.	C	A	.	.	MAF_USDA=1.639
NC_035087.1	4644306	.	G	T	.	.	MAF_USDA=4.167
NC_035087.1	4644433	.	G	A	.	.	MAF_INRAE=26.582;MAF_USDA=44.118
NC_035087.1	4644465	.	G	A	.	.	MAF_INRAE=48.101;MAF_USDA=21.176
NC_035087.1	4644478	.	A	T	.	.	MAF_USDA=3.279
NC_035087.1	4644484	.	T	A	.	.	MAF_USDA=31.765
NC_035087.1	4644517	.	G	A	.	.	MAF_USDA=1.639
NC_035087.1	4644526	.	G	A	.	.	MAF_USDA=2.459
NC_035087.1	4644560	.	T	G	.	.	MAF_INRAE=4.43;MAF_USDA=3.279
NC_035087.1	4644597	.	G	A	.	.	MAF_INRAE=10.127;MAF_USDA=7.059
NC_035087.1	4644602	.	C	T	.	.	MAF_INRAE=42.405;MAF_USDA=17.647
NC_035087.1	4644667	.	A	C	.	.	MAF_INRAE=5.833
NC_035087.1	4644704	.	C	G	.	.	MAF_USDA=14.583
NC_035087.1	4644751	.	C	T	.	.	MAF_INRAE=42.405;MAF_USDA=17.647
NC_035087.1	4644769	.	G	T	.	.	MAF_INRAE=31.013;MAF_USDA=28.824
NC_035087.1	4644927	.	C	T	.	.	MAF_USDA=1.639
NC_035087.1	4644928	.	T	C	.	.	MAF_USDA=5.738
NC_035087.1	4644962	.	C	T	.	.	MAF_USDA=5.738
NC_035087.1	4644969	.	T	G	.	.	MAF_USDA=2.459
NC_035087.1	4645067	.	G	A	.	.	MAF_INRAE=3.333;MAF_USDA=3.529
NC_035087.1	4645093	.	T	G	.	.	MAF_USDA=4.167
NC_035087.1	4645100	.	C	A	.	.	MAF_USDA=2.459
NC_035087.1	4645159	.	A	G	.	.	MAF_INRAE=3.333;MAF_USDA=9.412
NC_035087.1	4645264	.	T	A	.	.	MAF_INRAE=4.167
NC_035087.1	4645265	.	A	T	.	.	MAF_INRAE=4.167
NC_035087.1	4645291	.	C	T	.	.	MAF_USDA=4.167
NC_035087.1	4645320	.	T	A	.	.	MAF_INRAE=34.177;MAF_USDA=17.059
NC_035087.1	4645376	.	G	T	.	.	MAF_USDA=20.833
NC_035087.1	4645377	.	C	A	.	.	MAF_USDA=1.639
NC_035087.1	4645403	.	C	T	.	.	MAF_INRAE=5.263;MAF_USDA=4.098
NC_035087.1	4645404	.	A	G	.	.	MAF_USDA=3.279
NC_035087.1	4645461	.	G	A	.	.	MAF_USDA=2.941
NC_035087.1	4645462	.	T	C	.	.	MAF_USDA=20.833
NC_035087.1	4645514	.	T	C	.	.	MAF_USDA=3.39
NC_035087.1	4645533	.	C	G	.	.	MAF_USDA=2.542
NC_035087.1	4645555	.	A	C	.	.	MAF_INRAE=29.114;MAF_USDA=41.667
NC_035087.1	4645559	.	T	C	.	.	MAF_USDA=1.639
NC_035087.1	4645586	.	G	A	.	.	MAF_INRAE=21.667;MAF_USDA=9.524
NC_035087.1	4645699	.	T	G	.	.	MAF_USDA=2.586
NC_035087.1	4645737	.	C	A	.	.	MAF_INRAE=27.215;MAF_USDA=10.714
NC_035087.1	4645804	.	A	T	.	.	MAF_USDA=25.0
NC_035087.1	4645805	.	A	T	.	.	MAF_USDA=25.0
NC_035087.1	4645807	.	C	T	.	.	MAF_USDA=25.0
NC_035087.1	4645809	.	C	T	.	.	MAF_USDA=25.0
NC_035087.1	4645879	.	A	C	.	.	MAF_INRAE=27.215;MAF_USDA=4.167
NC_035087.1	4645904	.	G	T	.	.	MAF_INRAE=35.443;MAF_USDA=15.294
NC_035087.1	4645973	.	G	T	.	.	MAF_USDA=6.25
NC_035087.1	4645978	.	C	T	.	.	MAF_INRAE=27.215;MAF_USDA=4.167
NC_035087.1	4645994	.	G	A	.	.	MAF_INRAE=3.333
NC_035087.1	4646056	.	T	C	.	.	MAF_INRAE=26.582;MAF_USDA=8.929
NC_035087.1	4646068	.	C	A	.	.	MAF_USDA=13.095
NC_035087.1	4646082	.	A	C	.	.	MAF_USDA=27.381
NC_035087.1	4646086	.	A	G	.	.	MAF_USDA=29.167
NC_035087.1	4646102	.	A	G	.	.	MAF_USDA=43.75
NC_035087.1	4646123	.	A	C	.	.	MAF_USDA=28.235
NC_035087.1	4646136	.	G	T	.	.	MAF_USDA=35.417
NC_035087.1	4646152	.	A	G	.	.	MAF_INRAE=3.165;MAF_USDA=6.25
NC_035087.1	4646228	.	C	T	.	.	MAF_INRAE=4.43;MAF_USDA=3.279
NC_035087.1	4646318	.	A	T	.	.	MAF_USDA=28.235
NC_035087.1	4646326	.	C	T	.	.	MAF_USDA=2.459
NC_035087.1	4646339	.	G	A	.	.	MAF_INRAE=5.263;MAF_USDA=3.279
NC_035087.1	4646385	.	A	G	.	.	MAF_USDA=1.639
NC_035087.1	4646402	.	C	A	.	.	MAF_INRAE=5.833
NC_035087.1	4646433	.	G	A	.	.	MAF_INRAE=3.165;MAF_USDA=9.412
NC_035087.1	4646449	.	A	C	.	.	MAF_INRAE=3.165;MAF_USDA=9.412
NC_035087.1	4646463	.	T	A	.	.	MAF_INRAE=3.165;MAF_USDA=8.824
NC_035087.1	4646468	.	C	T	.	.	MAF_INRAE=26.582;MAF_USDA=42.353
NC_035087.1	4646481	.	T	C	.	.	MAF_INRAE=3.165;MAF_USDA=8.824
NC_035087.1	4646524	.	C	T	.	.	MAF_USDA=1.639
NC_035087.1	4646616	.	A	C	.	.	MAF_USDA=1.724
NC_035087.1	4646617	.	C	T	.	.	MAF_USDA=1.724
NC_035087.1	4647018	.	G	T	.	.	MAF_USDA=13.043
NC_035087.1	4647041	.	T	A	.	.	MAF_USDA=15.217
NC_035087.1	4647072	.	C	A	.	.	MAF_USDA=16.667
NC_035087.1	4647079	.	A	G	.	.	MAF_USDA=31.25
NC_035087.1	4647107	.	C	T	.	.	MAF_USDA=22.917
NC_035087.1	4648816	.	G	T	.	.	MAF_USDA=6.627
NC_035087.1	4648828	.	A	T	.	.	MAF_INRAE=2.5;MAF_USDA=4.545
NC_035087.1	4648911	.	A	G	.	.	MAF_USDA=24.39
NC_035087.1	4648944	.	A	C	.	.	MAF_USDA=31.25
NC_035087.1	4648981	.	A	T	.	.	MAF_USDA=12.5
NC_035087.1	4649005	.	T	C	.	.	MAF_USDA=31.25
NC_035087.1	4649015	.	A	G	.	.	MAF_USDA=29.167
NC_035087.1	4649030	.	T	C	.	.	MAF_USDA=31.25
NC_035087.1	4649031	.	A	T	.	.	MAF_USDA=29.167
NC_035087.1	4649046	.	G	A	.	.	MAF_USDA=7.927
NC_035087.1	4649047	.	A	G	.	.	MAF_USDA=7.927
NC_035087.1	4649084	.	C	T	.	.	MAF_USDA=25.61
NC_035087.1	4649106	.	T	A	.	.	MAF_USDA=32.317
NC_035087.1	4649133	.	G	T	.	.	MAF_USDA=12.195
NC_035087.1	4649197	.	A	G	.	.	MAF_USDA=4.167
NC_035087.1	4649223	.	G	T	.	.	MAF_USDA=17.683
NC_035087.1	4649236	.	T	C	.	.	MAF_USDA=6.707
NC_035087.1	4649263	.	A	G	.	.	MAF_USDA=22.561
NC_035087.1	4649280	.	T	C	.	.	MAF_USDA=9.483
NC_035087.1	4649295	.	T	G	.	.	MAF_USDA=1.724
NC_035087.1	4649382	.	C	A	.	.	MAF_USDA=20.69
NC_035087.1	4649389	.	A	G	.	.	MAF_USDA=4.167
NC_035087.1	4649410	.	A	T	.	.	MAF_USDA=22.917
NC_035087.1	4649412	.	G	A	.	.	MAF_USDA=1.724
NC_035087.1	4649479	.	A	G	.	.	MAF_USDA=6.897
NC_035087.1	4649495	.	G	A	.	.	MAF_USDA=16.667
NC_035087.1	4649556	.	G	A	.	.	MAF_USDA=6.707
NC_035087.1	4649567	.	C	T	.	.	MAF_USDA=2.586
NC_035087.1	4649585	.	G	A	.	.	MAF_USDA=3.448
NC_035087.1	4649604	.	G	T	.	.	MAF_USDA=1.724
NC_035087.1	4649614	.	T	C	.	.	MAF_USDA=39.583
NC_035087.1	4649625	.	C	T	.	.	MAF_USDA=14.583
NC_035087.1	4649633	.	C	T	.	.	MAF_USDA=31.25
NC_035087.1	4649660	.	T	C	.	.	MAF_USDA=20.833
NC_035087.1	4649667	.	A	T	.	.	MAF_USDA=4.167
NC_035087.1	4649668	.	T	G	.	.	MAF_USDA=20.833
NC_035087.1	4649671	.	C	A	.	.	MAF_USDA=31.25
NC_035087.1	4649716	.	A	C	.	.	MAF_USDA=1.724
NC_035087.1	4649718	.	A	G	.	.	MAF_USDA=1.724
NC_035087.1	4649749	.	C	A	.	.	MAF_USDA=1.724
NC_035087.1	4649775	.	G	A	.	.	MAF_USDA=16.463
NC_035087.1	4649926	.	G	T	.	.	MAF_USDA=16.463
NC_035087.1	4649940	.	C	A	.	.	MAF_USDA=7.927
NC_035087.1	4649998	.	A	G	.	.	MAF_USDA=41.667
NC_035087.1	4650024	.	T	C	.	.	MAF_USDA=8.333
NC_035087.1	4650316	.	G	C	.	.	MAF_USDA=1.639
NC_035087.1	4650353	.	A	T	.	.	MAF_USDA=1.639
NC_035087.1	4650355	.	A	C	.	.	MAF_USDA=1.639
NC_035087.1	4650390	.	A	G	.	.	MAF_USDA=3.279
NC_035087.1	4650399	.	C	A	.	.	MAF_USDA=3.279
NC_035087.1	4650467	.	C	A	.	.	MAF_INRAE=21.053;MAF_USDA=25.0
NC_035087.1	4650469	.	C	T	.	.	MAF_USDA=23.529
NC_035087.1	4650470	.	T	A	.	.	MAF_INRAE=5.263;MAF_USDA=5.738
NC_035087.1	4650484	.	G	A	.	.	MAF_USDA=9.836
NC_035087.1	4650668	.	A	G	.	.	MAF_INRAE=44.304;MAF_USDA=29.412
NC_035087.1	4650722	.	G	T	.	.	MAF_INRAE=20.0;MAF_USDA=6.471
NC_035087.1	4650738	.	G	A	.	.	MAF_USDA=6.557
NC_035087.1	4650787	.	A	T	.	.	MAF_INRAE=47.468;MAF_USDA=29.412
NC_035087.1	4650791	.	C	G	.	.	MAF_INRAE=5.0;MAF_USDA=8.235
NC_035087.1	4650795	.	T	A	.	.	MAF_USDA=4.167
NC_035087.1	4650819	.	G	A	.	.	MAF_USDA=4.167
NC_035087.1	4650826	.	T	G	.	.	MAF_USDA=14.583
NC_035087.1	4650845	.	T	C	.	.	MAF_INRAE=8.333;MAF_USDA=11.475
NC_035087.1	4650874	.	C	T	.	.	MAF_INRAE=34.81;MAF_USDA=38.824
NC_035087.1	4650989	.	C	A	.	.	MAF_INRAE=36.076;MAF_USDA=13.529
NC_035087.1	4650991	.	G	A	.	.	MAF_INRAE=21.053;MAF_USDA=8.333
NC_035087.1	4651007	.	A	T	.	.	MAF_INRAE=21.053;MAF_USDA=31.176
NC_035087.1	4651008	.	A	G	.	.	MAF_INRAE=9.494;MAF_USDA=8.235
NC_035087.1	4651124	.	G	A	.	.	MAF_USDA=14.583
NC_035087.1	4651929	.	A	C	.	.	MAF_INRAE=5.263;MAF_USDA=3.279
NC_035087.1	4652057	.	C	G	.	.	MAF_USDA=4.918
NC_035087.1	4652086	.	G	A	.	.	MAF_INRAE=47.368;MAF_USDA=38.235
NC_035087.1	4652118	.	A	T	.	.	MAF_INRAE=36.076;MAF_USDA=12.941
NC_035087.1	4652120	.	T	C	.	.	MAF_USDA=3.279
NC_035087.1	4652172	.	T	G	.	.	MAF_INRAE=35.443;MAF_USDA=13.529
NC_035087.1	4652183	.	G	T	.	.	MAF_INRAE=4.167;MAF_USDA=12.353
NC_035087.1	4652268	.	G	A	.	.	MAF_INRAE=21.053;MAF_USDA=2.941
NC_035087.1	4652288	.	A	G	.	.	MAF_USDA=3.279
NC_035087.1	4652290	.	A	C	.	.	MAF_USDA=14.583
NC_035087.1	4652321	.	C	A	.	.	MAF_INRAE=19.167;MAF_USDA=8.824
NC_035087.1	4652333	.	A	T	.	.	MAF_USDA=2.459
NC_035087.1	4652366	.	C	T	.	.	MAF_INRAE=3.165;MAF_USDA=7.647
NC_035087.1	4652383	.	G	A	.	.	MAF_USDA=20.833
NC_035087.1	4652389	.	T	C	.	.	MAF_INRAE=8.333;MAF_USDA=10.656
NC_035087.1	4652396	.	G	T	.	.	MAF_INRAE=46.203;MAF_USDA=38.235
NC_035087.1	4652440	.	C	A	.	.	MAF_INRAE=44.937;MAF_USDA=39.412
NC_035087.1	4652606	.	G	A	.	.	MAF_USDA=5.738
NC_035087.1	4652671	.	G	T	.	.	MAF_USDA=5.738
NC_035087.1	4652682	.	C	T	.	.	MAF_USDA=3.279
NC_035087.1	4652704	.	G	A	.	.	MAF_INRAE=35.443;MAF_USDA=13.529
NC_035087.1	4652748	.	C	T	.	.	MAF_INRAE=46.835;MAF_USDA=41.765
NC_035087.1	4652750	.	C	T	.	.	MAF_INRAE=45.0;MAF_USDA=41.176
NC_035087.1	4652773	.	C	A	.	.	MAF_INRAE=3.333
NC_035087.1	4652803	.	T	A	.	.	MAF_USDA=14.583
NC_035087.1	4652828	.	A	C	.	.	MAF_USDA=40.588
NC_035087.1	4652845	.	A	C	.	.	MAF_USDA=9.836
NC_035087.1	4652861	.	C	T	.	.	MAF_USDA=19.412
NC_035087.1	4652888	.	C	A	.	.	MAF_USDA=29.167
NC_035087.1	4653064	.	T	A	.	.	MAF_USDA=4.167
NC_035087.1	4653138	.	A	C	.	.	MAF_USDA=37.5
NC_035087.1	4653267	.	A	C	.	.	MAF_INRAE=2.632
NC_035087.1	4653282	.	T	C	.	.	MAF_USDA=47.917
NC_035087.1	4653291	.	G	A	.	.	MAF_USDA=8.333
NC_035087.1	4653300	.	G	T	.	.	MAF_USDA=21.176
NC_035087.1	4653333	.	A	G	.	.	MAF_USDA=3.279
NC_035087.1	4653335	.	G	A	.	.	MAF_USDA=39.583
NC_035087.1	4653361	.	G	A	.	.	MAF_USDA=3.279
NC_035087.1	4653363	.	A	C	.	.	MAF_USDA=3.279
NC_035087.1	4653391	.	A	G	.	.	MAF_USDA=39.583
NC_035087.1	4653434	.	C	T	.	.	MAF_INRAE=26.316;MAF_USDA=21.176
NC_035087.1	4653470	.	G	T	.	.	MAF_USDA=13.934
NC_035087.1	4653519	.	G	T	.	.	MAF_USDA=4.348
NC_035087.1	4653524	.	G	A	.	.	MAF_USDA=12.5
NC_035087.1	4653529	.	A	T	.	.	MAF_USDA=1.639
NC_035087.1	4653554	.	T	C	.	.	MAF_INRAE=37.342;MAF_USDA=16.667
NC_035087.1	4653590	.	T	A	.	.	MAF_USDA=4.098
NC_035087.1	4653591	.	A	G	.	.	MAF_USDA=4.098
NC_035087.1	4653607	.	A	T	.	.	MAF_INRAE=4.43
NC_035087.1	4653612	.	C	A	.	.	MAF_INRAE=4.43;MAF_USDA=5.0
NC_035087.1	4653621	.	C	A	.	.	MAF_INRAE=4.43;MAF_USDA=5.085
NC_035087.1	4653647	.	A	C	.	.	MAF_USDA=4.167
NC_035087.1	4653661	.	A	C	.	.	MAF_USDA=17.391
NC_035087.1	4653726	.	C	T	.	.	MAF_USDA=4.098
NC_035087.1	4653740	.	T	C	.	.	MAF_USDA=17.391
NC_035087.1	4653772	.	A	G	.	.	MAF_USDA=1.639
NC_035087.1	4653832	.	T	C	.	.	MAF_USDA=9.836
NC_035087.1	4653960	.	C	A	.	.	MAF_USDA=4.098
NC_035087.1	4654101	.	C	A	.	.	MAF_USDA=4.098
NC_035087.1	4654108	.	C	T	.	.	MAF_USDA=9.836
NC_035087.1	4654126	.	G	T	.	.	MAF_USDA=4.098
NC_035087.1	4654150	.	C	T	.	.	MAF_USDA=4.098
NC_035087.1	4654195	.	T	A	.	.	MAF_INRAE=26.582;MAF_USDA=9.412
NC_035087.1	4654204	.	T	G	.	.	MAF_INRAE=19.167;MAF_USDA=5.882
NC_035087.1	4654228	.	G	A	.	.	MAF_USDA=4.098
NC_035087.1	4654308	.	G	T	.	.	MAF_USDA=4.098
NC_035087.1	4654309	.	G	T	.	.	MAF_USDA=4.098
NC_035087.1	4654366	.	G	A	.	.	MAF_USDA=4.098
NC_035087.1	4654430	.	A	T	.	.	MAF_INRAE=3.165;MAF_USDA=23.214
NC_035087.1	4654432	.	A	C	.	.	MAF_USDA=3.333
NC_035087.1	4654433	.	A	T	.	.	MAF_INRAE=2.5;MAF_USDA=21.429
NC_035087.1	4654434	.	A	T	.	.	MAF_USDA=5.833
NC_035087.1	4654475	.	G	T	.	.	MAF_USDA=3.279
NC_035087.1	4654478	.	G	T	.	.	MAF_USDA=3.279
NC_035087.1	4654490	.	G	A	.	.	MAF_USDA=4.098
NC_035087.1	4654519	.	A	G	.	.	MAF_USDA=3.279
NC_035087.1	4654524	.	G	T	.	.	MAF_USDA=1.639
NC_035087.1	4654530	.	C	A	.	.	MAF_USDA=4.098
NC_035087.1	4654557	.	T	G	.	.	MAF_USDA=4.098
NC_035087.1	4654570	.	T	A	.	.	MAF_INRAE=36.076;MAF_USDA=13.529
NC_035087.1	4654638	.	A	G	.	.	MAF_USDA=4.098
NC_035087.1	4654678	.	A	C	.	.	MAF_USDA=1.639
NC_035087.1	4654710	.	C	G	.	.	MAF_USDA=4.098
NC_035087.1	4654718	.	G	T	.	.	MAF_INRAE=21.053;MAF_USDA=2.941
NC_035087.1	4654720	.	C	T	.	.	MAF_USDA=2.459
NC_035087.1	4654737	.	G	A	.	.	MAF_USDA=3.279
NC_035087.1	4654748	.	C	T	.	.	MAF_INRAE=26.316;MAF_USDA=8.333
NC_035087.1	4654749	.	G	A	.	.	MAF_INRAE=44.167;MAF_USDA=20.833
NC_035087.1	4654813	.	A	C	.	.	MAF_INRAE=3.333
NC_035087.1	4654829	.	G	T	.	.	MAF_INRAE=21.053;MAF_USDA=8.333
NC_035087.1	4654844	.	C	T	.	.	MAF_INRAE=21.053;MAF_USDA=2.941
NC_035087.1	4654876	.	A	T	.	.	MAF_INRAE=21.053;MAF_USDA=8.235
NC_035087.1	4654912	.	A	G	.	.	MAF_USDA=2.459
NC_035087.1	4654955	.	G	A	.	.	MAF_USDA=5.294
NC_035087.1	4654988	.	G	A	.	.	MAF_INRAE=21.053;MAF_USDA=4.118
NC_035087.1	4654989	.	G	T	.	.	MAF_USDA=1.639
NC_035087.1	4655016	.	T	C	.	.	MAF_INRAE=5.833;MAF_USDA=5.294
NC_035087.1	4655020	.	A	T	.	.	MAF_INRAE=25.949;MAF_USDA=10.0
NC_035087.1	4655090	.	T	C	.	.	MAF_INRAE=37.975;MAF_USDA=20.0
NC_035087.1	4655113	.	C	T	.	.	MAF_INRAE=21.667;MAF_USDA=3.279
NC_035087.1	4655134	.	T	G	.	.	MAF_INRAE=3.333;MAF_USDA=6.25
NC_035087.1	4655138	.	A	T	.	.	MAF_INRAE=3.797;MAF_USDA=5.882
NC_035087.1	4655186	.	A	C	.	.	MAF_USDA=4.098
NC_035087.1	4655209	.	A	G	.	.	MAF_INRAE=46.203;MAF_USDA=50.0
NC_035087.1	4655256	.	G	T	.	.	MAF_USDA=4.918
NC_035087.1	4655276	.	T	C	.	.	MAF_USDA=5.294
NC_035087.1	4655294	.	G	T	.	.	MAF_INRAE=36.076;MAF_USDA=14.118
NC_035087.1	4655307	.	C	A	.	.	MAF_INRAE=5.833
NC_035087.1	4655344	.	A	C	.	.	MAF_USDA=3.279
NC_035087.1	4655378	.	A	G	.	.	MAF_INRAE=21.053;MAF_USDA=2.941
NC_035087.1	4655428	.	C	T	.	.	MAF_USDA=5.738
NC_035087.1	4655474	.	A	G	.	.	MAF_INRAE=18.354;MAF_USDA=34.118
NC_035087.1	4655475	.	T	A	.	.	MAF_INRAE=15.833;MAF_USDA=31.25
NC_035087.1	4655491	.	T	A	.	.	MAF_USDA=2.459
NC_035087.1	4655526	.	A	G	.	.	MAF_USDA=14.583
NC_035087.1	4655527	.	C	G	.	.	MAF_USDA=14.583
NC_035087.1	4655573	.	T	A	.	.	MAF_INRAE=20.0;MAF_USDA=5.738
NC_035087.1	4655574	.	A	C	.	.	MAF_INRAE=20.0;MAF_USDA=5.738
NC_035087.1	4655591	.	A	T	.	.	MAF_INRAE=20.833;MAF_USDA=2.459
NC_035087.1	4655593	.	T	G	.	.	MAF_INRAE=20.833;MAF_USDA=4.918
NC_035087.1	4655596	.	T	C	.	.	MAF_INRAE=20.833;MAF_USDA=4.918
NC_035087.1	4655603	.	A	T	.	.	MAF_INRAE=20.833;MAF_USDA=4.918
NC_035087.1	4655606	.	C	A	.	.	MAF_INRAE=20.833;MAF_USDA=4.918
NC_035087.1	4655630	.	G	A	.	.	MAF_INRAE=19.167;MAF_USDA=4.918
NC_035087.1	4655631	.	T	C	.	.	MAF_INRAE=19.167;MAF_USDA=4.098
NC_035087.1	4655633	.	G	A	.	.	MAF_INRAE=19.167;MAF_USDA=4.918
NC_035087.1	4655642	.	G	T	.	.	MAF_USDA=1.639
NC_035087.1	4655699	.	T	C	.	.	MAF_USDA=7.647
NC_035087.1	4655702	.	C	A	.	.	MAF_USDA=6.471
NC_035087.1	4655711	.	C	A	.	.	MAF_USDA=2.459
NC_035087.1	4655728	.	T	A	.	.	MAF_INRAE=7.595;MAF_USDA=31.176
NC_035087.1	4655789	.	T	A	.	.	MAF_USDA=2.459
NC_035087.1	4655810	.	G	C	.	.	MAF_INRAE=7.595;MAF_USDA=30.588
NC_035087.1	4655904	.	T	G	.	.	MAF_USDA=2.459
NC_035087.1	4655930	.	G	T	.	.	MAF_INRAE=34.177;MAF_USDA=40.588
NC_035087.1	4655976	.	G	C	.	.	MAF_USDA=14.583
NC_035087.1	4656061	.	T	C	.	.	MAF_INRAE=1.667
NC_035087.1	4656102	.	G	A	.	.	MAF_USDA=4.348
NC_035087.1	4656182	.	C	T	.	.	MAF_INRAE=2.5
NC_035087.1	4656256	.	G	A	.	.	MAF_USDA=3.448
NC_035087.1	4656333	.	T	A	.	.	MAF_USDA=7.059
NC_035087.1	4656347	.	T	G	.	.	MAF_INRAE=21.519;MAF_USDA=34.118
NC_035087.1	4656348	.	C	T	.	.	MAF_USDA=7.059
NC_035087.1	4656349	.	A	T	.	.	MAF_INRAE=21.667;MAF_USDA=35.294
NC_035087.1	4656353	.	T	C	.	.	MAF_INRAE=19.167;MAF_USDA=3.279
NC_035087.1	4656459	.	A	G	.	.	MAF_INRAE=27.215;MAF_USDA=40.588
NC_035087.1	4656559	.	T	C	.	.	MAF_INRAE=27.215;MAF_USDA=41.765
NC_035087.1	4656595	.	T	G	.	.	MAF_INRAE=26.582;MAF_USDA=45.833
NC_035087.1	4656735	.	C	T	.	.	MAF_INRAE=10.127;MAF_USDA=8.824
NC_035087.1	4656764	.	C	A	.	.	MAF_INRAE=3.165;MAF_USDA=15.882
NC_035087.1	4656832	.	A	T	.	.	MAF_USDA=2.459
NC_035087.1	4656887	.	G	T	.	.	MAF_INRAE=21.053;MAF_USDA=21.765
NC_035087.1	4656910	.	T	C	.	.	MAF_INRAE=12.025;MAF_USDA=36.471
NC_035087.1	4656965	.	G	A	.	.	MAF_INRAE=5.696;MAF_USDA=16.471
NC_035087.1	4656988	.	T	A	.	.	MAF_INRAE=10.127;MAF_USDA=12.5
NC_035087.1	4657040	.	A	C	.	.	MAF_USDA=4.918
NC_035087.1	4657049	.	T	C	.	.	MAF_INRAE=10.127;MAF_USDA=8.824
NC_035087.1	4657127	.	T	G	.	.	MAF_USDA=4.918
NC_035087.1	4657239	.	T	C	.	.	MAF_INRAE=12.025;MAF_USDA=38.824
NC_035087.1	4657262	.	G	A	.	.	MAF_USDA=1.639
NC_035087.1	4657329	.	T	C	.	.	MAF_USDA=2.459
NC_035087.1	4657460	.	A	G	.	.	MAF_USDA=3.333
NC_035087.1	4657671	.	A	T	.	.	MAF_INRAE=25.949;MAF_USDA=10.588
NC_035087.1	4657673	.	C	T	.	.	MAF_USDA=1.639
NC_035087.1	4657714	.	C	A	.	.	MAF_INRAE=19.167;MAF_USDA=4.098
NC_035087.1	4657806	.	T	G	.	.	MAF_USDA=4.167
NC_035087.1	4657835	.	C	A	.	.	MAF_USDA=2.459
NC_035087.1	4657836	.	A	G	.	.	MAF_USDA=1.639
NC_035087.1	4657854	.	C	A	.	.	MAF_INRAE=2.5
NC_035087.1	4658241	.	C	T	.	.	MAF_INRAE=3.333;MAF_USDA=6.25
NC_035087.1	4658556	.	G	T	.	.	MAF_USDA=2.5
NC_035087.1	4658569	.	T	C	.	.	MAF_USDA=1.667
NC_035087.1	4658575	.	C	T	.	.	MAF_USDA=6.667
NC_035087.1	4658576	.	C	A	.	.	MAF_USDA=2.5
NC_035087.1	4658583	.	TAATAAGGCAACG	TAATAAGGCAACA	.	.	MAF_USDA=23.913
NC_035087.1	4658706	.	G	A	.	.	MAF_USDA=1.667
NC_035087.1	4658839	.	T	A	.	.	MAF_USDA=22.289
NC_035087.1	4658878	.	G	T	.	.	MAF_USDA=4.167
NC_035087.1	4658931	.	C	T	.	.	MAF_USDA=4.098
NC_035087.1	4658986	.	C	G	.	.	MAF_USDA=1.639
NC_035087.1	4659060	.	G	T	.	.	MAF_USDA=3.529
NC_035087.1	4659100	.	C	T	.	.	MAF_USDA=4.167
NC_035087.1	4659101	.	G	C	.	.	MAF_USDA=4.167
NC_035087.1	4659146	.	A	G	.	.	MAF_USDA=15.833
NC_035087.1	4659195	.	C	A	.	.	MAF_INRAE=38.608;MAF_USDA=20.588
NC_035087.1	4659244	.	A	T	.	.	MAF_USDA=7.377
NC_035087.1	4659264	.	A	G	.	.	MAF_INRAE=3.333;MAF_USDA=3.529
NC_035087.1	4659320	.	T	A	.	.	MAF_USDA=4.918
NC_035087.1	4659389	.	C	T	.	.	MAF_USDA=16.667
NC_035087.1	4659460	.	G	T	.	.	MAF_USDA=4.098
NC_035087.1	4659556	.	A	C	.	.	MAF_INRAE=36.076;MAF_USDA=13.529
NC_035087.1	4659670	.	A	T	.	.	MAF_INRAE=4.43;MAF_USDA=5.882
NC_035087.1	4659719	.	T	A	.	.	MAF_INRAE=43.038
NC_035087.1	4659727	.	T	G	.	.	MAF_USDA=3.279
NC_035087.1	4659760	.	C	T	.	.	MAF_USDA=14.583
NC_035087.1	4659764	.	G	T	.	.	MAF_INRAE=5.263;MAF_USDA=2.941
NC_035087.1	4659804	.	G	T	.	.	MAF_USDA=5.882
NC_035087.1	4659849	.	T	C	.	.	MAF_USDA=2.459
NC_035087.1	4659900	.	C	A	.	.	MAF_INRAE=5.833;MAF_USDA=16.471
NC_035087.1	4659941	.	AGTCAAG	AGTCAAT	.	.	MAF_USDA=20.833
NC_035087.1	4659947	.	G	T	.	.	MAF_INRAE=36.076
NC_035087.1	4659964	.	C	A	.	.	MAF_INRAE=38.608;MAF_USDA=17.647
NC_035087.1	4659965	.	G	A	.	.	MAF_USDA=2.459
NC_035087.1	4660020	.	G	C	.	.	MAF_USDA=4.098
NC_035087.1	4660091	.	C	T	.	.	MAF_INRAE=46.835;MAF_USDA=36.471
NC_035087.1	4660116	.	A	G	.	.	MAF_USDA=2.459
NC_035087.1	4660159	.	G	A	.	.	MAF_INRAE=4.43;MAF_USDA=5.882
NC_035087.1	4660220	.	G	A	.	.	MAF_USDA=14.583
NC_035087.1	4660403	.	A	G	.	.	MAF_USDA=5.738
NC_035087.1	4660465	.	A	C	.	.	MAF_INRAE=5.263;MAF_USDA=3.279
NC_035087.1	4660498	.	A	G	.	.	MAF_USDA=2.459
NC_035087.1	4660561	.	C	T	.	.	MAF_INRAE=5.833
NC_035087.1	4660577	.	T	C	.	.	MAF_INRAE=18.354;MAF_USDA=15.574
NC_035087.1	4660616	.	C	G	.	.	MAF_USDA=4.098
NC_035087.1	4660669	.	T	G	.	.	MAF_USDA=2.459
NC_035087.1	4660770	.	A	G	.	.	MAF_USDA=1.639
NC_035087.1	4660783	.	T	C	.	.	MAF_INRAE=3.333;MAF_USDA=8.333
NC_035087.1	4660973	.	C	A	.	.	MAF_INRAE=29.747;MAF_USDA=10.588
NC_035087.1	4660986	.	C	G	.	.	MAF_USDA=7.377
NC_035087.1	4661045	.	T	C	.	.	MAF_INRAE=3.797;MAF_USDA=5.738
NC_035087.1	4661046	.	C	G	.	.	MAF_INRAE=3.333;MAF_USDA=4.706
NC_035087.1	4661053	.	A	T	.	.	MAF_INRAE=3.333
NC_035087.1	4661068	.	A	C	.	.	MAF_INRAE=48.101;MAF_USDA=38.824
NC_035087.1	4661136	.	T	A	.	.	MAF_USDA=1.639
NC_035087.1	4661147	.	T	A	.	.	MAF_INRAE=2.5
NC_035087.1	4661179	.	A	T	.	.	MAF_INRAE=5.833;MAF_USDA=17.647
NC_035087.1	4661210	.	G	A	.	.	MAF_INRAE=47.468;MAF_USDA=31.765
NC_035087.1	4661223	.	C	T	.	.	MAF_INRAE=38.608;MAF_USDA=22.353
NC_035087.1	4661310	.	G	A	.	.	MAF_USDA=2.459
NC_035087.1	4661322	.	T	A	.	.	MAF_USDA=2.459
NC_035087.1	4661341	.	G	A	.	.	MAF_USDA=6.557
NC_035087.1	4661352	.	A	G	.	.	MAF_INRAE=8.861;MAF_USDA=35.294
NC_035087.1	4661439	.	G	T	.	.	MAF_USDA=2.459
NC_035087.1	4661546	.	C	T	.	.	MAF_USDA=4.098
NC_035087.1	4661592	.	T	A	.	.	MAF_USDA=1.639
NC_035087.1	4661605	.	T	C	.	.	MAF_USDA=6.557
NC_035087.1	4661613	.	G	C	.	.	MAF_USDA=1.639
NC_035087.1	4661632	.	C	A	.	.	MAF_INRAE=2.5
NC_035087.1	4661679	.	C	A	.	.	MAF_USDA=5.738
NC_035087.1	4661691	.	A	T	.	.	MAF_INRAE=47.468;MAF_USDA=23.529
NC_035087.1	4661692	.	T	A	.	.	MAF_INRAE=47.5;MAF_USDA=23.529
NC_035087.1	4661883	.	C	T	.	.	MAF_INRAE=48.101;MAF_USDA=22.353
NC_035087.1	4661933	.	A	T	.	.	MAF_USDA=4.098
NC_035087.1	4661934	.	T	A	.	.	MAF_USDA=4.098
NC_035087.1	4661935	.	T	A	.	.	MAF_USDA=2.459
NC_035087.1	4662004	.	C	T	.	.	MAF_INRAE=25.949;MAF_USDA=10.0
NC_035087.1	4662055	.	A	C	.	.	MAF_USDA=4.167
NC_035087.1	4662057	.	G	T	.	.	MAF_INRAE=15.789;MAF_USDA=2.941
NC_035087.1	4662074	.	A	G	.	.	MAF_USDA=11.765
NC_035087.1	4662126	.	A	C	.	.	MAF_INRAE=2.5
NC_035087.1	4662195	.	T	G	.	.	MAF_USDA=4.167
NC_035087.1	4662212	.	C	T	.	.	MAF_INRAE=3.333;MAF_USDA=3.529
NC_035087.1	4662369	.	G	T	.	.	MAF_INRAE=5.833
NC_035087.1	4662395	.	C	A	.	.	MAF_USDA=17.213
NC_035087.1	4662637	.	A	T	.	.	MAF_USDA=4.918
NC_035087.1	4662643	.	G	A	.	.	MAF_USDA=4.918
NC_035087.1	4662649	.	G	A	.	.	MAF_USDA=4.918
NC_035087.1	4662650	.	C	A	.	.	MAF_USDA=4.918
NC_035087.1	4662722	.	C	T	.	.	MAF_USDA=20.833
NC_035087.1	4662757	.	G	T	.	.	MAF_INRAE=5.263;MAF_USDA=3.279
NC_035087.1	4663000	.	A	G	.	.	MAF_USDA=14.583
NC_035087.1	4663048	.	T	C	.	.	MAF_INRAE=44.937;MAF_USDA=20.588
NC_035087.1	4663435	.	G	C	.	.	MAF_USDA=2.459
NC_035087.1	4663487	.	A	T	.	.	MAF_USDA=1.639
NC_035087.1	4663494	.	G	A	.	.	MAF_INRAE=41.139;MAF_USDA=22.353
NC_035087.1	4663566	.	A	T	.	.	MAF_INRAE=41.139;MAF_USDA=23.214
NC_035087.1	4663572	.	C	A	.	.	MAF_USDA=1.667
NC_035087.1	4663636	.	A	G	.	.	MAF_INRAE=5.263
NC_035087.1	4663640	.	A	C	.	.	MAF_INRAE=2.5;MAF_USDA=9.524
NC_035087.1	4663704	.	T	G	.	.	MAF_INRAE=3.165
NC_035087.1	4663726	.	T	G	.	.	MAF_INRAE=15.823;MAF_USDA=14.118
NC_035087.1	4663745	.	A	C	.	.	MAF_USDA=13.115
NC_035087.1	4663818	.	G	A	.	.	MAF_INRAE=18.354;MAF_USDA=16.667
NC_035087.1	4663861	.	T	C	.	.	MAF_USDA=8.333
NC_035087.1	4663914	.	A	T	.	.	MAF_USDA=14.118
NC_035087.1	4663915	.	C	T	.	.	MAF_USDA=19.672
NC_035087.1	4663938	.	T	G	.	.	MAF_USDA=4.167
NC_035087.1	4663941	.	T	A	.	.	MAF_USDA=14.583
NC_035087.1	4663973	.	T	A	.	.	MAF_USDA=2.941
NC_035087.1	4663976	.	T	C	.	.	MAF_INRAE=30.0;MAF_USDA=10.588
NC_035087.1	4664043	.	G	C	.	.	MAF_INRAE=3.333;MAF_USDA=6.471
NC_035087.1	4664050	.	C	T	.	.	MAF_INRAE=3.333;MAF_USDA=3.529
NC_035087.1	4664057	.	A	T	.	.	MAF_USDA=4.098
NC_035087.1	4664157	.	T	G	.	.	MAF_INRAE=5.833
NC_035087.1	4664222	.	C	T	.	.	MAF_INRAE=47.368;MAF_USDA=17.059
NC_035087.1	4664233	.	G	T	.	.	MAF_USDA=1.639
NC_035087.1	4664235	.	C	G	.	.	MAF_INRAE=15.789;MAF_USDA=4.118
NC_035087.1	4664236	.	G	T	.	.	MAF_USDA=4.098
NC_035087.1	4664275	.	G	A	.	.	MAF_INRAE=6.667;MAF_USDA=47.059
NC_035087.1	4664282	.	C	T	.	.	MAF_USDA=17.059
NC_035087.1	4664283	.	A	T	.	.	MAF_USDA=17.059
NC_035087.1	4664306	.	G	T	.	.	MAF_USDA=10.588
NC_035087.1	4664341	.	T	C	.	.	MAF_USDA=5.882
NC_035087.1	4664386	.	G	A	.	.	MAF_USDA=4.098
NC_035087.1	4664461	.	T	A	.	.	MAF_USDA=6.25
NC_035087.1	4665284	.	C	A	.	.	MAF_INRAE=47.368;MAF_USDA=21.951
NC_035087.1	4665326	.	A	G	.	.	MAF_USDA=1.695
NC_035087.1	4665352	.	G	T	.	.	MAF_USDA=8.333
NC_035087.1	4665403	.	C	T	.	.	MAF_USDA=9.412
NC_035087.1	4665451	.	C	A	.	.	MAF_USDA=1.639
NC_035087.1	4665471	.	C	T	.	.	MAF_USDA=1.639
NC_035087.1	4665497	.	G	A	.	.	MAF_INRAE=41.772;MAF_USDA=30.588
NC_035087.1	4665514	.	G	C	.	.	MAF_INRAE=41.772;MAF_USDA=30.588
NC_035087.1	4665540	.	A	C	.	.	MAF_INRAE=42.405;MAF_USDA=31.176
NC_035087.1	4665635	.	T	G	.	.	MAF_INRAE=31.646;MAF_USDA=21.765
NC_035087.1	4665660	.	T	G	.	.	MAF_INRAE=2.5;MAF_USDA=2.459
NC_035087.1	4665699	.	G	A	.	.	MAF_INRAE=43.671;MAF_USDA=26.471
NC_035087.1	4665741	.	A	C	.	.	MAF_INRAE=34.81;MAF_USDA=29.762
NC_035087.1	4665754	.	G	T	.	.	MAF_USDA=3.279
NC_035087.1	4665760	.	A	T	.	.	MAF_INRAE=5.263;MAF_USDA=2.941
NC_035087.1	4665854	.	C	G	.	.	MAF_INRAE=44.304;MAF_USDA=20.0
NC_035087.1	4665868	.	C	A	.	.	MAF_USDA=1.639
NC_035087.1	4665878	.	G	T	.	.	MAF_USDA=5.294
NC_035087.1	4665889	.	T	C	.	.	MAF_INRAE=4.167;MAF_USDA=6.471
NC_035087.1	4665903	.	A	T	.	.	MAF_INRAE=44.304;MAF_USDA=28.824
NC_035087.1	4665929	.	G	A	.	.	MAF_INRAE=30.38;MAF_USDA=24.706
NC_035087.1	4665966	.	A	G	.	.	MAF_INRAE=27.215;MAF_USDA=35.119
NC_035087.1	4665981	.	C	T	.	.	MAF_USDA=4.167
NC_035087.1	4666073	.	T	A	.	.	MAF_INRAE=6.962;MAF_USDA=19.672
NC_035087.1	4666090	.	G	A	.	.	MAF_INRAE=6.667;MAF_USDA=11.176
NC_035087.1	4666107	.	G	T	.	.	MAF_USDA=6.471
NC_035087.1	4666110	.	G	A	.	.	MAF_INRAE=18.354;MAF_USDA=8.197
NC_035087.1	4666150	.	C	T	.	.	MAF_INRAE=36.076;MAF_USDA=24.706
NC_035087.1	4666170	.	C	A	.	.	MAF_INRAE=45.57;MAF_USDA=24.118
NC_035087.1	4666181	.	G	A	.	.	MAF_USDA=7.377
NC_035087.1	4666272	.	C	A	.	.	MAF_INRAE=5.263;MAF_USDA=10.656
NC_035087.1	4666278	.	C	A	.	.	MAF_INRAE=36.076;MAF_USDA=13.529
NC_035087.1	4666294	.	A	T	.	.	MAF_INRAE=5.833;MAF_USDA=13.529
NC_035087.1	4666326	.	T	C	.	.	MAF_USDA=14.583
NC_035087.1	4666330	.	A	C	.	.	MAF_INRAE=5.833;MAF_USDA=1.639
NC_035087.1	4666333	.	T	C	.	.	MAF_USDA=1.639
NC_035087.1	4666364	.	G	A	.	.	MAF_INRAE=2.5
NC_035087.1	4666373	.	C	T	.	.	MAF_USDA=1.639
NC_035087.1	4666374	.	G	A	.	.	MAF_INRAE=12.658;MAF_USDA=25.882
NC_035087.1	4666379	.	G	A	.	.	MAF_INRAE=2.5;MAF_USDA=11.176
NC_035087.1	4666436	.	T	A	.	.	MAF_INRAE=39.873;MAF_USDA=37.5
NC_035087.1	4666437	.	G	T	.	.	MAF_INRAE=30.833;MAF_USDA=8.333
NC_035087.1	4666450	.	T	G	.	.	MAF_INRAE=35.443;MAF_USDA=14.118
NC_035087.1	4666457	.	G	C	.	.	MAF_INRAE=31.667;MAF_USDA=12.353
NC_035087.1	4666459	.	A	G	.	.	MAF_INRAE=21.053;MAF_USDA=24.118
NC_035087.1	4666473	.	A	T	.	.	MAF_USDA=20.833
NC_035087.1	4666476	.	G	T	.	.	MAF_INRAE=29.167;MAF_USDA=11.905
NC_035087.1	4666616	.	A	G	.	.	MAF_INRAE=15.789;MAF_USDA=4.118
NC_035087.1	4666623	.	C	G	.	.	MAF_USDA=4.918
NC_035087.1	4666642	.	T	G	.	.	MAF_INRAE=5.263;MAF_USDA=2.941
NC_035087.1	4666655	.	G	A	.	.	MAF_USDA=4.918
NC_035087.1	4666691	.	A	G	.	.	MAF_INRAE=3.165;MAF_USDA=2.941
NC_035087.1	4666756	.	T	A	.	.	MAF_USDA=20.833
NC_035087.1	4666757	.	A	T	.	.	MAF_USDA=20.833
NC_035087.1	4666784	.	C	G	.	.	MAF_USDA=2.459
NC_035087.1	4666788	.	C	T	.	.	MAF_INRAE=26.582;MAF_USDA=18.824
NC_035087.1	4666869	.	C	T	.	.	MAF_USDA=8.824
NC_035087.1	4666872	.	G	A	.	.	MAF_INRAE=5.263;MAF_USDA=2.353
NC_035087.1	4666942	.	T	A	.	.	MAF_INRAE=15.789;MAF_USDA=4.118
NC_035087.1	4666946	.	T	C	.	.	MAF_USDA=20.833
NC_035087.1	4667048	.	G	A	.	.	MAF_USDA=1.639
NC_035087.1	4667125	.	C	T	.	.	MAF_USDA=7.377
NC_035087.1	4667130	.	G	A	.	.	MAF_USDA=1.639
NC_035087.1	4667143	.	T	G	.	.	MAF_USDA=2.459
NC_035087.1	4667161	.	A	C	.	.	MAF_INRAE=16.456;MAF_USDA=44.048
NC_035087.1	4667162	.	G	A	.	.	MAF_INRAE=11.667;MAF_USDA=44.118
NC_035087.1	4667163	.	T	G	.	.	MAF_USDA=1.639
NC_035087.1	4667185	.	C	T	.	.	MAF_USDA=4.918
NC_035087.1	4667247	.	C	T	.	.	MAF_INRAE=5.263
NC_035087.1	4667248	.	C	A	.	.	MAF_INRAE=5.833;MAF_USDA=16.667
NC_035087.1	4667278	.	G	A	.	.	MAF_USDA=7.377
NC_035087.1	4667280	.	C	A	.	.	MAF_INRAE=10.526;MAF_USDA=9.412
NC_035087.1	4667295	.	T	C	.	.	MAF_INRAE=27.215;MAF_USDA=20.588
NC_035087.1	4667305	.	C	G	.	.	MAF_USDA=4.167
NC_035087.1	4667307	.	G	A	.	.	MAF_INRAE=6.962;MAF_USDA=24.118
NC_035087.1	4667325	.	A	T	.	.	MAF_INRAE=5.833;MAF_USDA=20.588
NC_035087.1	4667345	.	A	G	.	.	MAF_INRAE=16.456;MAF_USDA=44.118
NC_035087.1	4667365	.	A	C	.	.	MAF_USDA=7.377
NC_035087.1	4667366	.	G	T	.	.	MAF_INRAE=10.526;MAF_USDA=6.471
NC_035087.1	4667390	.	G	T	.	.	MAF_USDA=4.167
NC_035087.1	4667410	.	T	G	.	.	MAF_INRAE=10.526;MAF_USDA=13.529
NC_035087.1	4667414	.	T	C	.	.	MAF_USDA=8.197
NC_035087.1	4667419	.	T	A	.	.	MAF_INRAE=10.526;MAF_USDA=7.647
NC_035087.1	4667421	.	T	C	.	.	MAF_USDA=8.197
NC_035087.1	4667437	.	G	A	.	.	MAF_USDA=14.583
NC_035087.1	4667452	.	C	T	.	.	MAF_USDA=1.639
NC_035087.1	4667466	.	C	T	.	.	MAF_INRAE=10.526;MAF_USDA=14.118
NC_035087.1	4667500	.	T	C	.	.	MAF_USDA=1.639
NC_035087.1	4667534	.	T	G	.	.	MAF_USDA=1.639
NC_035087.1	4667614	.	A	G	.	.	MAF_INRAE=3.333
NC_035087.1	4667644	.	C	A	.	.	MAF_INRAE=10.526;MAF_USDA=7.647
NC_035087.1	4667647	.	T	G	.	.	MAF_USDA=4.098
NC_035087.1	4667650	.	T	A	.	.	MAF_USDA=20.833
NC_035087.1	4667680	.	G	A	.	.	MAF_USDA=16.667
NC_035087.1	4667685	.	G	A	.	.	MAF_USDA=8.824
NC_035087.1	4667738	.	T	G	.	.	MAF_USDA=18.033
NC_035087.1	4667748	.	G	C	.	.	MAF_USDA=1.639
NC_035087.1	4667819	.	A	G	.	.	MAF_INRAE=5.263;MAF_USDA=2.941
NC_035087.1	4667833	.	C	T	.	.	MAF_INRAE=10.526;MAF_USDA=7.647
NC_035087.1	4667845	.	T	A	.	.	MAF_USDA=7.377
NC_035087.1	4667877	.	A	T	.	.	MAF_INRAE=27.215;MAF_USDA=11.765
NC_035087.1	4667950	.	C	A	.	.	MAF_INRAE=13.924;MAF_USDA=34.118
NC_035087.1	4667997	.	T	A	.	.	MAF_USDA=37.5
NC_035087.1	4668002	.	A	T	.	.	MAF_INRAE=13.924;MAF_USDA=37.5
NC_035087.1	4668004	.	C	T	.	.	MAF_INRAE=8.333;MAF_USDA=37.5
NC_035087.1	4668006	.	C	T	.	.	MAF_INRAE=8.333;MAF_USDA=37.5
NC_035087.1	4668052	.	T	C	.	.	MAF_USDA=4.918
NC_035087.1	4668089	.	T	C	.	.	MAF_USDA=2.459
NC_035087.1	4668090	.	T	G	.	.	MAF_INRAE=10.526;MAF_USDA=7.059
NC_035087.1	4668107	.	A	G	.	.	MAF_INRAE=5.263;MAF_USDA=3.279
NC_035087.1	4668116	.	G	A	.	.	MAF_USDA=14.754
NC_035087.1	4668124	.	T	A	.	.	MAF_USDA=2.459
NC_035087.1	4668130	.	C	T	.	.	MAF_INRAE=5.833
NC_035087.1	4668133	.	T	C	.	.	MAF_INRAE=10.759;MAF_USDA=26.471
NC_035087.1	4668135	.	G	C	.	.	MAF_USDA=1.639
NC_035087.1	4668140	.	C	T	.	.	MAF_USDA=2.459
NC_035087.1	4668142	.	T	C	.	.	MAF_USDA=3.279
NC_035087.1	4668148	.	A	G	.	.	MAF_USDA=1.639
NC_035087.1	4668153	.	C	G	.	.	MAF_INRAE=13.291;MAF_USDA=38.824
NC_035087.1	4668157	.	T	G	.	.	MAF_USDA=7.377
NC_035087.1	4668161	.	G	C	.	.	MAF_USDA=4.098
NC_035087.1	4668173	.	T	G	.	.	MAF_INRAE=10.759;MAF_USDA=27.647
NC_035087.1	4668177	.	T	G	.	.	MAF_INRAE=7.5;MAF_USDA=27.647
NC_035087.1	4668187	.	C	T	.	.	MAF_INRAE=21.053;MAF_USDA=10.588
NC_035087.1	4668194	.	G	A	.	.	MAF_USDA=2.459
NC_035087.1	4668203	.	G	A	.	.	MAF_INRAE=13.291;MAF_USDA=36.471
NC_035087.1	4668220	.	A	G	.	.	MAF_INRAE=11.392;MAF_USDA=27.059
NC_035087.1	4668221	.	G	A	.	.	MAF_USDA=7.647
NC_035087.1	4668230	.	T	A	.	.	MAF_INRAE=10.526;MAF_USDA=8.824
NC_035087.1	4668242	.	G	A	.	.	MAF_INRAE=10.526;MAF_USDA=7.647
NC_035087.1	4668248	.	C	T	.	.	MAF_INRAE=22.5;MAF_USDA=3.279
NC_035087.1	4668249	.	A	G	.	.	MAF_USDA=2.459
NC_035087.1	4668284	.	T	G	.	.	MAF_INRAE=19.62;MAF_USDA=30.588
NC_035087.1	4668295	.	A	G	.	.	MAF_INRAE=10.526;MAF_USDA=7.647
NC_035087.1	4668316	.	G	A	.	.	MAF_INRAE=21.053;MAF_USDA=15.882
NC_035087.1	4668317	.	A	G	.	.	MAF_USDA=15.882
NC_035087.1	4668368	.	C	T	.	.	MAF_INRAE=2.5;MAF_USDA=3.529
NC_035087.1	4668411	.	G	A	.	.	MAF_INRAE=18.987;MAF_USDA=41.765
NC_035087.1	4668425	.	G	C	.	.	MAF_INRAE=7.595;MAF_USDA=4.706
NC_035087.1	4668427	.	A	C	.	.	MAF_USDA=8.333
NC_035087.1	4668466	.	A	T	.	.	MAF_INRAE=2.5;MAF_USDA=4.762
NC_035087.1	4668496	.	G	C	.	.	MAF_USDA=2.459
NC_035087.1	4668545	.	C	A	.	.	MAF_USDA=4.918
NC_035087.1	4668573	.	C	A	.	.	MAF_INRAE=10.526;MAF_USDA=11.765
NC_035087.1	4668584	.	T	C	.	.	MAF_USDA=2.459
NC_035087.1	4668591	.	C	A	.	.	MAF_INRAE=5.263;MAF_USDA=2.941
NC_035087.1	4668594	.	C	T	.	.	MAF_INRAE=30.833;MAF_USDA=27.647
NC_035087.1	4668600	.	C	T	.	.	MAF_USDA=4.918
NC_035087.1	4668614	.	C	T	.	.	MAF_INRAE=27.848;MAF_USDA=8.197
NC_035087.1	4668618	.	T	C	.	.	MAF_USDA=4.918
NC_035087.1	4668652	.	A	G	.	.	MAF_INRAE=24.684;MAF_USDA=7.059
NC_035087.1	4668718	.	C	T	.	.	MAF_USDA=2.459
NC_035087.1	4668748	.	G	A	.	.	MAF_INRAE=28.481;MAF_USDA=15.882
NC_035087.1	4668780	.	C	A	.	.	MAF_INRAE=36.076;MAF_USDA=13.529
NC_035087.1	4668792	.	T	A	.	.	MAF_USDA=2.459
NC_035087.1	4668799	.	G	A	.	.	MAF_USDA=4.918
NC_035087.1	4668803	.	G	C	.	.	MAF_INRAE=5.263;MAF_USDA=22.917
NC_035087.1	4668851	.	A	G	.	.	MAF_INRAE=30.38;MAF_USDA=40.588
NC_035087.1	4668866	.	C	A	.	.	MAF_USDA=1.639
NC_035087.1	4668906	.	G	T	.	.	MAF_USDA=2.459
NC_035087.1	4668957	.	G	T	.	.	MAF_INRAE=5.263;MAF_USDA=9.524
NC_035087.1	4668994	.	C	A	.	.	MAF_INRAE=2.5
NC_035087.1	4669007	.	T	G	.	.	MAF_INRAE=5.833
NC_035087.1	4669018	.	T	C	.	.	MAF_USDA=3.279
NC_035087.1	4669030	.	C	T	.	.	MAF_USDA=1.639
NC_035087.1	4669047	.	T	C	.	.	MAF_INRAE=5.263
NC_035087.1	4669058	.	C	T	.	.	MAF_INRAE=18.354;MAF_USDA=18.75
NC_035087.1	4669067	.	T	A	.	.	MAF_INRAE=12.5
NC_035087.1	4669068	.	A	T	.	.	MAF_INRAE=7.5
NC_035087.1	4669134	.	A	G	.	.	MAF_USDA=14.583
NC_035087.1	4669179	.	T	A	.	.	MAF_INRAE=8.861;MAF_USDA=8.235
NC_035087.1	4669201	.	G	A	.	.	MAF_INRAE=44.304;MAF_USDA=30.0
NC_035087.1	4669221	.	T	C	.	.	MAF_INRAE=2.5;MAF_USDA=4.118
NC_035087.1	4669243	.	A	T	.	.	MAF_INRAE=21.053;MAF_USDA=42.941
NC_035087.1	4669247	.	T	C	.	.	MAF_USDA=42.941
NC_035087.1	4669325	.	G	A	.	.	MAF_INRAE=36.709;MAF_USDA=21.176
NC_035087.1	4669329	.	G	A	.	.	MAF_INRAE=34.81;MAF_USDA=26.471
NC_035087.1	4669402	.	G	C	.	.	MAF_INRAE=31.646;MAF_USDA=30.588
NC_035087.1	4669409	.	G	A	.	.	MAF_INRAE=31.646;MAF_USDA=30.588
NC_035087.1	4669440	.	C	T	.	.	MAF_INRAE=15.789;MAF_USDA=6.471
NC_035087.1	4669514	.	T	A	.	.	MAF_USDA=25.0
NC_035087.1	4669515	.	T	A	.	.	MAF_USDA=25.0
NC_035087.1	4669516	.	T	C	.	.	MAF_USDA=25.0
NC_035087.1	4669517	.	T	A	.	.	MAF_USDA=25.0
NC_035087.1	4669526	.	A	T	.	.	MAF_USDA=10.656
NC_035087.1	4669547	.	G	C	.	.	MAF_INRAE=46.203;MAF_USDA=50.0
NC_035087.1	4669588	.	G	A	.	.	MAF_INRAE=11.392;MAF_USDA=41.765
NC_035087.1	4669608	.	T	C	.	.	MAF_INRAE=36.076;MAF_USDA=13.095
NC_035087.1	4669610	.	T	A	.	.	MAF_USDA=1.667
NC_035087.1	4669692	.	A	C	.	.	MAF_USDA=6.471
NC_035087.1	4669702	.	A	C	.	.	MAF_USDA=2.459
NC_035087.1	4669703	.	T	A	.	.	MAF_USDA=2.459
NC_035087.1	4669706	.	C	T	.	.	MAF_INRAE=5.263
NC_035087.1	4669738	.	A	T	.	.	MAF_USDA=20.833
NC_035087.1	4669753	.	T	C	.	.	MAF_USDA=6.471
NC_035087.1	4669767	.	G	T	.	.	MAF_USDA=47.059
NC_035087.1	4669781	.	T	A	.	.	MAF_USDA=3.529
NC_035087.1	4669823	.	G	T	.	.	MAF_INRAE=21.667;MAF_USDA=13.529
NC_035087.1	4669832	.	C	A	.	.	MAF_INRAE=3.165;MAF_USDA=7.059
NC_035087.1	4669882	.	T	G	.	.	MAF_USDA=11.765
NC_035087.1	4669913	.	C	T	.	.	MAF_INRAE=10.526;MAF_USDA=7.059
NC_035087.1	4669938	.	T	C	.	.	MAF_USDA=20.833
NC_035087.1	4669939	.	T	C	.	.	MAF_INRAE=5.263;MAF_USDA=4.098
NC_035087.1	4669999	.	C	T	.	.	MAF_INRAE=5.263;MAF_USDA=4.118
NC_035087.1	4670012	.	A	T	.	.	MAF_INRAE=10.526;MAF_USDA=7.059
NC_035087.1	4670013	.	G	T	.	.	MAF_USDA=7.377
NC_035087.1	4670102	.	T	C	.	.	MAF_USDA=3.279
NC_035087.1	4670130	.	T	A	.	.	MAF_INRAE=10.526;MAF_USDA=29.167
NC_035087.1	4670143	.	C	G	.	.	MAF_USDA=2.459
NC_035087.1	4670220	.	G	T	.	.	MAF_USDA=12.353
NC_035087.1	4670338	.	C	A	.	.	MAF_INRAE=29.747;MAF_USDA=15.882
NC_035087.1	4670347	.	A	G	.	.	MAF_USDA=16.667
NC_035087.1	4670348	.	A	G	.	.	MAF_USDA=2.5
NC_035087.1	4670383	.	A	C	.	.	MAF_INRAE=4.43;MAF_USDA=11.176
NC_035087.1	4670402	.	T	C	.	.	MAF_INRAE=2.5;MAF_USDA=22.353
NC_035087.1	4670416	.	A	C	.	.	MAF_INRAE=2.5
NC_035087.1	4670423	.	A	T	.	.	MAF_INRAE=4.43
NC_035087.1	4670473	.	A	C	.	.	MAF_INRAE=4.167
NC_035087.1	4670476	.	G	A	.	.	MAF_INRAE=4.167
NC_035087.1	4670522	.	G	A	.	.	MAF_INRAE=27.215;MAF_USDA=18.235
NC_035087.1	4670527	.	G	A	.	.	MAF_USDA=4.098
NC_035087.1	4670529	.	G	A	.	.	MAF_INRAE=35.833;MAF_USDA=30.0
NC_035087.1	4670538	.	A	C	.	.	MAF_USDA=9.412
NC_035087.1	4670540	.	T	A	.	.	MAF_USDA=10.0
NC_035087.1	4670564	.	A	T	.	.	MAF_INRAE=2.5;MAF_USDA=8.333
NC_035087.1	4670568	.	A	T	.	.	MAF_USDA=1.639
NC_035087.1	4670589	.	T	G	.	.	MAF_INRAE=2.5;MAF_USDA=24.118
NC_035087.1	4670614	.	G	C	.	.	MAF_INRAE=21.053;MAF_USDA=15.882
NC_035087.1	4670653	.	A	G	.	.	MAF_INRAE=8.861;MAF_USDA=11.176
NC_035087.1	4670725	.	G	C	.	.	MAF_INRAE=40.0;MAF_USDA=47.647
NC_035087.1	4670769	.	T	G	.	.	MAF_INRAE=8.861;MAF_USDA=11.765
NC_035087.1	4670780	.	A	C	.	.	MAF_USDA=2.459
NC_035087.1	4670802	.	T	A	.	.	MAF_USDA=13.529
NC_035087.1	4670803	.	A	T	.	.	MAF_USDA=1.639
NC_035087.1	4670912	.	T	A	.	.	MAF_INRAE=4.43;MAF_USDA=10.588
NC_035087.1	4671061	.	T	G	.	.	MAF_INRAE=5.0
NC_035087.1	4671101	.	A	T	.	.	MAF_INRAE=27.215;MAF_USDA=10.588
NC_035087.1	4671176	.	C	T	.	.	MAF_USDA=20.833
NC_035087.1	4671183	.	C	A	.	.	MAF_INRAE=3.165;MAF_USDA=4.918
NC_035087.1	4671184	.	A	T	.	.	MAF_INRAE=2.5;MAF_USDA=4.918
NC_035087.1	4671230	.	C	A	.	.	MAF_INRAE=8.861;MAF_USDA=10.588
NC_035087.1	4671235	.	A	T	.	.	MAF_USDA=1.639
NC_035087.1	4671290	.	G	C	.	.	MAF_INRAE=36.076;MAF_USDA=16.471
NC_035087.1	4671306	.	T	C	.	.	MAF_INRAE=2.5
NC_035087.1	4671337	.	T	C	.	.	MAF_USDA=2.083
NC_035087.1	4671359	.	T	G	.	.	MAF_INRAE=8.861;MAF_USDA=11.176
NC_035087.1	4671360	.	C	A	.	.	MAF_INRAE=8.333;MAF_USDA=12.941
NC_035087.1	4671378	.	G	A	.	.	MAF_USDA=1.639
NC_035087.1	4671476	.	T	A	.	.	MAF_USDA=2.353
NC_035087.1	4671483	.	T	C	.	.	MAF_INRAE=6.962;MAF_USDA=12.5
NC_035087.1	4671489	.	T	C	.	.	MAF_INRAE=6.962
NC_035087.1	4671521	.	T	C	.	.	MAF_USDA=2.459
NC_035087.1	4671603	.	A	G	.	.	MAF_INRAE=2.5;MAF_USDA=4.167
NC_035087.1	4671655	.	C	T	.	.	MAF_USDA=12.353
NC_035087.1	4671663	.	T	C	.	.	MAF_INRAE=26.667;MAF_USDA=39.583
NC_035087.1	4671741	.	T	C	.	.	MAF_USDA=2.5
NC_035087.1	4671877	.	C	T	.	.	MAF_INRAE=5.0;MAF_USDA=12.5
NC_035087.1	4671918	.	T	C	.	.	MAF_INRAE=25.833
NC_035087.1	4671953	.	A	C	.	.	MAF_INRAE=2.5
NC_035087.1	4672074	.	G	T	.	.	MAF_INRAE=7.595;MAF_USDA=9.412
NC_035087.1	4672102	.	C	A	.	.	MAF_INRAE=2.632;MAF_USDA=2.353
NC_035087.1	4672109	.	C	T	.	.	MAF_USDA=10.588
NC_035087.1	4672115	.	G	C	.	.	MAF_INRAE=6.329;MAF_USDA=10.0
NC_035087.1	4672119	.	A	T	.	.	MAF_INRAE=3.333
NC_035087.1	4672125	.	T	C	.	.	MAF_INRAE=7.595;MAF_USDA=3.529
NC_035087.1	4672144	.	C	T	.	.	MAF_INRAE=15.789;MAF_USDA=3.529
NC_035087.1	4672176	.	T	A	.	.	MAF_INRAE=7.895;MAF_USDA=10.0
NC_035087.1	4672193	.	T	A	.	.	MAF_INRAE=5.063;MAF_USDA=8.235
NC_035087.1	4672201	.	T	A	.	.	MAF_INRAE=4.43;MAF_USDA=6.471
NC_035087.1	4672211	.	A	T	.	.	MAF_INRAE=3.797;MAF_USDA=8.333
NC_035087.1	4672213	.	C	A	.	.	MAF_INRAE=2.5;MAF_USDA=10.417
NC_035087.1	4672219	.	C	A	.	.	MAF_INRAE=3.797
NC_035087.1	4672230	.	A	T	.	.	MAF_INRAE=7.895
NC_035087.1	4672238	.	G	T	.	.	MAF_USDA=4.167
NC_035087.1	4672241	.	T	A	.	.	MAF_INRAE=7.595;MAF_USDA=10.417
NC_035087.1	4672247	.	C	T	.	.	MAF_INRAE=35.833;MAF_USDA=27.083
NC_035087.1	4672295	.	A	G	.	.	MAF_INRAE=7.595;MAF_USDA=9.412
NC_035087.1	4672316	.	G	C	.	.	MAF_INRAE=27.215;MAF_USDA=4.167
NC_035087.1	4672324	.	G	T	.	.	MAF_INRAE=19.62;MAF_USDA=47.917
NC_035087.1	4672447	.	G	A	.	.	MAF_INRAE=37.975;MAF_USDA=14.118
NC_035087.1	4672448	.	G	T	.	.	MAF_INRAE=5.833
NC_035087.1	4672459	.	A	G	.	.	MAF_USDA=7.377
NC_035087.1	4672541	.	A	G	.	.	MAF_USDA=10.588
NC_035087.1	4672562	.	G	A	.	.	MAF_INRAE=49.367;MAF_USDA=44.706
NC_035087.1	4672573	.	T	G	.	.	MAF_INRAE=31.646;MAF_USDA=31.765
NC_035087.1	4672616	.	A	G	.	.	MAF_INRAE=5.696;MAF_USDA=10.588
NC_035087.1	4672619	.	C	G	.	.	MAF_USDA=5.738
NC_035087.1	4672692	.	A	T	.	.	MAF_USDA=11.765
NC_035087.1	4672728	.	A	G	.	.	MAF_USDA=14.583
NC_035087.1	4672761	.	G	A	.	.	MAF_INRAE=21.053
NC_035087.1	4672783	.	G	T	.	.	MAF_INRAE=36.076;MAF_USDA=13.529
NC_035087.1	4672833	.	C	G	.	.	MAF_USDA=6.557
NC_035087.1	4672836	.	A	T	.	.	MAF_INRAE=34.81;MAF_USDA=23.529
NC_035087.1	4672889	.	T	A	.	.	MAF_INRAE=37.342;MAF_USDA=14.118
NC_035087.1	4672904	.	G	T	.	.	MAF_USDA=4.918
NC_035087.1	4672942	.	G	A	.	.	MAF_INRAE=4.43;MAF_USDA=7.647
NC_035087.1	4672955	.	C	G	.	.	MAF_USDA=7.377
NC_035087.1	4673007	.	T	C	.	.	MAF_USDA=4.098
NC_035087.1	4673047	.	G	A	.	.	MAF_INRAE=5.833
NC_035087.1	4673062	.	C	T	.	.	MAF_INRAE=27.848;MAF_USDA=10.0
NC_035087.1	4673171	.	C	T	.	.	MAF_USDA=2.459
NC_035087.1	4673172	.	G	A	.	.	MAF_USDA=1.639
NC_035087.1	4673240	.	T	C	.	.	MAF_USDA=2.459
NC_035087.1	4673243	.	A	T	.	.	MAF_INRAE=27.5;MAF_USDA=49.412
NC_035087.1	4673358	.	G	A	.	.	MAF_USDA=25.0
NC_035087.1	4673431	.	C	T	.	.	MAF_INRAE=2.5;MAF_USDA=3.529
NC_035087.1	4673444	.	G	T	.	.	MAF_USDA=1.639
NC_035087.1	4673615	.	G	A	.	.	MAF_USDA=20.588
NC_035087.1	4673634	.	A	G	.	.	MAF_USDA=1.639
NC_035087.1	4673696	.	T	G	.	.	MAF_USDA=1.639
NC_035087.1	4673774	.	C	G	.	.	MAF_USDA=1.639
NC_035087.1	4673802	.	A	C	.	.	MAF_INRAE=5.263;MAF_USDA=3.279
NC_035087.1	4673871	.	G	A	.	.	MAF_INRAE=5.263;MAF_USDA=9.412
NC_035087.1	4673902	.	T	C	.	.	MAF_INRAE=2.5
NC_035087.1	4673976	.	G	A	.	.	MAF_USDA=4.167
NC_035087.1	4674035	.	G	T	.	.	MAF_USDA=6.557
NC_035087.1	4674150	.	C	T	.	.	MAF_USDA=1.667
NC_035087.1	4674179	.	T	C	.	.	MAF_USDA=12.5
NC_035087.1	4674261	.	T	G	.	.	MAF_INRAE=10.127;MAF_USDA=8.824
NC_035087.1	4674537	.	A	G	.	.	MAF_USDA=3.279
NC_035087.1	4674604	.	C	T	.	.	MAF_INRAE=22.785;MAF_USDA=44.048
NC_035087.1	4674617	.	C	A	.	.	MAF_USDA=12.651
NC_035087.1	4674692	.	A	C	.	.	MAF_INRAE=5.263;MAF_USDA=3.279
NC_035087.1	4674694	.	T	A	.	.	MAF_USDA=4.098
NC_035087.1	4674717	.	C	T	.	.	MAF_USDA=1.639
NC_035087.1	4674777	.	G	A	.	.	MAF_INRAE=31.646;MAF_USDA=31.176
NC_035087.1	4674782	.	A	T	.	.	MAF_USDA=2.459
NC_035087.1	4674809	.	C	T	.	.	MAF_INRAE=5.0;MAF_USDA=27.647
NC_035087.1	4674889	.	T	G	.	.	MAF_USDA=5.738
NC_035087.1	4674891	.	C	G	.	.	MAF_USDA=4.918
NC_035087.1	4674906	.	A	T	.	.	MAF_USDA=4.918
NC_035087.1	4674913	.	T	A	.	.	MAF_USDA=4.918
NC_035087.1	4674925	.	G	A	.	.	MAF_INRAE=5.263;MAF_USDA=2.459
NC_035087.1	4674928	.	C	A	.	.	MAF_USDA=4.098
NC_035087.1	4674948	.	T	C	.	.	MAF_USDA=4.098
NC_035087.1	4674958	.	G	C	.	.	MAF_USDA=2.459
NC_035087.1	4675021	.	G	A	.	.	MAF_USDA=2.459
NC_035087.1	4675049	.	A	T	.	.	MAF_INRAE=5.833;MAF_USDA=27.647
NC_035087.1	4675109	.	T	A	.	.	MAF_INRAE=5.833
NC_035087.1	4675114	.	T	G	.	.	MAF_USDA=5.357
NC_035087.1	4675120	.	A	C	.	.	MAF_USDA=1.667
NC_035087.1	4675131	.	C	T	.	.	MAF_INRAE=25.316;MAF_USDA=30.357
NC_035087.1	4675148	.	A	T	.	.	MAF_INRAE=4.167
NC_035087.1	4675171	.	T	A	.	.	MAF_USDA=5.294
NC_035087.1	4675197	.	G	A	.	.	MAF_USDA=2.459
NC_035087.1	4675238	.	G	T	.	.	MAF_USDA=4.098
NC_035087.1	4675300	.	A	G	.	.	MAF_INRAE=6.667;MAF_USDA=5.738
NC_035087.1	4675318	.	C	T	.	.	MAF_INRAE=4.167
NC_035087.1	4675323	.	A	T	.	.	MAF_INRAE=32.5;MAF_USDA=12.941
NC_035087.1	4675354	.	C	T	.	.	MAF_INRAE=5.833;MAF_USDA=28.824
NC_035087.1	4675370	.	G	A	.	.	MAF_USDA=4.167
NC_035087.1	4675375	.	G	T	.	.	MAF_USDA=4.167
NC_035087.1	4675426	.	T	A	.	.	MAF_INRAE=2.5;MAF_USDA=3.529
NC_035087.1	4675452	.	G	A	.	.	MAF_USDA=4.167
NC_035087.1	4675590	.	C	A	.	.	MAF_USDA=4.167
NC_035087.1	4675605	.	G	T	.	.	MAF_USDA=2.941
NC_035087.1	4675676	.	A	C	.	.	MAF_INRAE=40.0;MAF_USDA=25.294
NC_035087.1	4675797	.	T	A	.	.	MAF_INRAE=27.215;MAF_USDA=17.059
NC_035087.1	4675835	.	G	T	.	.	MAF_USDA=2.459
NC_035087.1	4675851	.	C	T	.	.	MAF_USDA=2.459
NC_035087.1	4675861	.	G	A	.	.	MAF_USDA=1.639
NC_035087.1	4675873	.	A	T	.	.	MAF_USDA=9.836
NC_035087.1	4675892	.	T	A	.	.	MAF_USDA=6.25
NC_035087.1	4675936	.	A	T	.	.	MAF_USDA=1.639
NC_035087.1	4675942	.	G	A	.	.	MAF_INRAE=39.241;MAF_USDA=48.824
NC_035087.1	4675955	.	C	A	.	.	MAF_INRAE=6.962;MAF_USDA=18.235
NC_035087.1	4675990	.	C	T,*	.	.	MAF_INRAE=36.842
NC_035087.1	4675993	.	G	A	.	.	MAF_USDA=20.588
NC_035087.1	4676012	.	G	C	.	.	MAF_USDA=4.167
NC_035087.1	4676021	.	T	G	.	.	MAF_USDA=1.639
NC_035087.1	4676037	.	G	A	.	.	MAF_INRAE=42.405;MAF_USDA=39.412
NC_035087.1	4676043	.	G	A	.	.	MAF_USDA=4.167
NC_035087.1	4676080	.	C	G	.	.	MAF_USDA=6.557
NC_035087.1	4676123	.	T	C	.	.	MAF_USDA=1.639
NC_035087.1	4676140	.	C	A	.	.	MAF_INRAE=2.5;MAF_USDA=3.279
NC_035087.1	4676156	.	C	T	.	.	MAF_USDA=9.016
NC_035087.1	4676169	.	A	T	.	.	MAF_USDA=4.167
NC_035087.1	4676173	.	G	A	.	.	MAF_INRAE=9.494;MAF_USDA=33.529
NC_035087.1	4676252	.	G	T	.	.	MAF_INRAE=2.5
NC_035087.1	4676261	.	T	C	.	.	MAF_INRAE=21.519;MAF_USDA=32.353
NC_035087.1	4676292	.	G	A	.	.	MAF_INRAE=24.051;MAF_USDA=38.235
NC_035087.1	4676308	.	A	T	.	.	MAF_INRAE=13.291;MAF_USDA=41.765
NC_035087.1	4676332	.	G	T	.	.	MAF_USDA=4.167
NC_035087.1	4676336	.	T	C	.	.	MAF_USDA=1.639
NC_035087.1	4676341	.	G	A	.	.	MAF_USDA=8.333
NC_035087.1	4676398	.	T	A	.	.	MAF_USDA=18.75
NC_035087.1	4676404	.	G	A	.	.	MAF_USDA=4.098
NC_035087.1	4676407	.	G	A	.	.	MAF_INRAE=14.557;MAF_USDA=43.529
NC_035087.1	4676451	.	C	T	.	.	MAF_USDA=1.639
NC_035087.1	4676452	.	G	A	.	.	MAF_USDA=1.639
NC_035087.1	4676461	.	G	A	.	.	MAF_USDA=1.639
NC_035087.1	4676470	.	T	G	.	.	MAF_USDA=2.459
NC_035087.1	4676501	.	A	G	.	.	MAF_USDA=29.412
NC_035087.1	4676648	.	T	G	.	.	MAF_INRAE=35.443;MAF_USDA=20.833
NC_035087.1	4676661	.	A	G	.	.	MAF_USDA=4.918
NC_035087.1	4676676	.	G	C	.	.	MAF_INRAE=5.263;MAF_USDA=2.941
NC_035087.1	4676697	.	T	C	.	.	MAF_INRAE=2.5
NC_035087.1	4676721	.	A	G	.	.	MAF_USDA=5.738
NC_035087.1	4676725	.	G	A	.	.	MAF_INRAE=35.443;MAF_USDA=14.706
NC_035087.1	4676758	.	G	A	.	.	MAF_INRAE=5.263;MAF_USDA=2.941
NC_035087.1	4676760	.	G	A	.	.	MAF_INRAE=36.709;MAF_USDA=14.706
NC_035087.1	4676808	.	T	C	.	.	MAF_USDA=1.639
NC_035087.1	4676885	.	T	A	.	.	MAF_USDA=2.459
NC_035087.1	4676923	.	A	C	.	.	MAF_INRAE=36.076;MAF_USDA=38.235
NC_035087.1	4676925	.	T	G	.	.	MAF_INRAE=32.5;MAF_USDA=15.294
NC_035087.1	4676926	.	T	C	.	.	MAF_INRAE=32.5;MAF_USDA=15.294
NC_035087.1	4676929	.	T	A	.	.	MAF_INRAE=32.5;MAF_USDA=15.294
NC_035087.1	4676930	.	T	C	.	.	MAF_INRAE=32.5;MAF_USDA=15.294
NC_035087.1	4676934	.	A	G	.	.	MAF_INRAE=32.5;MAF_USDA=15.294
NC_035087.1	4677023	.	C	T	.	.	MAF_USDA=1.639
NC_035087.1	4677047	.	G	A	.	.	MAF_INRAE=12.025;MAF_USDA=39.412
NC_035087.1	4677048	.	C	G	.	.	MAF_INRAE=9.167;MAF_USDA=39.412
NC_035087.1	4677068	.	C	A	.	.	MAF_INRAE=35.443;MAF_USDA=13.529
NC_035087.1	4677090	.	A	C	.	.	MAF_INRAE=35.443;MAF_USDA=13.529
NC_035087.1	4677093	.	A	T	.	.	MAF_INRAE=31.667;MAF_USDA=14.706
NC_035087.1	4677110	.	T	G	.	.	MAF_USDA=6.471
NC_035087.1	4677229	.	C	T	.	.	MAF_USDA=1.667
NC_035087.1	4677476	.	C	T	.	.	MAF_USDA=2.459
NC_035087.1	4677492	.	G	A	.	.	MAF_USDA=14.583
NC_035087.1	4677561	.	C	A	.	.	MAF_USDA=1.639
NC_035087.1	4677587	.	G	T	.	.	MAF_INRAE=32.278;MAF_USDA=20.588
NC_035087.1	4677597	.	C	A	.	.	MAF_USDA=8.824
NC_035087.1	4677633	.	T	A	.	.	MAF_INRAE=21.053;MAF_USDA=9.412
NC_035087.1	4677676	.	T	A	.	.	MAF_USDA=4.098
NC_035087.1	4677704	.	GACT	GACA	.	.	MAF_USDA=22.917
NC_035087.1	4677707	.	T	A	.	.	MAF_INRAE=36.076
NC_035087.1	4677820	.	G	A	.	.	MAF_INRAE=35.443;MAF_USDA=25.294
NC_035087.1	4677838	.	A	C	.	.	MAF_INRAE=36.076;MAF_USDA=14.118
NC_035087.1	4677856	.	C	A	.	.	MAF_INRAE=36.076;MAF_USDA=14.118
NC_035087.1	4677904	.	T	G	.	.	MAF_USDA=6.557
NC_035087.1	4677959	.	G	A	.	.	MAF_USDA=2.459
NC_035087.1	4678007	.	A	C	.	.	MAF_INRAE=35.443;MAF_USDA=13.529
NC_035087.1	4678032	.	G	C	.	.	MAF_INRAE=35.443;MAF_USDA=13.529
NC_035087.1	4678058	.	A	T	.	.	MAF_INRAE=34.81;MAF_USDA=13.529
NC_035087.1	4678136	.	C	A	.	.	MAF_USDA=1.639
NC_035087.1	4678208	.	A	T	.	.	MAF_USDA=4.167
NC_035087.1	4678272	.	C	T	.	.	MAF_INRAE=47.368;MAF_USDA=13.529
NC_035087.1	4678273	.	G	A	.	.	MAF_USDA=1.639
NC_035087.1	4678297	.	G	T	.	.	MAF_USDA=1.639
NC_035087.1	4678300	.	C	T	.	.	MAF_USDA=14.706
NC_035087.1	4678788	.	G	T	.	.	MAF_USDA=4.918
NC_035087.1	4678878	.	G	A	.	.	MAF_INRAE=2.5;MAF_USDA=7.377
NC_035087.1	4678903	.	C	A	.	.	MAF_USDA=4.098
NC_035087.1	4679044	.	G	A	.	.	MAF_INRAE=36.076;MAF_USDA=13.529
NC_035087.1	4679111	.	C	A	.	.	MAF_INRAE=2.5;MAF_USDA=9.412
NC_035087.1	4679112	.	C	A	.	.	MAF_INRAE=2.5;MAF_USDA=8.824
NC_035087.1	4679182	.	T	A	.	.	MAF_INRAE=2.5
NC_035087.1	4679251	.	T	C	.	.	MAF_INRAE=36.076;MAF_USDA=14.118
NC_035087.1	4679358	.	T	G	.	.	MAF_USDA=1.639
NC_035087.1	4679390	.	G	A	.	.	MAF_USDA=4.167
NC_035087.1	4679409	.	C	A	.	.	MAF_USDA=1.639
NC_035087.1	4679470	.	A	C	.	.	MAF_INRAE=3.165;MAF_USDA=5.738
NC_035087.1	4679482	.	C	G	.	.	MAF_USDA=2.459
NC_035087.1	4679492	.	G	T	.	.	MAF_USDA=4.167
NC_035087.1	4679523	.	T	A	.	.	MAF_USDA=1.639
NC_035087.1	4679528	.	T	A	.	.	MAF_USDA=4.167
NC_035087.1	4679614	.	A	G	.	.	MAF_USDA=6.557
NC_035087.1	4679641	.	A	C	.	.	MAF_INRAE=31.013;MAF_USDA=11.765
NC_035087.1	4679658	.	G	A	.	.	MAF_USDA=1.639
NC_035087.1	4679766	.	T	A	.	.	MAF_USDA=4.918
NC_035087.1	4679906	.	G	A	.	.	MAF_USDA=4.098
NC_035087.1	4679930	.	C	T	.	.	MAF_USDA=3.279
NC_035087.1	4679931	.	G	A	.	.	MAF_USDA=3.279
NC_035087.1	4679952	.	T	C	.	.	MAF_USDA=1.639
NC_035087.1	4679959	.	G	T	.	.	MAF_INRAE=30.38;MAF_USDA=23.529
NC_035087.1	4679981	.	C	T	.	.	MAF_INRAE=36.076;MAF_USDA=14.118
NC_035087.1	4680029	.	T	A	.	.	MAF_INRAE=36.076;MAF_USDA=13.529
NC_035087.1	4680056	.	C	G	.	.	MAF_INRAE=49.367;MAF_USDA=30.0
NC_035087.1	4680213	.	C	T	.	.	MAF_USDA=1.639
NC_035087.1	4680267	.	C	T	.	.	MAF_USDA=4.167
NC_035087.1	4680333	.	G	A	.	.	MAF_USDA=1.639
NC_035087.1	4680336	.	G	T	.	.	MAF_USDA=4.167
NC_035087.1	4680523	.	G	A	.	.	MAF_USDA=1.639
NC_035087.1	4680574	.	G	A	.	.	MAF_USDA=1.639
NC_035087.1	4680626	.	A	G	.	.	MAF_INRAE=48.734;MAF_USDA=28.824
NC_035087.1	4680641	.	A	C	.	.	MAF_USDA=4.167
NC_035087.1	4680682	.	A	T	.	.	MAF_USDA=4.167
NC_035087.1	4680693	.	C	T	.	.	MAF_INRAE=2.5
NC_035087.1	4680728	.	C	T	.	.	MAF_INRAE=15.19;MAF_USDA=45.882
NC_035087.1	4680801	.	T	C	.	.	MAF_INRAE=48.734;MAF_USDA=30.588
NC_035087.1	4680811	.	A	T	.	.	MAF_INRAE=20.0
NC_035087.1	4680921	.	C	A	.	.	MAF_INRAE=3.165;MAF_USDA=18.033
NC_035087.1	4680945	.	T	A	.	.	MAF_USDA=6.557
NC_035087.1	4680946	.	C	T	.	.	MAF_INRAE=15.789;MAF_USDA=2.941
NC_035087.1	4680958	.	G	T	.	.	MAF_USDA=35.417
NC_035087.1	4680975	.	G	A	.	.	MAF_USDA=23.529
NC_035087.1	4681065	.	C	A	.	.	MAF_USDA=2.353
NC_035087.1	4681104	.	C	T	.	.	MAF_USDA=1.639
NC_035087.1	4681165	.	A	C	.	.	MAF_INRAE=36.076;MAF_USDA=15.882
NC_035087.1	4681173	.	C	T	.	.	MAF_INRAE=36.076;MAF_USDA=14.118
NC_035087.1	4681227	.	G	A	.	.	MAF_INRAE=3.165;MAF_USDA=18.033
NC_035087.1	4681287	.	G	T	.	.	MAF_USDA=1.765
NC_035087.1	4681298	.	C	T	.	.	MAF_USDA=1.765
NC_035087.1	4681313	.	C	A	.	.	MAF_USDA=2.353
NC_035087.1	4681349	.	C	T	.	.	MAF_USDA=4.167
NC_035087.1	4681391	.	A	G	.	.	MAF_INRAE=36.076;MAF_USDA=17.059
NC_035087.1	4681403	.	T	C	.	.	MAF_USDA=1.639
NC_035087.1	4681465	.	T	A	.	.	MAF_INRAE=2.5;MAF_USDA=4.098
NC_035087.1	4681470	.	A	G	.	.	MAF_USDA=1.639
NC_035087.1	4681476	.	C	T	.	.	MAF_USDA=4.167
NC_035087.1	4681566	.	G	A	.	.	MAF_USDA=2.459
NC_035087.1	4681588	.	G	T	.	.	MAF_INRAE=2.5;MAF_USDA=3.279
NC_035087.1	4681643	.	G	A	.	.	MAF_USDA=1.639
NC_035087.1	4681660	.	G	A	.	.	MAF_INRAE=15.789;MAF_USDA=4.118
NC_035087.1	4681710	.	A	C	.	.	MAF_INRAE=4.167;MAF_USDA=4.918
NC_035087.1	4681721	.	C	A	.	.	MAF_USDA=1.639
NC_035087.1	4681831	.	G	A	.	.	MAF_INRAE=32.5;MAF_USDA=13.529
NC_035087.1	4682070	.	G	A	.	.	MAF_INRAE=5.833
NC_035087.1	4682108	.	A	G	.	.	MAF_USDA=5.738
NC_035087.1	4682206	.	C	A	.	.	MAF_USDA=1.639
NC_035087.1	4682254	.	C	G	.	.	MAF_USDA=4.167
NC_035087.1	4682264	.	C	T	.	.	MAF_USDA=1.639
NC_035087.1	4682351	.	C	G	.	.	MAF_INRAE=36.076;MAF_USDA=14.706
NC_035087.1	4682366	.	T	A	.	.	MAF_INRAE=36.076;MAF_USDA=14.118
NC_035087.1	4682367	.	G	C	.	.	MAF_INRAE=15.789;MAF_USDA=2.941
NC_035087.1	4682400	.	G	A	.	.	MAF_INRAE=33.544;MAF_USDA=37.059
NC_035087.1	4682412	.	A	G	.	.	MAF_INRAE=2.5
NC_035087.1	4682465	.	C	A	.	.	MAF_INRAE=3.165;MAF_USDA=5.738
NC_035087.1	4682487	.	A	G	.	.	MAF_USDA=1.639
NC_035087.1	4682504	.	G	T	.	.	MAF_USDA=1.639
NC_035087.1	4682582	.	A	T	.	.	MAF_USDA=1.639
NC_035087.1	4682710	.	C	T	.	.	MAF_INRAE=5.263
NC_035087.1	4682930	.	G	A	.	.	MAF_USDA=1.639
NC_035087.1	4682983	.	G	A	.	.	MAF_INRAE=7.595;MAF_USDA=2.941
NC_035087.1	4682999	.	G	A	.	.	MAF_INRAE=4.167
NC_035087.1	4683001	.	G	C	.	.	MAF_USDA=4.918
NC_035087.1	4683139	.	C	T	.	.	MAF_INRAE=45.57;MAF_USDA=36.471
NC_035087.1	4683222	.	C	G	.	.	MAF_INRAE=5.833
NC_035087.1	4683249	.	G	T	.	.	MAF_INRAE=2.5;MAF_USDA=4.098
NC_035087.1	4683433	.	G	T	.	.	MAF_USDA=1.639
NC_035087.1	4683567	.	A	C	.	.	MAF_USDA=1.639
NC_035087.1	4683571	.	C	T	.	.	MAF_USDA=1.639
NC_035087.1	4683590	.	T	G	.	.	MAF_INRAE=5.833;MAF_USDA=1.639
NC_035087.1	4683679	.	C	T	.	.	MAF_INRAE=36.076;MAF_USDA=13.529
NC_035087.1	4683782	.	G	C	.	.	MAF_INRAE=20.0;MAF_USDA=2.459
NC_035087.1	4683830	.	C	A	.	.	MAF_INRAE=20.0;MAF_USDA=2.459
NC_035087.1	4683951	.	A	G	.	.	MAF_INRAE=15.789;MAF_USDA=2.381
NC_035087.1	4684059	.	G	A	.	.	MAF_INRAE=3.165;MAF_USDA=4.918
NC_035087.1	4684072	.	G	T	.	.	MAF_USDA=1.765
NC_035087.1	4684090	.	G	A	.	.	MAF_INRAE=5.833;MAF_USDA=1.639
NC_035087.1	4684169	.	G	A	.	.	MAF_INRAE=36.076;MAF_USDA=13.529
NC_035087.1	4684206	.	G	A	.	.	MAF_USDA=1.639
NC_035087.1	4684240	.	G	A	.	.	MAF_INRAE=5.833;MAF_USDA=14.706
NC_035087.1	4684264	.	G	A	.	.	MAF_USDA=10.0
NC_035087.1	4684318	.	A	C	.	.	MAF_USDA=3.279
NC_035087.1	4684331	.	G	A	.	.	MAF_USDA=4.918
NC_035087.1	4684365	.	A	T	.	.	MAF_INRAE=2.5;MAF_USDA=4.098
NC_035087.1	4684383	.	G	T	.	.	MAF_USDA=1.639
NC_035087.1	4684387	.	A	G	.	.	MAF_USDA=2.353
NC_035087.1	4684400	.	G	A	.	.	MAF_INRAE=20.0;MAF_USDA=2.459
NC_035087.1	4684421	.	T	G	.	.	MAF_USDA=7.377
NC_035087.1	4684532	.	C	T	.	.	MAF_INRAE=4.167
NC_035087.1	4684564	.	G	A	.	.	MAF_USDA=4.706
NC_035087.1	4684613	.	T	C	.	.	MAF_USDA=5.738
NC_035087.1	4684644	.	A	T	.	.	MAF_USDA=3.279
NC_035087.1	4684677	.	C	A	.	.	MAF_USDA=1.639
NC_035087.1	4684678	.	C	T	.	.	MAF_USDA=1.639
NC_035087.1	4684680	.	G	A	.	.	MAF_USDA=1.639
NC_035087.1	4684681	.	C	A	.	.	MAF_USDA=1.639
NC_035087.1	4684695	.	A	G	.	.	MAF_USDA=1.639
NC_035087.1	4684720	.	T	C	.	.	MAF_USDA=2.381
NC_035087.1	4684980	.	G	A	.	.	MAF_USDA=1.639
NC_035087.1	4685027	.	G	A	.	.	MAF_INRAE=9.494;MAF_USDA=9.016
NC_035087.1	4685083	.	T	C	.	.	MAF_USDA=1.639
NC_035087.1	4685094	.	C	T	.	.	MAF_USDA=1.639
NC_035087.1	4685118	.	A	T	.	.	MAF_USDA=1.639
NC_035087.1	4685119	.	C	A	.	.	MAF_USDA=1.639
NC_035087.1	4685120	.	T	C	.	.	MAF_USDA=1.639
NC_035087.1	4685135	.	A	T	.	.	MAF_INRAE=15.789;MAF_USDA=8.235
NC_035087.1	4685218	.	A	G	.	.	MAF_INRAE=42.405;MAF_USDA=41.765
NC_035087.1	4685289	.	C	T	.	.	MAF_INRAE=2.5;MAF_USDA=3.279
NC_035087.1	4685290	.	G	A	.	.	MAF_INRAE=5.833
NC_035087.1	4685461	.	G	A	.	.	MAF_USDA=1.639
NC_035087.1	4685469	.	A	T	.	.	MAF_USDA=4.167
NC_035087.1	4685484	.	G	A	.	.	MAF_USDA=6.557
NC_035087.1	4685544	.	G	T	.	.	MAF_USDA=4.167
NC_035087.1	4685746	.	A	T	.	.	MAF_USDA=7.059
NC_035087.1	4685835	.	G	T	.	.	MAF_USDA=1.639
NC_035087.1	4685847	.	A	C	.	.	MAF_USDA=1.639
NC_035087.1	4685930	.	T	G	.	.	MAF_INRAE=45.57;MAF_USDA=32.353
NC_035087.1	4685935	.	A	T	.	.	MAF_USDA=1.639
NC_035087.1	4685985	.	C	T	.	.	MAF_INRAE=8.228
NC_035087.1	4686004	.	C	T	.	.	MAF_USDA=3.529
NC_035087.1	4686073	.	C	T	.	.	MAF_INRAE=4.167
NC_035087.1	4686133	.	G	A	.	.	MAF_USDA=2.459
NC_035087.1	4686136	.	C	A	.	.	MAF_USDA=2.459
NC_035087.1	4686160	.	G	A	.	.	MAF_USDA=2.459
NC_035087.1	4686166	.	C	T	.	.	MAF_USDA=2.459
NC_035087.1	4686209	.	T	C	.	.	MAF_INRAE=20.0;MAF_USDA=2.459
NC_035087.1	4686249	.	C	A	.	.	MAF_INRAE=5.263
NC_035087.1	4686319	.	G	C	.	.	MAF_USDA=2.459
NC_035087.1	4686322	.	C	T	.	.	MAF_INRAE=31.013;MAF_USDA=31.765
NC_035087.1	4686368	.	A	C	.	.	MAF_INRAE=19.167;MAF_USDA=2.459
NC_035087.1	4686374	.	A	G	.	.	MAF_USDA=2.459
NC_035087.1	4686392	.	C	T	.	.	MAF_USDA=1.639
NC_035087.1	4686449	.	A	T	.	.	MAF_USDA=7.377
NC_035087.1	4686486	.	G	A	.	.	MAF_INRAE=28.481;MAF_USDA=14.118
NC_035087.1	4686492	.	T	G	.	.	MAF_USDA=1.639
NC_035087.1	4686533	.	T	G	.	.	MAF_USDA=1.639
NC_035087.1	4686553	.	G	T	.	.	MAF_INRAE=21.667;MAF_USDA=20.0
NC_035087.1	4686580	.	A	G	.	.	MAF_USDA=5.738
NC_035087.1	4686595	.	C	T	.	.	MAF_USDA=1.639
NC_035087.1	4686771	.	A	G	.	.	MAF_INRAE=4.167
NC_035087.1	4686776	.	T	A	.	.	MAF_USDA=1.639
NC_035087.1	4686864	.	C	G	.	.	MAF_INRAE=37.342;MAF_USDA=26.471
NC_035087.1	4686904	.	A	C	.	.	MAF_INRAE=2.5;MAF_USDA=4.098
NC_035087.1	4686935	.	T	A	.	.	MAF_USDA=1.639
NC_035087.1	4686971	.	T	C	.	.	MAF_USDA=1.695
NC_035087.1	4686972	.	A	C	.	.	MAF_USDA=1.695
NC_035087.1	4686994	.	T	C	.	.	MAF_USDA=1.695
NC_035087.1	4687021	.	G	T	.	.	MAF_USDA=1.695
NC_035087.1	4687076	.	C	T	.	.	MAF_USDA=7.5
NC_035087.1	4687186	.	G	A	.	.	MAF_USDA=10.417
NC_035087.1	4687229	.	G	A	.	.	MAF_USDA=3.333
NC_035087.1	4687291	.	A	C	.	.	MAF_INRAE=21.667;MAF_USDA=11.31
NC_035087.1	4687312	.	T	G	.	.	MAF_INRAE=21.667;MAF_USDA=11.31
NC_035087.1	4687336	.	A	G	.	.	MAF_USDA=5.085
NC_035087.1	4687342	.	A	C	.	.	MAF_INRAE=21.667;MAF_USDA=11.446
NC_035087.1	4687377	.	C	T	.	.	MAF_INRAE=21.667;MAF_USDA=33.333
NC_035087.1	4687386	.	T	G	.	.	MAF_INRAE=35.833;MAF_USDA=49.405
NC_035087.1	4687483	.	A	G	.	.	MAF_USDA=1.667
NC_035087.1	4687487	.	T	C	.	.	MAF_INRAE=21.667;MAF_USDA=11.31
NC_035087.1	4687499	.	C	A	.	.	MAF_USDA=1.667
NC_035087.1	4687526	.	G	A	.	.	MAF_INRAE=22.5;MAF_USDA=11.31
NC_035087.1	4687579	.	G	A	.	.	MAF_USDA=4.167
NC_035087.1	4687626	.	G	A	.	.	MAF_INRAE=5.833;MAF_USDA=4.237
NC_035087.1	4687653	.	G	A	.	.	MAF_USDA=1.695
NC_035087.1	4687691	.	T	C	.	.	MAF_USDA=2.542
NC_035087.1	4687768	.	T	C	.	.	MAF_INRAE=36.667;MAF_USDA=18.452
NC_035087.1	4687778	.	C	A	.	.	MAF_USDA=4.167
NC_035087.1	4687796	.	C	A	.	.	MAF_INRAE=5.833;MAF_USDA=4.167
NC_035087.1	4687801	.	T	C	.	.	MAF_USDA=3.333
NC_035087.1	4687819	.	T	G	.	.	MAF_USDA=3.333
NC_035087.1	4687824	.	G	A	.	.	MAF_USDA=1.667
NC_035087.1	4687846	.	A	T	.	.	MAF_INRAE=2.5;MAF_USDA=13.095
NC_035087.1	4687848	.	T	A	.	.	MAF_INRAE=2.5;MAF_USDA=16.667
NC_035087.1	4687868	.	T	A	.	.	MAF_INRAE=22.5;MAF_USDA=11.31
NC_035087.1	4687897	.	A	T	.	.	MAF_INRAE=29.167;MAF_USDA=2.083
NC_035087.1	4687918	.	G	T	.	.	MAF_INRAE=2.5;MAF_USDA=3.333
NC_035087.1	4687919	.	A	T	.	.	MAF_INRAE=2.5;MAF_USDA=3.333
NC_035087.1	4688032	.	G	A	.	.	MAF_USDA=4.167
NC_035087.1	4688070	.	T	C	.	.	MAF_INRAE=45.57;MAF_USDA=25.595
NC_035087.1	4688118	.	C	A	.	.	MAF_INRAE=8.333;MAF_USDA=8.333
NC_035087.1	4688119	.	A	C	.	.	MAF_INRAE=44.304;MAF_USDA=32.143
NC_035087.1	4688220	.	G	A	.	.	MAF_INRAE=29.747;MAF_USDA=11.585
NC_035087.1	4688258	.	T	A	.	.	MAF_USDA=3.448
NC_035087.1	4688259	.	A	T	.	.	MAF_USDA=3.448
NC_035087.1	4688263	.	G	T	.	.	MAF_USDA=3.448
NC_035087.1	4688338	.	T	G	.	.	MAF_INRAE=5.263;MAF_USDA=15.244
NC_035087.1	4688355	.	T	G	.	.	MAF_INRAE=23.418;MAF_USDA=12.195
NC_035087.1	4688377	.	G	T	.	.	MAF_USDA=2.083
NC_035087.1	4688403	.	A	T	.	.	MAF_INRAE=2.532;MAF_USDA=6.098
NC_035087.1	4688424	.	T	A	.	.	MAF_INRAE=37.975;MAF_USDA=15.244
NC_035087.1	4688437	.	T	A	.	.	MAF_INRAE=36.842
NC_035087.1	4688438	.	A	T	.	.	MAF_INRAE=10.526
NC_035087.1	4688487	.	G	A	.	.	MAF_USDA=1.667
NC_035087.1	4688507	.	G	A	.	.	MAF_USDA=4.167
NC_035087.1	4688561	.	A	T	.	.	MAF_INRAE=5.263;MAF_USDA=7.831
NC_035087.1	4688586	.	C	G	.	.	MAF_INRAE=27.848;MAF_USDA=11.446
NC_035087.1	4688599	.	A	G	.	.	MAF_INRAE=4.43;MAF_USDA=3.39
NC_035087.1	4688603	.	C	T	.	.	MAF_USDA=6.024
NC_035087.1	4688619	.	G	A	.	.	MAF_USDA=2.542
NC_035087.1	4688625	.	A	C	.	.	MAF_INRAE=2.5;MAF_USDA=21.084
NC_035087.1	4688699	.	C	T	.	.	MAF_INRAE=8.861;MAF_USDA=3.39
NC_035087.1	4688739	.	G	T	.	.	MAF_INRAE=39.241;MAF_USDA=21.341
NC_035087.1	4688808	.	G	A	.	.	MAF_INRAE=35.833
NC_035087.1	4688859	.	G	A	.	.	MAF_INRAE=2.532;MAF_USDA=5.882
NC_035087.1	4688860	.	G	A	.	.	MAF_USDA=5.738
NC_035087.1	4688882	.	C	T	.	.	MAF_USDA=1.639
NC_035087.1	4688959	.	C	A	.	.	MAF_INRAE=29.747;MAF_USDA=13.529
NC_035087.1	4688992	.	A	C	.	.	MAF_INRAE=5.833;MAF_USDA=4.098
NC_035087.1	4689139	.	T	C	.	.	MAF_USDA=1.639
NC_035087.1	4689161	.	G	T	.	.	MAF_USDA=4.167
NC_035087.1	4689187	.	G	A	.	.	MAF_INRAE=35.443;MAF_USDA=17.059
NC_035087.1	4689238	.	C	T	.	.	MAF_INRAE=5.263;MAF_USDA=3.279
NC_035087.1	4689255	.	C	A	.	.	MAF_USDA=2.459
NC_035087.1	4689277	.	T	C	.	.	MAF_INRAE=5.0
NC_035087.1	4689398	.	T	C	.	.	MAF_USDA=6.557
NC_035087.1	4689399	.	C	A	.	.	MAF_INRAE=24.051
NC_035087.1	4689408	.	G	A	.	.	MAF_USDA=5.738
NC_035087.1	4689412	.	C	T	.	.	MAF_INRAE=5.263;MAF_USDA=4.918
NC_035087.1	4689451	.	A	C	.	.	MAF_USDA=5.882
NC_035087.1	4689631	.	T	C	.	.	MAF_INRAE=5.263
NC_035087.1	4689730	.	T	G	.	.	MAF_USDA=4.167
NC_035087.1	4689731	.	G	T	.	.	MAF_USDA=4.918
NC_035087.1	4689732	.	T	G	.	.	MAF_USDA=7.377
NC_035087.1	4689805	.	G	A	.	.	MAF_USDA=2.542
NC_035087.1	4689854	.	C	A	.	.	MAF_INRAE=2.5
NC_035087.1	4689989	.	A	C	.	.	MAF_USDA=18.072
NC_035087.1	4690026	.	G	T	.	.	MAF_INRAE=31.646;MAF_USDA=24.096
NC_035087.1	4690057	.	G	A	.	.	MAF_USDA=5.085
NC_035087.1	4690130	.	G	A	.	.	MAF_USDA=16.667
NC_035087.1	4693205	.	T	A	.	.	MAF_USDA=25.0
NC_035087.1	4693317	.	G	C	.	.	MAF_INRAE=3.333
NC_035087.1	4693333	.	G	C	.	.	MAF_INRAE=2.632;MAF_USDA=14.583
NC_035087.1	4696145	.	A	G	.	.	MAF_INRAE=5.0
NC_035087.1	4696192	.	T	C	.	.	MAF_INRAE=5.263;MAF_USDA=4.167
NC_035087.1	4696214	.	C	T	.	.	MAF_INRAE=5.263;MAF_USDA=4.268
NC_035087.1	4696243	.	T	C	.	.	MAF_INRAE=21.519;MAF_USDA=14.024
NC_035087.1	4696262	.	C	T	.	.	MAF_INRAE=5.263;MAF_USDA=4.167
NC_035087.1	4696277	.	C	A	.	.	MAF_INRAE=5.263;MAF_USDA=4.167
NC_035087.1	4696278	.	A	C	.	.	MAF_USDA=4.167
NC_035087.1	4696348	.	G	T	.	.	MAF_INRAE=5.263
NC_035087.1	4696361	.	G	C	.	.	MAF_USDA=4.31
NC_035087.1	4696375	.	C	T	.	.	MAF_USDA=4.167
NC_035087.1	4696379	.	C	A	.	.	MAF_USDA=4.167
NC_035087.1	4696444	.	A	T	.	.	MAF_INRAE=5.263;MAF_USDA=4.167
NC_035087.1	4697876	.	A	C	.	.	MAF_USDA=14.583
NC_035087.1	4697913	.	C	G	.	.	MAF_USDA=16.667
NC_035087.1	4698037	.	G	T	.	.	MAF_USDA=4.098
NC_035087.1	4698097	.	A	G	.	.	MAF_INRAE=5.263
NC_035087.1	4698112	.	A	C	.	.	MAF_USDA=4.918
NC_035087.1	4698122	.	A	C	.	.	MAF_INRAE=6.667;MAF_USDA=4.167
NC_035087.1	4698171	.	C	T	.	.	MAF_INRAE=32.911;MAF_USDA=17.059
NC_035087.1	4698237	.	C	T	.	.	MAF_USDA=5.738
NC_035087.1	4698339	.	G	A	.	.	MAF_INRAE=25.949;MAF_USDA=10.588
NC_035087.1	4698419	.	T	C	.	.	MAF_USDA=2.459
NC_035087.1	4698452	.	G	T	.	.	MAF_INRAE=31.646;MAF_USDA=18.824
NC_035087.1	4698455	.	C	G	.	.	MAF_INRAE=3.333;MAF_USDA=31.176
NC_035087.1	4698469	.	T	A	.	.	MAF_INRAE=5.263;MAF_USDA=13.529
NC_035087.1	4698483	.	G	T	.	.	MAF_INRAE=36.076;MAF_USDA=14.706
NC_035087.1	4698492	.	C	T	.	.	MAF_INRAE=36.076;MAF_USDA=14.706
```
