## Supplemental Data 1 for "Development of a high-density 665 K SNP array for rainbow trout genome-wide genotyping": INRAE_USDA_MAF1.vcf (part 68 of 1714)

```
NC_035087.1	4698498	.	C	A	.	.	MAF_INRAE=5.263;MAF_USDA=13.529
NC_035087.1	4698677	.	A	C	.	.	MAF_INRAE=5.263;MAF_USDA=4.918
NC_035087.1	4698678	.	C	T	.	.	MAF_USDA=4.918
NC_035087.1	4698691	.	A	G	.	.	MAF_INRAE=5.263;MAF_USDA=18.033
NC_035087.1	4698712	.	C	T	.	.	MAF_USDA=1.639
NC_035087.1	4698771	.	A	G	.	.	MAF_INRAE=5.833;MAF_USDA=2.459
NC_035087.1	4698782	.	G	T	.	.	MAF_USDA=4.167
NC_035087.1	4698792	.	T	A	.	.	MAF_USDA=5.738
NC_035087.1	4698799	.	G	A	.	.	MAF_INRAE=21.519;MAF_USDA=14.118
NC_035087.1	4698834	.	C	A	.	.	MAF_USDA=2.459
NC_035087.1	4698850	.	G	A	.	.	MAF_USDA=2.459
NC_035087.1	4698898	.	G	T	.	.	MAF_INRAE=5.263;MAF_USDA=5.0
NC_035087.1	4698961	.	G	A	.	.	MAF_INRAE=5.696;MAF_USDA=5.294
NC_035087.1	4698973	.	C	T	.	.	MAF_USDA=4.706
NC_035087.1	4698985	.	C	T	.	.	MAF_INRAE=5.833;MAF_USDA=3.279
NC_035087.1	4698995	.	G	A	.	.	MAF_USDA=1.639
NC_035087.1	4698999	.	C	T	.	.	MAF_INRAE=5.263
NC_035087.1	4699002	.	A	T	.	.	MAF_USDA=4.167
NC_035087.1	4699036	.	C	A	.	.	MAF_INRAE=5.263;MAF_USDA=13.529
NC_035087.1	4699090	.	C	A	.	.	MAF_INRAE=3.165;MAF_USDA=30.0
NC_035087.1	4699112	.	C	T	.	.	MAF_USDA=1.639
NC_035087.1	4699143	.	G	T	.	.	MAF_USDA=4.167
NC_035087.1	4699189	.	C	T	.	.	MAF_USDA=1.639
NC_035087.1	4699258	.	G	C	.	.	MAF_USDA=4.167
NC_035087.1	4699267	.	G	C	.	.	MAF_INRAE=5.0;MAF_USDA=4.098
NC_035087.1	4699330	.	C	T	.	.	MAF_INRAE=5.263;MAF_USDA=15.294
NC_035087.1	4699390	.	C	G	.	.	MAF_INRAE=2.5
NC_035087.1	4699396	.	T	G	.	.	MAF_INRAE=5.833;MAF_USDA=4.098
NC_035087.1	4699397	.	A	G	.	.	MAF_INRAE=5.833;MAF_USDA=4.098
NC_035087.1	4699403	.	G	A	.	.	MAF_INRAE=5.833;MAF_USDA=4.098
NC_035087.1	4699432	.	C	A	.	.	MAF_INRAE=22.5;MAF_USDA=2.459
NC_035087.1	4699438	.	T	C	.	.	MAF_INRAE=15.789;MAF_USDA=10.588
NC_035087.1	4699439	.	G	T	.	.	MAF_USDA=10.588
NC_035087.1	4699441	.	T	A	.	.	MAF_INRAE=5.263;MAF_USDA=15.294
NC_035087.1	4699442	.	C	T	.	.	MAF_USDA=18.852
NC_035087.1	4699525	.	G	A	.	.	MAF_USDA=4.918
NC_035087.1	4699545	.	C	T	.	.	MAF_INRAE=5.263;MAF_USDA=4.918
NC_035087.1	4699563	.	T	C	.	.	MAF_INRAE=15.789;MAF_USDA=11.765
NC_035087.1	4699616	.	T	C	.	.	MAF_INRAE=22.5
NC_035087.1	4699624	.	T	C	.	.	MAF_INRAE=22.5
NC_035087.1	4699645	.	C	A	.	.	MAF_USDA=5.738
NC_035087.1	4699665	.	TTAAAAGTAGAAC	TTAAAAGTAGAAA	.	.	MAF_USDA=4.167
NC_035087.1	4699763	.	T	G	.	.	MAF_USDA=4.167
NC_035087.1	4699782	.	A	G	.	.	MAF_INRAE=5.263;MAF_USDA=6.471
NC_035087.1	4699785	.	T	A	.	.	MAF_USDA=7.647
NC_035087.1	4699868	.	A	G	.	.	MAF_INRAE=6.329;MAF_USDA=18.235
NC_035087.1	4699921	.	T	C	.	.	MAF_USDA=1.639
NC_035087.1	4699926	.	G	A	.	.	MAF_INRAE=46.835;MAF_USDA=15.882
NC_035087.1	4699928	.	G	A	.	.	MAF_INRAE=45.0;MAF_USDA=15.882
NC_035087.1	4699984	.	A	G	.	.	MAF_INRAE=5.263;MAF_USDA=15.294
NC_035087.1	4700017	.	G	T	.	.	MAF_INRAE=5.263
NC_035087.1	4700045	.	A	T	.	.	MAF_INRAE=5.263;MAF_USDA=4.918
NC_035087.1	4700107	.	C	A	.	.	MAF_USDA=5.294
NC_035087.1	4700157	.	C	T	.	.	MAF_USDA=1.639
NC_035087.1	4700162	.	T	C	.	.	MAF_INRAE=6.329;MAF_USDA=17.059
NC_035087.1	4700231	.	A	G	.	.	MAF_INRAE=5.263;MAF_USDA=4.167
NC_035087.1	4700235	.	T	G	.	.	MAF_INRAE=41.772;MAF_USDA=50.0
NC_035087.1	4700242	.	G	A	.	.	MAF_INRAE=5.263;MAF_USDA=14.706
NC_035087.1	4700255	.	C	T	.	.	MAF_USDA=2.459
NC_035087.1	4700315	.	C	T	.	.	MAF_USDA=4.098
NC_035087.1	4700326	.	C	A	.	.	MAF_USDA=6.557
NC_035087.1	4700384	.	T	A	.	.	MAF_INRAE=2.5;MAF_USDA=2.5
NC_035087.1	4700492	.	G	C	.	.	MAF_USDA=20.833
NC_035087.1	4701427	.	G	A	.	.	MAF_USDA=13.529
NC_035087.1	4701429	.	C	T	.	.	MAF_USDA=18.235
NC_035087.1	4701443	.	G	A	.	.	MAF_USDA=1.639
NC_035087.1	4701610	.	C	T	.	.	MAF_INRAE=5.833;MAF_USDA=6.557
NC_035087.1	4701636	.	C	A	.	.	MAF_USDA=4.918
NC_035087.1	4701677	.	G	C	.	.	MAF_USDA=1.639
NC_035087.1	4701683	.	A	G	.	.	MAF_USDA=1.639
NC_035087.1	4701713	.	G	T	.	.	MAF_USDA=5.738
NC_035087.1	4701716	.	T	A	.	.	MAF_INRAE=3.333;MAF_USDA=9.412
NC_035087.1	4701729	.	C	A	.	.	MAF_INRAE=5.833;MAF_USDA=5.738
NC_035087.1	4701740	.	T	C	.	.	MAF_INRAE=10.127;MAF_USDA=49.412
NC_035087.1	4701754	.	G	A	.	.	MAF_INRAE=36.076;MAF_USDA=14.706
NC_035087.1	4701763	.	T	C	.	.	MAF_INRAE=5.833
NC_035087.1	4701775	.	C	G	.	.	MAF_USDA=20.0
NC_035087.1	4701776	.	C	G	.	.	MAF_USDA=22.353
NC_035087.1	4701778	.	G	T	.	.	MAF_USDA=11.765
NC_035087.1	4701807	.	G	T	.	.	MAF_INRAE=36.709;MAF_USDA=20.0
NC_035087.1	4701815	.	G	T	.	.	MAF_USDA=4.167
NC_035087.1	4701829	.	G	C	.	.	MAF_INRAE=30.833;MAF_USDA=10.0
NC_035087.1	4701868	.	G	A	.	.	MAF_USDA=3.279
NC_035087.1	4701893	.	T	G	.	.	MAF_USDA=29.167
NC_035087.1	4701972	.	C	A	.	.	MAF_USDA=5.294
NC_035087.1	4701976	.	G	T	.	.	MAF_USDA=14.583
NC_035087.1	4701988	.	G	C	.	.	MAF_USDA=5.294
NC_035087.1	4701997	.	C	A	.	.	MAF_USDA=5.294
NC_035087.1	4702104	.	G	T	.	.	MAF_USDA=4.706
NC_035087.1	4702227	.	T	A	.	.	MAF_USDA=12.5
NC_035087.1	4702290	.	C	T	.	.	MAF_INRAE=5.263
NC_035087.1	4702313	.	G	A	.	.	MAF_USDA=7.377
NC_035087.1	4702322	.	T	A	.	.	MAF_USDA=4.167
NC_035087.1	4702443	.	A	C	.	.	MAF_INRAE=47.468;MAF_USDA=34.706
NC_035087.1	4702452	.	C	T	.	.	MAF_USDA=3.279
NC_035087.1	4702453	.	G	A	.	.	MAF_INRAE=5.833
NC_035087.1	4702476	.	G	A	.	.	MAF_INRAE=5.263;MAF_USDA=4.098
NC_035087.1	4702489	.	G	C	.	.	MAF_INRAE=48.101;MAF_USDA=39.412
NC_035087.1	4702503	.	T	C	.	.	MAF_INRAE=20.886;MAF_USDA=13.529
NC_035087.1	4702530	.	AAC	AAA	.	.	MAF_USDA=33.333
NC_035087.1	4702542	.	A	C	.	.	MAF_USDA=14.583
NC_035087.1	4702543	.	C	A	.	.	MAF_USDA=4.098
NC_035087.1	4702545	.	T	C	.	.	MAF_USDA=4.098
NC_035087.1	4702549	.	G	A	.	.	MAF_INRAE=22.152;MAF_USDA=13.529
NC_035087.1	4702575	.	A	G	.	.	MAF_INRAE=32.5;MAF_USDA=21.176
NC_035087.1	4702586	.	G	T	.	.	MAF_USDA=1.639
NC_035087.1	4702626	.	G	T	.	.	MAF_INRAE=42.405;MAF_USDA=28.824
NC_035087.1	4702631	.	C	A	.	.	MAF_USDA=4.167
NC_035087.1	4702645	.	G	A	.	.	MAF_INRAE=5.833;MAF_USDA=7.377
NC_035087.1	4702677	.	A	T	.	.	MAF_USDA=3.279
NC_035087.1	4702683	.	G	A	.	.	MAF_USDA=2.459
NC_035087.1	4702831	.	G	T	.	.	MAF_INRAE=46.835;MAF_USDA=34.706
NC_035087.1	4702855	.	C	A	.	.	MAF_INRAE=5.263;MAF_USDA=4.918
NC_035087.1	4702885	.	T	C	.	.	MAF_USDA=30.0
NC_035087.1	4703010	.	G	T	.	.	MAF_INRAE=15.789;MAF_USDA=31.25
NC_035087.1	4703024	.	G	A	.	.	MAF_USDA=33.333
NC_035087.1	4703053	.	T	C	.	.	MAF_USDA=20.833
NC_035087.1	4703054	.	T	G	.	.	MAF_USDA=29.167
NC_035087.1	4703068	.	T	C	.	.	MAF_USDA=4.167
NC_035087.1	4703114	.	G	T	.	.	MAF_INRAE=40.833;MAF_USDA=33.333
NC_035087.1	4703118	.	T	C	.	.	MAF_INRAE=40.833;MAF_USDA=33.333
NC_035087.1	4703124	.	A	T	.	.	MAF_INRAE=30.833;MAF_USDA=11.446
NC_035087.1	4703137	.	A	C	.	.	MAF_USDA=1.667
NC_035087.1	4703142	.	A	C	.	.	MAF_INRAE=39.167;MAF_USDA=29.167
NC_035087.1	4703153	.	G	T	.	.	MAF_USDA=2.976
NC_035087.1	4703154	.	A	C	.	.	MAF_INRAE=32.5
NC_035087.1	4703183	.	T	G	.	.	MAF_INRAE=2.5
NC_035087.1	4703186	.	T	G	.	.	MAF_INRAE=5.833
NC_035087.1	4703303	.	A	G	.	.	MAF_INRAE=26.316
NC_035087.1	4703312	.	T	C	.	.	MAF_USDA=31.25
NC_035087.1	4703368	.	G	A	.	.	MAF_INRAE=2.5
NC_035087.1	4703382	.	G	A	.	.	MAF_USDA=4.918
NC_035087.1	4703407	.	C	A	.	.	MAF_INRAE=29.747;MAF_USDA=40.0
NC_035087.1	4703451	.	G	T	.	.	MAF_USDA=5.738
NC_035087.1	4703452	.	A	T	.	.	MAF_USDA=5.738
NC_035087.1	4703474	.	A	T	.	.	MAF_USDA=5.294
NC_035087.1	4703505	.	A	T	.	.	MAF_INRAE=5.263;MAF_USDA=20.833
NC_035087.1	4703529	.	T	G	.	.	MAF_INRAE=15.789;MAF_USDA=13.69
NC_035087.1	4703532	.	C	T	.	.	MAF_USDA=13.69
NC_035087.1	4703569	.	C	G	.	.	MAF_INRAE=47.368
NC_035087.1	4703570	.	C	T	.	.	MAF_USDA=22.917
NC_035087.1	4703602	.	G	T	.	.	MAF_USDA=21.739
NC_035087.1	4703629	.	T	A	.	.	MAF_USDA=15.06
NC_035087.1	4703632	.	T	G	.	.	MAF_INRAE=23.684;MAF_USDA=24.096
NC_035087.1	4703648	.	G	T	.	.	MAF_USDA=5.932
NC_035087.1	4703655	.	T	C	.	.	MAF_USDA=34.524
NC_035087.1	4703666	.	A	G	.	.	MAF_USDA=47.059
NC_035087.1	4703705	.	T	A	.	.	MAF_USDA=3.279
NC_035087.1	4703723	.	T	G	.	.	MAF_USDA=2.459
NC_035087.1	4703753	.	A	T	.	.	MAF_USDA=12.353
NC_035087.1	4703767	.	G	A	.	.	MAF_USDA=1.639
NC_035087.1	4703780	.	C	T	.	.	MAF_USDA=10.0
NC_035087.1	4703860	.	C	A	.	.	MAF_INRAE=37.975;MAF_USDA=21.765
NC_035087.1	4703931	.	G	A	.	.	MAF_INRAE=5.263
NC_035087.1	4703952	.	C	A	.	.	MAF_USDA=4.167
NC_035087.1	4703962	.	G	A	.	.	MAF_USDA=2.459
NC_035087.1	4703998	.	T	G	.	.	MAF_INRAE=5.263;MAF_USDA=4.918
NC_035087.1	4704013	.	G	A	.	.	MAF_INRAE=2.5;MAF_USDA=8.824
NC_035087.1	4704047	.	G	T	.	.	MAF_INRAE=5.063;MAF_USDA=13.529
NC_035087.1	4704053	.	A	T	.	.	MAF_USDA=1.639
NC_035087.1	4704055	.	C	A	.	.	MAF_INRAE=27.215;MAF_USDA=10.588
NC_035087.1	4704058	.	G	T	.	.	MAF_INRAE=29.167;MAF_USDA=10.588
NC_035087.1	4704062	.	C	G	.	.	MAF_INRAE=15.789;MAF_USDA=16.471
NC_035087.1	4704065	.	G	A	.	.	MAF_USDA=8.333
NC_035087.1	4704099	.	G	C	.	.	MAF_INRAE=5.833
NC_035087.1	4704130	.	A	G	.	.	MAF_INRAE=15.789;MAF_USDA=29.167
NC_035087.1	4704131	.	T	C	.	.	MAF_USDA=13.529
NC_035087.1	4704146	.	C	A	.	.	MAF_INRAE=2.5
NC_035087.1	4704190	.	C	T	.	.	MAF_INRAE=10.759;MAF_USDA=26.471
NC_035087.1	4704193	.	A	G	.	.	MAF_INRAE=2.5
NC_035087.1	4704239	.	G	T	.	.	MAF_USDA=2.459
NC_035087.1	4704253	.	G	A	.	.	MAF_USDA=8.824
NC_035087.1	4704377	.	T	G	.	.	MAF_INRAE=5.263;MAF_USDA=14.754
NC_035087.1	4704407	.	T	C	.	.	MAF_USDA=5.738
NC_035087.1	4704535	.	G	T	.	.	MAF_INRAE=1.667;MAF_USDA=2.083
NC_035087.1	4704539	.	C	A	.	.	MAF_INRAE=1.667
NC_035087.1	4704540	.	G	T	.	.	MAF_INRAE=1.667;MAF_USDA=2.083
NC_035087.1	4704572	.	C	T	.	.	MAF_INRAE=5.0;MAF_USDA=12.5
NC_035087.1	4704573	.	G	T	.	.	MAF_INRAE=5.0;MAF_USDA=12.5
NC_035087.1	4704579	.	T	G	.	.	MAF_INRAE=10.0;MAF_USDA=43.75
NC_035087.1	4704735	.	C	A	.	.	MAF_USDA=9.412
NC_035087.1	4704736	.	A	G	.	.	MAF_USDA=9.412
NC_035087.1	4704749	.	G	A	.	.	MAF_USDA=16.667
NC_035087.1	4704755	.	A	C	.	.	MAF_INRAE=4.43;MAF_USDA=17.647
NC_035087.1	4704776	.	G	T	.	.	MAF_USDA=1.639
NC_035087.1	4704779	.	C	A	.	.	MAF_INRAE=15.789;MAF_USDA=29.167
NC_035087.1	4704805	.	T	C	.	.	MAF_INRAE=5.263;MAF_USDA=16.393
NC_035087.1	4704814	.	T	C	.	.	MAF_USDA=14.583
NC_035087.1	4704835	.	G	A	.	.	MAF_INRAE=5.263
NC_035087.1	4704848	.	A	T	.	.	MAF_USDA=9.412
NC_035087.1	4704883	.	T	C	.	.	MAF_INRAE=15.789;MAF_USDA=11.765
NC_035087.1	4704914	.	A	G	.	.	MAF_INRAE=10.759;MAF_USDA=23.529
NC_035087.1	4704921	.	G	T	.	.	MAF_INRAE=10.759;MAF_USDA=23.529
NC_035087.1	4704930	.	C	T	.	.	MAF_INRAE=10.759;MAF_USDA=23.529
NC_035087.1	4704943	.	A	T	.	.	MAF_USDA=4.167
NC_035087.1	4704969	.	C	T	.	.	MAF_INRAE=10.759;MAF_USDA=24.706
NC_035087.1	4704981	.	T	C	.	.	MAF_INRAE=22.5;MAF_USDA=1.639
NC_035087.1	4704982	.	A	C	.	.	MAF_INRAE=5.696;MAF_USDA=5.882
NC_035087.1	4704996	.	A	C	.	.	MAF_USDA=9.412
NC_035087.1	4705016	.	G	A	.	.	MAF_USDA=1.639
NC_035087.1	4705017	.	T	A	.	.	MAF_USDA=1.639
NC_035087.1	4705063	.	G	T	.	.	MAF_USDA=13.115
NC_035087.1	4705072	.	T	C	.	.	MAF_INRAE=36.076;MAF_USDA=8.929
NC_035087.1	4705142	.	T	G	.	.	MAF_USDA=4.098
NC_035087.1	4705198	.	T	G	.	.	MAF_INRAE=9.494;MAF_USDA=31.765
NC_035087.1	4705212	.	G	A	.	.	MAF_USDA=33.333
NC_035087.1	4705217	.	A	T	.	.	MAF_USDA=5.833
NC_035087.1	4705218	.	A	T	.	.	MAF_USDA=13.69
NC_035087.1	4705219	.	G	A	.	.	MAF_USDA=5.833
NC_035087.1	4705220	.	A	G	.	.	MAF_USDA=4.167
NC_035087.1	4705231	.	C	T	.	.	MAF_USDA=4.167
NC_035087.1	4705247	.	A	G	.	.	MAF_USDA=13.934
NC_035087.1	4705250	.	C	G	.	.	MAF_USDA=14.754
NC_035087.1	4705328	.	A	T	.	.	MAF_INRAE=5.696;MAF_USDA=8.235
NC_035087.1	4705430	.	C	A	.	.	MAF_INRAE=15.789;MAF_USDA=13.529
NC_035087.1	4705470	.	G	T	.	.	MAF_USDA=1.667
NC_035087.1	4705477	.	A	C	.	.	MAF_INRAE=5.263;MAF_USDA=16.393
NC_035087.1	4705514	.	A	G	.	.	MAF_USDA=1.639
NC_035087.1	4705517	.	A	G	.	.	MAF_INRAE=10.759;MAF_USDA=25.882
NC_035087.1	4705523	.	G	T	.	.	MAF_INRAE=15.789;MAF_USDA=13.529
NC_035087.1	4705536	.	C	A	.	.	MAF_INRAE=45.57;MAF_USDA=23.529
NC_035087.1	4705538	.	G	A	.	.	MAF_INRAE=10.127;MAF_USDA=24.706
NC_035087.1	4705539	.	G	T	.	.	MAF_USDA=4.167
NC_035087.1	4705543	.	G	A	.	.	MAF_USDA=3.529
NC_035087.1	4705580	.	C	T	.	.	MAF_INRAE=43.671;MAF_USDA=23.529
NC_035087.1	4705598	.	A	C	.	.	MAF_INRAE=9.494;MAF_USDA=41.176
NC_035087.1	4705641	.	T	G	.	.	MAF_USDA=12.5
NC_035087.1	4705643	.	G	C	.	.	MAF_USDA=5.172
NC_035087.1	4705648	.	T	G	.	.	MAF_INRAE=24.167;MAF_USDA=1.639
NC_035087.1	4705695	.	C	A	.	.	MAF_INRAE=6.962;MAF_USDA=5.294
NC_035087.1	4705748	.	G	T	.	.	MAF_INRAE=27.848;MAF_USDA=10.588
NC_035087.1	4705762	.	C	G	.	.	MAF_INRAE=36.709;MAF_USDA=16.471
NC_035087.1	4705797	.	G	T	.	.	MAF_USDA=2.459
NC_035087.1	4705824	.	T	C	.	.	MAF_USDA=1.639
NC_035087.1	4705838	.	T	G	.	.	MAF_USDA=2.459
NC_035087.1	4705865	.	T	A	.	.	MAF_USDA=14.583
NC_035087.1	4705868	.	G	A	.	.	MAF_INRAE=15.789
NC_035087.1	4705871	.	G	A	.	.	MAF_INRAE=43.038
NC_035087.1	4705881	.	C	A	.	.	MAF_USDA=14.583
NC_035087.1	4705905	.	C	A	.	.	MAF_INRAE=6.329;MAF_USDA=5.882
NC_035087.1	4705940	.	A	G	.	.	MAF_INRAE=5.263;MAF_USDA=17.213
NC_035087.1	4706045	.	A	G	.	.	MAF_USDA=15.574
NC_035087.1	4706072	.	T	G	.	.	MAF_USDA=1.639
NC_035087.1	4706116	.	A	C	.	.	MAF_INRAE=8.333;MAF_USDA=10.588
NC_035087.1	4706120	.	A	G	.	.	MAF_USDA=4.098
NC_035087.1	4706129	.	C	T	.	.	MAF_USDA=1.639
NC_035087.1	4706131	.	G	A	.	.	MAF_INRAE=5.263;MAF_USDA=15.574
NC_035087.1	4706137	.	C	T	.	.	MAF_INRAE=8.333;MAF_USDA=11.765
NC_035087.1	4706140	.	G	A	.	.	MAF_USDA=8.197
NC_035087.1	4706154	.	T	C	.	.	MAF_USDA=8.197
NC_035087.1	4706305	.	T	C	.	.	MAF_INRAE=5.833
NC_035087.1	4706320	.	T	C	.	.	MAF_USDA=5.738
NC_035087.1	4706323	.	A	C	.	.	MAF_INRAE=5.263;MAF_USDA=13.333
NC_035087.1	4706401	.	T	G	.	.	MAF_INRAE=13.924;MAF_USDA=42.353
NC_035087.1	4706409	.	C	A	.	.	MAF_USDA=7.377
NC_035087.1	4706423	.	C	A	.	.	MAF_USDA=4.706
NC_035087.1	4706424	.	T	C	.	.	MAF_INRAE=5.263;MAF_USDA=18.033
NC_035087.1	4706427	.	G	T	.	.	MAF_USDA=8.197
NC_035087.1	4706457	.	G	A	.	.	MAF_INRAE=8.333
NC_035087.1	4706489	.	T	A	.	.	MAF_INRAE=8.333;MAF_USDA=13.529
NC_035087.1	4706497	.	T	G	.	.	MAF_INRAE=5.063;MAF_USDA=7.647
NC_035087.1	4706533	.	C	G	.	.	MAF_USDA=1.639
NC_035087.1	4706541	.	C	T	.	.	MAF_USDA=13.115
NC_035087.1	4706559	.	G	A	.	.	MAF_USDA=4.918
NC_035087.1	4706602	.	A	G	.	.	MAF_USDA=8.235
NC_035087.1	4706617	.	A	C	.	.	MAF_USDA=20.833
NC_035087.1	4706631	.	T	G	.	.	MAF_INRAE=15.789;MAF_USDA=3.529
NC_035087.1	4706632	.	C	T	.	.	MAF_USDA=3.529
NC_035087.1	4706641	.	T	G	.	.	MAF_USDA=4.167
NC_035087.1	4706661	.	T	G	.	.	MAF_USDA=7.059
NC_035087.1	4706705	.	T	G	.	.	MAF_INRAE=5.263;MAF_USDA=23.77
NC_035087.1	4706782	.	A	G	.	.	MAF_INRAE=2.5
NC_035087.1	4706917	.	T	C	.	.	MAF_INRAE=12.025;MAF_USDA=36.471
NC_035087.1	4707027	.	T	C	.	.	MAF_INRAE=29.167
NC_035087.1	4707084	.	C	A	.	.	MAF_INRAE=5.063;MAF_USDA=15.882
NC_035087.1	4707242	.	G	A	.	.	MAF_USDA=35.417
NC_035087.1	4707292	.	C	T	.	.	MAF_INRAE=2.532
NC_035087.1	4707350	.	C	A	.	.	MAF_INRAE=15.789;MAF_USDA=29.167
NC_035087.1	4707411	.	T	C	.	.	MAF_INRAE=10.759;MAF_USDA=47.647
NC_035087.1	4707437	.	G	A	.	.	MAF_INRAE=15.789;MAF_USDA=33.333
NC_035087.1	4707565	.	C	G	.	.	MAF_USDA=5.882
NC_035087.1	4707599	.	C	T	.	.	MAF_INRAE=16.456;MAF_USDA=39.881
NC_035087.1	4707638	.	T	A	.	.	MAF_USDA=1.639
NC_035087.1	4707640	.	G	C	.	.	MAF_INRAE=5.696;MAF_USDA=5.882
NC_035087.1	4707679	.	G	C	.	.	MAF_INRAE=8.333;MAF_USDA=13.529
NC_035087.1	4707791	.	A	C	.	.	MAF_INRAE=4.167
NC_035087.1	4707796	.	A	C	.	.	MAF_INRAE=5.263
NC_035087.1	4707815	.	A	G	.	.	MAF_USDA=7.647
NC_035087.1	4707818	.	G	A	.	.	MAF_USDA=1.639
NC_035087.1	4707845	.	C	T	.	.	MAF_INRAE=5.263;MAF_USDA=4.918
NC_035087.1	4707854	.	A	C	.	.	MAF_USDA=17.059
NC_035087.1	4707865	.	A	G	.	.	MAF_USDA=8.235
NC_035087.1	4707887	.	C	G	.	.	MAF_INRAE=31.013;MAF_USDA=11.176
NC_035087.1	4707964	.	G	C	.	.	MAF_INRAE=4.167
NC_035087.1	4708102	.	G	A	.	.	MAF_USDA=3.279
NC_035087.1	4708120	.	A	T	.	.	MAF_INRAE=2.532;MAF_USDA=7.059
NC_035087.1	4708133	.	A	G	.	.	MAF_INRAE=21.667
NC_035087.1	4708142	.	T	C	.	.	MAF_INRAE=15.789;MAF_USDA=10.588
NC_035087.1	4708169	.	A	G	.	.	MAF_INRAE=49.367;MAF_USDA=35.294
NC_035087.1	4708222	.	T	G	.	.	MAF_USDA=2.459
NC_035087.1	4708273	.	C	A	.	.	MAF_INRAE=3.797;MAF_USDA=7.647
NC_035087.1	4708303	.	T	C	.	.	MAF_USDA=4.098
NC_035087.1	4708308	.	T	A	.	.	MAF_INRAE=37.975;MAF_USDA=28.824
NC_035087.1	4708449	.	A	T	.	.	MAF_INRAE=8.333;MAF_USDA=15.294
NC_035087.1	4708490	.	G	A	.	.	MAF_INRAE=5.263
NC_035087.1	4708512	.	T	G	.	.	MAF_USDA=2.459
NC_035087.1	4708580	.	C	G	.	.	MAF_INRAE=36.076;MAF_USDA=14.706
NC_035087.1	4708644	.	C	G	.	.	MAF_INRAE=32.911;MAF_USDA=16.471
NC_035087.1	4708660	.	G	A	.	.	MAF_INRAE=21.519;MAF_USDA=13.529
NC_035087.1	4708745	.	C	A	.	.	MAF_USDA=1.639
NC_035087.1	4708774	.	C	T	.	.	MAF_USDA=2.459
NC_035087.1	4708775	.	G	A	.	.	MAF_USDA=2.459
NC_035087.1	4708795	.	C	A	.	.	MAF_USDA=5.0
NC_035087.1	4708797	.	CT	CC	.	.	MAF_USDA=43.75
NC_035087.1	4708804	.	G	A	.	.	MAF_USDA=5.085
NC_035087.1	4708809	.	C	A	.	.	MAF_USDA=5.932
NC_035087.1	4708814	.	G	T	.	.	MAF_USDA=5.932
NC_035087.1	4708816	.	C	A	.	.	MAF_INRAE=5.0;MAF_USDA=8.333
NC_035087.1	4708817	.	G	A	.	.	MAF_USDA=6.667
NC_035087.1	4708858	.	C	T	.	.	MAF_INRAE=15.789;MAF_USDA=10.417
NC_035087.1	4708859	.	G	A	.	.	MAF_INRAE=4.167
NC_035087.1	4708862	.	A	G	.	.	MAF_USDA=6.557
NC_035087.1	4708869	.	A	G	.	.	MAF_INRAE=5.263
NC_035087.1	4708899	.	C	A	.	.	MAF_USDA=12.295
NC_035087.1	4708913	.	G	C	.	.	MAF_USDA=5.738
NC_035087.1	4708915	.	G	A	.	.	MAF_INRAE=29.747;MAF_USDA=23.529
NC_035087.1	4708932	.	T	A	.	.	MAF_INRAE=27.215;MAF_USDA=10.588
NC_035087.1	4709024	.	C	A	.	.	MAF_USDA=14.583
NC_035087.1	4709043	.	A	C	.	.	MAF_INRAE=37.342;MAF_USDA=25.294
NC_035087.1	4709056	.	G	A	.	.	MAF_USDA=1.639
NC_035087.1	4709080	.	C	A	.	.	MAF_INRAE=5.263;MAF_USDA=1.639
NC_035087.1	4709126	.	G	A	.	.	MAF_USDA=1.667
NC_035087.1	4709132	.	G	A	.	.	MAF_USDA=1.667
NC_035087.1	4709136	.	T	A	.	.	MAF_USDA=1.695
NC_035087.1	4709150	.	G	T	.	.	MAF_INRAE=32.5
NC_035087.1	4709213	.	C	A	.	.	MAF_INRAE=4.167
NC_035087.1	4709286	.	T	C	.	.	MAF_INRAE=5.263;MAF_USDA=5.357
NC_035087.1	4709553	.	C	A	.	.	MAF_USDA=1.639
NC_035087.1	4709701	.	A	G	.	.	MAF_USDA=1.639
NC_035087.1	4709735	.	C	A	.	.	MAF_INRAE=41.139;MAF_USDA=33.529
NC_035087.1	4709761	.	T	G	.	.	MAF_INRAE=37.342;MAF_USDA=20.833
NC_035087.1	4709818	.	A	C	.	.	MAF_USDA=2.459
NC_035087.1	4709845	.	T	C	.	.	MAF_INRAE=2.5
NC_035087.1	4709847	.	G	A	.	.	MAF_INRAE=44.304;MAF_USDA=36.31
NC_035087.1	4709868	.	A	G	.	.	MAF_INRAE=7.5;MAF_USDA=6.557
NC_035087.1	4709905	.	C	A	.	.	MAF_INRAE=49.367;MAF_USDA=26.471
NC_035087.1	4709918	.	A	T	.	.	MAF_INRAE=2.532;MAF_USDA=12.5
NC_035087.1	4709925	.	A	C	.	.	MAF_USDA=1.667
NC_035087.1	4709950	.	A	G	.	.	MAF_INRAE=4.167;MAF_USDA=2.459
NC_035087.1	4709959	.	T	A	.	.	MAF_INRAE=5.833
NC_035087.1	4709960	.	A	C	.	.	MAF_USDA=1.639
NC_035087.1	4709970	.	C	A	.	.	MAF_USDA=1.639
NC_035087.1	4709984	.	C	T	.	.	MAF_USDA=14.583
NC_035087.1	4710038	.	A	G	.	.	MAF_INRAE=6.667;MAF_USDA=24.706
NC_035087.1	4710045	.	G	T	.	.	MAF_USDA=14.583
NC_035087.1	4710126	.	C	T	.	.	MAF_USDA=4.918
NC_035087.1	4710178	.	A	T	.	.	MAF_INRAE=2.5;MAF_USDA=6.557
NC_035087.1	4710218	.	A	T	.	.	MAF_USDA=31.25
NC_035087.1	4710220	.	A	T	.	.	MAF_USDA=10.417
NC_035087.1	4710251	.	C	T	.	.	MAF_INRAE=4.167;MAF_USDA=1.639
NC_035087.1	4710254	.	G	T	.	.	MAF_INRAE=47.468;MAF_USDA=43.529
NC_035087.1	4710324	.	T	C	.	.	MAF_USDA=4.167
NC_035087.1	4710327	.	T	A	.	.	MAF_INRAE=2.5;MAF_USDA=4.098
NC_035087.1	4710337	.	A	G	.	.	MAF_INRAE=2.5;MAF_USDA=4.118
NC_035087.1	4710427	.	T	C	.	.	MAF_INRAE=4.167
NC_035087.1	4710438	.	G	C	.	.	MAF_INRAE=20.0;MAF_USDA=4.918
NC_035087.1	4710463	.	A	T	.	.	MAF_USDA=9.016
NC_035087.1	4710545	.	C	A	.	.	MAF_USDA=1.639
NC_035087.1	4710570	.	T	A	.	.	MAF_USDA=1.639
NC_035087.1	4710585	.	G	A	.	.	MAF_USDA=1.639
NC_035087.1	4710588	.	C	T	.	.	MAF_USDA=1.639
NC_035087.1	4710603	.	G	T	.	.	MAF_INRAE=2.5;MAF_USDA=13.115
NC_035087.1	4710707	.	C	T	.	.	MAF_INRAE=9.494;MAF_USDA=8.235
NC_035087.1	4710708	.	T	G	.	.	MAF_INRAE=7.5;MAF_USDA=8.235
NC_035087.1	4710724	.	G	A	.	.	MAF_USDA=2.459
NC_035087.1	4710741	.	G	T	.	.	MAF_USDA=1.639
NC_035087.1	4710834	.	A	C	.	.	MAF_INRAE=5.263;MAF_USDA=8.197
NC_035087.1	4710891	.	T	A	.	.	MAF_INRAE=41.772;MAF_USDA=34.118
NC_035087.1	4710970	.	G	T	.	.	MAF_USDA=4.167
NC_035087.1	4711092	.	G	T	.	.	MAF_INRAE=2.5;MAF_USDA=2.459
NC_035087.1	4711130	.	G	A	.	.	MAF_USDA=1.639
NC_035087.1	4711159	.	G	C	.	.	MAF_INRAE=48.101;MAF_USDA=50.0
NC_035087.1	4711200	.	G	C	.	.	MAF_USDA=1.639
NC_035087.1	4711215	.	C	T	.	.	MAF_INRAE=11.392;MAF_USDA=20.588
NC_035087.1	4711245	.	T	A	.	.	MAF_USDA=1.639
NC_035087.1	4711255	.	C	G	.	.	MAF_USDA=8.235
NC_035087.1	4711259	.	G	T	.	.	MAF_USDA=2.459
NC_035087.1	4711264	.	G	A	.	.	MAF_INRAE=25.949;MAF_USDA=15.882
NC_035087.1	4711331	.	A	C	.	.	MAF_USDA=1.639
NC_035087.1	4711374	.	A	C	.	.	MAF_USDA=4.918
NC_035087.1	4711421	.	T	C	.	.	MAF_USDA=3.279
NC_035087.1	4711527	.	G	C	.	.	MAF_INRAE=25.949;MAF_USDA=10.588
NC_035087.1	4711593	.	A	T	.	.	MAF_USDA=2.459
NC_035087.1	4711690	.	T	C	.	.	MAF_USDA=32.353
NC_035087.1	4711740	.	C	A	.	.	MAF_INRAE=1.667;MAF_USDA=4.706
NC_035087.1	4711757	.	A	C	.	.	MAF_USDA=29.167
NC_035087.1	4711806	.	A	G	.	.	MAF_USDA=4.918
NC_035087.1	4711829	.	C	G	.	.	MAF_INRAE=43.671;MAF_USDA=45.833
NC_035087.1	4711852	.	T	C	.	.	MAF_USDA=4.167
NC_035087.1	4711888	.	T	G	.	.	MAF_INRAE=4.43
NC_035087.1	4711994	.	C	A	.	.	MAF_INRAE=19.62;MAF_USDA=26.471
NC_035087.1	4712055	.	A	T	.	.	MAF_INRAE=15.789;MAF_USDA=13.529
NC_035087.1	4712066	.	T	A	.	.	MAF_USDA=4.167
NC_035087.1	4712067	.	T	A	.	.	MAF_USDA=41.765
NC_035087.1	4712068	.	A	C	.	.	MAF_USDA=12.295
NC_035087.1	4712069	.	T	C	.	.	MAF_USDA=39.412
NC_035087.1	4712088	.	G	T	.	.	MAF_USDA=1.639
NC_035087.1	4712099	.	A	G	.	.	MAF_INRAE=42.405;MAF_USDA=31.176
NC_035087.1	4712110	.	G	A	.	.	MAF_USDA=36.471
NC_035087.1	4712118	.	A	C	.	.	MAF_USDA=3.279
NC_035087.1	4712121	.	T	G	.	.	MAF_INRAE=21.053;MAF_USDA=24.118
NC_035087.1	4712146	.	C	T	.	.	MAF_USDA=4.167
NC_035087.1	4712170	.	A	G	.	.	MAF_INRAE=43.038;MAF_USDA=39.412
NC_035087.1	4712192	.	G	T	.	.	MAF_INRAE=10.0;MAF_USDA=17.059
NC_035087.1	4712202	.	G	T	.	.	MAF_INRAE=46.835;MAF_USDA=30.0
NC_035087.1	4712204	.	C	A	.	.	MAF_INRAE=43.333;MAF_USDA=30.0
NC_035087.1	4712218	.	A	G	.	.	MAF_USDA=4.918
NC_035087.1	4712253	.	G	A	.	.	MAF_INRAE=25.949;MAF_USDA=38.824
NC_035087.1	4712259	.	G	A	.	.	MAF_INRAE=35.443;MAF_USDA=22.941
NC_035087.1	4712263	.	C	T	.	.	MAF_INRAE=5.696;MAF_USDA=34.706
NC_035087.1	4712425	.	G	C	.	.	MAF_INRAE=41.772;MAF_USDA=18.824
NC_035087.1	4712505	.	G	A	.	.	MAF_USDA=4.706
NC_035087.1	4712615	.	G	A	.	.	MAF_INRAE=6.962;MAF_USDA=7.647
NC_035087.1	4712722	.	A	T	.	.	MAF_USDA=8.824
NC_035087.1	4712776	.	G	T	.	.	MAF_USDA=1.639
NC_035087.1	4712845	.	T	C	.	.	MAF_USDA=8.824
NC_035087.1	4712862	.	T	C	.	.	MAF_INRAE=23.418;MAF_USDA=18.824
NC_035087.1	4712866	.	T	A	.	.	MAF_INRAE=5.263
NC_035087.1	4712939	.	C	T	.	.	MAF_INRAE=5.696;MAF_USDA=6.471
NC_035087.1	4712963	.	A	C	.	.	MAF_USDA=2.459
NC_035087.1	4712991	.	A	G	.	.	MAF_USDA=4.098
NC_035087.1	4712998	.	A	G	.	.	MAF_INRAE=2.5;MAF_USDA=2.459
NC_035087.1	4713017	.	C	G	.	.	MAF_INRAE=4.43;MAF_USDA=6.25
NC_035087.1	4713046	.	C	A	.	.	MAF_USDA=3.279
NC_035087.1	4713095	.	C	T	.	.	MAF_INRAE=2.5;MAF_USDA=2.459
NC_035087.1	4713123	.	G	T	.	.	MAF_INRAE=38.608;MAF_USDA=13.529
NC_035087.1	4713151	.	G	A	.	.	MAF_INRAE=5.263;MAF_USDA=14.706
NC_035087.1	4713166	.	C	A	.	.	MAF_INRAE=2.5;MAF_USDA=2.459
NC_035087.1	4713194	.	G	T	.	.	MAF_USDA=1.639
NC_035087.1	4713208	.	A	C	.	.	MAF_USDA=4.167
NC_035087.1	4713232	.	T	G	.	.	MAF_INRAE=23.418;MAF_USDA=20.0
NC_035087.1	4713365	.	G	A	.	.	MAF_INRAE=1.667;MAF_USDA=4.118
NC_035087.1	4713368	.	C	G	.	.	MAF_INRAE=23.418;MAF_USDA=10.0
NC_035087.1	4713423	.	C	A	.	.	MAF_INRAE=5.696
NC_035087.1	4713438	.	C	T	.	.	MAF_INRAE=5.696;MAF_USDA=16.393
NC_035087.1	4713520	.	C	T	.	.	MAF_INRAE=5.696;MAF_USDA=18.033
NC_035087.1	4713569	.	T	G	.	.	MAF_USDA=16.667
NC_035087.1	4713657	.	C	G	.	.	MAF_INRAE=2.5;MAF_USDA=15.574
NC_035087.1	4713669	.	C	T	.	.	MAF_INRAE=23.418;MAF_USDA=18.824
NC_035087.1	4713756	.	C	A	.	.	MAF_USDA=4.167
NC_035087.1	4713852	.	C	T	.	.	MAF_INRAE=25.316;MAF_USDA=30.588
NC_035087.1	4713876	.	G	T	.	.	MAF_USDA=5.738
NC_035087.1	4714061	.	G	A	.	.	MAF_USDA=2.459
NC_035087.1	4714067	.	C	T	.	.	MAF_USDA=2.459
NC_035087.1	4714078	.	T	C	.	.	MAF_INRAE=10.526;MAF_USDA=12.353
NC_035087.1	4714130	.	G	T	.	.	MAF_INRAE=28.481;MAF_USDA=48.824
NC_035087.1	4714142	.	G	T	.	.	MAF_INRAE=24.051;MAF_USDA=33.333
NC_035087.1	4714273	.	C	A	.	.	MAF_USDA=9.016
NC_035087.1	4714423	.	A	G	.	.	MAF_INRAE=26.316;MAF_USDA=27.381
NC_035087.1	4714449	.	G	A	.	.	MAF_INRAE=5.263;MAF_USDA=2.381
NC_035087.1	4714483	.	C	T	.	.	MAF_USDA=9.639
NC_035087.1	4714490	.	G	T	.	.	MAF_INRAE=10.526;MAF_USDA=22.289
NC_035087.1	4714499	.	T	A	.	.	MAF_INRAE=20.886;MAF_USDA=9.756
NC_035087.1	4714508	.	G	A	.	.	MAF_USDA=4.31
NC_035087.1	4714558	.	A	C	.	.	MAF_USDA=4.167
NC_035087.1	4714680	.	T	C	.	.	MAF_USDA=4.167
NC_035087.1	4714724	.	C	A	.	.	MAF_USDA=18.293
NC_035087.1	4714728	.	A	G	.	.	MAF_USDA=19.512
NC_035087.1	4714736	.	C	A	.	.	MAF_USDA=20.482
NC_035087.1	4714745	.	G	A	.	.	MAF_USDA=4.167
NC_035087.1	4714774	.	G	T	.	.	MAF_USDA=21.429
NC_035087.1	4714798	.	C	T	.	.	MAF_USDA=13.529
NC_035087.1	4714913	.	C	A	.	.	MAF_INRAE=5.263;MAF_USDA=2.941
NC_035087.1	4714982	.	G	A	.	.	MAF_USDA=4.706
NC_035087.1	4715139	.	G	T	.	.	MAF_USDA=2.5
NC_035087.1	4715265	.	A	C	.	.	MAF_INRAE=4.43;MAF_USDA=23.529
NC_035087.1	4715311	.	C	A	.	.	MAF_INRAE=4.43;MAF_USDA=24.706
NC_035087.1	4715322	.	A	T	.	.	MAF_USDA=1.639
NC_035087.1	4715340	.	C	T	.	.	MAF_USDA=1.639
NC_035087.1	4715359	.	G	A	.	.	MAF_USDA=1.639
NC_035087.1	4715388	.	C	A	.	.	MAF_INRAE=5.063;MAF_USDA=24.118
NC_035087.1	4715397	.	C	A	.	.	MAF_INRAE=38.608;MAF_USDA=17.647
NC_035087.1	4715439	.	G	C	.	.	MAF_INRAE=15.789;MAF_USDA=6.548
NC_035087.1	4715533	.	C	T	.	.	MAF_USDA=1.639
NC_035087.1	4715562	.	T	A	.	.	MAF_USDA=1.639
NC_035087.1	4715566	.	A	T	.	.	MAF_USDA=1.639
NC_035087.1	4715598	.	T	C	.	.	MAF_USDA=1.639
NC_035087.1	4715624	.	C	G	.	.	MAF_USDA=4.167
NC_035087.1	4715625	.	C	A	.	.	MAF_USDA=4.167
NC_035087.1	4715630	.	G	A	.	.	MAF_INRAE=29.167;MAF_USDA=4.167
NC_035087.1	4715635	.	A	T	.	.	MAF_INRAE=2.5
NC_035087.1	4715643	.	G	A	.	.	MAF_USDA=8.824
NC_035087.1	4715676	.	A	C	.	.	MAF_INRAE=4.43;MAF_USDA=23.529
NC_035087.1	4715700	.	C	A	.	.	MAF_INRAE=4.43;MAF_USDA=22.941
NC_035087.1	4715717	.	C	T	.	.	MAF_INRAE=10.526;MAF_USDA=10.588
NC_035087.1	4715725	.	T	A	.	.	MAF_USDA=1.639
NC_035087.1	4715729	.	A	G	.	.	MAF_INRAE=10.526;MAF_USDA=4.118
NC_035087.1	4715764	.	G	A	.	.	MAF_INRAE=10.526;MAF_USDA=13.529
NC_035087.1	4715766	.	A	T	.	.	MAF_USDA=9.836
NC_035087.1	4715784	.	A	T	.	.	MAF_INRAE=38.608;MAF_USDA=17.059
NC_035087.1	4715791	.	T	A	.	.	MAF_INRAE=38.608;MAF_USDA=17.059
NC_035087.1	4715818	.	A	C	.	.	MAF_INRAE=4.43;MAF_USDA=23.529
NC_035087.1	4715823	.	G	C	.	.	MAF_USDA=1.639
NC_035087.1	4715861	.	C	T	.	.	MAF_USDA=1.639
NC_035087.1	4715909	.	A	G	.	.	MAF_USDA=1.639
NC_035087.1	4715958	.	G	A	.	.	MAF_INRAE=4.43;MAF_USDA=24.118
NC_035087.1	4715965	.	G	C	.	.	MAF_USDA=4.167
NC_035087.1	4715968	.	G	A	.	.	MAF_USDA=9.836
NC_035087.1	4715988	.	C	T	.	.	MAF_INRAE=15.789;MAF_USDA=4.118
NC_035087.1	4715993	.	T	A	.	.	MAF_USDA=8.235
NC_035087.1	4716045	.	C	T	.	.	MAF_USDA=1.639
NC_035087.1	4716055	.	C	T	.	.	MAF_USDA=3.279
NC_035087.1	4716076	.	T	C	.	.	MAF_INRAE=23.418;MAF_USDA=10.0
NC_035087.1	4716146	.	G	C	.	.	MAF_USDA=14.583
NC_035087.1	4716149	.	G	T	.	.	MAF_INRAE=4.43;MAF_USDA=25.294
NC_035087.1	4716155	.	G	T	.	.	MAF_INRAE=4.43;MAF_USDA=25.294
NC_035087.1	4716309	.	A	C	.	.	MAF_INRAE=4.43;MAF_USDA=22.941
NC_035087.1	4716310	.	G	A	.	.	MAF_USDA=1.639
NC_035087.1	4716317	.	C	T	.	.	MAF_USDA=1.639
NC_035087.1	4716380	.	A	G	.	.	MAF_INRAE=5.063;MAF_USDA=25.294
NC_035087.1	4716398	.	G	A	.	.	MAF_INRAE=5.263
NC_035087.1	4716409	.	C	T	.	.	MAF_USDA=4.167
NC_035087.1	4716512	.	C	T	.	.	MAF_USDA=4.167
NC_035087.1	4716515	.	C	G	.	.	MAF_USDA=6.25
NC_035087.1	4716545	.	G	T	.	.	MAF_USDA=1.639
NC_035087.1	4716594	.	G	A	.	.	MAF_USDA=1.639
NC_035087.1	4716629	.	T	G	.	.	MAF_INRAE=2.5;MAF_USDA=1.639
NC_035087.1	4716666	.	C	T	.	.	MAF_USDA=1.639
NC_035087.1	4716669	.	C	T	.	.	MAF_INRAE=15.789;MAF_USDA=6.471
NC_035087.1	4716707	.	T	C	.	.	MAF_USDA=1.667
NC_035087.1	4716739	.	A	T	.	.	MAF_USDA=1.639
NC_035087.1	4716896	.	A	T	.	.	MAF_USDA=1.667
NC_035087.1	4716916	.	G	A	.	.	MAF_INRAE=2.5;MAF_USDA=23.214
NC_035087.1	4716938	.	G	A	.	.	MAF_USDA=3.333
NC_035087.1	4717033	.	C	T	.	.	MAF_INRAE=2.5;MAF_USDA=22.619
NC_035087.1	4717100	.	C	T	.	.	MAF_USDA=3.279
NC_035087.1	4717156	.	G	C	.	.	MAF_USDA=1.667
NC_035087.1	4717286	.	G	T	.	.	MAF_USDA=11.667
NC_035087.1	4717331	.	C	T	.	.	MAF_INRAE=3.797;MAF_USDA=6.25
NC_035087.1	4717332	.	T	G	.	.	MAF_USDA=2.083
NC_035087.1	4717373	.	G	A	.	.	MAF_INRAE=3.165;MAF_USDA=23.333
NC_035087.1	4717441	.	C	T	.	.	MAF_INRAE=5.696;MAF_USDA=2.976
NC_035087.1	4717472	.	C	A	.	.	MAF_INRAE=8.861;MAF_USDA=20.833
NC_035087.1	4717487	.	T	A	.	.	MAF_USDA=1.639
NC_035087.1	4717500	.	T	G	.	.	MAF_INRAE=5.263;MAF_USDA=6.25
NC_035087.1	4717503	.	C	A	.	.	MAF_INRAE=35.0;MAF_USDA=16.471
NC_035087.1	4717520	.	C	A	.	.	MAF_USDA=1.639
NC_035087.1	4717523	.	G	T	.	.	MAF_INRAE=6.962;MAF_USDA=25.882
NC_035087.1	4717532	.	T	C	.	.	MAF_USDA=4.098
NC_035087.1	4717549	.	C	A	.	.	MAF_USDA=1.639
NC_035087.1	4717562	.	A	G	.	.	MAF_USDA=6.557
NC_035087.1	4717582	.	T	C	.	.	MAF_INRAE=5.263;MAF_USDA=14.118
NC_035087.1	4717600	.	A	C	.	.	MAF_INRAE=5.696;MAF_USDA=25.294
NC_035087.1	4717665	.	G	A	.	.	MAF_USDA=1.639
NC_035087.1	4717682	.	C	T	.	.	MAF_USDA=4.167
NC_035087.1	4717685	.	T	C	.	.	MAF_USDA=7.377
NC_035087.1	4717704	.	C	T	.	.	MAF_USDA=12.5
NC_035087.1	4717732	.	T	G	.	.	MAF_USDA=6.557
NC_035087.1	4717762	.	T	A	.	.	MAF_USDA=14.583
NC_035087.1	4717772	.	G	T	.	.	MAF_USDA=14.583
NC_035087.1	4717828	.	A	G	.	.	MAF_INRAE=29.114;MAF_USDA=19.412
NC_035087.1	4717864	.	A	T	.	.	MAF_USDA=4.167
NC_035087.1	4717902	.	G	T	.	.	MAF_INRAE=48.101;MAF_USDA=43.529
NC_035087.1	4717937	.	G	T	.	.	MAF_USDA=1.639
NC_035087.1	4717981	.	A	G	.	.	MAF_INRAE=21.053;MAF_USDA=11.176
NC_035087.1	4717989	.	T	A	.	.	MAF_INRAE=5.063;MAF_USDA=9.412
NC_035087.1	4718057	.	C	T	.	.	MAF_INRAE=15.19;MAF_USDA=22.941
NC_035087.1	4718090	.	A	C	.	.	MAF_INRAE=9.494;MAF_USDA=16.471
NC_035087.1	4718096	.	C	T	.	.	MAF_INRAE=18.354;MAF_USDA=44.118
NC_035087.1	4718127	.	C	A	.	.	MAF_USDA=2.941
NC_035087.1	4718155	.	G	A	.	.	MAF_INRAE=15.823;MAF_USDA=25.294
NC_035087.1	4718176	.	G	T	.	.	MAF_INRAE=5.696;MAF_USDA=7.059
NC_035087.1	4718189	.	A	C	.	.	MAF_INRAE=10.127;MAF_USDA=15.882
NC_035087.1	4718281	.	C	T	.	.	MAF_INRAE=10.526;MAF_USDA=28.235
NC_035087.1	4718307	.	A	T	.	.	MAF_USDA=23.529
NC_035087.1	4718309	.	G	C	.	.	MAF_USDA=2.941
NC_035087.1	4718314	.	C	A	.	.	MAF_INRAE=5.263;MAF_USDA=5.882
NC_035087.1	4718318	.	T	C	.	.	MAF_USDA=2.459
NC_035087.1	4718336	.	A	G	.	.	MAF_USDA=5.738
NC_035087.1	4718343	.	T	C	.	.	MAF_USDA=2.459
NC_035087.1	4718464	.	C	T	.	.	MAF_USDA=10.417
NC_035087.1	4718540	.	C	G	.	.	MAF_USDA=25.0
NC_035087.1	4719323	.	T	C	.	.	MAF_USDA=8.824
NC_035087.1	4719366	.	G	T	.	.	MAF_USDA=1.639
NC_035087.1	4719370	.	G	T	.	.	MAF_USDA=1.639
NC_035087.1	4719375	.	C	T	.	.	MAF_USDA=44.706
NC_035087.1	4719432	.	C	T	.	.	MAF_INRAE=41.139;MAF_USDA=39.412
NC_035087.1	4719457	.	G	A	.	.	MAF_INRAE=1.667;MAF_USDA=10.588
NC_035087.1	4719462	.	A	G	.	.	MAF_USDA=5.738
NC_035087.1	4719529	.	G	A	.	.	MAF_USDA=1.639
NC_035087.1	4719536	.	T	C	.	.	MAF_INRAE=9.494;MAF_USDA=11.176
NC_035087.1	4719587	.	C	T	.	.	MAF_INRAE=17.089;MAF_USDA=34.118
NC_035087.1	4719598	.	G	T	.	.	MAF_USDA=1.639
NC_035087.1	4719684	.	T	G	.	.	MAF_INRAE=3.333
NC_035087.1	4719689	.	T	C	.	.	MAF_INRAE=2.5;MAF_USDA=14.118
NC_035087.1	4719714	.	G	T	.	.	MAF_INRAE=5.263;MAF_USDA=7.059
NC_035087.1	4719738	.	G	T	.	.	MAF_INRAE=5.263;MAF_USDA=4.098
NC_035087.1	4719815	.	G	A	.	.	MAF_USDA=2.459
NC_035087.1	4719862	.	G	T	.	.	MAF_INRAE=41.139;MAF_USDA=22.353
NC_035087.1	4719864	.	A	G	.	.	MAF_INRAE=5.263;MAF_USDA=3.279
NC_035087.1	4720034	.	C	T	.	.	MAF_USDA=2.459
NC_035087.1	4720035	.	C	G	.	.	MAF_USDA=2.459
NC_035087.1	4720051	.	A	G	.	.	MAF_USDA=6.557
NC_035087.1	4720121	.	C	A	.	.	MAF_INRAE=5.263;MAF_USDA=3.279
NC_035087.1	4720149	.	G	T	.	.	MAF_USDA=6.557
NC_035087.1	4720152	.	T	A	.	.	MAF_USDA=3.279
NC_035087.1	4720154	.	G	T	.	.	MAF_USDA=9.016
NC_035087.1	4720159	.	T	A	.	.	MAF_USDA=3.279
NC_035087.1	4720160	.	T	C	.	.	MAF_INRAE=5.263;MAF_USDA=2.941
NC_035087.1	4720168	.	G	C	.	.	MAF_USDA=1.639
NC_035087.1	4720221	.	T	G	.	.	MAF_INRAE=2.5;MAF_USDA=4.098
NC_035087.1	4720257	.	C	T	.	.	MAF_USDA=2.459
NC_035087.1	4720278	.	A	C	.	.	MAF_USDA=5.882
NC_035087.1	4720284	.	A	C	.	.	MAF_USDA=1.639
NC_035087.1	4720321	.	T	G	.	.	MAF_INRAE=4.167;MAF_USDA=18.824
NC_035087.1	4720403	.	T	C	.	.	MAF_INRAE=43.038;MAF_USDA=44.118
NC_035087.1	4720420	.	G	A	.	.	MAF_INRAE=5.696;MAF_USDA=23.529
NC_035087.1	4720423	.	A	G	.	.	MAF_INRAE=5.263;MAF_USDA=1.639
NC_035087.1	4720445	.	G	T	.	.	MAF_INRAE=5.063;MAF_USDA=16.471
NC_035087.1	4720446	.	C	T	.	.	MAF_INRAE=43.671;MAF_USDA=21.765
NC_035087.1	4720483	.	C	A	.	.	MAF_INRAE=15.789;MAF_USDA=4.118
NC_035087.1	4720531	.	C	T	.	.	MAF_INRAE=8.228;MAF_USDA=9.412
NC_035087.1	4720545	.	T	C	.	.	MAF_USDA=21.176
NC_035087.1	4720547	.	C	A	.	.	MAF_INRAE=4.167
NC_035087.1	4720551	.	T	A	.	.	MAF_INRAE=4.167;MAF_USDA=8.824
NC_035087.1	4720552	.	C	A	.	.	MAF_INRAE=46.203;MAF_USDA=34.706
NC_035087.1	4720558	.	T	C	.	.	MAF_USDA=1.639
NC_035087.1	4720562	.	A	C	.	.	MAF_INRAE=8.228;MAF_USDA=10.0
NC_035087.1	4720564	.	G	T	.	.	MAF_INRAE=4.167;MAF_USDA=9.412
NC_035087.1	4720567	.	C	G	.	.	MAF_INRAE=46.203;MAF_USDA=32.353
NC_035087.1	4720578	.	A	G	.	.	MAF_USDA=2.459
NC_035087.1	4720587	.	C	A	.	.	MAF_INRAE=4.167;MAF_USDA=21.176
NC_035087.1	4720615	.	T	G	.	.	MAF_INRAE=37.342;MAF_USDA=15.882
NC_035087.1	4720645	.	G	T	.	.	MAF_INRAE=8.228;MAF_USDA=15.476
NC_035087.1	4720648	.	T	C	.	.	MAF_INRAE=4.167;MAF_USDA=15.476
NC_035087.1	4720658	.	A	C	.	.	MAF_INRAE=46.203;MAF_USDA=31.548
NC_035087.1	4720662	.	C	T	.	.	MAF_INRAE=46.667;MAF_USDA=37.5
NC_035087.1	4720697	.	C	T	.	.	MAF_INRAE=39.241;MAF_USDA=22.353
NC_035087.1	4720700	.	A	C	.	.	MAF_USDA=14.583
NC_035087.1	4720704	.	C	T	.	.	MAF_USDA=47.917
NC_035087.1	4720750	.	G	C	.	.	MAF_USDA=1.639
NC_035087.1	4720754	.	A	G	.	.	MAF_INRAE=8.228;MAF_USDA=9.412
NC_035087.1	4720785	.	C	A	.	.	MAF_USDA=3.279
NC_035087.1	4720792	.	G	A	.	.	MAF_INRAE=10.127;MAF_USDA=47.059
NC_035087.1	4720799	.	A	T	.	.	MAF_INRAE=10.127;MAF_USDA=48.235
NC_035087.1	4720819	.	A	G	.	.	MAF_INRAE=47.368;MAF_USDA=37.059
NC_035087.1	4720820	.	C	T	.	.	MAF_USDA=37.059
NC_035087.1	4720841	.	T	C	.	.	MAF_INRAE=15.789;MAF_USDA=2.941
NC_035087.1	4720842	.	G	T	.	.	MAF_USDA=2.941
NC_035087.1	4720859	.	A	T	.	.	MAF_INRAE=48.734;MAF_USDA=36.471
NC_035087.1	4720872	.	C	A	.	.	MAF_INRAE=36.709;MAF_USDA=15.294
NC_035087.1	4720912	.	C	A	.	.	MAF_INRAE=49.167;MAF_USDA=45.833
NC_035087.1	4720940	.	T	C	.	.	MAF_INRAE=43.671;MAF_USDA=31.765
NC_035087.1	4720950	.	C	T	.	.	MAF_USDA=4.167
NC_035087.1	4720961	.	C	T	.	.	MAF_USDA=2.459
NC_035087.1	4720970	.	T	C	.	.	MAF_INRAE=5.0;MAF_USDA=4.706
NC_035087.1	4720971	.	T	A	.	.	MAF_INRAE=5.0;MAF_USDA=4.706
NC_035087.1	4720972	.	G	A	.	.	MAF_INRAE=5.0;MAF_USDA=4.706
NC_035087.1	4720999	.	C	A	.	.	MAF_INRAE=48.734;MAF_USDA=37.647
NC_035087.1	4721078	.	A	G	.	.	MAF_USDA=26.23
NC_035087.1	4721081	.	G	T	.	.	MAF_INRAE=49.167;MAF_USDA=36.471
NC_035087.1	4721149	.	A	G	.	.	MAF_USDA=2.459
NC_035087.1	4721151	.	T	A	.	.	MAF_INRAE=23.418;MAF_USDA=15.294
NC_035087.1	4721153	.	G	T	.	.	MAF_INRAE=32.278;MAF_USDA=32.941
NC_035087.1	4721178	.	A	T	.	.	MAF_USDA=13.529
NC_035087.1	4721179	.	T	A	.	.	MAF_USDA=13.529
NC_035087.1	4721248	.	A	G	.	.	MAF_USDA=1.639
NC_035087.1	4721257	.	A	G	.	.	MAF_INRAE=22.785;MAF_USDA=16.471
NC_035087.1	4721281	.	A	G	.	.	MAF_INRAE=32.278;MAF_USDA=30.0
NC_035087.1	4721282	.	G	A	.	.	MAF_INRAE=5.263;MAF_USDA=2.941
NC_035087.1	4721296	.	T	A	.	.	MAF_INRAE=23.418;MAF_USDA=16.471
NC_035087.1	4721316	.	C	G	.	.	MAF_INRAE=32.278;MAF_USDA=31.765
NC_035087.1	4721318	.	C	T	.	.	MAF_INRAE=29.167;MAF_USDA=31.765
NC_035087.1	4721322	.	C	G	.	.	MAF_INRAE=41.667;MAF_USDA=48.824
NC_035087.1	4721334	.	C	T	.	.	MAF_INRAE=44.304;MAF_USDA=49.412
NC_035087.1	4721340	.	G	A	.	.	MAF_USDA=2.459
NC_035087.1	4721365	.	T	C	.	.	MAF_INRAE=29.747;MAF_USDA=30.588
NC_035087.1	4721375	.	A	T	.	.	MAF_INRAE=20.253;MAF_USDA=15.882
NC_035087.1	4721411	.	A	C	.	.	MAF_INRAE=46.203;MAF_USDA=45.882
NC_035087.1	4721428	.	T	G	.	.	MAF_INRAE=46.203;MAF_USDA=45.882
NC_035087.1	4721453	.	G	A	.	.	MAF_USDA=3.279
NC_035087.1	4721475	.	G	C	.	.	MAF_INRAE=36.076;MAF_USDA=34.118
NC_035087.1	4721509	.	C	T	.	.	MAF_INRAE=36.076;MAF_USDA=35.294
NC_035087.1	4721522	.	T	C	.	.	MAF_USDA=3.279
NC_035087.1	4721551	.	G	A	.	.	MAF_INRAE=20.0;MAF_USDA=3.279
NC_035087.1	4721559	.	C	T	.	.	MAF_INRAE=37.342;MAF_USDA=35.294
NC_035087.1	4721586	.	T	G	.	.	MAF_USDA=6.25
NC_035087.1	4721624	.	A	T	.	.	MAF_USDA=1.639
NC_035087.1	4721631	.	C	A	.	.	MAF_INRAE=36.709;MAF_USDA=37.647
NC_035087.1	4721634	.	A	G	.	.	MAF_INRAE=39.873;MAF_USDA=21.176
NC_035087.1	4721687	.	T	C	.	.	MAF_USDA=2.5
NC_035087.1	4721694	.	T	G	.	.	MAF_INRAE=31.013;MAF_USDA=23.333
NC_035087.1	4721705	.	A	T	.	.	MAF_INRAE=3.797;MAF_USDA=15.833
NC_035087.1	4721832	.	C	A	.	.	MAF_INRAE=36.076;MAF_USDA=14.583
NC_035087.1	4721843	.	G	T	.	.	MAF_USDA=4.167
NC_035087.1	4721893	.	A	C	.	.	MAF_INRAE=5.263;MAF_USDA=4.167
NC_035087.1	4721907	.	C	T	.	.	MAF_INRAE=29.747;MAF_USDA=32.143
NC_035087.1	4721939	.	T	C	.	.	MAF_USDA=2.941
NC_035087.1	4721971	.	A	T	.	.	MAF_USDA=5.294
NC_035087.1	4722006	.	G	A	.	.	MAF_USDA=1.639
NC_035087.1	4722062	.	C	A	.	.	MAF_INRAE=36.709;MAF_USDA=32.941
NC_035087.1	4722074	.	C	T	.	.	MAF_INRAE=29.114;MAF_USDA=25.294
NC_035087.1	4722103	.	G	A	.	.	MAF_USDA=8.333
NC_035087.1	4722147	.	A	C	.	.	MAF_INRAE=36.709;MAF_USDA=30.0
NC_035087.1	4722197	.	A	G	.	.	MAF_USDA=1.639
NC_035087.1	4722224	.	C	T	.	.	MAF_INRAE=32.911;MAF_USDA=28.824
NC_035087.1	4722245	.	A	G	.	.	MAF_INRAE=33.544;MAF_USDA=30.588
NC_035087.1	4722255	.	T	A	.	.	MAF_USDA=4.167
NC_035087.1	4722279	.	T	C	.	.	MAF_USDA=8.197
NC_035087.1	4722382	.	T	A	.	.	MAF_INRAE=7.5;MAF_USDA=6.471
NC_035087.1	4722398	.	C	T	.	.	MAF_INRAE=29.114;MAF_USDA=27.059
NC_035087.1	4722445	.	G	T	.	.	MAF_INRAE=29.114;MAF_USDA=25.882
NC_035087.1	4722471	.	G	A	.	.	MAF_INRAE=4.167
NC_035087.1	4722475	.	G	T	.	.	MAF_INRAE=27.215;MAF_USDA=48.824
NC_035087.1	4722499	.	C	T	.	.	MAF_USDA=3.279
NC_035087.1	4722541	.	T	C	.	.	MAF_INRAE=34.177;MAF_USDA=50.0
NC_035087.1	4722568	.	C	T	.	.	MAF_INRAE=26.316;MAF_USDA=48.235
NC_035087.1	4722593	.	T	C	.	.	MAF_INRAE=28.481;MAF_USDA=33.529
NC_035087.1	4722606	.	C	T	.	.	MAF_USDA=4.167
NC_035087.1	4722655	.	G	A	.	.	MAF_INRAE=8.861;MAF_USDA=22.353
NC_035087.1	4722664	.	C	G	.	.	MAF_USDA=1.639
NC_035087.1	4722668	.	A	T	.	.	MAF_INRAE=15.789;MAF_USDA=8.333
NC_035087.1	4722721	.	T	G	.	.	MAF_USDA=1.639
NC_035087.1	4722737	.	G	A	.	.	MAF_USDA=2.459
NC_035087.1	4722752	.	G	A	.	.	MAF_INRAE=15.789;MAF_USDA=2.941
NC_035087.1	4722760	.	G	A	.	.	MAF_USDA=2.459
NC_035087.1	4722764	.	A	C	.	.	MAF_INRAE=34.81;MAF_USDA=48.235
NC_035087.1	4722863	.	A	G	.	.	MAF_INRAE=31.646;MAF_USDA=48.235
NC_035087.1	4722874	.	T	G	.	.	MAF_INRAE=5.263;MAF_USDA=9.412
NC_035087.1	4722902	.	G	T	.	.	MAF_USDA=4.167
NC_035087.1	4722946	.	C	A	.	.	MAF_INRAE=31.013;MAF_USDA=31.25
NC_035087.1	4722962	.	C	T	.	.	MAF_INRAE=28.481;MAF_USDA=25.294
NC_035087.1	4722966	.	A	G	.	.	MAF_INRAE=36.709;MAF_USDA=26.471
NC_035087.1	4722968	.	C	T	.	.	MAF_INRAE=29.114;MAF_USDA=25.294
NC_035087.1	4722972	.	G	A	.	.	MAF_INRAE=28.333;MAF_USDA=25.294
NC_035087.1	4722988	.	C	T	.	.	MAF_INRAE=27.5;MAF_USDA=9.412
NC_035087.1	4722998	.	A	G	.	.	MAF_INRAE=15.789;MAF_USDA=5.294
NC_035087.1	4723003	.	T	C	.	.	MAF_INRAE=28.481;MAF_USDA=32.941
NC_035087.1	4723039	.	C	A	.	.	MAF_INRAE=37.975;MAF_USDA=31.25
NC_035087.1	4723053	.	C	T	.	.	MAF_USDA=1.639
NC_035087.1	4723063	.	T	G	.	.	MAF_USDA=4.167
NC_035087.1	4723065	.	A	T	.	.	MAF_INRAE=37.5;MAF_USDA=41.765
NC_035087.1	4723075	.	G	T	.	.	MAF_USDA=7.647
NC_035087.1	4723102	.	G	A	.	.	MAF_INRAE=34.81;MAF_USDA=48.235
NC_035087.1	4723109	.	C	T,G	.	.	MAF_INRAE=39.873;MAF_USDA=29.167
NC_035087.1	4723115	.	G	A	.	.	MAF_USDA=4.167
NC_035087.1	4723120	.	C	A	.	.	MAF_USDA=8.696
NC_035087.1	4723121	.	G	A	.	.	MAF_USDA=6.25
NC_035087.1	4723145	.	T	G	.	.	MAF_USDA=13.095
NC_035087.1	4723156	.	T	G	.	.	MAF_USDA=2.542
NC_035087.1	4723160	.	A	G	.	.	MAF_USDA=3.39
NC_035087.1	4723263	.	A	T	.	.	MAF_USDA=1.724
NC_035087.1	4723266	.	C	T	.	.	MAF_USDA=29.31
NC_035087.1	4723274	.	A	G	.	.	MAF_USDA=29.31
NC_035087.1	4723278	.	T	A	.	.	MAF_USDA=29.31
NC_035087.1	4723355	.	T	G	.	.	MAF_USDA=13.793
NC_035087.1	4723741	.	A	G	.	.	MAF_INRAE=36.709;MAF_USDA=35.714
NC_035087.1	4723773	.	C	T	.	.	MAF_INRAE=1.667;MAF_USDA=10.714
NC_035087.1	4723832	.	A	G	.	.	MAF_INRAE=34.81;MAF_USDA=48.81
NC_035087.1	4723833	.	A	C	.	.	MAF_INRAE=37.5;MAF_USDA=48.81
NC_035087.1	4723849	.	G	A	.	.	MAF_INRAE=18.987;MAF_USDA=45.833
NC_035087.1	4723852	.	G	A	.	.	MAF_USDA=1.667
NC_035087.1	4723853	.	G	T	.	.	MAF_USDA=1.667
NC_035087.1	4723899	.	C	A	.	.	MAF_INRAE=34.177;MAF_USDA=50.0
NC_035087.1	4723984	.	C	A	.	.	MAF_USDA=2.459
NC_035087.1	4724011	.	C	T	.	.	MAF_USDA=2.459
NC_035087.1	4724052	.	G	A	.	.	MAF_INRAE=5.063;MAF_USDA=10.588
NC_035087.1	4724104	.	C	G	.	.	MAF_INRAE=4.43;MAF_USDA=14.706
NC_035087.1	4724118	.	C	A	.	.	MAF_INRAE=15.789;MAF_USDA=4.118
NC_035087.1	4724156	.	C	A	.	.	MAF_INRAE=4.167
NC_035087.1	4724159	.	G	A	.	.	MAF_INRAE=34.177;MAF_USDA=48.235
NC_035087.1	4724181	.	C	T	.	.	MAF_INRAE=34.177;MAF_USDA=49.412
NC_035087.1	4724188	.	G	A	.	.	MAF_INRAE=4.43;MAF_USDA=15.294
NC_035087.1	4724190	.	T	A	.	.	MAF_USDA=2.459
NC_035087.1	4724192	.	C	A	.	.	MAF_INRAE=26.667;MAF_USDA=12.353
NC_035087.1	4724209	.	T	G	.	.	MAF_INRAE=19.167
NC_035087.1	4724331	.	C	T	.	.	MAF_INRAE=21.053;MAF_USDA=13.529
NC_035087.1	4724352	.	T	A	.	.	MAF_USDA=8.333
NC_035087.1	4724370	.	T	C	.	.	MAF_INRAE=35.443;MAF_USDA=17.647
NC_035087.1	4724393	.	C	G	.	.	MAF_INRAE=29.114;MAF_USDA=28.235
NC_035087.1	4724406	.	T	A	.	.	MAF_USDA=3.279
NC_035087.1	4724411	.	T	C	.	.	MAF_INRAE=36.709;MAF_USDA=16.471
NC_035087.1	4724522	.	G	A	.	.	MAF_INRAE=5.263;MAF_USDA=6.25
NC_035087.1	4724584	.	A	G	.	.	MAF_USDA=43.75
NC_035087.1	4724592	.	G	A	.	.	MAF_USDA=43.75
NC_035087.1	4725209	.	C	T	.	.	MAF_USDA=10.656
NC_035087.1	4725230	.	A	G	.	.	MAF_USDA=2.459
NC_035087.1	4725239	.	G	C	.	.	MAF_INRAE=10.526;MAF_USDA=21.176
NC_035087.1	4725322	.	G	T	.	.	MAF_USDA=3.279
NC_035087.1	4725328	.	A	G	.	.	MAF_USDA=2.459
NC_035087.1	4725391	.	C	T	.	.	MAF_USDA=1.639
NC_035087.1	4725395	.	C	T	.	.	MAF_INRAE=1.667;MAF_USDA=6.471
NC_035087.1	4725409	.	T	C	.	.	MAF_INRAE=9.494;MAF_USDA=24.706
NC_035087.1	4725516	.	C	A	.	.	MAF_USDA=4.098
NC_035087.1	4725521	.	A	G	.	.	MAF_INRAE=8.228;MAF_USDA=15.294
NC_035087.1	4725604	.	C	T	.	.	MAF_USDA=21.311
NC_035087.1	4725712	.	A	T	.	.	MAF_INRAE=24.051;MAF_USDA=18.824
NC_035087.1	4725720	.	G	A	.	.	MAF_USDA=1.639
NC_035087.1	4725723	.	G	T	.	.	MAF_USDA=10.656
NC_035087.1	4725755	.	C	G	.	.	MAF_INRAE=2.532;MAF_USDA=6.25
NC_035087.1	4725780	.	A	G	.	.	MAF_INRAE=7.595;MAF_USDA=10.714
NC_035087.1	4725809	.	A	T	.	.	MAF_INRAE=8.861;MAF_USDA=16.667
NC_035087.1	4725815	.	T	A	.	.	MAF_INRAE=7.595;MAF_USDA=6.25
NC_035087.1	4725817	.	T	A	.	.	MAF_USDA=6.25
NC_035087.1	4725818	.	G	C	.	.	MAF_USDA=6.25
NC_035087.1	4725819	.	G	C	.	.	MAF_USDA=6.25
NC_035087.1	4725820	.	C	T	.	.	MAF_USDA=6.25
NC_035087.1	4725837	.	C	A	.	.	MAF_INRAE=5.263
NC_035087.1	4726027	.	G	A	.	.	MAF_USDA=8.333
NC_035087.1	4727039	.	G	A	.	.	MAF_INRAE=8.861;MAF_USDA=14.118
NC_035087.1	4727074	.	G	T	.	.	MAF_USDA=4.167
NC_035087.1	4727075	.	G	C	.	.	MAF_INRAE=25.833;MAF_USDA=16.471
NC_035087.1	4727181	.	T	C	.	.	MAF_INRAE=36.076;MAF_USDA=22.353
NC_035087.1	4727211	.	G	A	.	.	MAF_USDA=1.639
NC_035087.1	4727221	.	G	T	.	.	MAF_INRAE=36.076;MAF_USDA=28.824
NC_035087.1	4727232	.	C	A	.	.	MAF_USDA=9.016
NC_035087.1	4727238	.	G	A	.	.	MAF_INRAE=44.304;MAF_USDA=37.647
NC_035087.1	4727305	.	G	T	.	.	MAF_INRAE=7.595;MAF_USDA=15.294
NC_035087.1	4727349	.	T	A	.	.	MAF_USDA=1.639
NC_035087.1	4727359	.	G	T	.	.	MAF_INRAE=4.167
NC_035087.1	4727412	.	A	C	.	.	MAF_INRAE=37.975;MAF_USDA=30.0
NC_035087.1	4727442	.	T	A	.	.	MAF_INRAE=15.789;MAF_USDA=2.941
NC_035087.1	4727478	.	G	T	.	.	MAF_USDA=4.098
NC_035087.1	4727516	.	A	T	.	.	MAF_INRAE=46.835;MAF_USDA=43.529
NC_035087.1	4727606	.	C	A	.	.	MAF_INRAE=19.62;MAF_USDA=5.882
NC_035087.1	4727642	.	A	T	.	.	MAF_INRAE=2.5;MAF_USDA=2.353
NC_035087.1	4727661	.	A	G	.	.	MAF_INRAE=43.038;MAF_USDA=22.941
NC_035087.1	4727672	.	G	C	.	.	MAF_USDA=4.167
NC_035087.1	4727759	.	C	T	.	.	MAF_INRAE=2.5;MAF_USDA=4.098
NC_035087.1	4727781	.	A	C	.	.	MAF_INRAE=2.5;MAF_USDA=2.941
NC_035087.1	4727821	.	G	T	.	.	MAF_INRAE=1.667;MAF_USDA=7.059
NC_035087.1	4727875	.	G	T	.	.	MAF_USDA=3.279
NC_035087.1	4727902	.	G	A	.	.	MAF_USDA=3.279
NC_035087.1	4727934	.	T	A	.	.	MAF_INRAE=5.263
NC_035087.1	4728008	.	T	C	.	.	MAF_INRAE=46.203;MAF_USDA=45.294
NC_035087.1	4728016	.	T	A	.	.	MAF_USDA=1.639
NC_035087.1	4728022	.	G	T	.	.	MAF_INRAE=36.709;MAF_USDA=22.941
NC_035087.1	4728093	.	C	A	.	.	MAF_INRAE=1.667;MAF_USDA=5.882
NC_035087.1	4728096	.	T	A	.	.	MAF_USDA=2.5
NC_035087.1	4728098	.	T	C	.	.	MAF_INRAE=1.667;MAF_USDA=7.143
NC_035087.1	4728105	.	C	T	.	.	MAF_INRAE=1.667;MAF_USDA=7.143
NC_035087.1	4728125	.	G	T	.	.	MAF_USDA=1.639
NC_035087.1	4728159	.	A	C	.	.	MAF_USDA=7.647
NC_035087.1	4728163	.	T	C	.	.	MAF_USDA=2.459
NC_035087.1	4728165	.	C	T	.	.	MAF_INRAE=46.203;MAF_USDA=38.235
NC_035087.1	4728167	.	T	C	.	.	MAF_USDA=8.197
NC_035087.1	4728183	.	C	T	.	.	MAF_INRAE=46.203;MAF_USDA=46.471
NC_035087.1	4728188	.	T	C	.	.	MAF_USDA=3.279
NC_035087.1	4728189	.	G	C	.	.	MAF_INRAE=1.667;MAF_USDA=5.882
NC_035087.1	4728194	.	G	A	.	.	MAF_USDA=1.639
NC_035087.1	4728207	.	T	C	.	.	MAF_USDA=2.459
NC_035087.1	4728248	.	C	T	.	.	MAF_INRAE=8.228;MAF_USDA=15.294
NC_035087.1	4728272	.	T	A	.	.	MAF_USDA=9.016
NC_035087.1	4728278	.	G	C	.	.	MAF_USDA=3.279
NC_035087.1	4728313	.	T	C	.	.	MAF_USDA=9.016
NC_035087.1	4728392	.	C	G	.	.	MAF_INRAE=36.709;MAF_USDA=12.353
NC_035087.1	4728401	.	G	T	.	.	MAF_INRAE=2.5;MAF_USDA=3.279
NC_035087.1	4728413	.	G	A	.	.	MAF_INRAE=46.203;MAF_USDA=45.882
NC_035087.1	4728460	.	T	G	.	.	MAF_USDA=9.836
NC_035087.1	4728461	.	G	T	.	.	MAF_INRAE=5.263
NC_035087.1	4728489	.	G	C	.	.	MAF_INRAE=8.228;MAF_USDA=14.706
NC_035087.1	4728537	.	G	T	.	.	MAF_USDA=4.167
NC_035087.1	4728557	.	G	T	.	.	MAF_INRAE=36.709;MAF_USDA=11.765
NC_035087.1	4728560	.	G	A	.	.	MAF_INRAE=8.228;MAF_USDA=14.706
NC_035087.1	4728603	.	C	A	.	.	MAF_INRAE=1.667;MAF_USDA=7.059
NC_035087.1	4728621	.	C	T	.	.	MAF_USDA=5.738
NC_035087.1	4728648	.	G	A	.	.	MAF_INRAE=5.063;MAF_USDA=5.882
NC_035087.1	4728653	.	G	A	.	.	MAF_USDA=1.639
NC_035087.1	4728668	.	T	C	.	.	MAF_USDA=5.738
NC_035087.1	4728681	.	C	A	.	.	MAF_INRAE=5.263
NC_035087.1	4728710	.	G	C	.	.	MAF_INRAE=2.5;MAF_USDA=2.083
NC_035087.1	4728723	.	G	A	.	.	MAF_INRAE=38.608;MAF_USDA=28.824
NC_035087.1	4728730	.	T	G	.	.	MAF_USDA=4.918
NC_035087.1	4728846	.	G	C	.	.	MAF_USDA=9.016
NC_035087.1	4728895	.	A	G	.	.	MAF_INRAE=1.667;MAF_USDA=6.548
NC_035087.1	4728922	.	C	G	.	.	MAF_USDA=4.167
NC_035087.1	4728961	.	G	C	.	.	MAF_INRAE=5.263
NC_035087.1	4728976	.	T	G	.	.	MAF_USDA=4.167
NC_035087.1	4728984	.	T	A	.	.	MAF_USDA=14.583
NC_035087.1	4728986	.	T	G	.	.	MAF_USDA=9.016
NC_035087.1	4729043	.	A	G	.	.	MAF_INRAE=2.5
NC_035087.1	4729056	.	C	T	.	.	MAF_USDA=5.738
NC_035087.1	4729057	.	A	G	.	.	MAF_INRAE=2.5;MAF_USDA=6.471
NC_035087.1	4729177	.	T	C	.	.	MAF_INRAE=8.228;MAF_USDA=15.294
NC_035087.1	4729191	.	G	A	.	.	MAF_USDA=1.639
NC_035087.1	4729213	.	C	A	.	.	MAF_INRAE=8.228;MAF_USDA=16.071
NC_035087.1	4729250	.	C	G	.	.	MAF_INRAE=1.667;MAF_USDA=8.333
NC_035087.1	4729255	.	C	A	.	.	MAF_USDA=1.639
NC_035087.1	4729265	.	A	T	.	.	MAF_USDA=22.131
NC_035087.1	4729309	.	C	A	.	.	MAF_INRAE=2.5;MAF_USDA=2.353
NC_035087.1	4729326	.	A	G	.	.	MAF_USDA=5.738
NC_035087.1	4729536	.	A	G	.	.	MAF_USDA=21.311
NC_035087.1	4729549	.	A	T	.	.	MAF_USDA=22.131
NC_035087.1	4729565	.	C	T	.	.	MAF_INRAE=10.127;MAF_USDA=48.235
NC_035087.1	4729575	.	G	T	.	.	MAF_INRAE=41.139;MAF_USDA=37.059
NC_035087.1	4729625	.	T	C	.	.	MAF_USDA=19.672
NC_035087.1	4729626	.	G	A	.	.	MAF_INRAE=23.333;MAF_USDA=11.176
NC_035087.1	4729641	.	C	T	.	.	MAF_USDA=8.197
NC_035087.1	4729764	.	G	A	.	.	MAF_INRAE=6.962;MAF_USDA=15.294
NC_035087.1	4729833	.	G	A	.	.	MAF_INRAE=6.962;MAF_USDA=14.118
NC_035087.1	4729880	.	T	G	.	.	MAF_INRAE=27.215;MAF_USDA=21.176
NC_035087.1	4729938	.	T	A	.	.	MAF_INRAE=4.167;MAF_USDA=10.656
NC_035087.1	4729961	.	C	T	.	.	MAF_USDA=8.197
NC_035087.1	4730000	.	C	T	.	.	MAF_USDA=1.639
NC_035087.1	4730006	.	C	T	.	.	MAF_USDA=8.197
NC_035087.1	4730031	.	T	G	.	.	MAF_INRAE=36.709;MAF_USDA=12.353
NC_035087.1	4730052	.	G	A	.	.	MAF_INRAE=2.5;MAF_USDA=10.0
NC_035087.1	4730068	.	G	A	.	.	MAF_USDA=1.639
NC_035087.1	4730090	.	G	A	.	.	MAF_USDA=1.639
NC_035087.1	4730109	.	G	A	.	.	MAF_INRAE=2.5;MAF_USDA=9.412
NC_035087.1	4730144	.	C	A	.	.	MAF_USDA=1.639
NC_035087.1	4730148	.	G	A	.	.	MAF_INRAE=19.62;MAF_USDA=5.294
NC_035087.1	4730174	.	C	T	.	.	MAF_INRAE=3.797;MAF_USDA=7.059
NC_035087.1	4730186	.	C	T	.	.	MAF_INRAE=25.316;MAF_USDA=18.824
NC_035087.1	4730194	.	T	C	.	.	MAF_INRAE=8.228;MAF_USDA=29.412
NC_035087.1	4730206	.	C	T	.	.	MAF_INRAE=1.667;MAF_USDA=5.882
NC_035087.1	4730275	.	G	A	.	.	MAF_USDA=16.667
NC_035087.1	4730292	.	C	T	.	.	MAF_INRAE=4.167;MAF_USDA=11.475
NC_035087.1	4730293	.	G	A	.	.	MAF_USDA=1.639
NC_035087.1	4730310	.	A	G	.	.	MAF_INRAE=2.5;MAF_USDA=10.588
NC_035087.1	4730383	.	T	A	.	.	MAF_INRAE=6.667;MAF_USDA=17.059
NC_035087.1	4730508	.	G	C	.	.	MAF_INRAE=3.797;MAF_USDA=13.529
NC_035087.1	4730540	.	C	A	.	.	MAF_USDA=1.639
NC_035087.1	4730558	.	A	C	.	.	MAF_USDA=2.459
NC_035087.1	4730572	.	A	G	.	.	MAF_INRAE=3.797;MAF_USDA=13.529
NC_035087.1	4730637	.	T	C	.	.	MAF_INRAE=5.263
NC_035087.1	4730641	.	C	T	.	.	MAF_INRAE=4.167;MAF_USDA=10.656
NC_035087.1	4730686	.	T	C	.	.	MAF_USDA=4.167
NC_035087.1	4730751	.	G	A	.	.	MAF_INRAE=29.114;MAF_USDA=30.588
NC_035087.1	4730759	.	A	C	.	.	MAF_INRAE=15.789;MAF_USDA=8.333
NC_035087.1	4730816	.	A	G	.	.	MAF_INRAE=3.797;MAF_USDA=14.706
NC_035087.1	4730852	.	G	T	.	.	MAF_INRAE=2.5;MAF_USDA=9.412
NC_035087.1	4730954	.	G	C	.	.	MAF_INRAE=39.241;MAF_USDA=35.882
NC_035087.1	4730955	.	T	A	.	.	MAF_USDA=2.459
NC_035087.1	4731023	.	C	T	.	.	MAF_INRAE=19.62;MAF_USDA=4.706
NC_035087.1	4731031	.	C	T	.	.	MAF_INRAE=19.62;MAF_USDA=4.706
NC_035087.1	4731036	.	G	A	.	.	MAF_INRAE=19.62;MAF_USDA=4.706
NC_035087.1	4731099	.	T	C	.	.	MAF_INRAE=5.263
NC_035087.1	4731133	.	A	T	.	.	MAF_INRAE=5.0;MAF_USDA=8.333
NC_035087.1	4731175	.	T	G	.	.	MAF_USDA=1.639
NC_035087.1	4731192	.	T	C	.	.	MAF_USDA=2.459
NC_035087.1	4731250	.	C	A	.	.	MAF_USDA=1.639
NC_035087.1	4731381	.	A	C	.	.	MAF_INRAE=7.5;MAF_USDA=10.417
NC_035087.1	4731388	.	A	G	.	.	MAF_INRAE=6.962;MAF_USDA=10.417
NC_035087.1	4731389	.	C	G	.	.	MAF_INRAE=7.5;MAF_USDA=10.417
NC_035087.1	4731392	.	A	T	.	.	MAF_USDA=3.279
NC_035087.1	4731432	.	G	A	.	.	MAF_INRAE=5.263;MAF_USDA=2.941
NC_035087.1	4731587	.	C	T	.	.	MAF_USDA=8.197
NC_035087.1	4731644	.	G	A	.	.	MAF_INRAE=3.797;MAF_USDA=3.529
NC_035087.1	4731910	.	G	A	.	.	MAF_INRAE=2.5;MAF_USDA=9.412
NC_035087.1	4731949	.	T	A	.	.	MAF_USDA=5.294
NC_035087.1	4731972	.	T	G	.	.	MAF_INRAE=30.38;MAF_USDA=32.353
NC_035087.1	4731981	.	A	C	.	.	MAF_INRAE=41.772;MAF_USDA=18.235
NC_035087.1	4731985	.	C	T	.	.	MAF_USDA=4.706
NC_035087.1	4732088	.	A	T	.	.	MAF_INRAE=5.263
NC_035087.1	4732218	.	C	T	.	.	MAF_INRAE=12.025;MAF_USDA=31.176
NC_035087.1	4732246	.	T	A	.	.	MAF_INRAE=46.835;MAF_USDA=41.667
NC_035087.1	4732258	.	A	T	.	.	MAF_USDA=2.459
NC_035087.1	4732271	.	T	C	.	.	MAF_INRAE=22.152;MAF_USDA=34.118
NC_035087.1	4732290	.	C	T	.	.	MAF_USDA=4.098
NC_035087.1	4732558	.	G	A	.	.	MAF_USDA=3.279
NC_035087.1	4732571	.	C	A	.	.	MAF_USDA=5.738
NC_035087.1	4732646	.	T	A	.	.	MAF_INRAE=6.962;MAF_USDA=11.176
NC_035087.1	4732661	.	G	A	.	.	MAF_INRAE=29.747;MAF_USDA=38.235
NC_035087.1	4732670	.	T	C	.	.	MAF_USDA=2.459
NC_035087.1	4732693	.	C	A	.	.	MAF_INRAE=47.468;MAF_USDA=29.412
NC_035087.1	4732829	.	A	C	.	.	MAF_USDA=5.294
NC_035087.1	4732869	.	G	A	.	.	MAF_INRAE=22.5;MAF_USDA=7.647
NC_035087.1	4732891	.	G	A	.	.	MAF_INRAE=5.0;MAF_USDA=5.882
NC_035087.1	4732962	.	T	C	.	.	MAF_INRAE=44.167;MAF_USDA=36.471
NC_035087.1	4732987	.	G	T	.	.	MAF_INRAE=33.333;MAF_USDA=25.294
NC_035087.1	4732989	.	G	A	.	.	MAF_USDA=3.279
NC_035087.1	4733003	.	G	T	.	.	MAF_USDA=4.918
NC_035087.1	4733048	.	G	C	.	.	MAF_USDA=3.279
NC_035087.1	4733055	.	G	T	.	.	MAF_INRAE=22.5;MAF_USDA=8.235
NC_035087.1	4733123	.	A	T	.	.	MAF_USDA=5.738
NC_035087.1	4733140	.	T	G	.	.	MAF_INRAE=5.0;MAF_USDA=6.471
NC_035087.1	4733145	.	C	A	.	.	MAF_USDA=7.377
NC_035087.1	4733197	.	G	T	.	.	MAF_INRAE=32.5;MAF_USDA=24.706
NC_035087.1	4733227	.	A	T	.	.	MAF_USDA=6.667
NC_035087.1	4733416	.	T	C	.	.	MAF_USDA=39.583
NC_035087.1	4733549	.	A	G	.	.	MAF_USDA=25.0
NC_035087.1	4733620	.	C	A	.	.	MAF_USDA=29.518
NC_035087.1	4733623	.	T	G	.	.	MAF_USDA=6.024
NC_035087.1	4733630	.	C	T	.	.	MAF_USDA=15.476
NC_035087.1	4733707	.	A	T	.	.	MAF_USDA=9.412
NC_035087.1	4733748	.	G	C	.	.	MAF_USDA=38.235
NC_035087.1	4733779	.	T	A	.	.	MAF_USDA=1.639
NC_035087.1	4733847	.	C	A	.	.	MAF_USDA=3.279
NC_035087.1	4733851	.	C	T	.	.	MAF_USDA=4.918
NC_035087.1	4733857	.	A	G	.	.	MAF_USDA=1.639
NC_035087.1	4733865	.	T	G	.	.	MAF_INRAE=41.139;MAF_USDA=14.118
NC_035087.1	4733891	.	A	G	.	.	MAF_INRAE=21.053;MAF_USDA=7.647
NC_035087.1	4733925	.	C	A	.	.	MAF_INRAE=2.532;MAF_USDA=8.929
NC_035087.1	4733955	.	A	G	.	.	MAF_USDA=1.639
NC_035087.1	4733967	.	C	T	.	.	MAF_INRAE=36.709;MAF_USDA=11.765
NC_035087.1	4734052	.	C	T	.	.	MAF_INRAE=5.263;MAF_USDA=2.976
NC_035087.1	4734157	.	C	T	.	.	MAF_USDA=2.542
NC_035087.1	4734252	.	T	C	.	.	MAF_USDA=2.542
NC_035087.1	4734305	.	A	G	.	.	MAF_INRAE=48.101;MAF_USDA=36.145
NC_035087.1	4734343	.	C	T	.	.	MAF_INRAE=5.0;MAF_USDA=4.167
NC_035087.1	4734399	.	T	G	.	.	MAF_INRAE=45.57;MAF_USDA=44.578
NC_035087.1	4734410	.	C	A	.	.	MAF_INRAE=39.873;MAF_USDA=20.482
NC_035087.1	4734451	.	T	C	.	.	MAF_INRAE=5.263;MAF_USDA=2.976
NC_035087.1	4734479	.	A	G	.	.	MAF_USDA=13.095
NC_035087.1	4734500	.	G	T	.	.	MAF_INRAE=2.532;MAF_USDA=11.31
NC_035087.1	4734615	.	C	T	.	.	MAF_INRAE=36.709;MAF_USDA=11.905
NC_035087.1	4734728	.	C	T	.	.	MAF_USDA=1.667
NC_035087.1	4734767	.	T	A	.	.	MAF_INRAE=5.063;MAF_USDA=4.762
NC_035087.1	4734804	.	T	G	.	.	MAF_INRAE=28.481;MAF_USDA=33.133
NC_035087.1	4734834	.	A	T	.	.	MAF_USDA=12.5
NC_035087.1	4734837	.	T	G	.	.	MAF_USDA=11.31
NC_035087.1	4734839	.	C	A	.	.	MAF_USDA=1.667
NC_035087.1	4734841	.	T	C	.	.	MAF_INRAE=21.053
NC_035087.1	4734847	.	G	A	.	.	MAF_INRAE=21.053
NC_035087.1	4734888	.	C	T	.	.	MAF_INRAE=2.5;MAF_USDA=3.333
NC_035087.1	4734889	.	A	G	.	.	MAF_INRAE=29.114;MAF_USDA=26.19
NC_035087.1	4734901	.	A	C	.	.	MAF_USDA=4.167
NC_035087.1	4734927	.	G	T	.	.	MAF_INRAE=40.506;MAF_USDA=20.833
NC_035087.1	4734931	.	G	T	.	.	MAF_USDA=3.39
NC_035087.1	4734943	.	C	A	.	.	MAF_USDA=5.0
NC_035087.1	4734947	.	T	A	.	.	MAF_USDA=5.0
NC_035087.1	4734952	.	T	A	.	.	MAF_INRAE=21.053;MAF_USDA=2.976
NC_035087.1	4734960	.	G	A	.	.	MAF_USDA=1.667
NC_035087.1	4734962	.	A	C	.	.	MAF_INRAE=29.114;MAF_USDA=24.699
NC_035087.1	4735029	.	T	C	.	.	MAF_USDA=5.0
NC_035087.1	4735062	.	C	A	.	.	MAF_USDA=14.167
NC_035087.1	4735065	.	G	A	.	.	MAF_USDA=1.667
NC_035087.1	4735083	.	G	C	.	.	MAF_INRAE=34.177;MAF_USDA=33.333
NC_035087.1	4735098	.	C	A	.	.	MAF_INRAE=41.139;MAF_USDA=14.881
NC_035087.1	4735132	.	G	A	.	.	MAF_USDA=1.667
NC_035087.1	4735178	.	A	T	.	.	MAF_INRAE=21.053;MAF_USDA=18.235
NC_035087.1	4735206	.	A	G	.	.	MAF_INRAE=22.785;MAF_USDA=36.471
NC_035087.1	4735217	.	A	C	.	.	MAF_USDA=3.279
NC_035087.1	4735266	.	G	C	.	.	MAF_USDA=2.459
NC_035087.1	4735294	.	G	A	.	.	MAF_INRAE=21.053;MAF_USDA=3.529
NC_035087.1	4735296	.	A	T	.	.	MAF_INRAE=17.722;MAF_USDA=9.412
NC_035087.1	4735312	.	T	G	.	.	MAF_INRAE=5.063;MAF_USDA=12.941
NC_035087.1	4735327	.	A	G	.	.	MAF_INRAE=31.013;MAF_USDA=35.882
NC_035087.1	4735339	.	T	C	.	.	MAF_USDA=4.098
NC_035087.1	4735342	.	T	A	.	.	MAF_INRAE=2.5
NC_035087.1	4735350	.	C	T	.	.	MAF_INRAE=36.709;MAF_USDA=48.824
NC_035087.1	4735402	.	G	A	.	.	MAF_USDA=4.167
NC_035087.1	4735429	.	A	G	.	.	MAF_INRAE=36.076;MAF_USDA=50.0
NC_035087.1	4735443	.	C	T	.	.	MAF_USDA=1.639
NC_035087.1	4735520	.	C	A	.	.	MAF_USDA=12.941
NC_035087.1	4735521	.	T	C	.	.	MAF_INRAE=39.873;MAF_USDA=32.941
NC_035087.1	4735535	.	G	C	.	.	MAF_INRAE=39.873;MAF_USDA=33.529
NC_035087.1	4735550	.	A	G	.	.	MAF_INRAE=36.709;MAF_USDA=47.059
NC_035087.1	4735621	.	G	A	.	.	MAF_INRAE=15.823;MAF_USDA=8.235
NC_035087.1	4735644	.	G	A	.	.	MAF_INRAE=21.053;MAF_USDA=3.529
NC_035087.1	4735664	.	G	A	.	.	MAF_INRAE=2.5
NC_035087.1	4735754	.	C	T	.	.	MAF_USDA=12.5
NC_035087.1	4735880	.	C	A	.	.	MAF_USDA=18.75
NC_035087.1	4736323	.	C	T	.	.	MAF_USDA=15.217
NC_035087.1	4736324	.	A	T	.	.	MAF_USDA=17.391
NC_035087.1	4736372	.	C	T	.	.	MAF_USDA=31.25
NC_035087.1	4736455	.	A	G	.	.	MAF_INRAE=31.667;MAF_USDA=33.333
NC_035087.1	4736469	.	A	G	.	.	MAF_INRAE=35.0;MAF_USDA=25.0
NC_035087.1	4736471	.	C	T	.	.	MAF_INRAE=5.0;MAF_USDA=6.25
NC_035087.1	4736472	.	G	A	.	.	MAF_INRAE=2.5
NC_035087.1	4736491	.	G	A	.	.	MAF_INRAE=2.5
NC_035087.1	4736495	.	G	A	.	.	MAF_INRAE=35.833;MAF_USDA=35.417
NC_035087.1	4736496	.	C	A	.	.	MAF_INRAE=35.833;MAF_USDA=35.417
NC_035087.1	4736530	.	G	A	.	.	MAF_INRAE=44.167;MAF_USDA=45.783
NC_035087.1	4736531	.	C	T	.	.	MAF_USDA=4.167
NC_035087.1	4736571	.	C	A	.	.	MAF_USDA=4.819
NC_035087.1	4736576	.	T	G	.	.	MAF_USDA=39.583
NC_035087.1	4736577	.	C	A	.	.	MAF_USDA=27.083
NC_035087.1	4736597	.	G	A	.	.	MAF_USDA=1.667
NC_035087.1	4736652	.	C	T	.	.	MAF_INRAE=4.167;MAF_USDA=16.471
NC_035087.1	4736657	.	C	T	.	.	MAF_INRAE=4.167;MAF_USDA=2.941
NC_035087.1	4736667	.	A	G	.	.	MAF_INRAE=37.5;MAF_USDA=33.529
NC_035087.1	4736700	.	G	A	.	.	MAF_INRAE=20.0;MAF_USDA=10.588
NC_035087.1	4736756	.	A	T	.	.	MAF_INRAE=37.5;MAF_USDA=33.333
NC_035087.1	4736837	.	C	A	.	.	MAF_INRAE=5.0;MAF_USDA=2.941
NC_035087.1	4736845	.	T	G	.	.	MAF_INRAE=40.833;MAF_USDA=45.294
NC_035087.1	4736950	.	T	C	.	.	MAF_INRAE=30.833;MAF_USDA=21.687
NC_035087.1	4736998	.	A	G	.	.	MAF_USDA=4.268
NC_035087.1	4737020	.	T	C	.	.	MAF_USDA=35.417
NC_035087.1	4737067	.	C	T	.	.	MAF_USDA=3.39
NC_035087.1	4737100	.	C	T	.	.	MAF_USDA=4.167
NC_035087.1	4737115	.	G	A	.	.	MAF_INRAE=37.975;MAF_USDA=29.412
NC_035087.1	4737116	.	G	A	.	.	MAF_INRAE=35.0;MAF_USDA=29.412
NC_035087.1	4737138	.	A	C	.	.	MAF_USDA=14.118
NC_035087.1	4737146	.	A	T	.	.	MAF_INRAE=39.241;MAF_USDA=28.824
NC_035087.1	4737154	.	C	A	.	.	MAF_INRAE=39.873;MAF_USDA=31.176
NC_035087.1	4737155	.	G	A	.	.	MAF_INRAE=37.5;MAF_USDA=30.588
NC_035087.1	4737187	.	T	G	.	.	MAF_INRAE=45.57;MAF_USDA=40.0
NC_035087.1	4737212	.	G	A	.	.	MAF_INRAE=5.0;MAF_USDA=2.353
NC_035087.1	4737273	.	C	T	.	.	MAF_USDA=9.836
NC_035087.1	4737315	.	G	T	.	.	MAF_USDA=8.235
NC_035087.1	4737317	.	G	A	.	.	MAF_INRAE=40.0;MAF_USDA=47.647
NC_035087.1	4737327	.	G	A	.	.	MAF_INRAE=46.203;MAF_USDA=42.353
NC_035087.1	4737336	.	A	G	.	.	MAF_USDA=9.412
NC_035087.1	4737476	.	T	C	.	.	MAF_INRAE=27.848;MAF_USDA=17.059
NC_035087.1	4737523	.	C	T	.	.	MAF_INRAE=40.506;MAF_USDA=33.529
NC_035087.1	4737542	.	C	T	.	.	MAF_INRAE=46.203;MAF_USDA=40.588
NC_035087.1	4737563	.	G	T	.	.	MAF_INRAE=6.667;MAF_USDA=4.167
NC_035087.1	4737574	.	G	A	.	.	MAF_INRAE=2.5
NC_035087.1	4737617	.	C	G	.	.	MAF_INRAE=1.667;MAF_USDA=2.5
NC_035087.1	4737629	.	A	C	.	.	MAF_INRAE=44.304;MAF_USDA=43.452
NC_035087.1	4737634	.	G	C	.	.	MAF_INRAE=5.063;MAF_USDA=2.976
NC_035087.1	4737833	.	C	T	.	.	MAF_INRAE=31.579;MAF_USDA=42.353
NC_035087.1	4737835	.	A	G	.	.	MAF_INRAE=41.667;MAF_USDA=46.471
NC_035087.1	4737836	.	C	T	.	.	MAF_INRAE=5.063;MAF_USDA=3.529
NC_035087.1	4737980	.	G	A	.	.	MAF_USDA=4.098
NC_035087.1	4738059	.	C	A	.	.	MAF_USDA=3.279
NC_035087.1	4738245	.	G	A	.	.	MAF_INRAE=3.797;MAF_USDA=6.25
NC_035087.1	4738247	.	G	A	.	.	MAF_INRAE=17.722;MAF_USDA=10.0
NC_035087.1	4738314	.	C	A	.	.	MAF_INRAE=2.5
NC_035087.1	4738341	.	T	G	.	.	MAF_INRAE=36.076;MAF_USDA=44.706
NC_035087.1	4738476	.	G	A	.	.	MAF_INRAE=40.506;MAF_USDA=19.412
NC_035087.1	4738479	.	C	A	.	.	MAF_USDA=4.098
NC_035087.1	4738487	.	T	C	.	.	MAF_INRAE=5.0;MAF_USDA=2.941
NC_035087.1	4738497	.	C	T	.	.	MAF_INRAE=5.063;MAF_USDA=11.176
NC_035087.1	4738548	.	T	A	.	.	MAF_USDA=1.639
NC_035087.1	4738756	.	C	G	.	.	MAF_INRAE=36.709;MAF_USDA=13.529
NC_035087.1	4738777	.	G	A	.	.	MAF_INRAE=40.506;MAF_USDA=33.529
NC_035087.1	4738835	.	A	C	.	.	MAF_INRAE=2.5;MAF_USDA=2.083
NC_035087.1	4738847	.	G	A	.	.	MAF_USDA=1.639
NC_035087.1	4738851	.	C	A	.	.	MAF_USDA=1.639
NC_035087.1	4738864	.	T	C	.	.	MAF_USDA=1.639
NC_035087.1	4738896	.	G	A	.	.	MAF_USDA=1.639
NC_035087.1	4738924	.	A	G	.	.	MAF_USDA=1.639
NC_035087.1	4738961	.	T	A	.	.	MAF_USDA=1.639
NC_035087.1	4738990	.	C	T	.	.	MAF_INRAE=1.667;MAF_USDA=8.824
NC_035087.1	4739029	.	G	T	.	.	MAF_INRAE=40.506;MAF_USDA=31.176
NC_035087.1	4739044	.	C	T	.	.	MAF_INRAE=5.263;MAF_USDA=2.353
NC_035087.1	4739060	.	G	T	.	.	MAF_INRAE=20.0;MAF_USDA=1.639
NC_035087.1	4739184	.	C	T	.	.	MAF_INRAE=21.053;MAF_USDA=6.471
NC_035087.1	4739210	.	T	C	.	.	MAF_USDA=3.279
NC_035087.1	4739213	.	C	T	.	.	MAF_INRAE=15.789;MAF_USDA=2.941
NC_035087.1	4739222	.	C	G	.	.	MAF_USDA=3.279
NC_035087.1	4739292	.	T	C	.	.	MAF_INRAE=2.5;MAF_USDA=1.639
NC_035087.1	4739325	.	G	T	.	.	MAF_INRAE=1.667;MAF_USDA=4.706
NC_035087.1	4739352	.	A	T	.	.	MAF_USDA=4.098
NC_035087.1	4739455	.	A	G	.	.	MAF_INRAE=5.263;MAF_USDA=2.941
NC_035087.1	4739534	.	G	T	.	.	MAF_INRAE=21.053;MAF_USDA=6.471
NC_035087.1	4739560	.	A	G	.	.	MAF_INRAE=21.053;MAF_USDA=7.059
NC_035087.1	4739569	.	G	A	.	.	MAF_USDA=14.118
NC_035087.1	4739578	.	G	A	.	.	MAF_USDA=11.475
NC_035087.1	4739596	.	C	G	.	.	MAF_INRAE=5.263;MAF_USDA=4.167
NC_035087.1	4739722	.	A	G	.	.	MAF_USDA=13.529
NC_035087.1	4739765	.	C	T	.	.	MAF_USDA=4.098
NC_035087.1	4739777	.	G	C	.	.	MAF_INRAE=41.772;MAF_USDA=47.059
NC_035087.1	4739814	.	T	C	.	.	MAF_INRAE=40.506;MAF_USDA=34.706
NC_035087.1	4739820	.	C	T	.	.	MAF_INRAE=21.053;MAF_USDA=3.529
NC_035087.1	4739872	.	G	A	.	.	MAF_INRAE=40.506;MAF_USDA=31.765
NC_035087.1	4739892	.	C	T	.	.	MAF_INRAE=21.053;MAF_USDA=7.059
NC_035087.1	4739899	.	C	T	.	.	MAF_USDA=4.706
NC_035087.1	4739910	.	C	T	.	.	MAF_INRAE=1.667
NC_035087.1	4740018	.	T	A	.	.	MAF_USDA=7.059
NC_035087.1	4740148	.	A	T	.	.	MAF_INRAE=21.053;MAF_USDA=6.471
NC_035087.1	4740267	.	C	A	.	.	MAF_INRAE=4.43
NC_035087.1	4740326	.	G	A	.	.	MAF_USDA=33.607
NC_035087.1	4740335	.	C	A	.	.	MAF_USDA=4.098
NC_035087.1	4740419	.	C	T	.	.	MAF_INRAE=38.608
NC_035087.1	4740470	.	C	A	.	.	MAF_INRAE=36.667
NC_035087.1	4740503	.	G	A	.	.	MAF_INRAE=4.43
NC_035087.1	4740634	.	C	T	.	.	MAF_INRAE=5.263;MAF_USDA=12.353
NC_035087.1	4740635	.	C	T	.	.	MAF_USDA=41.667
NC_035087.1	4740636	.	A	G	.	.	MAF_USDA=11.176
NC_035087.1	4740708	.	G	T	.	.	MAF_INRAE=17.5;MAF_USDA=2.459
NC_035087.1	4740723	.	G	A	.	.	MAF_USDA=1.639
NC_035087.1	4740748	.	C	T	.	.	MAF_USDA=12.941
NC_035087.1	4740786	.	C	G	.	.	MAF_INRAE=5.063;MAF_USDA=4.118
NC_035087.1	4740835	.	G	T	.	.	MAF_USDA=10.656
NC_035087.1	4740986	.	G	T	.	.	MAF_USDA=1.639
NC_035087.1	4741022	.	C	T	.	.	MAF_USDA=1.639
NC_035087.1	4741050	.	C	A	.	.	MAF_USDA=4.098
NC_035087.1	4741153	.	C	G	.	.	MAF_INRAE=21.053;MAF_USDA=13.529
NC_035087.1	4741155	.	T	C	.	.	MAF_USDA=1.639
NC_035087.1	4741229	.	C	T	.	.	MAF_INRAE=27.215;MAF_USDA=18.235
NC_035087.1	4741235	.	C	T	.	.	MAF_INRAE=1.667;MAF_USDA=4.706
NC_035087.1	4741307	.	T	C	.	.	MAF_USDA=13.529
NC_035087.1	4741331	.	T	G	.	.	MAF_USDA=22.917
NC_035087.1	4741335	.	T	C	.	.	MAF_USDA=18.75
NC_035087.1	4742038	.	T	C	.	.	MAF_USDA=10.417
NC_035087.1	4742119	.	A	G	.	.	MAF_USDA=14.583
NC_035087.1	4742359	.	T	A	.	.	MAF_USDA=12.5
NC_035087.1	4742408	.	A	G	.	.	MAF_INRAE=5.263;MAF_USDA=23.77
NC_035087.1	4742457	.	G	A	.	.	MAF_INRAE=4.167
NC_035087.1	4742591	.	A	T	.	.	MAF_USDA=3.279
NC_035087.1	4742683	.	G	A	.	.	MAF_USDA=14.583
NC_035087.1	4742772	.	C	T	.	.	MAF_USDA=1.639
NC_035087.1	4742872	.	A	T	.	.	MAF_INRAE=25.316;MAF_USDA=22.917
NC_035087.1	4743031	.	G	T	.	.	MAF_INRAE=20.0;MAF_USDA=8.197
NC_035087.1	4743066	.	G	A	.	.	MAF_INRAE=27.848;MAF_USDA=17.647
NC_035087.1	4743224	.	T	A	.	.	MAF_INRAE=28.481;MAF_USDA=25.0
NC_035087.1	4743245	.	T	G	.	.	MAF_INRAE=29.114;MAF_USDA=42.941
NC_035087.1	4743346	.	G	T	.	.	MAF_INRAE=39.873;MAF_USDA=14.118
NC_035087.1	4743381	.	G	A	.	.	MAF_USDA=1.639
NC_035087.1	4743435	.	T	C	.	.	MAF_INRAE=5.263;MAF_USDA=9.016
NC_035087.1	4743482	.	A	T	.	.	MAF_INRAE=25.316;MAF_USDA=17.059
NC_035087.1	4743534	.	T	G	.	.	MAF_INRAE=5.263;MAF_USDA=13.69
NC_035087.1	4743553	.	T	G	.	.	MAF_USDA=5.357
NC_035087.1	4743748	.	T	C	.	.	MAF_INRAE=32.278;MAF_USDA=41.176
NC_035087.1	4743750	.	G	T	.	.	MAF_USDA=4.098
NC_035087.1	4743779	.	T	C	.	.	MAF_USDA=4.918
NC_035087.1	4743819	.	T	A	.	.	MAF_INRAE=6.667;MAF_USDA=4.098
NC_035087.1	4743837	.	T	G	.	.	MAF_USDA=4.819
NC_035087.1	4743844	.	G	A	.	.	MAF_USDA=1.639
NC_035087.1	4743850	.	A	C	.	.	MAF_USDA=13.934
NC_035087.1	4743864	.	C	A	.	.	MAF_INRAE=25.316;MAF_USDA=37.647
NC_035087.1	4743899	.	T	G	.	.	MAF_INRAE=6.667;MAF_USDA=4.167
NC_035087.1	4743925	.	G	A	.	.	MAF_USDA=2.353
NC_035087.1	4743940	.	T	G	.	.	MAF_INRAE=25.949;MAF_USDA=38.235
NC_035087.1	4743942	.	C	T	.	.	MAF_USDA=4.706
NC_035087.1	4743962	.	T	A	.	.	MAF_INRAE=6.667;MAF_USDA=14.754
NC_035087.1	4743981	.	T	C	.	.	MAF_INRAE=26.582;MAF_USDA=37.647
NC_035087.1	4743992	.	A	G	.	.	MAF_INRAE=39.241;MAF_USDA=13.529
NC_035087.1	4744013	.	C	T	.	.	MAF_USDA=2.459
NC_035087.1	4744019	.	G	C	.	.	MAF_INRAE=6.329;MAF_USDA=22.941
NC_035087.1	4744044	.	C	T	.	.	MAF_USDA=7.377
NC_035087.1	4744046	.	G	A	.	.	MAF_USDA=6.557
NC_035087.1	4744057	.	A	C	.	.	MAF_INRAE=5.833;MAF_USDA=17.647
NC_035087.1	4744104	.	C	A	.	.	MAF_INRAE=40.506;MAF_USDA=13.529
NC_035087.1	4744129	.	C	T	.	.	MAF_INRAE=5.833;MAF_USDA=14.754
NC_035087.1	4744134	.	C	T	.	.	MAF_INRAE=40.506;MAF_USDA=20.588
NC_035087.1	4744158	.	C	G	.	.	MAF_INRAE=6.667;MAF_USDA=15.574
NC_035087.1	4744199	.	G	A	.	.	MAF_USDA=25.294
NC_035087.1	4744238	.	C	T	.	.	MAF_USDA=5.738
NC_035087.1	4744250	.	G	A	.	.	MAF_INRAE=9.167;MAF_USDA=11.765
NC_035087.1	4744258	.	C	A	.	.	MAF_INRAE=39.873;MAF_USDA=14.118
NC_035087.1	4744348	.	G	C,T	.	.	MAF_INRAE=21.053
NC_035087.1	4744369	.	G	A	.	.	MAF_INRAE=20.886;MAF_USDA=11.176
NC_035087.1	4744393	.	C	T	.	.	MAF_USDA=22.353
NC_035087.1	4744394	.	G	T	.	.	MAF_INRAE=38.333;MAF_USDA=14.118
NC_035087.1	4744415	.	T	C	.	.	MAF_INRAE=6.667;MAF_USDA=25.882
NC_035087.1	4744428	.	G	A	.	.	MAF_INRAE=20.0;MAF_USDA=3.279
NC_035087.1	4744503	.	A	C	.	.	MAF_USDA=27.083
NC_035087.1	4744556	.	G	A	.	.	MAF_USDA=29.508
NC_035087.1	4744572	.	C	T	.	.	MAF_INRAE=5.263
NC_035087.1	4744654	.	C	A	.	.	MAF_INRAE=9.167;MAF_USDA=16.471
NC_035087.1	4744693	.	G	A	.	.	MAF_INRAE=20.0;MAF_USDA=4.098
NC_035087.1	4744722	.	T	C	.	.	MAF_USDA=8.824
NC_035087.1	4744764	.	C	G	.	.	MAF_INRAE=20.0;MAF_USDA=1.639
NC_035087.1	4744765	.	C	A	.	.	MAF_INRAE=20.0;MAF_USDA=1.639
NC_035087.1	4744787	.	T	C	.	.	MAF_INRAE=6.667;MAF_USDA=4.098
NC_035087.1	4744795	.	A	C	.	.	MAF_USDA=7.059
NC_035087.1	4744799	.	C	G	.	.	MAF_INRAE=2.5
NC_035087.1	4744856	.	T	A	.	.	MAF_INRAE=20.0;MAF_USDA=4.918
NC_035087.1	4744908	.	A	G	.	.	MAF_INRAE=21.053;MAF_USDA=7.059
NC_035087.1	4744990	.	G	A	.	.	MAF_USDA=4.706
NC_035087.1	4745021	.	A	G	.	.	MAF_USDA=27.083
NC_035087.1	4745670	.	T	A	.	.	MAF_USDA=15.294
NC_035087.1	4745678	.	A	C	.	.	MAF_USDA=13.855
NC_035087.1	4745686	.	AGA	AGG	.	.	MAF_USDA=25.0
NC_035087.1	4745688	.	A	G	.	.	MAF_USDA=23.77
NC_035087.1	4745690	.	G	A	.	.	MAF_INRAE=2.632;MAF_USDA=27.083
NC_035087.1	4745728	.	A	C	.	.	MAF_USDA=5.294
NC_035087.1	4745880	.	A	G	.	.	MAF_USDA=19.672
NC_035087.1	4745986	.	T	G	.	.	MAF_USDA=27.647
NC_035087.1	4745995	.	A	C	.	.	MAF_INRAE=2.5
NC_035087.1	4746090	.	T	G	.	.	MAF_USDA=2.459
NC_035087.1	4746095	.	C	T	.	.	MAF_USDA=4.098
NC_035087.1	4746147	.	C	T	.	.	MAF_USDA=4.167
NC_035087.1	4746192	.	C	A	.	.	MAF_USDA=1.639
NC_035087.1	4746332	.	G	T	.	.	MAF_USDA=14.583
NC_035087.1	4746421	.	C	A	.	.	MAF_USDA=1.639
NC_035087.1	4746453	.	G	A	.	.	MAF_INRAE=20.0;MAF_USDA=1.639
NC_035087.1	4746497	.	T	G	.	.	MAF_INRAE=21.053;MAF_USDA=4.706
NC_035087.1	4746512	.	A	C	.	.	MAF_INRAE=20.0;MAF_USDA=1.639
NC_035087.1	4746537	.	G	A	.	.	MAF_USDA=1.639
NC_035087.1	4746591	.	C	T	.	.	MAF_USDA=1.639
NC_035087.1	4746652	.	C	T	.	.	MAF_USDA=3.279
NC_035087.1	4746653	.	G	A	.	.	MAF_USDA=8.235
NC_035087.1	4746694	.	C	A	.	.	MAF_USDA=1.639
NC_035087.1	4746826	.	T	C	.	.	MAF_USDA=23.77
NC_035087.1	4746988	.	G	A	.	.	MAF_USDA=32.353
NC_035087.1	4747629	.	C	T	.	.	MAF_USDA=20.833
NC_035087.1	4747718	.	G	A	.	.	MAF_USDA=1.639
NC_035087.1	4747722	.	A	C	.	.	MAF_USDA=22.951
NC_035087.1	4747733	.	C	T	.	.	MAF_INRAE=38.333;MAF_USDA=14.706
NC_035087.1	4747891	.	A	T	.	.	MAF_INRAE=3.797;MAF_USDA=8.333
NC_035087.1	4748033	.	T	C	.	.	MAF_INRAE=41.772;MAF_USDA=14.118
NC_035087.1	4748096	.	C	A	.	.	MAF_INRAE=36.709;MAF_USDA=11.765
NC_035087.1	4748257	.	G	A	.	.	MAF_INRAE=20.0;MAF_USDA=1.639
NC_035087.1	4748260	.	A	C	.	.	MAF_USDA=24.59
NC_035087.1	4748278	.	G	T	.	.	MAF_INRAE=1.667;MAF_USDA=10.588
NC_035087.1	4748308	.	A	C	.	.	MAF_INRAE=37.975;MAF_USDA=46.471
NC_035087.1	4748397	.	A	T	.	.	MAF_USDA=1.639
NC_035087.1	4748515	.	C	T	.	.	MAF_USDA=4.167
NC_035087.1	4748524	.	G	T	.	.	MAF_USDA=1.639
NC_035087.1	4748596	.	A	G	.	.	MAF_INRAE=21.053;MAF_USDA=3.571
NC_035087.1	4748621	.	A	G	.	.	MAF_USDA=4.918
NC_035087.1	4748678	.	C	T	.	.	MAF_USDA=5.738
NC_035087.1	4748739	.	A	G	.	.	MAF_USDA=6.471
NC_035087.1	4748770	.	A	C	.	.	MAF_USDA=1.639
NC_035087.1	4748815	.	T	C	.	.	MAF_INRAE=1.667;MAF_USDA=17.262
NC_035087.1	4748865	.	T	A	.	.	MAF_INRAE=5.263;MAF_USDA=1.639
NC_035087.1	4749004	.	C	T	.	.	MAF_INRAE=5.263
NC_035087.1	4749109	.	G	A	.	.	MAF_INRAE=1.667;MAF_USDA=14.118
NC_035087.1	4749181	.	T	A	.	.	MAF_INRAE=1.667;MAF_USDA=10.0
NC_035087.1	4749237	.	A	C	.	.	MAF_INRAE=7.595;MAF_USDA=11.765
NC_035087.1	4749272	.	A	G	.	.	MAF_INRAE=8.861;MAF_USDA=25.595
NC_035087.1	4749275	.	G	A	.	.	MAF_INRAE=5.0;MAF_USDA=26.19
NC_035087.1	4749289	.	A	C	.	.	MAF_INRAE=1.667;MAF_USDA=14.706
NC_035087.1	4749296	.	C	T	.	.	MAF_INRAE=5.0;MAF_USDA=31.25
NC_035087.1	4749349	.	A	C	.	.	MAF_USDA=6.557
NC_035087.1	4749351	.	T	G	.	.	MAF_INRAE=8.861;MAF_USDA=25.882
NC_035087.1	4749370	.	T	C	.	.	MAF_INRAE=1.667;MAF_USDA=17.647
NC_035087.1	4749388	.	C	T	.	.	MAF_INRAE=8.861;MAF_USDA=24.118
NC_035087.1	4749409	.	A	T	.	.	MAF_INRAE=8.861;MAF_USDA=24.706
NC_035087.1	4749410	.	A	T	.	.	MAF_INRAE=2.5;MAF_USDA=20.0
NC_035087.1	4749433	.	A	C	.	.	MAF_INRAE=1.667;MAF_USDA=9.524
NC_035087.1	4749448	.	T	G	.	.	MAF_INRAE=6.962;MAF_USDA=15.476
NC_035087.1	4749474	.	A	T	.	.	MAF_INRAE=29.747;MAF_USDA=31.765
NC_035087.1	4749534	.	G	A	.	.	MAF_INRAE=20.0;MAF_USDA=1.667
NC_035087.1	4749538	.	G	T	.	.	MAF_INRAE=37.342;MAF_USDA=26.786
NC_035087.1	4749551	.	C	T	.	.	MAF_INRAE=1.667;MAF_USDA=4.762
NC_035087.1	4749552	.	T	A	.	.	MAF_INRAE=3.333;MAF_USDA=23.214
NC_035087.1	4749588	.	T	C	.	.	MAF_INRAE=1.667;MAF_USDA=22.917
NC_035087.1	4749589	.	G	A	.	.	MAF_INRAE=1.667;MAF_USDA=20.833
NC_035087.1	4749593	.	T	C	.	.	MAF_USDA=4.167
NC_035087.1	4749594	.	A	T	.	.	MAF_USDA=20.833
NC_035087.1	4749595	.	G	T	.	.	MAF_USDA=18.75
NC_035087.1	4749596	.	C	T	.	.	MAF_USDA=18.75
NC_035087.1	4749597	.	T	G	.	.	MAF_USDA=18.75
NC_035087.1	4749706	.	A	G	.	.	MAF_USDA=15.909
NC_035087.1	4749724	.	G	A	.	.	MAF_USDA=14.634
NC_035087.1	4749731	.	G	T	.	.	MAF_INRAE=3.797;MAF_USDA=6.25
NC_035087.1	4749773	.	C	T	.	.	MAF_INRAE=8.861;MAF_USDA=20.588
NC_035087.1	4749785	.	C	A	.	.	MAF_USDA=1.639
NC_035087.1	4749802	.	T	A	.	.	MAF_INRAE=1.667;MAF_USDA=10.588
NC_035087.1	4749809	.	T	A	.	.	MAF_USDA=4.918
NC_035087.1	4749814	.	C	G	.	.	MAF_INRAE=8.228;MAF_USDA=26.471
NC_035087.1	4749823	.	T	C	.	.	MAF_INRAE=1.667;MAF_USDA=11.765
NC_035087.1	4749833	.	G	T	.	.	MAF_INRAE=8.861;MAF_USDA=22.941
NC_035087.1	4749843	.	T	C	.	.	MAF_INRAE=8.861;MAF_USDA=27.059
NC_035087.1	4749865	.	C	T	.	.	MAF_USDA=1.639
NC_035087.1	4749868	.	T	A	.	.	MAF_USDA=1.639
NC_035087.1	4749991	.	C	T	.	.	MAF_USDA=14.583
NC_035087.1	4750010	.	A	G	.	.	MAF_INRAE=8.861;MAF_USDA=26.471
NC_035087.1	4750017	.	T	C	.	.	MAF_INRAE=8.861;MAF_USDA=26.471
NC_035087.1	4750026	.	C	T	.	.	MAF_INRAE=8.861;MAF_USDA=26.471
NC_035087.1	4750052	.	T	C	.	.	MAF_INRAE=6.962;MAF_USDA=8.824
NC_035087.1	4750085	.	A	T	.	.	MAF_INRAE=8.861;MAF_USDA=26.471
NC_035087.1	4750135	.	A	G	.	.	MAF_INRAE=7.595;MAF_USDA=27.059
NC_035087.1	4750178	.	C	A	.	.	MAF_INRAE=8.861;MAF_USDA=27.059
NC_035087.1	4750189	.	C	T	.	.	MAF_USDA=23.77
NC_035087.1	4750208	.	C	T	.	.	MAF_INRAE=15.789;MAF_USDA=3.529
NC_035087.1	4750238	.	T	C	.	.	MAF_USDA=31.25
NC_035087.1	4750254	.	G	T	.	.	MAF_INRAE=8.861;MAF_USDA=25.294
NC_035087.1	4750279	.	G	A	.	.	MAF_INRAE=7.595;MAF_USDA=7.647
NC_035087.1	4750324	.	G	A	.	.	MAF_INRAE=7.595;MAF_USDA=7.647
NC_035087.1	4750341	.	C	T	.	.	MAF_INRAE=4.167;MAF_USDA=5.738
NC_035087.1	4750359	.	A	T	.	.	MAF_INRAE=46.203;MAF_USDA=43.529
NC_035087.1	4750360	.	T	A	.	.	MAF_INRAE=5.0;MAF_USDA=27.059
NC_035087.1	4750364	.	C	T	.	.	MAF_INRAE=44.937;MAF_USDA=15.882
NC_035087.1	4750382	.	C	T	.	.	MAF_USDA=1.639
NC_035087.1	4750420	.	A	G	.	.	MAF_INRAE=1.667;MAF_USDA=11.176
NC_035087.1	4750422	.	A	T	.	.	MAF_INRAE=8.861;MAF_USDA=26.471
NC_035087.1	4750453	.	G	T	.	.	MAF_USDA=4.167
NC_035087.1	4750510	.	T	C	.	.	MAF_USDA=1.667
NC_035087.1	4750534	.	T	C	.	.	MAF_USDA=5.0
NC_035087.1	4750554	.	T	A	.	.	MAF_INRAE=1.667;MAF_USDA=12.5
NC_035087.1	4750595	.	T	A	.	.	MAF_INRAE=1.667;MAF_USDA=13.69
NC_035087.1	4750630	.	T	C	.	.	MAF_INRAE=1.667;MAF_USDA=10.714
NC_035087.1	4750635	.	A	G	.	.	MAF_USDA=2.5
NC_035087.1	4750665	.	C	T	.	.	MAF_USDA=3.333
NC_035087.1	4750671	.	C	T	.	.	MAF_INRAE=7.595;MAF_USDA=8.929
NC_035087.1	4750672	.	A	G	.	.	MAF_INRAE=5.0;MAF_USDA=25.595
NC_035087.1	4750677	.	C	A	.	.	MAF_INRAE=7.595;MAF_USDA=10.714
NC_035087.1	4750780	.	C	T	.	.	MAF_USDA=4.167
NC_035087.1	4750781	.	T	A	.	.	MAF_INRAE=7.595;MAF_USDA=10.588
NC_035087.1	4750787	.	T	C	.	.	MAF_INRAE=8.861;MAF_USDA=24.118
NC_035087.1	4750789	.	T	A	.	.	MAF_INRAE=5.0;MAF_USDA=24.706
NC_035087.1	4750795	.	T	G	.	.	MAF_INRAE=8.861;MAF_USDA=25.294
NC_035087.1	4750813	.	T	C	.	.	MAF_INRAE=7.595;MAF_USDA=8.333
NC_035087.1	4750831	.	A	C	.	.	MAF_INRAE=8.861;MAF_USDA=24.118
NC_035087.1	4750833	.	T	C	.	.	MAF_USDA=1.639
NC_035087.1	4750839	.	A	C	.	.	MAF_USDA=2.459
NC_035087.1	4750844	.	T	G	.	.	MAF_INRAE=25.316;MAF_USDA=45.294
NC_035087.1	4750851	.	T	A	.	.	MAF_INRAE=23.333;MAF_USDA=47.917
NC_035087.1	4750871	.	T	C	.	.	MAF_INRAE=21.667;MAF_USDA=21.311
NC_035087.1	4750877	.	G	A	.	.	MAF_USDA=11.176
NC_035087.1	4750888	.	A	G	.	.	MAF_USDA=4.098
NC_035087.1	4750889	.	T	C	.	.	MAF_USDA=1.639
NC_035087.1	4750897	.	C	T	.	.	MAF_INRAE=22.5;MAF_USDA=20.0
NC_035087.1	4750922	.	G	A	.	.	MAF_INRAE=21.667;MAF_USDA=20.0
NC_035087.1	4750940	.	C	T	.	.	MAF_INRAE=44.937;MAF_USDA=15.882
NC_035087.1	4751011	.	G	A	.	.	MAF_INRAE=47.468;MAF_USDA=27.059
NC_035087.1	4751106	.	A	G	.	.	MAF_INRAE=1.667;MAF_USDA=14.286
NC_035087.1	4751112	.	T	C	.	.	MAF_INRAE=25.316;MAF_USDA=44.706
NC_035087.1	4751129	.	A	G	.	.	MAF_USDA=4.098
NC_035087.1	4751169	.	A	G	.	.	MAF_USDA=10.417
NC_035087.1	4751268	.	G	A	.	.	MAF_INRAE=37.342;MAF_USDA=48.235
NC_035087.1	4751334	.	A	T	.	.	MAF_INRAE=37.342;MAF_USDA=50.0
NC_035087.1	4751350	.	A	C	.	.	MAF_INRAE=37.342;MAF_USDA=49.412
NC_035087.1	4751357	.	T	C	.	.	MAF_INRAE=29.747;MAF_USDA=22.353
NC_035087.1	4751402	.	C	T	.	.	MAF_USDA=2.459
NC_035087.1	4751417	.	G	A	.	.	MAF_INRAE=1.667;MAF_USDA=10.714
NC_035087.1	4751458	.	C	T	.	.	MAF_INRAE=1.667;MAF_USDA=11.176
NC_035087.1	4751480	.	G	A	.	.	MAF_INRAE=45.57;MAF_USDA=20.833
NC_035087.1	4751506	.	C	A	.	.	MAF_INRAE=5.0;MAF_USDA=2.353
NC_035087.1	4751520	.	C	A	.	.	MAF_USDA=2.353
NC_035087.1	4751550	.	A	G	.	.	MAF_INRAE=30.38;MAF_USDA=40.0
NC_035087.1	4751631	.	T	C	.	.	MAF_USDA=1.639
NC_035087.1	4751647	.	T	G	.	.	MAF_INRAE=1.667;MAF_USDA=10.588
NC_035087.1	4751682	.	A	T	.	.	MAF_INRAE=1.667;MAF_USDA=10.588
NC_035087.1	4751685	.	G	A	.	.	MAF_INRAE=7.595;MAF_USDA=12.353
NC_035087.1	4751776	.	A	G	.	.	MAF_INRAE=29.747;MAF_USDA=38.235
NC_035087.1	4751814	.	C	T	.	.	MAF_INRAE=30.38;MAF_USDA=38.824
NC_035087.1	4751816	.	C	A	.	.	MAF_INRAE=42.5;MAF_USDA=15.294
NC_035087.1	4751853	.	C	A	.	.	MAF_INRAE=29.747;MAF_USDA=39.412
NC_035087.1	4751944	.	C	T	.	.	MAF_USDA=4.098
NC_035087.1	4751945	.	G	A	.	.	MAF_USDA=1.639
NC_035087.1	4751960	.	G	A	.	.	MAF_INRAE=21.667;MAF_USDA=5.882
NC_035087.1	4751963	.	A	G	.	.	MAF_INRAE=1.667;MAF_USDA=4.706
NC_035087.1	4752020	.	A	G	.	.	MAF_INRAE=3.333;MAF_USDA=9.412
NC_035087.1	4752066	.	G	T	.	.	MAF_INRAE=23.333;MAF_USDA=28.824
NC_035087.1	4752067	.	C	T	.	.	MAF_INRAE=34.167;MAF_USDA=49.412
NC_035087.1	4752068	.	G	T	.	.	MAF_USDA=4.098
NC_035087.1	4752070	.	T	C	.	.	MAF_INRAE=34.167;MAF_USDA=37.5
NC_035087.1	4752120	.	G	A	.	.	MAF_USDA=2.459
NC_035087.1	4752137	.	G	A	.	.	MAF_USDA=4.098
NC_035087.1	4752160	.	G	A	.	.	MAF_INRAE=2.5;MAF_USDA=10.588
NC_035087.1	4752198	.	A	C	.	.	MAF_INRAE=47.368;MAF_USDA=49.412
NC_035087.1	4752205	.	T	A	.	.	MAF_USDA=31.25
NC_035087.1	4752235	.	C	T	.	.	MAF_INRAE=45.57;MAF_USDA=16.471
NC_035087.1	4752247	.	C	G	.	.	MAF_INRAE=1.667;MAF_USDA=20.833
NC_035087.1	4752265	.	C	A	.	.	MAF_INRAE=44.937;MAF_USDA=17.059
NC_035087.1	4752319	.	G	A	.	.	MAF_INRAE=7.595;MAF_USDA=8.824
NC_035087.1	4752345	.	A	C	.	.	MAF_INRAE=44.937;MAF_USDA=15.882
NC_035087.1	4752351	.	C	A	.	.	MAF_USDA=3.279
NC_035087.1	4752361	.	A	T	.	.	MAF_INRAE=25.949;MAF_USDA=42.353
NC_035087.1	4752367	.	G	T	.	.	MAF_USDA=2.459
NC_035087.1	4752427	.	C	T	.	.	MAF_INRAE=44.304;MAF_USDA=17.059
NC_035087.1	4752428	.	T	A	.	.	MAF_USDA=3.279
NC_035087.1	4752449	.	A	T	.	.	MAF_INRAE=7.595;MAF_USDA=7.647
NC_035087.1	4752452	.	T	G	.	.	MAF_INRAE=2.5;MAF_USDA=4.167
NC_035087.1	4752471	.	T	A	.	.	MAF_INRAE=23.333;MAF_USDA=32.353
NC_035087.1	4752483	.	G	T	.	.	MAF_USDA=12.353
NC_035087.1	4752502	.	G	A	.	.	MAF_INRAE=37.342;MAF_USDA=35.882
NC_035087.1	4752635	.	T	G	.	.	MAF_INRAE=19.167;MAF_USDA=3.279
NC_035087.1	4752657	.	A	C	.	.	MAF_INRAE=20.0;MAF_USDA=1.639
NC_035087.1	4752674	.	A	C	.	.	MAF_INRAE=4.167;MAF_USDA=18.235
NC_035087.1	4752694	.	A	T	.	.	MAF_INRAE=19.167
NC_035087.1	4752697	.	A	T	.	.	MAF_INRAE=20.0
NC_035087.1	4752714	.	A	C	.	.	MAF_USDA=13.934
NC_035087.1	4752739	.	A	C	.	.	MAF_INRAE=1.667;MAF_USDA=18.824
NC_035087.1	4752748	.	T	A	.	.	MAF_INRAE=36.709;MAF_USDA=20.0
NC_035087.1	4752777	.	C	A	.	.	MAF_INRAE=5.263
NC_035087.1	4752783	.	T	A	.	.	MAF_INRAE=32.278;MAF_USDA=15.882
NC_035087.1	4752791	.	G	A	.	.	MAF_USDA=1.639
NC_035087.1	4752909	.	T	C	.	.	MAF_USDA=3.279
NC_035087.1	4752910	.	A	G	.	.	MAF_INRAE=43.671;MAF_USDA=31.765
NC_035087.1	4752920	.	A	T	.	.	MAF_INRAE=43.671;MAF_USDA=20.588
NC_035087.1	4752983	.	T	G	.	.	MAF_INRAE=43.671;MAF_USDA=17.262
NC_035087.1	4752988	.	C	A	.	.	MAF_INRAE=43.671;MAF_USDA=17.262
NC_035087.1	4753003	.	C	T	.	.	MAF_INRAE=43.671;MAF_USDA=16.667
NC_035087.1	4753010	.	G	T	.	.	MAF_INRAE=43.671;MAF_USDA=16.071
NC_035087.1	4753012	.	C	A	.	.	MAF_INRAE=42.5;MAF_USDA=16.071
NC_035087.1	4753025	.	C	T	.	.	MAF_USDA=5.0
NC_035087.1	4753028	.	C	G	.	.	MAF_INRAE=42.405;MAF_USDA=17.262
NC_035087.1	4753046	.	A	C	.	.	MAF_INRAE=41.667;MAF_USDA=17.262
NC_035087.1	4753048	.	C	A	.	.	MAF_INRAE=41.667;MAF_USDA=17.262
NC_035087.1	4753089	.	G	A	.	.	MAF_INRAE=39.167;MAF_USDA=17.262
NC_035087.1	4753113	.	T	C	.	.	MAF_INRAE=37.5;MAF_USDA=17.262
NC_035087.1	4753117	.	A	G	.	.	MAF_INRAE=37.5;MAF_USDA=17.262
NC_035087.1	4753137	.	A	T	.	.	MAF_USDA=16.667
NC_035087.1	4753142	.	G	A	.	.	MAF_USDA=14.286
NC_035087.1	4753146	.	A	T	.	.	MAF_USDA=14.881
NC_035087.1	4753178	.	C	T	.	.	MAF_INRAE=1.667;MAF_USDA=10.714
NC_035087.1	4753235	.	T	A	.	.	MAF_INRAE=20.886;MAF_USDA=21.429
NC_035087.1	4753249	.	C	T	.	.	MAF_INRAE=3.797;MAF_USDA=4.118
NC_035087.1	4753266	.	C	T	.	.	MAF_INRAE=43.038;MAF_USDA=18.235
NC_035087.1	4753314	.	T	C	.	.	MAF_INRAE=1.667;MAF_USDA=4.706
NC_035087.1	4753326	.	G	A	.	.	MAF_INRAE=26.316;MAF_USDA=29.412
NC_035087.1	4753366	.	T	G	.	.	MAF_INRAE=47.368;MAF_USDA=16.471
NC_035087.1	4753439	.	G	A	.	.	MAF_USDA=4.098
NC_035087.1	4753443	.	A	T	.	.	MAF_USDA=4.918
NC_035087.1	4753458	.	A	T	.	.	MAF_USDA=4.098
NC_035087.1	4753468	.	C	A	.	.	MAF_USDA=11.765
NC_035087.1	4753469	.	A	G	.	.	MAF_USDA=10.588
NC_035087.1	4753476	.	A	G	.	.	MAF_USDA=11.475
NC_035087.1	4753483	.	A	T	.	.	MAF_USDA=16.667
NC_035087.1	4753513	.	C	A	.	.	MAF_USDA=2.459
NC_035087.1	4753533	.	A	T	.	.	MAF_USDA=1.639
NC_035087.1	4753551	.	A	G	.	.	MAF_USDA=11.765
NC_035087.1	4753588	.	C	A	.	.	MAF_INRAE=10.833;MAF_USDA=11.176
NC_035087.1	4753593	.	T	A	.	.	MAF_INRAE=9.167;MAF_USDA=8.197
NC_035087.1	4753603	.	A	C	.	.	MAF_INRAE=4.167
NC_035087.1	4753612	.	A	G	.	.	MAF_INRAE=1.667;MAF_USDA=2.459
NC_035087.1	4753619	.	G	A	.	.	MAF_USDA=17.059
NC_035087.1	4753623	.	T	A	.	.	MAF_USDA=2.459
NC_035087.1	4753673	.	T	C	.	.	MAF_INRAE=27.848;MAF_USDA=13.529
NC_035087.1	4753714	.	T	G	.	.	MAF_INRAE=7.595;MAF_USDA=8.824
NC_035087.1	4753756	.	C	T	.	.	MAF_USDA=2.459
NC_035087.1	4753761	.	C	T	.	.	MAF_INRAE=43.671;MAF_USDA=17.059
NC_035087.1	4753848	.	T	G	.	.	MAF_INRAE=7.595;MAF_USDA=18.235
NC_035087.1	4753857	.	G	C	.	.	MAF_INRAE=27.848;MAF_USDA=11.765
NC_035087.1	4753911	.	C	A	.	.	MAF_INRAE=2.5
NC_035087.1	4753923	.	A	G	.	.	MAF_USDA=12.5
NC_035087.1	4753925	.	G	T	.	.	MAF_USDA=1.639
NC_035087.1	4753967	.	G	T	.	.	MAF_USDA=1.667
NC_035087.1	4753985	.	C	T	.	.	MAF_USDA=1.667
NC_035087.1	4754062	.	C	T	.	.	MAF_USDA=20.833
NC_035087.1	4754763	.	A	G	.	.	MAF_INRAE=10.526;MAF_USDA=7.647
NC_035087.1	4754769	.	G	T	.	.	MAF_INRAE=1.667;MAF_USDA=10.417
NC_035087.1	4754789	.	T	A	.	.	MAF_USDA=2.459
NC_035087.1	4754867	.	C	A	.	.	MAF_USDA=4.098
NC_035087.1	4755021	.	G	A	.	.	MAF_INRAE=24.051;MAF_USDA=38.824
NC_035087.1	4755098	.	G	T	.	.	MAF_INRAE=34.177;MAF_USDA=30.0
NC_035087.1	4755115	.	G	T	.	.	MAF_INRAE=33.544;MAF_USDA=21.765
NC_035087.1	4755365	.	T	A	.	.	MAF_INRAE=5.833;MAF_USDA=24.699
NC_035087.1	4755376	.	C	A	.	.	MAF_INRAE=20.833;MAF_USDA=1.695
NC_035087.1	4755387	.	C	T	.	.	MAF_INRAE=26.316;MAF_USDA=27.381
NC_035087.1	4755474	.	C	T	.	.	MAF_INRAE=48.101;MAF_USDA=43.529
NC_035087.1	4755506	.	A	G	.	.	MAF_INRAE=11.392;MAF_USDA=22.619
NC_035087.1	4755513	.	C	A	.	.	MAF_USDA=1.639
NC_035087.1	4755553	.	T	G	.	.	MAF_INRAE=1.667;MAF_USDA=4.706
NC_035087.1	4755598	.	G	A	.	.	MAF_USDA=2.459
NC_035087.1	4755626	.	A	C	.	.	MAF_USDA=10.417
NC_035087.1	4755639	.	T	C	.	.	MAF_USDA=12.5
NC_035087.1	4755641	.	T	G	.	.	MAF_INRAE=36.842;MAF_USDA=33.929
NC_035087.1	4755688	.	C	T	.	.	MAF_INRAE=3.797;MAF_USDA=4.167
NC_035087.1	4755694	.	A	G	.	.	MAF_USDA=2.5
NC_035087.1	4755720	.	C	A	.	.	MAF_INRAE=39.873;MAF_USDA=31.548
NC_035087.1	4755822	.	G	T	.	.	MAF_USDA=14.583
NC_035087.1	4755891	.	G	T	.	.	MAF_USDA=3.279
NC_035087.1	4755963	.	A	G	.	.	MAF_USDA=3.279
NC_035087.1	4756049	.	T	G	.	.	MAF_INRAE=38.608;MAF_USDA=43.452
NC_035087.1	4756084	.	G	A	.	.	MAF_INRAE=3.165;MAF_USDA=32.353
NC_035087.1	4756085	.	G	T	.	.	MAF_INRAE=1.667;MAF_USDA=8.333
NC_035087.1	4756126	.	G	A	.	.	MAF_INRAE=31.013;MAF_USDA=39.412
NC_035087.1	4756140	.	G	A	.	.	MAF_INRAE=6.667;MAF_USDA=41.667
NC_035087.1	4756142	.	G	C	.	.	MAF_INRAE=27.215;MAF_USDA=10.119
NC_035087.1	4756152	.	A	G	.	.	MAF_INRAE=34.167
NC_035087.1	4756184	.	C	A	.	.	MAF_INRAE=36.709;MAF_USDA=14.706
NC_035087.1	4756234	.	C	A	.	.	MAF_INRAE=32.5
NC_035087.1	4756242	.	C	A	.	.	MAF_INRAE=32.278;MAF_USDA=45.882
NC_035087.1	4756282	.	G	A	.	.	MAF_INRAE=22.152;MAF_USDA=3.279
NC_035087.1	4756342	.	C	T	.	.	MAF_INRAE=5.0;MAF_USDA=3.529
NC_035087.1	4756359	.	C	T	.	.	MAF_INRAE=6.329;MAF_USDA=22.353
NC_035087.1	4756363	.	C	G	.	.	MAF_USDA=2.083
NC_035087.1	4756383	.	C	A	.	.	MAF_USDA=2.083
NC_035087.1	4756398	.	A	C	.	.	MAF_INRAE=5.063;MAF_USDA=33.333
NC_035087.1	4756402	.	A	G	.	.	MAF_INRAE=27.215;MAF_USDA=12.353
NC_035087.1	4756443	.	T	G	.	.	MAF_INRAE=25.0
NC_035087.1	4756480	.	A	G	.	.	MAF_USDA=32.353
NC_035087.1	4756501	.	C	A	.	.	MAF_INRAE=29.114;MAF_USDA=31.765
NC_035087.1	4756523	.	A	G	.	.	MAF_USDA=1.639
NC_035087.1	4756576	.	T	C	.	.	MAF_INRAE=5.263;MAF_USDA=10.714
NC_035087.1	4756600	.	C	G	.	.	MAF_USDA=1.695
NC_035087.1	4756716	.	G	A	.	.	MAF_INRAE=41.139;MAF_USDA=26.471
NC_035087.1	4756730	.	T	A	.	.	MAF_USDA=3.279
NC_035087.1	4756741	.	C	T	.	.	MAF_USDA=4.098
NC_035087.1	4756763	.	T	C	.	.	MAF_INRAE=33.333;MAF_USDA=12.5
NC_035087.1	4756783	.	T	A	.	.	MAF_USDA=3.279
NC_035087.1	4756808	.	A	G	.	.	MAF_INRAE=39.167;MAF_USDA=31.176
NC_035087.1	4756828	.	C	A	.	.	MAF_USDA=3.279
NC_035087.1	4756833	.	A	T	.	.	MAF_USDA=3.279
NC_035087.1	4756851	.	T	C	.	.	MAF_USDA=3.279
NC_035087.1	4756864	.	T	G	.	.	MAF_INRAE=37.975;MAF_USDA=35.417
NC_035087.1	4757001	.	G	A	.	.	MAF_USDA=2.459
NC_035087.1	4757025	.	G	A	.	.	MAF_USDA=1.639
NC_035087.1	4757038	.	C	T	.	.	MAF_USDA=8.824
NC_035087.1	4757081	.	C	T	.	.	MAF_USDA=3.333
NC_035087.1	4757141	.	C	A	.	.	MAF_USDA=1.667
NC_035087.1	4757300	.	A	T	.	.	MAF_USDA=18.75
NC_035087.1	4757329	.	C	A	.	.	MAF_USDA=4.167
NC_035087.1	4758003	.	G	C	.	.	MAF_USDA=28.824
NC_035087.1	4758089	.	A	G	.	.	MAF_INRAE=36.709;MAF_USDA=12.941
NC_035087.1	4758110	.	C	T	.	.	MAF_USDA=4.098
NC_035087.1	4758126	.	A	T	.	.	MAF_INRAE=39.873;MAF_USDA=29.412
NC_035087.1	4758143	.	T	C	.	.	MAF_USDA=1.639
NC_035087.1	4758214	.	T	G	.	.	MAF_INRAE=30.38;MAF_USDA=37.647
NC_035087.1	4758244	.	A	C	.	.	MAF_USDA=2.459
NC_035087.1	4758378	.	G	T	.	.	MAF_USDA=8.235
NC_035087.1	4758417	.	C	T	.	.	MAF_INRAE=22.785;MAF_USDA=11.475
NC_035087.1	4758484	.	A	G	.	.	MAF_INRAE=2.632;MAF_USDA=20.833
NC_035087.1	4758509	.	C	T	.	.	MAF_USDA=3.659
NC_035087.1	4758522	.	A	G	.	.	MAF_USDA=3.39
NC_035087.1	4758532	.	C	T	.	.	MAF_USDA=17.797
NC_035087.1	4758545	.	T	G,*	.	.	MAF_INRAE=5.263
NC_035087.1	4758564	.	G	T	.	.	MAF_USDA=1.639
NC_035087.1	4758578	.	G	A	.	.	MAF_USDA=13.529
NC_035087.1	4758588	.	C	A	.	.	MAF_USDA=1.639
NC_035087.1	4758635	.	T	A	.	.	MAF_INRAE=2.5
NC_035087.1	4758670	.	T	A	.	.	MAF_INRAE=22.785;MAF_USDA=33.529
NC_035087.1	4758682	.	T	G	.	.	MAF_USDA=16.393
NC_035087.1	4758886	.	C	A	.	.	MAF_USDA=1.639
NC_035087.1	4758905	.	T	G	.	.	MAF_USDA=12.5
NC_035087.1	4758906	.	C	A	.	.	MAF_USDA=12.5
NC_035087.1	4758952	.	C	T	.	.	MAF_USDA=1.639
NC_035087.1	4758984	.	T	A	.	.	MAF_INRAE=7.595;MAF_USDA=9.146
NC_035087.1	4759006	.	T	A	.	.	MAF_INRAE=36.709;MAF_USDA=21.765
NC_035087.1	4759030	.	T	G	.	.	MAF_INRAE=22.785;MAF_USDA=11.475
NC_035087.1	4759039	.	C	T	.	.	MAF_INRAE=22.785;MAF_USDA=9.836
NC_035087.1	4759056	.	A	T	.	.	MAF_USDA=27.647
NC_035087.1	4759086	.	A	G	.	.	MAF_INRAE=29.747;MAF_USDA=17.059
NC_035087.1	4759088	.	A	G	.	.	MAF_USDA=2.459
NC_035087.1	4759118	.	T	A	.	.	MAF_USDA=4.098
NC_035087.1	4759187	.	T	G	.	.	MAF_INRAE=24.051;MAF_USDA=15.882
NC_035087.1	4759219	.	T	G	.	.	MAF_INRAE=10.127;MAF_USDA=28.824
NC_035087.1	4759235	.	C	A	.	.	MAF_INRAE=21.053;MAF_USDA=5.882
NC_035087.1	4759341	.	G	T	.	.	MAF_USDA=1.639
NC_035087.1	4759513	.	G	A	.	.	MAF_USDA=2.459
NC_035087.1	4759537	.	G	A	.	.	MAF_USDA=3.279
NC_035087.1	4759551	.	C	G	.	.	MAF_INRAE=47.368
NC_035087.1	4759558	.	A	G	.	.	MAF_INRAE=33.544;MAF_USDA=40.588
NC_035087.1	4759649	.	C	G	.	.	MAF_INRAE=1.667;MAF_USDA=3.529
NC_035087.1	4759824	.	A	T	.	.	MAF_USDA=6.557
NC_035087.1	4759898	.	G	A	.	.	MAF_USDA=9.639
NC_035087.1	4759904	.	C	T	.	.	MAF_USDA=4.167
NC_035087.1	4759969	.	A	G	.	.	MAF_USDA=5.422
NC_035087.1	4759970	.	G	A	.	.	MAF_USDA=1.695
NC_035087.1	4759981	.	C	T	.	.	MAF_USDA=6.25
NC_035087.1	4759984	.	G	A	.	.	MAF_USDA=30.723
NC_035087.1	4760003	.	T	C	.	.	MAF_USDA=4.167
NC_035087.1	4760018	.	G	C	.	.	MAF_USDA=9.639
NC_035087.1	4760085	.	C	G	.	.	MAF_USDA=4.167
NC_035087.1	4760094	.	T	C	.	.	MAF_USDA=40.361
NC_035087.1	4760160	.	C	T	.	.	MAF_USDA=17.47
NC_035087.1	4760199	.	C	T	.	.	MAF_USDA=12.651
NC_035087.1	4760206	.	A	T	.	.	MAF_USDA=22.289
NC_035087.1	4760213	.	G	A	.	.	MAF_USDA=37.5
NC_035087.1	4760224	.	T	A	.	.	MAF_USDA=22.289
NC_035087.1	4760277	.	C	T	.	.	MAF_INRAE=5.263;MAF_USDA=5.882
NC_035087.1	4760351	.	G	T	.	.	MAF_USDA=40.0
NC_035087.1	4760388	.	C	T	.	.	MAF_USDA=46.471
NC_035087.1	4760431	.	A	G	.	.	MAF_USDA=8.333
NC_035087.1	4760485	.	T	C	.	.	MAF_USDA=25.882
NC_035087.1	4761462	.	C	T	.	.	MAF_USDA=4.167
NC_035087.1	4761466	.	G	A	.	.	MAF_USDA=1.639
NC_035087.1	4761468	.	G	C	.	.	MAF_USDA=1.639
NC_035087.1	4761522	.	G	A	.	.	MAF_USDA=4.167
NC_035087.1	4761539	.	C	G	.	.	MAF_USDA=3.279
NC_035087.1	4761544	.	G	A	.	.	MAF_USDA=4.167
NC_035087.1	4761620	.	C	A	.	.	MAF_USDA=5.0
NC_035087.1	4761650	.	T	A	.	.	MAF_INRAE=26.316;MAF_USDA=19.048
NC_035087.1	4761704	.	G	A	.	.	MAF_USDA=2.459
NC_035087.1	4761706	.	C	G	.	.	MAF_USDA=4.098
NC_035087.1	4761731	.	C	G	.	.	MAF_INRAE=21.053;MAF_USDA=6.557
NC_035087.1	4761757	.	C	T	.	.	MAF_USDA=4.167
NC_035087.1	4761995	.	G	C	.	.	MAF_USDA=4.167
NC_035087.1	4762044	.	C	A	.	.	MAF_INRAE=22.785;MAF_USDA=6.557
NC_035087.1	4762061	.	C	T	.	.	MAF_USDA=5.738
NC_035087.1	4762120	.	C	T	.	.	MAF_USDA=5.882
NC_035087.1	4762151	.	C	A	.	.	MAF_USDA=1.639
NC_035087.1	4762165	.	T	G	.	.	MAF_USDA=2.353
NC_035087.1	4762171	.	G	A	.	.	MAF_USDA=2.459
NC_035087.1	4762182	.	A	T	.	.	MAF_USDA=2.353
NC_035087.1	4762218	.	G	A	.	.	MAF_USDA=2.353
NC_035087.1	4762235	.	T	C	.	.	MAF_USDA=4.167
NC_035087.1	4762308	.	T	A	.	.	MAF_USDA=2.353
NC_035087.1	4762349	.	T	C	.	.	MAF_USDA=6.471
NC_035087.1	4762353	.	A	C	.	.	MAF_USDA=2.353
NC_035087.1	4762396	.	C	T	.	.	MAF_USDA=3.279
NC_035087.1	4762428	.	C	A	.	.	MAF_USDA=4.167
NC_035087.1	4762444	.	T	C	.	.	MAF_USDA=4.167
NC_035087.1	4762452	.	C	T	.	.	MAF_INRAE=5.263
NC_035087.1	4762603	.	T	G	.	.	MAF_INRAE=41.772;MAF_USDA=38.235
NC_035087.1	4762612	.	C	G	.	.	MAF_INRAE=3.797;MAF_USDA=16.471
NC_035087.1	4762633	.	T	C	.	.	MAF_INRAE=12.025;MAF_USDA=11.765
NC_035087.1	4762655	.	C	G	.	.	MAF_USDA=2.353
NC_035087.1	4762804	.	G	A	.	.	MAF_INRAE=12.025;MAF_USDA=18.75
NC_035087.1	4762809	.	C	T	.	.	MAF_INRAE=22.152
NC_035087.1	4762821	.	C	T	.	.	MAF_USDA=6.25
NC_035087.1	4762854	.	C	T	.	.	MAF_USDA=6.25
NC_035087.1	4762887	.	C	T	.	.	MAF_USDA=4.167
NC_035087.1	4762920	.	C	T	.	.	MAF_USDA=4.167
NC_035087.1	4762945	.	G	T	.	.	MAF_USDA=14.583
NC_035087.1	4762984	.	C	A	.	.	MAF_USDA=2.459
NC_035087.1	4762988	.	A	T	.	.	MAF_USDA=1.639
NC_035087.1	4763025	.	G	A	.	.	MAF_USDA=1.639
NC_035087.1	4763035	.	G	A	.	.	MAF_INRAE=4.167
NC_035087.1	4763036	.	C	T	.	.	MAF_INRAE=5.833;MAF_USDA=4.118
NC_035087.1	4763075	.	T	C	.	.	MAF_USDA=4.167
NC_035087.1	4763110	.	T	C	.	.	MAF_INRAE=12.025;MAF_USDA=10.714
NC_035087.1	4763118	.	G	A	.	.	MAF_USDA=14.583
NC_035087.1	4763121	.	A	C	.	.	MAF_USDA=14.583
NC_035087.1	4763122	.	G	A	.	.	MAF_USDA=14.583
NC_035087.1	4763123	.	T	C	.	.	MAF_USDA=14.583
NC_035087.1	4763124	.	G	T	.	.	MAF_USDA=14.583
NC_035087.1	4763127	.	T	C	.	.	MAF_USDA=14.583
NC_035087.1	4763187	.	A	C	.	.	MAF_USDA=2.353
NC_035087.1	4763202	.	T	C	.	.	MAF_USDA=2.353
NC_035087.1	4763219	.	C	T	.	.	MAF_USDA=1.639
NC_035087.1	4763295	.	C	T	.	.	MAF_INRAE=21.053;MAF_USDA=2.353
NC_035087.1	4763382	.	T	C	.	.	MAF_USDA=4.098
NC_035087.1	4763436	.	G	A	.	.	MAF_INRAE=3.333
NC_035087.1	4763505	.	T	A	.	.	MAF_USDA=3.279
NC_035087.1	4763593	.	G	A	.	.	MAF_INRAE=5.263;MAF_USDA=3.529
NC_035087.1	4763633	.	C	A	.	.	MAF_USDA=8.197
NC_035087.1	4763635	.	T	C	.	.	MAF_USDA=7.377
NC_035087.1	4763697	.	A	G	.	.	MAF_INRAE=6.667
NC_035087.1	4763707	.	T	C	.	.	MAF_USDA=7.5
NC_035087.1	4763734	.	G	T	.	.	MAF_USDA=7.738
NC_035087.1	4763737	.	T	A	.	.	MAF_USDA=12.5
NC_035087.1	4763753	.	C	T	.	.	MAF_INRAE=3.797;MAF_USDA=17.857
NC_035087.1	4763755	.	C	T	.	.	MAF_USDA=5.0
NC_035087.1	4763765	.	C	T	.	.	MAF_USDA=5.357
NC_035087.1	4763776	.	A	G	.	.	MAF_USDA=9.167
NC_035087.1	4763781	.	A	G	.	.	MAF_USDA=4.167
NC_035087.1	4763787	.	G	T	.	.	MAF_INRAE=5.263;MAF_USDA=5.952
NC_035087.1	4763788	.	A	G	.	.	MAF_USDA=1.667
NC_035087.1	4763793	.	G	A	.	.	MAF_USDA=1.639
NC_035087.1	4763803	.	C	A	.	.	MAF_USDA=1.639
NC_035087.1	4763940	.	C	A	.	.	MAF_INRAE=5.263
NC_035087.1	4763981	.	C	G	.	.	MAF_INRAE=5.263
NC_035087.1	4764039	.	G	T	.	.	MAF_USDA=1.639
NC_035087.1	4764073	.	C	T	.	.	MAF_USDA=3.279
NC_035087.1	4764171	.	A	C	.	.	MAF_INRAE=47.468;MAF_USDA=15.294
NC_035087.1	4764254	.	C	A	.	.	MAF_INRAE=3.797;MAF_USDA=37.647
NC_035087.1	4764259	.	G	C	.	.	MAF_USDA=3.279
NC_035087.1	4764426	.	C	A	.	.	MAF_INRAE=6.962;MAF_USDA=14.706
NC_035087.1	4764524	.	G	A	.	.	MAF_INRAE=6.962;MAF_USDA=17.059
NC_035087.1	4764529	.	C	G	.	.	MAF_INRAE=6.962;MAF_USDA=14.118
NC_035087.1	4764615	.	C	A	.	.	MAF_USDA=3.333
NC_035087.1	4764746	.	T	A	.	.	MAF_INRAE=6.962;MAF_USDA=16.667
NC_035087.1	4764785	.	T	A	.	.	MAF_USDA=3.279
NC_035087.1	4764796	.	A	T	.	.	MAF_INRAE=6.962;MAF_USDA=14.118
NC_035087.1	4764828	.	G	A	.	.	MAF_INRAE=5.263;MAF_USDA=4.118
NC_035087.1	4764829	.	G	T	.	.	MAF_USDA=2.459
NC_035087.1	4764903	.	A	C	.	.	MAF_USDA=3.279
NC_035087.1	4765004	.	T	A	.	.	MAF_USDA=3.279
NC_035087.1	4765057	.	T	C	.	.	MAF_INRAE=5.263;MAF_USDA=3.529
NC_035087.1	4765059	.	C	A	.	.	MAF_INRAE=21.667;MAF_USDA=1.639
NC_035087.1	4765086	.	G	T	.	.	MAF_USDA=3.279
NC_035087.1	4765135	.	A	C	.	.	MAF_INRAE=3.797;MAF_USDA=4.167
NC_035087.1	4765162	.	G	T	.	.	MAF_INRAE=21.053;MAF_USDA=4.706
NC_035087.1	4765167	.	C	T	.	.	MAF_USDA=1.639
NC_035087.1	4765220	.	A	C	.	.	MAF_INRAE=2.5
NC_035087.1	4765267	.	G	A	.	.	MAF_INRAE=30.38;MAF_USDA=15.294
NC_035087.1	4765373	.	A	C	.	.	MAF_USDA=12.5
NC_035087.1	4765458	.	T	C	.	.	MAF_USDA=14.286
NC_035087.1	4765488	.	G	A	.	.	MAF_USDA=4.167
NC_035087.1	4765499	.	C	T	.	.	MAF_USDA=1.667
NC_035087.1	4765502	.	C	T	.	.	MAF_USDA=3.333
NC_035087.1	4765530	.	T	A	.	.	MAF_USDA=1.667
NC_035087.1	4765565	.	T	G	.	.	MAF_INRAE=5.263
NC_035087.1	4765593	.	C	A	.	.	MAF_USDA=4.098
NC_035087.1	4765617	.	G	A	.	.	MAF_INRAE=45.57;MAF_USDA=15.294
NC_035087.1	4765639	.	G	A	.	.	MAF_USDA=8.235
NC_035087.1	4765770	.	T	G	.	.	MAF_USDA=1.639
NC_035087.1	4765807	.	A	G	.	.	MAF_USDA=3.279
NC_035087.1	4765846	.	T	A	.	.	MAF_USDA=3.279
NC_035087.1	4765872	.	A	T	.	.	MAF_USDA=20.833
NC_035087.1	4765927	.	A	G	.	.	MAF_INRAE=21.053;MAF_USDA=2.353
NC_035087.1	4765933	.	A	C	.	.	MAF_USDA=3.279
NC_035087.1	4765973	.	T	C	.	.	MAF_INRAE=5.263;MAF_USDA=7.377
NC_035087.1	4765986	.	T	A	.	.	MAF_USDA=10.588
NC_035087.1	4766008	.	C	A	.	.	MAF_INRAE=8.228;MAF_USDA=15.882
NC_035087.1	4766009	.	G	A	.	.	MAF_INRAE=36.709;MAF_USDA=15.294
NC_035087.1	4766039	.	T	A,C	.	.	MAF_INRAE=3.333;MAF_USDA=1.639
NC_035087.1	4766057	.	C	A	.	.	MAF_USDA=18.235
NC_035087.1	4766059	.	C	T	.	.	MAF_INRAE=5.833;MAF_USDA=28.235
NC_035087.1	4766078	.	T	A	.	.	MAF_USDA=6.557
NC_035087.1	4766127	.	C	T	.	.	MAF_USDA=3.279
NC_035087.1	4766171	.	C	A	.	.	MAF_INRAE=3.797;MAF_USDA=6.25
NC_035087.1	4766335	.	G	A	.	.	MAF_INRAE=46.203;MAF_USDA=16.471
NC_035087.1	4766356	.	A	C	.	.	MAF_USDA=1.639
NC_035087.1	4766397	.	C	T	.	.	MAF_USDA=2.459
NC_035087.1	4766415	.	A	C	.	.	MAF_USDA=4.098
NC_035087.1	4766608	.	G	A	.	.	MAF_INRAE=21.667;MAF_USDA=1.639
NC_035087.1	4766630	.	G	A	.	.	MAF_USDA=1.639
NC_035087.1	4766663	.	C	T	.	.	MAF_USDA=2.459
NC_035087.1	4766845	.	T	C	.	.	MAF_USDA=6.548
NC_035087.1	4768031	.	T	A	.	.	MAF_INRAE=5.263
NC_035087.1	4768073	.	C	T	.	.	MAF_INRAE=1.667;MAF_USDA=10.0
NC_035087.1	4768169	.	T	A	.	.	MAF_USDA=11.765
NC_035087.1	4768181	.	G	C	.	.	MAF_INRAE=3.797;MAF_USDA=4.918
NC_035087.1	4768286	.	G	A	.	.	MAF_USDA=1.639
NC_035087.1	4768369	.	C	A	.	.	MAF_INRAE=2.5
NC_035087.1	4768394	.	G	A	.	.	MAF_USDA=3.279
NC_035087.1	4768591	.	C	T	.	.	MAF_INRAE=5.833;MAF_USDA=4.706
NC_035087.1	4768603	.	T	A	.	.	MAF_INRAE=46.203;MAF_USDA=22.941
NC_035087.1	4768648	.	T	C	.	.	MAF_INRAE=1.667;MAF_USDA=11.176
NC_035087.1	4768733	.	G	T	.	.	MAF_USDA=1.639
NC_035087.1	4768754	.	C	T	.	.	MAF_INRAE=45.57;MAF_USDA=22.353
NC_035087.1	4768886	.	A	T	.	.	MAF_INRAE=1.667;MAF_USDA=12.353
NC_035087.1	4769058	.	C	T	.	.	MAF_USDA=6.25
NC_035087.1	4769062	.	C	T	.	.	MAF_INRAE=1.667;MAF_USDA=12.353
NC_035087.1	4769105	.	T	A	.	.	MAF_INRAE=42.405;MAF_USDA=27.647
NC_035087.1	4769118	.	C	A	.	.	MAF_INRAE=4.167;MAF_USDA=2.941
NC_035087.1	4769149	.	T	A	.	.	MAF_USDA=1.639
NC_035087.1	4769202	.	G	A	.	.	MAF_USDA=4.098
NC_035087.1	4769228	.	G	T	.	.	MAF_USDA=4.918
NC_035087.1	4769340	.	C	T	.	.	MAF_USDA=12.353
NC_035087.1	4769366	.	C	T	.	.	MAF_USDA=12.353
NC_035087.1	4769367	.	A	C	.	.	MAF_USDA=7.647
NC_035087.1	4769368	.	C	A	.	.	MAF_USDA=14.706
NC_035087.1	4770303	.	T	A	.	.	MAF_USDA=2.353
NC_035087.1	4770419	.	A	C	.	.	MAF_INRAE=1.667;MAF_USDA=11.765
NC_035087.1	4770445	.	C	G	.	.	MAF_USDA=3.279
NC_035087.1	4770466	.	C	T	.	.	MAF_INRAE=5.263;MAF_USDA=4.118
NC_035087.1	4770483	.	G	C	.	.	MAF_USDA=1.639
NC_035087.1	4770504	.	G	T	.	.	MAF_USDA=1.639
NC_035087.1	4770547	.	G	A	.	.	MAF_USDA=5.882
NC_035087.1	4770557	.	G	T	.	.	MAF_INRAE=5.263
NC_035087.1	4770577	.	C	A	.	.	MAF_USDA=5.882
NC_035087.1	4770581	.	C	A	.	.	MAF_USDA=5.882
NC_035087.1	4770660	.	T	C	.	.	MAF_USDA=4.098
NC_035087.1	4770691	.	A	C	.	.	MAF_INRAE=5.696
NC_035087.1	4770692	.	C	G	.	.	MAF_USDA=22.131
NC_035087.1	4770729	.	C	A	.	.	MAF_USDA=11.765
NC_035087.1	4770745	.	C	T	.	.	MAF_USDA=4.706
NC_035087.1	4770778	.	C	A	.	.	MAF_USDA=1.639
NC_035087.1	4770779	.	A	G	.	.	MAF_INRAE=25.316;MAF_USDA=29.412
NC_035087.1	4770812	.	G	T	.	.	MAF_INRAE=25.316;MAF_USDA=19.412
NC_035087.1	4770818	.	C	T	.	.	MAF_INRAE=1.667;MAF_USDA=4.118
NC_035087.1	4770819	.	G	A	.	.	MAF_USDA=5.882
NC_035087.1	4770820	.	T	A	.	.	MAF_USDA=5.882
NC_035087.1	4770867	.	A	C	.	.	MAF_USDA=2.459
NC_035087.1	4770881	.	C	T	.	.	MAF_USDA=1.639
NC_035087.1	4771041	.	A	T	.	.	MAF_USDA=10.656
NC_035087.1	4771045	.	C	A	.	.	MAF_USDA=2.459
NC_035087.1	4771077	.	G	T	.	.	MAF_INRAE=4.167;MAF_USDA=17.647
NC_035087.1	4771091	.	A	G	.	.	MAF_INRAE=2.5
NC_035087.1	4771168	.	C	T	.	.	MAF_INRAE=48.101;MAF_USDA=8.621
NC_035087.1	4771218	.	G	T	.	.	MAF_INRAE=44.304;MAF_USDA=15.882
NC_035087.1	4771274	.	A	G	.	.	MAF_INRAE=4.167;MAF_USDA=8.333
NC_035087.1	4771289	.	A	C	.	.	MAF_USDA=1.639
NC_035087.1	4771363	.	C	A	.	.	MAF_INRAE=9.167;MAF_USDA=7.647
NC_035087.1	4771394	.	T	A	.	.	MAF_INRAE=2.5
NC_035087.1	4771437	.	C	A	.	.	MAF_INRAE=49.367;MAF_USDA=9.412
NC_035087.1	4771475	.	C	T	.	.	MAF_USDA=1.639
NC_035087.1	4771514	.	T	G	.	.	MAF_INRAE=10.526;MAF_USDA=7.647
NC_035087.1	4771566	.	C	T	.	.	MAF_INRAE=13.924;MAF_USDA=18.235
NC_035087.1	4771590	.	G	T	.	.	MAF_INRAE=5.833
NC_035087.1	4771625	.	G	T	.	.	MAF_INRAE=2.5
NC_035087.1	4771641	.	A	G	.	.	MAF_INRAE=24.051;MAF_USDA=11.176
NC_035087.1	4771674	.	A	C	.	.	MAF_INRAE=15.789;MAF_USDA=4.706
NC_035087.1	4771694	.	T	A	.	.	MAF_INRAE=47.368
NC_035087.1	4771702	.	T	C	.	.	MAF_USDA=3.279
NC_035087.1	4771705	.	A	T	.	.	MAF_USDA=1.765
NC_035087.1	4771714	.	T	G	.	.	MAF_INRAE=10.526;MAF_USDA=27.059
NC_035087.1	4771738	.	T	A	.	.	MAF_USDA=11.176
NC_035087.1	4771739	.	G	A	.	.	MAF_INRAE=37.975;MAF_USDA=33.529
NC_035087.1	4771756	.	C	G	.	.	MAF_INRAE=34.177;MAF_USDA=33.529
NC_035087.1	4771775	.	A	G	.	.	MAF_USDA=3.279
NC_035087.1	4771853	.	A	G	.	.	MAF_INRAE=9.167;MAF_USDA=5.294
NC_035087.1	4771857	.	T	A	.	.	MAF_USDA=14.118
NC_035087.1	4771886	.	A	G	.	.	MAF_USDA=25.882
NC_035087.1	4771894	.	T	A	.	.	MAF_USDA=3.279
NC_035087.1	4771908	.	C	A	.	.	MAF_USDA=4.098
NC_035087.1	4771911	.	C	A	.	.	MAF_USDA=2.459
NC_035087.1	4771912	.	A	G	.	.	MAF_USDA=3.279
NC_035087.1	4771919	.	T	G	.	.	MAF_USDA=2.459
NC_035087.1	4771938	.	C	T	.	.	MAF_USDA=3.529
NC_035087.1	4772003	.	A	T	.	.	MAF_USDA=39.583
NC_035087.1	4773061	.	AGCACGCCCCG	AGCACGCCCCA	.	.	MAF_USDA=8.333
NC_035087.1	4773071	.	G	A	.	.	MAF_INRAE=10.526
NC_035087.1	4773082	.	C	T	.	.	MAF_USDA=8.333
NC_035087.1	4773085	.	C	T	.	.	MAF_USDA=6.25
NC_035087.1	4773190	.	G	A	.	.	MAF_USDA=25.882
NC_035087.1	4773224	.	C	A	.	.	MAF_USDA=48.824
NC_035087.1	4773239	.	C	T	.	.	MAF_INRAE=24.684;MAF_USDA=7.647
NC_035087.1	4773339	.	A	G	.	.	MAF_INRAE=3.333;MAF_USDA=16.667
NC_035087.1	4773362	.	A	T	.	.	MAF_USDA=20.732
NC_035087.1	4773374	.	C	A	.	.	MAF_INRAE=1.667;MAF_USDA=11.176
NC_035087.1	4773387	.	G	A	.	.	MAF_INRAE=2.5;MAF_USDA=11.176
NC_035087.1	4773411	.	G	A	.	.	MAF_INRAE=42.105;MAF_USDA=18.75
NC_035087.1	4773413	.	A	G	.	.	MAF_USDA=33.333
NC_035087.1	4773432	.	G	A	.	.	MAF_INRAE=5.263;MAF_USDA=5.738
NC_035087.1	4773441	.	G	A	.	.	MAF_USDA=16.667
NC_035087.1	4773465	.	C	T	.	.	MAF_USDA=8.235
NC_035087.1	4773475	.	A	C	.	.	MAF_USDA=8.235
NC_035087.1	4773518	.	A	G	.	.	MAF_INRAE=17.5;MAF_USDA=34.706
NC_035087.1	4773521	.	T	A	.	.	MAF_USDA=39.583
NC_035087.1	4773527	.	G	A	.	.	MAF_INRAE=17.5;MAF_USDA=35.294
NC_035087.1	4773541	.	C	T	.	.	MAF_INRAE=3.333;MAF_USDA=28.824
NC_035087.1	4773542	.	A	G	.	.	MAF_INRAE=20.833;MAF_USDA=45.882
NC_035087.1	4773614	.	T	C	.	.	MAF_INRAE=17.089;MAF_USDA=4.167
NC_035087.1	4773615	.	A	T	.	.	MAF_INRAE=17.5;MAF_USDA=25.882
NC_035087.1	4773617	.	A	T	.	.	MAF_USDA=8.235
NC_035087.1	4773621	.	A	C	.	.	MAF_INRAE=20.833;MAF_USDA=47.059
NC_035087.1	4773642	.	C	T	.	.	MAF_INRAE=20.833;MAF_USDA=46.721
NC_035087.1	4773648	.	C	A	.	.	MAF_INRAE=17.5;MAF_USDA=22.951
NC_035087.1	4773693	.	T	A	.	.	MAF_USDA=1.639
NC_035087.1	4773728	.	T	G	.	.	MAF_INRAE=9.167;MAF_USDA=40.588
NC_035087.1	4773729	.	G	A	.	.	MAF_USDA=8.235
NC_035087.1	4773741	.	C	T	.	.	MAF_INRAE=9.167;MAF_USDA=40.588
NC_035087.1	4773747	.	G	A	.	.	MAF_INRAE=9.167;MAF_USDA=40.0
NC_035087.1	4773764	.	G	T	.	.	MAF_USDA=8.235
NC_035087.1	4773795	.	G	T	.	.	MAF_INRAE=10.526;MAF_USDA=20.588
NC_035087.1	4773851	.	G	T	.	.	MAF_USDA=1.765
NC_035087.1	4773852	.	A	T	.	.	MAF_USDA=1.639
NC_035087.1	4773857	.	T	C	.	.	MAF_USDA=8.824
NC_035087.1	4773897	.	G	A	.	.	MAF_USDA=4.918
NC_035087.1	4773898	.	G	T	.	.	MAF_INRAE=4.167;MAF_USDA=3.279
NC_035087.1	4773933	.	A	C	.	.	MAF_INRAE=43.038;MAF_USDA=13.529
NC_035087.1	4773936	.	A	G	.	.	MAF_INRAE=32.5;MAF_USDA=12.941
NC_035087.1	4773976	.	G	A	.	.	MAF_USDA=5.882
NC_035087.1	4773991	.	C	T	.	.	MAF_INRAE=5.263
NC_035087.1	4773992	.	G	A	.	.	MAF_USDA=8.235
NC_035087.1	4774000	.	A	T	.	.	MAF_USDA=15.294
NC_035087.1	4774003	.	A	T	.	.	MAF_INRAE=3.165;MAF_USDA=6.471
NC_035087.1	4774013	.	A	T	.	.	MAF_INRAE=3.165;MAF_USDA=6.471
NC_035087.1	4774023	.	G	T	.	.	MAF_USDA=21.176
NC_035087.1	4774029	.	C	T	.	.	MAF_USDA=2.353
NC_035087.1	4774058	.	T	A	.	.	MAF_INRAE=5.263;MAF_USDA=2.941
NC_035087.1	4774086	.	G	A	.	.	MAF_USDA=7.059
NC_035087.1	4774087	.	C	G	.	.	MAF_USDA=7.059
NC_035087.1	4774096	.	G	T	.	.	MAF_INRAE=43.671
NC_035087.1	4774108	.	A	T	.	.	MAF_USDA=3.279
NC_035087.1	4774109	.	G	A	.	.	MAF_INRAE=10.127;MAF_USDA=29.412
NC_035087.1	4774115	.	C	A	.	.	MAF_USDA=9.016
NC_035087.1	4774126	.	G	T	.	.	MAF_INRAE=31.646
NC_035087.1	4774146	.	G	C	.	.	MAF_INRAE=27.848;MAF_USDA=48.235
NC_035087.1	4774153	.	T	C	.	.	MAF_INRAE=1.667;MAF_USDA=4.118
NC_035087.1	4774176	.	T	C	.	.	MAF_INRAE=22.5
NC_035087.1	4774186	.	A	G	.	.	MAF_USDA=5.738
NC_035087.1	4774199	.	T	A	.	.	MAF_INRAE=31.579
NC_035087.1	4774208	.	A	C	.	.	MAF_USDA=4.918
NC_035087.1	4774233	.	A	G	.	.	MAF_INRAE=24.051;MAF_USDA=9.412
NC_035087.1	4774283	.	C	A	.	.	MAF_USDA=1.639
NC_035087.1	4774309	.	T	C	.	.	MAF_INRAE=36.709;MAF_USDA=45.882
NC_035087.1	4774334	.	T	C	.	.	MAF_INRAE=5.833;MAF_USDA=16.667
NC_035087.1	4774365	.	A	G	.	.	MAF_USDA=8.235
NC_035087.1	4774369	.	A	C	.	.	MAF_USDA=8.235
NC_035087.1	4774448	.	C	A	.	.	MAF_INRAE=26.582;MAF_USDA=8.333
NC_035087.1	4774451	.	A	T	.	.	MAF_USDA=5.738
NC_035087.1	4774462	.	G	T	.	.	MAF_USDA=8.235
NC_035087.1	4774514	.	G	T	.	.	MAF_INRAE=5.0;MAF_USDA=5.294
NC_035087.1	4774536	.	G	T	.	.	MAF_INRAE=5.263
NC_035087.1	4774586	.	T	G	.	.	MAF_INRAE=33.333
NC_035087.1	4774599	.	C	A	.	.	MAF_USDA=9.836
NC_035087.1	4774605	.	C	A	.	.	MAF_USDA=9.836
NC_035087.1	4774628	.	A	G	.	.	MAF_USDA=4.167
NC_035087.1	4774653	.	T	A	.	.	MAF_INRAE=39.241;MAF_USDA=35.882
NC_035087.1	4774676	.	T	G	.	.	MAF_INRAE=39.873;MAF_USDA=35.882
NC_035087.1	4774699	.	C	T	.	.	MAF_USDA=1.765
NC_035087.1	4774709	.	G	A	.	.	MAF_INRAE=3.797;MAF_USDA=6.25
NC_035087.1	4774721	.	G	A	.	.	MAF_INRAE=4.167;MAF_USDA=15.294
NC_035087.1	4774724	.	G	T	.	.	MAF_USDA=8.824
NC_035087.1	4774734	.	T	C	.	.	MAF_USDA=24.706
NC_035087.1	4774745	.	C	G	.	.	MAF_INRAE=34.177;MAF_USDA=41.667
NC_035087.1	4774753	.	T	C	.	.	MAF_USDA=1.639
NC_035087.1	4774754	.	C	G	.	.	MAF_INRAE=4.167;MAF_USDA=15.882
NC_035087.1	4774757	.	A	G	.	.	MAF_USDA=1.639
NC_035087.1	4774788	.	A	T	.	.	MAF_USDA=1.639
NC_035087.1	4774793	.	T	C	.	.	MAF_USDA=4.167
NC_035087.1	4774807	.	T	G	.	.	MAF_USDA=1.667
NC_035087.1	4774811	.	C	G	.	.	MAF_USDA=1.667
NC_035087.1	4774814	.	G	A	.	.	MAF_USDA=4.762
NC_035087.1	4774817	.	C	G	.	.	MAF_USDA=1.667
NC_035087.1	4774820	.	G	A	.	.	MAF_USDA=14.583
NC_035087.1	4774822	.	G	T	.	.	MAF_USDA=36.905
NC_035087.1	4774826	.	T	G	.	.	MAF_USDA=2.976
NC_035087.1	4774847	.	G	A	.	.	MAF_USDA=1.639
NC_035087.1	4774862	.	A	C	.	.	MAF_USDA=41.667
NC_035087.1	4774871	.	T	G	.	.	MAF_USDA=18.75
NC_035087.1	4775760	.	T	C	.	.	MAF_USDA=16.667
NC_035087.1	4775769	.	A	G	.	.	MAF_USDA=18.75
NC_035087.1	4775845	.	A	T	.	.	MAF_USDA=1.667
NC_035087.1	4775867	.	G	T	.	.	MAF_INRAE=5.263;MAF_USDA=21.687
NC_035087.1	4775871	.	T	A	.	.	MAF_INRAE=47.368;MAF_USDA=26.506
NC_035087.1	4775877	.	T	G	.	.	MAF_USDA=4.167
NC_035087.1	4775879	.	T	A	.	.	MAF_INRAE=47.368;MAF_USDA=40.361
NC_035087.1	4775963	.	G	C	.	.	MAF_INRAE=5.263;MAF_USDA=25.0
NC_035087.1	4776028	.	G	T	.	.	MAF_INRAE=5.263;MAF_USDA=29.762
NC_035087.1	4776037	.	T	C	.	.	MAF_INRAE=5.263;MAF_USDA=29.167
NC_035087.1	4776093	.	G	A	.	.	MAF_INRAE=4.167;MAF_USDA=15.0
NC_035087.1	4776165	.	C	A	.	.	MAF_INRAE=1.667
NC_035087.1	4776167	.	G	T	.	.	MAF_INRAE=1.667
NC_035087.1	4776189	.	C	G	.	.	MAF_INRAE=4.43
NC_035087.1	4776257	.	T	G	.	.	MAF_INRAE=6.667;MAF_USDA=13.69
NC_035087.1	4776263	.	G	A	.	.	MAF_USDA=10.833
NC_035087.1	4776426	.	C	T	.	.	MAF_USDA=11.667
NC_035087.1	4776445	.	A	T	.	.	MAF_INRAE=4.167;MAF_USDA=13.115
NC_035087.1	4776468	.	T	G	.	.	MAF_INRAE=8.861;MAF_USDA=22.941
NC_035087.1	4776554	.	C	T	.	.	MAF_INRAE=10.0;MAF_USDA=20.833
NC_035087.1	4776569	.	C	A	.	.	MAF_INRAE=8.861;MAF_USDA=22.353
NC_035087.1	4776570	.	C	A	.	.	MAF_INRAE=10.0;MAF_USDA=22.353
NC_035087.1	4776595	.	T	A	.	.	MAF_INRAE=8.861;MAF_USDA=22.353
NC_035087.1	4776619	.	C	A	.	.	MAF_INRAE=8.861;MAF_USDA=21.176
NC_035087.1	4776623	.	C	A	.	.	MAF_INRAE=4.167;MAF_USDA=9.412
NC_035087.1	4776637	.	A	G	.	.	MAF_USDA=5.738
NC_035087.1	4776649	.	T	C	.	.	MAF_USDA=5.738
NC_035087.1	4776669	.	A	G	.	.	MAF_USDA=6.25
NC_035087.1	4776701	.	C	A	.	.	MAF_INRAE=10.127;MAF_USDA=25.294
NC_035087.1	4776821	.	C	A	.	.	MAF_INRAE=1.667;MAF_USDA=4.118
NC_035087.1	4776822	.	A	T	.	.	MAF_USDA=4.167
NC_035087.1	4776830	.	T	A	.	.	MAF_INRAE=5.263;MAF_USDA=7.377
NC_035087.1	4776831	.	T	A	.	.	MAF_USDA=6.25
NC_035087.1	4776832	.	A	T	.	.	MAF_USDA=8.333
NC_035087.1	4776833	.	A	T	.	.	MAF_USDA=8.333
NC_035087.1	4776834	.	A	T	.	.	MAF_USDA=20.0
NC_035087.1	4776851	.	G	T	.	.	MAF_INRAE=5.263
NC_035087.1	4776863	.	T	C	.	.	MAF_USDA=8.235
NC_035087.1	4776963	.	G	A	.	.	MAF_INRAE=5.0;MAF_USDA=2.941
NC_035087.1	4777000	.	T	G	.	.	MAF_USDA=4.167
NC_035087.1	4777164	.	C	T	.	.	MAF_USDA=5.738
NC_035087.1	4777233	.	G	A	.	.	MAF_INRAE=21.053
NC_035087.1	4777235	.	C	T	.	.	MAF_INRAE=5.263
NC_035087.1	4777374	.	C	T	.	.	MAF_USDA=3.279
NC_035087.1	4777388	.	G	A	.	.	MAF_INRAE=20.253
NC_035087.1	4777411	.	C	A	.	.	MAF_INRAE=22.785;MAF_USDA=8.197
NC_035087.1	4777496	.	T	C	.	.	MAF_INRAE=25.316;MAF_USDA=10.0
NC_035087.1	4777518	.	C	T	.	.	MAF_USDA=1.639
NC_035087.1	4777574	.	G	A	.	.	MAF_INRAE=12.025;MAF_USDA=11.176
NC_035087.1	4777601	.	G	A	.	.	MAF_USDA=8.824
NC_035087.1	4777607	.	C	A	.	.	MAF_INRAE=6.667
NC_035087.1	4777713	.	A	T	.	.	MAF_USDA=4.167
NC_035087.1	4777807	.	A	T	.	.	MAF_USDA=2.459
NC_035087.1	4777859	.	C	T	.	.	MAF_USDA=2.459
NC_035087.1	4777888	.	T	C	.	.	MAF_USDA=14.583
NC_035087.1	4777920	.	G	A	.	.	MAF_USDA=8.235
NC_035087.1	4778075	.	T	C	.	.	MAF_INRAE=1.667;MAF_USDA=11.765
NC_035087.1	4778080	.	A	C	.	.	MAF_INRAE=4.167;MAF_USDA=5.738
NC_035087.1	4778085	.	A	G	.	.	MAF_INRAE=20.886
NC_035087.1	4778106	.	A	T	.	.	MAF_INRAE=24.684;MAF_USDA=13.529
NC_035087.1	4778121	.	C	T	.	.	MAF_INRAE=5.263;MAF_USDA=4.706
NC_035087.1	4778151	.	T	C	.	.	MAF_INRAE=3.797;MAF_USDA=16.471
NC_035087.1	4778157	.	A	T	.	.	MAF_INRAE=5.263;MAF_USDA=4.706
NC_035087.1	4778158	.	C	T	.	.	MAF_INRAE=5.833
NC_035087.1	4778178	.	T	G	.	.	MAF_INRAE=20.253
NC_035087.1	4778223	.	C	A	.	.	MAF_USDA=14.583
NC_035087.1	4778282	.	G	C	.	.	MAF_INRAE=8.333;MAF_USDA=11.176
NC_035087.1	4778291	.	C	A	.	.	MAF_INRAE=5.263;MAF_USDA=2.941
NC_035087.1	4778300	.	G	T	.	.	MAF_USDA=1.639
NC_035087.1	4778345	.	C	T	.	.	MAF_INRAE=3.333;MAF_USDA=1.639
NC_035087.1	4778505	.	A	C	.	.	MAF_INRAE=37.342;MAF_USDA=31.176
NC_035087.1	4778506	.	T	C	.	.	MAF_INRAE=40.833;MAF_USDA=30.588
NC_035087.1	4778529	.	T	C	.	.	MAF_USDA=9.836
NC_035087.1	4778563	.	G	A	.	.	MAF_INRAE=36.709;MAF_USDA=24.118
NC_035087.1	4778570	.	G	T	.	.	MAF_USDA=1.639
NC_035087.1	4778578	.	C	A	.	.	MAF_INRAE=5.833
NC_035087.1	4778585	.	C	T	.	.	MAF_INRAE=36.709;MAF_USDA=31.765
NC_035087.1	4778587	.	C	A	.	.	MAF_INRAE=40.0;MAF_USDA=22.941
NC_035087.1	4778589	.	T	A	.	.	MAF_INRAE=40.0;MAF_USDA=22.941
NC_035087.1	4778593	.	G	T	.	.	MAF_USDA=4.118
NC_035087.1	4778607	.	C	A	.	.	MAF_USDA=2.459
NC_035087.1	4778612	.	C	T	.	.	MAF_INRAE=37.975;MAF_USDA=31.765
NC_035087.1	4778666	.	C	A	.	.	MAF_USDA=1.639
NC_035087.1	4778682	.	A	G	.	.	MAF_INRAE=12.658;MAF_USDA=35.882
NC_035087.1	4778699	.	G	A	.	.	MAF_INRAE=36.709;MAF_USDA=32.353
NC_035087.1	4778703	.	G	C	.	.	MAF_INRAE=12.658;MAF_USDA=35.882
NC_035087.1	4778725	.	T	C	.	.	MAF_INRAE=9.494;MAF_USDA=48.235
NC_035087.1	4778775	.	A	G	.	.	MAF_INRAE=20.886;MAF_USDA=4.118
NC_035087.1	4778791	.	A	T	.	.	MAF_INRAE=5.263;MAF_USDA=4.118
NC_035087.1	4778834	.	C	T	.	.	MAF_INRAE=20.886;MAF_USDA=4.118
NC_035087.1	4778844	.	T	A	.	.	MAF_INRAE=36.709;MAF_USDA=23.529
NC_035087.1	4778879	.	A	C	.	.	MAF_USDA=1.639
NC_035087.1	4778888	.	A	C	.	.	MAF_INRAE=4.43;MAF_USDA=38.824
NC_035087.1	4778897	.	G	T	.	.	MAF_USDA=2.459
NC_035087.1	4778908	.	T	G	.	.	MAF_USDA=1.639
NC_035087.1	4778949	.	G	A	.	.	MAF_USDA=7.377
NC_035087.1	4778951	.	A	C	.	.	MAF_INRAE=32.278;MAF_USDA=40.0
NC_035087.1	4778978	.	T	C	.	.	MAF_USDA=1.639
NC_035087.1	4779004	.	A	C	.	.	MAF_INRAE=5.263;MAF_USDA=4.167
NC_035087.1	4779044	.	T	G	.	.	MAF_INRAE=27.215
NC_035087.1	4779046	.	G	T	.	.	MAF_USDA=8.333
NC_035087.1	4779047	.	G	T	.	.	MAF_USDA=8.333
NC_035087.1	4779051	.	C	A	.	.	MAF_USDA=5.738
NC_035087.1	4779105	.	G	T	.	.	MAF_USDA=18.824
NC_035087.1	4779128	.	G	A	.	.	MAF_USDA=8.235
NC_035087.1	4779151	.	G	A	.	.	MAF_INRAE=17.089;MAF_USDA=4.167
NC_035087.1	4779157	.	C	T	.	.	MAF_INRAE=5.263
NC_035087.1	4779258	.	C	A	.	.	MAF_INRAE=3.333;MAF_USDA=4.098
NC_035087.1	4779262	.	C	T	.	.	MAF_INRAE=22.152;MAF_USDA=7.647
NC_035087.1	4779412	.	T	C	.	.	MAF_INRAE=4.167;MAF_USDA=14.118
NC_035087.1	4779439	.	T	C	.	.	MAF_INRAE=5.063;MAF_USDA=8.235
NC_035087.1	4779446	.	A	G	.	.	MAF_USDA=3.279
NC_035087.1	4779470	.	T	C	.	.	MAF_INRAE=36.709;MAF_USDA=27.059
NC_035087.1	4779483	.	A	C	.	.	MAF_INRAE=36.709;MAF_USDA=28.235
NC_035087.1	4779648	.	T	A	.	.	MAF_USDA=2.083
NC_035087.1	4779662	.	C	A	.	.	MAF_USDA=1.639
NC_035087.1	4779680	.	G	T	.	.	MAF_USDA=1.639
NC_035087.1	4779699	.	G	A	.	.	MAF_USDA=10.588
NC_035087.1	4779758	.	C	T	.	.	MAF_INRAE=24.051;MAF_USDA=5.882
NC_035087.1	4779765	.	T	C	.	.	MAF_INRAE=37.342;MAF_USDA=30.588
NC_035087.1	4779852	.	G	C	.	.	MAF_USDA=9.016
NC_035087.1	4779976	.	A	T	.	.	MAF_INRAE=20.886;MAF_USDA=4.118
NC_035087.1	4780059	.	C	A	.	.	MAF_USDA=4.167
NC_035087.1	4780085	.	A	G	.	.	MAF_USDA=1.667
NC_035087.1	4780116	.	A	G	.	.	MAF_USDA=1.639
NC_035087.1	4780130	.	G	A	.	.	MAF_INRAE=22.785;MAF_USDA=6.471
NC_035087.1	4780158	.	C	T	.	.	MAF_USDA=1.639
NC_035087.1	4780237	.	G	C	.	.	MAF_USDA=10.0
NC_035087.1	4780371	.	A	G	.	.	MAF_USDA=1.639
NC_035087.1	4780486	.	G	A	.	.	MAF_INRAE=6.329;MAF_USDA=20.588
NC_035087.1	4780642	.	T	A	.	.	MAF_USDA=10.0
NC_035087.1	4780654	.	A	G	.	.	MAF_USDA=37.5
NC_035087.1	4780659	.	A	T	.	.	MAF_USDA=11.176
NC_035087.1	4780684	.	G	T	.	.	MAF_USDA=1.639
NC_035087.1	4780686	.	C	T	.	.	MAF_USDA=4.167
NC_035087.1	4780687	.	A	G	.	.	MAF_USDA=45.833
NC_035087.1	4780692	.	A	T	.	.	MAF_USDA=20.833
NC_035087.1	4780693	.	C	A	.	.	MAF_USDA=4.167
NC_035087.1	4781129	.	T	C	.	.	MAF_USDA=4.545
NC_035087.1	4781149	.	A	G	.	.	MAF_USDA=29.545
NC_035087.1	4781202	.	A	T	.	.	MAF_USDA=4.545
NC_035087.1	4781373	.	A	C	.	.	MAF_INRAE=35.0;MAF_USDA=47.727
NC_035087.1	4781483	.	G	A	.	.	MAF_INRAE=4.167
NC_035087.1	4781568	.	A	T	.	.	MAF_INRAE=24.167
NC_035087.1	4781610	.	A	G	.	.	MAF_USDA=21.739
NC_035087.1	4781615	.	A	T	.	.	MAF_USDA=13.043
NC_035087.1	4781619	.	A	T	.	.	MAF_USDA=13.043
NC_035087.1	4781639	.	G	A	.	.	MAF_USDA=8.696
NC_035087.1	4781643	.	A	G	.	.	MAF_USDA=2.174
NC_035087.1	4781648	.	A	T	.	.	MAF_INRAE=5.263;MAF_USDA=8.696
NC_035087.1	4781652	.	A	T	.	.	MAF_USDA=6.522
NC_035087.1	4781664	.	T	A	.	.	MAF_USDA=39.583
NC_035087.1	4781738	.	A	G	.	.	MAF_USDA=12.5
NC_035087.1	4781761	.	C	T	.	.	MAF_USDA=8.333
NC_035087.1	4781775	.	A	G	.	.	MAF_USDA=6.25
NC_035087.1	4781784	.	A	T	.	.	MAF_USDA=45.833
NC_035087.1	4781813	.	T	A	.	.	MAF_USDA=39.583
NC_035087.1	4781817	.	T	A	.	.	MAF_USDA=35.417
NC_035087.1	4781821	.	T	C	.	.	MAF_USDA=6.471
NC_035087.1	4781829	.	T	A	.	.	MAF_INRAE=6.667
NC_035087.1	4781835	.	C	G	.	.	MAF_INRAE=5.833
NC_035087.1	4781840	.	T	G	.	.	MAF_INRAE=5.0
NC_035087.1	4781843	.	C	A	.	.	MAF_INRAE=5.0
NC_035087.1	4781847	.	A	T	.	.	MAF_INRAE=3.333
NC_035087.1	4781856	.	C	T	.	.	MAF_INRAE=1.667;MAF_USDA=8.235
NC_035087.1	4781878	.	C	T	.	.	MAF_USDA=1.639
NC_035087.1	4781886	.	G	A	.	.	MAF_INRAE=6.329;MAF_USDA=15.882
NC_035087.1	4781941	.	A	T	.	.	MAF_INRAE=1.667;MAF_USDA=11.765
NC_035087.1	4781986	.	G	T	.	.	MAF_USDA=6.25
NC_035087.1	4782000	.	A	C	.	.	MAF_USDA=11.475
NC_035087.1	4782025	.	T	A	.	.	MAF_INRAE=5.063;MAF_USDA=12.5
NC_035087.1	4782026	.	G	C	.	.	MAF_INRAE=5.0;MAF_USDA=12.5
NC_035087.1	4782042	.	T	C	.	.	MAF_INRAE=5.063;MAF_USDA=13.69
NC_035087.1	4782051	.	G	A	.	.	MAF_INRAE=5.063;MAF_USDA=12.353
NC_035087.1	4782060	.	A	G	.	.	MAF_INRAE=4.167;MAF_USDA=4.706
NC_035087.1	4782061	.	C	A	.	.	MAF_INRAE=4.167;MAF_USDA=4.706
NC_035087.1	4782062	.	C	T	.	.	MAF_INRAE=5.263
NC_035087.1	4782098	.	A	T	.	.	MAF_INRAE=4.43;MAF_USDA=12.353
NC_035087.1	4782118	.	G	C	.	.	MAF_USDA=3.279
NC_035087.1	4782131	.	G	A	.	.	MAF_USDA=6.25
NC_035087.1	4782152	.	C	G	.	.	MAF_INRAE=5.263;MAF_USDA=3.529
NC_035087.1	4782158	.	C	T	.	.	MAF_INRAE=5.063;MAF_USDA=13.529
NC_035087.1	4782176	.	A	C	.	.	MAF_INRAE=5.263;MAF_USDA=3.529
NC_035087.1	4782275	.	T	A	.	.	MAF_INRAE=5.063;MAF_USDA=12.941
NC_035087.1	4782291	.	C	T	.	.	MAF_INRAE=5.063;MAF_USDA=12.941
NC_035087.1	4782349	.	T	A	.	.	MAF_INRAE=5.063;MAF_USDA=12.941
NC_035087.1	4782391	.	T	G	.	.	MAF_INRAE=5.063;MAF_USDA=13.529
NC_035087.1	4782392	.	G	A	.	.	MAF_INRAE=30.38;MAF_USDA=11.765
NC_035087.1	4782427	.	C	T	.	.	MAF_USDA=1.639
NC_035087.1	4782464	.	T	C	.	.	MAF_INRAE=5.063;MAF_USDA=13.095
NC_035087.1	4782504	.	G	A	.	.	MAF_INRAE=5.263;MAF_USDA=3.529
NC_035087.1	4782513	.	G	A	.	.	MAF_INRAE=4.43;MAF_USDA=13.529
NC_035087.1	4782518	.	C	T	.	.	MAF_INRAE=5.0;MAF_USDA=2.941
NC_035087.1	4782532	.	A	G	.	.	MAF_USDA=1.639
NC_035087.1	4782533	.	G	A	.	.	MAF_INRAE=29.114;MAF_USDA=11.765
NC_035087.1	4782600	.	C	T	.	.	MAF_USDA=16.667
NC_035087.1	4782657	.	C	T	.	.	MAF_USDA=6.471
NC_035087.1	4782677	.	G	T	.	.	MAF_USDA=11.31
NC_035087.1	4782682	.	A	G	.	.	MAF_USDA=4.098
NC_035087.1	4782730	.	C	A	.	.	MAF_USDA=10.417
NC_035087.1	4782770	.	C	A	.	.	MAF_INRAE=5.063;MAF_USDA=10.588
NC_035087.1	4782788	.	A	G	.	.	MAF_USDA=2.459
NC_035087.1	4782799	.	G	T	.	.	MAF_INRAE=36.076;MAF_USDA=47.059
NC_035087.1	4782842	.	T	G	.	.	MAF_INRAE=5.833;MAF_USDA=14.583
NC_035087.1	4782844	.	T	C	.	.	MAF_USDA=4.167
NC_035087.1	4782845	.	G	A	.	.	MAF_INRAE=2.5;MAF_USDA=20.0
NC_035087.1	4782929	.	C	T	.	.	MAF_INRAE=5.063;MAF_USDA=11.765
NC_035087.1	4782982	.	A	G	.	.	MAF_INRAE=5.263;MAF_USDA=11.905
NC_035087.1	4783041	.	G	A	.	.	MAF_INRAE=5.063;MAF_USDA=11.765
NC_035087.1	4783105	.	A	G	.	.	MAF_USDA=7.647
NC_035087.1	4783162	.	A	T	.	.	MAF_USDA=4.167
NC_035087.1	4783187	.	T	A	.	.	MAF_INRAE=5.263;MAF_USDA=9.412
NC_035087.1	4783195	.	G	A	.	.	MAF_INRAE=5.263;MAF_USDA=8.235
NC_035087.1	4783201	.	C	G	.	.	MAF_INRAE=5.263;MAF_USDA=14.583
NC_035087.1	4783213	.	T	A	.	.	MAF_INRAE=3.333
NC_035087.1	4783228	.	T	C	.	.	MAF_USDA=5.357
NC_035087.1	4783308	.	T	A	.	.	MAF_USDA=8.824
NC_035087.1	4783324	.	A	G	.	.	MAF_USDA=4.098
NC_035087.1	4784318	.	C	A	.	.	MAF_USDA=31.25
NC_035087.1	4784371	.	C	A	.	.	MAF_USDA=12.805
NC_035087.1	4784449	.	T	G	.	.	MAF_INRAE=21.053;MAF_USDA=42.941
NC_035087.1	4784452	.	T	A	.	.	MAF_USDA=2.941
NC_035087.1	4784473	.	C	A	.	.	MAF_INRAE=5.263;MAF_USDA=10.588
NC_035087.1	4784518	.	G	A	.	.	MAF_INRAE=5.063;MAF_USDA=12.353
NC_035087.1	4784533	.	A	G	.	.	MAF_INRAE=5.063;MAF_USDA=11.765
NC_035087.1	4784593	.	G	T	.	.	MAF_INRAE=2.5
NC_035087.1	4784598	.	A	G	.	.	MAF_USDA=14.881
NC_035087.1	4784631	.	C	G	.	.	MAF_USDA=4.167
NC_035087.1	4784654	.	T	C	.	.	MAF_USDA=13.69
NC_035087.1	4784716	.	G	T	.	.	MAF_USDA=1.667
NC_035087.1	4784770	.	G	A	.	.	MAF_USDA=7.143
NC_035087.1	4784783	.	C	A	.	.	MAF_USDA=7.5
NC_035087.1	4784784	.	C	A	.	.	MAF_USDA=7.5
NC_035087.1	4784869	.	C	A	.	.	MAF_USDA=16.071
NC_035087.1	4784908	.	C	G	.	.	MAF_USDA=8.333
NC_035087.1	4784916	.	C	A	.	.	MAF_USDA=19.167
NC_035087.1	4784934	.	G	T	.	.	MAF_USDA=3.333
NC_035087.1	4784956	.	T	G	.	.	MAF_USDA=4.167
NC_035087.1	4785018	.	A	T	.	.	MAF_USDA=4.762
NC_035087.1	4785086	.	G	A	.	.	MAF_INRAE=21.667;MAF_USDA=5.952
NC_035087.1	4785121	.	A	G	.	.	MAF_INRAE=5.833;MAF_USDA=6.548
NC_035087.1	4785138	.	T	G	.	.	MAF_INRAE=4.167;MAF_USDA=1.667
NC_035087.1	4785153	.	T	C	.	.	MAF_INRAE=30.0;MAF_USDA=28.571
NC_035087.1	4785220	.	T	A	.	.	MAF_INRAE=13.333;MAF_USDA=2.976
NC_035087.1	4785226	.	T	A	.	.	MAF_USDA=5.0
NC_035087.1	4785251	.	C	A	.	.	MAF_USDA=8.333
NC_035087.1	4785278	.	C	A	.	.	MAF_USDA=26.19
NC_035087.1	4785288	.	C	T	.	.	MAF_USDA=10.417
NC_035087.1	4785291	.	T	G	.	.	MAF_USDA=13.095
NC_035087.1	4785296	.	A	C	.	.	MAF_USDA=40.476
NC_035087.1	4785316	.	A	T	.	.	MAF_USDA=5.833
NC_035087.1	4785412	.	A	C	.	.	MAF_USDA=39.583
NC_035087.1	4785421	.	A	G	.	.	MAF_USDA=4.167
NC_035087.1	4785447	.	G	T	.	.	MAF_USDA=4.167
NC_035087.1	4785470	.	A	T	.	.	MAF_USDA=14.583
NC_035087.1	4785490	.	T	G	.	.	MAF_USDA=10.87
NC_035087.1	4787167	.	G	C	.	.	MAF_USDA=9.524
NC_035087.1	4787308	.	G	T	.	.	MAF_USDA=7.143
NC_035087.1	4787329	.	C	G	.	.	MAF_USDA=1.667
NC_035087.1	4787337	.	C	T	.	.	MAF_USDA=2.5
NC_035087.1	4787338	.	A	G	.	.	MAF_USDA=2.5
NC_035087.1	4787403	.	T	C	.	.	MAF_USDA=23.78
NC_035087.1	4787404	.	G	A	.	.	MAF_USDA=22.561
NC_035087.1	4787438	.	C	G	.	.	MAF_USDA=40.244
NC_035087.1	4787442	.	A	T	.	.	MAF_USDA=44.512
NC_035087.1	4787447	.	G	A	.	.	MAF_USDA=4.237
NC_035087.1	4787451	.	G	C	.	.	MAF_USDA=4.167
NC_035087.1	4787469	.	C	T	.	.	MAF_USDA=41.071
NC_035087.1	4787484	.	C	T	.	.	MAF_USDA=4.762
NC_035087.1	4787488	.	C	G	.	.	MAF_USDA=3.571
NC_035087.1	4787496	.	A	G	.	.	MAF_USDA=4.167
NC_035087.1	4787501	.	T	C	.	.	MAF_USDA=3.571
NC_035087.1	4787533	.	C	A	.	.	MAF_USDA=4.237
NC_035087.1	4787540	.	C	T	.	.	MAF_USDA=37.195
NC_035087.1	4787566	.	G	A	.	.	MAF_USDA=4.167
NC_035087.1	4787637	.	G	A	.	.	MAF_USDA=4.167
NC_035087.1	4787672	.	A	T	.	.	MAF_USDA=4.762
NC_035087.1	4787687	.	T	G	.	.	MAF_USDA=1.667
NC_035087.1	4787788	.	A	T	.	.	MAF_USDA=1.667
NC_035087.1	4787806	.	A	C	.	.	MAF_USDA=41.071
NC_035087.1	4787836	.	A	C	.	.	MAF_USDA=4.762
NC_035087.1	4787840	.	T	G	.	.	MAF_USDA=42.169
NC_035087.1	4787884	.	A	G	.	.	MAF_USDA=43.373
NC_035087.1	4787894	.	C	A	.	.	MAF_USDA=7.831
NC_035087.1	4788005	.	T	C	.	.	MAF_USDA=3.333
NC_035087.1	4788013	.	G	A	.	.	MAF_USDA=2.5
NC_035087.1	4788094	.	C	G	.	.	MAF_USDA=4.167
NC_035087.1	4788100	.	C	T	.	.	MAF_USDA=4.167
NC_035087.1	4788249	.	T	C	.	.	MAF_USDA=3.571
NC_035087.1	4788315	.	A	T	.	.	MAF_USDA=4.762
NC_035087.1	4788394	.	G	A	.	.	MAF_USDA=2.5
NC_035087.1	4788420	.	A	G	.	.	MAF_USDA=11.31
NC_035087.1	4788426	.	C	A	.	.	MAF_USDA=40.476
NC_035087.1	4788430	.	A	G	.	.	MAF_USDA=39.881
NC_035087.1	4788471	.	G	A	.	.	MAF_USDA=41.071
NC_035087.1	4788474	.	T	C	.	.	MAF_USDA=4.762
NC_035087.1	4788485	.	T	C	.	.	MAF_USDA=3.571
NC_035087.1	4788544	.	C	A	.	.	MAF_USDA=40.476
NC_035087.1	4788576	.	G	A	.	.	MAF_USDA=4.762
NC_035087.1	4788599	.	C	T	.	.	MAF_USDA=3.333
NC_035087.1	4788662	.	A	C	.	.	MAF_USDA=25.0
NC_035087.1	4788664	.	G	A	.	.	MAF_USDA=27.083
NC_035087.1	4788666	.	A	T	.	.	MAF_USDA=29.167
NC_035087.1	4788669	.	A	G	.	.	MAF_USDA=25.0
NC_035087.1	4788672	.	G	A	.	.	MAF_USDA=22.917
NC_035087.1	4788676	.	A	G	.	.	MAF_USDA=31.25
NC_035087.1	4788697	.	G	A	.	.	MAF_USDA=4.167
NC_035087.1	4788729	.	A	T	.	.	MAF_USDA=3.333
NC_035087.1	4788730	.	T	G	.	.	MAF_USDA=3.333
NC_035087.1	4788805	.	C	A	.	.	MAF_USDA=5.357
NC_035087.1	4788888	.	T	C	.	.	MAF_USDA=4.167
NC_035087.1	4788918	.	C	T	.	.	MAF_USDA=41.667
NC_035087.1	4788920	.	T	G	.	.	MAF_USDA=41.667
NC_035087.1	4788937	.	C	G	.	.	MAF_USDA=4.762
NC_035087.1	4788959	.	A	G	.	.	MAF_USDA=42.262
NC_035087.1	4788968	.	G	A	.	.	MAF_USDA=4.167
NC_035087.1	4788975	.	G	C	.	.	MAF_USDA=8.333
NC_035087.1	4789001	.	G	T	.	.	MAF_USDA=4.167
NC_035087.1	4789058	.	G	T	.	.	MAF_USDA=3.39
NC_035087.1	4789081	.	C	T	.	.	MAF_USDA=47.727
NC_035087.1	4789089	.	G	A	.	.	MAF_USDA=36.364
NC_035087.1	4789091	.	C	A	.	.	MAF_USDA=36.364
NC_035087.1	4789092	.	A	G	.	.	MAF_USDA=37.037
NC_035087.1	4790623	.	T	C	.	.	MAF_USDA=46.386
NC_035087.1	4790632	.	T	G	.	.	MAF_USDA=43.373
NC_035087.1	4790635	.	T	C	.	.	MAF_USDA=34.94
NC_035087.1	4790700	.	G	C	.	.	MAF_USDA=1.19
NC_035087.1	4790728	.	T	A	.	.	MAF_USDA=1.667
NC_035087.1	4790731	.	T	C	.	.	MAF_USDA=1.667
NC_035087.1	4790736	.	C	A	.	.	MAF_USDA=40.476
NC_035087.1	4790738	.	T	C	.	.	MAF_USDA=39.881
NC_035087.1	4790829	.	T	C	.	.	MAF_USDA=41.667
NC_035087.1	4790923	.	C	T	.	.	MAF_USDA=41.071
NC_035087.1	4790965	.	T	A	.	.	MAF_USDA=4.762
NC_035087.1	4790990	.	G	T	.	.	MAF_USDA=41.667
NC_035087.1	4791031	.	C	T	.	.	MAF_USDA=41.071
NC_035087.1	4791038	.	G	A	.	.	MAF_USDA=2.5
NC_035087.1	4791059	.	A	C	.	.	MAF_USDA=40.476
NC_035087.1	4791069	.	T	C	.	.	MAF_USDA=40.476
NC_035087.1	4791073	.	C	G	.	.	MAF_USDA=1.667
NC_035087.1	4791077	.	T	G	.	.	MAF_USDA=4.167
NC_035087.1	4791160	.	T	C	.	.	MAF_USDA=1.667
NC_035087.1	4791167	.	A	C	.	.	MAF_USDA=13.69
NC_035087.1	4791241	.	G	A	.	.	MAF_USDA=1.667
NC_035087.1	4791259	.	C	T	.	.	MAF_USDA=10.241
NC_035087.1	4791267	.	G	A	.	.	MAF_USDA=1.695
NC_035087.1	4791308	.	A	T	.	.	MAF_USDA=13.095
NC_035087.1	4791463	.	G	C	.	.	MAF_USDA=3.333
NC_035087.1	4791510	.	A	C	.	.	MAF_USDA=1.667
NC_035087.1	4791515	.	C	T	.	.	MAF_USDA=41.071
NC_035087.1	4791516	.	A	T	.	.	MAF_USDA=2.5
NC_035087.1	4791532	.	T	C	.	.	MAF_USDA=40.476
NC_035087.1	4791554	.	C	T	.	.	MAF_USDA=1.667
NC_035087.1	4791558	.	A	T	.	.	MAF_USDA=1.667
NC_035087.1	4791560	.	C	T	.	.	MAF_USDA=1.667
NC_035087.1	4791648	.	G	A	.	.	MAF_USDA=28.571
NC_035087.1	4791796	.	A	C	.	.	MAF_USDA=39.286
NC_035087.1	4791865	.	C	A	.	.	MAF_USDA=1.667
NC_035087.1	4791878	.	A	T	.	.	MAF_USDA=4.167
NC_035087.1	4791880	.	A	G	.	.	MAF_USDA=4.167
NC_035087.1	4791882	.	A	T	.	.	MAF_USDA=41.071
NC_035087.1	4791884	.	C	A	.	.	MAF_USDA=3.333
NC_035087.1	4791894	.	A	G	.	.	MAF_USDA=41.566
NC_035087.1	4791983	.	T	A	.	.	MAF_USDA=4.762
NC_035087.1	4792018	.	G	T	.	.	MAF_USDA=42.262
NC_035087.1	4792049	.	C	A	.	.	MAF_USDA=2.381
NC_035087.1	4792068	.	A	G	.	.	MAF_USDA=46.988
NC_035087.1	4792079	.	T	G	.	.	MAF_USDA=2.5
NC_035087.1	4792085	.	C	A	.	.	MAF_USDA=4.762
NC_035087.1	4792090	.	T	A	.	.	MAF_USDA=1.786
NC_035087.1	4792126	.	C	A	.	.	MAF_USDA=8.333
NC_035087.1	4792184	.	C	T	.	.	MAF_USDA=5.833
NC_035087.1	4792251	.	T	C	.	.	MAF_USDA=36.31
NC_035087.1	4792365	.	T	C	.	.	MAF_USDA=35.714
NC_035087.1	4792415	.	C	T	.	.	MAF_USDA=2.5
NC_035087.1	4792454	.	A	T	.	.	MAF_USDA=34.524
NC_035087.1	4792464	.	T	A	.	.	MAF_USDA=2.5
NC_035087.1	4792512	.	G	T	.	.	MAF_USDA=4.167
NC_035087.1	4792563	.	A	G	.	.	MAF_USDA=1.667
NC_035087.1	4792586	.	G	A	.	.	MAF_USDA=1.667
NC_035087.1	4792595	.	T	G	.	.	MAF_USDA=3.333
NC_035087.1	4792596	.	T	A	.	.	MAF_USDA=11.905
NC_035087.1	4792600	.	T	G	.	.	MAF_USDA=11.905
NC_035087.1	4792655	.	G	T	.	.	MAF_USDA=14.286
NC_035087.1	4792670	.	G	A	.	.	MAF_USDA=44.167
NC_035087.1	4792720	.	C	A	.	.	MAF_USDA=5.0
NC_035087.1	4792737	.	T	A	.	.	MAF_USDA=10.843
NC_035087.1	4792781	.	G	A	.	.	MAF_USDA=3.333
NC_035087.1	4792823	.	G	T	.	.	MAF_USDA=4.167
NC_035087.1	4792864	.	T	C	.	.	MAF_INRAE=5.263
NC_035087.1	4792964	.	T	G	.	.	MAF_USDA=5.0
NC_035087.1	4792969	.	C	A	.	.	MAF_USDA=4.762
NC_035087.1	4793012	.	C	T	.	.	MAF_USDA=1.667
NC_035087.1	4793033	.	C	T	.	.	MAF_USDA=3.333
NC_035087.1	4793076	.	T	C	.	.	MAF_INRAE=1.667;MAF_USDA=12.048
NC_035087.1	4793141	.	G	A	.	.	MAF_USDA=4.167
NC_035087.1	4793193	.	G	A	.	.	MAF_USDA=1.667
NC_035087.1	4793260	.	G	T	.	.	MAF_USDA=5.0
NC_035087.1	4793284	.	G	A	.	.	MAF_USDA=2.5
NC_035087.1	4793293	.	C	G	.	.	MAF_USDA=5.833
NC_035087.1	4793297	.	T	G	.	.	MAF_USDA=14.167
NC_035087.1	4793305	.	A	G	.	.	MAF_USDA=8.333
NC_035087.1	4793319	.	G	C	.	.	MAF_USDA=22.917
NC_035087.1	4794102	.	C	T	.	.	MAF_USDA=22.727
NC_035087.1	4794142	.	T	G	.	.	MAF_USDA=17.391
NC_035087.1	4794262	.	A	T	.	.	MAF_USDA=8.333
NC_035087.1	4794316	.	A	G	.	.	MAF_USDA=38.69
NC_035087.1	4794423	.	C	A	.	.	MAF_USDA=30.952
NC_035087.1	4794437	.	C	T	.	.	MAF_USDA=44.048
NC_035087.1	4794439	.	A	G	.	.	MAF_USDA=4.167
NC_035087.1	4794457	.	T	C	.	.	MAF_USDA=13.095
NC_035087.1	4794536	.	G	A	.	.	MAF_USDA=44.048
NC_035087.1	4794575	.	T	G	.	.	MAF_USDA=13.69
NC_035087.1	4794590	.	C	T	.	.	MAF_USDA=5.357
NC_035087.1	4794619	.	T	G	.	.	MAF_USDA=21.429
NC_035087.1	4794685	.	G	A	.	.	MAF_USDA=1.667
NC_035087.1	4794736	.	G	A	.	.	MAF_USDA=2.439
NC_035087.1	4794763	.	T	C	.	.	MAF_USDA=19.048
NC_035087.1	4794765	.	G	A	.	.	MAF_USDA=2.5
NC_035087.1	4794773	.	A	T	.	.	MAF_USDA=8.929
NC_035087.1	4794813	.	T	C	.	.	MAF_USDA=3.333
NC_035087.1	4794819	.	C	T	.	.	MAF_USDA=26.19
NC_035087.1	4794825	.	A	C	.	.	MAF_USDA=26.19
NC_035087.1	4794832	.	C	T	.	.	MAF_USDA=2.5
NC_035087.1	4794858	.	T	C	.	.	MAF_USDA=12.805
NC_035087.1	4795317	.	T	C	.	.	MAF_USDA=33.333
NC_035087.1	4795370	.	C	T	.	.	MAF_USDA=27.976
NC_035087.1	4795394	.	C	T	.	.	MAF_USDA=5.952
NC_035087.1	4795436	.	T	C	.	.	MAF_USDA=35.714
NC_035087.1	4795448	.	C	T	.	.	MAF_USDA=4.167
NC_035087.1	4795468	.	C	A	.	.	MAF_USDA=7.143
NC_035087.1	4795519	.	G	A	.	.	MAF_USDA=4.167
NC_035087.1	4795539	.	G	A	.	.	MAF_USDA=5.0
NC_035087.1	4795543	.	G	C	.	.	MAF_USDA=4.167
NC_035087.1	4795628	.	T	A	.	.	MAF_USDA=1.667
NC_035087.1	4795716	.	C	G	.	.	MAF_USDA=4.167
NC_035087.1	4795731	.	T	G	.	.	MAF_USDA=9.036
NC_035087.1	4795891	.	A	T	.	.	MAF_USDA=8.929
NC_035087.1	4795919	.	A	C	.	.	MAF_USDA=1.667
NC_035087.1	4795956	.	C	A	.	.	MAF_USDA=1.786
NC_035087.1	4796092	.	T	C	.	.	MAF_USDA=30.12
NC_035087.1	4796108	.	A	G	.	.	MAF_USDA=4.167
NC_035087.1	4796162	.	T	C	.	.	MAF_USDA=1.667
NC_035087.1	4796227	.	G	A	.	.	MAF_USDA=39.881
NC_035087.1	4796260	.	G	A	.	.	MAF_USDA=5.357
NC_035087.1	4796286	.	C	T	.	.	MAF_USDA=1.667
NC_035087.1	4796308	.	G	T	.	.	MAF_USDA=1.667
NC_035087.1	4796463	.	C	G	.	.	MAF_USDA=10.417
NC_035087.1	4796464	.	C	A	.	.	MAF_USDA=10.417
NC_035087.1	4796469	.	T	A	.	.	MAF_USDA=15.517
NC_035087.1	4796470	.	G	A	.	.	MAF_USDA=10.417
NC_035087.1	4797081	.	C	A	.	.	MAF_USDA=12.5
NC_035087.1	4797241	.	C	T	.	.	MAF_USDA=31.25
NC_035087.1	4797242	.	A	G	.	.	MAF_USDA=19.048
NC_035087.1	4797250	.	G	C	.	.	MAF_USDA=43.75
NC_035087.1	4797253	.	C	A	.	.	MAF_USDA=7.143
NC_035087.1	4797255	.	T	A	.	.	MAF_USDA=41.667
NC_035087.1	4797263	.	G	A	.	.	MAF_USDA=12.5
NC_035087.1	4797342	.	T	A	.	.	MAF_USDA=4.167
NC_035087.1	4797398	.	A	C	.	.	MAF_USDA=2.381
NC_035087.1	4797449	.	C	T	.	.	MAF_USDA=19.048
NC_035087.1	4797464	.	A	C	.	.	MAF_USDA=7.5
NC_035087.1	4797557	.	A	G	.	.	MAF_USDA=20.833
NC_035087.1	4797559	.	A	T	.	.	MAF_USDA=4.167
NC_035087.1	4797560	.	G	A	.	.	MAF_USDA=4.762
NC_035087.1	4797594	.	C	T	.	.	MAF_USDA=8.434
NC_035087.1	4797654	.	G	A	.	.	MAF_USDA=20.238
NC_035087.1	4797732	.	A	G	.	.	MAF_USDA=2.41
NC_035087.1	4797813	.	G	A	.	.	MAF_USDA=19.88
NC_035087.1	4797844	.	G	T	.	.	MAF_USDA=20.238
NC_035087.1	4797906	.	T	G	.	.	MAF_USDA=2.976
NC_035087.1	4797956	.	G	T	.	.	MAF_USDA=6.627
NC_035087.1	4798021	.	C	A	.	.	MAF_USDA=26.506
NC_035087.1	4798058	.	G	A	.	.	MAF_USDA=19.277
NC_035087.1	4798111	.	G	C	.	.	MAF_USDA=9.524
NC_035087.1	4798161	.	A	G	.	.	MAF_USDA=1.667
NC_035087.1	4798181	.	C	T	.	.	MAF_USDA=2.5
NC_035087.1	4798241	.	C	T	.	.	MAF_USDA=2.083
NC_035087.1	4798242	.	G	A	.	.	MAF_USDA=3.333
NC_035087.1	4798284	.	G	A	.	.	MAF_USDA=5.952
NC_035087.1	4798327	.	G	T	.	.	MAF_USDA=2.083
NC_035087.1	4798332	.	A	C	.	.	MAF_USDA=13.69
NC_035087.1	4798391	.	C	A	.	.	MAF_USDA=4.167
NC_035087.1	4798398	.	G	A	.	.	MAF_USDA=1.667
NC_035087.1	4798402	.	C	T	.	.	MAF_USDA=1.667
NC_035087.1	4798433	.	C	T	.	.	MAF_USDA=6.548
NC_035087.1	4798434	.	A	G	.	.	MAF_USDA=6.548
NC_035087.1	4798437	.	C	A	.	.	MAF_USDA=6.548
NC_035087.1	4798439	.	T	C	.	.	MAF_USDA=6.548
NC_035087.1	4798442	.	A	T	.	.	MAF_USDA=3.571
NC_035087.1	4798548	.	C	T	.	.	MAF_USDA=3.333
NC_035087.1	4798592	.	G	T	.	.	MAF_USDA=13.69
NC_035087.1	4798647	.	C	A	.	.	MAF_USDA=27.083
NC_035087.1	4798648	.	T	A	.	.	MAF_USDA=27.083
NC_035087.1	4798707	.	T	A	.	.	MAF_USDA=1.786
NC_035087.1	4798868	.	C	T	.	.	MAF_USDA=1.667
NC_035087.1	4798873	.	G	A	.	.	MAF_USDA=5.952
NC_035087.1	4798926	.	C	A	.	.	MAF_USDA=5.952
NC_035087.1	4799026	.	T	C	.	.	MAF_USDA=4.167
NC_035087.1	4799028	.	T	C	.	.	MAF_USDA=7.5
NC_035087.1	4799129	.	G	A	.	.	MAF_USDA=1.667
NC_035087.1	4799135	.	T	A	.	.	MAF_USDA=6.548
NC_035087.1	4799192	.	G	A	.	.	MAF_INRAE=24.051;MAF_USDA=6.548
NC_035087.1	4799197	.	T	C	.	.	MAF_USDA=8.929
NC_035087.1	4799222	.	C	A	.	.	MAF_USDA=5.294
NC_035087.1	4799223	.	C	T	.	.	MAF_USDA=5.294
NC_035087.1	4799258	.	G	A	.	.	MAF_USDA=3.279
NC_035087.1	4799308	.	G	T	.	.	MAF_INRAE=22.5
NC_035087.1	4799333	.	C	T	.	.	MAF_USDA=1.639
NC_035087.1	4799375	.	G	A	.	.	MAF_USDA=1.639
NC_035087.1	4799413	.	G	T	.	.	MAF_INRAE=2.532;MAF_USDA=11.765
NC_035087.1	4799425	.	C	T	.	.	MAF_USDA=1.639
NC_035087.1	4799546	.	A	C	.	.	MAF_INRAE=4.167;MAF_USDA=7.377
NC_035087.1	4799577	.	T	C	.	.	MAF_USDA=2.459
NC_035087.1	4799592	.	G	T	.	.	MAF_INRAE=5.0;MAF_USDA=4.118
NC_035087.1	4799597	.	T	G	.	.	MAF_INRAE=4.167;MAF_USDA=11.475
NC_035087.1	4799635	.	A	T	.	.	MAF_USDA=4.918
NC_035087.1	4799686	.	T	A	.	.	MAF_INRAE=5.0;MAF_USDA=11.765
NC_035087.1	4799689	.	C	T	.	.	MAF_USDA=4.167
NC_035087.1	4799734	.	C	A	.	.	MAF_USDA=1.639
NC_035087.1	4799753	.	C	T	.	.	MAF_INRAE=22.152
NC_035087.1	4799887	.	G	T	.	.	MAF_USDA=1.639
NC_035087.1	4799961	.	G	C	.	.	MAF_INRAE=2.532;MAF_USDA=5.294
NC_035087.1	4799991	.	G	T	.	.	MAF_USDA=1.639
NC_035087.1	4800039	.	T	C	.	.	MAF_INRAE=40.506;MAF_USDA=26.471
NC_035087.1	4800064	.	C	G	.	.	MAF_INRAE=1.667;MAF_USDA=8.333
NC_035087.1	4800131	.	G	T	.	.	MAF_USDA=2.459
NC_035087.1	4800136	.	T	C	.	.	MAF_USDA=4.918
NC_035087.1	4800161	.	G	T	.	.	MAF_USDA=5.738
NC_035087.1	4800166	.	G	A	.	.	MAF_USDA=5.738
NC_035087.1	4800284	.	T	G	.	.	MAF_INRAE=5.833;MAF_USDA=3.279
NC_035087.1	4800304	.	G	T	.	.	MAF_USDA=3.279
NC_035087.1	4800310	.	T	A	.	.	MAF_INRAE=4.167
NC_035087.1	4800311	.	T	A	.	.	MAF_INRAE=8.861;MAF_USDA=29.167
NC_035087.1	4800312	.	A	T	.	.	MAF_INRAE=8.861;MAF_USDA=29.167
NC_035087.1	4800313	.	A	T	.	.	MAF_INRAE=2.5;MAF_USDA=12.5
NC_035087.1	4800314	.	A	T	.	.	MAF_INRAE=1.667;MAF_USDA=8.235
NC_035087.1	4800318	.	T	A	.	.	MAF_USDA=7.377
NC_035087.1	4800360	.	G	C	.	.	MAF_INRAE=5.833;MAF_USDA=2.459
NC_035087.1	4800423	.	G	T	.	.	MAF_INRAE=5.833;MAF_USDA=1.639
NC_035087.1	4800569	.	TCAGATC	TCAGATA	.	.	MAF_USDA=8.333
NC_035087.1	4800575	.	C	A	.	.	MAF_INRAE=2.532;MAF_USDA=4.167
NC_035087.1	4800604	.	A	T	.	.	MAF_USDA=1.639
NC_035087.1	4800628	.	G	T	.	.	MAF_USDA=14.118
NC_035087.1	4800699	.	A	C	.	.	MAF_INRAE=19.62;MAF_USDA=7.377
NC_035087.1	4800700	.	T	C	.	.	MAF_INRAE=19.167;MAF_USDA=7.377
NC_035087.1	4800707	.	C	G	.	.	MAF_INRAE=21.053;MAF_USDA=5.738
NC_035087.1	4800724	.	A	G	.	.	MAF_USDA=7.647
NC_035087.1	4801493	.	G	T	.	.	MAF_USDA=4.167
NC_035087.1	4801556	.	A	G	.	.	MAF_USDA=3.279
NC_035087.1	4801616	.	G	A	.	.	MAF_INRAE=4.167
NC_035087.1	4801643	.	T	A	.	.	MAF_USDA=1.639
NC_035087.1	4801668	.	T	A	.	.	MAF_INRAE=5.833;MAF_USDA=1.639
NC_035087.1	4801726	.	C	T	.	.	MAF_USDA=7.059
NC_035087.1	4801777	.	C	T	.	.	MAF_USDA=5.294
NC_035087.1	4801803	.	C	T	.	.	MAF_USDA=5.294
NC_035087.1	4801864	.	G	T	.	.	MAF_USDA=3.279
NC_035087.1	4801874	.	G	T	.	.	MAF_USDA=1.639
NC_035087.1	4801887	.	A	C	.	.	MAF_USDA=3.279
NC_035087.1	4801906	.	T	A	.	.	MAF_USDA=3.279
NC_035087.1	4801986	.	G	A	.	.	MAF_INRAE=11.392;MAF_USDA=25.0
NC_035087.1	4802117	.	A	G	.	.	MAF_INRAE=5.263
NC_035087.1	4802124	.	G	A	.	.	MAF_USDA=9.412
NC_035087.1	4802287	.	G	A	.	.	MAF_INRAE=10.759;MAF_USDA=27.647
NC_035087.1	4802343	.	C	T	.	.	MAF_INRAE=5.833;MAF_USDA=1.639
NC_035087.1	4802416	.	G	T	.	.	MAF_INRAE=29.114;MAF_USDA=16.471
NC_035087.1	4802455	.	C	A	.	.	MAF_USDA=1.639
NC_035087.1	4802502	.	G	T	.	.	MAF_USDA=4.167
NC_035087.1	4802540	.	C	T	.	.	MAF_USDA=6.471
NC_035087.1	4802541	.	G	A	.	.	MAF_USDA=10.588
NC_035087.1	4802681	.	A	G	.	.	MAF_INRAE=22.152
NC_035087.1	4802735	.	C	A	.	.	MAF_INRAE=10.759;MAF_USDA=24.706
NC_035087.1	4802749	.	A	C	.	.	MAF_USDA=4.167
NC_035087.1	4802762	.	T	G	.	.	MAF_USDA=3.279
NC_035087.1	4802785	.	T	A	.	.	MAF_USDA=10.588
NC_035087.1	4802813	.	C	T	.	.	MAF_INRAE=4.167;MAF_USDA=2.459
NC_035087.1	4802893	.	C	T	.	.	MAF_USDA=1.639
NC_035087.1	4802907	.	G	C	.	.	MAF_INRAE=17.089;MAF_USDA=4.167
NC_035087.1	4802946	.	C	T	.	.	MAF_INRAE=5.833
NC_035087.1	4802967	.	C	A	.	.	MAF_USDA=1.639
NC_035087.1	4803018	.	C	A	.	.	MAF_INRAE=5.833
NC_035087.1	4803054	.	G	T	.	.	MAF_USDA=1.639
NC_035087.1	4803120	.	G	A	.	.	MAF_USDA=1.667
NC_035087.1	4803123	.	C	T	.	.	MAF_USDA=5.932
NC_035087.1	4803156	.	T	C	.	.	MAF_INRAE=22.785;MAF_USDA=5.833
NC_035087.1	4803165	.	C	T	.	.	MAF_USDA=2.5
NC_035087.1	4803168	.	C	T	.	.	MAF_USDA=1.667
NC_035087.1	4803298	.	T	C	.	.	MAF_INRAE=11.667;MAF_USDA=23.81
NC_035087.1	4803463	.	T	A	.	.	MAF_USDA=7.377
NC_035087.1	4803478	.	C	T	.	.	MAF_USDA=3.279
NC_035087.1	4803481	.	A	C	.	.	MAF_INRAE=15.789
NC_035087.1	4803483	.	T	G	.	.	MAF_USDA=10.588
NC_035087.1	4803744	.	T	C	.	.	MAF_USDA=16.071
NC_035087.1	4803747	.	G	T	.	.	MAF_USDA=14.583
NC_035087.1	4803806	.	A	G	.	.	MAF_INRAE=5.263;MAF_USDA=4.098
NC_035087.1	4803912	.	A	G	.	.	MAF_INRAE=4.43;MAF_USDA=22.917
NC_035087.1	4803925	.	G	A	.	.	MAF_INRAE=2.532
NC_035087.1	4803963	.	T	G	.	.	MAF_INRAE=2.632
NC_035087.1	4804545	.	G	T	.	.	MAF_USDA=39.583
NC_035087.1	4804596	.	G	T	.	.	MAF_USDA=4.167
NC_035087.1	4804677	.	G	A	.	.	MAF_INRAE=9.167
NC_035087.1	4804682	.	A	G	.	.	MAF_INRAE=18.421
NC_035087.1	4804699	.	A	T	.	.	MAF_INRAE=1.667
NC_035087.1	4804700	.	A	T	.	.	MAF_INRAE=1.667
NC_035087.1	4804704	.	A	G	.	.	MAF_USDA=12.5
NC_035087.1	4804705	.	C	G	.	.	MAF_USDA=7.5
NC_035087.1	4804722	.	T	C	.	.	MAF_USDA=4.167
NC_035087.1	4804725	.	C	T	.	.	MAF_USDA=43.75
NC_035087.1	4804729	.	A	G	.	.	MAF_USDA=15.882
NC_035087.1	4804732	.	A	G	.	.	MAF_USDA=8.333
NC_035087.1	4804735	.	C	T	.	.	MAF_USDA=24.118
NC_035087.1	4804739	.	GA	GG	.	.	MAF_USDA=29.167
NC_035087.1	4804751	.	T	G	.	.	MAF_USDA=5.294
NC_035087.1	4804759	.	A	C	.	.	MAF_USDA=4.098
NC_035087.1	4804792	.	A	G	.	.	MAF_USDA=31.176
NC_035087.1	4804810	.	A	T	.	.	MAF_INRAE=22.785;MAF_USDA=11.765
NC_035087.1	4804830	.	G	A	.	.	MAF_INRAE=42.105;MAF_USDA=17.059
NC_035087.1	4804848	.	G	A	.	.	MAF_INRAE=5.263;MAF_USDA=2.5
NC_035087.1	4804914	.	C	A	.	.	MAF_USDA=1.639
NC_035087.1	4804923	.	A	T	.	.	MAF_INRAE=5.263;MAF_USDA=5.738
NC_035087.1	4804927	.	G	T	.	.	MAF_INRAE=23.418
NC_035087.1	4804942	.	T	A	.	.	MAF_USDA=2.459
NC_035087.1	4804943	.	C	A	.	.	MAF_USDA=2.459
NC_035087.1	4804975	.	A	G	.	.	MAF_INRAE=23.418;MAF_USDA=9.016
NC_035087.1	4804986	.	T	C	.	.	MAF_USDA=3.279
NC_035087.1	4805002	.	T	G	.	.	MAF_USDA=5.738
NC_035087.1	4805004	.	A	T	.	.	MAF_INRAE=47.368;MAF_USDA=26.23
NC_035087.1	4805006	.	C	T	.	.	MAF_USDA=33.529
NC_035087.1	4805050	.	T	A	.	.	MAF_USDA=1.639
NC_035087.1	4805059	.	G	A	.	.	MAF_INRAE=25.0;MAF_USDA=22.917
NC_035087.1	4805102	.	C	T	.	.	MAF_INRAE=42.105;MAF_USDA=15.882
NC_035087.1	4805105	.	C	A	.	.	MAF_USDA=15.882
NC_035087.1	4805144	.	A	T	.	.	MAF_INRAE=24.684;MAF_USDA=9.016
NC_035087.1	4805179	.	A	G	.	.	MAF_INRAE=41.772;MAF_USDA=38.824
NC_035087.1	4805184	.	T	A	.	.	MAF_INRAE=41.772;MAF_USDA=38.824
NC_035087.1	4805190	.	G	C	.	.	MAF_USDA=4.118
NC_035087.1	4805197	.	T	C	.	.	MAF_USDA=4.167
NC_035087.1	4805214	.	C	T	.	.	MAF_USDA=4.167
NC_035087.1	4805274	.	A	G	.	.	MAF_INRAE=33.544;MAF_USDA=25.294
NC_035087.1	4805352	.	C	T	.	.	MAF_USDA=4.118
NC_035087.1	4806115	.	G	A	.	.	MAF_USDA=8.197
NC_035087.1	4806199	.	C	T	.	.	MAF_INRAE=11.667;MAF_USDA=11.176
NC_035087.1	4806210	.	G	T	.	.	MAF_INRAE=13.333;MAF_USDA=12.353
NC_035087.1	4806286	.	A	G	.	.	MAF_INRAE=44.937;MAF_USDA=22.353
NC_035087.1	4806305	.	C	T	.	.	MAF_INRAE=5.063;MAF_USDA=10.0
NC_035087.1	4806348	.	T	C	.	.	MAF_INRAE=5.263;MAF_USDA=9.016
NC_035087.1	4806373	.	G	A	.	.	MAF_USDA=7.059
NC_035087.1	4806567	.	G	A	.	.	MAF_USDA=2.459
NC_035087.1	4806620	.	A	C	.	.	MAF_INRAE=31.579
NC_035087.1	4806690	.	T	C	.	.	MAF_USDA=6.25
NC_035087.1	4806724	.	G	A	.	.	MAF_USDA=2.459
NC_035087.1	4806740	.	G	A	.	.	MAF_USDA=12.941
NC_035087.1	4806759	.	G	A	.	.	MAF_INRAE=31.579;MAF_USDA=4.167
NC_035087.1	4806778	.	C	A	.	.	MAF_USDA=1.639
NC_035087.1	4806873	.	G	A	.	.	MAF_USDA=3.279
NC_035087.1	4806903	.	T	G	.	.	MAF_INRAE=4.167
NC_035087.1	4806905	.	A	C	.	.	MAF_USDA=3.279
NC_035087.1	4806926	.	A	G	.	.	MAF_INRAE=35.443;MAF_USDA=45.294
NC_035087.1	4806985	.	G	A	.	.	MAF_INRAE=5.696;MAF_USDA=1.639
NC_035087.1	4806987	.	G	A	.	.	MAF_INRAE=3.797;MAF_USDA=8.235
NC_035087.1	4806990	.	T	C	.	.	MAF_INRAE=35.443;MAF_USDA=46.471
NC_035087.1	4807014	.	G	A	.	.	MAF_USDA=14.583
NC_035087.1	4807077	.	G	A	.	.	MAF_INRAE=34.81;MAF_USDA=45.294
NC_035087.1	4807115	.	G	A	.	.	MAF_INRAE=47.468;MAF_USDA=26.471
NC_035087.1	4807117	.	G	A	.	.	MAF_INRAE=5.063;MAF_USDA=13.529
NC_035087.1	4807123	.	C	G	.	.	MAF_INRAE=5.063;MAF_USDA=6.471
NC_035087.1	4807190	.	T	C	.	.	MAF_INRAE=4.167
NC_035087.1	4807192	.	A	G	.	.	MAF_INRAE=32.911;MAF_USDA=47.059
NC_035087.1	4807194	.	C	A	.	.	MAF_USDA=3.279
NC_035087.1	4807294	.	A	G	.	.	MAF_INRAE=47.468;MAF_USDA=41.667
NC_035087.1	4807348	.	G	A	.	.	MAF_INRAE=5.833
NC_035087.1	4807377	.	C	T	.	.	MAF_USDA=4.167
NC_035087.1	4807394	.	G	T	.	.	MAF_INRAE=5.833
NC_035087.1	4807400	.	A	G	.	.	MAF_INRAE=23.418;MAF_USDA=5.882
NC_035087.1	4807431	.	T	A	.	.	MAF_INRAE=13.291;MAF_USDA=23.529
NC_035087.1	4807432	.	T	G	.	.	MAF_INRAE=14.167;MAF_USDA=23.529
NC_035087.1	4807503	.	A	C	.	.	MAF_USDA=3.279
NC_035087.1	4807526	.	C	A	.	.	MAF_USDA=7.377
NC_035087.1	4807550	.	A	T	.	.	MAF_INRAE=14.557;MAF_USDA=27.647
NC_035087.1	4807591	.	C	A	.	.	MAF_USDA=4.167
NC_035087.1	4807611	.	A	T	.	.	MAF_INRAE=48.333
NC_035087.1	4807639	.	A	T	.	.	MAF_INRAE=40.506;MAF_USDA=34.706
NC_035087.1	4807641	.	A	G	.	.	MAF_INRAE=40.0;MAF_USDA=27.059
NC_035087.1	4807653	.	T	G	.	.	MAF_INRAE=39.241;MAF_USDA=25.882
NC_035087.1	4807684	.	A	G	.	.	MAF_INRAE=29.114;MAF_USDA=18.235
NC_035087.1	4807722	.	C	T	.	.	MAF_USDA=14.583
NC_035087.1	4807723	.	A	G	.	.	MAF_USDA=47.059
NC_035087.1	4807765	.	C	A	.	.	MAF_USDA=5.294
NC_035087.1	4807785	.	T	C	.	.	MAF_USDA=12.5
NC_035087.1	4807802	.	A	T	.	.	MAF_USDA=15.882
NC_035087.1	4807807	.	G	A	.	.	MAF_USDA=1.639
NC_035087.1	4807849	.	T	C	.	.	MAF_USDA=4.167
NC_035087.1	4807850	.	G	T	.	.	MAF_USDA=4.167
NC_035087.1	4807854	.	A	T	.	.	MAF_USDA=41.667
NC_035087.1	4807855	.	A	G	.	.	MAF_USDA=4.167
NC_035087.1	4807870	.	C	T	.	.	MAF_USDA=18.75
NC_035087.1	4808099	.	G	A	.	.	MAF_USDA=7.759
NC_035087.1	4808158	.	G	C	.	.	MAF_USDA=6.471
NC_035087.1	4808162	.	A	T	.	.	MAF_USDA=6.471
NC_035087.1	4808164	.	T	A	.	.	MAF_USDA=3.279
NC_035087.1	4808230	.	A	T	.	.	MAF_INRAE=4.167;MAF_USDA=5.738
NC_035087.1	4808252	.	C	A	.	.	MAF_USDA=1.639
NC_035087.1	4808278	.	G	T	.	.	MAF_USDA=4.167
NC_035087.1	4808282	.	G	A	.	.	MAF_USDA=4.167
NC_035087.1	4808310	.	G	A	.	.	MAF_USDA=5.738
NC_035087.1	4808332	.	A	C	.	.	MAF_INRAE=1.667;MAF_USDA=4.118
NC_035087.1	4808333	.	T	A	.	.	MAF_INRAE=1.667
NC_035087.1	4808362	.	T	C	.	.	MAF_USDA=7.059
NC_035087.1	4808376	.	G	A	.	.	MAF_INRAE=32.911;MAF_USDA=23.529
NC_035087.1	4808385	.	G	T	.	.	MAF_USDA=4.167
NC_035087.1	4808400	.	A	G	.	.	MAF_INRAE=10.759;MAF_USDA=20.588
NC_035087.1	4808432	.	T	C	.	.	MAF_USDA=12.353
NC_035087.1	4808502	.	T	A	.	.	MAF_INRAE=24.684;MAF_USDA=20.588
NC_035087.1	4808513	.	C	A	.	.	MAF_INRAE=17.722;MAF_USDA=4.167
NC_035087.1	4808517	.	C	T	.	.	MAF_USDA=5.882
NC_035087.1	4808581	.	T	G	.	.	MAF_USDA=18.824
NC_035087.1	4808591	.	T	G	.	.	MAF_USDA=2.459
NC_035087.1	4808668	.	C	T	.	.	MAF_USDA=4.098
NC_035087.1	4808671	.	A	T	.	.	MAF_USDA=4.167
NC_035087.1	4808698	.	G	T	.	.	MAF_INRAE=1.667;MAF_USDA=4.118
NC_035087.1	4808705	.	T	A	.	.	MAF_USDA=1.639
NC_035087.1	4808775	.	C	T	.	.	MAF_INRAE=4.167;MAF_USDA=11.765
NC_035087.1	4808794	.	T	A	.	.	MAF_USDA=7.377
NC_035087.1	4808798	.	G	A	.	.	MAF_INRAE=43.038;MAF_USDA=27.647
NC_035087.1	4808799	.	A	T	.	.	MAF_INRAE=45.0;MAF_USDA=27.647
NC_035087.1	4808940	.	G	T	.	.	MAF_INRAE=5.263;MAF_USDA=2.353
NC_035087.1	4808954	.	C	T	.	.	MAF_USDA=2.459
NC_035087.1	4808961	.	A	T	.	.	MAF_USDA=12.5
NC_035087.1	4808966	.	T	C	.	.	MAF_USDA=2.459
NC_035087.1	4809975	.	C	A	.	.	MAF_USDA=6.522
NC_035087.1	4810027	.	G	A	.	.	MAF_USDA=2.459
NC_035087.1	4810055	.	G	C	.	.	MAF_USDA=2.459
NC_035087.1	4810071	.	G	A	.	.	MAF_INRAE=24.051;MAF_USDA=2.459
NC_035087.1	4810076	.	T	A	.	.	MAF_INRAE=32.278;MAF_USDA=11.765
NC_035087.1	4810172	.	A	T	.	.	MAF_INRAE=22.785
NC_035087.1	4810181	.	T	C	.	.	MAF_USDA=7.377
NC_035087.1	4810182	.	G	T	.	.	MAF_USDA=1.639
NC_035087.1	4810217	.	G	A	.	.	MAF_USDA=9.167
NC_035087.1	4810267	.	T	C	.	.	MAF_INRAE=17.089;MAF_USDA=4.167
NC_035087.1	4810268	.	A	G	.	.	MAF_INRAE=1.667;MAF_USDA=4.118
NC_035087.1	4810335	.	A	T	.	.	MAF_USDA=4.167
NC_035087.1	4810371	.	A	T	.	.	MAF_INRAE=4.167;MAF_USDA=5.882
NC_035087.1	4810396	.	A	C	.	.	MAF_USDA=2.083
NC_035087.1	4810406	.	A	G	.	.	MAF_USDA=4.167
NC_035087.1	4810422	.	G	T	.	.	MAF_USDA=12.295
NC_035087.1	4810423	.	G	T	.	.	MAF_USDA=1.639
NC_035087.1	4810477	.	G	T	.	.	MAF_INRAE=1.667;MAF_USDA=18.235
NC_035087.1	4810484	.	C	A	.	.	MAF_USDA=8.333
NC_035087.1	4810526	.	A	C	.	.	MAF_USDA=12.353
NC_035087.1	4810537	.	T	A	.	.	MAF_USDA=4.167
NC_035087.1	4810542	.	T	C	.	.	MAF_USDA=2.381
NC_035087.1	4810608	.	T	A	.	.	MAF_USDA=3.279
NC_035087.1	4810609	.	A	C	.	.	MAF_INRAE=2.5
NC_035087.1	4810612	.	T	C	.	.	MAF_USDA=4.167
NC_035087.1	4810672	.	C	T	.	.	MAF_INRAE=6.329;MAF_USDA=1.639
NC_035087.1	4810674	.	G	C	.	.	MAF_USDA=3.279
NC_035087.1	4810827	.	T	C	.	.	MAF_USDA=4.918
NC_035087.1	4810884	.	A	T	.	.	MAF_USDA=1.639
NC_035087.1	4810978	.	G	T	.	.	MAF_INRAE=15.823;MAF_USDA=4.167
NC_035087.1	4811065	.	A	G	.	.	MAF_INRAE=29.114;MAF_USDA=22.353
NC_035087.1	4811110	.	G	A	.	.	MAF_USDA=4.167
NC_035087.1	4811118	.	A	C	.	.	MAF_USDA=1.639
NC_035087.1	4811223	.	G	A	.	.	MAF_INRAE=20.886
NC_035087.1	4811243	.	A	T	.	.	MAF_INRAE=17.089;MAF_USDA=4.167
NC_035087.1	4811248	.	C	T	.	.	MAF_USDA=4.167
NC_035087.1	4811254	.	G	T	.	.	MAF_USDA=4.167
NC_035087.1	4811314	.	A	T	.	.	MAF_USDA=1.639
NC_035087.1	4811316	.	A	G	.	.	MAF_USDA=1.639
NC_035087.1	4811330	.	C	T	.	.	MAF_USDA=3.279
NC_035087.1	4811375	.	G	T	.	.	MAF_INRAE=2.5
NC_035087.1	4811376	.	A	G	.	.	MAF_INRAE=2.5
NC_035087.1	4811403	.	C	A	.	.	MAF_USDA=4.098
NC_035087.1	4811405	.	T	C	.	.	MAF_USDA=4.167
NC_035087.1	4811431	.	A	T	.	.	MAF_USDA=1.639
NC_035087.1	4811482	.	G	A	.	.	MAF_INRAE=12.025;MAF_USDA=11.765
NC_035087.1	4811496	.	G	A	.	.	MAF_INRAE=32.911;MAF_USDA=11.765
NC_035087.1	4811525	.	T	C	.	.	MAF_INRAE=29.114;MAF_USDA=24.118
NC_035087.1	4811572	.	A	G	.	.	MAF_USDA=8.197
NC_035087.1	4811656	.	A	C	.	.	MAF_USDA=4.167
NC_035087.1	4811675	.	A	T	.	.	MAF_INRAE=29.114;MAF_USDA=24.118
NC_035087.1	4811692	.	A	G	.	.	MAF_USDA=4.167
NC_035087.1	4811790	.	G	A	.	.	MAF_INRAE=2.5
NC_035087.1	4811808	.	T	C	.	.	MAF_INRAE=29.747;MAF_USDA=24.118
NC_035087.1	4811811	.	G	A	.	.	MAF_INRAE=29.167;MAF_USDA=24.118
NC_035087.1	4811821	.	A	T	.	.	MAF_USDA=4.167
NC_035087.1	4811851	.	A	T	.	.	MAF_USDA=4.167
NC_035087.1	4811930	.	G	A	.	.	MAF_INRAE=29.114;MAF_USDA=22.941
NC_035087.1	4812000	.	C	A	.	.	MAF_USDA=10.0
NC_035087.1	4812024	.	C	T	.	.	MAF_INRAE=5.263
NC_035087.1	4812040	.	C	T	.	.	MAF_INRAE=6.329;MAF_USDA=4.918
NC_035087.1	4812082	.	C	A	.	.	MAF_INRAE=9.167;MAF_USDA=5.294
NC_035087.1	4812103	.	A	G	.	.	MAF_USDA=8.333
NC_035087.1	4812109	.	T	C	.	.	MAF_USDA=4.167
NC_035087.1	4812110	.	G	T	.	.	MAF_USDA=4.167
NC_035087.1	4812119	.	G	A	.	.	MAF_USDA=4.167
NC_035087.1	4812276	.	A	T	.	.	MAF_USDA=7.059
NC_035087.1	4812281	.	C	T	.	.	MAF_INRAE=49.367;MAF_USDA=36.471
NC_035087.1	4812353	.	G	T	.	.	MAF_USDA=1.639
NC_035087.1	4812413	.	A	C	.	.	MAF_USDA=2.083
NC_035087.1	4812446	.	G	A	.	.	MAF_USDA=1.639
NC_035087.1	4812454	.	G	T	.	.	MAF_USDA=10.0
NC_035087.1	4812494	.	T	C	.	.	MAF_INRAE=3.797;MAF_USDA=3.529
NC_035087.1	4812522	.	C	G	.	.	MAF_USDA=1.639
NC_035087.1	4812539	.	C	A	.	.	MAF_USDA=1.639
NC_035087.1	4812560	.	C	G	.	.	MAF_USDA=10.0
NC_035087.1	4812638	.	C	T	.	.	MAF_USDA=1.639
NC_035087.1	4812653	.	C	A	.	.	MAF_USDA=4.167
NC_035087.1	4812675	.	C	A	.	.	MAF_INRAE=5.063;MAF_USDA=8.235
NC_035087.1	4812726	.	C	T	.	.	MAF_USDA=4.167
NC_035087.1	4812852	.	C	A	.	.	MAF_USDA=2.459
NC_035087.1	4812899	.	G	T	.	.	MAF_USDA=4.167
NC_035087.1	4812918	.	T	C	.	.	MAF_INRAE=27.848;MAF_USDA=24.118
NC_035087.1	4812948	.	A	G	.	.	MAF_USDA=10.656
NC_035087.1	4813012	.	A	G	.	.	MAF_USDA=4.167
NC_035087.1	4813029	.	G	A	.	.	MAF_INRAE=29.114;MAF_USDA=22.941
NC_035087.1	4813059	.	G	A	.	.	MAF_INRAE=43.671;MAF_USDA=44.118
NC_035087.1	4813113	.	G	A	.	.	MAF_INRAE=28.481;MAF_USDA=24.118
NC_035087.1	4813140	.	G	A	.	.	MAF_USDA=3.529
NC_035087.1	4813143	.	G	A	.	.	MAF_INRAE=29.114;MAF_USDA=25.294
NC_035087.1	4813182	.	A	C	.	.	MAF_USDA=2.459
NC_035087.1	4813193	.	T	C	.	.	MAF_INRAE=29.114;MAF_USDA=23.529
NC_035087.1	4813263	.	C	T	.	.	MAF_INRAE=5.263;MAF_USDA=4.167
NC_035087.1	4813268	.	G	T	.	.	MAF_USDA=4.167
NC_035087.1	4813367	.	G	T	.	.	MAF_USDA=2.542
NC_035087.1	4815596	.	A	T	.	.	MAF_INRAE=31.579;MAF_USDA=20.588
NC_035087.1	4815602	.	A	G	.	.	MAF_USDA=4.167
NC_035087.1	4815614	.	T	A	.	.	MAF_INRAE=31.579;MAF_USDA=22.353
NC_035087.1	4815671	.	C	T	.	.	MAF_USDA=4.098
NC_035087.1	4815681	.	G	T	.	.	MAF_INRAE=16.456;MAF_USDA=31.25
NC_035087.1	4815707	.	C	T	.	.	MAF_USDA=4.167
NC_035087.1	4815808	.	C	T	.	.	MAF_INRAE=15.789
NC_035087.1	4815934	.	C	G	.	.	MAF_INRAE=17.089;MAF_USDA=4.167
NC_035087.1	4815937	.	C	T	.	.	MAF_USDA=1.639
NC_035087.1	4815938	.	T	C	.	.	MAF_INRAE=12.5;MAF_USDA=4.167
NC_035087.1	4815951	.	A	T	.	.	MAF_INRAE=17.089;MAF_USDA=4.167
NC_035087.1	4815953	.	C	T	.	.	MAF_INRAE=12.5;MAF_USDA=4.167
NC_035087.1	4815954	.	G	C,A	.	.	MAF_INRAE=12.5;MAF_USDA=5.738
NC_035087.1	4815955	.	A	C	.	.	MAF_USDA=2.459
NC_035087.1	4815957	.	A	G	.	.	MAF_USDA=4.167
NC_035087.1	4815967	.	T	C	.	.	MAF_USDA=6.557
NC_035087.1	4816019	.	T	A	.	.	MAF_INRAE=32.911;MAF_USDA=11.765
NC_035087.1	4816020	.	G	A	.	.	MAF_INRAE=35.0;MAF_USDA=11.765
NC_035087.1	4816047	.	G	T	.	.	MAF_USDA=5.882
NC_035087.1	4816062	.	C	A	.	.	MAF_INRAE=32.278;MAF_USDA=11.475
NC_035087.1	4816093	.	A	G	.	.	MAF_USDA=4.167
NC_035087.1	4816119	.	A	C	.	.	MAF_INRAE=22.785;MAF_USDA=3.279
NC_035087.1	4816262	.	G	T	.	.	MAF_USDA=1.639
NC_035087.1	4816299	.	G	T	.	.	MAF_USDA=1.639
NC_035087.1	4816317	.	A	G	.	.	MAF_USDA=14.583
NC_035087.1	4816339	.	TGGGG	TGGGA	.	.	MAF_USDA=45.833
NC_035087.1	4816343	.	G	A	.	.	MAF_INRAE=43.671;MAF_USDA=50.0
NC_035087.1	4816419	.	A	T	.	.	MAF_INRAE=4.167
NC_035087.1	4816442	.	A	T	.	.	MAF_USDA=4.167
NC_035087.1	4816470	.	C	G	.	.	MAF_USDA=1.639
NC_035087.1	4816591	.	T	C	.	.	MAF_INRAE=7.595;MAF_USDA=14.706
NC_035087.1	4816643	.	A	T	.	.	MAF_USDA=1.639
NC_035087.1	4816644	.	C	T	.	.	MAF_USDA=11.176
NC_035087.1	4816669	.	G	A	.	.	MAF_USDA=4.167
NC_035087.1	4816690	.	G	A	.	.	MAF_INRAE=2.5;MAF_USDA=3.529
NC_035087.1	4816700	.	C	T	.	.	MAF_USDA=1.765
NC_035087.1	4816752	.	A	G	.	.	MAF_USDA=4.167
NC_035087.1	4816797	.	C	T	.	.	MAF_INRAE=10.0
NC_035087.1	4816820	.	G	T	.	.	MAF_INRAE=10.526;MAF_USDA=12.353
NC_035087.1	4816865	.	C	T	.	.	MAF_INRAE=13.291;MAF_USDA=24.59
NC_035087.1	4816955	.	G	A	.	.	MAF_USDA=4.167
NC_035087.1	4816956	.	A	G	.	.	MAF_USDA=4.167
NC_035087.1	4816980	.	G	A	.	.	MAF_USDA=2.459
NC_035087.1	4817047	.	T	G	.	.	MAF_INRAE=3.797;MAF_USDA=11.176
NC_035087.1	4817081	.	G	A	.	.	MAF_USDA=6.557
NC_035087.1	4817084	.	G	A	.	.	MAF_INRAE=5.263;MAF_USDA=2.459
NC_035087.1	4817086	.	A	T	.	.	MAF_USDA=6.557
NC_035087.1	4817106	.	A	G	.	.	MAF_USDA=2.5
NC_035087.1	4817125	.	C	T	.	.	MAF_USDA=2.459
NC_035087.1	4817212	.	T	A	.	.	MAF_USDA=4.167
NC_035087.1	4817303	.	G	A	.	.	MAF_INRAE=5.263;MAF_USDA=4.706
NC_035087.1	4817385	.	G	T	.	.	MAF_INRAE=2.532;MAF_USDA=17.059
NC_035087.1	4817426	.	A	C	.	.	MAF_INRAE=10.526;MAF_USDA=15.294
NC_035087.1	4817429	.	A	G	.	.	MAF_USDA=22.917
NC_035087.1	4817430	.	T	A	.	.	MAF_USDA=2.459
NC_035087.1	4817471	.	T	C	.	.	MAF_INRAE=22.152;MAF_USDA=19.412
NC_035087.1	4817481	.	C	G	.	.	MAF_USDA=4.167
NC_035087.1	4817483	.	A	G	.	.	MAF_USDA=2.353
NC_035087.1	4817561	.	A	G	.	.	MAF_INRAE=5.263;MAF_USDA=2.941
NC_035087.1	4817585	.	T	G	.	.	MAF_INRAE=4.167;MAF_USDA=14.583
NC_035087.1	4817648	.	C	T	.	.	MAF_USDA=6.557
NC_035087.1	4817653	.	C	T	.	.	MAF_INRAE=33.544;MAF_USDA=12.941
NC_035087.1	4817695	.	A	T	.	.	MAF_INRAE=5.263;MAF_USDA=5.882
NC_035087.1	4817696	.	T	C	.	.	MAF_USDA=4.167
NC_035087.1	4817738	.	A	G	.	.	MAF_INRAE=2.5;MAF_USDA=6.471
NC_035087.1	4817747	.	C	T	.	.	MAF_INRAE=5.263;MAF_USDA=1.639
NC_035087.1	4817808	.	G	A	.	.	MAF_INRAE=34.177;MAF_USDA=12.941
NC_035087.1	4817819	.	G	C	.	.	MAF_INRAE=10.526;MAF_USDA=8.824
NC_035087.1	4817841	.	T	A	.	.	MAF_USDA=6.557
NC_035087.1	4817844	.	C	A	.	.	MAF_INRAE=33.544;MAF_USDA=12.941
NC_035087.1	4817857	.	T	C	.	.	MAF_USDA=1.639
NC_035087.1	4818107	.	G	A	.	.	MAF_INRAE=3.165;MAF_USDA=2.353
NC_035087.1	4818118	.	A	G	.	.	MAF_INRAE=45.57;MAF_USDA=24.118
NC_035087.1	4818123	.	G	C	.	.	MAF_INRAE=17.089;MAF_USDA=4.167
NC_035087.1	4818140	.	C	T	.	.	MAF_USDA=1.639
NC_035087.1	4818148	.	C	T	.	.	MAF_USDA=3.279
NC_035087.1	4818192	.	T	C	.	.	MAF_INRAE=44.304;MAF_USDA=20.588
NC_035087.1	4818194	.	C	T	.	.	MAF_INRAE=48.333;MAF_USDA=20.588
NC_035087.1	4818209	.	T	A	.	.	MAF_INRAE=48.333;MAF_USDA=18.824
NC_035087.1	4818217	.	A	G	.	.	MAF_USDA=4.268
NC_035087.1	4818218	.	G	A	.	.	MAF_INRAE=48.333;MAF_USDA=12.805
NC_035087.1	4818237	.	A	G	.	.	MAF_USDA=7.377
NC_035087.1	4818244	.	T	G	.	.	MAF_INRAE=35.0;MAF_USDA=12.941
NC_035087.1	4818252	.	T	C	.	.	MAF_INRAE=48.333;MAF_USDA=23.529
NC_035087.1	4818286	.	G	T	.	.	MAF_INRAE=35.0;MAF_USDA=15.294
NC_035087.1	4818298	.	A	G	.	.	MAF_USDA=1.765
NC_035087.1	4818333	.	A	G	.	.	MAF_INRAE=34.167;MAF_USDA=13.529
NC_035087.1	4818347	.	G	T	.	.	MAF_USDA=1.639
NC_035087.1	4818412	.	G	C	.	.	MAF_USDA=8.824
NC_035087.1	4818422	.	C	T	.	.	MAF_USDA=1.765
NC_035087.1	4818431	.	T	C	.	.	MAF_INRAE=3.333
NC_035087.1	4818434	.	T	C	.	.	MAF_USDA=4.167
NC_035087.1	4818439	.	A	C	.	.	MAF_USDA=2.459
NC_035087.1	4818445	.	C	T	.	.	MAF_INRAE=34.167;MAF_USDA=12.353
NC_035087.1	4818446	.	G	A	.	.	MAF_USDA=4.167
NC_035087.1	4818490	.	T	C	.	.	MAF_INRAE=3.333;MAF_USDA=4.706
NC_035087.1	4818528	.	A	T	.	.	MAF_USDA=4.918
NC_035087.1	4818532	.	A	C	.	.	MAF_INRAE=8.333;MAF_USDA=15.294
NC_035087.1	4818537	.	T	A	.	.	MAF_USDA=4.167
NC_035087.1	4818538	.	T	A	.	.	MAF_INRAE=13.333;MAF_USDA=4.167
NC_035087.1	4818585	.	T	G	.	.	MAF_USDA=4.167
NC_035087.1	4818589	.	T	C	.	.	MAF_INRAE=2.5
NC_035087.1	4818594	.	T	G	.	.	MAF_INRAE=34.167;MAF_USDA=15.294
NC_035087.1	4818654	.	G	T	.	.	MAF_USDA=16.667
NC_035087.1	4818675	.	A	G	.	.	MAF_USDA=6.25
NC_035087.1	4818686	.	T	G	.	.	MAF_USDA=1.639
NC_035087.1	4818688	.	A	T	.	.	MAF_USDA=23.529
NC_035087.1	4818736	.	G	T	.	.	MAF_USDA=5.882
NC_035087.1	4818860	.	C	T	.	.	MAF_INRAE=5.0;MAF_USDA=4.167
NC_035087.1	4818864	.	A	C	.	.	MAF_INRAE=2.5
NC_035087.1	4818957	.	A	C	.	.	MAF_USDA=4.167
NC_035087.1	4818967	.	G	T	.	.	MAF_USDA=2.459
NC_035087.1	4819079	.	G	A	.	.	MAF_USDA=4.167
NC_035087.1	4819150	.	G	A	.	.	MAF_INRAE=2.5;MAF_USDA=17.059
NC_035087.1	4819155	.	C	A	.	.	MAF_USDA=4.098
NC_035087.1	4819156	.	C	A	.	.	MAF_USDA=4.098
NC_035087.1	4819219	.	G	T	.	.	MAF_USDA=5.294
NC_035087.1	4819230	.	C	T	.	.	MAF_USDA=6.25
NC_035087.1	4819286	.	A	T	.	.	MAF_USDA=4.167
NC_035087.1	4819323	.	G	A	.	.	MAF_INRAE=23.333;MAF_USDA=3.279
NC_035087.1	4819329	.	A	C	.	.	MAF_USDA=4.167
NC_035087.1	4819332	.	G	A	.	.	MAF_USDA=4.167
NC_035087.1	4819339	.	A	C	.	.	MAF_USDA=4.167
NC_035087.1	4819347	.	A	T	.	.	MAF_USDA=4.167
NC_035087.1	4819349	.	C	A	.	.	MAF_USDA=2.353
NC_035087.1	4819352	.	C	T	.	.	MAF_USDA=4.167
NC_035087.1	4819354	.	A	G	.	.	MAF_USDA=4.167
NC_035087.1	4819369	.	A	C	.	.	MAF_USDA=4.167
NC_035087.1	4819372	.	T	C	.	.	MAF_USDA=4.167
NC_035087.1	4819385	.	T	G	.	.	MAF_USDA=4.167
NC_035087.1	4819582	.	G	C	.	.	MAF_INRAE=23.333;MAF_USDA=6.557
NC_035087.1	4819690	.	C	A	.	.	MAF_USDA=6.557
NC_035087.1	4819696	.	T	A	.	.	MAF_USDA=4.706
NC_035087.1	4819697	.	T	G	.	.	MAF_INRAE=3.333;MAF_USDA=2.941
NC_035087.1	4819778	.	T	A	.	.	MAF_USDA=4.167
NC_035087.1	4819796	.	G	T	.	.	MAF_INRAE=10.0
NC_035087.1	4819868	.	T	C	.	.	MAF_USDA=4.167
NC_035087.1	4819911	.	C	T	.	.	MAF_USDA=6.25
NC_035087.1	4820080	.	G	T	.	.	MAF_INRAE=2.5;MAF_USDA=4.918
NC_035087.1	4820085	.	T	C	.	.	MAF_USDA=4.167
NC_035087.1	4820132	.	C	A	.	.	MAF_INRAE=6.667;MAF_USDA=7.738
NC_035087.1	4820145	.	C	T	.	.	MAF_USDA=2.353
NC_035087.1	4820226	.	T	G	.	.	MAF_USDA=4.167
NC_035087.1	4820372	.	G	A	.	.	MAF_INRAE=3.333;MAF_USDA=2.941
NC_035087.1	4820407	.	T	G	.	.	MAF_INRAE=5.833;MAF_USDA=8.235
NC_035087.1	4820437	.	T	G	.	.	MAF_INRAE=9.167;MAF_USDA=4.118
NC_035087.1	4820438	.	T	G	.	.	MAF_USDA=3.279
NC_035087.1	4820442	.	A	T	.	.	MAF_USDA=4.167
NC_035087.1	4820533	.	C	T	.	.	MAF_USDA=4.167
NC_035087.1	4820574	.	A	C	.	.	MAF_USDA=1.765
NC_035087.1	4820577	.	G	T	.	.	MAF_INRAE=35.0;MAF_USDA=14.118
NC_035087.1	4820650	.	T	A	.	.	MAF_USDA=4.167
NC_035087.1	4820685	.	A	T	.	.	MAF_USDA=4.167
NC_035087.1	4820719	.	A	C	.	.	MAF_USDA=5.738
NC_035087.1	4820736	.	C	A	.	.	MAF_INRAE=48.333;MAF_USDA=40.588
NC_035087.1	4820781	.	C	G	.	.	MAF_USDA=5.738
NC_035087.1	4820830	.	T	A	.	.	MAF_INRAE=2.5
NC_035087.1	4820863	.	G	A	.	.	MAF_INRAE=10.833;MAF_USDA=4.167
NC_035087.1	4820937	.	G	C	.	.	MAF_INRAE=48.333;MAF_USDA=25.882
NC_035087.1	4820981	.	G	T	.	.	MAF_USDA=4.167
NC_035087.1	4820986	.	T	G	.	.	MAF_INRAE=3.333;MAF_USDA=13.333
NC_035087.1	4821038	.	G	T	.	.	MAF_USDA=4.706
NC_035087.1	4821045	.	A	G	.	.	MAF_USDA=4.167
NC_035087.1	4821147	.	G	T	.	.	MAF_USDA=4.167
NC_035087.1	4821219	.	A	T	.	.	MAF_USDA=10.417
NC_035087.1	4821923	.	T	G	.	.	MAF_INRAE=21.053;MAF_USDA=37.705
NC_035087.1	4821956	.	A	G	.	.	MAF_INRAE=21.053;MAF_USDA=38.525
NC_035087.1	4822021	.	G	A	.	.	MAF_USDA=4.706
NC_035087.1	4822028	.	G	C	.	.	MAF_USDA=4.118
NC_035087.1	4822041	.	A	T	.	.	MAF_INRAE=23.684;MAF_USDA=44.706
NC_035087.1	4822063	.	T	C	.	.	MAF_INRAE=23.684;MAF_USDA=43.529
NC_035087.1	4822170	.	T	C	.	.	MAF_USDA=4.167
NC_035087.1	4822181	.	A	C	.	.	MAF_USDA=4.167
NC_035087.1	4822210	.	G	A	.	.	MAF_INRAE=3.333
NC_035087.1	4822250	.	T	C	.	.	MAF_USDA=3.529
NC_035087.1	4822252	.	G	T	.	.	MAF_USDA=3.529
NC_035087.1	4822256	.	A	G	.	.	MAF_USDA=3.529
NC_035087.1	4822261	.	A	C	.	.	MAF_USDA=3.529
NC_035087.1	4822269	.	G	T	.	.	MAF_INRAE=5.263;MAF_USDA=7.059
NC_035087.1	4822305	.	T	G	.	.	MAF_INRAE=10.0;MAF_USDA=7.647
NC_035087.1	4822317	.	A	T	.	.	MAF_USDA=4.167
NC_035087.1	4822351	.	T	G	.	.	MAF_USDA=1.639
NC_035087.1	4822479	.	G	A	.	.	MAF_INRAE=10.0;MAF_USDA=8.824
NC_035087.1	4822508	.	A	C	.	.	MAF_USDA=3.279
NC_035087.1	4822543	.	G	A	.	.	MAF_INRAE=20.253
NC_035087.1	4822559	.	A	G	.	.	MAF_INRAE=8.333;MAF_USDA=10.417
NC_035087.1	4822582	.	T	G	.	.	MAF_INRAE=34.177;MAF_USDA=12.941
NC_035087.1	4822633	.	T	G	.	.	MAF_USDA=3.279
NC_035087.1	4822664	.	T	G	.	.	MAF_USDA=2.459
NC_035087.1	4822665	.	A	C	.	.	MAF_INRAE=10.0;MAF_USDA=9.412
NC_035087.1	4822717	.	C	T	.	.	MAF_USDA=5.738
NC_035087.1	4822754	.	A	G	.	.	MAF_USDA=3.279
NC_035087.1	4822760	.	C	T	.	.	MAF_USDA=3.279
NC_035087.1	4822777	.	T	A	.	.	MAF_INRAE=10.0;MAF_USDA=8.824
NC_035087.1	4822799	.	G	A	.	.	MAF_INRAE=5.833;MAF_USDA=3.529
NC_035087.1	4822826	.	C	T	.	.	MAF_INRAE=5.263
NC_035087.1	4822843	.	G	T	.	.	MAF_INRAE=5.263
NC_035087.1	4822859	.	A	T	.	.	MAF_INRAE=10.0;MAF_USDA=8.824
NC_035087.1	4822867	.	C	T	.	.	MAF_USDA=2.459
NC_035087.1	4822874	.	T	A	.	.	MAF_INRAE=5.263;MAF_USDA=5.882
NC_035087.1	4822940	.	G	A	.	.	MAF_INRAE=9.167;MAF_USDA=8.235
NC_035087.1	4822999	.	G	C	.	.	MAF_USDA=4.098
NC_035087.1	4823010	.	A	G	.	.	MAF_USDA=2.459
NC_035087.1	4823118	.	T	A	.	.	MAF_INRAE=17.089;MAF_USDA=4.167
NC_035087.1	4823125	.	T	A	.	.	MAF_USDA=2.941
NC_035087.1	4823142	.	G	T	.	.	MAF_USDA=4.098
NC_035087.1	4823164	.	G	A	.	.	MAF_USDA=2.353
NC_035087.1	4823231	.	G	C	.	.	MAF_INRAE=6.667;MAF_USDA=16.471
NC_035087.1	4823245	.	G	A	.	.	MAF_USDA=5.882
NC_035087.1	4823275	.	A	T	.	.	MAF_USDA=2.459
NC_035087.1	4823306	.	C	G	.	.	MAF_INRAE=3.797;MAF_USDA=2.941
NC_035087.1	4823311	.	C	G	.	.	MAF_USDA=6.471
NC_035087.1	4823312	.	G	T	.	.	MAF_INRAE=43.038;MAF_USDA=22.353
NC_035087.1	4823313	.	C	T	.	.	MAF_INRAE=10.0;MAF_USDA=8.235
NC_035087.1	4823328	.	G	T	.	.	MAF_USDA=4.167
NC_035087.1	4823377	.	A	G	.	.	MAF_INRAE=17.089;MAF_USDA=4.167
NC_035087.1	4823416	.	C	T	.	.	MAF_INRAE=22.152;MAF_USDA=2.459
NC_035087.1	4823458	.	C	A	.	.	MAF_INRAE=10.833
NC_035087.1	4823462	.	C	A	.	.	MAF_INRAE=4.167
NC_035087.1	4823529	.	G	T	.	.	MAF_INRAE=10.0;MAF_USDA=4.118
NC_035087.1	4823543	.	G	T	.	.	MAF_USDA=4.098
NC_035087.1	4823555	.	A	T	.	.	MAF_INRAE=5.0;MAF_USDA=3.279
NC_035087.1	4823583	.	T	G	.	.	MAF_INRAE=44.304;MAF_USDA=20.0
NC_035087.1	4823585	.	T	C	.	.	MAF_INRAE=48.333;MAF_USDA=20.588
NC_035087.1	4823640	.	A	G	.	.	MAF_INRAE=1.667
NC_035087.1	4823706	.	G	T	.	.	MAF_USDA=4.098
NC_035087.1	4823732	.	C	A	.	.	MAF_USDA=4.167
NC_035087.1	4823755	.	G	A	.	.	MAF_INRAE=5.263;MAF_USDA=1.639
NC_035087.1	4823952	.	T	A	.	.	MAF_INRAE=10.0;MAF_USDA=7.059
NC_035087.1	4823959	.	C	T	.	.	MAF_USDA=3.279
NC_035087.1	4823966	.	C	T	.	.	MAF_INRAE=34.177;MAF_USDA=12.941
NC_035087.1	4824006	.	G	T	.	.	MAF_INRAE=26.316;MAF_USDA=32.738
NC_035087.1	4824007	.	C	T	.	.	MAF_USDA=32.738
NC_035087.1	4824012	.	A	G	.	.	MAF_INRAE=26.316;MAF_USDA=39.286
NC_035087.1	4824014	.	C	T	.	.	MAF_USDA=4.167
NC_035087.1	4824037	.	A	C	.	.	MAF_INRAE=27.215;MAF_USDA=39.286
NC_035087.1	4824083	.	A	G	.	.	MAF_INRAE=3.797;MAF_USDA=2.941
NC_035087.1	4824096	.	C	T	.	.	MAF_USDA=4.118
NC_035087.1	4824202	.	T	G	.	.	MAF_INRAE=22.785;MAF_USDA=7.377
NC_035087.1	4824401	.	C	G	.	.	MAF_INRAE=12.5
NC_035087.1	4824416	.	A	C	.	.	MAF_USDA=2.083
NC_035087.1	4824449	.	C	T	.	.	MAF_USDA=11.765
NC_035087.1	4824518	.	G	A	.	.	MAF_USDA=4.167
NC_035087.1	4824555	.	T	C	.	.	MAF_INRAE=17.722;MAF_USDA=4.167
NC_035087.1	4824586	.	T	C	.	.	MAF_INRAE=34.81;MAF_USDA=34.118
NC_035087.1	4824622	.	A	C	.	.	MAF_INRAE=34.81;MAF_USDA=36.471
NC_035087.1	4824643	.	C	A	.	.	MAF_INRAE=34.81;MAF_USDA=35.882
NC_035087.1	4824651	.	G	A	.	.	MAF_USDA=2.941
NC_035087.1	4824722	.	A	C	.	.	MAF_USDA=10.714
NC_035087.1	4824742	.	G	C	.	.	MAF_INRAE=36.076;MAF_USDA=39.583
NC_035087.1	4824826	.	T	C	.	.	MAF_INRAE=34.81;MAF_USDA=37.5
NC_035087.1	4824875	.	G	A	.	.	MAF_INRAE=12.025;MAF_USDA=10.0
NC_035087.1	4824899	.	C	T	.	.	MAF_INRAE=34.177;MAF_USDA=25.294
NC_035087.1	4824924	.	G	A	.	.	MAF_USDA=50.0
NC_035087.1	4825008	.	A	G	.	.	MAF_INRAE=43.671;MAF_USDA=33.529
NC_035087.1	4825021	.	T	G	.	.	MAF_INRAE=46.835;MAF_USDA=36.471
NC_035087.1	4825033	.	C	G	.	.	MAF_INRAE=31.667;MAF_USDA=22.941
NC_035087.1	4825060	.	G	A	.	.	MAF_INRAE=10.833;MAF_USDA=22.353
NC_035087.1	4825065	.	G	A	.	.	MAF_INRAE=5.063;MAF_USDA=11.765
NC_035087.1	4825067	.	A	G	.	.	MAF_INRAE=33.333;MAF_USDA=20.588
NC_035087.1	4825090	.	A	T	.	.	MAF_INRAE=20.833;MAF_USDA=41.667
NC_035087.1	4825107	.	C	A	.	.	MAF_INRAE=3.165;MAF_USDA=1.639
NC_035087.1	4825112	.	C	T	.	.	MAF_INRAE=2.632;MAF_USDA=1.639
NC_035087.1	4825121	.	G	A	.	.	MAF_INRAE=30.833;MAF_USDA=22.131
NC_035087.1	4825136	.	A	G	.	.	MAF_INRAE=29.114;MAF_USDA=7.377
NC_035087.1	4825144	.	C	A	.	.	MAF_INRAE=24.167
NC_035087.1	4825146	.	A	G	.	.	MAF_INRAE=44.167
NC_035087.1	4825149	.	C	T	.	.	MAF_USDA=3.279
NC_035087.1	4825164	.	T	A	.	.	MAF_INRAE=44.167
NC_035087.1	4825167	.	T	C	.	.	MAF_INRAE=30.0
NC_035087.1	4825190	.	A	G	.	.	MAF_INRAE=42.5
NC_035087.1	4825203	.	A	G	.	.	MAF_USDA=1.639
NC_035087.1	4825228	.	T	G	.	.	MAF_USDA=4.918
NC_035087.1	4825250	.	A	G	.	.	MAF_INRAE=10.0;MAF_USDA=4.118
NC_035087.1	4825259	.	C	T	.	.	MAF_INRAE=10.0;MAF_USDA=27.647
NC_035087.1	4825261	.	T	C	.	.	MAF_INRAE=18.987;MAF_USDA=4.167
NC_035087.1	4825265	.	C	T	.	.	MAF_INRAE=8.333;MAF_USDA=11.176
NC_035087.1	4825297	.	C	T	.	.	MAF_USDA=5.738
NC_035087.1	4825325	.	G	A	.	.	MAF_INRAE=17.089;MAF_USDA=4.167
NC_035087.1	4825386	.	G	T	.	.	MAF_INRAE=22.152;MAF_USDA=2.459
NC_035087.1	4825412	.	C	T	.	.	MAF_INRAE=20.886;MAF_USDA=6.471
NC_035087.1	4825485	.	G	A	.	.	MAF_USDA=6.471
NC_035087.1	4825632	.	A	C	.	.	MAF_INRAE=34.177;MAF_USDA=45.294
NC_035087.1	4825660	.	A	G	.	.	MAF_INRAE=10.0;MAF_USDA=3.529
NC_035087.1	4825714	.	G	A	.	.	MAF_INRAE=10.0;MAF_USDA=3.529
NC_035087.1	4825768	.	G	C	.	.	MAF_INRAE=22.785
NC_035087.1	4825773	.	G	T	.	.	MAF_INRAE=25.949;MAF_USDA=9.016
NC_035087.1	4825791	.	C	T	.	.	MAF_INRAE=10.759;MAF_USDA=10.0
NC_035087.1	4825796	.	C	G	.	.	MAF_USDA=1.639
NC_035087.1	4825810	.	T	A	.	.	MAF_USDA=1.667
NC_035087.1	4825857	.	T	C	.	.	MAF_USDA=4.118
NC_035087.1	4825886	.	C	T	.	.	MAF_USDA=4.167
NC_035087.1	4825917	.	C	T	.	.	MAF_USDA=16.867
NC_035087.1	4825948	.	A	G	.	.	MAF_USDA=4.167
NC_035087.1	4825965	.	A	C	.	.	MAF_USDA=12.048
NC_035087.1	4825993	.	C	T	.	.	MAF_USDA=45.122
NC_035087.1	4825994	.	T	C	.	.	MAF_USDA=4.268
NC_035087.1	4826063	.	A	G	.	.	MAF_USDA=40.361
NC_035087.1	4826073	.	G	A	.	.	MAF_USDA=12.712
NC_035087.1	4826083	.	C	A	.	.	MAF_USDA=23.494
NC_035087.1	4826089	.	G	C	.	.	MAF_USDA=1.695
NC_035087.1	4826107	.	T	A	.	.	MAF_USDA=3.012
NC_035087.1	4826109	.	G	A	.	.	MAF_USDA=48.795
NC_035087.1	4826133	.	G	A	.	.	MAF_USDA=33.735
NC_035087.1	4826146	.	A	G	.	.	MAF_USDA=11.585
NC_035087.1	4826154	.	C	G	.	.	MAF_USDA=11.585
NC_035087.1	4826162	.	A	C	.	.	MAF_USDA=4.31
NC_035087.1	4826182	.	C	A	.	.	MAF_USDA=28.049
NC_035087.1	4826185	.	G	C	.	.	MAF_USDA=6.034
NC_035087.1	4826208	.	C	T	.	.	MAF_USDA=4.819
NC_035087.1	4826225	.	A	G	.	.	MAF_USDA=10.843
NC_035087.1	4826248	.	C	T	.	.	MAF_USDA=30.952
NC_035087.1	4826289	.	G	T	.	.	MAF_USDA=4.762
NC_035087.1	4826306	.	G	A	.	.	MAF_USDA=38.095
NC_035087.1	4826416	.	C	T	.	.	MAF_USDA=4.545
NC_035087.1	4826469	.	C	A	.	.	MAF_USDA=11.364
NC_035087.1	4826520	.	T	C	.	.	MAF_USDA=4.545
NC_035087.1	4826532	.	C	A	.	.	MAF_USDA=25.0
NC_035087.1	4826534	.	T	C	.	.	MAF_USDA=25.0
NC_035087.1	4826558	.	C	T	.	.	MAF_USDA=11.364
NC_035087.1	4826725	.	C	T	.	.	MAF_USDA=40.476
NC_035087.1	4826848	.	C	A	.	.	MAF_USDA=1.205
NC_035087.1	4826857	.	T	C	.	.	MAF_USDA=28.814
NC_035087.1	4826864	.	T	A	.	.	MAF_USDA=5.085
NC_035087.1	4826876	.	A	C	.	.	MAF_USDA=28.814
NC_035087.1	4826882	.	A	G	.	.	MAF_USDA=29.661
NC_035087.1	4826889	.	T	A	.	.	MAF_USDA=29.661
NC_035087.1	4826915	.	C	A	.	.	MAF_USDA=27.966
NC_035087.1	4826928	.	G	A	.	.	MAF_USDA=1.695
NC_035087.1	4826929	.	A	G	.	.	MAF_USDA=1.695
NC_035087.1	4826971	.	G	T	.	.	MAF_USDA=26.271
NC_035087.1	4826983	.	G	T	.	.	MAF_USDA=14.407
NC_035087.1	4826984	.	A	T	.	.	MAF_USDA=1.205
NC_035087.1	4826985	.	C	T	.	.	MAF_USDA=22.892
NC_035087.1	4827049	.	G	T	.	.	MAF_USDA=4.167
NC_035087.1	4827080	.	A	C	.	.	MAF_USDA=2.41
NC_035087.1	4827104	.	G	A	.	.	MAF_USDA=1.695
NC_035087.1	4827122	.	G	A	.	.	MAF_USDA=4.217
NC_035087.1	4827237	.	T	G	.	.	MAF_USDA=20.339
NC_035087.1	4827258	.	C	T	.	.	MAF_USDA=21.687
NC_035087.1	4827335	.	C	A	.	.	MAF_USDA=4.217
NC_035087.1	4827341	.	G	A	.	.	MAF_USDA=22.289
NC_035087.1	4827369	.	T	G	.	.	MAF_USDA=29.167
NC_035087.1	4827393	.	C	T	.	.	MAF_USDA=7.831
NC_035087.1	4827405	.	G	T	.	.	MAF_USDA=6.78
NC_035087.1	4827408	.	T	A	.	.	MAF_USDA=21.429
NC_035087.1	4827409	.	A	T	.	.	MAF_USDA=29.167
NC_035087.1	4827431	.	A	C	.	.	MAF_USDA=36.31
NC_035087.1	4827443	.	A	C	.	.	MAF_USDA=5.422
NC_035087.1	4827445	.	G	T	.	.	MAF_USDA=14.583
NC_035087.1	4827463	.	C	T	.	.	MAF_USDA=7.229
NC_035087.1	4827467	.	G	A	.	.	MAF_USDA=1.695
NC_035087.1	4827469	.	T	A	.	.	MAF_USDA=3.39
NC_035087.1	4827534	.	C	A	.	.	MAF_USDA=22.881
NC_035087.1	4827611	.	G	T	.	.	MAF_USDA=40.964
NC_035087.1	4827625	.	A	T	.	.	MAF_USDA=9.322
NC_035087.1	4827676	.	G	T	.	.	MAF_USDA=22.917
NC_035087.1	4827709	.	A	C	.	.	MAF_USDA=6.25
NC_035087.1	4827721	.	T	C	.	.	MAF_USDA=4.167
NC_035087.1	4828259	.	G	C	.	.	MAF_USDA=4.167
NC_035087.1	4828324	.	G	A	.	.	MAF_INRAE=5.263;MAF_USDA=1.667
NC_035087.1	4828454	.	G	C	.	.	MAF_INRAE=5.263;MAF_USDA=4.167
NC_035087.1	4828483	.	T	A	.	.	MAF_INRAE=5.263;MAF_USDA=4.167
NC_035087.1	4828484	.	G	A	.	.	MAF_USDA=4.167
NC_035087.1	4828503	.	T	C	.	.	MAF_USDA=4.237
NC_035087.1	4828550	.	G	T	.	.	MAF_USDA=5.422
NC_035087.1	4828559	.	C	A	.	.	MAF_USDA=5.085
NC_035087.1	4828572	.	C	T	.	.	MAF_USDA=4.237
NC_035087.1	4828961	.	C	T	.	.	MAF_USDA=19.492
NC_035087.1	4829016	.	G	A	.	.	MAF_USDA=5.085
NC_035087.1	4829079	.	T	C	.	.	MAF_USDA=22.917
NC_035087.1	4829120	.	G	A	.	.	MAF_USDA=37.5
NC_035087.1	4829129	.	T	A	.	.	MAF_USDA=24.39
NC_035087.1	4829130	.	A	G	.	.	MAF_USDA=14.583
NC_035087.1	4829131	.	C	T	.	.	MAF_USDA=23.78
NC_035087.1	4829145	.	A	G	.	.	MAF_USDA=14.583
NC_035087.1	4829147	.	A	G	.	.	MAF_USDA=14.583
NC_035087.1	4829177	.	G	A	.	.	MAF_USDA=14.583
NC_035087.1	4829182	.	C	T	.	.	MAF_USDA=29.167
NC_035087.1	4829197	.	T	G	.	.	MAF_USDA=23.494
NC_035087.1	4829245	.	C	T	.	.	MAF_USDA=2.542
NC_035087.1	4829250	.	T	C	.	.	MAF_USDA=19.277
NC_035087.1	4829254	.	C	A	.	.	MAF_USDA=39.759
NC_035087.1	4829306	.	G	A	.	.	MAF_USDA=23.276
NC_035087.1	4829312	.	G	A	.	.	MAF_USDA=4.167
NC_035087.1	4829315	.	A	C	.	.	MAF_USDA=20.732
NC_035087.1	4829319	.	T	C	.	.	MAF_USDA=23.171
NC_035087.1	4829333	.	A	G	.	.	MAF_USDA=36.585
NC_035087.1	4829403	.	A	G	.	.	MAF_USDA=2.542
NC_035087.1	4829411	.	A	T	.	.	MAF_USDA=4.237
NC_035087.1	4829426	.	G	A	.	.	MAF_USDA=6.25
NC_035087.1	4829431	.	A	G	.	.	MAF_USDA=1.695
NC_035087.1	4829460	.	G	T	.	.	MAF_USDA=43.976
NC_035087.1	4829531	.	C	G	.	.	MAF_USDA=18.072
NC_035087.1	4829574	.	T	G	.	.	MAF_USDA=3.049
NC_035087.1	4829575	.	T	A	.	.	MAF_USDA=4.167
NC_035087.1	4829664	.	C	T	.	.	MAF_USDA=45.732
NC_035087.1	4829706	.	C	G	.	.	MAF_USDA=3.614
NC_035087.1	4829792	.	A	T	.	.	MAF_USDA=1.695
NC_035087.1	4829805	.	A	C	.	.	MAF_USDA=27.108
NC_035087.1	4829821	.	C	T	.	.	MAF_USDA=9.524
NC_035087.1	4829830	.	G	A	.	.	MAF_USDA=38.095
NC_035087.1	4829878	.	C	T	.	.	MAF_USDA=7.143
NC_035087.1	4830003	.	T	A	.	.	MAF_USDA=5.952
NC_035087.1	4830038	.	A	C	.	.	MAF_USDA=10.417
NC_035087.1	4830056	.	G	A	.	.	MAF_USDA=5.422
NC_035087.1	4830057	.	C	G	.	.	MAF_USDA=2.542
NC_035087.1	4830061	.	G	A	.	.	MAF_USDA=7.229
NC_035087.1	4830084	.	T	G	.	.	MAF_USDA=6.024
NC_035087.1	4830103	.	A	C	.	.	MAF_USDA=34.94
NC_035087.1	4830123	.	C	A	.	.	MAF_USDA=20.122
NC_035087.1	4830162	.	C	T	.	.	MAF_USDA=19.048
NC_035087.1	4830164	.	A	C	.	.	MAF_USDA=18.072
NC_035087.1	4830165	.	G	T	.	.	MAF_USDA=46.429
NC_035087.1	4830166	.	T	C	.	.	MAF_USDA=19.048
NC_035087.1	4830167	.	T	C	.	.	MAF_USDA=18.452
NC_035087.1	4830193	.	G	A	.	.	MAF_USDA=19.643
NC_035087.1	4830203	.	G	A	.	.	MAF_USDA=33.929
NC_035087.1	4830243	.	G	A	.	.	MAF_USDA=22.917
NC_035087.1	4830258	.	G	T	.	.	MAF_USDA=4.167
NC_035087.1	4830322	.	G	C	.	.	MAF_USDA=8.434
NC_035087.1	4830339	.	C	G	.	.	MAF_USDA=6.25
NC_035087.1	4830345	.	C	T	.	.	MAF_USDA=24.096
NC_035087.1	4830356	.	T	C	.	.	MAF_USDA=21.084
NC_035087.1	4830374	.	T	C	.	.	MAF_USDA=10.241
NC_035087.1	4830376	.	G	A	.	.	MAF_USDA=4.819
NC_035087.1	4830385	.	T	G	.	.	MAF_USDA=45.783
NC_035087.1	4830411	.	A	G	.	.	MAF_USDA=41.566
NC_035087.1	4830434	.	C	T	.	.	MAF_USDA=27.108
NC_035087.1	4830435	.	G	A	.	.	MAF_USDA=24.576
NC_035087.1	4830447	.	T	C	.	.	MAF_USDA=7.143
NC_035087.1	4830506	.	A	C	.	.	MAF_USDA=1.695
NC_035087.1	4830515	.	G	A	.	.	MAF_USDA=1.19
NC_035087.1	4830522	.	A	T	.	.	MAF_USDA=28.571
NC_035087.1	4830588	.	G	A	.	.	MAF_USDA=4.167
NC_035087.1	4830609	.	G	A	.	.	MAF_USDA=6.548
NC_035087.1	4830621	.	C	A	.	.	MAF_USDA=7.738
NC_035087.1	4830682	.	T	A	.	.	MAF_USDA=42.771
NC_035087.1	4830688	.	T	A	.	.	MAF_USDA=5.085
NC_035087.1	4830720	.	C	T	.	.	MAF_USDA=4.167
NC_035087.1	4830749	.	C	A	.	.	MAF_USDA=32.53
NC_035087.1	4830757	.	C	G	.	.	MAF_USDA=24.699
NC_035087.1	4830787	.	C	A	.	.	MAF_USDA=33.133
NC_035087.1	4830801	.	G	T	.	.	MAF_USDA=10.843
NC_035087.1	4830803	.	G	A	.	.	MAF_USDA=16.265
NC_035087.1	4830834	.	A	G	.	.	MAF_USDA=47.917
NC_035087.1	4830882	.	A	G	.	.	MAF_USDA=6.818
NC_035087.1	4830899	.	T	G	.	.	MAF_USDA=36.364
NC_035087.1	4830969	.	C	T	.	.	MAF_USDA=22.727
NC_035087.1	4830970	.	A	G	.	.	MAF_USDA=20.455
NC_035087.1	4830976	.	C	T	.	.	MAF_USDA=6.818
NC_035087.1	4831050	.	G	A	.	.	MAF_USDA=22.727
NC_035087.1	4831056	.	C	T	.	.	MAF_USDA=17.391
NC_035087.1	4831069	.	A	G	.	.	MAF_USDA=39.13
NC_035087.1	4831070	.	C	T	.	.	MAF_USDA=17.391
NC_035087.1	4831073	.	T	G	.	.	MAF_USDA=6.522
NC_035087.1	4831102	.	C	A	.	.	MAF_USDA=10.87
NC_035087.1	4831510	.	G	T	.	.	MAF_INRAE=21.053
NC_035087.1	4831549	.	A	T,C	.	.	MAF_INRAE=26.316
NC_035087.1	4831596	.	C	A	.	.	MAF_INRAE=42.105;MAF_USDA=20.833
NC_035087.1	4831597	.	C	A	.	.	MAF_USDA=20.833
NC_035087.1	4832013	.	C	T	.	.	MAF_USDA=45.833
NC_035087.1	4832019	.	C	T	.	.	MAF_USDA=39.583
NC_035087.1	4832028	.	G	T	.	.	MAF_USDA=14.583
NC_035087.1	4832036	.	A	G	.	.	MAF_USDA=14.583
NC_035087.1	4832098	.	G	A	.	.	MAF_USDA=10.87
NC_035087.1	4832161	.	G	T	.	.	MAF_USDA=14.583
NC_035087.1	4832292	.	A	C	.	.	MAF_USDA=1.695
NC_035087.1	4832296	.	A	G	.	.	MAF_USDA=30.12
NC_035087.1	4832302	.	A	T	.	.	MAF_USDA=35.417
NC_035087.1	4832309	.	G	A	.	.	MAF_USDA=22.892
NC_035087.1	4832334	.	C	A	.	.	MAF_USDA=10.366
NC_035087.1	4832812	.	C	T	.	.	MAF_USDA=4.167
NC_035087.1	4832908	.	T	G	.	.	MAF_INRAE=25.949;MAF_USDA=18.235
NC_035087.1	4832921	.	A	G	.	.	MAF_USDA=14.583
NC_035087.1	4832947	.	A	G	.	.	MAF_INRAE=31.013;MAF_USDA=22.353
NC_035087.1	4832974	.	A	C	.	.	MAF_INRAE=27.215;MAF_USDA=8.197
NC_035087.1	4832977	.	T	C	.	.	MAF_INRAE=5.833;MAF_USDA=6.25
NC_035087.1	4833086	.	A	G	.	.	MAF_USDA=1.639
NC_035087.1	4833108	.	C	T	.	.	MAF_INRAE=36.842;MAF_USDA=33.607
NC_035087.1	4833113	.	T	C	.	.	MAF_INRAE=5.833;MAF_USDA=6.25
NC_035087.1	4833144	.	C	A	.	.	MAF_INRAE=2.5;MAF_USDA=1.639
NC_035087.1	4833185	.	T	C	.	.	MAF_INRAE=3.333;MAF_USDA=6.25
NC_035087.1	4833193	.	T	C	.	.	MAF_INRAE=34.81;MAF_USDA=26.471
NC_035087.1	4833211	.	A	C	.	.	MAF_INRAE=3.333;MAF_USDA=3.279
NC_035087.1	4833213	.	T	A	.	.	MAF_USDA=1.639
NC_035087.1	4833222	.	T	G	.	.	MAF_USDA=1.639
NC_035087.1	4833229	.	A	T	.	.	MAF_INRAE=15.789
NC_035087.1	4833259	.	A	G	.	.	MAF_USDA=1.639
NC_035087.1	4833278	.	T	A	.	.	MAF_INRAE=17.089;MAF_USDA=4.167
NC_035087.1	4833292	.	A	T	.	.	MAF_USDA=3.279
NC_035087.1	4833324	.	G	A	.	.	MAF_INRAE=26.582;MAF_USDA=21.765
NC_035087.1	4833396	.	C	T	.	.	MAF_USDA=9.836
NC_035087.1	4833415	.	G	A	.	.	MAF_INRAE=32.911;MAF_USDA=16.471
NC_035087.1	4833421	.	C	T	.	.	MAF_INRAE=4.43;MAF_USDA=7.647
NC_035087.1	4833480	.	T	G	.	.	MAF_INRAE=2.5;MAF_USDA=5.882
NC_035087.1	4833490	.	C	T	.	.	MAF_USDA=4.098
NC_035087.1	4833593	.	G	A	.	.	MAF_INRAE=27.848;MAF_USDA=15.294
NC_035087.1	4833618	.	C	A	.	.	MAF_USDA=4.167
NC_035087.1	4833625	.	A	G	.	.	MAF_INRAE=5.263;MAF_USDA=17.213
NC_035087.1	4833723	.	G	A	.	.	MAF_INRAE=22.152;MAF_USDA=7.059
NC_035087.1	4833773	.	C	A	.	.	MAF_INRAE=22.785;MAF_USDA=7.059
NC_035087.1	4833775	.	A	G	.	.	MAF_INRAE=35.443;MAF_USDA=34.118
NC_035087.1	4833790	.	T	C	.	.	MAF_INRAE=17.089;MAF_USDA=4.167
NC_035087.1	4833800	.	A	G	.	.	MAF_USDA=4.706
NC_035087.1	4833888	.	G	A	.	.	MAF_INRAE=4.167;MAF_USDA=4.098
NC_035087.1	4833940	.	G	T	.	.	MAF_INRAE=10.127;MAF_USDA=28.824
NC_035087.1	4833958	.	C	T	.	.	MAF_INRAE=15.823;MAF_USDA=4.167
NC_035087.1	4834057	.	C	T	.	.	MAF_INRAE=2.532;MAF_USDA=21.765
NC_035087.1	4834194	.	A	C	.	.	MAF_INRAE=32.278;MAF_USDA=26.786
NC_035087.1	4834198	.	C	T	.	.	MAF_INRAE=34.167;MAF_USDA=26.786
NC_035087.1	4834205	.	T	C	.	.	MAF_INRAE=32.278;MAF_USDA=30.952
NC_035087.1	4834208	.	C	A	.	.	MAF_INRAE=34.167;MAF_USDA=26.786
NC_035087.1	4834215	.	T	A	.	.	MAF_INRAE=32.278;MAF_USDA=25.882
NC_035087.1	4834218	.	G	A	.	.	MAF_USDA=4.098
NC_035087.1	4834226	.	C	T	.	.	MAF_INRAE=32.278;MAF_USDA=25.882
NC_035087.1	4834229	.	T	C	.	.	MAF_INRAE=34.167;MAF_USDA=25.882
NC_035087.1	4834231	.	A	G	.	.	MAF_INRAE=34.167;MAF_USDA=25.882
NC_035087.1	4834252	.	G	A	.	.	MAF_INRAE=5.833;MAF_USDA=17.059
NC_035087.1	4834253	.	G	A	.	.	MAF_USDA=1.639
NC_035087.1	4834284	.	C	T	.	.	MAF_INRAE=16.456;MAF_USDA=4.167
NC_035087.1	4834321	.	G	T	.	.	MAF_INRAE=2.532;MAF_USDA=22.353
NC_035087.1	4834337	.	C	A	.	.	MAF_USDA=2.459
NC_035087.1	4834386	.	A	C	.	.	MAF_INRAE=5.263;MAF_USDA=4.706
NC_035087.1	4834388	.	C	T	.	.	MAF_USDA=4.167
NC_035087.1	4834397	.	A	G	.	.	MAF_INRAE=25.316;MAF_USDA=4.918
NC_035087.1	4834406	.	A	G	.	.	MAF_INRAE=2.5
NC_035087.1	4834422	.	A	T	.	.	MAF_INRAE=5.833;MAF_USDA=4.918
NC_035087.1	4834528	.	T	C	.	.	MAF_INRAE=4.167
NC_035087.1	4834541	.	A	T	.	.	MAF_USDA=12.295
NC_035087.1	4834658	.	A	G	.	.	MAF_INRAE=4.167;MAF_USDA=3.279
NC_035087.1	4834705	.	G	A	.	.	MAF_INRAE=5.263
NC_035087.1	4834743	.	T	C	.	.	MAF_USDA=14.583
NC_035087.1	4834823	.	A	G	.	.	MAF_INRAE=3.333;MAF_USDA=6.25
NC_035087.1	4834829	.	G	C	.	.	MAF_USDA=14.583
NC_035087.1	4834843	.	T	C	.	.	MAF_INRAE=5.263;MAF_USDA=6.25
NC_035087.1	4834867	.	T	A	.	.	MAF_USDA=22.917
NC_035087.1	4835060	.	T	C	.	.	MAF_USDA=10.417
NC_035087.1	4835090	.	A	G	.	.	MAF_USDA=8.333
NC_035087.1	4835091	.	T	C	.	.	MAF_USDA=10.417
NC_035087.1	4835117	.	A	T	.	.	MAF_USDA=8.824
NC_035087.1	4835120	.	T	C	.	.	MAF_USDA=16.667
NC_035087.1	4835125	.	A	C	.	.	MAF_USDA=8.235
NC_035087.1	4835127	.	A	T	.	.	MAF_USDA=17.647
NC_035087.1	4835129	.	T	C	.	.	MAF_USDA=3.279
NC_035087.1	4835137	.	T	A	.	.	MAF_USDA=29.167
NC_035087.1	4835169	.	C	A	.	.	MAF_INRAE=5.263
NC_035087.1	4835397	.	G	A	.	.	MAF_USDA=6.627
NC_035087.1	4835405	.	A	C	.	.	MAF_USDA=19.565
NC_035087.1	4835419	.	G	A	.	.	MAF_USDA=10.87
NC_035087.1	4835479	.	T	A	.	.	MAF_USDA=25.0
NC_035087.1	4835482	.	C	A	.	.	MAF_USDA=8.333
NC_035087.1	4835501	.	T	A	.	.	MAF_USDA=6.25
NC_035087.1	4835505	.	A	C	.	.	MAF_USDA=8.333
NC_035087.1	4835563	.	G	A	.	.	MAF_USDA=18.75
NC_035087.1	4835577	.	A	C	.	.	MAF_USDA=12.5
NC_035087.1	4835581	.	T	A	.	.	MAF_USDA=14.583
NC_035087.1	4835605	.	G	A	.	.	MAF_USDA=16.667
NC_035087.1	4835621	.	T	C	.	.	MAF_USDA=3.333
NC_035087.1	4835640	.	G	A	.	.	MAF_USDA=6.25
NC_035087.1	4835647	.	T	A	.	.	MAF_USDA=4.167
NC_035087.1	4835651	.	A	G	.	.	MAF_USDA=2.459
NC_035087.1	4835661	.	T	C	.	.	MAF_USDA=6.25
NC_035087.1	4835663	.	C	G	.	.	MAF_USDA=23.529
NC_035087.1	4835666	.	T	A	.	.	MAF_USDA=2.459
NC_035087.1	4835675	.	T	C	.	.	MAF_USDA=7.059
NC_035087.1	4835710	.	G	A	.	.	MAF_USDA=1.639
NC_035087.1	4835738	.	C	G	.	.	MAF_INRAE=5.696
NC_035087.1	4835756	.	C	T	.	.	MAF_INRAE=32.278;MAF_USDA=47.059
NC_035087.1	4835757	.	A	G	.	.	MAF_INRAE=11.667;MAF_USDA=15.294
NC_035087.1	4835774	.	C	G	.	.	MAF_INRAE=3.797;MAF_USDA=6.471
NC_035087.1	4835777	.	A	T	.	.	MAF_USDA=1.639
NC_035087.1	4835861	.	C	T	.	.	MAF_USDA=2.459
NC_035087.1	4835919	.	C	G	.	.	MAF_INRAE=33.544;MAF_USDA=36.471
NC_035087.1	4835924	.	C	A	.	.	MAF_USDA=1.639
NC_035087.1	4835995	.	C	A	.	.	MAF_USDA=5.738
NC_035087.1	4836017	.	A	G	.	.	MAF_USDA=1.639
NC_035087.1	4836025	.	C	A	.	.	MAF_USDA=4.167
NC_035087.1	4836061	.	C	T	.	.	MAF_INRAE=5.0
NC_035087.1	4836066	.	C	T	.	.	MAF_INRAE=5.0
NC_035087.1	4836076	.	TAAAAA	TAAAAG	.	.	MAF_USDA=8.333
NC_035087.1	4836081	.	A	G	.	.	MAF_INRAE=4.167;MAF_USDA=7.377
NC_035087.1	4836109	.	G	T	.	.	MAF_INRAE=3.333
NC_035087.1	4836111	.	C	G	.	.	MAF_INRAE=4.167
NC_035087.1	4836132	.	A	C	.	.	MAF_USDA=2.459
NC_035087.1	4836133	.	A	C	.	.	MAF_USDA=2.459
NC_035087.1	4836135	.	G	C	.	.	MAF_USDA=2.459
NC_035087.1	4836204	.	T	C	.	.	MAF_USDA=11.475
NC_035087.1	4836205	.	G	A	.	.	MAF_USDA=12.295
NC_035087.1	4836222	.	C	T	.	.	MAF_INRAE=39.873;MAF_USDA=47.647
NC_035087.1	4836320	.	C	T	.	.	MAF_INRAE=3.333
NC_035087.1	4836327	.	G	T	.	.	MAF_INRAE=5.063;MAF_USDA=6.471
NC_035087.1	4836430	.	A	C	.	.	MAF_INRAE=20.886;MAF_USDA=10.714
NC_035087.1	4836438	.	G	A	.	.	MAF_USDA=4.167
NC_035087.1	4836495	.	G	C	.	.	MAF_USDA=42.073
NC_035087.1	4836659	.	A	T	.	.	MAF_INRAE=17.089;MAF_USDA=4.167
NC_035087.1	4836671	.	C	T	.	.	MAF_INRAE=3.333;MAF_USDA=4.762
NC_035087.1	4836747	.	T	A	.	.	MAF_INRAE=42.405;MAF_USDA=39.412
NC_035087.1	4836762	.	C	A	.	.	MAF_USDA=1.639
NC_035087.1	4836786	.	C	G	.	.	MAF_USDA=1.639
NC_035087.1	4836804	.	A	C	.	.	MAF_INRAE=2.5;MAF_USDA=4.706
NC_035087.1	4836898	.	C	T	.	.	MAF_USDA=4.167
NC_035087.1	4836899	.	C	T	.	.	MAF_USDA=1.639
NC_035087.1	4837017	.	G	A	.	.	MAF_INRAE=4.167;MAF_USDA=7.059
NC_035087.1	4837024	.	C	T	.	.	MAF_INRAE=5.263;MAF_USDA=5.294
NC_035087.1	4837071	.	T	C	.	.	MAF_INRAE=3.333
NC_035087.1	4837075	.	G	A	.	.	MAF_INRAE=3.333;MAF_USDA=7.647
NC_035087.1	4837138	.	C	A	.	.	MAF_INRAE=5.833;MAF_USDA=10.417
NC_035087.1	4837154	.	C	T	.	.	MAF_INRAE=5.263;MAF_USDA=8.824
NC_035087.1	4837169	.	G	A	.	.	MAF_INRAE=5.263;MAF_USDA=1.639
NC_035087.1	4837201	.	G	T	.	.	MAF_USDA=1.639
NC_035087.1	4837297	.	T	C	.	.	MAF_INRAE=3.333;MAF_USDA=6.25
NC_035087.1	4837305	.	C	T	.	.	MAF_INRAE=4.167
NC_035087.1	4837389	.	C	T	.	.	MAF_USDA=1.639
NC_035087.1	4837391	.	G	T	.	.	MAF_INRAE=22.152;MAF_USDA=5.294
NC_035087.1	4837413	.	C	T	.	.	MAF_INRAE=22.152;MAF_USDA=11.176
NC_035087.1	4837419	.	G	A	.	.	MAF_INRAE=22.152;MAF_USDA=11.176
NC_035087.1	4837429	.	C	T	.	.	MAF_USDA=1.639
NC_035087.1	4837475	.	G	A	.	.	MAF_USDA=1.639
NC_035087.1	4837491	.	C	T	.	.	MAF_USDA=3.279
NC_035087.1	4837513	.	T	A	.	.	MAF_USDA=4.167
NC_035087.1	4837559	.	ATTCTGTATC	ATTCTGTATA	.	.	MAF_USDA=37.5
NC_035087.1	4837611	.	C	T	.	.	MAF_USDA=8.197
NC_035087.1	4837623	.	T	C	.	.	MAF_INRAE=3.797;MAF_USDA=6.471
NC_035087.1	4837648	.	C	T	.	.	MAF_USDA=4.167
NC_035087.1	4837658	.	A	T	.	.	MAF_INRAE=35.0
NC_035087.1	4837660	.	A	G	.	.	MAF_INRAE=3.333
NC_035087.1	4837692	.	A	C	.	.	MAF_INRAE=35.0;MAF_USDA=12.941
NC_035087.1	4837694	.	C	A	.	.	MAF_USDA=2.459
NC_035087.1	4837699	.	A	G	.	.	MAF_INRAE=38.333;MAF_USDA=15.294
NC_035087.1	4837706	.	G	A	.	.	MAF_INRAE=3.333;MAF_USDA=4.118
NC_035087.1	4837711	.	T	C	.	.	MAF_INRAE=34.167;MAF_USDA=11.176
NC_035087.1	4837715	.	C	T	.	.	MAF_INRAE=34.167;MAF_USDA=11.765
NC_035087.1	4837718	.	C	A	.	.	MAF_INRAE=5.833;MAF_USDA=8.235
NC_035087.1	4837720	.	A	G	.	.	MAF_INRAE=34.167;MAF_USDA=11.176
NC_035087.1	4837722	.	C	T	.	.	MAF_USDA=2.459
NC_035087.1	4837754	.	A	C	.	.	MAF_INRAE=6.329;MAF_USDA=15.882
NC_035087.1	4837827	.	T	A	.	.	MAF_INRAE=5.263;MAF_USDA=16.471
NC_035087.1	4837856	.	T	C	.	.	MAF_USDA=2.459
NC_035087.1	4837866	.	C	T	.	.	MAF_INRAE=5.263
NC_035087.1	4837977	.	T	C	.	.	MAF_INRAE=42.405;MAF_USDA=38.824
NC_035087.1	4838055	.	T	A	.	.	MAF_INRAE=3.333;MAF_USDA=7.647
NC_035087.1	4838063	.	G	A	.	.	MAF_USDA=4.167
NC_035087.1	4838073	.	A	G	.	.	MAF_USDA=3.279
NC_035087.1	4838113	.	C	T	.	.	MAF_INRAE=3.333;MAF_USDA=6.25
NC_035087.1	4838117	.	A	C	.	.	MAF_USDA=7.377
NC_035087.1	4838121	.	C	G	.	.	MAF_INRAE=6.667;MAF_USDA=8.235
NC_035087.1	4838163	.	T	G	.	.	MAF_USDA=1.639
NC_035087.1	4838174	.	C	T	.	.	MAF_USDA=8.333
NC_035087.1	4838183	.	C	A	.	.	MAF_INRAE=5.063;MAF_USDA=4.706
NC_035087.1	4838184	.	C	T	.	.	MAF_USDA=4.167
NC_035087.1	4838207	.	G	T	.	.	MAF_INRAE=32.911;MAF_USDA=14.706
NC_035087.1	4838251	.	C	T	.	.	MAF_USDA=4.098
NC_035087.1	4838323	.	G	T	.	.	MAF_USDA=4.167
NC_035087.1	4838325	.	C	A	.	.	MAF_INRAE=5.263;MAF_USDA=7.143
NC_035087.1	4838342	.	G	T	.	.	MAF_USDA=1.639
NC_035087.1	4838359	.	T	G	.	.	MAF_USDA=4.167
NC_035087.1	4838369	.	A	G	.	.	MAF_INRAE=32.911;MAF_USDA=11.765
NC_035087.1	4838390	.	T	G	.	.	MAF_INRAE=5.263;MAF_USDA=20.588
NC_035087.1	4838400	.	C	T	.	.	MAF_INRAE=5.263;MAF_USDA=20.588
NC_035087.1	4838430	.	T	C	.	.	MAF_INRAE=3.333;MAF_USDA=13.529
NC_035087.1	4838440	.	A	G	.	.	MAF_INRAE=2.5
NC_035087.1	4838444	.	G	T	.	.	MAF_USDA=3.529
NC_035087.1	4838461	.	T	C	.	.	MAF_USDA=4.167
NC_035087.1	4838464	.	A	G	.	.	MAF_USDA=2.459
NC_035087.1	4838488	.	T	G	.	.	MAF_INRAE=22.785;MAF_USDA=1.639
NC_035087.1	4838512	.	G	A	.	.	MAF_INRAE=5.263;MAF_USDA=3.529
NC_035087.1	4838523	.	A	G	.	.	MAF_USDA=4.167
NC_035087.1	4838527	.	A	T	.	.	MAF_INRAE=5.063;MAF_USDA=4.167
NC_035087.1	4838528	.	G	T	.	.	MAF_INRAE=10.0;MAF_USDA=32.143
NC_035087.1	4838536	.	G	C	.	.	MAF_INRAE=6.667;MAF_USDA=4.167
NC_035087.1	4838613	.	A	G	.	.	MAF_INRAE=7.595;MAF_USDA=4.167
NC_035087.1	4838614	.	C	A	.	.	MAF_INRAE=8.333;MAF_USDA=4.167
NC_035087.1	4838618	.	G	A	.	.	MAF_USDA=4.167
NC_035087.1	4838638	.	G	A	.	.	MAF_INRAE=47.5;MAF_USDA=16.667
NC_035087.1	4838672	.	A	C	.	.	MAF_USDA=3.39
NC_035087.1	4838674	.	T	C	.	.	MAF_USDA=4.167
NC_035087.1	4838695	.	T	G	.	.	MAF_USDA=6.627
NC_035087.1	4838719	.	G	C	.	.	MAF_USDA=4.167
NC_035087.1	4838852	.	C	A	.	.	MAF_INRAE=5.263
NC_035087.1	4838876	.	T	C	.	.	MAF_INRAE=5.263;MAF_USDA=10.714
NC_035087.1	4838895	.	T	G	.	.	MAF_USDA=4.167
NC_035087.1	4838980	.	G	A	.	.	MAF_INRAE=30.38;MAF_USDA=13.415
NC_035087.1	4838996	.	A	G	.	.	MAF_USDA=8.333
NC_035087.1	4839008	.	G	A	.	.	MAF_USDA=4.167
NC_035087.1	4839022	.	C	T	.	.	MAF_INRAE=36.842;MAF_USDA=45.238
NC_035087.1	4839029	.	T	G	.	.	MAF_USDA=4.167
NC_035087.1	4839055	.	C	T	.	.	MAF_INRAE=26.582;MAF_USDA=3.571
NC_035087.1	4839092	.	G	A	.	.	MAF_INRAE=39.167;MAF_USDA=22.289
NC_035087.1	4839102	.	C	A	.	.	MAF_USDA=4.167
NC_035087.1	4839162	.	T	A	.	.	MAF_USDA=4.167
NC_035087.1	4839182	.	G	A	.	.	MAF_USDA=3.571
NC_035087.1	4839184	.	G	C	.	.	MAF_INRAE=3.333;MAF_USDA=5.357
NC_035087.1	4839209	.	G	A	.	.	MAF_INRAE=11.667;MAF_USDA=4.217
NC_035087.1	4839228	.	T	C	.	.	MAF_INRAE=3.333
NC_035087.1	4839230	.	A	G	.	.	MAF_USDA=4.167
NC_035087.1	4839253	.	G	A	.	.	MAF_USDA=2.542
NC_035087.1	4839268	.	T	A	.	.	MAF_USDA=4.167
NC_035087.1	4839284	.	T	A	.	.	MAF_USDA=4.167
NC_035087.1	4839300	.	C	A	.	.	MAF_USDA=4.167
NC_035087.1	4839329	.	G	A	.	.	MAF_USDA=12.651
NC_035087.1	4839405	.	A	T	.	.	MAF_INRAE=5.833;MAF_USDA=18.675
NC_035087.1	4839443	.	T	G	.	.	MAF_USDA=22.917
NC_035087.1	4839488	.	C	A	.	.	MAF_USDA=4.167
NC_035087.1	4839554	.	A	C	.	.	MAF_USDA=6.25
NC_035087.1	4839563	.	T	A	.	.	MAF_USDA=1.667
NC_035087.1	4839690	.	T	G	.	.	MAF_USDA=3.333
NC_035087.1	4839708	.	G	A	.	.	MAF_USDA=3.571
NC_035087.1	4839788	.	A	T	.	.	MAF_USDA=14.583
NC_035087.1	4839789	.	G	A	.	.	MAF_USDA=14.583
NC_035087.1	4839791	.	C	A	.	.	MAF_USDA=2.459
NC_035087.1	4839870	.	T	G	.	.	MAF_USDA=3.333
NC_035087.1	4839876	.	G	A	.	.	MAF_USDA=1.667
NC_035087.1	4839983	.	G	C	.	.	MAF_USDA=4.237
NC_035087.1	4839986	.	C	T	.	.	MAF_USDA=14.583
NC_035087.1	4840031	.	C	G	.	.	MAF_USDA=13.559
NC_035087.1	4840066	.	T	G	.	.	MAF_USDA=2.542
NC_035087.1	4840086	.	G	T	.	.	MAF_INRAE=4.167;MAF_USDA=2.542
NC_035087.1	4840185	.	G	A	.	.	MAF_USDA=2.542
NC_035087.1	4840205	.	A	C	.	.	MAF_INRAE=4.167;MAF_USDA=2.542
NC_035087.1	4840226	.	G	A	.	.	MAF_INRAE=5.263;MAF_USDA=1.695
NC_035087.1	4840251	.	A	C	.	.	MAF_INRAE=23.333;MAF_USDA=3.39
NC_035087.1	4840270	.	A	C	.	.	MAF_INRAE=5.263;MAF_USDA=1.695
NC_035087.1	4840271	.	A	G	.	.	MAF_USDA=4.167
NC_035087.1	4840276	.	T	C	.	.	MAF_USDA=36.747
NC_035087.1	4840280	.	G	A	.	.	MAF_INRAE=3.333;MAF_USDA=6.25
NC_035087.1	4840314	.	G	T	.	.	MAF_USDA=25.301
NC_035087.1	4840316	.	A	G	.	.	MAF_USDA=37.349
NC_035087.1	4840355	.	T	G	.	.	MAF_USDA=4.167
NC_035087.1	4840381	.	A	C	.	.	MAF_USDA=13.253
NC_035087.1	4840389	.	C	T	.	.	MAF_USDA=26.506
NC_035087.1	4840392	.	G	A	.	.	MAF_USDA=18.072
NC_035087.1	4840399	.	G	T	.	.	MAF_USDA=2.542
NC_035087.1	4840439	.	C	T	.	.	MAF_USDA=26.829
NC_035087.1	4840536	.	G	T	.	.	MAF_INRAE=5.0
NC_035087.1	4841181	.	G	A	.	.	MAF_INRAE=5.263
NC_035087.1	4841424	.	G	A	.	.	MAF_USDA=33.333
NC_035087.1	4841455	.	T	G	.	.	MAF_INRAE=5.263
NC_035087.1	4841487	.	T	C	.	.	MAF_USDA=2.941
NC_035087.1	4841528	.	G	T	.	.	MAF_USDA=4.167
NC_035087.1	4841538	.	G	A	.	.	MAF_INRAE=5.263;MAF_USDA=2.459
NC_035087.1	4841555	.	G	T	.	.	MAF_INRAE=24.051;MAF_USDA=3.529
NC_035087.1	4841556	.	A	G	.	.	MAF_INRAE=3.165;MAF_USDA=6.471
NC_035087.1	4841557	.	G	A	.	.	MAF_INRAE=9.167;MAF_USDA=5.738
NC_035087.1	4841606	.	G	T	.	.	MAF_USDA=4.167
NC_035087.1	4841643	.	A	T	.	.	MAF_INRAE=2.5
NC_035087.1	4841664	.	T	A	.	.	MAF_INRAE=21.519;MAF_USDA=1.639
NC_035087.1	4841665	.	G	T	.	.	MAF_INRAE=30.0;MAF_USDA=2.083
NC_035087.1	4841691	.	C	T	.	.	MAF_INRAE=25.949;MAF_USDA=12.941
NC_035087.1	4841723	.	G	T	.	.	MAF_USDA=6.471
NC_035087.1	4841737	.	G	A	.	.	MAF_USDA=9.836
NC_035087.1	4841897	.	T	C	.	.	MAF_USDA=9.836
NC_035087.1	4841928	.	A	G	.	.	MAF_INRAE=41.139;MAF_USDA=37.647
NC_035087.1	4841982	.	T	C	.	.	MAF_INRAE=2.5;MAF_USDA=2.459
NC_035087.1	4841986	.	T	A	.	.	MAF_USDA=2.459
NC_035087.1	4842050	.	C	T	.	.	MAF_USDA=3.279
NC_035087.1	4842051	.	G	A	.	.	MAF_USDA=5.738
NC_035087.1	4842093	.	T	C	.	.	MAF_INRAE=5.696;MAF_USDA=8.235
NC_035087.1	4842126	.	G	T	.	.	MAF_INRAE=31.646;MAF_USDA=18.824
NC_035087.1	4842141	.	A	T	.	.	MAF_USDA=10.656
NC_035087.1	4842185	.	T	G	.	.	MAF_USDA=14.583
NC_035087.1	4842215	.	T	C	.	.	MAF_USDA=9.836
NC_035087.1	4842258	.	A	C	.	.	MAF_INRAE=3.333;MAF_USDA=1.639
NC_035087.1	4842412	.	C	A	.	.	MAF_USDA=1.639
NC_035087.1	4842415	.	T	C	.	.	MAF_INRAE=2.5;MAF_USDA=5.882
NC_035087.1	4842462	.	G	T	.	.	MAF_INRAE=3.797;MAF_USDA=2.353
NC_035087.1	4842593	.	C	A	.	.	MAF_INRAE=23.418;MAF_USDA=12.5
NC_035087.1	4842594	.	C	A	.	.	MAF_INRAE=17.5;MAF_USDA=12.5
NC_035087.1	4842637	.	A	G	.	.	MAF_USDA=5.833
NC_035087.1	4842724	.	T	A	.	.	MAF_USDA=13.043
NC_035087.1	4842725	.	T	A	.	.	MAF_USDA=10.417
NC_035087.1	4842726	.	T	A	.	.	MAF_USDA=27.083
NC_035087.1	4842727	.	T	A	.	.	MAF_USDA=10.417
NC_035087.1	4842728	.	T	A	.	.	MAF_USDA=10.417
NC_035087.1	4842748	.	T	C	.	.	MAF_INRAE=5.263;MAF_USDA=4.167
NC_035087.1	4842755	.	T	C	.	.	MAF_INRAE=24.051;MAF_USDA=2.083
NC_035087.1	4842761	.	C	A	.	.	MAF_INRAE=10.526;MAF_USDA=10.417
NC_035087.1	4842767	.	T	A	.	.	MAF_INRAE=17.089;MAF_USDA=4.167
NC_035087.1	4842824	.	C	G	.	.	MAF_INRAE=17.089;MAF_USDA=4.167
NC_035087.1	4842923	.	C	T	.	.	MAF_INRAE=42.105;MAF_USDA=14.583
NC_035087.1	4842968	.	C	A	.	.	MAF_USDA=4.098
NC_035087.1	4843043	.	G	A	.	.	MAF_INRAE=16.456;MAF_USDA=4.167
NC_035087.1	4843068	.	A	T	.	.	MAF_USDA=1.176
NC_035087.1	4843069	.	T	G	.	.	MAF_USDA=4.918
NC_035087.1	4843071	.	T	C	.	.	MAF_INRAE=5.263;MAF_USDA=2.459
NC_035087.1	4843111	.	C	T	.	.	MAF_USDA=3.279
NC_035087.1	4843122	.	T	C	.	.	MAF_USDA=1.639
NC_035087.1	4843205	.	T	C	.	.	MAF_INRAE=32.278;MAF_USDA=43.529
NC_035087.1	4843216	.	A	T	.	.	MAF_USDA=1.639
NC_035087.1	4843234	.	G	A	.	.	MAF_INRAE=4.43;MAF_USDA=7.059
NC_035087.1	4843239	.	A	G	.	.	MAF_INRAE=2.5;MAF_USDA=5.882
NC_035087.1	4843241	.	G	A	.	.	MAF_INRAE=5.263;MAF_USDA=3.279
NC_035087.1	4843242	.	C	G	.	.	MAF_USDA=3.279
NC_035087.1	4843274	.	T	C	.	.	MAF_INRAE=3.333
NC_035087.1	4843277	.	C	G	.	.	MAF_INRAE=25.316;MAF_USDA=13.529
NC_035087.1	4843285	.	T	C	.	.	MAF_INRAE=10.526;MAF_USDA=48.824
NC_035087.1	4843340	.	G	T	.	.	MAF_USDA=5.294
NC_035087.1	4843358	.	C	A	.	.	MAF_USDA=31.25
NC_035087.1	4843398	.	T	C	.	.	MAF_USDA=4.167
NC_035087.1	4843443	.	A	C	.	.	MAF_USDA=14.583
NC_035087.1	4843462	.	G	T	.	.	MAF_USDA=24.118
NC_035087.1	4843500	.	A	G	.	.	MAF_USDA=7.647
NC_035087.1	4843505	.	G	A	.	.	MAF_USDA=17.059
NC_035087.1	4843573	.	C	A	.	.	MAF_USDA=20.833
NC_035087.1	4843580	.	T	A	.	.	MAF_USDA=12.5
NC_035087.1	4843594	.	G	A	.	.	MAF_USDA=14.583
NC_035087.1	4843601	.	T	G	.	.	MAF_USDA=12.5
NC_035087.1	4843666	.	A	G	.	.	MAF_USDA=33.333
NC_035087.1	4843679	.	G	A	.	.	MAF_USDA=29.167
NC_035087.1	4843718	.	A	G	.	.	MAF_USDA=47.917
NC_035087.1	4849635	.	G	A	.	.	MAF_USDA=9.167
NC_035087.1	4849741	.	G	C	.	.	MAF_INRAE=11.667
NC_035087.1	4849894	.	G	A	.	.	MAF_USDA=45.833
NC_035087.1	4849901	.	G	A	.	.	MAF_USDA=46.471
NC_035087.1	4849908	.	T	C	.	.	MAF_USDA=18.235
NC_035087.1	4849922	.	G	A	.	.	MAF_USDA=3.279
NC_035087.1	4849924	.	T	G	.	.	MAF_USDA=17.059
NC_035087.1	4849948	.	A	G	.	.	MAF_USDA=2.459
NC_035087.1	4849961	.	G	A	.	.	MAF_INRAE=3.165;MAF_USDA=14.118
NC_035087.1	4849969	.	G	T	.	.	MAF_USDA=3.529
NC_035087.1	4849977	.	C	A	.	.	MAF_INRAE=3.165;MAF_USDA=12.353
NC_035087.1	4849978	.	C	A	.	.	MAF_INRAE=2.5;MAF_USDA=12.353
NC_035087.1	4850019	.	G	A	.	.	MAF_USDA=3.279
NC_035087.1	4850060	.	C	G	.	.	MAF_USDA=1.639
NC_035087.1	4850071	.	T	A	.	.	MAF_USDA=1.639
NC_035087.1	4850125	.	A	G	.	.	MAF_INRAE=4.167;MAF_USDA=1.639
NC_035087.1	4850205	.	A	T	.	.	MAF_INRAE=33.544;MAF_USDA=18.824
NC_035087.1	4850207	.	A	T	.	.	MAF_INRAE=27.848;MAF_USDA=23.529
NC_035087.1	4850228	.	A	T	.	.	MAF_INRAE=27.848;MAF_USDA=23.529
NC_035087.1	4850231	.	A	T	.	.	MAF_INRAE=6.667;MAF_USDA=10.656
NC_035087.1	4850243	.	C	T	.	.	MAF_INRAE=29.114;MAF_USDA=30.0
NC_035087.1	4850246	.	G	T	.	.	MAF_USDA=14.583
NC_035087.1	4850256	.	C	T	.	.	MAF_USDA=2.353
NC_035087.1	4850262	.	A	T	.	.	MAF_INRAE=26.316
NC_035087.1	4850266	.	A	C	.	.	MAF_USDA=1.639
NC_035087.1	4850277	.	G	T	.	.	MAF_USDA=26.471
NC_035087.1	4850290	.	C	T	.	.	MAF_USDA=43.452
NC_035087.1	4850329	.	T	G	.	.	MAF_INRAE=5.263;MAF_USDA=7.059
NC_035087.1	4850343	.	G	A	.	.	MAF_INRAE=7.595;MAF_USDA=24.118
NC_035087.1	4850349	.	C	A	.	.	MAF_USDA=4.098
NC_035087.1	4850359	.	A	G	.	.	MAF_USDA=7.647
NC_035087.1	4850367	.	C	A	.	.	MAF_INRAE=4.43;MAF_USDA=4.098
NC_035087.1	4850374	.	A	T	.	.	MAF_INRAE=29.114;MAF_USDA=15.294
NC_035087.1	4850375	.	C	T	.	.	MAF_INRAE=33.333;MAF_USDA=15.294
NC_035087.1	4850378	.	T	A	.	.	MAF_INRAE=33.333;MAF_USDA=15.294
NC_035087.1	4850403	.	A	C	.	.	MAF_INRAE=25.949;MAF_USDA=10.417
NC_035087.1	4850410	.	C	T	.	.	MAF_USDA=8.333
NC_035087.1	4850417	.	T	A	.	.	MAF_INRAE=39.241;MAF_USDA=43.529
NC_035087.1	4850427	.	G	C	.	.	MAF_INRAE=8.333;MAF_USDA=11.176
NC_035087.1	4850428	.	T	C	.	.	MAF_INRAE=39.873;MAF_USDA=36.471
NC_035087.1	4850449	.	A	G	.	.	MAF_INRAE=8.861;MAF_USDA=10.0
NC_035087.1	4850450	.	G	T	.	.	MAF_INRAE=8.333;MAF_USDA=4.098
NC_035087.1	4850471	.	A	C	.	.	MAF_INRAE=2.5;MAF_USDA=9.412
NC_035087.1	4850513	.	A	C	.	.	MAF_INRAE=32.278;MAF_USDA=16.471
NC_035087.1	4850591	.	C	A	.	.	MAF_INRAE=25.316;MAF_USDA=3.529
NC_035087.1	4850616	.	A	G	.	.	MAF_INRAE=29.114;MAF_USDA=25.882
NC_035087.1	4850617	.	T	C	.	.	MAF_INRAE=21.667;MAF_USDA=26.471
NC_035087.1	4850620	.	G	T	.	.	MAF_USDA=3.279
NC_035087.1	4850659	.	T	A	.	.	MAF_INRAE=5.263;MAF_USDA=3.529
NC_035087.1	4850664	.	G	A	.	.	MAF_USDA=2.459
NC_035087.1	4850670	.	C	G	.	.	MAF_USDA=11.765
NC_035087.1	4850735	.	G	T	.	.	MAF_INRAE=7.595;MAF_USDA=14.754
NC_035087.1	4850876	.	A	G	.	.	MAF_USDA=1.639
NC_035087.1	4850887	.	G	A	.	.	MAF_USDA=1.639
NC_035087.1	4850958	.	C	T	.	.	MAF_INRAE=5.263
NC_035087.1	4850965	.	C	T	.	.	MAF_USDA=6.25
NC_035087.1	4850970	.	C	T	.	.	MAF_INRAE=5.263;MAF_USDA=2.459
NC_035087.1	4850992	.	T	G	.	.	MAF_INRAE=4.167
NC_035087.1	4850999	.	A	C	.	.	MAF_INRAE=4.167;MAF_USDA=1.639
NC_035087.1	4851008	.	G	A	.	.	MAF_INRAE=5.263;MAF_USDA=2.353
NC_035087.1	4851027	.	G	A	.	.	MAF_USDA=2.459
NC_035087.1	4851088	.	G	A	.	.	MAF_USDA=1.667
NC_035087.1	4851094	.	C	G	.	.	MAF_INRAE=26.316;MAF_USDA=23.214
NC_035087.1	4851138	.	A	T	.	.	MAF_INRAE=2.632
NC_035087.1	4851177	.	C	G	.	.	MAF_INRAE=5.263;MAF_USDA=11.667
NC_035087.1	4851226	.	A	T	.	.	MAF_USDA=2.459
NC_035087.1	4851233	.	G	T	.	.	MAF_INRAE=17.722;MAF_USDA=4.167
NC_035087.1	4851256	.	A	G	.	.	MAF_INRAE=26.316;MAF_USDA=16.471
NC_035087.1	4851290	.	T	G	.	.	MAF_INRAE=23.418;MAF_USDA=1.639
NC_035087.1	4851368	.	G	A	.	.	MAF_USDA=2.459
NC_035087.1	4851372	.	T	A	.	.	MAF_INRAE=35.443;MAF_USDA=18.824
NC_035087.1	4851409	.	T	C	.	.	MAF_INRAE=28.481;MAF_USDA=7.647
NC_035087.1	4851513	.	C	A	.	.	MAF_INRAE=27.215
NC_035087.1	4851514	.	C	A	.	.	MAF_INRAE=29.167
NC_035087.1	4851543	.	A	G	.	.	MAF_INRAE=35.443;MAF_USDA=15.882
NC_035087.1	4851577	.	T	C	.	.	MAF_INRAE=34.81;MAF_USDA=14.706
NC_035087.1	4851579	.	A	T	.	.	MAF_INRAE=37.5;MAF_USDA=14.706
NC_035087.1	4851661	.	G	A	.	.	MAF_INRAE=5.0;MAF_USDA=4.098
NC_035087.1	4851696	.	A	T	.	.	MAF_INRAE=29.167;MAF_USDA=2.083
NC_035087.1	4851700	.	A	G	.	.	MAF_INRAE=29.167;MAF_USDA=5.294
NC_035087.1	4851709	.	G	A	.	.	MAF_INRAE=27.215;MAF_USDA=7.647
NC_035087.1	4851740	.	T	G	.	.	MAF_INRAE=34.81;MAF_USDA=17.059
NC_035087.1	4851773	.	A	T	.	.	MAF_USDA=6.25
NC_035087.1	4851775	.	C	T	.	.	MAF_INRAE=31.646;MAF_USDA=8.235
NC_035087.1	4851798	.	G	A	.	.	MAF_INRAE=8.228;MAF_USDA=12.295
NC_035087.1	4851806	.	A	C	.	.	MAF_INRAE=5.263
NC_035087.1	4851812	.	C	A	.	.	MAF_USDA=3.279
NC_035087.1	4851813	.	G	A	.	.	MAF_USDA=4.167
NC_035087.1	4851814	.	A	G	.	.	MAF_USDA=4.167
NC_035087.1	4851843	.	C	T	.	.	MAF_USDA=2.459
NC_035087.1	4851867	.	C	A	.	.	MAF_USDA=1.639
NC_035087.1	4851873	.	C	T	.	.	MAF_INRAE=5.263
NC_035087.1	4851898	.	A	C	.	.	MAF_INRAE=36.076;MAF_USDA=17.059
NC_035087.1	4851926	.	G	A	.	.	MAF_INRAE=5.263
NC_035087.1	4851953	.	G	A	.	.	MAF_USDA=8.197
NC_035087.1	4851996	.	T	C	.	.	MAF_INRAE=4.167;MAF_USDA=1.639
NC_035087.1	4852032	.	G	A	.	.	MAF_USDA=4.167
NC_035087.1	4852068	.	G	A	.	.	MAF_USDA=9.836
NC_035087.1	4852089	.	G	T	.	.	MAF_USDA=1.639
NC_035087.1	4852177	.	C	T	.	.	MAF_USDA=4.918
NC_035087.1	4852183	.	G	A	.	.	MAF_USDA=2.459
NC_035087.1	4852316	.	A	T	.	.	MAF_INRAE=33.544;MAF_USDA=16.471
NC_035087.1	4852327	.	A	C	.	.	MAF_INRAE=5.833;MAF_USDA=4.918
NC_035087.1	4852336	.	A	T	.	.	MAF_INRAE=5.833;MAF_USDA=4.918
NC_035087.1	4852347	.	A	G	.	.	MAF_INRAE=34.177;MAF_USDA=17.059
NC_035087.1	4852351	.	A	C	.	.	MAF_INRAE=38.333;MAF_USDA=16.471
NC_035087.1	4852353	.	C	T	.	.	MAF_INRAE=29.167;MAF_USDA=5.882
NC_035087.1	4852366	.	A	T	.	.	MAF_USDA=6.548
NC_035087.1	4852394	.	G	T	.	.	MAF_INRAE=34.81;MAF_USDA=17.262
NC_035087.1	4852456	.	A	C	.	.	MAF_INRAE=34.177;MAF_USDA=25.595
NC_035087.1	4852465	.	T	C	.	.	MAF_INRAE=35.443;MAF_USDA=16.667
NC_035087.1	4852467	.	C	T	.	.	MAF_INRAE=35.833;MAF_USDA=16.071
NC_035087.1	4852470	.	A	C	.	.	MAF_INRAE=4.167
NC_035087.1	4852502	.	A	C	.	.	MAF_INRAE=32.278;MAF_USDA=8.824
NC_035087.1	4852522	.	C	G	.	.	MAF_USDA=1.639
NC_035087.1	4852544	.	A	T	.	.	MAF_INRAE=31.646;MAF_USDA=8.824
NC_035087.1	4852643	.	T	C	.	.	MAF_INRAE=31.646;MAF_USDA=17.647
NC_035087.1	4852652	.	G	A	.	.	MAF_INRAE=2.5;MAF_USDA=4.167
NC_035087.1	4852675	.	A	G	.	.	MAF_INRAE=25.316;MAF_USDA=19.643
NC_035087.1	4852680	.	A	G	.	.	MAF_USDA=1.639
NC_035087.1	4852752	.	C	T	.	.	MAF_INRAE=34.81;MAF_USDA=8.333
NC_035087.1	4852791	.	C	T	.	.	MAF_USDA=1.639
NC_035087.1	4852792	.	G	A	.	.	MAF_USDA=2.459
NC_035087.1	4852808	.	C	A	.	.	MAF_INRAE=34.81;MAF_USDA=16.471
NC_035087.1	4852818	.	A	C	.	.	MAF_INRAE=34.81;MAF_USDA=16.471
NC_035087.1	4852828	.	T	C	.	.	MAF_INRAE=11.667;MAF_USDA=48.235
NC_035087.1	4852829	.	G	A	.	.	MAF_INRAE=39.167;MAF_USDA=15.882
NC_035087.1	4852835	.	A	G	.	.	MAF_INRAE=25.316;MAF_USDA=18.824
NC_035087.1	4852855	.	A	G	.	.	MAF_USDA=7.5
NC_035087.1	4852886	.	C	A	.	.	MAF_INRAE=34.177;MAF_USDA=21.311
NC_035087.1	4852887	.	G	A	.	.	MAF_USDA=4.167
NC_035087.1	4852910	.	T	A	.	.	MAF_USDA=5.738
NC_035087.1	4852933	.	C	T	.	.	MAF_INRAE=5.263;MAF_USDA=12.353
NC_035087.1	4852946	.	G	A	.	.	MAF_USDA=1.639
NC_035087.1	4852955	.	C	G	.	.	MAF_INRAE=39.167;MAF_USDA=17.647
NC_035087.1	4852961	.	G	T	.	.	MAF_INRAE=5.263
NC_035087.1	4852969	.	T	C	.	.	MAF_INRAE=34.81;MAF_USDA=17.059
NC_035087.1	4852979	.	G	T	.	.	MAF_INRAE=5.0;MAF_USDA=4.118
NC_035087.1	4852983	.	C	T	.	.	MAF_INRAE=5.0;MAF_USDA=3.529
NC_035087.1	4852986	.	A	G	.	.	MAF_INRAE=4.167
NC_035087.1	4853010	.	G	A	.	.	MAF_USDA=14.583
NC_035087.1	4853048	.	A	G	.	.	MAF_INRAE=21.053;MAF_USDA=1.639
NC_035087.1	4853051	.	G	T	.	.	MAF_INRAE=5.833;MAF_USDA=4.918
NC_035087.1	4853094	.	G	T	.	.	MAF_INRAE=25.949;MAF_USDA=4.706
NC_035087.1	4853104	.	T	G	.	.	MAF_INRAE=34.81;MAF_USDA=8.333
NC_035087.1	4853196	.	G	C	.	.	MAF_INRAE=2.632
NC_035087.1	4853277	.	C	G	.	.	MAF_INRAE=34.177;MAF_USDA=17.059
NC_035087.1	4853339	.	C	T	.	.	MAF_INRAE=34.177;MAF_USDA=17.647
NC_035087.1	4853351	.	T	A	.	.	MAF_INRAE=5.263;MAF_USDA=11.765
NC_035087.1	4853355	.	G	A	.	.	MAF_INRAE=38.333;MAF_USDA=17.647
NC_035087.1	4853432	.	C	A	.	.	MAF_USDA=4.098
NC_035087.1	4853437	.	C	A	.	.	MAF_USDA=3.279
NC_035087.1	4853487	.	G	A	.	.	MAF_USDA=7.059
NC_035087.1	4853508	.	T	G	.	.	MAF_INRAE=34.81;MAF_USDA=17.059
NC_035087.1	4853515	.	A	T	.	.	MAF_INRAE=4.167
NC_035087.1	4853615	.	A	G	.	.	MAF_INRAE=34.177;MAF_USDA=16.471
NC_035087.1	4853661	.	G	A	.	.	MAF_INRAE=33.544;MAF_USDA=17.647
NC_035087.1	4853663	.	T	G	.	.	MAF_USDA=1.639
NC_035087.1	4853719	.	T	C	.	.	MAF_INRAE=5.696;MAF_USDA=12.353
NC_035087.1	4853767	.	T	A	.	.	MAF_INRAE=4.167
NC_035087.1	4853780	.	G	A	.	.	MAF_INRAE=4.167
NC_035087.1	4853783	.	T	C	.	.	MAF_INRAE=4.167
NC_035087.1	4853844	.	C	T	.	.	MAF_INRAE=34.177;MAF_USDA=19.412
NC_035087.1	4853905	.	T	C	.	.	MAF_USDA=1.639
NC_035087.1	4853923	.	T	C	.	.	MAF_INRAE=34.177;MAF_USDA=18.824
NC_035087.1	4853926	.	T	A	.	.	MAF_INRAE=33.544;MAF_USDA=11.765
NC_035087.1	4853957	.	T	C	.	.	MAF_USDA=4.706
NC_035087.1	4853963	.	T	C	.	.	MAF_USDA=13.934
NC_035087.1	4854013	.	A	C	.	.	MAF_USDA=2.459
NC_035087.1	4854016	.	T	G	.	.	MAF_INRAE=2.5
NC_035087.1	4854020	.	C	T	.	.	MAF_INRAE=6.329;MAF_USDA=24.118
NC_035087.1	4854120	.	A	G	.	.	MAF_USDA=2.353
NC_035087.1	4854124	.	C	T	.	.	MAF_USDA=8.197
NC_035087.1	4854137	.	G	A	.	.	MAF_USDA=1.639
NC_035087.1	4854163	.	T	C	.	.	MAF_INRAE=4.167
NC_035087.1	4854209	.	G	A	.	.	MAF_INRAE=34.81;MAF_USDA=10.588
NC_035087.1	4854242	.	G	C	.	.	MAF_USDA=4.167
NC_035087.1	4854243	.	G	T	.	.	MAF_INRAE=29.114;MAF_USDA=8.824
NC_035087.1	4854244	.	A	G	.	.	MAF_USDA=4.167
NC_035087.1	4854271	.	C	T	.	.	MAF_INRAE=17.089;MAF_USDA=4.167
NC_035087.1	4854285	.	A	G	.	.	MAF_USDA=4.706
NC_035087.1	4854286	.	C	T	.	.	MAF_USDA=5.738
NC_035087.1	4854294	.	CA	CT	.	.	MAF_USDA=6.25
NC_035087.1	4854316	.	C	T	.	.	MAF_INRAE=21.053
NC_035087.1	4854344	.	A	T	.	.	MAF_INRAE=34.211;MAF_USDA=29.167
NC_035087.1	4854373	.	A	C	.	.	MAF_USDA=8.333
NC_035087.1	4854376	.	T	G	.	.	MAF_USDA=2.586
NC_035087.1	4854403	.	C	T	.	.	MAF_INRAE=21.053;MAF_USDA=10.843
NC_035087.1	4854513	.	G	A	.	.	MAF_USDA=3.333
NC_035087.1	4854526	.	A	G	.	.	MAF_INRAE=21.053;MAF_USDA=15.294
NC_035087.1	4854566	.	C	T	.	.	MAF_INRAE=15.789;MAF_USDA=6.25
NC_035087.1	4854572	.	G	T	.	.	MAF_INRAE=5.696;MAF_USDA=10.0
NC_035087.1	4854592	.	A	C	.	.	MAF_INRAE=5.063;MAF_USDA=7.647
NC_035087.1	4854603	.	A	G	.	.	MAF_INRAE=33.544;MAF_USDA=12.353
NC_035087.1	4854617	.	G	A	.	.	MAF_INRAE=15.789;MAF_USDA=12.941
NC_035087.1	4854683	.	C	A	.	.	MAF_USDA=1.667
NC_035087.1	4854686	.	T	A	.	.	MAF_USDA=12.5
NC_035087.1	4854790	.	A	C	.	.	MAF_INRAE=42.105;MAF_USDA=24.706
NC_035087.1	4854812	.	A	T	.	.	MAF_INRAE=42.105;MAF_USDA=26.471
NC_035087.1	4854818	.	G	T	.	.	MAF_USDA=1.639
NC_035087.1	4854822	.	A	G	.	.	MAF_INRAE=10.526;MAF_USDA=4.118
NC_035087.1	4854828	.	T	C	.	.	MAF_INRAE=26.316;MAF_USDA=14.118
NC_035087.1	4854829	.	A	G	.	.	MAF_USDA=7.059
NC_035087.1	4854834	.	T	C	.	.	MAF_INRAE=26.316;MAF_USDA=21.765
NC_035087.1	4854899	.	T	G	.	.	MAF_INRAE=33.544;MAF_USDA=11.765
NC_035087.1	4854918	.	T	G	.	.	MAF_USDA=15.294
NC_035087.1	4854991	.	C	T	.	.	MAF_USDA=6.557
NC_035087.1	4855121	.	T	A	.	.	MAF_USDA=22.131
NC_035087.1	4855128	.	T	A	.	.	MAF_INRAE=5.0
NC_035087.1	4855153	.	G	T	.	.	MAF_USDA=23.529
NC_035087.1	4855154	.	A	T	.	.	MAF_USDA=23.529
NC_035087.1	4855193	.	G	A	.	.	MAF_USDA=2.941
NC_035087.1	4855246	.	A	G	.	.	MAF_USDA=8.235
NC_035087.1	4855264	.	T	C	.	.	MAF_INRAE=4.43;MAF_USDA=3.279
NC_035087.1	4855277	.	A	G	.	.	MAF_INRAE=47.368;MAF_USDA=34.706
NC_035087.1	4855312	.	G	A	.	.	MAF_INRAE=15.789;MAF_USDA=4.706
NC_035087.1	4855326	.	T	G	.	.	MAF_INRAE=5.696;MAF_USDA=10.0
NC_035087.1	4855383	.	C	T	.	.	MAF_USDA=3.529
NC_035087.1	4855419	.	T	C	.	.	MAF_USDA=20.0
NC_035087.1	4855420	.	G	C	.	.	MAF_USDA=6.25
NC_035087.1	4855427	.	C	A	.	.	MAF_USDA=4.098
NC_035087.1	4855520	.	T	A	.	.	MAF_USDA=3.279
NC_035087.1	4855521	.	T	C	.	.	MAF_USDA=9.016
NC_035087.1	4855529	.	C	A	.	.	MAF_USDA=5.738
NC_035087.1	4855543	.	A	G	.	.	MAF_USDA=35.246
NC_035087.1	4855616	.	G	T	.	.	MAF_INRAE=47.368;MAF_USDA=35.294
NC_035087.1	4855644	.	G	T	.	.	MAF_INRAE=42.105;MAF_USDA=27.647
NC_035087.1	4855663	.	T	C	.	.	MAF_USDA=20.588
NC_035087.1	4855749	.	T	G	.	.	MAF_INRAE=15.789
NC_035087.1	4855758	.	C	T	.	.	MAF_INRAE=5.263
NC_035087.1	4855919	.	T	A	.	.	MAF_INRAE=23.684;MAF_USDA=26.23
NC_035087.1	4855935	.	G	A	.	.	MAF_INRAE=2.532;MAF_USDA=8.197
NC_035087.1	4855954	.	T	G	.	.	MAF_INRAE=1.667
NC_035087.1	4856062	.	T	G	.	.	MAF_INRAE=5.263
NC_035087.1	4856110	.	C	T	.	.	MAF_INRAE=15.789
NC_035087.1	4856215	.	T	G	.	.	MAF_INRAE=21.053
NC_035087.1	4856268	.	T	G	.	.	MAF_INRAE=10.526
NC_035087.1	4856284	.	C	T	.	.	MAF_INRAE=15.789
NC_035087.1	4856324	.	G	A	.	.	MAF_USDA=2.459
NC_035087.1	4856372	.	T	C	.	.	MAF_USDA=24.576
NC_035087.1	4856374	.	T	C	.	.	MAF_USDA=27.966
NC_035087.1	4856378	.	C	T	.	.	MAF_USDA=2.459
NC_035087.1	4856396	.	G	A	.	.	MAF_USDA=4.098
NC_035087.1	4856481	.	C	G	.	.	MAF_INRAE=2.632
NC_035087.1	4856490	.	T	A	.	.	MAF_INRAE=15.789
NC_035087.1	4856523	.	G	A	.	.	MAF_INRAE=3.333;MAF_USDA=1.639
NC_035087.1	4856525	.	C	T	.	.	MAF_INRAE=34.81;MAF_USDA=20.588
NC_035087.1	4856559	.	G	C	.	.	MAF_INRAE=4.43;MAF_USDA=7.377
NC_035087.1	4856582	.	A	G	.	.	MAF_USDA=6.557
NC_035087.1	4856641	.	A	G	.	.	MAF_USDA=6.557
NC_035087.1	4856776	.	G	A	.	.	MAF_INRAE=13.158;MAF_USDA=3.529
NC_035087.1	4856916	.	C	A	.	.	MAF_INRAE=1.667;MAF_USDA=14.583
NC_035087.1	4856938	.	T	G	.	.	MAF_INRAE=30.38;MAF_USDA=9.412
NC_035087.1	4856972	.	T	C	.	.	MAF_INRAE=3.333;MAF_USDA=1.639
NC_035087.1	4856974	.	C	T	.	.	MAF_INRAE=3.333;MAF_USDA=1.639
NC_035087.1	4856978	.	A	C	.	.	MAF_INRAE=30.38;MAF_USDA=9.412
NC_035087.1	4856983	.	G	C	.	.	MAF_INRAE=40.0;MAF_USDA=27.083
NC_035087.1	4856986	.	T	C	.	.	MAF_USDA=8.333
NC_035087.1	4857015	.	T	C	.	.	MAF_INRAE=10.526;MAF_USDA=5.294
NC_035087.1	4857053	.	T	C	.	.	MAF_INRAE=34.177;MAF_USDA=38.235
NC_035087.1	4857105	.	C	T	.	.	MAF_INRAE=5.263
NC_035087.1	4857129	.	C	A	.	.	MAF_INRAE=17.089;MAF_USDA=4.167
NC_035087.1	4857131	.	G	C	.	.	MAF_INRAE=3.333
NC_035087.1	4857146	.	C	T	.	.	MAF_INRAE=2.5;MAF_USDA=1.639
NC_035087.1	4857194	.	G	A	.	.	MAF_INRAE=4.167
NC_035087.1	4857211	.	A	G	.	.	MAF_USDA=3.279
NC_035087.1	4857212	.	C	A	.	.	MAF_USDA=8.333
NC_035087.1	4857214	.	C	T	.	.	MAF_INRAE=32.911;MAF_USDA=39.412
NC_035087.1	4857225	.	A	G	.	.	MAF_INRAE=29.747;MAF_USDA=10.0
NC_035087.1	4857245	.	G	A	.	.	MAF_INRAE=22.785;MAF_USDA=14.706
NC_035087.1	4857246	.	C	A	.	.	MAF_INRAE=16.667;MAF_USDA=14.706
NC_035087.1	4857248	.	T	G	.	.	MAF_INRAE=16.667;MAF_USDA=14.706
NC_035087.1	4857257	.	G	T	.	.	MAF_USDA=4.167
NC_035087.1	4857275	.	T	C	.	.	MAF_INRAE=29.114;MAF_USDA=10.588
NC_035087.1	4857284	.	G	A	.	.	MAF_INRAE=9.167;MAF_USDA=4.118
NC_035087.1	4857287	.	C	A	.	.	MAF_INRAE=29.747;MAF_USDA=11.176
NC_035087.1	4857331	.	T	A	.	.	MAF_INRAE=5.833
NC_035087.1	4857332	.	G	A	.	.	MAF_INRAE=4.43;MAF_USDA=7.377
NC_035087.1	4857335	.	G	A	.	.	MAF_INRAE=24.684;MAF_USDA=5.294
NC_035087.1	4857336	.	G	C	.	.	MAF_INRAE=27.5;MAF_USDA=4.706
NC_035087.1	4857337	.	C	T	.	.	MAF_INRAE=31.667;MAF_USDA=14.118
NC_035087.1	4857389	.	C	T	.	.	MAF_INRAE=25.949;MAF_USDA=4.706
NC_035087.1	4857410	.	C	G	.	.	MAF_INRAE=32.911;MAF_USDA=38.824
NC_035087.1	4857451	.	G	C	.	.	MAF_USDA=1.639
NC_035087.1	4857456	.	C	A	.	.	MAF_INRAE=4.167
NC_035087.1	4857550	.	T	G	.	.	MAF_INRAE=1.667;MAF_USDA=14.583
NC_035087.1	4857597	.	C	T	.	.	MAF_INRAE=5.263;MAF_USDA=9.836
NC_035087.1	4857598	.	A	T	.	.	MAF_USDA=1.639
NC_035087.1	4857722	.	T	G	.	.	MAF_INRAE=35.443;MAF_USDA=39.412
NC_035087.1	4857727	.	G	C	.	.	MAF_USDA=2.941
NC_035087.1	4857730	.	T	C	.	.	MAF_INRAE=26.582;MAF_USDA=4.706
NC_035087.1	4857731	.	C	T	.	.	MAF_INRAE=37.5;MAF_USDA=27.647
NC_035087.1	4857734	.	G	T	.	.	MAF_INRAE=30.0;MAF_USDA=4.706
NC_035087.1	4857755	.	C	T	.	.	MAF_INRAE=27.215;MAF_USDA=5.294
NC_035087.1	4857757	.	A	G	.	.	MAF_INRAE=30.833;MAF_USDA=4.706
NC_035087.1	4857759	.	T	A	.	.	MAF_INRAE=30.833;MAF_USDA=4.706
NC_035087.1	4857790	.	G	T	.	.	MAF_INRAE=26.582;MAF_USDA=4.706
NC_035087.1	4857798	.	T	C	.	.	MAF_INRAE=36.076;MAF_USDA=32.353
NC_035087.1	4857810	.	G	A	.	.	MAF_INRAE=44.937;MAF_USDA=32.941
NC_035087.1	4857884	.	C	T	.	.	MAF_USDA=8.197
NC_035087.1	4857893	.	A	G	.	.	MAF_INRAE=5.833
NC_035087.1	4857936	.	C	A	.	.	MAF_USDA=2.459
NC_035087.1	4857940	.	T	G	.	.	MAF_USDA=2.459
NC_035087.1	4857954	.	A	G	.	.	MAF_INRAE=31.013;MAF_USDA=19.412
NC_035087.1	4857977	.	T	C	.	.	MAF_USDA=2.941
NC_035087.1	4857996	.	A	C	.	.	MAF_USDA=4.706
NC_035087.1	4858045	.	G	T	.	.	MAF_INRAE=25.949;MAF_USDA=4.706
NC_035087.1	4858101	.	G	T	.	.	MAF_INRAE=3.333
NC_035087.1	4858110	.	A	G	.	.	MAF_INRAE=3.333;MAF_USDA=8.824
NC_035087.1	4858111	.	A	C	.	.	MAF_USDA=6.557
NC_035087.1	4858152	.	C	T	.	.	MAF_USDA=5.738
NC_035087.1	4858214	.	A	G	.	.	MAF_INRAE=12.658;MAF_USDA=19.412
NC_035087.1	4858224	.	C	T	.	.	MAF_INRAE=12.658;MAF_USDA=19.412
NC_035087.1	4858271	.	T	G	.	.	MAF_INRAE=38.608;MAF_USDA=26.471
NC_035087.1	4858294	.	C	A	.	.	MAF_USDA=6.25
NC_035087.1	4858391	.	G	A	.	.	MAF_INRAE=5.263;MAF_USDA=7.377
NC_035087.1	4858407	.	C	A	.	.	MAF_INRAE=28.481;MAF_USDA=35.882
NC_035087.1	4858409	.	C	G	.	.	MAF_INRAE=29.167;MAF_USDA=4.706
NC_035087.1	4858438	.	G	T	.	.	MAF_USDA=1.639
NC_035087.1	4858450	.	G	T	.	.	MAF_INRAE=5.833
NC_035087.1	4858453	.	C	A	.	.	MAF_USDA=5.738
NC_035087.1	4858460	.	G	T	.	.	MAF_USDA=2.459
NC_035087.1	4858508	.	T	C	.	.	MAF_INRAE=3.333;MAF_USDA=8.235
NC_035087.1	4858573	.	C	G	.	.	MAF_INRAE=1.667
NC_035087.1	4858585	.	T	G	.	.	MAF_INRAE=29.747;MAF_USDA=32.941
NC_035087.1	4858591	.	T	G	.	.	MAF_INRAE=22.785;MAF_USDA=14.118
NC_035087.1	4858597	.	T	G	.	.	MAF_INRAE=27.848;MAF_USDA=12.941
NC_035087.1	4858625	.	T	G	.	.	MAF_INRAE=24.684;MAF_USDA=4.706
NC_035087.1	4858627	.	T	A	.	.	MAF_INRAE=27.5;MAF_USDA=4.706
NC_035087.1	4858643	.	A	G	.	.	MAF_USDA=12.353
NC_035087.1	4858646	.	C	A	.	.	MAF_INRAE=15.789;MAF_USDA=4.706
NC_035087.1	4858647	.	A	T	.	.	MAF_USDA=12.941
NC_035087.1	4858658	.	T	C	.	.	MAF_INRAE=3.165;MAF_USDA=9.016
NC_035087.1	4858659	.	T	A	.	.	MAF_INRAE=45.0;MAF_USDA=32.941
NC_035087.1	4858689	.	C	A	.	.	MAF_USDA=8.333
NC_035087.1	4858700	.	A	C	.	.	MAF_INRAE=27.848;MAF_USDA=12.941
NC_035087.1	4858744	.	C	A	.	.	MAF_USDA=1.639
NC_035087.1	4858753	.	C	A	.	.	MAF_INRAE=24.684;MAF_USDA=32.353
NC_035087.1	4858935	.	T	G	.	.	MAF_USDA=2.459
NC_035087.1	4858997	.	A	C	.	.	MAF_INRAE=28.481;MAF_USDA=13.529
NC_035087.1	4859004	.	A	G	.	.	MAF_USDA=2.941
NC_035087.1	4859006	.	A	C	.	.	MAF_USDA=4.098
NC_035087.1	4859016	.	G	T	.	.	MAF_INRAE=25.949;MAF_USDA=4.706
NC_035087.1	4859076	.	C	A	.	.	MAF_INRAE=29.114;MAF_USDA=13.529
NC_035087.1	4859100	.	G	A	.	.	MAF_USDA=6.557
NC_035087.1	4859105	.	T	G	.	.	MAF_INRAE=5.263;MAF_USDA=5.738
NC_035087.1	4859148	.	T	C	.	.	MAF_INRAE=39.873;MAF_USDA=33.529
NC_035087.1	4859149	.	G	A	.	.	MAF_INRAE=10.0;MAF_USDA=4.706
NC_035087.1	4859159	.	G	A	.	.	MAF_USDA=4.167
NC_035087.1	4859224	.	TCA	TCC	.	.	MAF_USDA=13.043
NC_035087.1	4859322	.	G	T	.	.	MAF_INRAE=2.5;MAF_USDA=3.279
NC_035087.1	4859379	.	C	A	.	.	MAF_INRAE=24.684;MAF_USDA=4.706
NC_035087.1	4859393	.	A	T	.	.	MAF_INRAE=5.263;MAF_USDA=3.279
NC_035087.1	4859491	.	G	A	.	.	MAF_USDA=2.459
NC_035087.1	4859504	.	C	A	.	.	MAF_INRAE=10.526;MAF_USDA=4.706
NC_035087.1	4859532	.	C	T	.	.	MAF_INRAE=3.333;MAF_USDA=1.639
NC_035087.1	4859539	.	C	T	.	.	MAF_USDA=2.459
NC_035087.1	4859548	.	A	C	.	.	MAF_USDA=2.5
NC_035087.1	4859562	.	C	T	.	.	MAF_INRAE=9.167;MAF_USDA=4.098
NC_035087.1	4859577	.	A	C	.	.	MAF_USDA=4.098
NC_035087.1	4859593	.	T	C	.	.	MAF_USDA=5.738
NC_035087.1	4859605	.	A	G	.	.	MAF_INRAE=28.333;MAF_USDA=34.426
NC_035087.1	4859614	.	T	A	.	.	MAF_INRAE=15.789;MAF_USDA=5.738
NC_035087.1	4859699	.	G	A	.	.	MAF_INRAE=6.667;MAF_USDA=1.639
NC_035087.1	4859845	.	G	A	.	.	MAF_INRAE=1.667;MAF_USDA=4.118
NC_035087.1	4859846	.	C	T	.	.	MAF_USDA=2.459
NC_035087.1	4860001	.	C	T	.	.	MAF_INRAE=2.5
NC_035087.1	4860004	.	C	A	.	.	MAF_INRAE=25.949;MAF_USDA=4.167
NC_035087.1	4860069	.	C	T	.	.	MAF_INRAE=5.263
NC_035087.1	4860086	.	T	C	.	.	MAF_INRAE=9.167;MAF_USDA=8.235
NC_035087.1	4860166	.	C	T	.	.	MAF_INRAE=24.684;MAF_USDA=4.118
NC_035087.1	4860216	.	C	T	.	.	MAF_USDA=1.639
NC_035087.1	4860236	.	A	C	.	.	MAF_USDA=4.706
NC_035087.1	4860248	.	C	T	.	.	MAF_USDA=4.706
NC_035087.1	4860270	.	C	T	.	.	MAF_USDA=12.5
NC_035087.1	4860271	.	G	A	.	.	MAF_USDA=4.167
NC_035087.1	4860279	.	A	G	.	.	MAF_USDA=2.5
NC_035087.1	4860311	.	G	A	.	.	MAF_USDA=12.5
NC_035087.1	4860334	.	C	T	.	.	MAF_USDA=15.476
NC_035087.1	4860359	.	G	A	.	.	MAF_USDA=6.548
NC_035087.1	4860378	.	A	T	.	.	MAF_USDA=4.118
NC_035087.1	4860400	.	C	T	.	.	MAF_USDA=14.706
NC_035087.1	4860707	.	C	T	.	.	MAF_INRAE=27.848;MAF_USDA=9.836
NC_035087.1	4860731	.	C	G	.	.	MAF_INRAE=1.667;MAF_USDA=12.295
NC_035087.1	4860738	.	G	T	.	.	MAF_USDA=1.176
NC_035087.1	4860763	.	C	T	.	.	MAF_INRAE=9.167;MAF_USDA=4.118
NC_035087.1	4860779	.	A	T	.	.	MAF_USDA=7.377
NC_035087.1	4860780	.	G	C	.	.	MAF_INRAE=25.949;MAF_USDA=4.706
NC_035087.1	4860787	.	G	T	.	.	MAF_INRAE=15.789;MAF_USDA=17.647
NC_035087.1	4860796	.	C	T	.	.	MAF_INRAE=24.684;MAF_USDA=18.824
NC_035087.1	4860890	.	T	C	.	.	MAF_INRAE=27.215;MAF_USDA=12.295
NC_035087.1	4860909	.	C	T	.	.	MAF_USDA=1.639
NC_035087.1	4860970	.	T	G	.	.	MAF_INRAE=26.316;MAF_USDA=19.412
NC_035087.1	4860991	.	T	C	.	.	MAF_USDA=1.639
NC_035087.1	4861013	.	A	T	.	.	MAF_INRAE=5.0
NC_035087.1	4861082	.	C	A	.	.	MAF_USDA=3.529
NC_035087.1	4861100	.	C	T	.	.	MAF_USDA=14.118
NC_035087.1	4861101	.	C	A	.	.	MAF_INRAE=29.747;MAF_USDA=35.882
NC_035087.1	4861114	.	C	A	.	.	MAF_INRAE=30.38;MAF_USDA=36.471
NC_035087.1	4861122	.	T	A	.	.	MAF_USDA=1.639
NC_035087.1	4861141	.	A	G	.	.	MAF_INRAE=37.342;MAF_USDA=30.588
NC_035087.1	4861158	.	A	G	.	.	MAF_USDA=2.459
NC_035087.1	4861280	.	C	T	.	.	MAF_INRAE=22.785;MAF_USDA=2.459
NC_035087.1	4861289	.	T	A	.	.	MAF_INRAE=25.316;MAF_USDA=4.706
NC_035087.1	4861302	.	C	T	.	.	MAF_USDA=6.557
NC_035087.1	4861339	.	G	T	.	.	MAF_USDA=3.279
NC_035087.1	4861369	.	C	T	.	.	MAF_USDA=1.639
NC_035087.1	4861391	.	C	T	.	.	MAF_USDA=4.706
NC_035087.1	4861396	.	T	A	.	.	MAF_USDA=4.268
NC_035087.1	4861403	.	T	A	.	.	MAF_USDA=12.5
NC_035087.1	4861409	.	T	G	.	.	MAF_USDA=1.639
NC_035087.1	4861418	.	G	T	.	.	MAF_USDA=3.279
NC_035087.1	4861432	.	C	T	.	.	MAF_USDA=1.19
NC_035087.1	4861485	.	A	G	.	.	MAF_INRAE=22.785;MAF_USDA=2.459
NC_035087.1	4861531	.	T	C	.	.	MAF_INRAE=24.684;MAF_USDA=47.059
NC_035087.1	4861541	.	C	G	.	.	MAF_INRAE=5.263;MAF_USDA=3.279
NC_035087.1	4861557	.	T	G	.	.	MAF_INRAE=9.494;MAF_USDA=31.176
NC_035087.1	4861567	.	C	A	.	.	MAF_INRAE=5.833
NC_035087.1	4861606	.	T	G	.	.	MAF_USDA=1.639
NC_035087.1	4861609	.	A	G	.	.	MAF_USDA=5.738
NC_035087.1	4861619	.	A	T	.	.	MAF_USDA=13.095
NC_035087.1	4861620	.	A	C	.	.	MAF_INRAE=17.722;MAF_USDA=4.167
NC_035087.1	4861628	.	A	G	.	.	MAF_INRAE=3.333;MAF_USDA=11.905
NC_035087.1	4861653	.	G	A	.	.	MAF_USDA=4.918
NC_035087.1	4861678	.	T	C	.	.	MAF_INRAE=34.177;MAF_USDA=12.941
NC_035087.1	4861679	.	A	G	.	.	MAF_INRAE=9.167;MAF_USDA=8.235
NC_035087.1	4861692	.	G	A	.	.	MAF_USDA=5.738
NC_035087.1	4861736	.	A	G	.	.	MAF_INRAE=42.105;MAF_USDA=14.881
NC_035087.1	4861773	.	G	A	.	.	MAF_INRAE=25.316;MAF_USDA=3.529
NC_035087.1	4861781	.	C	A	.	.	MAF_USDA=2.459
NC_035087.1	4861787	.	C	T	.	.	MAF_INRAE=22.785;MAF_USDA=11.475
NC_035087.1	4861823	.	G	A	.	.	MAF_USDA=6.557
NC_035087.1	4861847	.	C	G	.	.	MAF_INRAE=9.167;MAF_USDA=4.118
NC_035087.1	4861897	.	T	A	.	.	MAF_USDA=7.377
NC_035087.1	4861932	.	T	C	.	.	MAF_INRAE=3.333;MAF_USDA=1.639
NC_035087.1	4861949	.	A	T	.	.	MAF_INRAE=5.263
NC_035087.1	4861951	.	G	A	.	.	MAF_INRAE=25.949;MAF_USDA=4.706
NC_035087.1	4861953	.	G	A	.	.	MAF_INRAE=29.167;MAF_USDA=4.706
NC_035087.1	4861960	.	C	T	.	.	MAF_USDA=7.377
NC_035087.1	4861975	.	T	C	.	.	MAF_INRAE=25.949;MAF_USDA=10.0
NC_035087.1	4861998	.	G	C	.	.	MAF_INRAE=22.785;MAF_USDA=1.639
NC_035087.1	4862040	.	T	C	.	.	MAF_INRAE=36.842;MAF_USDA=41.667
NC_035087.1	4862052	.	G	A	.	.	MAF_USDA=8.197
NC_035087.1	4862053	.	T	G	.	.	MAF_USDA=14.583
NC_035087.1	4862075	.	C	T	.	.	MAF_USDA=5.738
NC_035087.1	4862232	.	T	C	.	.	MAF_INRAE=25.316;MAF_USDA=9.412
NC_035087.1	4862321	.	G	T	.	.	MAF_INRAE=5.263
NC_035087.1	4862361	.	C	T	.	.	MAF_INRAE=49.367;MAF_USDA=18.824
NC_035087.1	4862405	.	G	C	.	.	MAF_INRAE=49.367;MAF_USDA=24.118
NC_035087.1	4862412	.	G	C	.	.	MAF_INRAE=49.367;MAF_USDA=24.118
NC_035087.1	4862416	.	G	T	.	.	MAF_USDA=7.377
NC_035087.1	4862442	.	A	T	.	.	MAF_INRAE=48.734;MAF_USDA=23.529
NC_035087.1	4862443	.	C	T	.	.	MAF_INRAE=45.833;MAF_USDA=23.529
NC_035087.1	4862467	.	G	A	.	.	MAF_INRAE=48.734;MAF_USDA=24.118
NC_035087.1	4862506	.	A	T	.	.	MAF_INRAE=48.734;MAF_USDA=23.529
NC_035087.1	4862507	.	G	T	.	.	MAF_USDA=4.118
NC_035087.1	4862541	.	G	T	.	.	MAF_INRAE=46.203;MAF_USDA=22.024
NC_035087.1	4862561	.	C	T	.	.	MAF_USDA=1.639
NC_035087.1	4862579	.	C	T	.	.	MAF_USDA=1.639
NC_035087.1	4862589	.	T	C	.	.	MAF_INRAE=45.57;MAF_USDA=23.529
NC_035087.1	4862599	.	C	T	.	.	MAF_USDA=3.279
NC_035087.1	4862611	.	T	G	.	.	MAF_USDA=2.459
NC_035087.1	4862628	.	T	G	.	.	MAF_INRAE=47.468;MAF_USDA=24.706
NC_035087.1	4862655	.	A	C	.	.	MAF_INRAE=9.167;MAF_USDA=16.471
NC_035087.1	4862772	.	G	T	.	.	MAF_USDA=5.738
NC_035087.1	4862778	.	T	C	.	.	MAF_INRAE=41.772;MAF_USDA=44.118
NC_035087.1	4862805	.	G	C	.	.	MAF_USDA=2.459
NC_035087.1	4862811	.	C	T	.	.	MAF_INRAE=49.367;MAF_USDA=22.619
NC_035087.1	4862831	.	A	T	.	.	MAF_INRAE=46.667;MAF_USDA=33.333
NC_035087.1	4862834	.	C	T	.	.	MAF_INRAE=46.667;MAF_USDA=33.333
NC_035087.1	4862858	.	C	G	.	.	MAF_INRAE=47.468;MAF_USDA=15.294
NC_035087.1	4862884	.	C	T	.	.	MAF_USDA=2.459
NC_035087.1	4863048	.	G	A	.	.	MAF_USDA=4.237
NC_035087.1	4863166	.	T	C	.	.	MAF_USDA=6.034
NC_035087.1	4863203	.	G	T	.	.	MAF_USDA=5.172
NC_035087.1	4863205	.	A	C	.	.	MAF_USDA=5.172
NC_035087.1	4863290	.	C	T	.	.	MAF_USDA=4.31
NC_035087.1	4863492	.	C	A	.	.	MAF_USDA=12.712
NC_035087.1	4863514	.	G	A	.	.	MAF_USDA=9.483
NC_035087.1	4863515	.	A	T	.	.	MAF_USDA=11.207
NC_035087.1	4864500	.	C	T	.	.	MAF_USDA=1.724
NC_035087.1	4864501	.	G	A	.	.	MAF_USDA=3.448
NC_035087.1	4864513	.	G	T	.	.	MAF_USDA=2.586
NC_035087.1	4864616	.	T	C	.	.	MAF_USDA=4.31
NC_035087.1	4864630	.	G	C	.	.	MAF_USDA=4.31
NC_035087.1	4864688	.	T	A	.	.	MAF_USDA=6.897
NC_035087.1	4864695	.	A	C	.	.	MAF_USDA=6.897
NC_035087.1	4866375	.	C	T	.	.	MAF_USDA=47.917
NC_035087.1	4866455	.	A	G	.	.	MAF_USDA=22.917
NC_035087.1	4866554	.	A	T	.	.	MAF_USDA=10.417
NC_035087.1	4866560	.	T	C	.	.	MAF_USDA=1.667
NC_035087.1	4866579	.	T	G	.	.	MAF_INRAE=2.632
NC_035087.1	4866604	.	C	T	.	.	MAF_USDA=10.417
NC_035087.1	4866641	.	C	A	.	.	MAF_USDA=1.667
NC_035087.1	4866648	.	G	A	.	.	MAF_USDA=1.667
NC_035087.1	4866671	.	C	T	.	.	MAF_USDA=47.917
NC_035087.1	4866672	.	G	A	.	.	MAF_USDA=5.833
NC_035087.1	4866690	.	C	T	.	.	MAF_INRAE=36.842;MAF_USDA=43.902
NC_035087.1	4866717	.	A	C	.	.	MAF_USDA=33.529
NC_035087.1	4866720	.	A	C	.	.	MAF_USDA=33.529
NC_035087.1	4866734	.	C	G	.	.	MAF_INRAE=8.333
NC_035087.1	4866779	.	A	C	.	.	MAF_USDA=1.639
NC_035087.1	4866792	.	C	A	.	.	MAF_USDA=4.167
NC_035087.1	4866821	.	C	A	.	.	MAF_INRAE=47.5;MAF_USDA=20.0
NC_035087.1	4866841	.	C	T	.	.	MAF_INRAE=4.167;MAF_USDA=12.941
NC_035087.1	4866842	.	A	T	.	.	MAF_INRAE=4.167;MAF_USDA=12.941
NC_035087.1	4866882	.	T	A	.	.	MAF_USDA=3.333
NC_035087.1	4866903	.	C	A	.	.	MAF_USDA=3.571
NC_035087.1	4866904	.	A	C	.	.	MAF_USDA=8.235
NC_035087.1	4866910	.	A	T	.	.	MAF_USDA=3.529
NC_035087.1	4866911	.	T	A	.	.	MAF_USDA=3.529
NC_035087.1	4866912	.	A	T	.	.	MAF_USDA=1.639
NC_035087.1	4866921	.	A	T	.	.	MAF_INRAE=10.526;MAF_USDA=22.941
NC_035087.1	4866933	.	G	T	.	.	MAF_INRAE=49.367;MAF_USDA=24.706
NC_035087.1	4866935	.	C	T	.	.	MAF_USDA=1.639
NC_035087.1	4866939	.	G	T	.	.	MAF_INRAE=48.734;MAF_USDA=24.706
NC_035087.1	4866953	.	C	T	.	.	MAF_INRAE=10.526;MAF_USDA=4.118
NC_035087.1	4866955	.	G	T	.	.	MAF_USDA=2.459
NC_035087.1	4866972	.	C	A	.	.	MAF_INRAE=48.101;MAF_USDA=26.471
NC_035087.1	4867014	.	G	C	.	.	MAF_INRAE=48.101;MAF_USDA=27.647
NC_035087.1	4867022	.	T	C	.	.	MAF_INRAE=48.101;MAF_USDA=27.647
NC_035087.1	4867075	.	C	T	.	.	MAF_INRAE=44.937;MAF_USDA=24.706
NC_035087.1	4867083	.	G	A	.	.	MAF_INRAE=3.333;MAF_USDA=3.279
NC_035087.1	4867124	.	C	A	.	.	MAF_INRAE=9.167;MAF_USDA=4.118
NC_035087.1	4867170	.	A	G	.	.	MAF_INRAE=1.667;MAF_USDA=5.738
NC_035087.1	4867182	.	A	G	.	.	MAF_INRAE=43.333;MAF_USDA=15.882
NC_035087.1	4867185	.	A	G	.	.	MAF_INRAE=45.833;MAF_USDA=35.882
NC_035087.1	4867187	.	A	G	.	.	MAF_INRAE=1.667;MAF_USDA=10.417
NC_035087.1	4867188	.	T	C	.	.	MAF_INRAE=25.833;MAF_USDA=15.294
NC_035087.1	4867224	.	C	T	.	.	MAF_USDA=43.75
NC_035087.1	4867250	.	T	A	.	.	MAF_USDA=29.167
NC_035087.1	4867282	.	G	A	.	.	MAF_USDA=27.083
NC_035087.1	4867296	.	C	A	.	.	MAF_USDA=22.353
NC_035087.1	4867315	.	G	T	.	.	MAF_USDA=21.176
NC_035087.1	4867331	.	A	G	.	.	MAF_INRAE=10.526;MAF_USDA=26.471
NC_035087.1	4867338	.	T	C	.	.	MAF_USDA=50.0
NC_035087.1	4867359	.	G	A	.	.	MAF_USDA=2.459
NC_035087.1	4867422	.	G	C	.	.	MAF_USDA=2.353
NC_035087.1	4867463	.	T	C	.	.	MAF_USDA=5.738
NC_035087.1	4867475	.	C	A	.	.	MAF_USDA=8.197
NC_035087.1	4867478	.	C	T	.	.	MAF_USDA=41.304
NC_035087.1	4867516	.	A	T	.	.	MAF_USDA=17.5
NC_035087.1	4867534	.	C	T	.	.	MAF_USDA=5.833
NC_035087.1	4867683	.	A	C	.	.	MAF_USDA=2.5
NC_035087.1	4867693	.	T	C	.	.	MAF_USDA=9.836
NC_035087.1	4867725	.	G	A	.	.	MAF_USDA=1.639
NC_035087.1	4867814	.	T	G	.	.	MAF_USDA=3.279
NC_035087.1	4867864	.	A	G	.	.	MAF_USDA=1.639
NC_035087.1	4867938	.	T	C	.	.	MAF_USDA=29.762
NC_035087.1	4867939	.	C	T	.	.	MAF_USDA=32.738
NC_035087.1	4867940	.	T	G	.	.	MAF_USDA=34.426
NC_035087.1	4867986	.	A	G	.	.	MAF_USDA=27.108
NC_035087.1	4868006	.	T	G	.	.	MAF_USDA=13.415
NC_035087.1	4868149	.	C	T	.	.	MAF_INRAE=5.263
NC_035087.1	4868166	.	T	A	.	.	MAF_INRAE=21.053;MAF_USDA=3.279
NC_035087.1	4868167	.	C	A	.	.	MAF_INRAE=10.526;MAF_USDA=2.083
NC_035087.1	4868192	.	T	G	.	.	MAF_INRAE=23.418;MAF_USDA=21.765
NC_035087.1	4868194	.	C	T	.	.	MAF_INRAE=42.105;MAF_USDA=28.235
NC_035087.1	4868197	.	T	G	.	.	MAF_INRAE=20.886;MAF_USDA=3.279
NC_035087.1	4868204	.	C	A	.	.	MAF_INRAE=8.333;MAF_USDA=18.824
NC_035087.1	4868207	.	C	T	.	.	MAF_INRAE=21.519;MAF_USDA=3.279
NC_035087.1	4868230	.	A	C	.	.	MAF_USDA=2.941
NC_035087.1	4868264	.	C	T	.	.	MAF_INRAE=11.392;MAF_USDA=33.529
NC_035087.1	4868278	.	C	T	.	.	MAF_INRAE=47.468;MAF_USDA=16.393
NC_035087.1	4868290	.	T	C	.	.	MAF_INRAE=39.241;MAF_USDA=44.262
NC_035087.1	4868350	.	G	A	.	.	MAF_INRAE=3.333
NC_035087.1	4868363	.	A	G	.	.	MAF_INRAE=4.43;MAF_USDA=13.934
NC_035087.1	4868365	.	T	G	.	.	MAF_INRAE=1.667;MAF_USDA=5.738
NC_035087.1	4868378	.	T	A	.	.	MAF_USDA=5.738
NC_035087.1	4868387	.	T	G	.	.	MAF_INRAE=27.215
NC_035087.1	4868388	.	A	G	.	.	MAF_INRAE=27.5
NC_035087.1	4868394	.	T	C	.	.	MAF_INRAE=48.101;MAF_USDA=17.857
NC_035087.1	4868396	.	C	T	.	.	MAF_INRAE=8.333;MAF_USDA=15.833
NC_035087.1	4868403	.	T	G	.	.	MAF_USDA=3.279
NC_035087.1	4868419	.	A	G	.	.	MAF_USDA=1.639
NC_035087.1	4868430	.	G	A	.	.	MAF_USDA=4.098
NC_035087.1	4868468	.	GC	GT	.	.	MAF_USDA=36.957
NC_035087.1	4868469	.	C	T	.	.	MAF_INRAE=48.101
NC_035087.1	4868525	.	G	A	.	.	MAF_USDA=5.738
NC_035087.1	4868529	.	T	A	.	.	MAF_USDA=1.639
NC_035087.1	4868563	.	T	C	.	.	MAF_INRAE=16.456;MAF_USDA=4.167
NC_035087.1	4868624	.	T	C	.	.	MAF_INRAE=48.101;MAF_USDA=33.529
NC_035087.1	4868658	.	A	C	.	.	MAF_INRAE=46.203;MAF_USDA=42.353
NC_035087.1	4868664	.	C	T	.	.	MAF_INRAE=46.203;MAF_USDA=48.235
NC_035087.1	4868692	.	G	T	.	.	MAF_INRAE=4.167
NC_035087.1	4868778	.	T	G	.	.	MAF_INRAE=3.333;MAF_USDA=8.235
NC_035087.1	4868928	.	C	G	.	.	MAF_USDA=6.25
NC_035087.1	4870583	.	C	T	.	.	MAF_USDA=3.529
NC_035087.1	4870584	.	C	T	.	.	MAF_USDA=5.738
NC_035087.1	4870612	.	C	A	.	.	MAF_USDA=18.235
NC_035087.1	4870633	.	G	T	.	.	MAF_INRAE=31.579;MAF_USDA=30.588
NC_035087.1	4870673	.	C	T	.	.	MAF_USDA=2.083
NC_035087.1	4870693	.	T	A	.	.	MAF_INRAE=31.579;MAF_USDA=38.69
NC_035087.1	4870699	.	G	T	.	.	MAF_INRAE=15.789
NC_035087.1	4870732	.	G	A	.	.	MAF_USDA=2.459
NC_035087.1	4870738	.	T	C	.	.	MAF_USDA=4.167
NC_035087.1	4870742	.	G	A	.	.	MAF_INRAE=27.215;MAF_USDA=32.353
NC_035087.1	4870757	.	G	T	.	.	MAF_INRAE=36.076;MAF_USDA=22.353
NC_035087.1	4870761	.	T	A	.	.	MAF_INRAE=40.506;MAF_USDA=39.412
NC_035087.1	4870771	.	A	T	.	.	MAF_INRAE=27.215;MAF_USDA=32.353
NC_035087.1	4870885	.	C	A	.	.	MAF_INRAE=32.278;MAF_USDA=17.647
NC_035087.1	4870907	.	A	T	.	.	MAF_INRAE=11.667;MAF_USDA=47.917
NC_035087.1	4870913	.	C	T	.	.	MAF_INRAE=2.5;MAF_USDA=1.667
NC_035087.1	4870914	.	C	T	.	.	MAF_USDA=5.0
NC_035087.1	4870932	.	T	C	.	.	MAF_INRAE=23.418;MAF_USDA=23.214
NC_035087.1	4870937	.	G	C	.	.	MAF_INRAE=5.263
NC_035087.1	4870938	.	G	T	.	.	MAF_INRAE=12.5;MAF_USDA=27.083
NC_035087.1	4870956	.	T	C	.	.	MAF_INRAE=45.57;MAF_USDA=33.929
NC_035087.1	4870966	.	A	T	.	.	MAF_INRAE=4.167
NC_035087.1	4870991	.	A	T	.	.	MAF_USDA=1.639
NC_035087.1	4871009	.	T	C	.	.	MAF_INRAE=22.152;MAF_USDA=28.824
NC_035087.1	4871042	.	A	G	.	.	MAF_USDA=2.459
NC_035087.1	4871060	.	A	G	.	.	MAF_INRAE=25.316;MAF_USDA=23.77
NC_035087.1	4871070	.	A	C	.	.	MAF_INRAE=23.418;MAF_USDA=28.824
NC_035087.1	4871083	.	T	C	.	.	MAF_USDA=5.738
NC_035087.1	4871100	.	C	A	.	.	MAF_USDA=3.279
NC_035087.1	4871125	.	A	G	.	.	MAF_USDA=8.824
NC_035087.1	4871147	.	C	A	.	.	MAF_INRAE=21.053;MAF_USDA=27.059
NC_035087.1	4871175	.	C	T	.	.	MAF_INRAE=25.316;MAF_USDA=23.77
NC_035087.1	4871179	.	A	G	.	.	MAF_INRAE=8.333;MAF_USDA=10.0
NC_035087.1	4871207	.	A	T	.	.	MAF_INRAE=41.139;MAF_USDA=22.619
NC_035087.1	4871214	.	A	T	.	.	MAF_INRAE=1.667;MAF_USDA=1.667
NC_035087.1	4871268	.	T	C	.	.	MAF_INRAE=3.333;MAF_USDA=1.639
NC_035087.1	4871306	.	G	A	.	.	MAF_INRAE=49.367;MAF_USDA=45.294
NC_035087.1	4871319	.	C	T	.	.	MAF_INRAE=2.5
NC_035087.1	4871382	.	G	C	.	.	MAF_USDA=1.639
NC_035087.1	4871390	.	G	C	.	.	MAF_USDA=9.016
NC_035087.1	4871393	.	A	G	.	.	MAF_USDA=1.639
NC_035087.1	4871459	.	C	A	.	.	MAF_USDA=3.279
NC_035087.1	4871472	.	C	G	.	.	MAF_INRAE=20.253;MAF_USDA=45.882
NC_035087.1	4871486	.	C	T	.	.	MAF_USDA=6.471
NC_035087.1	4871509	.	G	C	.	.	MAF_USDA=4.167
NC_035087.1	4871551	.	A	T	.	.	MAF_INRAE=2.5;MAF_USDA=1.639
NC_035087.1	4871552	.	A	C	.	.	MAF_INRAE=2.5;MAF_USDA=1.639
NC_035087.1	4871598	.	C	T	.	.	MAF_INRAE=7.5;MAF_USDA=18.452
NC_035087.1	4871624	.	T	C	.	.	MAF_INRAE=14.167;MAF_USDA=10.0
NC_035087.1	4871635	.	A	C	.	.	MAF_INRAE=14.167;MAF_USDA=10.588
NC_035087.1	4871649	.	G	A	.	.	MAF_INRAE=3.333;MAF_USDA=20.0
NC_035087.1	4871677	.	T	C	.	.	MAF_USDA=1.639
NC_035087.1	4871698	.	G	T	.	.	MAF_USDA=9.836
NC_035087.1	4871700	.	A	G	.	.	MAF_INRAE=47.368;MAF_USDA=15.574
NC_035087.1	4871782	.	G	T	.	.	MAF_INRAE=24.051;MAF_USDA=24.405
NC_035087.1	4871805	.	T	C	.	.	MAF_INRAE=23.418;MAF_USDA=31.176
NC_035087.1	4871809	.	C	T	.	.	MAF_USDA=2.083
NC_035087.1	4871843	.	A	G	.	.	MAF_USDA=20.833
NC_035087.1	4871846	.	G	C	.	.	MAF_INRAE=47.5;MAF_USDA=18.75
NC_035087.1	4871904	.	T	A	.	.	MAF_INRAE=6.667;MAF_USDA=4.098
NC_035087.1	4871918	.	G	A	.	.	MAF_USDA=4.098
NC_035087.1	4871925	.	A	T	.	.	MAF_USDA=2.459
NC_035087.1	4872039	.	A	G	.	.	MAF_INRAE=1.667;MAF_USDA=21.311
NC_035087.1	4872050	.	C	G	.	.	MAF_INRAE=12.5;MAF_USDA=6.471
NC_035087.1	4872057	.	A	G	.	.	MAF_INRAE=1.667;MAF_USDA=21.667
NC_035087.1	4872081	.	C	T	.	.	MAF_USDA=8.824
NC_035087.1	4872122	.	G	C	.	.	MAF_USDA=10.588
NC_035087.1	4872132	.	C	T	.	.	MAF_USDA=2.083
NC_035087.1	4872165	.	T	C	.	.	MAF_INRAE=5.0;MAF_USDA=22.353
NC_035087.1	4872182	.	T	C	.	.	MAF_INRAE=6.667;MAF_USDA=1.639
NC_035087.1	4872187	.	G	C	.	.	MAF_INRAE=3.333;MAF_USDA=1.639
NC_035087.1	4872192	.	C	T	.	.	MAF_USDA=4.167
NC_035087.1	4872197	.	A	G	.	.	MAF_INRAE=47.468;MAF_USDA=18.235
NC_035087.1	4872224	.	G	T	.	.	MAF_INRAE=31.646;MAF_USDA=31.765
NC_035087.1	4872267	.	T	C	.	.	MAF_INRAE=4.43;MAF_USDA=2.459
NC_035087.1	4872289	.	C	A	.	.	MAF_INRAE=34.177
NC_035087.1	4872291	.	A	T	.	.	MAF_INRAE=23.333
NC_035087.1	4872299	.	A	G	.	.	MAF_INRAE=6.667;MAF_USDA=2.353
NC_035087.1	4872339	.	A	T	.	.	MAF_INRAE=6.667;MAF_USDA=4.098
NC_035087.1	4872446	.	C	T	.	.	MAF_USDA=2.083
NC_035087.1	4872503	.	C	A	.	.	MAF_USDA=3.571
NC_035087.1	4872578	.	G	T	.	.	MAF_USDA=9.412
NC_035087.1	4872579	.	C	T	.	.	MAF_USDA=9.412
NC_035087.1	4872586	.	G	T	.	.	MAF_USDA=12.5
NC_035087.1	4872605	.	C	T	.	.	MAF_INRAE=5.263;MAF_USDA=3.529
NC_035087.1	4872622	.	A	G	.	.	MAF_USDA=8.824
NC_035087.1	4872700	.	A	T	.	.	MAF_INRAE=2.5
NC_035087.1	4872704	.	T	A	.	.	MAF_USDA=1.639
NC_035087.1	4872711	.	C	A	.	.	MAF_USDA=3.279
NC_035087.1	4872737	.	G	A	.	.	MAF_INRAE=5.263;MAF_USDA=4.706
NC_035087.1	4872758	.	G	T	.	.	MAF_USDA=14.583
NC_035087.1	4872769	.	C	G	.	.	MAF_USDA=1.765
NC_035087.1	4872779	.	T	C	.	.	MAF_INRAE=22.785;MAF_USDA=1.639
NC_035087.1	4872842	.	C	A	.	.	MAF_USDA=4.167
NC_035087.1	4872851	.	T	A	.	.	MAF_INRAE=3.333;MAF_USDA=1.667
NC_035087.1	4872877	.	A	T	.	.	MAF_INRAE=35.443;MAF_USDA=39.286
NC_035087.1	4873062	.	A	G	.	.	MAF_INRAE=20.0
NC_035087.1	4873066	.	G	T	.	.	MAF_USDA=9.756
NC_035087.1	4873076	.	T	A	.	.	MAF_USDA=29.167
NC_035087.1	4873078	.	T	G	.	.	MAF_USDA=17.47
NC_035087.1	4873081	.	T	A	.	.	MAF_INRAE=5.263;MAF_USDA=2.542
NC_035087.1	4873127	.	C	A	.	.	MAF_USDA=20.0
NC_035087.1	4873175	.	T	G	.	.	MAF_INRAE=4.167;MAF_USDA=1.639
NC_035087.1	4873275	.	C	A	.	.	MAF_INRAE=20.833
NC_035087.1	4873350	.	A	T	.	.	MAF_INRAE=33.544;MAF_USDA=45.882
NC_035087.1	4873352	.	A	G	.	.	MAF_INRAE=27.5;MAF_USDA=46.471
NC_035087.1	4873353	.	G	T	.	.	MAF_INRAE=4.167
NC_035087.1	4873361	.	C	T	.	.	MAF_USDA=1.639
NC_035087.1	4873362	.	G	A	.	.	MAF_USDA=3.279
NC_035087.1	4873371	.	T	A	.	.	MAF_INRAE=1.667;MAF_USDA=4.706
NC_035087.1	4873373	.	C	T	.	.	MAF_INRAE=6.667;MAF_USDA=28.824
NC_035087.1	4873425	.	A	G	.	.	MAF_USDA=16.393
NC_035087.1	4873428	.	A	C	.	.	MAF_INRAE=5.833;MAF_USDA=2.353
NC_035087.1	4873444	.	C	T	.	.	MAF_USDA=11.176
NC_035087.1	4873509	.	G	A	.	.	MAF_USDA=4.098
NC_035087.1	4873604	.	G	A	.	.	MAF_USDA=6.557
NC_035087.1	4873672	.	G	C	.	.	MAF_USDA=5.738
NC_035087.1	4873703	.	A	C	.	.	MAF_INRAE=35.443;MAF_USDA=41.765
NC_035087.1	4873707	.	A	C	.	.	MAF_INRAE=4.167;MAF_USDA=2.353
NC_035087.1	4873720	.	G	T	.	.	MAF_INRAE=34.81;MAF_USDA=40.588
NC_035087.1	4873832	.	G	C	.	.	MAF_INRAE=43.671;MAF_USDA=40.588
NC_035087.1	4873842	.	G	T	.	.	MAF_INRAE=43.671;MAF_USDA=41.176
NC_035087.1	4873851	.	G	A	.	.	MAF_INRAE=2.5
NC_035087.1	4873852	.	C	A	.	.	MAF_INRAE=2.5
NC_035087.1	4873877	.	A	C	.	.	MAF_INRAE=34.81;MAF_USDA=41.765
NC_035087.1	4873972	.	C	T	.	.	MAF_INRAE=3.165;MAF_USDA=4.118
NC_035087.1	4873994	.	A	C	.	.	MAF_INRAE=9.494;MAF_USDA=11.667
NC_035087.1	4874063	.	A	C	.	.	MAF_USDA=1.667
NC_035087.1	4874065	.	T	C	.	.	MAF_INRAE=7.595;MAF_USDA=17.857
NC_035087.1	4874115	.	A	C	.	.	MAF_INRAE=13.291;MAF_USDA=30.952
NC_035087.1	4874179	.	T	C	.	.	MAF_USDA=1.639
NC_035087.1	4874213	.	T	C	.	.	MAF_INRAE=47.368;MAF_USDA=18.824
NC_035087.1	4874268	.	C	T	.	.	MAF_USDA=4.098
NC_035087.1	4874301	.	G	C	.	.	MAF_USDA=37.647
NC_035087.1	4874307	.	T	C	.	.	MAF_USDA=4.167
NC_035087.1	4874343	.	T	G	.	.	MAF_USDA=33.333
NC_035087.1	4877557	.	A	G	.	.	MAF_USDA=2.459
NC_035087.1	4877595	.	A	G	.	.	MAF_USDA=3.279
NC_035087.1	4877597	.	A	G	.	.	MAF_INRAE=42.105;MAF_USDA=15.294
NC_035087.1	4877606	.	C	T	.	.	MAF_INRAE=20.253
NC_035087.1	4877717	.	T	A	.	.	MAF_USDA=9.836
NC_035087.1	4877723	.	G	A	.	.	MAF_USDA=14.754
NC_035087.1	4877743	.	G	A	.	.	MAF_USDA=17.213
NC_035087.1	4877755	.	A	T	.	.	MAF_USDA=18.852
NC_035087.1	4877770	.	C	G	.	.	MAF_USDA=16.393
NC_035087.1	4877773	.	A	T	.	.	MAF_USDA=16.393
NC_035087.1	4877774	.	A	G	.	.	MAF_USDA=16.393
NC_035087.1	4877778	.	T	A	.	.	MAF_USDA=15.574
NC_035087.1	4877783	.	T	C	.	.	MAF_USDA=15.574
NC_035087.1	4877786	.	T	C	.	.	MAF_USDA=18.033
NC_035087.1	4877792	.	A	G	.	.	MAF_USDA=19.672
NC_035087.1	4877803	.	A	C	.	.	MAF_USDA=18.852
NC_035087.1	4877811	.	A	T	.	.	MAF_USDA=14.754
NC_035087.1	4877820	.	T	C	.	.	MAF_USDA=16.393
NC_035087.1	4877829	.	G	A	.	.	MAF_USDA=1.639
NC_035087.1	4877832	.	G	T	.	.	MAF_USDA=13.934
NC_035087.1	4877841	.	G	A	.	.	MAF_USDA=12.295
NC_035087.1	4877906	.	C	T	.	.	MAF_USDA=2.5
NC_035087.1	4878006	.	C	T	.	.	MAF_INRAE=7.5;MAF_USDA=18.235
NC_035087.1	4878063	.	C	A	.	.	MAF_USDA=3.529
NC_035087.1	4878091	.	G	A	.	.	MAF_USDA=4.118
NC_035087.1	4878133	.	G	A	.	.	MAF_USDA=1.765
NC_035087.1	4878144	.	T	C	.	.	MAF_USDA=6.557
NC_035087.1	4878171	.	C	T	.	.	MAF_INRAE=27.848;MAF_USDA=14.706
NC_035087.1	4878206	.	T	A	.	.	MAF_INRAE=22.5
NC_035087.1	4878273	.	C	A	.	.	MAF_USDA=4.118
NC_035087.1	4878278	.	C	T	.	.	MAF_USDA=2.459
NC_035087.1	4878327	.	C	G	.	.	MAF_USDA=1.639
NC_035087.1	4878367	.	T	C	.	.	MAF_INRAE=25.949;MAF_USDA=14.706
NC_035087.1	4878407	.	G	C	.	.	MAF_INRAE=2.632;MAF_USDA=16.471
NC_035087.1	4878431	.	C	A	.	.	MAF_USDA=37.5
NC_035087.1	4878454	.	C	A	.	.	MAF_INRAE=1.667;MAF_USDA=12.5
NC_035087.1	4878744	.	G	C	.	.	MAF_USDA=25.0
NC_035087.1	4878747	.	T	A	.	.	MAF_USDA=16.667
NC_035087.1	4878761	.	A	G	.	.	MAF_USDA=11.017
NC_035087.1	4878767	.	C	G	.	.	MAF_USDA=7.627
NC_035087.1	4878772	.	G	A	.	.	MAF_USDA=17.059
NC_035087.1	4878779	.	C	T	.	.	MAF_USDA=8.333
NC_035087.1	4878790	.	C	G	.	.	MAF_USDA=7.5
NC_035087.1	4878871	.	G	T	.	.	MAF_USDA=3.279
NC_035087.1	4878930	.	G	A	.	.	MAF_INRAE=33.544;MAF_USDA=28.824
NC_035087.1	4878959	.	A	G	.	.	MAF_INRAE=5.263;MAF_USDA=4.118
NC_035087.1	4879009	.	C	T	.	.	MAF_INRAE=1.667;MAF_USDA=11.176
NC_035087.1	4879135	.	C	T	.	.	MAF_USDA=5.738
NC_035087.1	4879142	.	C	T	.	.	MAF_USDA=3.279
NC_035087.1	4879156	.	C	T	.	.	MAF_INRAE=48.734;MAF_USDA=21.765
NC_035087.1	4879218	.	G	C	.	.	MAF_INRAE=5.263;MAF_USDA=14.118
NC_035087.1	4879259	.	A	C	.	.	MAF_INRAE=35.443;MAF_USDA=37.059
NC_035087.1	4879288	.	C	T	.	.	MAF_USDA=3.279
NC_035087.1	4879295	.	C	T	.	.	MAF_INRAE=8.333;MAF_USDA=14.706
NC_035087.1	4879299	.	G	T	.	.	MAF_USDA=2.459
NC_035087.1	4879303	.	C	T	.	.	MAF_INRAE=26.582;MAF_USDA=14.706
NC_035087.1	4879312	.	T	A	.	.	MAF_USDA=3.279
NC_035087.1	4879351	.	G	A	.	.	MAF_INRAE=42.105;MAF_USDA=14.286
NC_035087.1	4879453	.	T	G	.	.	MAF_USDA=10.0
NC_035087.1	4879463	.	C	G	.	.	MAF_INRAE=5.263;MAF_USDA=12.5
NC_035087.1	4879492	.	C	A	.	.	MAF_USDA=14.583
NC_035087.1	4879593	.	G	A	.	.	MAF_USDA=16.667
NC_035087.1	4881047	.	A	T	.	.	MAF_USDA=2.083
NC_035087.1	4881063	.	C	T	.	.	MAF_USDA=6.25
NC_035087.1	4881088	.	C	T	.	.	MAF_USDA=8.333
NC_035087.1	4881092	.	T	A	.	.	MAF_USDA=12.5
NC_035087.1	4881237	.	C	A	.	.	MAF_INRAE=2.5;MAF_USDA=7.143
NC_035087.1	4881282	.	G	T	.	.	MAF_INRAE=1.667
NC_035087.1	4881284	.	C	A	.	.	MAF_INRAE=1.667
NC_035087.1	4881286	.	G	A	.	.	MAF_INRAE=1.667
NC_035087.1	4881289	.	T	C	.	.	MAF_INRAE=1.667
NC_035087.1	4881295	.	A	C	.	.	MAF_INRAE=6.962
NC_035087.1	4881321	.	C	G	.	.	MAF_INRAE=5.263;MAF_USDA=12.295
NC_035087.1	4881342	.	G	A	.	.	MAF_USDA=6.471
NC_035087.1	4881371	.	G	T	.	.	MAF_INRAE=25.949;MAF_USDA=5.882
NC_035087.1	4881420	.	A	C	.	.	MAF_INRAE=8.861;MAF_USDA=14.118
NC_035087.1	4881473	.	G	T	.	.	MAF_INRAE=25.949;MAF_USDA=10.714
NC_035087.1	4881538	.	G	T	.	.	MAF_INRAE=5.063;MAF_USDA=21.176
NC_035087.1	4881564	.	C	T	.	.	MAF_INRAE=5.063;MAF_USDA=3.529
NC_035087.1	4881615	.	A	G	.	.	MAF_USDA=12.295
NC_035087.1	4881625	.	A	T	.	.	MAF_USDA=4.918
NC_035087.1	4881630	.	A	G	.	.	MAF_USDA=37.5
NC_035087.1	4881645	.	G	A	.	.	MAF_USDA=10.417
NC_035087.1	4881648	.	A	G	.	.	MAF_USDA=33.333
NC_035087.1	4881649	.	T	A	.	.	MAF_USDA=18.75
NC_035087.1	4881660	.	C	T	.	.	MAF_INRAE=6.667
NC_035087.1	4881663	.	G	A	.	.	MAF_INRAE=6.667
NC_035087.1	4881910	.	C	T	.	.	MAF_USDA=7.229
NC_035087.1	4881923	.	C	T	.	.	MAF_USDA=2.542
NC_035087.1	4881952	.	A	T	.	.	MAF_USDA=16.667
NC_035087.1	4881973	.	C	A	.	.	MAF_USDA=4.167
NC_035087.1	4881976	.	C	T	.	.	MAF_USDA=1.639
NC_035087.1	4882020	.	A	C	.	.	MAF_INRAE=5.263
NC_035087.1	4882025	.	G	C	.	.	MAF_USDA=1.639
NC_035087.1	4882035	.	G	A	.	.	MAF_INRAE=5.063;MAF_USDA=8.824
NC_035087.1	4882040	.	C	A	.	.	MAF_USDA=2.459
NC_035087.1	4882059	.	T	C	.	.	MAF_USDA=3.279
NC_035087.1	4882067	.	A	C	.	.	MAF_USDA=3.279
NC_035087.1	4882118	.	C	A	.	.	MAF_INRAE=25.316;MAF_USDA=11.176
NC_035087.1	4882131	.	C	T	.	.	MAF_INRAE=5.063;MAF_USDA=11.176
NC_035087.1	4882132	.	G	T	.	.	MAF_USDA=1.639
NC_035087.1	4882133	.	C	A	.	.	MAF_INRAE=5.0;MAF_USDA=7.059
NC_035087.1	4882136	.	G	A	.	.	MAF_USDA=2.459
NC_035087.1	4882139	.	C	A	.	.	MAF_USDA=2.459
NC_035087.1	4882159	.	C	T	.	.	MAF_USDA=3.333
NC_035087.1	4882161	.	G	T	.	.	MAF_USDA=3.333
NC_035087.1	4882248	.	C	A	.	.	MAF_USDA=3.333
NC_035087.1	4882258	.	C	T	.	.	MAF_USDA=3.333
NC_035087.1	4882268	.	T	G	.	.	MAF_USDA=4.167
NC_035087.1	4882330	.	T	G	.	.	MAF_INRAE=5.063;MAF_USDA=6.548
NC_035087.1	4882336	.	C	T	.	.	MAF_USDA=4.167
NC_035087.1	4882346	.	C	A	.	.	MAF_USDA=5.0
NC_035087.1	4882350	.	T	C	.	.	MAF_USDA=5.0
NC_035087.1	4882368	.	G	C	.	.	MAF_USDA=5.0
NC_035087.1	4882423	.	C	T	.	.	MAF_INRAE=5.063;MAF_USDA=6.548
NC_035087.1	4882435	.	T	G	.	.	MAF_USDA=5.0
NC_035087.1	4882437	.	T	C	.	.	MAF_INRAE=5.063;MAF_USDA=10.119
NC_035087.1	4882456	.	A	G	.	.	MAF_USDA=11.667
NC_035087.1	4882484	.	C	T	.	.	MAF_USDA=4.167
NC_035087.1	4882495	.	T	A	.	.	MAF_INRAE=4.43;MAF_USDA=10.119
NC_035087.1	4882527	.	C	G	.	.	MAF_INRAE=6.667;MAF_USDA=1.639
NC_035087.1	4882538	.	A	C	.	.	MAF_INRAE=9.494;MAF_USDA=11.176
NC_035087.1	4882540	.	G	A	.	.	MAF_USDA=4.167
NC_035087.1	4882556	.	G	A	.	.	MAF_INRAE=5.833;MAF_USDA=1.639
NC_035087.1	4882577	.	T	G	.	.	MAF_INRAE=5.263;MAF_USDA=11.475
NC_035087.1	4882608	.	T	C	.	.	MAF_USDA=4.098
NC_035087.1	4882625	.	G	T	.	.	MAF_USDA=1.639
NC_035087.1	4882656	.	C	T	.	.	MAF_USDA=1.639
NC_035087.1	4882682	.	C	A	.	.	MAF_USDA=1.639
NC_035087.1	4882736	.	A	T	.	.	MAF_USDA=5.738
NC_035087.1	4882739	.	A	G	.	.	MAF_INRAE=24.051;MAF_USDA=22.353
NC_035087.1	4882794	.	A	T	.	.	MAF_USDA=4.098
NC_035087.1	4882850	.	C	T	.	.	MAF_INRAE=5.833;MAF_USDA=1.639
NC_035087.1	4882878	.	A	G	.	.	MAF_USDA=4.098
NC_035087.1	4882897	.	A	G	.	.	MAF_USDA=3.279
NC_035087.1	4882902	.	T	C	.	.	MAF_INRAE=20.886
NC_035087.1	4882924	.	A	T	.	.	MAF_USDA=3.279
NC_035087.1	4882932	.	G	A	.	.	MAF_USDA=4.167
NC_035087.1	4882981	.	C	T	.	.	MAF_USDA=3.279
NC_035087.1	4883002	.	G	C	.	.	MAF_USDA=4.167
NC_035087.1	4883003	.	T	A	.	.	MAF_USDA=9.412
NC_035087.1	4883036	.	T	C	.	.	MAF_INRAE=47.468;MAF_USDA=39.286
NC_035087.1	4883040	.	C	A	.	.	MAF_INRAE=5.833;MAF_USDA=5.294
NC_035087.1	4883043	.	C	G	.	.	MAF_INRAE=45.833;MAF_USDA=32.941
NC_035087.1	4883053	.	G	T	.	.	MAF_USDA=3.279
NC_035087.1	4883062	.	T	G	.	.	MAF_USDA=5.882
NC_035087.1	4883079	.	T	C	.	.	MAF_INRAE=43.333;MAF_USDA=28.824
NC_035087.1	4883093	.	A	G	.	.	MAF_INRAE=45.0;MAF_USDA=39.412
NC_035087.1	4883096	.	A	G	.	.	MAF_USDA=3.279
NC_035087.1	4883097	.	T	C	.	.	MAF_USDA=3.279
NC_035087.1	4883125	.	A	G	.	.	MAF_USDA=2.941
NC_035087.1	4883140	.	C	A	.	.	MAF_USDA=32.941
NC_035087.1	4883197	.	G	T	.	.	MAF_USDA=10.119
NC_035087.1	4883205	.	C	T	.	.	MAF_USDA=10.119
NC_035087.1	4883207	.	C	T	.	.	MAF_USDA=6.548
NC_035087.1	4884636	.	C	T	.	.	MAF_USDA=6.471
NC_035087.1	4884637	.	T	C	.	.	MAF_USDA=6.471
NC_035087.1	4884644	.	G	C	.	.	MAF_USDA=44.706
NC_035087.1	4884653	.	G	C	.	.	MAF_USDA=37.059
NC_035087.1	4884655	.	T	C	.	.	MAF_USDA=23.529
NC_035087.1	4884658	.	G	T	.	.	MAF_USDA=24.706
NC_035087.1	4884659	.	C	T	.	.	MAF_USDA=25.882
NC_035087.1	4884661	.	G	A	.	.	MAF_USDA=38.235
NC_035087.1	4884684	.	G	A	.	.	MAF_USDA=41.667
NC_035087.1	4884720	.	A	G	.	.	MAF_INRAE=10.526;MAF_USDA=37.5
NC_035087.1	4884761	.	T	C	.	.	MAF_USDA=14.583
NC_035087.1	4884765	.	C	A	.	.	MAF_USDA=14.706
NC_035087.1	4884780	.	C	T	.	.	MAF_USDA=50.0
NC_035087.1	4884784	.	C	A	.	.	MAF_USDA=14.583
NC_035087.1	4884799	.	T	C	.	.	MAF_USDA=14.583
NC_035087.1	4884997	.	G	A	.	.	MAF_USDA=6.471
NC_035087.1	4884998	.	G	A	.	.	MAF_USDA=6.471
NC_035087.1	4885210	.	T	A	.	.	MAF_INRAE=1.667;MAF_USDA=5.085
NC_035087.1	4885229	.	G	T	.	.	MAF_USDA=35.294
NC_035087.1	4885313	.	G	T	.	.	MAF_INRAE=47.368;MAF_USDA=23.529
NC_035087.1	4885314	.	A	T	.	.	MAF_USDA=15.882
NC_035087.1	4885315	.	T	C	.	.	MAF_USDA=3.279
NC_035087.1	4885324	.	A	G	.	.	MAF_USDA=5.882
NC_035087.1	4885348	.	C	T	.	.	MAF_INRAE=5.263;MAF_USDA=28.824
NC_035087.1	4885360	.	A	C	.	.	MAF_INRAE=42.405;MAF_USDA=30.588
NC_035087.1	4885361	.	C	T	.	.	MAF_INRAE=44.167;MAF_USDA=31.176
NC_035087.1	4885365	.	C	T	.	.	MAF_INRAE=44.167;MAF_USDA=31.765
NC_035087.1	4885372	.	G	A	.	.	MAF_INRAE=41.772;MAF_USDA=30.588
NC_035087.1	4885393	.	T	A	.	.	MAF_USDA=10.417
NC_035087.1	4885461	.	C	G	.	.	MAF_USDA=5.294
NC_035087.1	4885466	.	G	T	.	.	MAF_USDA=4.167
NC_035087.1	4885514	.	C	A	.	.	MAF_INRAE=41.139;MAF_USDA=23.529
NC_035087.1	4885538	.	C	T	.	.	MAF_INRAE=46.203;MAF_USDA=45.833
NC_035087.1	4885558	.	A	G	.	.	MAF_INRAE=46.203;MAF_USDA=38.235
NC_035087.1	4885639	.	A	T	.	.	MAF_INRAE=37.975;MAF_USDA=14.118
NC_035087.1	4885651	.	T	C	.	.	MAF_INRAE=41.139;MAF_USDA=23.529
NC_035087.1	4885655	.	G	A	.	.	MAF_INRAE=42.5;MAF_USDA=24.118
NC_035087.1	4885663	.	C	G	.	.	MAF_INRAE=46.203;MAF_USDA=26.471
NC_035087.1	4885755	.	G	A	.	.	MAF_INRAE=5.263;MAF_USDA=4.098
NC_035087.1	4885920	.	A	G	.	.	MAF_USDA=16.071
NC_035087.1	4889481	.	C	A	.	.	MAF_USDA=17.213
NC_035087.1	4889484	.	G	T	.	.	MAF_USDA=4.918
NC_035087.1	4889518	.	A	C	.	.	MAF_INRAE=5.263;MAF_USDA=8.235
NC_035087.1	4889521	.	T	C	.	.	MAF_USDA=21.176
NC_035087.1	4889522	.	G	A	.	.	MAF_USDA=8.824
NC_035087.1	4889523	.	T	C	.	.	MAF_USDA=15.882
NC_035087.1	4889610	.	C	A	.	.	MAF_INRAE=36.842
NC_035087.1	4889615	.	C	T	.	.	MAF_INRAE=36.842
NC_035087.1	4889629	.	C	T	.	.	MAF_USDA=7.647
NC_035087.1	4889679	.	C	T	.	.	MAF_USDA=2.459
NC_035087.1	4889691	.	G	T	.	.	MAF_USDA=8.235
NC_035087.1	4889697	.	G	A	.	.	MAF_USDA=6.471
NC_035087.1	4889744	.	T	G	.	.	MAF_USDA=16.667
NC_035087.1	4889750	.	T	G	.	.	MAF_USDA=8.824
NC_035087.1	4889782	.	A	G	.	.	MAF_INRAE=5.263;MAF_USDA=4.098
NC_035087.1	4889867	.	T	G	.	.	MAF_INRAE=10.759;MAF_USDA=38.824
NC_035087.1	4889933	.	A	C	.	.	MAF_INRAE=48.333
NC_035087.1	4889936	.	T	A	.	.	MAF_INRAE=46.835;MAF_USDA=41.176
NC_035087.1	4889980	.	G	T	.	.	MAF_USDA=8.824
NC_035087.1	4889983	.	T	G	.	.	MAF_INRAE=3.165;MAF_USDA=7.059
NC_035087.1	4890000	.	C	A	.	.	MAF_INRAE=20.886
NC_035087.1	4890012	.	C	A	.	.	MAF_USDA=1.639
NC_035087.1	4890024	.	T	C	.	.	MAF_INRAE=27.215;MAF_USDA=3.279
NC_035087.1	4890044	.	C	A,G	.	.	MAF_INRAE=5.263;MAF_USDA=16.667
NC_035087.1	4890059	.	A	G	.	.	MAF_USDA=18.75
NC_035087.1	4890216	.	T	C	.	.	MAF_INRAE=9.494;MAF_USDA=50.0
NC_035087.1	4890254	.	T	C	.	.	MAF_INRAE=12.025;MAF_USDA=30.357
NC_035087.1	4890265	.	A	C	.	.	MAF_USDA=7.738
NC_035087.1	4890391	.	G	A	.	.	MAF_INRAE=2.632
NC_035087.1	4890460	.	G	C	.	.	MAF_USDA=39.583
NC_035087.1	4890648	.	C	A	.	.	MAF_USDA=16.667
NC_035087.1	4890672	.	C	T	.	.	MAF_USDA=16.667
NC_035087.1	4890731	.	C	A	.	.	MAF_USDA=2.542
NC_035087.1	4890738	.	A	G	.	.	MAF_INRAE=29.114;MAF_USDA=31.325
NC_035087.1	4890741	.	G	C	.	.	MAF_INRAE=13.333;MAF_USDA=24.699
NC_035087.1	4890745	.	G	A	.	.	MAF_INRAE=30.38;MAF_USDA=49.398
NC_035087.1	4890751	.	T	C	.	.	MAF_INRAE=25.0;MAF_USDA=46.988
NC_035087.1	4890753	.	T	C	.	.	MAF_USDA=8.333
NC_035087.1	4890760	.	G	C	.	.	MAF_INRAE=30.38;MAF_USDA=47.024
NC_035087.1	4890808	.	G	C	.	.	MAF_INRAE=29.114;MAF_USDA=33.333
NC_035087.1	4890834	.	T	A	.	.	MAF_USDA=25.0
NC_035087.1	4890838	.	T	A	.	.	MAF_INRAE=22.5;MAF_USDA=25.0
NC_035087.1	4890839	.	G	A	.	.	MAF_INRAE=22.5;MAF_USDA=25.0
NC_035087.1	4890864	.	G	A	.	.	MAF_INRAE=8.333;MAF_USDA=7.647
NC_035087.1	4890865	.	G	A	.	.	MAF_INRAE=8.333;MAF_USDA=7.647
NC_035087.1	4890872	.	G	T	.	.	MAF_USDA=3.279
NC_035087.1	4890880	.	C	T	.	.	MAF_INRAE=33.544;MAF_USDA=40.588
NC_035087.1	4890881	.	T	A	.	.	MAF_INRAE=29.167;MAF_USDA=40.588
NC_035087.1	4890919	.	G	A	.	.	MAF_USDA=4.918
NC_035087.1	4890932	.	G	A	.	.	MAF_INRAE=29.114;MAF_USDA=14.706
NC_035087.1	4890965	.	C	A	.	.	MAF_INRAE=3.797
NC_035087.1	4890972	.	T	A	.	.	MAF_INRAE=10.833;MAF_USDA=47.917
NC_035087.1	4890978	.	A	C	.	.	MAF_USDA=4.167
NC_035087.1	4891047	.	C	T	.	.	MAF_INRAE=46.203;MAF_USDA=36.905
NC_035087.1	4891064	.	T	C	.	.	MAF_INRAE=46.203;MAF_USDA=37.647
NC_035087.1	4891105	.	C	T	.	.	MAF_USDA=6.557
NC_035087.1	4891117	.	C	G	.	.	MAF_INRAE=46.203;MAF_USDA=37.647
NC_035087.1	4891145	.	T	G	.	.	MAF_USDA=2.459
NC_035087.1	4891166	.	G	T	.	.	MAF_INRAE=46.203;MAF_USDA=38.235
NC_035087.1	4891209	.	C	A	.	.	MAF_INRAE=41.772;MAF_USDA=46.471
NC_035087.1	4891255	.	T	C	.	.	MAF_INRAE=5.0;MAF_USDA=6.471
NC_035087.1	4891297	.	A	G	.	.	MAF_INRAE=41.772;MAF_USDA=45.882
NC_035087.1	4891321	.	G	A	.	.	MAF_USDA=4.167
NC_035087.1	4891356	.	T	C	.	.	MAF_INRAE=42.405;MAF_USDA=45.294
NC_035087.1	4891461	.	C	T	.	.	MAF_INRAE=45.57;MAF_USDA=44.643
NC_035087.1	4891502	.	T	A	.	.	MAF_USDA=5.882
NC_035087.1	4891533	.	A	G	.	.	MAF_USDA=36.31
NC_035087.1	4891539	.	G	A	.	.	MAF_USDA=1.786
NC_035087.1	4891541	.	A	G	.	.	MAF_USDA=36.31
NC_035087.1	4891548	.	G	T	.	.	MAF_USDA=1.667
NC_035087.1	4891565	.	C	T	.	.	MAF_USDA=26.786
NC_035087.1	4891585	.	G	C	.	.	MAF_USDA=2.5
NC_035087.1	4891755	.	T	C	.	.	MAF_USDA=32.353
NC_035087.1	4891756	.	A	T	.	.	MAF_USDA=23.529
NC_035087.1	4891764	.	T	C	.	.	MAF_USDA=1.639
NC_035087.1	4891772	.	G	A	.	.	MAF_USDA=1.639
NC_035087.1	4891817	.	T	C	.	.	MAF_USDA=31.765
NC_035087.1	4891822	.	G	T	.	.	MAF_INRAE=5.263;MAF_USDA=9.412
NC_035087.1	4891835	.	C	G	.	.	MAF_INRAE=5.263;MAF_USDA=6.471
NC_035087.1	4891843	.	A	C	.	.	MAF_USDA=49.412
NC_035087.1	4891893	.	A	G	.	.	MAF_USDA=22.941
NC_035087.1	4891944	.	G	A	.	.	MAF_USDA=3.279
NC_035087.1	4891947	.	G	T	.	.	MAF_INRAE=23.418;MAF_USDA=7.647
NC_035087.1	4891951	.	G	C	.	.	MAF_USDA=3.279
NC_035087.1	4891953	.	G	A	.	.	MAF_INRAE=21.053;MAF_USDA=4.918
NC_035087.1	4891967	.	C	A	.	.	MAF_INRAE=46.835;MAF_USDA=23.529
NC_035087.1	4892047	.	A	T	.	.	MAF_INRAE=3.165;MAF_USDA=5.882
NC_035087.1	4892084	.	C	T	.	.	MAF_INRAE=5.063;MAF_USDA=8.824
NC_035087.1	4892149	.	G	A	.	.	MAF_INRAE=13.924;MAF_USDA=27.647
NC_035087.1	4892154	.	T	C	.	.	MAF_USDA=1.639
NC_035087.1	4892160	.	G	A	.	.	MAF_INRAE=13.924;MAF_USDA=37.647
NC_035087.1	4892167	.	A	C	.	.	MAF_INRAE=15.19;MAF_USDA=47.647
NC_035087.1	4892243	.	A	C	.	.	MAF_INRAE=5.833;MAF_USDA=1.639
NC_035087.1	4892272	.	C	T	.	.	MAF_INRAE=33.544;MAF_USDA=37.647
NC_035087.1	4892337	.	T	A	.	.	MAF_USDA=6.471
NC_035087.1	4892426	.	G	T	.	.	MAF_USDA=4.918
NC_035087.1	4892467	.	C	T	.	.	MAF_USDA=20.833
NC_035087.1	4892470	.	A	C	.	.	MAF_INRAE=36.076;MAF_USDA=18.235
NC_035087.1	4892505	.	A	G	.	.	MAF_INRAE=29.747;MAF_USDA=6.25
NC_035087.1	4892559	.	T	G	.	.	MAF_INRAE=24.684;MAF_USDA=42.941
NC_035087.1	4892581	.	C	A	.	.	MAF_INRAE=6.962;MAF_USDA=47.647
NC_035087.1	4892604	.	T	A	.	.	MAF_USDA=2.083
NC_035087.1	4892622	.	A	C	.	.	MAF_USDA=10.0
NC_035087.1	4892623	.	T	A	.	.	MAF_USDA=10.0
NC_035087.1	4892725	.	G	A	.	.	MAF_INRAE=9.494;MAF_USDA=45.294
NC_035087.1	4892768	.	G	T	.	.	MAF_USDA=6.25
NC_035087.1	4897580	.	C	T	.	.	MAF_INRAE=13.333;MAF_USDA=11.765
NC_035087.1	4897596	.	G	A	.	.	MAF_INRAE=17.5;MAF_USDA=7.647
NC_035087.1	4897605	.	A	T	.	.	MAF_USDA=2.941
NC_035087.1	4897678	.	T	A	.	.	MAF_INRAE=14.167;MAF_USDA=8.333
NC_035087.1	4897712	.	G	A	.	.	MAF_INRAE=22.152;MAF_USDA=7.059
NC_035087.1	4897717	.	G	T	.	.	MAF_INRAE=5.063
NC_035087.1	4897739	.	C	T	.	.	MAF_USDA=1.639
NC_035087.1	4897747	.	G	A	.	.	MAF_INRAE=4.43;MAF_USDA=1.639
NC_035087.1	4897876	.	T	G	.	.	MAF_INRAE=22.152;MAF_USDA=7.059
NC_035087.1	4897884	.	T	G	.	.	MAF_INRAE=44.937;MAF_USDA=8.235
NC_035087.1	4897889	.	T	C	.	.	MAF_USDA=7.647
NC_035087.1	4897944	.	A	G	.	.	MAF_INRAE=22.152;MAF_USDA=12.941
NC_035087.1	4897956	.	G	A	.	.	MAF_INRAE=44.937;MAF_USDA=8.235
NC_035087.1	4897995	.	T	C	.	.	MAF_INRAE=44.937;MAF_USDA=8.824
NC_035087.1	4898031	.	A	G	.	.	MAF_INRAE=3.797;MAF_USDA=7.377
NC_035087.1	4898092	.	C	T	.	.	MAF_INRAE=22.152;MAF_USDA=7.647
NC_035087.1	4898192	.	A	G	.	.	MAF_USDA=10.0
NC_035087.1	4898193	.	C	T	.	.	MAF_USDA=10.0
NC_035087.1	4898214	.	A	G	.	.	MAF_USDA=12.353
NC_035087.1	4898215	.	C	T	.	.	MAF_USDA=8.235
NC_035087.1	4898219	.	C	T	.	.	MAF_INRAE=3.333
NC_035087.1	4898221	.	A	G	.	.	MAF_USDA=2.459
NC_035087.1	4898232	.	G	A	.	.	MAF_USDA=1.639
NC_035087.1	4898237	.	C	T	.	.	MAF_USDA=4.098
NC_035087.1	4898272	.	C	T	.	.	MAF_USDA=8.824
NC_035087.1	4898290	.	G	C	.	.	MAF_USDA=12.353
NC_035087.1	4898313	.	A	G	.	.	MAF_USDA=6.25
NC_035087.1	4898316	.	G	C	.	.	MAF_USDA=8.235
NC_035087.1	4898330	.	T	C	.	.	MAF_USDA=10.417
NC_035087.1	4898338	.	G	T	.	.	MAF_USDA=29.167
NC_035087.1	4898353	.	T	C	.	.	MAF_USDA=31.25
NC_035087.1	4898396	.	C	A	.	.	MAF_USDA=6.25
NC_035087.1	4898950	.	C	T	.	.	MAF_USDA=18.75
NC_035087.1	4898964	.	G	A	.	.	MAF_USDA=14.167
NC_035087.1	4898973	.	T	A	.	.	MAF_USDA=7.5
NC_035087.1	4898989	.	A	G	.	.	MAF_USDA=5.738
NC_035087.1	4899003	.	G	C	.	.	MAF_USDA=7.377
NC_035087.1	4899009	.	T	A	.	.	MAF_USDA=17.213
NC_035087.1	4899017	.	T	C	.	.	MAF_USDA=13.115
NC_035087.1	4899025	.	G	C	.	.	MAF_USDA=10.417
NC_035087.1	4899039	.	T	C	.	.	MAF_USDA=10.0
NC_035087.1	4899053	.	T	A	.	.	MAF_USDA=12.5
NC_035087.1	4899113	.	A	G	.	.	MAF_USDA=9.412
NC_035087.1	4899123	.	G	A	.	.	MAF_USDA=4.098
NC_035087.1	4899154	.	G	A	.	.	MAF_USDA=3.279
NC_035087.1	4899277	.	C	A	.	.	MAF_INRAE=20.886;MAF_USDA=8.824
NC_035087.1	4899329	.	T	A	.	.	MAF_USDA=8.333
NC_035087.1	4899431	.	G	T	.	.	MAF_INRAE=23.333;MAF_USDA=8.197
NC_035087.1	4899432	.	C	A	.	.	MAF_INRAE=10.127;MAF_USDA=12.295
NC_035087.1	4899445	.	C	A	.	.	MAF_INRAE=10.127;MAF_USDA=11.475
NC_035087.1	4899462	.	C	G	.	.	MAF_INRAE=4.43;MAF_USDA=31.176
NC_035087.1	4899473	.	C	T	.	.	MAF_INRAE=1.667
NC_035087.1	4899489	.	C	A	.	.	MAF_INRAE=1.667
NC_035087.1	4899494	.	A	G	.	.	MAF_INRAE=10.0
NC_035087.1	4899503	.	C	A	.	.	MAF_INRAE=4.43
NC_035087.1	4899548	.	G	C	.	.	MAF_INRAE=1.667
NC_035087.1	4899566	.	C	T	.	.	MAF_INRAE=1.667
NC_035087.1	4899572	.	G	T	.	.	MAF_INRAE=1.667
NC_035087.1	4899573	.	G	T	.	.	MAF_INRAE=1.667
NC_035087.1	4899574	.	A	C	.	.	MAF_INRAE=1.667
NC_035087.1	4899578	.	A	G	.	.	MAF_INRAE=1.667
NC_035087.1	4899599	.	C	G	.	.	MAF_INRAE=3.333
NC_035087.1	4899602	.	A	C	.	.	MAF_INRAE=2.5
NC_035087.1	4899615	.	C	T	.	.	MAF_USDA=1.639
NC_035087.1	4899655	.	T	G	.	.	MAF_INRAE=4.43;MAF_USDA=25.882
NC_035087.1	4899687	.	C	T	.	.	MAF_USDA=1.765
NC_035087.1	4899702	.	G	A	.	.	MAF_INRAE=22.785;MAF_USDA=1.639
NC_035087.1	4899832	.	A	G	.	.	MAF_USDA=3.529
NC_035087.1	4899843	.	T	C	.	.	MAF_USDA=4.706
NC_035087.1	4899852	.	A	T	.	.	MAF_INRAE=22.152;MAF_USDA=9.412
NC_035087.1	4899942	.	C	T	.	.	MAF_INRAE=7.595;MAF_USDA=8.333
NC_035087.1	4899945	.	G	A	.	.	MAF_USDA=4.118
NC_035087.1	4899963	.	C	T	.	.	MAF_INRAE=5.263
NC_035087.1	4900111	.	C	A	.	.	MAF_USDA=1.639
NC_035087.1	4900135	.	G	A	.	.	MAF_USDA=4.167
NC_035087.1	4900261	.	T	G	.	.	MAF_INRAE=10.759
NC_035087.1	4900273	.	G	A	.	.	MAF_USDA=3.279
NC_035087.1	4900310	.	T	A	.	.	MAF_INRAE=21.667;MAF_USDA=16.667
NC_035087.1	4900318	.	T	G	.	.	MAF_INRAE=12.025;MAF_USDA=8.333
NC_035087.1	4900351	.	G	A	.	.	MAF_USDA=14.706
NC_035087.1	4900408	.	T	C	.	.	MAF_USDA=2.941
NC_035087.1	4900411	.	T	G	.	.	MAF_INRAE=10.127;MAF_USDA=11.475
NC_035087.1	4900423	.	A	T	.	.	MAF_INRAE=22.785;MAF_USDA=18.235
NC_035087.1	4900427	.	G	T	.	.	MAF_INRAE=1.667;MAF_USDA=5.738
NC_035087.1	4900433	.	G	A	.	.	MAF_INRAE=3.797;MAF_USDA=1.639
NC_035087.1	4900442	.	C	T	.	.	MAF_INRAE=12.025;MAF_USDA=11.176
NC_035087.1	4900448	.	G	A	.	.	MAF_INRAE=6.667;MAF_USDA=15.294
NC_035087.1	4900469	.	G	T	.	.	MAF_USDA=5.882
NC_035087.1	4900486	.	C	T	.	.	MAF_INRAE=12.5;MAF_USDA=11.176
NC_035087.1	4900494	.	C	T	.	.	MAF_USDA=3.279
NC_035087.1	4900602	.	A	G	.	.	MAF_INRAE=5.263
NC_035087.1	4900638	.	G	C	.	.	MAF_INRAE=22.152;MAF_USDA=22.941
NC_035087.1	4900651	.	A	C	.	.	MAF_USDA=1.639
NC_035087.1	4900686	.	C	G	.	.	MAF_INRAE=22.785;MAF_USDA=19.412
NC_035087.1	4900714	.	G	A	.	.	MAF_INRAE=22.152;MAF_USDA=20.0
NC_035087.1	4900740	.	G	T	.	.	MAF_INRAE=5.0;MAF_USDA=2.459
NC_035087.1	4900759	.	C	T	.	.	MAF_USDA=10.588
NC_035087.1	4900792	.	G	T	.	.	MAF_INRAE=20.253;MAF_USDA=17.647
NC_035087.1	4900801	.	A	C	.	.	MAF_INRAE=20.0;MAF_USDA=20.833
NC_035087.1	4900824	.	A	T	.	.	MAF_USDA=3.529
NC_035087.1	4900847	.	A	C	.	.	MAF_INRAE=18.987
NC_035087.1	4900851	.	A	T	.	.	MAF_USDA=7.059
NC_035087.1	4900865	.	C	T	.	.	MAF_USDA=1.639
NC_035087.1	4900883	.	A	T	.	.	MAF_INRAE=19.62;MAF_USDA=7.647
NC_035087.1	4900885	.	A	C	.	.	MAF_INRAE=19.167;MAF_USDA=6.471
NC_035087.1	4900897	.	A	C	.	.	MAF_USDA=11.905
NC_035087.1	4900899	.	T	C	.	.	MAF_USDA=6.25
NC_035087.1	4900901	.	T	G	.	.	MAF_INRAE=21.053;MAF_USDA=8.333
NC_035087.1	4900903	.	A	C	.	.	MAF_INRAE=23.418;MAF_USDA=5.0
NC_035087.1	4900918	.	G	A	.	.	MAF_USDA=2.976
NC_035087.1	4900948	.	C	G	.	.	MAF_INRAE=21.053;MAF_USDA=10.0
NC_035087.1	4900960	.	C	A	.	.	MAF_USDA=1.639
NC_035087.1	4900963	.	A	T	.	.	MAF_USDA=17.213
NC_035087.1	4900973	.	A	C	.	.	MAF_USDA=12.295
NC_035087.1	4900983	.	C	A	.	.	MAF_INRAE=1.667
NC_035087.1	4900999	.	G	A	.	.	MAF_INRAE=7.5;MAF_USDA=7.377
NC_035087.1	4901010	.	A	G	.	.	MAF_INRAE=32.911;MAF_USDA=24.118
NC_035087.1	4901033	.	C	T	.	.	MAF_INRAE=29.114;MAF_USDA=36.471
NC_035087.1	4901143	.	G	A	.	.	MAF_USDA=4.167
NC_035087.1	4901147	.	G	A	.	.	MAF_USDA=7.5
NC_035087.1	4901174	.	A	G	.	.	MAF_INRAE=21.519;MAF_USDA=38.235
NC_035087.1	4901177	.	T	C	.	.	MAF_USDA=1.639
NC_035087.1	4901198	.	T	A	.	.	MAF_USDA=1.765
NC_035087.1	4901228	.	C	T	.	.	MAF_INRAE=6.667;MAF_USDA=17.647
NC_035087.1	4901269	.	C	T	.	.	MAF_USDA=12.5
NC_035087.1	4901276	.	C	T	.	.	MAF_USDA=3.529
NC_035087.1	4901323	.	A	C	.	.	MAF_USDA=1.639
NC_035087.1	4901336	.	A	G	.	.	MAF_USDA=2.459
NC_035087.1	4901376	.	G	A	.	.	MAF_INRAE=27.848;MAF_USDA=50.0
NC_035087.1	4901382	.	T	C	.	.	MAF_USDA=12.295
NC_035087.1	4901399	.	G	T	.	.	MAF_INRAE=43.671;MAF_USDA=43.529
NC_035087.1	4901416	.	C	A	.	.	MAF_INRAE=43.671;MAF_USDA=43.529
NC_035087.1	4901445	.	T	G	.	.	MAF_INRAE=22.785;MAF_USDA=21.765
NC_035087.1	4901504	.	A	T	.	.	MAF_USDA=1.765
NC_035087.1	4901514	.	G	A	.	.	MAF_INRAE=20.886;MAF_USDA=6.471
NC_035087.1	4901526	.	C	T	.	.	MAF_INRAE=20.886;MAF_USDA=7.059
NC_035087.1	4901527	.	G	A	.	.	MAF_USDA=8.197
NC_035087.1	4901534	.	A	G	.	.	MAF_INRAE=22.785;MAF_USDA=20.0
NC_035087.1	4901539	.	G	T	.	.	MAF_USDA=4.167
NC_035087.1	4901542	.	A	T	.	.	MAF_USDA=3.279
NC_035087.1	4901603	.	T	C	.	.	MAF_INRAE=12.5;MAF_USDA=18.824
NC_035087.1	4901704	.	G	C	.	.	MAF_USDA=2.459
NC_035087.1	4901829	.	G	C	.	.	MAF_USDA=12.353
NC_035087.1	4901831	.	T	A	.	.	MAF_USDA=11.475
NC_035087.1	4901887	.	C	T	.	.	MAF_USDA=4.098
NC_035087.1	4901928	.	A	C	.	.	MAF_USDA=5.294
NC_035087.1	4901930	.	G	A	.	.	MAF_USDA=5.294
NC_035087.1	4901979	.	T	A	.	.	MAF_USDA=11.905
NC_035087.1	4902002	.	A	G	.	.	MAF_USDA=18.75
NC_035087.1	4902031	.	A	C	.	.	MAF_USDA=8.333
NC_035087.1	4902035	.	G	T	.	.	MAF_USDA=25.0
NC_035087.1	4902045	.	T	G	.	.	MAF_INRAE=5.263
NC_035087.1	4902103	.	G	C	.	.	MAF_INRAE=20.886;MAF_USDA=7.143
NC_035087.1	4902109	.	G	C	.	.	MAF_USDA=6.25
NC_035087.1	4902769	.	G	T	.	.	MAF_USDA=10.656
NC_035087.1	4902841	.	G	T	.	.	MAF_INRAE=5.833
NC_035087.1	4902847	.	C	T	.	.	MAF_USDA=16.667
NC_035087.1	4902863	.	G	C	.	.	MAF_INRAE=5.263
NC_035087.1	4902916	.	G	A	.	.	MAF_INRAE=27.848;MAF_USDA=42.941
NC_035087.1	4903034	.	A	G	.	.	MAF_INRAE=3.797
NC_035087.1	4903037	.	T	C	.	.	MAF_INRAE=5.833;MAF_USDA=10.656
NC_035087.1	4903044	.	G	T	.	.	MAF_INRAE=20.886;MAF_USDA=8.235
NC_035087.1	4903083	.	C	A	.	.	MAF_USDA=2.459
NC_035087.1	4903155	.	G	C	.	.	MAF_INRAE=43.671;MAF_USDA=46.471
NC_035087.1	4903156	.	G	A	.	.	MAF_INRAE=22.5;MAF_USDA=10.417
NC_035087.1	4903197	.	T	C	.	.	MAF_USDA=11.475
NC_035087.1	4903241	.	G	C	.	.	MAF_USDA=1.639
NC_035087.1	4903332	.	C	A	.	.	MAF_INRAE=32.911;MAF_USDA=5.738
NC_035087.1	4903347	.	A	C	.	.	MAF_INRAE=31.646;MAF_USDA=2.459
NC_035087.1	4903353	.	A	T	.	.	MAF_INRAE=5.833
NC_035087.1	4903413	.	T	A	.	.	MAF_INRAE=5.263
NC_035087.1	4903502	.	A	G	.	.	MAF_USDA=14.583
NC_035087.1	4903503	.	C	T	.	.	MAF_INRAE=15.789;MAF_USDA=9.524
NC_035087.1	4903536	.	G	T	.	.	MAF_USDA=2.459
NC_035087.1	4903683	.	A	G	.	.	MAF_USDA=45.833
NC_035087.1	4903694	.	C	T	.	.	MAF_USDA=43.75
NC_035087.1	4903787	.	G	C	.	.	MAF_USDA=6.25
NC_035087.1	4903788	.	T	G	.	.	MAF_USDA=5.738
NC_035087.1	4903825	.	T	A	.	.	MAF_USDA=19.412
NC_035087.1	4903899	.	C	T	.	.	MAF_USDA=2.459
NC_035087.1	4903957	.	C	A	.	.	MAF_USDA=2.459
NC_035087.1	4903966	.	T	G	.	.	MAF_INRAE=29.114;MAF_USDA=33.529
NC_035087.1	4904014	.	T	C	.	.	MAF_USDA=1.639
NC_035087.1	4904060	.	G	T	.	.	MAF_INRAE=27.215;MAF_USDA=32.353
NC_035087.1	4904072	.	G	T	.	.	MAF_INRAE=27.215;MAF_USDA=32.353
NC_035087.1	4904090	.	C	A	.	.	MAF_USDA=1.639
NC_035087.1	4904119	.	T	A	.	.	MAF_INRAE=1.667;MAF_USDA=5.882
NC_035087.1	4904128	.	T	G	.	.	MAF_USDA=1.639
NC_035087.1	4904136	.	A	C	.	.	MAF_USDA=6.25
NC_035087.1	4904139	.	T	A	.	.	MAF_INRAE=8.228;MAF_USDA=8.235
NC_035087.1	4904140	.	C	A	.	.	MAF_USDA=2.459
NC_035087.1	4904142	.	T	A	.	.	MAF_USDA=1.639
NC_035087.1	4904206	.	A	G	.	.	MAF_USDA=7.377
NC_035087.1	4904231	.	A	G	.	.	MAF_USDA=3.279
NC_035087.1	4904232	.	A	T	.	.	MAF_USDA=1.639
NC_035087.1	4904300	.	C	T	.	.	MAF_USDA=1.639
NC_035087.1	4904322	.	A	G	.	.	MAF_USDA=2.459
NC_035087.1	4904329	.	AAA	AAC	.	.	MAF_USDA=8.333
NC_035087.1	4904336	.	T	C	.	.	MAF_USDA=1.639
NC_035087.1	4904415	.	G	A	.	.	MAF_USDA=3.279
NC_035087.1	4904420	.	G	A	.	.	MAF_USDA=10.417
NC_035087.1	4904429	.	T	C	.	.	MAF_USDA=6.25
NC_035087.1	4904472	.	T	A	.	.	MAF_INRAE=26.582;MAF_USDA=10.0
NC_035087.1	4904482	.	T	G	.	.	MAF_USDA=1.639
NC_035087.1	4904495	.	G	A	.	.	MAF_USDA=2.459
NC_035087.1	4904510	.	T	A	.	.	MAF_USDA=3.279
NC_035087.1	4904559	.	G	A	.	.	MAF_INRAE=5.263
NC_035087.1	4904640	.	T	C	.	.	MAF_INRAE=48.734;MAF_USDA=44.706
NC_035087.1	4904641	.	G	A	.	.	MAF_USDA=1.639
NC_035087.1	4904737	.	C	T	.	.	MAF_INRAE=6.329;MAF_USDA=4.918
NC_035087.1	4904755	.	C	T	.	.	MAF_INRAE=6.962;MAF_USDA=7.059
NC_035087.1	4904761	.	G	T	.	.	MAF_USDA=1.639
NC_035087.1	4904870	.	C	T	.	.	MAF_INRAE=5.833
NC_035087.1	4904916	.	A	C	.	.	MAF_USDA=2.459
NC_035087.1	4904920	.	G	T	.	.	MAF_USDA=2.459
NC_035087.1	4904933	.	T	C	.	.	MAF_USDA=2.459
NC_035087.1	4904944	.	C	T	.	.	MAF_USDA=2.459
NC_035087.1	4904945	.	G	A	.	.	MAF_USDA=2.459
NC_035087.1	4905124	.	T	C	.	.	MAF_USDA=1.639
NC_035087.1	4905165	.	C	A	.	.	MAF_USDA=2.459
NC_035087.1	4905188	.	G	A	.	.	MAF_INRAE=27.848;MAF_USDA=34.118
NC_035087.1	4905222	.	T	G	.	.	MAF_INRAE=29.114;MAF_USDA=35.294
NC_035087.1	4905259	.	G	T	.	.	MAF_INRAE=22.152;MAF_USDA=11.765
NC_035087.1	4905265	.	T	C	.	.	MAF_INRAE=22.152;MAF_USDA=11.765
NC_035087.1	4905271	.	G	A	.	.	MAF_USDA=5.294
NC_035087.1	4905275	.	T	G	.	.	MAF_INRAE=9.167;MAF_USDA=34.706
NC_035087.1	4905283	.	T	C	.	.	MAF_INRAE=22.785;MAF_USDA=14.118
NC_035087.1	4905301	.	C	A	.	.	MAF_USDA=12.941
NC_035087.1	4905310	.	G	T	.	.	MAF_USDA=3.279
NC_035087.1	4905311	.	T	G	.	.	MAF_USDA=4.918
NC_035087.1	4905324	.	T	C	.	.	MAF_INRAE=48.734;MAF_USDA=47.059
NC_035087.1	4905351	.	C	T	.	.	MAF_INRAE=22.785;MAF_USDA=13.529
NC_035087.1	4905355	.	T	G	.	.	MAF_USDA=3.279
NC_035087.1	4905370	.	T	G	.	.	MAF_INRAE=1.667;MAF_USDA=5.882
NC_035087.1	4905375	.	A	G	.	.	MAF_INRAE=27.848;MAF_USDA=32.941
NC_035087.1	4905445	.	T	C	.	.	MAF_INRAE=29.114;MAF_USDA=35.294
NC_035087.1	4905529	.	G	T	.	.	MAF_INRAE=9.167;MAF_USDA=34.706
NC_035087.1	4905612	.	C	A	.	.	MAF_INRAE=5.263
NC_035087.1	4905696	.	G	A	.	.	MAF_INRAE=17.722;MAF_USDA=5.882
NC_035087.1	4905715	.	T	G	.	.	MAF_INRAE=1.667;MAF_USDA=5.738
NC_035087.1	4905803	.	C	T	.	.	MAF_INRAE=2.5
NC_035087.1	4905829	.	T	C	.	.	MAF_INRAE=49.367;MAF_USDA=43.529
NC_035087.1	4906075	.	C	T	.	.	MAF_INRAE=8.861;MAF_USDA=8.824
NC_035087.1	4906076	.	C	T	.	.	MAF_INRAE=1.667;MAF_USDA=5.738
NC_035087.1	4906147	.	G	T	.	.	MAF_INRAE=1.667;MAF_USDA=18.824
NC_035087.1	4906178	.	C	T	.	.	MAF_USDA=6.25
NC_035087.1	4906196	.	C	T	.	.	MAF_USDA=22.917
NC_035087.1	4906319	.	G	A	.	.	MAF_INRAE=20.886;MAF_USDA=11.765
NC_035087.1	4906334	.	C	A	.	.	MAF_USDA=3.279
NC_035087.1	4906352	.	C	A	.	.	MAF_INRAE=8.861
NC_035087.1	4906359	.	A	T	.	.	MAF_INRAE=36.842
NC_035087.1	4907337	.	G	A	.	.	MAF_USDA=3.279
NC_035087.1	4907412	.	G	A	.	.	MAF_USDA=8.235
NC_035087.1	4907444	.	T	A	.	.	MAF_USDA=7.059
NC_035087.1	4907453	.	A	C	.	.	MAF_USDA=18.235
NC_035087.1	4907484	.	A	G	.	.	MAF_INRAE=1.667;MAF_USDA=5.738
NC_035087.1	4907510	.	T	G	.	.	MAF_INRAE=26.582;MAF_USDA=8.235
NC_035087.1	4907565	.	A	C	.	.	MAF_INRAE=36.076;MAF_USDA=18.824
NC_035087.1	4907587	.	G	T	.	.	MAF_USDA=6.557
NC_035087.1	4907596	.	G	T	.	.	MAF_INRAE=27.215;MAF_USDA=8.235
NC_035087.1	4907619	.	T	C	.	.	MAF_USDA=1.639
NC_035087.1	4907668	.	A	G	.	.	MAF_INRAE=8.861;MAF_USDA=8.824
NC_035087.1	4907701	.	G	T	.	.	MAF_INRAE=3.333
NC_035087.1	4907707	.	T	G	.	.	MAF_INRAE=23.418;MAF_USDA=1.639
NC_035087.1	4907716	.	C	A	.	.	MAF_INRAE=26.582;MAF_USDA=8.824
NC_035087.1	4907787	.	C	T	.	.	MAF_INRAE=5.063
NC_035087.1	4907811	.	A	T	.	.	MAF_INRAE=32.911;MAF_USDA=5.738
NC_035087.1	4907830	.	G	A	.	.	MAF_USDA=6.25
NC_035087.1	4907873	.	A	C	.	.	MAF_INRAE=35.443;MAF_USDA=18.824
NC_035087.1	4907950	.	A	G	.	.	MAF_INRAE=2.5
NC_035087.1	4907991	.	G	A	.	.	MAF_USDA=8.824
NC_035087.1	4908020	.	A	G	.	.	MAF_USDA=8.235
NC_035087.1	4908024	.	G	A	.	.	MAF_USDA=5.882
NC_035087.1	4908051	.	C	A	.	.	MAF_USDA=18.235
NC_035087.1	4908053	.	T	C	.	.	MAF_USDA=8.235
NC_035087.1	4908057	.	T	G	.	.	MAF_USDA=9.412
NC_035087.1	4908146	.	A	C	.	.	MAF_INRAE=36.842;MAF_USDA=17.647
NC_035087.1	4908149	.	G	T	.	.	MAF_USDA=15.294
NC_035087.1	4908158	.	A	G	.	.	MAF_INRAE=36.842;MAF_USDA=17.647
NC_035087.1	4908166	.	G	A	.	.	MAF_INRAE=1.667;MAF_USDA=5.738
NC_035087.1	4908169	.	C	A	.	.	MAF_INRAE=5.0;MAF_USDA=13.529
NC_035087.1	4908173	.	T	A	.	.	MAF_INRAE=21.053;MAF_USDA=8.235
NC_035087.1	4908199	.	T	A	.	.	MAF_INRAE=10.526;MAF_USDA=8.333
NC_035087.1	4908200	.	G	C	.	.	MAF_USDA=8.333
NC_035087.1	4908210	.	C	T	.	.	MAF_INRAE=1.667;MAF_USDA=5.882
NC_035087.1	4908221	.	G	T	.	.	MAF_USDA=3.279
NC_035087.1	4908232	.	G	T	.	.	MAF_INRAE=36.842;MAF_USDA=25.0
NC_035087.1	4908238	.	T	G	.	.	MAF_INRAE=1.667;MAF_USDA=5.882
NC_035087.1	4908245	.	T	A	.	.	MAF_INRAE=36.842;MAF_USDA=17.647
NC_035087.1	4908251	.	A	G	.	.	MAF_INRAE=36.842;MAF_USDA=17.647
NC_035087.1	4908267	.	G	A	.	.	MAF_INRAE=36.842;MAF_USDA=17.647
NC_035087.1	4908277	.	T	A	.	.	MAF_INRAE=15.789;MAF_USDA=9.412
NC_035087.1	4908299	.	T	A	.	.	MAF_INRAE=5.263;MAF_USDA=4.098
NC_035087.1	4908313	.	C	T	.	.	MAF_USDA=2.459
NC_035087.1	4908330	.	T	A	.	.	MAF_INRAE=2.5
NC_035087.1	4908413	.	C	A	.	.	MAF_INRAE=36.842;MAF_USDA=17.647
NC_035087.1	4908527	.	G	C	.	.	MAF_USDA=4.706
NC_035087.1	4908554	.	G	T	.	.	MAF_INRAE=25.833;MAF_USDA=14.583
NC_035087.1	4908777	.	C	G	.	.	MAF_USDA=39.583
NC_035087.1	4908869	.	T	C	.	.	MAF_USDA=10.417
NC_035087.1	4908902	.	T	C	.	.	MAF_USDA=6.667
NC_035087.1	4908903	.	C	A	.	.	MAF_INRAE=5.0;MAF_USDA=3.571
NC_035087.1	4908910	.	T	G	.	.	MAF_USDA=13.095
NC_035087.1	4909000	.	T	C	.	.	MAF_USDA=12.5
NC_035087.1	4909087	.	G	A	.	.	MAF_USDA=8.434
NC_035087.1	4909095	.	C	T	.	.	MAF_USDA=3.39
NC_035087.1	4909157	.	A	G	.	.	MAF_INRAE=20.886;MAF_USDA=7.143
NC_035087.1	4909178	.	G	T	.	.	MAF_INRAE=5.263
NC_035087.1	4909221	.	A	C	.	.	MAF_INRAE=18.987;MAF_USDA=16.667
NC_035087.1	4909234	.	T	C	.	.	MAF_INRAE=22.5;MAF_USDA=8.929
NC_035087.1	4909381	.	T	G	.	.	MAF_USDA=2.459
NC_035087.1	4909475	.	G	T	.	.	MAF_INRAE=1.667;MAF_USDA=5.357
NC_035087.1	4909488	.	A	C	.	.	MAF_USDA=7.143
NC_035087.1	4909498	.	T	A	.	.	MAF_USDA=1.667
NC_035087.1	4909547	.	T	G	.	.	MAF_USDA=4.348
NC_035087.1	4909578	.	T	C	.	.	MAF_USDA=4.348
NC_035087.1	4909581	.	C	G	.	.	MAF_USDA=17.391
NC_035087.1	4909595	.	C	A	.	.	MAF_USDA=23.913
NC_035087.1	4909601	.	G	T	.	.	MAF_USDA=10.87
NC_035087.1	4909624	.	T	C	.	.	MAF_USDA=8.333
NC_035087.1	4909630	.	G	A	.	.	MAF_USDA=35.417
NC_035087.1	4909666	.	G	A	.	.	MAF_USDA=23.913
NC_035087.1	4909737	.	A	C	.	.	MAF_USDA=27.083
NC_035087.1	4910454	.	A	T	.	.	MAF_USDA=28.261
NC_035087.1	4910468	.	T	G	.	.	MAF_USDA=6.25
NC_035087.1	4910516	.	G	T	.	.	MAF_USDA=22.917
NC_035087.1	4910523	.	T	C	.	.	MAF_USDA=18.75
NC_035087.1	4910751	.	T	C	.	.	MAF_USDA=8.333
NC_035087.1	4910774	.	A	G	.	.	MAF_USDA=8.333
NC_035087.1	4910828	.	A	T	.	.	MAF_INRAE=1.667;MAF_USDA=8.333
NC_035087.1	4910869	.	G	C	.	.	MAF_INRAE=17.722;MAF_USDA=5.294
NC_035087.1	4910929	.	C	T	.	.	MAF_INRAE=18.987;MAF_USDA=11.176
NC_035087.1	4910952	.	G	T	.	.	MAF_INRAE=26.582;MAF_USDA=8.235
NC_035087.1	4911104	.	G	A	.	.	MAF_INRAE=6.962;MAF_USDA=7.059
NC_035087.1	4911151	.	T	G	.	.	MAF_INRAE=37.342;MAF_USDA=18.824
NC_035087.1	4911272	.	T	G	.	.	MAF_INRAE=18.987;MAF_USDA=12.5
NC_035087.1	4911329	.	G	A	.	.	MAF_INRAE=5.263;MAF_USDA=1.639
NC_035087.1	4911431	.	C	A	.	.	MAF_USDA=2.459
NC_035087.1	4911478	.	T	C	.	.	MAF_INRAE=26.582;MAF_USDA=8.235
NC_035087.1	4911533	.	C	G	.	.	MAF_USDA=10.588
NC_035087.1	4911567	.	T	A	.	.	MAF_USDA=2.353
NC_035087.1	4911595	.	G	T	.	.	MAF_USDA=15.294
NC_035087.1	4911674	.	A	G	.	.	MAF_USDA=13.115
NC_035087.1	4911689	.	G	A	.	.	MAF_INRAE=27.215;MAF_USDA=11.176
NC_035087.1	4911748	.	C	T	.	.	MAF_USDA=2.459
NC_035087.1	4911751	.	C	T	.	.	MAF_USDA=7.377
NC_035087.1	4911787	.	T	G	.	.	MAF_USDA=48.824
NC_035087.1	4911792	.	T	G	.	.	MAF_USDA=7.377
NC_035087.1	4911839	.	A	C	.	.	MAF_USDA=12.353
NC_035087.1	4911891	.	C	A	.	.	MAF_INRAE=1.667
NC_035087.1	4911902	.	C	T	.	.	MAF_INRAE=15.19
NC_035087.1	4911919	.	G	A	.	.	MAF_INRAE=20.0
NC_035087.1	4911932	.	G	C	.	.	MAF_USDA=10.0
NC_035087.1	4911941	.	C	T	.	.	MAF_USDA=4.167
NC_035087.1	4911943	.	C	A	.	.	MAF_INRAE=1.667
NC_035087.1	4912530	.	C	T	.	.	MAF_INRAE=31.579;MAF_USDA=21.176
NC_035087.1	4912550	.	G	A	.	.	MAF_USDA=27.059
NC_035087.1	4912551	.	A	G	.	.	MAF_USDA=30.588
NC_035087.1	4912554	.	G	A	.	.	MAF_USDA=27.647
NC_035087.1	4912599	.	G	A	.	.	MAF_USDA=10.588
NC_035087.1	4912615	.	C	T	.	.	MAF_USDA=4.918
NC_035087.1	4912743	.	A	G	.	.	MAF_INRAE=20.253;MAF_USDA=42.941
NC_035087.1	4912771	.	A	G	.	.	MAF_INRAE=5.263;MAF_USDA=14.118
NC_035087.1	4912827	.	C	A	.	.	MAF_USDA=3.279
NC_035087.1	4912846	.	G	T	.	.	MAF_INRAE=1.667;MAF_USDA=4.118
NC_035087.1	4912881	.	G	A	.	.	MAF_INRAE=5.263;MAF_USDA=13.934
NC_035087.1	4912895	.	G	A	.	.	MAF_USDA=4.167
NC_035087.1	4912958	.	T	G	.	.	MAF_INRAE=50.0;MAF_USDA=12.941
NC_035087.1	4912966	.	C	T	.	.	MAF_USDA=1.639
NC_035087.1	4912967	.	G	T	.	.	MAF_USDA=3.279
NC_035087.1	4912999	.	G	A	.	.	MAF_USDA=3.279
NC_035087.1	4913073	.	C	T	.	.	MAF_INRAE=5.263;MAF_USDA=14.754
NC_035087.1	4913159	.	A	G	.	.	MAF_INRAE=5.263;MAF_USDA=12.353
NC_035087.1	4913226	.	C	T	.	.	MAF_USDA=6.557
NC_035087.1	4913237	.	T	G	.	.	MAF_USDA=6.25
NC_035087.1	4913243	.	T	C	.	.	MAF_USDA=10.0
NC_035087.1	4913311	.	G	A	.	.	MAF_USDA=6.557
NC_035087.1	4913330	.	T	C	.	.	MAF_INRAE=24.051;MAF_USDA=34.118
NC_035087.1	4913335	.	A	C	.	.	MAF_INRAE=22.785;MAF_USDA=14.118
NC_035087.1	4913368	.	A	G	.	.	MAF_INRAE=22.785;MAF_USDA=12.941
NC_035087.1	4913401	.	G	A	.	.	MAF_USDA=3.279
NC_035087.1	4913411	.	C	T	.	.	MAF_USDA=3.279
NC_035087.1	4913426	.	G	A	.	.	MAF_USDA=7.377
NC_035087.1	4913440	.	G	T	.	.	MAF_USDA=18.824
NC_035087.1	4913449	.	C	T	.	.	MAF_INRAE=1.667;MAF_USDA=8.235
NC_035087.1	4913472	.	A	T	.	.	MAF_INRAE=5.833;MAF_USDA=4.918
NC_035087.1	4913479	.	T	C	.	.	MAF_USDA=3.279
NC_035087.1	4913489	.	T	A	.	.	MAF_INRAE=48.101;MAF_USDA=30.588
NC_035087.1	4913515	.	G	A	.	.	MAF_USDA=4.118
NC_035087.1	4913620	.	C	A	.	.	MAF_USDA=6.25
NC_035087.1	4913623	.	A	T	.	.	MAF_USDA=6.25
NC_035087.1	4913626	.	T	C	.	.	MAF_USDA=6.25
NC_035087.1	4913635	.	A	G	.	.	MAF_USDA=8.333
NC_035087.1	4913642	.	C	T	.	.	MAF_INRAE=22.5
NC_035087.1	4913647	.	A	G	.	.	MAF_INRAE=22.5
NC_035087.1	4913658	.	A	C	.	.	MAF_INRAE=22.5
NC_035087.1	4913687	.	G	T	.	.	MAF_INRAE=22.5
NC_035087.1	4913694	.	T	C	.	.	MAF_INRAE=10.0
NC_035087.1	4913699	.	G	A	.	.	MAF_INRAE=25.833
NC_035087.1	4913739	.	G	A	.	.	MAF_USDA=1.639
NC_035087.1	4913751	.	A	G	.	.	MAF_INRAE=17.5
NC_035087.1	4913758	.	C	T	.	.	MAF_INRAE=18.333
NC_035087.1	4913761	.	T	A	.	.	MAF_INRAE=5.0
NC_035087.1	4913786	.	G	T	.	.	MAF_USDA=1.639
NC_035087.1	4913797	.	T	G	.	.	MAF_INRAE=11.667
NC_035087.1	4913818	.	G	A	.	.	MAF_INRAE=24.167;MAF_USDA=4.118
NC_035087.1	4913824	.	T	G	.	.	MAF_INRAE=21.667;MAF_USDA=17.059
NC_035087.1	4913826	.	G	C	.	.	MAF_INRAE=21.667;MAF_USDA=16.393
NC_035087.1	4913827	.	G	A	.	.	MAF_INRAE=4.167
NC_035087.1	4913833	.	T	C	.	.	MAF_INRAE=18.333;MAF_USDA=18.235
NC_035087.1	4913854	.	A	G	.	.	MAF_INRAE=28.333
NC_035087.1	4913859	.	C	A	.	.	MAF_INRAE=27.5
NC_035087.1	4913867	.	G	C	.	.	MAF_INRAE=28.333
NC_035087.1	4913874	.	T	G	.	.	MAF_INRAE=32.5
NC_035087.1	4913889	.	C	T	.	.	MAF_USDA=3.279
NC_035087.1	4913896	.	C	T	.	.	MAF_INRAE=38.333
NC_035087.1	4913898	.	A	T	.	.	MAF_INRAE=38.333
NC_035087.1	4913901	.	C	T	.	.	MAF_INRAE=38.333
NC_035087.1	4913913	.	T	G	.	.	MAF_INRAE=36.667
NC_035087.1	4913931	.	T	A	.	.	MAF_INRAE=32.5
NC_035087.1	4913948	.	G	A	.	.	MAF_INRAE=35.833
NC_035087.1	4913956	.	C	G	.	.	MAF_USDA=29.167
NC_035087.1	4913959	.	C	A	.	.	MAF_USDA=31.25
NC_035087.1	4913972	.	T	C	.	.	MAF_USDA=13.115
NC_035087.1	4913977	.	C	G	.	.	MAF_USDA=13.934
NC_035087.1	4913978	.	T	A	.	.	MAF_USDA=13.115
NC_035087.1	4913979	.	G	T	.	.	MAF_USDA=6.25
NC_035087.1	4914000	.	A	G	.	.	MAF_INRAE=33.333
NC_035087.1	4914008	.	G	A	.	.	MAF_INRAE=33.333
NC_035087.1	4914037	.	G	A	.	.	MAF_INRAE=35.0
NC_035087.1	4914063	.	G	A	.	.	MAF_INRAE=39.167
NC_035087.1	4914090	.	C	T	.	.	MAF_INRAE=11.667
NC_035087.1	4914098	.	A	T	.	.	MAF_INRAE=15.0
NC_035087.1	4914120	.	C	A	.	.	MAF_INRAE=3.333
NC_035087.1	4914123	.	C	T	.	.	MAF_INRAE=3.333
NC_035087.1	4914145	.	T	G	.	.	MAF_INRAE=8.333
NC_035087.1	4914148	.	G	T,A	.	.	MAF_INRAE=8.333;MAF_USDA=1.639
NC_035087.1	4914154	.	A	G	.	.	MAF_INRAE=11.667
NC_035087.1	4914158	.	C	T	.	.	MAF_INRAE=12.5
NC_035087.1	4914162	.	T	A	.	.	MAF_INRAE=11.667
NC_035087.1	4914165	.	G	C	.	.	MAF_INRAE=13.333
NC_035087.1	4914168	.	A	C	.	.	MAF_INRAE=13.333
NC_035087.1	4914169	.	G	A	.	.	MAF_INRAE=13.333
NC_035087.1	4914171	.	G	A	.	.	MAF_INRAE=49.367;MAF_USDA=30.0
NC_035087.1	4914177	.	G	C	.	.	MAF_INRAE=13.333
NC_035087.1	4914181	.	T	C	.	.	MAF_INRAE=13.333
NC_035087.1	4914189	.	G	A	.	.	MAF_INRAE=10.833;MAF_USDA=10.588
NC_035087.1	4914196	.	T	A	.	.	MAF_INRAE=17.5
NC_035087.1	4914202	.	G	A	.	.	MAF_INRAE=16.667
NC_035087.1	4914203	.	G	A	.	.	MAF_USDA=3.279
NC_035087.1	4914208	.	T	A	.	.	MAF_USDA=3.279
NC_035087.1	4914227	.	C	A	.	.	MAF_INRAE=18.354;MAF_USDA=41.176
NC_035087.1	4914229	.	T	C	.	.	MAF_INRAE=16.667
NC_035087.1	4914230	.	G	T	.	.	MAF_INRAE=26.667;MAF_USDA=4.706
NC_035087.1	4914236	.	G	A	.	.	MAF_INRAE=16.667
NC_035087.1	4914249	.	A	T	.	.	MAF_USDA=3.279
NC_035087.1	4914256	.	A	G	.	.	MAF_USDA=2.459
NC_035087.1	4914259	.	T	G	.	.	MAF_INRAE=20.833;MAF_USDA=2.459
NC_035087.1	4914260	.	C	A	.	.	MAF_INRAE=16.667
NC_035087.1	4914263	.	T	C	.	.	MAF_INRAE=16.667
NC_035087.1	4914264	.	G	A	.	.	MAF_INRAE=16.667;MAF_USDA=4.098
NC_035087.1	4914265	.	G	A	.	.	MAF_INRAE=15.833
NC_035087.1	4914270	.	G	A	.	.	MAF_INRAE=15.833
NC_035087.1	4914283	.	G	A	.	.	MAF_INRAE=11.667
NC_035087.1	4914291	.	T	G	.	.	MAF_INRAE=11.667
NC_035087.1	4914298	.	T	G	.	.	MAF_INRAE=1.667
NC_035087.1	4914311	.	A	G	.	.	MAF_USDA=2.459
NC_035087.1	4914321	.	A	C	.	.	MAF_USDA=2.459
NC_035087.1	4914356	.	C	T	.	.	MAF_USDA=3.279
NC_035087.1	4914389	.	G	A	.	.	MAF_INRAE=3.333
NC_035087.1	4914415	.	G	T	.	.	MAF_INRAE=7.5
NC_035087.1	4914422	.	A	G	.	.	MAF_INRAE=6.667
NC_035087.1	4914451	.	C	T	.	.	MAF_INRAE=27.5;MAF_USDA=5.294
NC_035087.1	4914453	.	T	A	.	.	MAF_USDA=3.279
NC_035087.1	4914454	.	GTTTTTTTTTA	GTTTTTTTTTT	.	.	MAF_USDA=35.417
NC_035087.1	4914474	.	G	A	.	.	MAF_INRAE=4.167
NC_035087.1	4914482	.	A	G	.	.	MAF_INRAE=5.0
NC_035087.1	4914495	.	C	G	.	.	MAF_INRAE=5.833
NC_035087.1	4914496	.	G	A	.	.	MAF_USDA=1.639
NC_035087.1	4914499	.	T	A	.	.	MAF_INRAE=5.0
NC_035087.1	4914504	.	C	A	.	.	MAF_INRAE=5.833
NC_035087.1	4914514	.	C	T	.	.	MAF_INRAE=5.833
NC_035087.1	4914520	.	G	A	.	.	MAF_USDA=1.639
NC_035087.1	4914538	.	T	C	.	.	MAF_INRAE=3.333
NC_035087.1	4914548	.	G	C	.	.	MAF_INRAE=3.333
NC_035087.1	4914549	.	A	T	.	.	MAF_INRAE=3.333
NC_035087.1	4914552	.	C	A	.	.	MAF_INRAE=7.5;MAF_USDA=4.918
NC_035087.1	4914555	.	G	C	.	.	MAF_USDA=4.706
NC_035087.1	4914566	.	C	A	.	.	MAF_INRAE=1.667
NC_035087.1	4914571	.	G	T	.	.	MAF_INRAE=1.667
NC_035087.1	4914651	.	G	T	.	.	MAF_INRAE=26.582;MAF_USDA=12.941
NC_035087.1	4914688	.	C	T	.	.	MAF_INRAE=48.734;MAF_USDA=35.882
NC_035087.1	4914722	.	T	A	.	.	MAF_INRAE=32.911;MAF_USDA=20.588
NC_035087.1	4914777	.	G	A	.	.	MAF_USDA=5.738
NC_035087.1	4914794	.	G	A	.	.	MAF_INRAE=1.667;MAF_USDA=7.647
NC_035087.1	4914869	.	C	A	.	.	MAF_USDA=28.313
NC_035087.1	4914880	.	A	G	.	.	MAF_INRAE=8.228
NC_035087.1	4914881	.	T	G	.	.	MAF_USDA=6.25
NC_035087.1	4914882	.	G	T	.	.	MAF_USDA=27.083
NC_035087.1	4914885	.	T	G	.	.	MAF_USDA=6.25
NC_035087.1	4914888	.	T	C	.	.	MAF_USDA=43.75
NC_035087.1	4914891	.	C	T	.	.	MAF_USDA=2.083
NC_035087.1	4914897	.	T	A	.	.	MAF_USDA=6.25
NC_035087.1	4914912	.	G	A	.	.	MAF_INRAE=15.789
NC_035087.1	4914957	.	A	C	.	.	MAF_USDA=12.195
NC_035087.1	4914970	.	T	G	.	.	MAF_USDA=12.651
NC_035087.1	4914977	.	T	A	.	.	MAF_USDA=8.333
NC_035087.1	4914979	.	T	C	.	.	MAF_USDA=48.235
NC_035087.1	4914997	.	G	A	.	.	MAF_USDA=1.639
NC_035087.1	4915024	.	C	T	.	.	MAF_INRAE=2.632
NC_035087.1	4915061	.	T	C	.	.	MAF_INRAE=25.316;MAF_USDA=17.059
NC_035087.1	4915070	.	C	T	.	.	MAF_INRAE=25.316;MAF_USDA=15.882
NC_035087.1	4915074	.	T	A	.	.	MAF_USDA=2.459
NC_035087.1	4915083	.	G	C	.	.	MAF_USDA=29.167
NC_035087.1	4915085	.	C	A	.	.	MAF_USDA=15.882
NC_035087.1	4915105	.	T	C	.	.	MAF_USDA=16.667
NC_035087.1	4915114	.	C	T	.	.	MAF_USDA=18.75
NC_035087.1	4915118	.	A	T	.	.	MAF_USDA=18.75
NC_035087.1	4915120	.	C	G	.	.	MAF_USDA=12.353
NC_035087.1	4915127	.	G	C	.	.	MAF_USDA=20.833
NC_035087.1	4915129	.	C	A	.	.	MAF_USDA=20.833
NC_035087.1	4915146	.	G	A	.	.	MAF_INRAE=26.316;MAF_USDA=17.647
NC_035087.1	4915152	.	G	A	.	.	MAF_INRAE=22.152;MAF_USDA=15.294
NC_035087.1	4915173	.	A	C	.	.	MAF_INRAE=47.468;MAF_USDA=37.059
NC_035087.1	4915174	.	C	G	.	.	MAF_USDA=3.279
NC_035087.1	4915189	.	C	A	.	.	MAF_INRAE=22.152;MAF_USDA=12.941
NC_035087.1	4915272	.	C	T	.	.	MAF_INRAE=2.5
NC_035087.1	4915277	.	C	G	.	.	MAF_USDA=8.333
NC_035087.1	4915323	.	T	C	.	.	MAF_INRAE=46.835;MAF_USDA=50.0
NC_035087.1	4915375	.	A	T	.	.	MAF_INRAE=32.278;MAF_USDA=10.0
NC_035087.1	4915379	.	A	G	.	.	MAF_INRAE=25.949;MAF_USDA=15.882
NC_035087.1	4915380	.	G	T	.	.	MAF_USDA=10.588
NC_035087.1	4915390	.	A	C	.	.	MAF_USDA=4.118
NC_035087.1	4915393	.	T	G	.	.	MAF_INRAE=21.519;MAF_USDA=14.706
NC_035087.1	4915400	.	C	T	.	.	MAF_INRAE=5.263
NC_035087.1	4915407	.	G	A	.	.	MAF_USDA=3.529
NC_035087.1	4915431	.	T	C	.	.	MAF_USDA=2.459
NC_035087.1	4915441	.	A	C	.	.	MAF_USDA=13.529
NC_035087.1	4915445	.	T	A	.	.	MAF_USDA=30.0
NC_035087.1	4915470	.	A	G	.	.	MAF_USDA=10.588
NC_035087.1	4915521	.	T	G	.	.	MAF_USDA=14.583
NC_035087.1	4915527	.	A	C	.	.	MAF_USDA=47.917
NC_035087.1	4916101	.	C	T	.	.	MAF_USDA=25.595
NC_035087.1	4916114	.	G	A	.	.	MAF_USDA=3.279
NC_035087.1	4916144	.	T	C	.	.	MAF_INRAE=4.167;MAF_USDA=2.459
NC_035087.1	4916183	.	C	T	.	.	MAF_INRAE=46.835;MAF_USDA=15.882
NC_035087.1	4916184	.	T	A	.	.	MAF_USDA=6.25
NC_035087.1	4916186	.	T	C	.	.	MAF_INRAE=5.0;MAF_USDA=4.918
NC_035087.1	4916193	.	C	A	.	.	MAF_USDA=2.459
NC_035087.1	4916205	.	A	G	.	.	MAF_INRAE=5.0;MAF_USDA=4.918
NC_035087.1	4916237	.	C	A	.	.	MAF_INRAE=7.595;MAF_USDA=8.824
NC_035087.1	4916287	.	A	T	.	.	MAF_INRAE=6.667;MAF_USDA=3.529
NC_035087.1	4916306	.	A	G	.	.	MAF_USDA=12.941
NC_035087.1	4916321	.	A	T	.	.	MAF_INRAE=43.038;MAF_USDA=41.176
NC_035087.1	4916322	.	A	T	.	.	MAF_USDA=1.639
NC_035087.1	4916338	.	G	T	.	.	MAF_USDA=2.459
NC_035087.1	4916366	.	T	C	.	.	MAF_INRAE=3.165;MAF_USDA=1.639
NC_035087.1	4916405	.	A	T	.	.	MAF_USDA=5.738
NC_035087.1	4916408	.	T	A	.	.	MAF_INRAE=3.165;MAF_USDA=2.459
NC_035087.1	4916411	.	T	A	.	.	MAF_INRAE=2.5
NC_035087.1	4916427	.	G	T	.	.	MAF_INRAE=4.167;MAF_USDA=4.706
NC_035087.1	4916430	.	A	G	.	.	MAF_INRAE=4.167
NC_035087.1	4916455	.	A	T	.	.	MAF_INRAE=7.595;MAF_USDA=11.176
NC_035087.1	4916472	.	C	T	.	.	MAF_INRAE=5.833
NC_035087.1	4916473	.	G	A	.	.	MAF_USDA=1.695
NC_035087.1	4916474	.	A	C	.	.	MAF_USDA=7.627
NC_035087.1	4916493	.	G	A	.	.	MAF_INRAE=6.329;MAF_USDA=9.036
NC_035087.1	4916496	.	A	G	.	.	MAF_INRAE=37.5;MAF_USDA=24.699
NC_035087.1	4916512	.	G	A	.	.	MAF_INRAE=6.329;MAF_USDA=9.036
NC_035087.1	4916526	.	C	T	.	.	MAF_INRAE=6.329;MAF_USDA=9.036
NC_035087.1	4916544	.	C	T	.	.	MAF_INRAE=6.329;MAF_USDA=9.036
NC_035087.1	4916552	.	C	T	.	.	MAF_INRAE=6.329;MAF_USDA=9.639
NC_035087.1	4916651	.	G	A	.	.	MAF_USDA=10.417
NC_035087.1	4916689	.	A	C	.	.	MAF_INRAE=3.797;MAF_USDA=10.588
NC_035087.1	4916694	.	T	C	.	.	MAF_INRAE=35.443;MAF_USDA=44.706
NC_035087.1	4916788	.	T	A	.	.	MAF_USDA=2.459
NC_035087.1	4916802	.	T	C	.	.	MAF_INRAE=38.608;MAF_USDA=37.059
NC_035087.1	4916809	.	C	A	.	.	MAF_INRAE=32.5;MAF_USDA=47.917
NC_035087.1	4916874	.	C	T	.	.	MAF_USDA=1.639
NC_035087.1	4916881	.	T	G	.	.	MAF_INRAE=43.038;MAF_USDA=35.882
NC_035087.1	4916883	.	C	A	.	.	MAF_USDA=2.459
NC_035087.1	4916886	.	A	T	.	.	MAF_USDA=2.459
NC_035087.1	4916890	.	C	G	.	.	MAF_USDA=2.459
NC_035087.1	4916933	.	A	T	.	.	MAF_INRAE=2.532;MAF_USDA=8.197
NC_035087.1	4916978	.	G	A	.	.	MAF_USDA=2.459
NC_035087.1	4916982	.	T	G	.	.	MAF_USDA=2.5
NC_035087.1	4917015	.	G	A	.	.	MAF_USDA=2.459
NC_035087.1	4917027	.	G	T	.	.	MAF_USDA=2.459
NC_035087.1	4917041	.	G	A	.	.	MAF_INRAE=3.165;MAF_USDA=6.25
NC_035087.1	4917050	.	T	C	.	.	MAF_INRAE=7.595;MAF_USDA=17.059
NC_035087.1	4917060	.	C	A	.	.	MAF_INRAE=5.0;MAF_USDA=22.941
NC_035087.1	4917104	.	C	A	.	.	MAF_INRAE=3.165;MAF_USDA=6.25
NC_035087.1	4917112	.	A	G	.	.	MAF_INRAE=5.0;MAF_USDA=24.118
NC_035087.1	4917116	.	G	T	.	.	MAF_INRAE=5.0;MAF_USDA=24.118
NC_035087.1	4917118	.	T	A	.	.	MAF_INRAE=5.0;MAF_USDA=24.118
NC_035087.1	4917120	.	A	G	.	.	MAF_INRAE=9.494;MAF_USDA=31.765
NC_035087.1	4917127	.	C	A	.	.	MAF_USDA=2.459
NC_035087.1	4917143	.	C	A	.	.	MAF_INRAE=5.0;MAF_USDA=22.353
NC_035087.1	4917151	.	A	C	.	.	MAF_INRAE=5.0;MAF_USDA=22.353
NC_035087.1	4917173	.	T	C	.	.	MAF_USDA=4.098
NC_035087.1	4917192	.	T	A	.	.	MAF_INRAE=2.5;MAF_USDA=6.25
NC_035087.1	4917204	.	A	C	.	.	MAF_USDA=1.639
NC_035087.1	4917235	.	C	T	.	.	MAF_INRAE=5.0;MAF_USDA=22.353
NC_035087.1	4917239	.	T	C	.	.	MAF_INRAE=6.962;MAF_USDA=30.0
NC_035087.1	4917248	.	T	C	.	.	MAF_INRAE=3.165;MAF_USDA=9.016
NC_035087.1	4917260	.	C	T	.	.	MAF_INRAE=5.0;MAF_USDA=24.118
NC_035087.1	4917270	.	A	G	.	.	MAF_INRAE=5.0;MAF_USDA=22.353
NC_035087.1	4917288	.	T	G	.	.	MAF_INRAE=5.0;MAF_USDA=22.353
NC_035087.1	4917300	.	G	A	.	.	MAF_INRAE=7.595;MAF_USDA=30.0
NC_035087.1	4917311	.	A	G	.	.	MAF_USDA=3.279
NC_035087.1	4917392	.	T	C	.	.	MAF_INRAE=5.0;MAF_USDA=20.0
NC_035087.1	4917423	.	T	C	.	.	MAF_INRAE=6.962;MAF_USDA=30.0
NC_035087.1	4917424	.	G	T	.	.	MAF_INRAE=7.5;MAF_USDA=28.824
NC_035087.1	4917425	.	T	C	.	.	MAF_INRAE=7.5;MAF_USDA=29.412
NC_035087.1	4917428	.	G	A	.	.	MAF_INRAE=7.5;MAF_USDA=30.0
NC_035087.1	4917453	.	A	C	.	.	MAF_USDA=1.639
NC_035087.1	4917456	.	T	C	.	.	MAF_INRAE=6.962;MAF_USDA=13.529
NC_035087.1	4917463	.	A	G	.	.	MAF_INRAE=27.215;MAF_USDA=5.294
NC_035087.1	4917492	.	A	T	.	.	MAF_USDA=1.639
NC_035087.1	4917523	.	A	G	.	.	MAF_INRAE=6.962;MAF_USDA=27.647
NC_035087.1	4917536	.	C	G	.	.	MAF_USDA=1.639
NC_035087.1	4917564	.	T	C	.	.	MAF_INRAE=3.165;MAF_USDA=10.656
NC_035087.1	4917598	.	G	C	.	.	MAF_USDA=1.639
NC_035087.1	4917622	.	C	A	.	.	MAF_INRAE=22.152;MAF_USDA=11.765
NC_035087.1	4917683	.	C	T	.	.	MAF_INRAE=22.785;MAF_USDA=12.353
NC_035087.1	4917754	.	A	C	.	.	MAF_INRAE=3.165;MAF_USDA=8.197
NC_035087.1	4917825	.	G	A	.	.	MAF_INRAE=26.582;MAF_USDA=18.452
NC_035087.1	4917867	.	T	C	.	.	MAF_USDA=8.333
NC_035087.1	4917875	.	C	T	.	.	MAF_INRAE=42.105;MAF_USDA=5.357
NC_035087.1	4917904	.	T	C	.	.	MAF_USDA=1.667
NC_035087.1	4917928	.	C	T	.	.	MAF_USDA=18.675
NC_035087.1	4917950	.	C	T	.	.	MAF_INRAE=3.333
NC_035087.1	4918016	.	C	T	.	.	MAF_USDA=22.892
NC_035087.1	4918031	.	T	C	.	.	MAF_INRAE=5.263;MAF_USDA=31.765
NC_035087.1	4918073	.	A	G	.	.	MAF_INRAE=1.667;MAF_USDA=4.118
NC_035087.1	4918154	.	T	C	.	.	MAF_INRAE=3.165;MAF_USDA=7.377
NC_035087.1	4918166	.	G	A	.	.	MAF_USDA=1.639
NC_035087.1	4918183	.	G	A	.	.	MAF_INRAE=3.165;MAF_USDA=7.377
NC_035087.1	4918193	.	G	A	.	.	MAF_INRAE=3.165;MAF_USDA=7.377
NC_035087.1	4918245	.	A	C	.	.	MAF_INRAE=3.165;MAF_USDA=6.667
NC_035087.1	4918268	.	A	C	.	.	MAF_INRAE=5.0;MAF_USDA=22.619
NC_035087.1	4918271	.	T	G	.	.	MAF_INRAE=3.165;MAF_USDA=7.5
NC_035087.1	4918277	.	A	C	.	.	MAF_INRAE=5.833;MAF_USDA=14.167
NC_035087.1	4918287	.	A	C	.	.	MAF_USDA=6.25
NC_035087.1	4918292	.	C	A	.	.	MAF_USDA=3.333
NC_035087.1	4918308	.	C	A	.	.	MAF_USDA=6.25
NC_035087.1	4918333	.	A	T	.	.	MAF_USDA=8.333
NC_035087.1	4918348	.	G	A	.	.	MAF_INRAE=3.165;MAF_USDA=8.197
NC_035087.1	4918349	.	A	G	.	.	MAF_INRAE=13.333;MAF_USDA=18.235
NC_035087.1	4918355	.	C	T	.	.	MAF_USDA=1.639
NC_035087.1	4918356	.	G	A	.	.	MAF_INRAE=3.165;MAF_USDA=7.377
NC_035087.1	4918400	.	C	T	.	.	MAF_INRAE=3.165
NC_035087.1	4918412	.	C	G	.	.	MAF_INRAE=3.165;MAF_USDA=8.197
NC_035087.1	4918456	.	T	G	.	.	MAF_INRAE=3.165;MAF_USDA=8.197
NC_035087.1	4918494	.	C	T	.	.	MAF_USDA=12.353
NC_035087.1	4918499	.	C	T	.	.	MAF_INRAE=5.0
NC_035087.1	4918507	.	C	A	.	.	MAF_INRAE=4.167;MAF_USDA=7.647
NC_035087.1	4918525	.	A	C	.	.	MAF_USDA=6.25
NC_035087.1	4918579	.	T	G	.	.	MAF_INRAE=9.167;MAF_USDA=15.294
NC_035087.1	4918597	.	C	A	.	.	MAF_USDA=8.197
NC_035087.1	4918654	.	A	T	.	.	MAF_USDA=3.279
NC_035087.1	4918673	.	T	C	.	.	MAF_USDA=4.918
NC_035087.1	4918677	.	T	C	.	.	MAF_INRAE=10.0;MAF_USDA=14.706
NC_035087.1	4918694	.	T	G	.	.	MAF_INRAE=5.833;MAF_USDA=15.294
NC_035087.1	4918696	.	T	C	.	.	MAF_USDA=3.279
NC_035087.1	4918741	.	C	A	.	.	MAF_INRAE=2.532
NC_035087.1	4918787	.	G	A	.	.	MAF_USDA=3.279
NC_035087.1	4918789	.	C	A	.	.	MAF_USDA=16.471
NC_035087.1	4918799	.	C	A	.	.	MAF_INRAE=17.089;MAF_USDA=4.167
NC_035087.1	4918811	.	A	G	.	.	MAF_INRAE=39.241;MAF_USDA=39.412
NC_035087.1	4918829	.	A	G	.	.	MAF_INRAE=38.608;MAF_USDA=44.706
NC_035087.1	4918854	.	T	C	.	.	MAF_INRAE=26.582;MAF_USDA=18.235
NC_035087.1	4918855	.	C	A	.	.	MAF_USDA=7.059
NC_035087.1	4918908	.	A	G	.	.	MAF_INRAE=39.873;MAF_USDA=38.095
NC_035087.1	4918947	.	A	G	.	.	MAF_USDA=3.333
NC_035087.1	4919000	.	A	G	.	.	MAF_USDA=6.25
NC_035087.1	4919003	.	G	A	.	.	MAF_USDA=6.25
NC_035087.1	4919041	.	T	A	.	.	MAF_USDA=8.537
NC_035087.1	4919049	.	C	T	.	.	MAF_USDA=14.583
NC_035087.1	4919078	.	A	C	.	.	MAF_USDA=14.583
NC_035087.1	4919108	.	A	T	.	.	MAF_USDA=10.714
NC_035087.1	4919127	.	C	A	.	.	MAF_USDA=13.529
NC_035087.1	4919131	.	G	T	.	.	MAF_USDA=12.941
NC_035087.1	4919176	.	C	A	.	.	MAF_USDA=2.459
NC_035087.1	4919178	.	G	A	.	.	MAF_INRAE=8.861;MAF_USDA=26.471
NC_035087.1	4919203	.	T	G	.	.	MAF_INRAE=8.861;MAF_USDA=26.506
NC_035087.1	4919204	.	C	T	.	.	MAF_INRAE=10.0;MAF_USDA=27.711
NC_035087.1	4919224	.	G	A	.	.	MAF_INRAE=1.667;MAF_USDA=5.357
NC_035087.1	4919226	.	A	C	.	.	MAF_INRAE=17.089;MAF_USDA=45.833
NC_035087.1	4919264	.	A	G	.	.	MAF_USDA=2.459
NC_035087.1	4919330	.	G	A	.	.	MAF_USDA=1.639
NC_035087.1	4919388	.	T	G	.	.	MAF_INRAE=36.842;MAF_USDA=31.25
NC_035087.1	4919408	.	T	G	.	.	MAF_INRAE=15.789;MAF_USDA=29.762
NC_035087.1	4919415	.	A	G	.	.	MAF_USDA=38.69
NC_035087.1	4919421	.	C	T	.	.	MAF_USDA=6.25
NC_035087.1	4919476	.	A	G	.	.	MAF_USDA=1.639
NC_035087.1	4919511	.	T	C	.	.	MAF_USDA=6.25
NC_035087.1	4920680	.	T	A	.	.	MAF_USDA=41.667
NC_035087.1	4920683	.	G	T	.	.	MAF_USDA=8.333
NC_035087.1	4920729	.	G	A	.	.	MAF_USDA=6.25
NC_035087.1	4920732	.	C	T	.	.	MAF_USDA=17.059
NC_035087.1	4920794	.	C	T	.	.	MAF_USDA=9.016
NC_035087.1	4920862	.	G	T	.	.	MAF_INRAE=4.43;MAF_USDA=1.639
NC_035087.1	4920906	.	C	T	.	.	MAF_INRAE=5.063;MAF_USDA=11.765
NC_035087.1	4920968	.	G	C	.	.	MAF_INRAE=24.051;MAF_USDA=19.412
NC_035087.1	4921110	.	T	A	.	.	MAF_INRAE=9.494;MAF_USDA=9.412
NC_035087.1	4921136	.	A	T	.	.	MAF_USDA=4.098
NC_035087.1	4921190	.	T	G	.	.	MAF_INRAE=10.0;MAF_USDA=22.353
NC_035087.1	4921217	.	A	C	.	.	MAF_INRAE=23.418;MAF_USDA=19.412
NC_035087.1	4921251	.	C	T	.	.	MAF_INRAE=10.0;MAF_USDA=16.471
NC_035087.1	4921267	.	C	G	.	.	MAF_USDA=1.639
NC_035087.1	4921272	.	A	C	.	.	MAF_INRAE=5.263
NC_035087.1	4921288	.	G	T	.	.	MAF_INRAE=44.304;MAF_USDA=37.647
NC_035087.1	4921292	.	A	G	.	.	MAF_USDA=1.639
NC_035087.1	4921297	.	A	C	.	.	MAF_INRAE=5.263
NC_035087.1	4921307	.	A	C	.	.	MAF_INRAE=5.263
NC_035087.1	4921310	.	T	A	.	.	MAF_USDA=8.824
NC_035087.1	4921313	.	T	G	.	.	MAF_USDA=1.639
NC_035087.1	4921390	.	G	A	.	.	MAF_INRAE=10.759;MAF_USDA=33.333
NC_035087.1	4921403	.	G	T	.	.	MAF_INRAE=2.532;MAF_USDA=9.412
NC_035087.1	4921439	.	G	A	.	.	MAF_USDA=5.294
NC_035087.1	4921444	.	C	A	.	.	MAF_USDA=1.639
NC_035087.1	4921522	.	C	A	.	.	MAF_INRAE=38.608;MAF_USDA=37.647
NC_035087.1	4921538	.	G	T	.	.	MAF_INRAE=8.228;MAF_USDA=24.118
NC_035087.1	4921606	.	C	T	.	.	MAF_INRAE=10.0;MAF_USDA=22.941
NC_035087.1	4921723	.	C	T	.	.	MAF_USDA=3.279
NC_035087.1	4921852	.	G	A	.	.	MAF_USDA=2.459
NC_035087.1	4921869	.	C	T	.	.	MAF_USDA=1.639
NC_035087.1	4921885	.	T	A	.	.	MAF_INRAE=31.013;MAF_USDA=41.667
NC_035087.1	4921887	.	T	G	.	.	MAF_INRAE=6.667;MAF_USDA=6.471
NC_035087.1	4921899	.	A	T	.	.	MAF_INRAE=5.263;MAF_USDA=7.059
NC_035087.1	4921931	.	C	T	.	.	MAF_USDA=1.667
NC_035087.1	4921941	.	A	G	.	.	MAF_INRAE=22.152;MAF_USDA=3.571
NC_035087.1	4921970	.	C	T	.	.	MAF_INRAE=5.833;MAF_USDA=22.619
NC_035087.1	4922011	.	C	T	.	.	MAF_INRAE=5.696;MAF_USDA=3.333
NC_035087.1	4922024	.	C	T	.	.	MAF_INRAE=5.833;MAF_USDA=25.0
NC_035087.1	4922056	.	G	A	.	.	MAF_INRAE=4.167
NC_035087.1	4922058	.	G	A	.	.	MAF_INRAE=7.5;MAF_USDA=37.5
NC_035087.1	4922060	.	T	G	.	.	MAF_INRAE=5.0;MAF_USDA=8.333
NC_035087.1	4922082	.	C	T	.	.	MAF_USDA=25.0
NC_035087.1	4922083	.	G	A	.	.	MAF_USDA=1.667
NC_035087.1	4922087	.	C	T	.	.	MAF_USDA=16.071
NC_035087.1	4922088	.	C	T	.	.	MAF_USDA=36.145
NC_035087.1	4922096	.	A	G	.	.	MAF_USDA=1.695
NC_035087.1	4922097	.	T	G	.	.	MAF_USDA=1.807
NC_035087.1	4922113	.	A	C	.	.	MAF_USDA=1.667
NC_035087.1	4922141	.	C	T	.	.	MAF_USDA=10.119
NC_035087.1	4922144	.	A	T	.	.	MAF_USDA=4.167
NC_035087.1	4922149	.	T	G	.	.	MAF_USDA=35.119
NC_035087.1	4922158	.	C	A	.	.	MAF_USDA=2.976
NC_035087.1	4922217	.	C	T	.	.	MAF_USDA=23.81
NC_035087.1	4922246	.	C	T	.	.	MAF_USDA=37.5
NC_035087.1	4922309	.	C	T	.	.	MAF_USDA=29.167
NC_035087.1	4922313	.	T	A	.	.	MAF_INRAE=4.167;MAF_USDA=29.167
NC_035087.1	4922352	.	C	G	.	.	MAF_INRAE=42.105;MAF_USDA=34.706
NC_035087.1	4922389	.	C	G	.	.	MAF_USDA=2.459
NC_035087.1	4922420	.	T	G	.	.	MAF_INRAE=5.263;MAF_USDA=36.145
NC_035087.1	4922439	.	A	C	.	.	MAF_INRAE=5.263;MAF_USDA=32.317
NC_035087.1	4922442	.	A	C	.	.	MAF_USDA=37.5
NC_035087.1	4922530	.	T	A	.	.	MAF_USDA=36.957
NC_035087.1	4922533	.	G	C	.	.	MAF_USDA=39.13
NC_035087.1	4922551	.	G	A	.	.	MAF_INRAE=5.263;MAF_USDA=17.391
NC_035087.1	4922558	.	T	C	.	.	MAF_USDA=36.957
NC_035087.1	4922735	.	C	A	.	.	MAF_USDA=43.75
NC_035087.1	4922741	.	G	C	.	.	MAF_USDA=29.167
NC_035087.1	4922749	.	T	C	.	.	MAF_USDA=14.583
NC_035087.1	4922766	.	C	T	.	.	MAF_USDA=14.583
NC_035087.1	4922785	.	C	T	.	.	MAF_USDA=3.279
NC_035087.1	4922821	.	A	G	.	.	MAF_INRAE=6.667;MAF_USDA=30.588
NC_035087.1	4922832	.	C	T	.	.	MAF_USDA=4.167
NC_035087.1	4922902	.	G	A	.	.	MAF_INRAE=21.519;MAF_USDA=4.098
NC_035087.1	4922921	.	T	C	.	.	MAF_INRAE=27.215;MAF_USDA=4.118
NC_035087.1	4922943	.	G	T	.	.	MAF_USDA=1.639
NC_035087.1	4922948	.	A	G	.	.	MAF_INRAE=28.481;MAF_USDA=38.824
NC_035087.1	4922998	.	A	G	.	.	MAF_INRAE=29.114;MAF_USDA=44.118
NC_035087.1	4923004	.	A	C	.	.	MAF_USDA=33.333
NC_035087.1	4923005	.	G	T	.	.	MAF_USDA=35.417
NC_035087.1	4923006	.	T	A	.	.	MAF_USDA=35.417
NC_035087.1	4923023	.	T	A	.	.	MAF_INRAE=31.667
NC_035087.1	4923031	.	G	A	.	.	MAF_USDA=5.294
NC_035087.1	4923071	.	C	G	.	.	MAF_INRAE=27.215;MAF_USDA=44.706
NC_035087.1	4923098	.	G	T	.	.	MAF_USDA=1.639
NC_035087.1	4923112	.	T	G	.	.	MAF_INRAE=5.263;MAF_USDA=1.639
NC_035087.1	4923113	.	C	A	.	.	MAF_USDA=2.459
NC_035087.1	4923165	.	T	A	.	.	MAF_INRAE=33.544;MAF_USDA=19.412
NC_035087.1	4923217	.	G	A	.	.	MAF_INRAE=27.215;MAF_USDA=40.0
NC_035087.1	4923239	.	A	T	.	.	MAF_INRAE=5.0
NC_035087.1	4923254	.	C	T	.	.	MAF_USDA=1.639
NC_035087.1	4923314	.	A	C	.	.	MAF_USDA=3.529
NC_035087.1	4923319	.	T	C	.	.	MAF_INRAE=32.911;MAF_USDA=28.824
NC_035087.1	4923389	.	T	A	.	.	MAF_INRAE=22.152;MAF_USDA=2.459
NC_035087.1	4923502	.	C	A	.	.	MAF_INRAE=25.949;MAF_USDA=18.235
NC_035087.1	4923536	.	C	T	.	.	MAF_USDA=7.647
NC_035087.1	4923601	.	G	T	.	.	MAF_USDA=20.833
NC_035087.1	4923659	.	G	A	.	.	MAF_INRAE=43.671;MAF_USDA=28.824
NC_035087.1	4923664	.	T	G	.	.	MAF_USDA=6.25
NC_035087.1	4923760	.	C	T	.	.	MAF_INRAE=34.81;MAF_USDA=44.118
NC_035087.1	4923811	.	G	T	.	.	MAF_USDA=1.639
NC_035087.1	4923991	.	A	G	.	.	MAF_USDA=3.279
NC_035087.1	4924041	.	G	C	.	.	MAF_USDA=1.639
NC_035087.1	4924047	.	A	G	.	.	MAF_INRAE=5.0;MAF_USDA=8.333
NC_035087.1	4924169	.	G	T	.	.	MAF_USDA=1.639
NC_035087.1	4924170	.	G	A	.	.	MAF_USDA=1.639
NC_035087.1	4924198	.	A	C	.	.	MAF_USDA=4.098
NC_035087.1	4924207	.	C	T	.	.	MAF_INRAE=5.263
NC_035087.1	4924209	.	A	G	.	.	MAF_INRAE=20.886
NC_035087.1	4924372	.	C	T	.	.	MAF_INRAE=47.368;MAF_USDA=31.176
NC_035087.1	4924441	.	A	T	.	.	MAF_INRAE=5.0
NC_035087.1	4924471	.	C	A	.	.	MAF_INRAE=5.263
NC_035087.1	4924496	.	G	T	.	.	MAF_USDA=2.459
NC_035087.1	4924506	.	C	T	.	.	MAF_INRAE=10.526;MAF_USDA=27.647
NC_035087.1	4924552	.	A	G	.	.	MAF_INRAE=5.263;MAF_USDA=22.941
NC_035087.1	4924559	.	G	T	.	.	MAF_INRAE=3.165
NC_035087.1	4924566	.	T	G	.	.	MAF_USDA=10.656
NC_035087.1	4924671	.	G	A	.	.	MAF_USDA=2.459
NC_035087.1	4924700	.	T	A	.	.	MAF_INRAE=9.167;MAF_USDA=9.016
NC_035087.1	4924704	.	A	G	.	.	MAF_INRAE=45.57;MAF_USDA=31.176
NC_035087.1	4924727	.	G	A	.	.	MAF_USDA=8.333
NC_035087.1	4924866	.	C	T	.	.	MAF_INRAE=3.165;MAF_USDA=6.471
NC_035087.1	4924885	.	C	T	.	.	MAF_INRAE=36.842;MAF_USDA=25.294
NC_035087.1	4924950	.	G	A	.	.	MAF_INRAE=47.468;MAF_USDA=25.882
NC_035087.1	4925018	.	G	T	.	.	MAF_USDA=1.639
NC_035087.1	4925025	.	A	C	.	.	MAF_USDA=27.059
NC_035087.1	4925055	.	C	G	.	.	MAF_USDA=2.459
NC_035087.1	4925063	.	A	T	.	.	MAF_USDA=2.459
NC_035087.1	4925099	.	C	A	.	.	MAF_USDA=24.118
NC_035087.1	4925122	.	G	T	.	.	MAF_USDA=3.279
NC_035087.1	4925135	.	G	T	.	.	MAF_USDA=6.25
NC_035087.1	4925630	.	G	A	.	.	MAF_INRAE=20.253
NC_035087.1	4925639	.	C	T	.	.	MAF_INRAE=5.263;MAF_USDA=5.882
NC_035087.1	4925719	.	A	G	.	.	MAF_INRAE=10.526;MAF_USDA=21.765
NC_035087.1	4925807	.	G	T	.	.	MAF_INRAE=4.167
NC_035087.1	4925879	.	T	C	.	.	MAF_INRAE=3.797;MAF_USDA=32.143
NC_035087.1	4925974	.	G	A	.	.	MAF_INRAE=21.667
NC_035087.1	4925987	.	T	C	.	.	MAF_USDA=20.833
NC_035087.1	4926000	.	T	A	.	.	MAF_USDA=1.639
NC_035087.1	4926009	.	G	T	.	.	MAF_USDA=6.25
NC_035087.1	4926028	.	T	C	.	.	MAF_USDA=6.25
NC_035087.1	4926029	.	T	G	.	.	MAF_INRAE=26.582;MAF_USDA=21.311
NC_035087.1	4926047	.	A	C	.	.	MAF_USDA=3.279
NC_035087.1	4926098	.	C	T	.	.	MAF_USDA=4.118
NC_035087.1	4926302	.	T	C	.	.	MAF_USDA=3.279
NC_035087.1	4926318	.	A	G	.	.	MAF_INRAE=6.962
NC_035087.1	4926431	.	G	A	.	.	MAF_INRAE=36.709;MAF_USDA=46.429
NC_035087.1	4926434	.	ACCCATGAGGTTTGGTTGT	ACCCATGAGGTTTGGTTGC	.	.	MAF_USDA=12.5
NC_035087.1	4926452	.	T	C	.	.	MAF_INRAE=29.747;MAF_USDA=21.667
NC_035087.1	4926532	.	G	A	.	.	MAF_INRAE=5.833
NC_035087.1	4926624	.	A	G	.	.	MAF_INRAE=32.278;MAF_USDA=22.353
NC_035087.1	4926635	.	T	C	.	.	MAF_USDA=6.25
NC_035087.1	4926637	.	A	C	.	.	MAF_USDA=6.25
NC_035087.1	4926641	.	T	A	.	.	MAF_INRAE=5.0;MAF_USDA=1.639
NC_035087.1	4926719	.	T	C	.	.	MAF_INRAE=10.0;MAF_USDA=21.176
NC_035087.1	4926731	.	C	A	.	.	MAF_INRAE=5.263;MAF_USDA=1.639
NC_035087.1	4926734	.	T	C	.	.	MAF_INRAE=38.333;MAF_USDA=22.353
NC_035087.1	4926757	.	C	A	.	.	MAF_USDA=8.235
NC_035087.1	4926811	.	T	A	.	.	MAF_INRAE=15.789
NC_035087.1	4926871	.	G	C	.	.	MAF_INRAE=5.263
NC_035087.1	4926896	.	G	A	.	.	MAF_USDA=1.639
NC_035087.1	4926902	.	C	T	.	.	MAF_INRAE=5.263;MAF_USDA=8.235
NC_035087.1	4926917	.	T	C	.	.	MAF_USDA=2.459
NC_035087.1	4926923	.	C	A	.	.	MAF_USDA=2.459
NC_035087.1	4926945	.	C	A	.	.	MAF_USDA=1.667
NC_035087.1	4926950	.	T	G	.	.	MAF_USDA=1.667
NC_035087.1	4926967	.	G	A	.	.	MAF_USDA=1.667
NC_035087.1	4926998	.	G	T	.	.	MAF_USDA=2.5
NC_035087.1	4927016	.	T	A	.	.	MAF_USDA=3.333
NC_035087.1	4927050	.	G	C	.	.	MAF_INRAE=31.579;MAF_USDA=15.0
NC_035087.1	4927089	.	T	C	.	.	MAF_USDA=1.695
NC_035087.1	4927575	.	G	A	.	.	MAF_INRAE=38.608
NC_035087.1	4927580	.	G	A	.	.	MAF_INRAE=37.342
NC_035087.1	4927627	.	C	T	.	.	MAF_INRAE=25.833;MAF_USDA=39.412
NC_035087.1	4927640	.	A	C	.	.	MAF_USDA=18.75
NC_035087.1	4927648	.	G	C	.	.	MAF_USDA=10.588
NC_035087.1	4927651	.	C	T	.	.	MAF_INRAE=5.263
NC_035087.1	4927686	.	A	C	.	.	MAF_INRAE=29.167;MAF_USDA=42.353
NC_035087.1	4927720	.	T	G	.	.	MAF_INRAE=5.833;MAF_USDA=14.754
NC_035087.1	4927787	.	C	G	.	.	MAF_INRAE=25.316;MAF_USDA=4.098
NC_035087.1	4927815	.	C	G	.	.	MAF_INRAE=25.316
NC_035087.1	4927822	.	G	C	.	.	MAF_INRAE=25.316;MAF_USDA=4.918
NC_035087.1	4927835	.	T	G	.	.	MAF_INRAE=10.526;MAF_USDA=32.941
NC_035087.1	4927838	.	T	G	.	.	MAF_INRAE=25.949;MAF_USDA=4.098
NC_035087.1	4927841	.	T	A	.	.	MAF_USDA=8.333
NC_035087.1	4927870	.	G	A	.	.	MAF_INRAE=20.886
NC_035087.1	4927876	.	C	T	.	.	MAF_INRAE=5.263;MAF_USDA=7.647
NC_035087.1	4927887	.	C	A	.	.	MAF_INRAE=1.667;MAF_USDA=8.235
NC_035087.1	4927895	.	T	C	.	.	MAF_USDA=6.25
NC_035087.1	4927896	.	G	C	.	.	MAF_INRAE=25.949;MAF_USDA=4.918
NC_035087.1	4927904	.	G	A	.	.	MAF_INRAE=25.949;MAF_USDA=4.098
NC_035087.1	4927913	.	G	T	.	.	MAF_INRAE=25.949;MAF_USDA=4.098
NC_035087.1	4927936	.	T	A	.	.	MAF_INRAE=25.949;MAF_USDA=4.098
NC_035087.1	4927942	.	A	C	.	.	MAF_INRAE=25.949;MAF_USDA=3.279
NC_035087.1	4927954	.	C	A	.	.	MAF_INRAE=25.949;MAF_USDA=3.279
NC_035087.1	4927959	.	T	G	.	.	MAF_INRAE=33.544;MAF_USDA=24.706
NC_035087.1	4927963	.	T	G	.	.	MAF_INRAE=25.833;MAF_USDA=2.459
NC_035087.1	4927975	.	A	C	.	.	MAF_INRAE=27.848;MAF_USDA=11.765
NC_035087.1	4928016	.	T	C	.	.	MAF_INRAE=22.152;MAF_USDA=8.235
NC_035087.1	4928021	.	A	T	.	.	MAF_INRAE=13.291;MAF_USDA=46.471
NC_035087.1	4928037	.	G	A	.	.	MAF_INRAE=25.949;MAF_USDA=4.918
NC_035087.1	4928042	.	C	G	.	.	MAF_INRAE=25.949;MAF_USDA=4.918
NC_035087.1	4928045	.	G	A	.	.	MAF_USDA=3.279
NC_035087.1	4928049	.	C	A	.	.	MAF_USDA=3.279
NC_035087.1	4928075	.	C	A	.	.	MAF_INRAE=3.165
NC_035087.1	4928117	.	T	C	.	.	MAF_INRAE=5.696;MAF_USDA=33.529
NC_035087.1	4928156	.	G	A	.	.	MAF_INRAE=5.696;MAF_USDA=33.529
NC_035087.1	4928189	.	T	C	.	.	MAF_INRAE=25.949;MAF_USDA=5.294
NC_035087.1	4928200	.	G	A	.	.	MAF_INRAE=25.949;MAF_USDA=5.294
NC_035087.1	4928225	.	A	G	.	.	MAF_INRAE=25.949;MAF_USDA=5.294
NC_035087.1	4928247	.	G	A	.	.	MAF_INRAE=43.671;MAF_USDA=29.412
NC_035087.1	4928265	.	G	A	.	.	MAF_INRAE=25.949;MAF_USDA=5.294
NC_035087.1	4928279	.	T	A	.	.	MAF_INRAE=25.833
NC_035087.1	4928309	.	T	A	.	.	MAF_INRAE=33.544;MAF_USDA=48.361
NC_035087.1	4928326	.	G	T	.	.	MAF_INRAE=22.5;MAF_USDA=14.583
NC_035087.1	4928332	.	G	T	.	.	MAF_INRAE=27.215;MAF_USDA=15.294
NC_035087.1	4928333	.	A	C	.	.	MAF_INRAE=22.5;MAF_USDA=15.294
NC_035087.1	4928342	.	T	C	.	.	MAF_INRAE=22.5;MAF_USDA=14.583
NC_035087.1	4928356	.	T	A	.	.	MAF_USDA=1.639
NC_035087.1	4928389	.	T	C	.	.	MAF_INRAE=3.165;MAF_USDA=7.377
NC_035087.1	4928390	.	G	A	.	.	MAF_INRAE=1.667
NC_035087.1	4928395	.	G	A	.	.	MAF_INRAE=28.481;MAF_USDA=35.882
NC_035087.1	4928396	.	T	C	.	.	MAF_INRAE=1.667
NC_035087.1	4928397	.	A	C	.	.	MAF_INRAE=27.5;MAF_USDA=38.235
NC_035087.1	4928417	.	A	C	.	.	MAF_INRAE=5.263;MAF_USDA=25.294
NC_035087.1	4928423	.	A	T	.	.	MAF_USDA=2.459
NC_035087.1	4928449	.	A	G	.	.	MAF_USDA=2.459
NC_035087.1	4928475	.	T	G	.	.	MAF_INRAE=50.0;MAF_USDA=37.059
NC_035087.1	4928476	.	G	A	.	.	MAF_INRAE=44.167;MAF_USDA=37.059
NC_035087.1	4928515	.	TAATTCTATAGTTG	TAATTCTATAGTTA	.	.	MAF_USDA=31.25
NC_035087.1	4928528	.	G	A	.	.	MAF_INRAE=26.667
NC_035087.1	4928536	.	A	G	.	.	MAF_USDA=6.25
NC_035087.1	4928559	.	G	A	.	.	MAF_INRAE=5.0;MAF_USDA=1.765
NC_035087.1	4928574	.	G	T	.	.	MAF_INRAE=1.667
NC_035087.1	4928595	.	A	T	.	.	MAF_INRAE=6.667;MAF_USDA=13.529
NC_035087.1	4928601	.	T	A	.	.	MAF_INRAE=1.667;MAF_USDA=6.471
NC_035087.1	4928633	.	G	T	.	.	MAF_INRAE=33.333
NC_035087.1	4928661	.	A	G	.	.	MAF_INRAE=9.167;MAF_USDA=13.529
NC_035087.1	4928676	.	T	C	.	.	MAF_USDA=1.639
NC_035087.1	4928725	.	T	C	.	.	MAF_INRAE=31.646;MAF_USDA=31.765
NC_035087.1	4928760	.	T	G	.	.	MAF_INRAE=27.215;MAF_USDA=18.235
NC_035087.1	4928771	.	G	A	.	.	MAF_INRAE=29.167;MAF_USDA=19.412
NC_035087.1	4928773	.	T	A	.	.	MAF_INRAE=25.0;MAF_USDA=21.765
NC_035087.1	4928777	.	A	C	.	.	MAF_INRAE=26.667;MAF_USDA=22.353
NC_035087.1	4928778	.	G	A	.	.	MAF_INRAE=26.667;MAF_USDA=22.353
NC_035087.1	4928795	.	A	G	.	.	MAF_INRAE=20.833
NC_035087.1	4928802	.	A	G	.	.	MAF_USDA=1.639
NC_035087.1	4928815	.	A	G	.	.	MAF_INRAE=3.333
NC_035087.1	4928824	.	T	G	.	.	MAF_INRAE=5.0
NC_035087.1	4928829	.	A	G	.	.	MAF_INRAE=3.333
NC_035087.1	4928831	.	T	C	.	.	MAF_INRAE=30.833
NC_035087.1	4928888	.	A	C	.	.	MAF_USDA=1.639
NC_035087.1	4928933	.	A	G	.	.	MAF_USDA=18.235
NC_035087.1	4928959	.	T	G	.	.	MAF_INRAE=39.167;MAF_USDA=25.882
NC_035087.1	4928960	.	A	G	.	.	MAF_INRAE=1.667
NC_035087.1	4928969	.	G	T	.	.	MAF_INRAE=1.667
NC_035087.1	4928984	.	G	A	.	.	MAF_USDA=5.294
NC_035087.1	4928987	.	T	G	.	.	MAF_INRAE=5.263
NC_035087.1	4928994	.	A	G	.	.	MAF_INRAE=11.392;MAF_USDA=37.5
NC_035087.1	4929016	.	G	A	.	.	MAF_USDA=13.529
NC_035087.1	4929020	.	T	C	.	.	MAF_USDA=1.639
NC_035087.1	4929022	.	T	A	.	.	MAF_USDA=1.765
NC_035087.1	4929033	.	A	G	.	.	MAF_INRAE=8.861;MAF_USDA=21.765
NC_035087.1	4929034	.	G	C	.	.	MAF_INRAE=10.0;MAF_USDA=21.765
NC_035087.1	4929044	.	G	A	.	.	MAF_INRAE=5.0;MAF_USDA=12.941
NC_035087.1	4929092	.	T	C	.	.	MAF_INRAE=3.165;MAF_USDA=5.882
NC_035087.1	4929126	.	G	T	.	.	MAF_USDA=1.639
NC_035087.1	4929139	.	G	A	.	.	MAF_INRAE=43.671;MAF_USDA=39.412
NC_035087.1	4929142	.	G	A	.	.	MAF_INRAE=1.667;MAF_USDA=8.235
NC_035087.1	4929150	.	A	G	.	.	MAF_INRAE=40.506;MAF_USDA=22.917
NC_035087.1	4929175	.	G	T	.	.	MAF_INRAE=26.582;MAF_USDA=5.738
NC_035087.1	4929190	.	T	C	.	.	MAF_INRAE=5.063
NC_035087.1	4929199	.	A	G	.	.	MAF_USDA=6.25
NC_035087.1	4929283	.	C	T	.	.	MAF_USDA=9.412
NC_035087.1	4929287	.	G	A	.	.	MAF_USDA=9.412
NC_035087.1	4929288	.	T	C	.	.	MAF_USDA=9.412
NC_035087.1	4929294	.	T	A	.	.	MAF_USDA=10.0
NC_035087.1	4929296	.	C	A	.	.	MAF_USDA=10.0
NC_035087.1	4929301	.	C	T	.	.	MAF_INRAE=20.886
NC_035087.1	4929317	.	C	T	.	.	MAF_INRAE=25.949;MAF_USDA=3.279
NC_035087.1	4929327	.	G	A	.	.	MAF_USDA=1.639
NC_035087.1	4929341	.	A	G	.	.	MAF_INRAE=7.595;MAF_USDA=14.118
NC_035087.1	4929374	.	C	T	.	.	MAF_USDA=4.098
NC_035087.1	4929415	.	T	G	.	.	MAF_USDA=1.639
NC_035087.1	4929431	.	A	G	.	.	MAF_INRAE=8.228;MAF_USDA=13.529
NC_035087.1	4929433	.	A	T	.	.	MAF_INRAE=1.667;MAF_USDA=8.824
NC_035087.1	4929480	.	G	A	.	.	MAF_USDA=6.25
NC_035087.1	4929521	.	T	G	.	.	MAF_USDA=5.738
NC_035087.1	4929537	.	G	A	.	.	MAF_INRAE=7.595;MAF_USDA=13.529
NC_035087.1	4929541	.	G	A	.	.	MAF_INRAE=26.316;MAF_USDA=4.098
NC_035087.1	4929550	.	T	G	.	.	MAF_USDA=10.0
NC_035087.1	4929572	.	C	A	.	.	MAF_INRAE=5.0;MAF_USDA=8.824
NC_035087.1	4929577	.	T	G	.	.	MAF_USDA=12.941
NC_035087.1	4929578	.	T	G	.	.	MAF_INRAE=9.494;MAF_USDA=37.647
NC_035087.1	4929594	.	A	C	.	.	MAF_INRAE=5.263;MAF_USDA=8.197
NC_035087.1	4929595	.	T	G	.	.	MAF_USDA=8.824
NC_035087.1	4929615	.	C	A	.	.	MAF_INRAE=5.263;MAF_USDA=11.31
NC_035087.1	4929616	.	A	T	.	.	MAF_INRAE=10.526;MAF_USDA=40.476
NC_035087.1	4929625	.	C	T	.	.	MAF_USDA=8.333
NC_035087.1	4929627	.	G	T	.	.	MAF_USDA=1.667
NC_035087.1	4929643	.	C	T	.	.	MAF_INRAE=15.789;MAF_USDA=46.951
NC_035087.1	4929644	.	C	T	.	.	MAF_USDA=46.988
NC_035087.1	4929674	.	T	C	.	.	MAF_USDA=47.826
NC_035087.1	4929736	.	GCC	GCT	.	.	MAF_USDA=29.167
NC_035087.1	4929789	.	A	G	.	.	MAF_USDA=18.75
NC_035087.1	4929832	.	A	C	.	.	MAF_USDA=33.333
NC_035087.1	4929860	.	G	A	.	.	MAF_USDA=6.25
NC_035087.1	4929875	.	A	G	.	.	MAF_USDA=35.417
NC_035087.1	4929880	.	A	G	.	.	MAF_USDA=1.667
NC_035087.1	4929899	.	A	C	.	.	MAF_USDA=6.557
NC_035087.1	4929902	.	C	T	.	.	MAF_USDA=37.5
NC_035087.1	4929903	.	G	A	.	.	MAF_USDA=1.639
NC_035087.1	4929925	.	A	G	.	.	MAF_USDA=5.738
NC_035087.1	4929935	.	T	C	.	.	MAF_INRAE=8.333;MAF_USDA=47.647
NC_035087.1	4929945	.	G	C	.	.	MAF_INRAE=8.333;MAF_USDA=47.647
NC_035087.1	4929981	.	C	G	.	.	MAF_INRAE=16.667;MAF_USDA=43.529
NC_035087.1	4930031	.	C	T	.	.	MAF_INRAE=5.263;MAF_USDA=35.417
NC_035087.1	4930062	.	C	T	.	.	MAF_USDA=8.824
NC_035087.1	4930063	.	C	T	.	.	MAF_INRAE=24.167;MAF_USDA=8.197
NC_035087.1	4930091	.	A	G	.	.	MAF_USDA=1.639
NC_035087.1	4930157	.	C	A	.	.	MAF_USDA=6.557
NC_035087.1	4930169	.	A	T	.	.	MAF_INRAE=10.0;MAF_USDA=10.0
NC_035087.1	4930244	.	C	T	.	.	MAF_USDA=4.167
NC_035087.1	4930251	.	G	T	.	.	MAF_USDA=6.25
NC_035087.1	4930288	.	T	G	.	.	MAF_USDA=11.176
NC_035087.1	4930362	.	A	T	.	.	MAF_USDA=14.583
NC_035087.1	4930384	.	G	A	.	.	MAF_USDA=23.81
NC_035087.1	4930409	.	A	T	.	.	MAF_USDA=4.237
NC_035087.1	4930457	.	T	C	.	.	MAF_INRAE=3.165;MAF_USDA=30.952
NC_035087.1	4930541	.	G	T	.	.	MAF_INRAE=4.167
NC_035087.1	4930544	.	T	A	.	.	MAF_INRAE=12.658;MAF_USDA=39.412
NC_035087.1	4930559	.	G	A	.	.	MAF_USDA=1.639
NC_035087.1	4930625	.	A	T	.	.	MAF_INRAE=5.0;MAF_USDA=4.706
NC_035087.1	4930676	.	T	C	.	.	MAF_INRAE=15.789;MAF_USDA=45.238
NC_035087.1	4930690	.	G	T	.	.	MAF_INRAE=11.392;MAF_USDA=41.765
NC_035087.1	4930696	.	G	T	.	.	MAF_INRAE=9.167;MAF_USDA=10.0
NC_035087.1	4930707	.	A	C	.	.	MAF_INRAE=11.392;MAF_USDA=41.765
NC_035087.1	4930724	.	A	G	.	.	MAF_INRAE=23.418;MAF_USDA=35.294
NC_035087.1	4930764	.	G	A	.	.	MAF_USDA=2.941
NC_035087.1	4930781	.	A	T	.	.	MAF_INRAE=14.557;MAF_USDA=44.706
NC_035087.1	4930829	.	G	A	.	.	MAF_INRAE=12.025;MAF_USDA=41.176
NC_035087.1	4930912	.	C	T	.	.	MAF_INRAE=12.658;MAF_USDA=41.765
NC_035087.1	4930933	.	A	C	.	.	MAF_INRAE=8.861;MAF_USDA=14.118
NC_035087.1	4930957	.	G	A	.	.	MAF_INRAE=9.167;MAF_USDA=12.353
NC_035087.1	4930989	.	C	A	.	.	MAF_INRAE=2.5;MAF_USDA=14.118
NC_035087.1	4931014	.	A	T	.	.	MAF_INRAE=16.456;MAF_USDA=50.0
NC_035087.1	4931031	.	A	C	.	.	MAF_INRAE=3.797;MAF_USDA=27.059
NC_035087.1	4931039	.	G	A	.	.	MAF_USDA=11.176
NC_035087.1	4931049	.	T	A	.	.	MAF_INRAE=13.291;MAF_USDA=41.765
NC_035087.1	4931050	.	C	T	.	.	MAF_USDA=1.639
NC_035087.1	4931121	.	C	T	.	.	MAF_INRAE=5.263;MAF_USDA=12.353
NC_035087.1	4931133	.	G	A	.	.	MAF_USDA=42.353
NC_035087.1	4931179	.	A	G	.	.	MAF_USDA=33.529
NC_035087.1	4931183	.	A	C	.	.	MAF_USDA=6.25
NC_035087.1	4931185	.	A	G	.	.	MAF_USDA=6.25
NC_035087.1	4931195	.	C	T	.	.	MAF_USDA=9.016
NC_035087.1	4931200	.	G	A	.	.	MAF_USDA=8.333
NC_035087.1	4931218	.	A	T	.	.	MAF_INRAE=26.316;MAF_USDA=9.016
NC_035087.1	4931226	.	G	A	.	.	MAF_USDA=4.918
NC_035087.1	4931230	.	A	C	.	.	MAF_USDA=4.167
NC_035087.1	4931232	.	A	G	.	.	MAF_USDA=4.167
NC_035087.1	4931305	.	T	A	.	.	MAF_USDA=4.098
NC_035087.1	4931308	.	T	C	.	.	MAF_USDA=8.929
NC_035087.1	4931312	.	A	T	.	.	MAF_USDA=8.333
NC_035087.1	4931320	.	A	G	.	.	MAF_USDA=44.118
NC_035087.1	4931341	.	G	A	.	.	MAF_USDA=8.333
NC_035087.1	4931352	.	T	A	.	.	MAF_INRAE=10.526
NC_035087.1	4931427	.	C	A	.	.	MAF_INRAE=4.167;MAF_USDA=8.197
NC_035087.1	4931458	.	C	T	.	.	MAF_INRAE=4.167;MAF_USDA=7.377
NC_035087.1	4931504	.	C	T	.	.	MAF_INRAE=20.886;MAF_USDA=37.647
NC_035087.1	4931512	.	C	T	.	.	MAF_INRAE=5.263;MAF_USDA=8.235
NC_035087.1	4931513	.	G	A	.	.	MAF_INRAE=2.5;MAF_USDA=7.647
NC_035087.1	4931543	.	T	A	.	.	MAF_USDA=4.098
NC_035087.1	4931544	.	A	C	.	.	MAF_INRAE=14.557;MAF_USDA=50.0
NC_035087.1	4931556	.	G	C	.	.	MAF_USDA=3.279
NC_035087.1	4931594	.	G	A	.	.	MAF_INRAE=4.167;MAF_USDA=8.333
NC_035087.1	4931693	.	A	C	.	.	MAF_USDA=14.706
NC_035087.1	4931893	.	C	T	.	.	MAF_INRAE=22.785;MAF_USDA=34.706
NC_035087.1	4931928	.	G	A	.	.	MAF_USDA=5.738
NC_035087.1	4931970	.	A	C	.	.	MAF_USDA=1.639
NC_035087.1	4931976	.	C	T	.	.	MAF_INRAE=10.0;MAF_USDA=11.765
NC_035087.1	4932005	.	A	G	.	.	MAF_INRAE=15.823;MAF_USDA=20.122
NC_035087.1	4932007	.	G	T	.	.	MAF_USDA=6.25
NC_035087.1	4932025	.	C	T	.	.	MAF_INRAE=3.797;MAF_USDA=28.235
NC_035087.1	4932039	.	C	A	.	.	MAF_INRAE=5.263;MAF_USDA=9.412
NC_035087.1	4932054	.	T	C	.	.	MAF_INRAE=1.667
NC_035087.1	4932055	.	G	A	.	.	MAF_INRAE=1.667
NC_035087.1	4932077	.	T	C	.	.	MAF_INRAE=5.696
NC_035087.1	4932081	.	G	A	.	.	MAF_INRAE=5.0
NC_035087.1	4932084	.	A	G	.	.	MAF_INRAE=5.0
NC_035087.1	4932087	.	G	A	.	.	MAF_USDA=1.695
NC_035087.1	4932088	.	G	T	.	.	MAF_INRAE=6.667
NC_035087.1	4932093	.	T	C	.	.	MAF_INRAE=7.595
NC_035087.1	4932094	.	A	C	.	.	MAF_INRAE=6.667
NC_035087.1	4932113	.	A	T	.	.	MAF_INRAE=1.667
NC_035087.1	4932125	.	A	G	.	.	MAF_INRAE=10.0
NC_035087.1	4932128	.	C	T	.	.	MAF_INRAE=1.667
NC_035087.1	4932129	.	T	C	.	.	MAF_INRAE=10.833
NC_035087.1	4932139	.	T	A	.	.	MAF_INRAE=10.833
NC_035087.1	4932144	.	T	G	.	.	MAF_USDA=2.459
NC_035087.1	4932164	.	A	C	.	.	MAF_USDA=6.25
NC_035087.1	4932165	.	T	A	.	.	MAF_USDA=6.25
NC_035087.1	4932194	.	T	G	.	.	MAF_INRAE=5.0;MAF_USDA=4.706
NC_035087.1	4932195	.	A	G	.	.	MAF_INRAE=5.0;MAF_USDA=2.459
NC_035087.1	4932196	.	G	A	.	.	MAF_INRAE=4.167
NC_035087.1	4932224	.	T	G	.	.	MAF_INRAE=24.167
NC_035087.1	4932282	.	T	G	.	.	MAF_USDA=2.459
NC_035087.1	4932349	.	C	T	.	.	MAF_INRAE=17.5
NC_035087.1	4932355	.	C	T	.	.	MAF_INRAE=31.579
NC_035087.1	4932358	.	T	A	.	.	MAF_INRAE=17.5
NC_035087.1	4932422	.	A	T	.	.	MAF_USDA=2.459
NC_035087.1	4932444	.	G	T	.	.	MAF_INRAE=8.861;MAF_USDA=14.706
NC_035087.1	4932480	.	A	G	.	.	MAF_INRAE=12.658;MAF_USDA=43.529
NC_035087.1	4932488	.	T	C	.	.	MAF_INRAE=13.291;MAF_USDA=42.941
NC_035087.1	4932526	.	A	G	.	.	MAF_INRAE=25.833
NC_035087.1	4932539	.	G	A	.	.	MAF_INRAE=5.263;MAF_USDA=28.824
NC_035087.1	4932544	.	G	T	.	.	MAF_INRAE=15.789;MAF_USDA=41.176
NC_035087.1	4932672	.	A	G	.	.	MAF_USDA=16.667
NC_035087.1	4932698	.	G	A	.	.	MAF_USDA=4.098
NC_035087.1	4932719	.	T	C	.	.	MAF_USDA=2.459
NC_035087.1	4932735	.	C	A	.	.	MAF_USDA=2.353
NC_035087.1	4932751	.	C	T	.	.	MAF_USDA=1.639
NC_035087.1	4932763	.	C	T	.	.	MAF_USDA=1.639
NC_035087.1	4932844	.	C	A	.	.	MAF_INRAE=8.861;MAF_USDA=15.294
NC_035087.1	4932853	.	C	T	.	.	MAF_INRAE=8.228;MAF_USDA=14.118
NC_035087.1	4932857	.	G	C	.	.	MAF_INRAE=12.025;MAF_USDA=41.176
NC_035087.1	4932887	.	A	T	.	.	MAF_INRAE=8.861;MAF_USDA=14.118
NC_035087.1	4932935	.	A	T	.	.	MAF_INRAE=3.165;MAF_USDA=27.059
NC_035087.1	4933024	.	G	C	.	.	MAF_USDA=1.639
NC_035087.1	4933059	.	T	G	.	.	MAF_USDA=7.377
NC_035087.1	4933150	.	A	G	.	.	MAF_USDA=12.353
NC_035087.1	4933188	.	C	G	.	.	MAF_INRAE=30.0;MAF_USDA=18.824
NC_035087.1	4933217	.	A	G	.	.	MAF_INRAE=8.333;MAF_USDA=14.118
NC_035087.1	4933262	.	A	T	.	.	MAF_USDA=2.459
NC_035087.1	4933386	.	A	T	.	.	MAF_INRAE=2.5
NC_035087.1	4933387	.	T	G	.	.	MAF_INRAE=23.333
NC_035087.1	4933389	.	T	G	.	.	MAF_USDA=6.25
NC_035087.1	4933452	.	A	G	.	.	MAF_INRAE=21.667
NC_035087.1	4933492	.	T	A	.	.	MAF_INRAE=12.5
NC_035087.1	4933505	.	T	G	.	.	MAF_USDA=8.235
NC_035087.1	4933546	.	A	T	.	.	MAF_INRAE=5.263;MAF_USDA=8.824
NC_035087.1	4933665	.	G	A	.	.	MAF_INRAE=4.167;MAF_USDA=5.882
NC_035087.1	4933806	.	C	A	.	.	MAF_USDA=1.765
NC_035087.1	4933809	.	C	T	.	.	MAF_INRAE=30.38;MAF_USDA=26.471
NC_035087.1	4933882	.	G	A	.	.	MAF_USDA=2.459
NC_035087.1	4933884	.	A	G	.	.	MAF_USDA=1.639
NC_035087.1	4933918	.	G	T	.	.	MAF_INRAE=3.165;MAF_USDA=28.824
NC_035087.1	4933947	.	C	T	.	.	MAF_INRAE=5.0
NC_035087.1	4934001	.	A	G	.	.	MAF_INRAE=4.167
NC_035087.1	4934019	.	T	C	.	.	MAF_INRAE=34.177;MAF_USDA=25.294
NC_035087.1	4934057	.	C	A	.	.	MAF_USDA=1.639
NC_035087.1	4934077	.	C	T	.	.	MAF_USDA=6.25
NC_035087.1	4934106	.	C	T	.	.	MAF_USDA=2.459
NC_035087.1	4934188	.	A	G	.	.	MAF_USDA=4.118
NC_035087.1	4934191	.	G	T	.	.	MAF_INRAE=37.342;MAF_USDA=27.059
NC_035087.1	4934225	.	C	T	.	.	MAF_INRAE=24.684;MAF_USDA=9.412
NC_035087.1	4934291	.	C	G	.	.	MAF_INRAE=5.263
NC_035087.1	4934334	.	C	A	.	.	MAF_INRAE=24.684;MAF_USDA=7.377
NC_035087.1	4934355	.	C	A	.	.	MAF_INRAE=8.861;MAF_USDA=14.118
NC_035087.1	4934428	.	C	T	.	.	MAF_USDA=1.765
NC_035087.1	4934429	.	G	A	.	.	MAF_INRAE=8.861;MAF_USDA=14.118
NC_035087.1	4934469	.	C	T	.	.	MAF_USDA=1.639
NC_035087.1	4934529	.	G	A	.	.	MAF_USDA=6.25
NC_035087.1	4934534	.	A	G	.	.	MAF_USDA=31.25
NC_035087.1	4935241	.	A	C	.	.	MAF_USDA=25.882
NC_035087.1	4935248	.	G	A	.	.	MAF_USDA=4.167
NC_035087.1	4935262	.	C	A	.	.	MAF_USDA=27.083
NC_035087.1	4935334	.	A	G	.	.	MAF_USDA=16.667
NC_035087.1	4935339	.	C	T	.	.	MAF_USDA=1.667
NC_035087.1	4935358	.	G	A	.	.	MAF_USDA=22.619
NC_035087.1	4935387	.	A	G	.	.	MAF_USDA=37.5
NC_035087.1	4935394	.	A	G	.	.	MAF_USDA=22.917
NC_035087.1	4935449	.	C	T	.	.	MAF_USDA=10.0
NC_035087.1	4935464	.	G	T	.	.	MAF_INRAE=24.051;MAF_USDA=11.765
NC_035087.1	4935546	.	T	G	.	.	MAF_USDA=3.279
NC_035087.1	4935570	.	A	G	.	.	MAF_INRAE=25.949;MAF_USDA=1.639
NC_035087.1	4935571	.	C	T	.	.	MAF_USDA=4.098
NC_035087.1	4935718	.	C	A	.	.	MAF_USDA=2.459
NC_035087.1	4935721	.	G	C	.	.	MAF_INRAE=5.0;MAF_USDA=20.588
NC_035087.1	4935791	.	G	A	.	.	MAF_INRAE=5.263;MAF_USDA=7.647
NC_035087.1	4935799	.	G	A	.	.	MAF_INRAE=17.089;MAF_USDA=34.706
NC_035087.1	4935912	.	G	A	.	.	MAF_INRAE=24.684;MAF_USDA=11.765
NC_035087.1	4935984	.	A	G	.	.	MAF_USDA=2.353
NC_035087.1	4936014	.	A	C	.	.	MAF_USDA=3.279
NC_035087.1	4936017	.	G	C	.	.	MAF_USDA=3.279
NC_035087.1	4936042	.	G	A	.	.	MAF_USDA=3.279
NC_035087.1	4936098	.	T	C	.	.	MAF_INRAE=34.81;MAF_USDA=46.471
NC_035087.1	4936172	.	T	A	.	.	MAF_USDA=3.279
NC_035087.1	4936186	.	C	G	.	.	MAF_USDA=1.639
NC_035087.1	4936200	.	C	T	.	.	MAF_INRAE=35.443;MAF_USDA=35.882
NC_035087.1	4936235	.	C	G	.	.	MAF_USDA=18.852
NC_035087.1	4936240	.	A	G	.	.	MAF_INRAE=5.0;MAF_USDA=22.951
NC_035087.1	4936395	.	T	C	.	.	MAF_INRAE=30.38;MAF_USDA=10.656
NC_035087.1	4936408	.	C	T	.	.	MAF_INRAE=3.165
NC_035087.1	4936440	.	T	G	.	.	MAF_INRAE=34.177;MAF_USDA=31.967
NC_035087.1	4936503	.	C	T	.	.	MAF_INRAE=24.684
NC_035087.1	4936572	.	C	T	.	.	MAF_USDA=18.852
NC_035087.1	4936711	.	G	T	.	.	MAF_USDA=12.5
NC_035087.1	4936713	.	T	C	.	.	MAF_INRAE=30.38;MAF_USDA=20.833
NC_035087.1	4936719	.	C	T	.	.	MAF_INRAE=42.105;MAF_USDA=18.75
NC_035087.1	4936727	.	T	A	.	.	MAF_INRAE=43.333
NC_035087.1	4936732	.	T	C	.	.	MAF_INRAE=43.333
NC_035087.1	4936743	.	C	G	.	.	MAF_USDA=20.833
NC_035087.1	4936768	.	G	A	.	.	MAF_USDA=14.754
NC_035087.1	4936806	.	C	T	.	.	MAF_INRAE=3.165
NC_035087.1	4936822	.	G	A	.	.	MAF_INRAE=22.785
NC_035087.1	4936873	.	C	T	.	.	MAF_INRAE=1.667;MAF_USDA=6.471
NC_035087.1	4936882	.	C	A	.	.	MAF_INRAE=29.747;MAF_USDA=18.824
NC_035087.1	4936883	.	T	C	.	.	MAF_INRAE=2.5;MAF_USDA=8.235
NC_035087.1	4936926	.	G	A	.	.	MAF_INRAE=37.342;MAF_USDA=32.353
NC_035087.1	4936936	.	A	G	.	.	MAF_INRAE=37.975;MAF_USDA=31.176
NC_035087.1	4936966	.	C	G	.	.	MAF_INRAE=42.405;MAF_USDA=25.882
NC_035087.1	4936969	.	C	T	.	.	MAF_INRAE=5.263
NC_035087.1	4936977	.	C	T	.	.	MAF_USDA=4.098
NC_035087.1	4936997	.	G	T	.	.	MAF_USDA=1.639
NC_035087.1	4937100	.	G	A	.	.	MAF_INRAE=26.582;MAF_USDA=6.471
NC_035087.1	4937107	.	C	G	.	.	MAF_USDA=2.353
NC_035087.1	4937136	.	T	A	.	.	MAF_USDA=6.557
NC_035087.1	4937281	.	T	C	.	.	MAF_USDA=22.131
NC_035087.1	4937309	.	T	C	.	.	MAF_USDA=7.647
NC_035087.1	4937347	.	G	A	.	.	MAF_INRAE=5.0
NC_035087.1	4937359	.	A	G	.	.	MAF_INRAE=31.646;MAF_USDA=32.353
NC_035087.1	4937385	.	T	A	.	.	MAF_INRAE=5.0
NC_035087.1	4937481	.	T	A	.	.	MAF_USDA=3.529
NC_035087.1	4937623	.	G	T	.	.	MAF_USDA=1.639
NC_035087.1	4937676	.	A	C	.	.	MAF_INRAE=5.0;MAF_USDA=8.333
NC_035087.1	4937682	.	C	T	.	.	MAF_INRAE=26.316;MAF_USDA=20.833
NC_035087.1	4937694	.	A	T	.	.	MAF_USDA=9.412
NC_035087.1	4937699	.	A	C	.	.	MAF_INRAE=5.263;MAF_USDA=4.918
NC_035087.1	4937711	.	A	C	.	.	MAF_INRAE=26.316;MAF_USDA=34.706
NC_035087.1	4937733	.	C	T	.	.	MAF_USDA=3.529
NC_035087.1	4937757	.	T	G	.	.	MAF_USDA=9.524
NC_035087.1	4937810	.	T	G	.	.	MAF_USDA=46.429
NC_035087.1	4937836	.	C	T	.	.	MAF_USDA=3.333
NC_035087.1	4937842	.	A	C	.	.	MAF_USDA=8.333
NC_035087.1	4937852	.	C	T	.	.	MAF_USDA=36.667
NC_035087.1	4937878	.	T	C	.	.	MAF_USDA=31.176
NC_035087.1	4937889	.	A	G	.	.	MAF_USDA=45.833
NC_035087.1	4937893	.	G	T	.	.	MAF_USDA=18.75
NC_035087.1	4937997	.	T	A	.	.	MAF_USDA=23.913
NC_035087.1	4938494	.	A	G	.	.	MAF_USDA=6.25
NC_035087.1	4938513	.	T	A	.	.	MAF_USDA=25.0
NC_035087.1	4938559	.	G	A	.	.	MAF_USDA=39.583
NC_035087.1	4938583	.	T	C	.	.	MAF_USDA=20.833
NC_035087.1	4938733	.	C	T	.	.	MAF_USDA=35.417
NC_035087.1	4938760	.	G	A	.	.	MAF_USDA=2.459
NC_035087.1	4938794	.	T	G	.	.	MAF_USDA=2.941
NC_035087.1	4938812	.	C	T	.	.	MAF_INRAE=43.671;MAF_USDA=40.0
NC_035087.1	4938817	.	C	A	.	.	MAF_USDA=2.459
NC_035087.1	4938828	.	A	C	.	.	MAF_INRAE=5.0;MAF_USDA=4.918
NC_035087.1	4938862	.	A	G	.	.	MAF_INRAE=1.667;MAF_USDA=4.706
NC_035087.1	4938866	.	A	C	.	.	MAF_USDA=2.941
NC_035087.1	4938916	.	C	T	.	.	MAF_USDA=3.279
NC_035087.1	4938942	.	C	T	.	.	MAF_INRAE=36.667;MAF_USDA=36.471
NC_035087.1	4938945	.	C	T	.	.	MAF_INRAE=41.772;MAF_USDA=41.765
NC_035087.1	4938980	.	T	G	.	.	MAF_INRAE=39.241;MAF_USDA=45.882
NC_035087.1	4938981	.	A	T	.	.	MAF_INRAE=41.667;MAF_USDA=45.882
NC_035087.1	4939020	.	C	T	.	.	MAF_USDA=5.882
NC_035087.1	4939105	.	T	C	.	.	MAF_USDA=9.016
NC_035087.1	4939186	.	C	A	.	.	MAF_USDA=7.377
NC_035087.1	4939232	.	C	T	.	.	MAF_USDA=10.588
NC_035087.1	4939332	.	C	T	.	.	MAF_USDA=33.333
NC_035087.1	4939371	.	A	T	.	.	MAF_USDA=4.167
NC_035087.1	4939375	.	C	A	.	.	MAF_USDA=4.167
NC_035087.1	4939376	.	C	T	.	.	MAF_USDA=2.459
NC_035087.1	4939399	.	C	T	.	.	MAF_USDA=2.459
NC_035087.1	4939411	.	T	G	.	.	MAF_USDA=6.557
NC_035087.1	4939422	.	A	G	.	.	MAF_USDA=25.0
NC_035087.1	4939429	.	C	T	.	.	MAF_USDA=18.235
NC_035087.1	4939558	.	C	T	.	.	MAF_INRAE=5.263
NC_035087.1	4939578	.	G	A	.	.	MAF_USDA=4.167
NC_035087.1	4939594	.	G	A	.	.	MAF_USDA=4.098
NC_035087.1	4939662	.	G	A	.	.	MAF_USDA=10.0
NC_035087.1	4939771	.	T	C	.	.	MAF_INRAE=6.962;MAF_USDA=7.5
NC_035087.1	4939784	.	G	A	.	.	MAF_INRAE=26.582;MAF_USDA=11.31
NC_035087.1	4939797	.	G	T	.	.	MAF_USDA=1.667
NC_035087.1	4939804	.	G	A	.	.	MAF_USDA=5.932
NC_035087.1	4939805	.	G	A	.	.	MAF_INRAE=30.38;MAF_USDA=22.892
NC_035087.1	4939821	.	A	G	.	.	MAF_INRAE=26.582;MAF_USDA=20.0
NC_035087.1	4939824	.	G	A	.	.	MAF_INRAE=6.962
NC_035087.1	4939848	.	T	C	.	.	MAF_USDA=6.557
NC_035087.1	4939906	.	A	G	.	.	MAF_USDA=2.459
NC_035087.1	4939908	.	T	G	.	.	MAF_USDA=2.459
NC_035087.1	4939927	.	C	A	.	.	MAF_USDA=2.459
NC_035087.1	4939932	.	A	C	.	.	MAF_USDA=3.279
NC_035087.1	4939988	.	A	G	.	.	MAF_INRAE=47.368;MAF_USDA=40.0
NC_035087.1	4940046	.	T	C	.	.	MAF_USDA=3.279
NC_035087.1	4940051	.	G	A	.	.	MAF_USDA=3.279
NC_035087.1	4940063	.	T	A	.	.	MAF_INRAE=42.105;MAF_USDA=20.0
NC_035087.1	4940082	.	C	T	.	.	MAF_USDA=8.333
NC_035087.1	4940164	.	A	G	.	.	MAF_USDA=14.754
NC_035087.1	4940184	.	T	C	.	.	MAF_USDA=17.857
NC_035087.1	4940223	.	T	C	.	.	MAF_INRAE=26.316;MAF_USDA=42.941
NC_035087.1	4940234	.	G	C	.	.	MAF_USDA=6.25
NC_035087.1	4940283	.	T	C	.	.	MAF_INRAE=5.0;MAF_USDA=4.706
NC_035087.1	4940322	.	C	G	.	.	MAF_INRAE=7.595;MAF_USDA=3.279
NC_035087.1	4940432	.	A	C	.	.	MAF_INRAE=5.263
NC_035087.1	4940454	.	A	G	.	.	MAF_USDA=6.25
NC_035087.1	4940566	.	C	G	.	.	MAF_INRAE=5.263
NC_035087.1	4940568	.	T	A	.	.	MAF_INRAE=6.962
NC_035087.1	4940596	.	C	T	.	.	MAF_USDA=2.459
NC_035087.1	4940671	.	G	T	.	.	MAF_USDA=11.176
NC_035087.1	4940695	.	C	T	.	.	MAF_USDA=4.918
NC_035087.1	4940756	.	G	A	.	.	MAF_USDA=2.459
NC_035087.1	4940796	.	A	T	.	.	MAF_INRAE=6.329
NC_035087.1	4940838	.	C	T	.	.	MAF_USDA=1.639
NC_035087.1	4940850	.	A	G	.	.	MAF_USDA=32.941
NC_035087.1	4940918	.	G	T	.	.	MAF_INRAE=46.835;MAF_USDA=18.824
NC_035087.1	4940921	.	C	T	.	.	MAF_USDA=2.459
NC_035087.1	4940950	.	T	C	.	.	MAF_INRAE=31.013;MAF_USDA=29.762
NC_035087.1	4941044	.	T	C	.	.	MAF_INRAE=5.696;MAF_USDA=17.647
NC_035087.1	4941137	.	G	T	.	.	MAF_INRAE=5.0;MAF_USDA=8.333
NC_035087.1	4941218	.	A	T	.	.	MAF_USDA=2.459
NC_035087.1	4941350	.	C	T	.	.	MAF_INRAE=27.848;MAF_USDA=7.377
NC_035087.1	4941395	.	T	A	.	.	MAF_INRAE=31.013;MAF_USDA=38.235
NC_035087.1	4941398	.	G	A	.	.	MAF_INRAE=5.263
NC_035087.1	4941574	.	C	G	.	.	MAF_INRAE=3.165
NC_035087.1	4941644	.	A	T	.	.	MAF_USDA=4.098
NC_035087.1	4941692	.	C	T	.	.	MAF_INRAE=5.263
NC_035087.1	4941726	.	T	G	.	.	MAF_INRAE=22.785;MAF_USDA=1.639
NC_035087.1	4941780	.	T	C	.	.	MAF_USDA=3.279
NC_035087.1	4941809	.	A	C	.	.	MAF_INRAE=1.667
NC_035087.1	4941815	.	T	C	.	.	MAF_INRAE=1.667
NC_035087.1	4941831	.	C	A	.	.	MAF_INRAE=1.667
NC_035087.1	4941839	.	C	T	.	.	MAF_INRAE=1.667;MAF_USDA=12.5
NC_035087.1	4941849	.	G	A	.	.	MAF_INRAE=1.667
NC_035087.1	4941852	.	T	G	.	.	MAF_INRAE=2.5
NC_035087.1	4941858	.	T	C	.	.	MAF_INRAE=3.333
NC_035087.1	4941887	.	G	A	.	.	MAF_INRAE=1.667;MAF_USDA=4.118
NC_035087.1	4941888	.	C	T	.	.	MAF_INRAE=23.418;MAF_USDA=2.459
NC_035087.1	4941918	.	A	C	.	.	MAF_INRAE=2.5
NC_035087.1	4941925	.	A	C	.	.	MAF_INRAE=1.667
NC_035087.1	4941930	.	T	G	.	.	MAF_INRAE=1.667
NC_035087.1	4941935	.	C	T	.	.	MAF_USDA=2.459
NC_035087.1	4942169	.	G	C	.	.	MAF_INRAE=4.167;MAF_USDA=1.639
NC_035087.1	4942183	.	G	A	.	.	MAF_INRAE=4.167
NC_035087.1	4942211	.	G	T	.	.	MAF_INRAE=22.785;MAF_USDA=5.738
NC_035087.1	4942356	.	G	C	.	.	MAF_INRAE=4.167;MAF_USDA=18.75
NC_035087.1	4942458	.	T	C	.	.	MAF_USDA=3.279
NC_035087.1	4942554	.	C	T	.	.	MAF_USDA=4.167
NC_035087.1	4942593	.	G	A	.	.	MAF_INRAE=4.167;MAF_USDA=21.176
NC_035087.1	4942595	.	C	A	.	.	MAF_INRAE=4.167;MAF_USDA=21.176
NC_035087.1	4942602	.	T	G	.	.	MAF_INRAE=2.532;MAF_USDA=1.639
NC_035087.1	4942609	.	C	T	.	.	MAF_USDA=1.639
NC_035087.1	4942615	.	G	A	.	.	MAF_USDA=1.639
NC_035087.1	4942678	.	C	A	.	.	MAF_INRAE=5.0;MAF_USDA=4.918
NC_035087.1	4942727	.	C	T	.	.	MAF_INRAE=21.053
NC_035087.1	4942736	.	T	C	.	.	MAF_INRAE=4.167;MAF_USDA=32.941
NC_035087.1	4942923	.	A	G	.	.	MAF_USDA=6.25
NC_035087.1	4942944	.	T	A	.	.	MAF_USDA=1.639
NC_035087.1	4943006	.	T	G	.	.	MAF_INRAE=24.051;MAF_USDA=3.279
NC_035087.1	4943066	.	G	A	.	.	MAF_USDA=2.459
NC_035087.1	4943078	.	G	A	.	.	MAF_USDA=1.639
NC_035087.1	4943083	.	A	G	.	.	MAF_USDA=1.639
NC_035087.1	4943152	.	G	T	.	.	MAF_INRAE=4.167
NC_035087.1	4943211	.	G	A	.	.	MAF_INRAE=24.051;MAF_USDA=3.279
NC_035087.1	4943215	.	A	T	.	.	MAF_INRAE=5.263
NC_035087.1	4943252	.	C	A	.	.	MAF_INRAE=5.263
NC_035087.1	4943257	.	G	A	.	.	MAF_INRAE=48.101;MAF_USDA=22.353
NC_035087.1	4943284	.	T	A	.	.	MAF_INRAE=24.051;MAF_USDA=2.459
NC_035087.1	4943305	.	G	A	.	.	MAF_USDA=1.639
NC_035087.1	4943318	.	G	A	.	.	MAF_INRAE=29.747;MAF_USDA=14.706
NC_035087.1	4943420	.	C	T	.	.	MAF_USDA=9.412
NC_035087.1	4943485	.	A	G	.	.	MAF_USDA=7.647
NC_035087.1	4943494	.	C	T	.	.	MAF_INRAE=5.263
NC_035087.1	4943529	.	T	G	.	.	MAF_INRAE=4.167;MAF_USDA=18.75
NC_035087.1	4943540	.	T	G	.	.	MAF_INRAE=5.263
NC_035087.1	4943541	.	G	T	.	.	MAF_INRAE=4.167;MAF_USDA=7.059
NC_035087.1	4943611	.	G	A	.	.	MAF_INRAE=6.962;MAF_USDA=3.279
NC_035087.1	4943655	.	C	A	.	.	MAF_USDA=2.459
NC_035087.1	4943673	.	C	G	.	.	MAF_INRAE=5.263;MAF_USDA=1.639
NC_035087.1	4943685	.	C	T	.	.	MAF_USDA=6.25
NC_035087.1	4943867	.	A	C	.	.	MAF_USDA=1.639
NC_035087.1	4943871	.	T	A	.	.	MAF_USDA=3.279
NC_035087.1	4943989	.	A	T	.	.	MAF_USDA=2.353
NC_035087.1	4943990	.	C	T	.	.	MAF_USDA=2.353
NC_035087.1	4944000	.	C	A	.	.	MAF_INRAE=5.263;MAF_USDA=5.882
NC_035087.1	4944037	.	A	C	.	.	MAF_USDA=5.738
NC_035087.1	4944094	.	T	C	.	.	MAF_USDA=6.25
NC_035087.1	4944130	.	C	G	.	.	MAF_INRAE=6.962
NC_035087.1	4944218	.	G	T	.	.	MAF_INRAE=5.0;MAF_USDA=4.918
NC_035087.1	4944331	.	A	G	.	.	MAF_USDA=17.647
NC_035087.1	4944390	.	A	T	.	.	MAF_USDA=2.353
NC_035087.1	4944391	.	G	T	.	.	MAF_USDA=2.353
NC_035087.1	4944445	.	A	G	.	.	MAF_INRAE=6.962
NC_035087.1	4944449	.	T	A	.	.	MAF_INRAE=5.0;MAF_USDA=4.918
NC_035087.1	4944459	.	A	C	.	.	MAF_USDA=7.647
NC_035087.1	4944549	.	C	G	.	.	MAF_INRAE=5.0
NC_035087.1	4944616	.	C	A	.	.	MAF_USDA=20.833
NC_035087.1	4944658	.	A	T	.	.	MAF_USDA=4.098
NC_035087.1	4944677	.	A	G	.	.	MAF_USDA=2.353
NC_035087.1	4944680	.	A	G	.	.	MAF_INRAE=5.0
NC_035087.1	4944755	.	G	C	.	.	MAF_USDA=4.918
NC_035087.1	4944828	.	A	G	.	.	MAF_USDA=2.459
NC_035087.1	4944852	.	G	T	.	.	MAF_USDA=6.25
NC_035087.1	4944960	.	A	T	.	.	MAF_USDA=6.25
NC_035087.1	4944962	.	A	C	.	.	MAF_USDA=2.083
NC_035087.1	4944967	.	T	G	.	.	MAF_USDA=5.738
NC_035087.1	4945019	.	T	G	.	.	MAF_USDA=4.118
NC_035087.1	4945025	.	C	T	.	.	MAF_USDA=6.25
NC_035087.1	4945087	.	C	T	.	.	MAF_USDA=6.25
NC_035087.1	4945088	.	C	A	.	.	MAF_USDA=24.118
NC_035087.1	4945114	.	G	T	.	.	MAF_INRAE=22.785;MAF_USDA=5.294
NC_035087.1	4945116	.	T	G	.	.	MAF_USDA=1.639
NC_035087.1	4945191	.	G	T	.	.	MAF_INRAE=33.544;MAF_USDA=37.059
NC_035087.1	4945199	.	T	A	.	.	MAF_INRAE=5.696;MAF_USDA=16.471
NC_035087.1	4945212	.	C	T	.	.	MAF_USDA=5.294
NC_035087.1	4945222	.	G	A	.	.	MAF_USDA=15.882
NC_035087.1	4945259	.	G	A	.	.	MAF_INRAE=31.013;MAF_USDA=14.706
NC_035087.1	4945418	.	C	G	.	.	MAF_USDA=4.918
NC_035087.1	4945433	.	A	G	.	.	MAF_INRAE=5.263
NC_035087.1	4945569	.	C	G	.	.	MAF_INRAE=5.263
NC_035087.1	4945581	.	G	A	.	.	MAF_USDA=1.639
NC_035087.1	4945587	.	C	A	.	.	MAF_USDA=1.639
NC_035087.1	4945615	.	C	A	.	.	MAF_USDA=6.25
NC_035087.1	4945671	.	A	C	.	.	MAF_INRAE=1.667
NC_035087.1	4945672	.	G	A	.	.	MAF_INRAE=1.667
NC_035087.1	4945774	.	G	T	.	.	MAF_USDA=1.639
NC_035087.1	4945880	.	C	T	.	.	MAF_USDA=1.667
NC_035087.1	4945905	.	C	T	.	.	MAF_INRAE=22.152;MAF_USDA=4.918
NC_035087.1	4945996	.	T	C	.	.	MAF_USDA=29.167
NC_035087.1	4945998	.	T	G	.	.	MAF_USDA=29.167
NC_035087.1	4945999	.	T	A	.	.	MAF_USDA=29.167
NC_035087.1	4946000	.	T	A	.	.	MAF_USDA=29.167
NC_035087.1	4946003	.	T	G	.	.	MAF_USDA=29.167
NC_035087.1	4946012	.	T	C	.	.	MAF_INRAE=22.152;MAF_USDA=4.918
NC_035087.1	4946022	.	T	G	.	.	MAF_USDA=1.639
NC_035087.1	4946025	.	C	A	.	.	MAF_INRAE=4.167
NC_035087.1	4946065	.	A	C	.	.	MAF_INRAE=5.263
NC_035087.1	4946193	.	C	T	.	.	MAF_USDA=3.279
NC_035087.1	4946212	.	A	T	.	.	MAF_USDA=2.459
NC_035087.1	4946290	.	T	G	.	.	MAF_INRAE=41.139;MAF_USDA=50.0
NC_035087.1	4946478	.	T	G	.	.	MAF_INRAE=5.0;MAF_USDA=8.333
NC_035087.1	4946511	.	T	C	.	.	MAF_USDA=8.235
NC_035087.1	4946535	.	C	T	.	.	MAF_USDA=2.459
NC_035087.1	4946544	.	T	G	.	.	MAF_INRAE=22.785;MAF_USDA=4.918
NC_035087.1	4946599	.	C	A	.	.	MAF_INRAE=6.962;MAF_USDA=1.639
NC_035087.1	4946633	.	T	C	.	.	MAF_INRAE=26.582;MAF_USDA=10.588
NC_035087.1	4946651	.	A	G	.	.	MAF_INRAE=22.785;MAF_USDA=4.098
NC_035087.1	4946775	.	T	G	.	.	MAF_INRAE=5.263
NC_035087.1	4946842	.	G	T	.	.	MAF_INRAE=32.278;MAF_USDA=46.471
NC_035087.1	4946857	.	G	A	.	.	MAF_USDA=2.459
NC_035087.1	4946956	.	T	G	.	.	MAF_USDA=4.167
NC_035087.1	4946986	.	G	T	.	.	MAF_USDA=1.639
NC_035087.1	4947042	.	C	T	.	.	MAF_INRAE=5.263
NC_035087.1	4947048	.	T	G	.	.	MAF_USDA=1.639
NC_035087.1	4947049	.	C	A	.	.	MAF_USDA=1.639
NC_035087.1	4947050	.	A	C	.	.	MAF_USDA=1.639
NC_035087.1	4947078	.	A	G	.	.	MAF_USDA=4.706
NC_035087.1	4947127	.	A	G	.	.	MAF_INRAE=5.0;MAF_USDA=5.882
NC_035087.1	4947223	.	A	G	.	.	MAF_USDA=6.25
NC_035087.1	4947238	.	A	G	.	.	MAF_USDA=6.25
NC_035087.1	4947292	.	C	T	.	.	MAF_USDA=1.667
NC_035087.1	4947295	.	C	T	.	.	MAF_USDA=1.667
NC_035087.1	4947310	.	C	T	.	.	MAF_USDA=6.25
NC_035087.1	4947340	.	T	G	.	.	MAF_INRAE=33.544;MAF_USDA=21.765
NC_035087.1	4947362	.	A	C	.	.	MAF_USDA=1.639
NC_035087.1	4947388	.	G	A	.	.	MAF_INRAE=7.595;MAF_USDA=37.647
NC_035087.1	4947426	.	G	A	.	.	MAF_INRAE=5.263
NC_035087.1	4947438	.	C	T	.	.	MAF_INRAE=6.962;MAF_USDA=32.353
NC_035087.1	4947537	.	A	G	.	.	MAF_INRAE=5.0;MAF_USDA=8.197
NC_035087.1	4947545	.	T	C	.	.	MAF_INRAE=5.263;MAF_USDA=11.765
NC_035087.1	4947577	.	A	T	.	.	MAF_INRAE=5.263;MAF_USDA=5.294
NC_035087.1	4947587	.	G	A	.	.	MAF_INRAE=31.646;MAF_USDA=20.0
NC_035087.1	4947597	.	C	A	.	.	MAF_INRAE=23.418;MAF_USDA=1.639
NC_035087.1	4947712	.	T	G	.	.	MAF_USDA=32.353
NC_035087.1	4947746	.	T	G	.	.	MAF_USDA=45.181
NC_035087.1	4947950	.	G	T	.	.	MAF_USDA=41.765
NC_035087.1	4948003	.	C	T	.	.	MAF_USDA=1.639
NC_035087.1	4948013	.	T	C	.	.	MAF_USDA=8.824
NC_035087.1	4948039	.	A	C	.	.	MAF_USDA=13.934
NC_035087.1	4948052	.	A	G	.	.	MAF_USDA=49.412
NC_035087.1	4948126	.	T	A	.	.	MAF_USDA=8.824
NC_035087.1	4948145	.	G	A	.	.	MAF_USDA=16.393
NC_035087.1	4948150	.	C	A	.	.	MAF_USDA=6.25
NC_035087.1	4948152	.	T	C	.	.	MAF_USDA=15.574
NC_035087.1	4948203	.	T	G	.	.	MAF_USDA=13.529
NC_035087.1	4948303	.	C	T	.	.	MAF_INRAE=5.696;MAF_USDA=23.78
NC_035087.1	4948309	.	G	T	.	.	MAF_INRAE=34.81;MAF_USDA=22.561
NC_035087.1	4948435	.	A	T	.	.	MAF_INRAE=4.167;MAF_USDA=20.732
NC_035087.1	4948452	.	A	C	.	.	MAF_INRAE=21.053;MAF_USDA=1.724
NC_035087.1	4948751	.	A	T	.	.	MAF_USDA=33.333
NC_035087.1	4948875	.	C	T	.	.	MAF_USDA=16.667
NC_035087.1	4948908	.	C	T	.	.	MAF_INRAE=2.632
NC_035087.1	4948943	.	T	C	.	.	MAF_INRAE=2.632;MAF_USDA=14.583
NC_035087.1	4948949	.	T	A	.	.	MAF_USDA=14.583
NC_035087.1	4948973	.	GC	GT	.	.	MAF_USDA=8.333
NC_035087.1	4948982	.	T	A	.	.	MAF_INRAE=1.667
NC_035087.1	4949028	.	T	C	.	.	MAF_USDA=17.213
NC_035087.1	4949031	.	G	T	.	.	MAF_INRAE=14.167
NC_035087.1	4949062	.	T	A	.	.	MAF_USDA=10.656
NC_035087.1	4949092	.	C	T	.	.	MAF_USDA=22.917
NC_035087.1	4949141	.	G	T	.	.	MAF_USDA=4.819
NC_035087.1	4949150	.	A	C	.	.	MAF_USDA=25.0
NC_035087.1	4949151	.	G	A	.	.	MAF_USDA=25.0
NC_035087.1	4949328	.	G	A	.	.	MAF_USDA=10.417
NC_035087.1	4949408	.	T	G	.	.	MAF_USDA=22.917
NC_035087.1	4949437	.	A	T	.	.	MAF_INRAE=3.165;MAF_USDA=9.412
NC_035087.1	4949563	.	A	T	.	.	MAF_USDA=6.25
NC_035087.1	4949571	.	T	C	.	.	MAF_INRAE=41.772;MAF_USDA=34.706
NC_035087.1	4949609	.	C	G	.	.	MAF_USDA=12.5
NC_035087.1	4949610	.	G	A	.	.	MAF_INRAE=5.263
NC_035087.1	4949634	.	T	G	.	.	MAF_USDA=10.0
NC_035087.1	4949656	.	G	C	.	.	MAF_INRAE=37.975;MAF_USDA=42.353
NC_035087.1	4949660	.	G	C	.	.	MAF_USDA=2.5
NC_035087.1	4949761	.	A	C	.	.	MAF_INRAE=22.785;MAF_USDA=4.918
NC_035087.1	4949763	.	C	T	.	.	MAF_INRAE=23.333;MAF_USDA=4.918
NC_035087.1	4949778	.	T	G	.	.	MAF_INRAE=6.962;MAF_USDA=14.118
NC_035087.1	4949840	.	A	C	.	.	MAF_INRAE=42.405;MAF_USDA=42.941
NC_035087.1	4949874	.	T	G	.	.	MAF_INRAE=1.667
NC_035087.1	4949892	.	T	C	.	.	MAF_INRAE=41.772;MAF_USDA=33.529
NC_035087.1	4949899	.	C	A	.	.	MAF_INRAE=22.152;MAF_USDA=4.918
NC_035087.1	4949901	.	T	A	.	.	MAF_INRAE=34.81;MAF_USDA=20.0
NC_035087.1	4949932	.	T	A	.	.	MAF_INRAE=39.873;MAF_USDA=49.412
NC_035087.1	4949955	.	A	C	.	.	MAF_USDA=1.639
NC_035087.1	4949962	.	A	G	.	.	MAF_USDA=6.25
NC_035087.1	4949977	.	C	T	.	.	MAF_USDA=1.639
NC_035087.1	4950011	.	A	C	.	.	MAF_INRAE=20.253
NC_035087.1	4950022	.	A	G	.	.	MAF_USDA=1.639
NC_035087.1	4950023	.	G	C	.	.	MAF_INRAE=8.861;MAF_USDA=24.706
NC_035087.1	4950024	.	C	T	.	.	MAF_INRAE=25.0;MAF_USDA=4.098
NC_035087.1	4950072	.	G	C	.	.	MAF_USDA=1.639
NC_035087.1	4950098	.	A	T	.	.	MAF_INRAE=25.316;MAF_USDA=10.656
NC_035087.1	4950127	.	G	A	.	.	MAF_USDA=1.639
NC_035087.1	4950151	.	CACACTGCTTATGT	CACACTGCTTATGC	.	.	MAF_USDA=50.0
NC_035087.1	4950164	.	T	C	.	.	MAF_INRAE=44.304
NC_035087.1	4950199	.	T	A	.	.	MAF_USDA=18.75
NC_035087.1	4950201	.	A	G	.	.	MAF_USDA=6.25
NC_035087.1	4950210	.	C	A	.	.	MAF_INRAE=31.646;MAF_USDA=37.059
NC_035087.1	4950229	.	T	C	.	.	MAF_INRAE=10.833;MAF_USDA=24.706
NC_035087.1	4950247	.	C	T	.	.	MAF_INRAE=46.835;MAF_USDA=20.0
NC_035087.1	4950250	.	T	G	.	.	MAF_USDA=2.353
NC_035087.1	4950283	.	T	A	.	.	MAF_INRAE=24.051;MAF_USDA=14.706
NC_035087.1	4950296	.	C	T	.	.	MAF_INRAE=36.076;MAF_USDA=38.235
NC_035087.1	4950323	.	G	T	.	.	MAF_INRAE=5.0;MAF_USDA=2.941
NC_035087.1	4950373	.	T	A	.	.	MAF_USDA=2.941
NC_035087.1	4950423	.	A	G	.	.	MAF_USDA=6.25
NC_035087.1	4950449	.	G	T	.	.	MAF_USDA=6.557
NC_035087.1	4950456	.	A	G	.	.	MAF_INRAE=22.152;MAF_USDA=6.557
NC_035087.1	4950481	.	C	T	.	.	MAF_USDA=13.115
NC_035087.1	4950499	.	A	G	.	.	MAF_INRAE=33.544;MAF_USDA=25.294
NC_035087.1	4950530	.	A	G	.	.	MAF_INRAE=4.167;MAF_USDA=2.459
NC_035087.1	4950591	.	C	T	.	.	MAF_INRAE=34.177;MAF_USDA=31.765
NC_035087.1	4950604	.	A	T	.	.	MAF_INRAE=34.81;MAF_USDA=25.882
NC_035087.1	4950640	.	A	C	.	.	MAF_INRAE=35.443;MAF_USDA=25.882
NC_035087.1	4950648	.	A	G	.	.	MAF_INRAE=4.167;MAF_USDA=3.279
NC_035087.1	4950770	.	A	G	.	.	MAF_INRAE=36.076;MAF_USDA=25.882
NC_035087.1	4950849	.	T	A	.	.	MAF_INRAE=36.076;MAF_USDA=37.5
NC_035087.1	4950863	.	C	G	.	.	MAF_USDA=2.459
NC_035087.1	4950871	.	T	C	.	.	MAF_INRAE=36.076;MAF_USDA=25.882
NC_035087.1	4950873	.	C	T	.	.	MAF_INRAE=34.167;MAF_USDA=25.882
NC_035087.1	4950875	.	A	G	.	.	MAF_INRAE=34.167;MAF_USDA=24.706
NC_035087.1	4950896	.	G	A	.	.	MAF_INRAE=35.443;MAF_USDA=37.5
NC_035087.1	4950924	.	G	A	.	.	MAF_INRAE=36.076;MAF_USDA=27.647
NC_035087.1	4950948	.	T	G	.	.	MAF_INRAE=36.076;MAF_USDA=25.294
NC_035087.1	4950954	.	T	C	.	.	MAF_INRAE=36.076;MAF_USDA=26.471
NC_035087.1	4951006	.	C	A	.	.	MAF_INRAE=35.443;MAF_USDA=26.471
NC_035087.1	4951105	.	A	G	.	.	MAF_INRAE=36.076;MAF_USDA=27.059
NC_035087.1	4951161	.	A	C	.	.	MAF_INRAE=37.342;MAF_USDA=38.824
NC_035087.1	4951287	.	G	T	.	.	MAF_USDA=2.459
NC_035087.1	4951331	.	C	T	.	.	MAF_INRAE=25.316;MAF_USDA=12.353
NC_035087.1	4951341	.	G	A	.	.	MAF_INRAE=5.696;MAF_USDA=16.471
NC_035087.1	4951423	.	A	G	.	.	MAF_INRAE=35.443;MAF_USDA=25.882
NC_035087.1	4951444	.	G	A	.	.	MAF_USDA=14.754
NC_035087.1	4951498	.	C	T	.	.	MAF_INRAE=35.443;MAF_USDA=33.529
NC_035087.1	4951510	.	G	A	.	.	MAF_INRAE=34.81;MAF_USDA=25.882
NC_035087.1	4951584	.	G	A	.	.	MAF_USDA=9.016
NC_035087.1	4951832	.	C	T	.	.	MAF_INRAE=22.785;MAF_USDA=2.459
NC_035087.1	4951844	.	G	A	.	.	MAF_USDA=1.639
NC_035087.1	4951849	.	G	A	.	.	MAF_INRAE=26.582;MAF_USDA=18.235
NC_035087.1	4951873	.	C	T	.	.	MAF_USDA=3.279
NC_035087.1	4951892	.	C	T	.	.	MAF_INRAE=5.833;MAF_USDA=8.824
NC_035087.1	4951896	.	G	A	.	.	MAF_INRAE=10.0;MAF_USDA=13.529
NC_035087.1	4951933	.	T	C	.	.	MAF_USDA=9.016
NC_035087.1	4951942	.	T	C	.	.	MAF_USDA=11.176
NC_035087.1	4951943	.	G	T	.	.	MAF_USDA=11.176
NC_035087.1	4951944	.	G	T	.	.	MAF_USDA=11.176
NC_035087.1	4951993	.	G	C	.	.	MAF_USDA=4.762
NC_035087.1	4952020	.	G	A	.	.	MAF_USDA=5.0
NC_035087.1	4952034	.	A	C	.	.	MAF_USDA=4.762
NC_035087.1	4952045	.	G	C	.	.	MAF_INRAE=12.5;MAF_USDA=20.588
NC_035087.1	4952054	.	G	A	.	.	MAF_INRAE=4.167;MAF_USDA=3.279
NC_035087.1	4952066	.	T	G	.	.	MAF_USDA=4.706
NC_035087.1	4952082	.	G	A	.	.	MAF_USDA=2.459
NC_035087.1	4952083	.	G	T	.	.	MAF_INRAE=5.263;MAF_USDA=12.941
NC_035087.1	4952209	.	A	G	.	.	MAF_INRAE=42.105;MAF_USDA=11.905
NC_035087.1	4952244	.	A	G	.	.	MAF_INRAE=5.263
NC_035087.1	4952272	.	T	C	.	.	MAF_INRAE=32.278;MAF_USDA=31.765
NC_035087.1	4952276	.	C	T	.	.	MAF_USDA=4.118
NC_035087.1	4952325	.	G	T	.	.	MAF_INRAE=26.582;MAF_USDA=13.529
NC_035087.1	4952345	.	T	A	.	.	MAF_INRAE=26.582;MAF_USDA=14.118
NC_035087.1	4952360	.	C	A	.	.	MAF_INRAE=4.167;MAF_USDA=2.941
NC_035087.1	4952370	.	C	T	.	.	MAF_INRAE=9.167;MAF_USDA=13.529
NC_035087.1	4952385	.	T	C	.	.	MAF_USDA=4.167
NC_035087.1	4952394	.	G	C	.	.	MAF_INRAE=26.582;MAF_USDA=13.095
NC_035087.1	4952414	.	T	A	.	.	MAF_USDA=4.706
NC_035087.1	4952429	.	C	T	.	.	MAF_USDA=2.459
NC_035087.1	4952435	.	T	C	.	.	MAF_INRAE=34.81;MAF_USDA=42.353
NC_035087.1	4952436	.	G	A	.	.	MAF_INRAE=30.833;MAF_USDA=45.833
NC_035087.1	4952472	.	G	A	.	.	MAF_USDA=1.639
NC_035087.1	4952486	.	T	C	.	.	MAF_INRAE=21.667;MAF_USDA=14.583
NC_035087.1	4952513	.	T	C	.	.	MAF_USDA=9.016
NC_035087.1	4952518	.	C	A	.	.	MAF_USDA=9.016
NC_035087.1	4952519	.	C	T	.	.	MAF_USDA=4.118
NC_035087.1	4952520	.	T	C	.	.	MAF_INRAE=34.81;MAF_USDA=41.071
NC_035087.1	4952532	.	C	T	.	.	MAF_INRAE=35.443;MAF_USDA=41.071
NC_035087.1	4952545	.	A	C	.	.	MAF_INRAE=36.076;MAF_USDA=32.143
NC_035087.1	4952549	.	G	T	.	.	MAF_INRAE=32.5;MAF_USDA=32.738
NC_035087.1	4952553	.	C	T	.	.	MAF_INRAE=32.5;MAF_USDA=33.333
NC_035087.1	4952554	.	G	A	.	.	MAF_USDA=10.0
NC_035087.1	4952558	.	A	G	.	.	MAF_INRAE=35.443;MAF_USDA=41.071
NC_035087.1	4952585	.	A	T	.	.	MAF_USDA=13.115
NC_035087.1	4952590	.	G	A	.	.	MAF_INRAE=5.263
NC_035087.1	4952592	.	T	C	.	.	MAF_INRAE=31.667;MAF_USDA=40.588
NC_035087.1	4952617	.	G	A	.	.	MAF_USDA=1.667
NC_035087.1	4952678	.	G	T	.	.	MAF_INRAE=9.494;MAF_USDA=15.294
NC_035087.1	4952683	.	G	A	.	.	MAF_INRAE=10.833;MAF_USDA=13.529
NC_035087.1	4952700	.	C	T	.	.	MAF_INRAE=24.051;MAF_USDA=3.529
NC_035087.1	4952751	.	C	T	.	.	MAF_INRAE=22.152;MAF_USDA=5.738
NC_035087.1	4952768	.	G	T	.	.	MAF_USDA=6.25
NC_035087.1	4952810	.	C	T	.	.	MAF_USDA=13.115
NC_035087.1	4952866	.	A	C	.	.	MAF_USDA=4.706
NC_035087.1	4952921	.	A	C	.	.	MAF_USDA=2.941
NC_035087.1	4952923	.	T	G	.	.	MAF_INRAE=10.127;MAF_USDA=17.059
NC_035087.1	4952927	.	T	A	.	.	MAF_USDA=3.279
NC_035087.1	4953003	.	C	G	.	.	MAF_USDA=1.765
NC_035087.1	4953025	.	C	A	.	.	MAF_USDA=1.639
NC_035087.1	4953072	.	G	T	.	.	MAF_USDA=3.279
NC_035087.1	4953076	.	ATTTTTTG	ATTTTTTT	.	.	MAF_USDA=2.083
NC_035087.1	4953078	.	T	A	.	.	MAF_INRAE=5.0
NC_035087.1	4953083	.	G	T	.	.	MAF_INRAE=4.167
NC_035087.1	4953126	.	C	T	.	.	MAF_INRAE=6.667;MAF_USDA=9.412
NC_035087.1	4953143	.	C	T	.	.	MAF_INRAE=5.263
NC_035087.1	4953149	.	T	G	.	.	MAF_INRAE=6.962
NC_035087.1	4953179	.	C	T	.	.	MAF_INRAE=4.167
NC_035087.1	4953252	.	C	T	.	.	MAF_INRAE=5.263
NC_035087.1	4953270	.	C	T	.	.	MAF_INRAE=15.0;MAF_USDA=15.882
NC_035087.1	4953335	.	G	C	.	.	MAF_USDA=1.639
NC_035087.1	4953342	.	T	A	.	.	MAF_USDA=7.377
NC_035087.1	4953373	.	G	A	.	.	MAF_USDA=2.459
NC_035087.1	4953409	.	C	A	.	.	MAF_INRAE=25.949;MAF_USDA=12.353
NC_035087.1	4953418	.	C	A	.	.	MAF_USDA=4.918
NC_035087.1	4953420	.	A	T	.	.	MAF_INRAE=25.949;MAF_USDA=12.353
NC_035087.1	4953458	.	A	T	.	.	MAF_INRAE=5.0;MAF_USDA=14.583
NC_035087.1	4953478	.	T	C	.	.	MAF_INRAE=40.0;MAF_USDA=27.083
NC_035087.1	4953482	.	C	A	.	.	MAF_INRAE=40.0;MAF_USDA=27.083
NC_035087.1	4953501	.	T	C	.	.	MAF_INRAE=5.0;MAF_USDA=4.706
NC_035087.1	4953502	.	T	G	.	.	MAF_INRAE=26.582;MAF_USDA=12.353
NC_035087.1	4953606	.	G	T	.	.	MAF_INRAE=27.215;MAF_USDA=11.765
NC_035087.1	4953691	.	T	A	.	.	MAF_INRAE=36.709;MAF_USDA=27.647
NC_035087.1	4953703	.	G	A	.	.	MAF_INRAE=5.0;MAF_USDA=2.941
NC_035087.1	4953723	.	A	C	.	.	MAF_INRAE=26.582;MAF_USDA=12.941
NC_035087.1	4953887	.	G	A	.	.	MAF_USDA=4.167
NC_035087.1	4953915	.	G	A	.	.	MAF_USDA=2.459
NC_035087.1	4953942	.	A	T	.	.	MAF_INRAE=21.519;MAF_USDA=2.459
NC_035087.1	4953959	.	T	C	.	.	MAF_USDA=4.098
NC_035087.1	4953976	.	A	G	.	.	MAF_INRAE=6.667;MAF_USDA=8.824
NC_035087.1	4953988	.	A	G	.	.	MAF_USDA=1.639
NC_035087.1	4954041	.	T	C	.	.	MAF_USDA=1.639
NC_035087.1	4954058	.	A	T	.	.	MAF_INRAE=42.105;MAF_USDA=14.583
NC_035087.1	4954097	.	C	T	.	.	MAF_USDA=3.279
NC_035087.1	4954103	.	A	T	.	.	MAF_USDA=14.583
NC_035087.1	4954172	.	G	A	.	.	MAF_USDA=10.87
NC_035087.1	4955061	.	AG	AC	.	.	MAF_USDA=14.583
NC_035087.1	4955081	.	G	A	.	.	MAF_USDA=14.583
NC_035087.1	4955095	.	A	T	.	.	MAF_USDA=8.333
NC_035087.1	4955189	.	G	C	.	.	MAF_USDA=14.583
NC_035087.1	4955245	.	A	G	.	.	MAF_USDA=1.639
NC_035087.1	4955248	.	C	G	.	.	MAF_USDA=2.353
NC_035087.1	4955315	.	G	A	.	.	MAF_INRAE=21.519;MAF_USDA=7.377
NC_035087.1	4955337	.	C	T	.	.	MAF_USDA=5.882
NC_035087.1	4955375	.	T	C	.	.	MAF_USDA=6.25
NC_035087.1	4955378	.	A	G	.	.	MAF_INRAE=27.848;MAF_USDA=17.059
NC_035087.1	4955407	.	G	C	.	.	MAF_INRAE=27.848;MAF_USDA=14.118
NC_035087.1	4955449	.	C	G	.	.	MAF_INRAE=25.949;MAF_USDA=12.353
NC_035087.1	4955526	.	G	A	.	.	MAF_USDA=2.459
NC_035087.1	4955546	.	T	G	.	.	MAF_USDA=18.824
NC_035087.1	4955551	.	T	A	.	.	MAF_USDA=23.529
NC_035087.1	4955563	.	A	G	.	.	MAF_USDA=17.647
NC_035087.1	4955580	.	G	A	.	.	MAF_INRAE=5.0;MAF_USDA=4.706
NC_035087.1	4955592	.	A	T	.	.	MAF_USDA=3.279
NC_035087.1	4955612	.	A	G	.	.	MAF_USDA=6.25
NC_035087.1	4955613	.	T	C	.	.	MAF_USDA=14.118
NC_035087.1	4955623	.	G	A	.	.	MAF_USDA=17.647
NC_035087.1	4955634	.	C	A	.	.	MAF_INRAE=5.833;MAF_USDA=2.459
NC_035087.1	4955640	.	G	T	.	.	MAF_USDA=3.529
NC_035087.1	4955651	.	A	T	.	.	MAF_USDA=26.471
NC_035087.1	4955660	.	C	T	.	.	MAF_USDA=21.176
NC_035087.1	4955669	.	A	T	.	.	MAF_USDA=21.176
NC_035087.1	4955720	.	A	T	.	.	MAF_USDA=2.459
NC_035087.1	4955740	.	G	A	.	.	MAF_USDA=4.167
NC_035087.1	4955858	.	C	T	.	.	MAF_USDA=2.083
NC_035087.1	4955949	.	T	C	.	.	MAF_USDA=22.353
NC_035087.1	4956198	.	C	T	.	.	MAF_USDA=3.529
NC_035087.1	4956219	.	C	T	.	.	MAF_USDA=15.574
NC_035087.1	4956317	.	A	C	.	.	MAF_USDA=13.934
NC_035087.1	4956352	.	C	T	.	.	MAF_USDA=25.0
NC_035087.1	4956392	.	G	A	.	.	MAF_USDA=4.918
NC_035087.1	4956427	.	A	T	.	.	MAF_USDA=12.353
NC_035087.1	4956484	.	C	T	.	.	MAF_USDA=6.25
NC_035087.1	4958559	.	G	T	.	.	MAF_INRAE=27.848;MAF_USDA=12.353
NC_035087.1	4958602	.	C	A	.	.	MAF_INRAE=22.785;MAF_USDA=4.918
NC_035087.1	4958669	.	A	C	.	.	MAF_USDA=4.706
NC_035087.1	4958770	.	C	A	.	.	MAF_INRAE=4.167
NC_035087.1	4958926	.	A	C	.	.	MAF_INRAE=26.582;MAF_USDA=12.353
NC_035087.1	4958929	.	T	A	.	.	MAF_INRAE=5.0;MAF_USDA=5.294
NC_035087.1	4958930	.	C	T	.	.	MAF_INRAE=21.667;MAF_USDA=12.353
NC_035087.1	4958947	.	T	G	.	.	MAF_USDA=1.639
NC_035087.1	4958959	.	C	G	.	.	MAF_INRAE=26.582;MAF_USDA=11.765
NC_035087.1	4959039	.	A	C	.	.	MAF_INRAE=25.949;MAF_USDA=14.706
NC_035087.1	4959044	.	G	T	.	.	MAF_INRAE=25.949;MAF_USDA=12.941
NC_035087.1	4959090	.	T	A	.	.	MAF_USDA=6.25
NC_035087.1	4959142	.	G	A	.	.	MAF_USDA=1.765
NC_035087.1	4959170	.	A	C	.	.	MAF_INRAE=31.013;MAF_USDA=19.412
NC_035087.1	4959192	.	G	C	.	.	MAF_INRAE=26.582;MAF_USDA=12.353
NC_035087.1	4959197	.	C	G	.	.	MAF_INRAE=5.833;MAF_USDA=10.588
NC_035087.1	4959198	.	C	T	.	.	MAF_INRAE=5.833;MAF_USDA=10.588
NC_035087.1	4959223	.	A	C	.	.	MAF_INRAE=25.949;MAF_USDA=12.353
NC_035087.1	4959426	.	C	T	.	.	MAF_USDA=2.459
NC_035087.1	4959707	.	T	G	.	.	MAF_USDA=14.583
NC_035087.1	4959719	.	G	A	.	.	MAF_USDA=16.667
NC_035087.1	4959886	.	T	G	.	.	MAF_USDA=50.0
NC_035087.1	4959900	.	G	T	.	.	MAF_INRAE=21.053;MAF_USDA=20.833
NC_035087.1	4959926	.	T	G	.	.	MAF_INRAE=21.053
NC_035087.1	4959943	.	C	T	.	.	MAF_USDA=8.333
NC_035087.1	4959966	.	T	G	.	.	MAF_USDA=12.5
NC_035087.1	4959984	.	G	T	.	.	MAF_USDA=21.739
NC_035087.1	4959990	.	T	G	.	.	MAF_USDA=47.917
NC_035087.1	4960295	.	T	A	.	.	MAF_USDA=14.583
NC_035087.1	4960435	.	A	T	.	.	MAF_USDA=2.459
NC_035087.1	4960442	.	C	A	.	.	MAF_USDA=1.639
NC_035087.1	4960464	.	G	A	.	.	MAF_INRAE=5.063;MAF_USDA=4.706
NC_035087.1	4960487	.	C	T	.	.	MAF_USDA=1.639
NC_035087.1	4960574	.	G	A	.	.	MAF_USDA=6.25
NC_035087.1	4960724	.	T	C	.	.	MAF_USDA=1.639
NC_035087.1	4960728	.	C	T	.	.	MAF_USDA=3.529
NC_035087.1	4960795	.	C	T	.	.	MAF_INRAE=30.38;MAF_USDA=15.294
NC_035087.1	4960803	.	A	C	.	.	MAF_USDA=2.459
NC_035087.1	4960833	.	C	T	.	.	MAF_INRAE=30.38;MAF_USDA=15.294
NC_035087.1	4960948	.	C	G	.	.	MAF_INRAE=42.105;MAF_USDA=19.643
NC_035087.1	4961012	.	G	A	.	.	MAF_INRAE=32.911;MAF_USDA=22.917
NC_035087.1	4961046	.	GACA	GACG	.	.	MAF_USDA=33.333
NC_035087.1	4961049	.	A	G	.	.	MAF_INRAE=39.873
NC_035087.1	4961184	.	C	G	.	.	MAF_INRAE=3.797
NC_035087.1	4961247	.	G	A	.	.	MAF_USDA=8.824
NC_035087.1	4961261	.	T	A	.	.	MAF_INRAE=4.167
NC_035087.1	4961269	.	A	T	.	.	MAF_USDA=5.738
NC_035087.1	4961294	.	C	T	.	.	MAF_USDA=11.765
NC_035087.1	4961297	.	C	A	.	.	MAF_USDA=4.098
NC_035087.1	4961322	.	G	T	.	.	MAF_INRAE=10.0;MAF_USDA=8.333
NC_035087.1	4961341	.	G	A	.	.	MAF_USDA=6.25
NC_035087.1	4961371	.	C	G	.	.	MAF_USDA=6.25
NC_035087.1	4961391	.	T	C	.	.	MAF_INRAE=34.81;MAF_USDA=21.765
NC_035087.1	4961395	.	T	A	.	.	MAF_USDA=6.25
NC_035087.1	4961429	.	C	A	.	.	MAF_USDA=20.833
NC_035087.1	4961430	.	G	T	.	.	MAF_USDA=20.833
NC_035087.1	4961440	.	G	T	.	.	MAF_INRAE=28.481;MAF_USDA=20.833
NC_035087.1	4961488	.	T	C	.	.	MAF_INRAE=5.263
NC_035087.1	4961496	.	C	A	.	.	MAF_INRAE=29.747;MAF_USDA=15.294
NC_035087.1	4961502	.	T	A	.	.	MAF_INRAE=5.0;MAF_USDA=4.098
NC_035087.1	4961556	.	A	G	.	.	MAF_USDA=6.25
NC_035087.1	4961604	.	C	A	.	.	MAF_INRAE=28.481;MAF_USDA=25.882
NC_035087.1	4961693	.	T	C	.	.	MAF_INRAE=29.747;MAF_USDA=17.059
NC_035087.1	4961722	.	G	A	.	.	MAF_USDA=1.639
NC_035087.1	4961836	.	G	T	.	.	MAF_USDA=1.639
NC_035087.1	4961907	.	A	T	.	.	MAF_INRAE=36.709;MAF_USDA=7.647
NC_035087.1	4962009	.	G	T	.	.	MAF_USDA=3.529
NC_035087.1	4962071	.	T	A	.	.	MAF_USDA=6.25
NC_035087.1	4962075	.	G	A	.	.	MAF_USDA=12.353
NC_035087.1	4962114	.	G	A	.	.	MAF_USDA=3.279
NC_035087.1	4962134	.	G	A	.	.	MAF_USDA=2.459
NC_035087.1	4962144	.	G	A	.	.	MAF_USDA=1.639
NC_035087.1	4962284	.	A	G	.	.	MAF_INRAE=29.747;MAF_USDA=15.294
NC_035087.1	4962285	.	C	A	.	.	MAF_USDA=8.824
NC_035087.1	4962287	.	G	T	.	.	MAF_INRAE=25.833;MAF_USDA=17.059
NC_035087.1	4962330	.	A	G	.	.	MAF_INRAE=5.0;MAF_USDA=2.459
NC_035087.1	4962344	.	A	G	.	.	MAF_USDA=2.353
NC_035087.1	4962413	.	G	A	.	.	MAF_USDA=6.25
NC_035087.1	4962435	.	C	A	.	.	MAF_USDA=25.0
NC_035087.1	4962524	.	T	G	.	.	MAF_USDA=18.75
NC_035087.1	4963687	.	G	T	.	.	MAF_USDA=17.391
NC_035087.1	4963971	.	G	A	.	.	MAF_USDA=20.833
NC_035087.1	4964033	.	A	T	.	.	MAF_USDA=20.833
NC_035087.1	4964237	.	A	C	.	.	MAF_INRAE=2.5
NC_035087.1	4964258	.	G	A	.	.	MAF_USDA=1.639
NC_035087.1	4964288	.	G	T	.	.	MAF_INRAE=29.114;MAF_USDA=16.471
NC_035087.1	4964294	.	G	A	.	.	MAF_INRAE=29.114;MAF_USDA=16.471
NC_035087.1	4964303	.	C	T	.	.	MAF_INRAE=5.263
NC_035087.1	4964328	.	A	C	.	.	MAF_INRAE=25.949;MAF_USDA=12.353
NC_035087.1	4964365	.	A	C	.	.	MAF_INRAE=1.667;MAF_USDA=4.118
NC_035087.1	4964366	.	T	A	.	.	MAF_INRAE=8.228;MAF_USDA=21.176
NC_035087.1	4964367	.	T	A	.	.	MAF_USDA=2.941
NC_035087.1	4964368	.	T	A	.	.	MAF_INRAE=36.709;MAF_USDA=21.176
NC_035087.1	4964369	.	T	A	.	.	MAF_INRAE=26.667;MAF_USDA=16.471
NC_035087.1	4964371	.	C	T	.	.	MAF_USDA=2.459
NC_035087.1	4964372	.	G	A	.	.	MAF_INRAE=5.0;MAF_USDA=8.333
NC_035087.1	4964388	.	G	C	.	.	MAF_INRAE=26.582;MAF_USDA=11.765
NC_035087.1	4964468	.	T	G	.	.	MAF_INRAE=39.167;MAF_USDA=14.583
NC_035087.1	4964515	.	C	T	.	.	MAF_INRAE=24.051;MAF_USDA=14.706
NC_035087.1	4964528	.	A	T	.	.	MAF_USDA=8.824
NC_035087.1	4964587	.	C	T	.	.	MAF_USDA=2.5
NC_035087.1	4964634	.	T	A	.	.	MAF_USDA=1.667
NC_035087.1	4964635	.	C	T	.	.	MAF_USDA=34.167
NC_035087.1	4964794	.	A	T	.	.	MAF_USDA=1.667
NC_035087.1	4964955	.	C	T	.	.	MAF_USDA=40.0
NC_035087.1	4965043	.	C	G	.	.	MAF_USDA=4.098
NC_035087.1	4965053	.	G	A	.	.	MAF_USDA=2.459
NC_035087.1	4965083	.	A	C	.	.	MAF_USDA=7.5
NC_035087.1	4965127	.	C	T	.	.	MAF_USDA=1.667
NC_035087.1	4965174	.	G	T	.	.	MAF_USDA=1.667
NC_035087.1	4965248	.	G	A	.	.	MAF_USDA=49.153
NC_035087.1	4965309	.	C	A	.	.	MAF_USDA=26.271
NC_035087.1	4965560	.	C	T	.	.	MAF_USDA=1.639
NC_035087.1	4965640	.	A	G	.	.	MAF_USDA=10.417
NC_035087.1	4965659	.	C	T	.	.	MAF_USDA=4.167
NC_035087.1	4965669	.	G	A	.	.	MAF_USDA=1.765
NC_035087.1	4965702	.	C	A	.	.	MAF_USDA=5.294
NC_035087.1	4966810	.	A	T	.	.	MAF_USDA=25.0
NC_035087.1	4966888	.	C	T	.	.	MAF_INRAE=29.747;MAF_USDA=15.294
NC_035087.1	4966898	.	A	G	.	.	MAF_INRAE=29.747;MAF_USDA=15.294
NC_035087.1	4966905	.	C	G	.	.	MAF_USDA=6.25
NC_035087.1	4966922	.	A	T	.	.	MAF_INRAE=35.443;MAF_USDA=21.176
NC_035087.1	4966940	.	T	A	.	.	MAF_INRAE=30.38;MAF_USDA=30.0
NC_035087.1	4966941	.	G	T	.	.	MAF_INRAE=2.532
NC_035087.1	4967003	.	T	C	.	.	MAF_INRAE=30.38;MAF_USDA=17.059
NC_035087.1	4967008	.	A	G	.	.	MAF_INRAE=36.076;MAF_USDA=22.353
NC_035087.1	4967015	.	T	G	.	.	MAF_INRAE=4.167
NC_035087.1	4967024	.	C	G	.	.	MAF_USDA=5.738
NC_035087.1	4967031	.	G	A	.	.	MAF_INRAE=26.667;MAF_USDA=17.059
NC_035087.1	4967152	.	C	G	.	.	MAF_INRAE=29.114;MAF_USDA=17.059
NC_035087.1	4967193	.	G	A	.	.	MAF_INRAE=29.114
NC_035087.1	4967225	.	C	T	.	.	MAF_USDA=11.765
NC_035087.1	4967255	.	T	A	.	.	MAF_INRAE=35.443;MAF_USDA=34.706
NC_035087.1	4967259	.	C	A	.	.	MAF_INRAE=26.667;MAF_USDA=16.471
NC_035087.1	4967344	.	A	G	.	.	MAF_INRAE=30.38;MAF_USDA=28.235
NC_035087.1	4967352	.	G	T	.	.	MAF_INRAE=5.063;MAF_USDA=4.918
NC_035087.1	4967353	.	T	C	.	.	MAF_INRAE=30.38;MAF_USDA=27.647
NC_035087.1	4967464	.	C	T	.	.	MAF_USDA=1.639
NC_035087.1	4967465	.	C	T	.	.	MAF_USDA=1.639
NC_035087.1	4967481	.	A	G	.	.	MAF_USDA=12.353
NC_035087.1	4967501	.	T	G	.	.	MAF_INRAE=30.38;MAF_USDA=28.824
NC_035087.1	4967532	.	T	C	.	.	MAF_USDA=13.934
NC_035087.1	4967544	.	A	G	.	.	MAF_INRAE=30.38;MAF_USDA=14.706
NC_035087.1	4967547	.	T	A	.	.	MAF_INRAE=34.167;MAF_USDA=14.706
NC_035087.1	4967549	.	T	A	.	.	MAF_USDA=12.353
NC_035087.1	4967581	.	A	T	.	.	MAF_INRAE=29.114;MAF_USDA=14.706
NC_035087.1	4967589	.	C	T	.	.	MAF_INRAE=23.333;MAF_USDA=11.176
NC_035087.1	4967590	.	A	G	.	.	MAF_INRAE=23.333;MAF_USDA=11.176
NC_035087.1	4967626	.	A	G	.	.	MAF_USDA=1.639
NC_035087.1	4967644	.	A	C	.	.	MAF_USDA=2.941
NC_035087.1	4967673	.	C	T	.	.	MAF_USDA=6.25
NC_035087.1	4967691	.	T	C	.	.	MAF_USDA=12.5
NC_035087.1	4967724	.	A	T	.	.	MAF_USDA=27.083
NC_035087.1	4967732	.	A	C	.	.	MAF_INRAE=5.696;MAF_USDA=17.647
NC_035087.1	4967801	.	G	T	.	.	MAF_USDA=1.639
NC_035087.1	4967805	.	A	C	.	.	MAF_USDA=1.639
NC_035087.1	4967842	.	T	A	.	.	MAF_USDA=1.639
NC_035087.1	4967863	.	C	T	.	.	MAF_USDA=1.639
NC_035087.1	4967911	.	T	G	.	.	MAF_USDA=13.095
NC_035087.1	4967914	.	G	T	.	.	MAF_USDA=1.667
NC_035087.1	4967919	.	G	A	.	.	MAF_INRAE=38.608;MAF_USDA=23.81
NC_035087.1	4967935	.	G	A	.	.	MAF_USDA=20.833
NC_035087.1	4967936	.	C	A	.	.	MAF_USDA=5.738
NC_035087.1	4967978	.	G	A	.	.	MAF_USDA=6.25
NC_035087.1	4967984	.	A	C	.	.	MAF_INRAE=3.333;MAF_USDA=12.941
NC_035087.1	4968031	.	A	C	.	.	MAF_USDA=1.639
NC_035087.1	4968054	.	A	G	.	.	MAF_USDA=22.917
NC_035087.1	4968083	.	G	A	.	.	MAF_USDA=12.353
NC_035087.1	4968237	.	A	G	.	.	MAF_USDA=2.353
NC_035087.1	4968242	.	G	A	.	.	MAF_USDA=12.353
NC_035087.1	4968243	.	G	A	.	.	MAF_USDA=2.353
NC_035087.1	4968245	.	A	G	.	.	MAF_USDA=1.639
NC_035087.1	4968269	.	T	G	.	.	MAF_USDA=13.529
NC_035087.1	4968284	.	G	A	.	.	MAF_INRAE=30.38;MAF_USDA=15.882
NC_035087.1	4968287	.	T	G	.	.	MAF_USDA=12.353
NC_035087.1	4968308	.	T	C	.	.	MAF_USDA=6.25
NC_035087.1	4968335	.	C	G	.	.	MAF_USDA=6.557
NC_035087.1	4968351	.	C	T	.	.	MAF_USDA=1.639
NC_035087.1	4968371	.	G	T	.	.	MAF_USDA=11.31
NC_035087.1	4968374	.	A	G	.	.	MAF_USDA=11.31
NC_035087.1	4968417	.	T	A	.	.	MAF_USDA=10.588
NC_035087.1	4968470	.	G	T	.	.	MAF_USDA=10.588
NC_035087.1	4968474	.	C	A	.	.	MAF_USDA=10.0
NC_035087.1	4968502	.	C	A	.	.	MAF_USDA=1.639
NC_035087.1	4968551	.	T	G	.	.	MAF_USDA=11.765
NC_035087.1	4968563	.	T	C	.	.	MAF_USDA=15.574
NC_035087.1	4968609	.	T	G	.	.	MAF_USDA=8.824
NC_035087.1	4968621	.	C	A	.	.	MAF_USDA=7.377
NC_035087.1	4968672	.	C	A	.	.	MAF_USDA=11.176
NC_035087.1	4968706	.	T	A	.	.	MAF_USDA=20.833
NC_035087.1	4968713	.	A	T	.	.	MAF_INRAE=4.167;MAF_USDA=2.941
NC_035087.1	4968741	.	G	A	.	.	MAF_USDA=12.353
NC_035087.1	4968762	.	C	T	.	.	MAF_USDA=3.279
NC_035087.1	4968840	.	C	G	.	.	MAF_INRAE=34.81;MAF_USDA=40.0
NC_035087.1	4968862	.	G	T	.	.	MAF_USDA=6.25
NC_035087.1	4968865	.	A	G	.	.	MAF_USDA=2.459
NC_035087.1	4968901	.	T	A	.	.	MAF_INRAE=25.316;MAF_USDA=15.294
NC_035087.1	4968913	.	T	G	.	.	MAF_INRAE=5.263
NC_035087.1	4969011	.	T	G	.	.	MAF_INRAE=5.0;MAF_USDA=6.471
NC_035087.1	4969080	.	A	T	.	.	MAF_USDA=4.918
NC_035087.1	4969084	.	T	G	.	.	MAF_INRAE=1.667;MAF_USDA=4.118
NC_035087.1	4969097	.	T	A	.	.	MAF_INRAE=6.667;MAF_USDA=18.824
NC_035087.1	4969127	.	C	T	.	.	MAF_INRAE=13.924;MAF_USDA=12.353
NC_035087.1	4969144	.	G	A	.	.	MAF_INRAE=43.038;MAF_USDA=43.529
NC_035087.1	4969208	.	T	A	.	.	MAF_USDA=8.333
NC_035087.1	4969231	.	C	T	.	.	MAF_USDA=20.833
NC_035087.1	4969272	.	T	A	.	.	MAF_INRAE=1.667;MAF_USDA=5.294
NC_035087.1	4969343	.	T	C	.	.	MAF_USDA=5.738
NC_035087.1	4969471	.	G	T	.	.	MAF_USDA=6.25
NC_035087.1	4969473	.	G	A	.	.	MAF_USDA=6.25
NC_035087.1	4969515	.	C	T	.	.	MAF_USDA=6.25
NC_035087.1	4969536	.	C	A	.	.	MAF_USDA=1.639
NC_035087.1	4969563	.	G	C	.	.	MAF_USDA=3.279
NC_035087.1	4969570	.	A	G	.	.	MAF_USDA=2.459
NC_035087.1	4969583	.	T	C	.	.	MAF_USDA=6.25
NC_035087.1	4969593	.	G	A	.	.	MAF_USDA=2.459
NC_035087.1	4969663	.	G	A	.	.	MAF_INRAE=5.263
NC_035087.1	4969681	.	C	T	.	.	MAF_USDA=4.098
NC_035087.1	4969702	.	C	A	.	.	MAF_USDA=7.059
NC_035087.1	4969753	.	T	C	.	.	MAF_INRAE=5.263;MAF_USDA=16.471
NC_035087.1	4969755	.	T	C	.	.	MAF_USDA=16.471
NC_035087.1	4969812	.	G	A	.	.	MAF_USDA=6.25
NC_035087.1	4969829	.	T	A	.	.	MAF_USDA=11.176
NC_035087.1	4969849	.	G	A	.	.	MAF_INRAE=39.241;MAF_USDA=47.059
NC_035087.1	4969850	.	T	G	.	.	MAF_USDA=18.75
NC_035087.1	4969962	.	G	C	.	.	MAF_USDA=1.639
NC_035087.1	4970763	.	G	T	.	.	MAF_USDA=8.333
NC_035087.1	4970815	.	A	G	.	.	MAF_INRAE=5.263;MAF_USDA=14.286
NC_035087.1	4970836	.	T	G	.	.	MAF_USDA=13.095
NC_035087.1	4970876	.	A	T	.	.	MAF_USDA=1.639
NC_035087.1	4970924	.	C	G	.	.	MAF_USDA=6.557
NC_035087.1	4970996	.	C	A	.	.	MAF_INRAE=5.263;MAF_USDA=15.882
NC_035087.1	4971054	.	G	C	.	.	MAF_USDA=1.639
NC_035087.1	4971083	.	A	T	.	.	MAF_USDA=6.25
NC_035087.1	4971119	.	C	T	.	.	MAF_USDA=3.529
NC_035087.1	4971220	.	A	G	.	.	MAF_USDA=1.667
NC_035087.1	4971224	.	G	A	.	.	MAF_USDA=10.119
NC_035087.1	4971234	.	G	A	.	.	MAF_USDA=1.667
NC_035087.1	4971235	.	C	T	.	.	MAF_USDA=10.714
NC_035087.1	4971257	.	A	G	.	.	MAF_USDA=7.5
NC_035087.1	4971271	.	C	T	.	.	MAF_INRAE=4.167;MAF_USDA=9.322
NC_035087.1	4971276	.	A	G	.	.	MAF_INRAE=23.333;MAF_USDA=9.639
NC_035087.1	4971322	.	A	G	.	.	MAF_USDA=4.167
NC_035087.1	4971337	.	A	G	.	.	MAF_USDA=3.571
NC_035087.1	4971371	.	G	T	.	.	MAF_USDA=22.917
NC_035087.1	4971529	.	G	A	.	.	MAF_USDA=43.75
NC_035087.1	4971555	.	G	A	.	.	MAF_USDA=5.738
NC_035087.1	4971569	.	A	T	.	.	MAF_USDA=2.353
NC_035087.1	4971598	.	T	A	.	.	MAF_USDA=4.118
NC_035087.1	4971605	.	A	C	.	.	MAF_INRAE=5.263;MAF_USDA=21.176
NC_035087.1	4971606	.	G	A	.	.	MAF_USDA=21.176
NC_035087.1	4971611	.	A	C	.	.	MAF_INRAE=3.165;MAF_USDA=21.176
NC_035087.1	4971613	.	A	C	.	.	MAF_INRAE=29.747;MAF_USDA=12.353
NC_035087.1	4971617	.	G	C	.	.	MAF_USDA=40.588
NC_035087.1	4971629	.	T	G	.	.	MAF_USDA=35.294
NC_035087.1	4971678	.	C	T	.	.	MAF_INRAE=5.263;MAF_USDA=20.588
NC_035087.1	4971682	.	C	A	.	.	MAF_USDA=1.639
NC_035087.1	4971759	.	T	C	.	.	MAF_USDA=2.459
NC_035087.1	4971790	.	T	A	.	.	MAF_USDA=19.643
NC_035087.1	4974657	.	T	C	.	.	MAF_USDA=2.083
NC_035087.1	4974705	.	T	G	.	.	MAF_USDA=20.588
NC_035087.1	4974706	.	T	C	.	.	MAF_USDA=1.639
NC_035087.1	4974717	.	G	T	.	.	MAF_USDA=11.765
NC_035087.1	4974724	.	C	G	.	.	MAF_INRAE=42.105;MAF_USDA=28.235
NC_035087.1	4974749	.	C	T	.	.	MAF_USDA=7.377
NC_035087.1	4974914	.	C	T	.	.	MAF_INRAE=5.263;MAF_USDA=17.647
NC_035087.1	4974952	.	C	A	.	.	MAF_INRAE=11.392;MAF_USDA=10.417
NC_035087.1	4974980	.	G	T	.	.	MAF_USDA=1.639
NC_035087.1	4974997	.	G	A	.	.	MAF_USDA=1.639
NC_035087.1	4975092	.	G	T	.	.	MAF_INRAE=5.263;MAF_USDA=3.279
NC_035087.1	4975169	.	G	T	.	.	MAF_USDA=6.25
NC_035087.1	4975172	.	G	A	.	.	MAF_USDA=1.639
NC_035087.1	4975189	.	G	A	.	.	MAF_USDA=2.459
NC_035087.1	4975227	.	T	A	.	.	MAF_INRAE=8.333;MAF_USDA=41.176
NC_035087.1	4975248	.	T	C	.	.	MAF_USDA=1.639
NC_035087.1	4975253	.	C	A	.	.	MAF_INRAE=7.5;MAF_USDA=31.765
NC_035087.1	4975287	.	G	A	.	.	MAF_USDA=2.459
NC_035087.1	4975296	.	A	G	.	.	MAF_INRAE=15.789
NC_035087.1	4975333	.	T	G	.	.	MAF_USDA=9.412
NC_035087.1	4975409	.	G	T	.	.	MAF_USDA=13.043
NC_035087.1	4975494	.	C	A	.	.	MAF_USDA=45.833
NC_035087.1	4976625	.	C	T	.	.	MAF_USDA=47.917
NC_035087.1	4976649	.	C	T	.	.	MAF_USDA=47.917
NC_035087.1	4976691	.	C	A	.	.	MAF_USDA=22.917
NC_035087.1	4976692	.	T	C	.	.	MAF_USDA=41.667
NC_035087.1	4976697	.	C	T	.	.	MAF_USDA=13.115
NC_035087.1	4976701	.	A	G	.	.	MAF_USDA=12.353
NC_035087.1	4976711	.	G	T	.	.	MAF_USDA=1.639
NC_035087.1	4976738	.	G	C	.	.	MAF_USDA=2.083
NC_035087.1	4976787	.	T	C	.	.	MAF_USDA=3.279
NC_035087.1	4976875	.	C	T	.	.	MAF_USDA=4.918
NC_035087.1	4976944	.	T	C	.	.	MAF_INRAE=5.263;MAF_USDA=12.353
NC_035087.1	4976952	.	G	T	.	.	MAF_INRAE=46.835;MAF_USDA=13.529
NC_035087.1	4976961	.	C	A	.	.	MAF_INRAE=6.329;MAF_USDA=45.294
NC_035087.1	4977022	.	G	A	.	.	MAF_INRAE=7.595;MAF_USDA=30.0
NC_035087.1	4977037	.	G	A	.	.	MAF_USDA=2.459
NC_035087.1	4977042	.	G	A	.	.	MAF_USDA=1.639
NC_035087.1	4977050	.	C	T	.	.	MAF_USDA=2.353
NC_035087.1	4977058	.	A	G	.	.	MAF_USDA=4.918
NC_035087.1	4977181	.	C	A	.	.	MAF_INRAE=3.333;MAF_USDA=3.571
NC_035087.1	4977186	.	T	A	.	.	MAF_USDA=1.19
NC_035087.1	4977208	.	C	T	.	.	MAF_USDA=6.25
NC_035087.1	4977238	.	C	T	.	.	MAF_INRAE=26.582;MAF_USDA=14.881
NC_035087.1	4977286	.	G	A	.	.	MAF_INRAE=6.667;MAF_USDA=16.667
NC_035087.1	4977355	.	G	C	.	.	MAF_INRAE=10.127;MAF_USDA=44.706
NC_035087.1	4977360	.	C	T	.	.	MAF_USDA=45.882
NC_035087.1	4977361	.	G	A	.	.	MAF_USDA=41.176
NC_035087.1	4977457	.	T	C	.	.	MAF_INRAE=14.557;MAF_USDA=39.412
NC_035087.1	4977483	.	A	C	.	.	MAF_INRAE=5.263;MAF_USDA=2.459
NC_035087.1	4977484	.	C	A	.	.	MAF_INRAE=4.167
NC_035087.1	4977550	.	C	T	.	.	MAF_USDA=17.213
NC_035087.1	4977591	.	C	A	.	.	MAF_USDA=4.167
NC_035087.1	4977639	.	A	C	.	.	MAF_INRAE=6.667;MAF_USDA=12.651
NC_035087.1	4977687	.	G	A	.	.	MAF_USDA=8.235
NC_035087.1	4977692	.	G	A	.	.	MAF_USDA=2.459
NC_035087.1	4977779	.	A	G	.	.	MAF_USDA=4.098
NC_035087.1	4977847	.	T	G	.	.	MAF_USDA=3.279
NC_035087.1	4977958	.	C	A	.	.	MAF_INRAE=22.785;MAF_USDA=13.529
NC_035087.1	4977995	.	G	C	.	.	MAF_USDA=2.459
NC_035087.1	4978016	.	G	T	.	.	MAF_USDA=6.25
NC_035087.1	4978034	.	T	G	.	.	MAF_USDA=2.353
NC_035087.1	4978125	.	T	A	.	.	MAF_USDA=27.083
NC_035087.1	4978128	.	A	T	.	.	MAF_USDA=31.25
NC_035087.1	4978130	.	A	T	.	.	MAF_USDA=35.417
NC_035087.1	4978161	.	G	T	.	.	MAF_INRAE=4.167
NC_035087.1	4978162	.	C	T	.	.	MAF_INRAE=4.167
NC_035087.1	4978171	.	G	T	.	.	MAF_INRAE=4.167
NC_035087.1	4978216	.	C	T	.	.	MAF_USDA=8.824
NC_035087.1	4978243	.	C	A	.	.	MAF_INRAE=18.987;MAF_USDA=4.098
NC_035087.1	4978287	.	A	T	.	.	MAF_USDA=1.639
NC_035087.1	4978313	.	A	G	.	.	MAF_USDA=2.542
NC_035087.1	4978340	.	T	A	.	.	MAF_USDA=4.918
NC_035087.1	4978370	.	C	T	.	.	MAF_USDA=9.016
NC_035087.1	4978371	.	G	A	.	.	MAF_USDA=3.279
NC_035087.1	4978393	.	G	A	.	.	MAF_INRAE=5.263;MAF_USDA=18.824
NC_035087.1	4978416	.	C	T	.	.	MAF_USDA=5.738
NC_035087.1	4978445	.	T	G	.	.	MAF_INRAE=7.595;MAF_USDA=16.471
NC_035087.1	4978452	.	C	T	.	.	MAF_USDA=1.639
NC_035087.1	4978475	.	G	A	.	.	MAF_INRAE=5.0;MAF_USDA=27.083
NC_035087.1	4978535	.	C	T	.	.	MAF_USDA=6.25
NC_035087.1	4978547	.	G	T	.	.	MAF_USDA=2.459
NC_035087.1	4978665	.	T	C	.	.	MAF_INRAE=3.165;MAF_USDA=7.059
NC_035087.1	4978691	.	A	G	.	.	MAF_INRAE=30.38;MAF_USDA=32.353
NC_035087.1	4978702	.	T	G	.	.	MAF_INRAE=28.481;MAF_USDA=38.824
NC_035087.1	4978704	.	C	T	.	.	MAF_USDA=1.639
NC_035087.1	4978718	.	C	A	.	.	MAF_INRAE=3.333
NC_035087.1	4978720	.	T	A	.	.	MAF_INRAE=27.848;MAF_USDA=38.824
NC_035087.1	4978721	.	T	G	.	.	MAF_INRAE=30.0;MAF_USDA=38.824
NC_035087.1	4978741	.	T	A	.	.	MAF_USDA=7.059
NC_035087.1	4978767	.	T	A	.	.	MAF_USDA=8.235
NC_035087.1	4978784	.	C	T	.	.	MAF_INRAE=26.582;MAF_USDA=14.118
NC_035087.1	4978798	.	T	A	.	.	MAF_INRAE=22.785;MAF_USDA=5.738
NC_035087.1	4978799	.	T	G	.	.	MAF_INRAE=26.582;MAF_USDA=14.118
NC_035087.1	4978804	.	A	T	.	.	MAF_INRAE=40.506;MAF_USDA=37.059
NC_035087.1	4978809	.	G	A	.	.	MAF_INRAE=40.506;MAF_USDA=37.059
NC_035087.1	4978817	.	T	C	.	.	MAF_USDA=8.235
NC_035087.1	4978818	.	T	C	.	.	MAF_USDA=6.25
NC_035087.1	4978828	.	C	T	.	.	MAF_INRAE=8.861;MAF_USDA=14.118
NC_035087.1	4978832	.	C	A	.	.	MAF_INRAE=5.263
NC_035087.1	4978852	.	A	G	.	.	MAF_INRAE=31.013;MAF_USDA=10.0
NC_035087.1	4978858	.	T	A	.	.	MAF_INRAE=31.013;MAF_USDA=9.412
NC_035087.1	4978859	.	T	A	.	.	MAF_INRAE=35.833;MAF_USDA=37.647
NC_035087.1	4978931	.	C	T	.	.	MAF_USDA=8.235
NC_035087.1	4978983	.	G	A	.	.	MAF_USDA=8.235
NC_035087.1	4978995	.	T	G	.	.	MAF_INRAE=31.013;MAF_USDA=9.412
NC_035087.1	4978997	.	T	A	.	.	MAF_USDA=2.459
NC_035087.1	4979030	.	C	T	.	.	MAF_INRAE=7.595;MAF_USDA=12.941
NC_035087.1	4979159	.	G	A	.	.	MAF_INRAE=39.241;MAF_USDA=44.706
NC_035087.1	4979160	.	C	T	.	.	MAF_INRAE=5.833;MAF_USDA=10.588
NC_035087.1	4979195	.	T	A	.	.	MAF_USDA=4.167
NC_035087.1	4979196	.	T	C	.	.	MAF_USDA=2.459
NC_035087.1	4979198	.	C	A	.	.	MAF_USDA=1.639
NC_035087.1	4979216	.	A	T	.	.	MAF_USDA=10.417
NC_035087.1	4979333	.	C	T	.	.	MAF_INRAE=46.835;MAF_USDA=49.412
NC_035087.1	4979372	.	T	A	.	.	MAF_INRAE=46.835;MAF_USDA=48.824
NC_035087.1	4979410	.	T	A	.	.	MAF_INRAE=4.167;MAF_USDA=1.639
NC_035087.1	4979463	.	T	C	.	.	MAF_INRAE=45.57;MAF_USDA=42.353
NC_035087.1	4979501	.	C	A	.	.	MAF_INRAE=20.253;MAF_USDA=4.118
NC_035087.1	4979519	.	C	A	.	.	MAF_INRAE=22.785;MAF_USDA=22.941
NC_035087.1	4979552	.	G	T	.	.	MAF_INRAE=48.734;MAF_USDA=12.941
NC_035087.1	4979553	.	A	C	.	.	MAF_INRAE=47.5;MAF_USDA=12.941
NC_035087.1	4979650	.	C	T	.	.	MAF_INRAE=44.304;MAF_USDA=33.529
NC_035087.1	4979652	.	C	A	.	.	MAF_USDA=2.459
NC_035087.1	4979732	.	A	G	.	.	MAF_INRAE=14.557;MAF_USDA=14.706
NC_035087.1	4979750	.	G	T	.	.	MAF_USDA=3.529
NC_035087.1	4979775	.	C	T	.	.	MAF_INRAE=31.013;MAF_USDA=9.412
NC_035087.1	4979812	.	A	G	.	.	MAF_INRAE=6.667;MAF_USDA=4.098
NC_035087.1	4979835	.	C	T	.	.	MAF_USDA=8.235
NC_035087.1	4979839	.	A	G	.	.	MAF_INRAE=41.139;MAF_USDA=28.235
NC_035087.1	4979921	.	T	G	.	.	MAF_USDA=1.639
NC_035087.1	4979923	.	C	T	.	.	MAF_INRAE=19.167;MAF_USDA=5.738
NC_035087.1	4979940	.	T	C	.	.	MAF_USDA=2.459
NC_035087.1	4979958	.	A	G	.	.	MAF_INRAE=5.263;MAF_USDA=8.235
NC_035087.1	4980240	.	C	T	.	.	MAF_INRAE=41.139;MAF_USDA=27.381
NC_035087.1	4980257	.	C	A	.	.	MAF_INRAE=37.342;MAF_USDA=44.048
NC_035087.1	4980273	.	C	A	.	.	MAF_INRAE=5.263;MAF_USDA=10.588
NC_035087.1	4980287	.	T	C	.	.	MAF_INRAE=41.139;MAF_USDA=35.294
NC_035087.1	4980396	.	A	G	.	.	MAF_INRAE=41.772;MAF_USDA=47.059
NC_035087.1	4980408	.	C	A	.	.	MAF_USDA=6.25
NC_035087.1	4980413	.	G	A	.	.	MAF_INRAE=37.975;MAF_USDA=46.471
NC_035087.1	4980476	.	A	C	.	.	MAF_INRAE=41.139;MAF_USDA=33.529
NC_035087.1	4980480	.	C	A	.	.	MAF_USDA=1.639
NC_035087.1	4980552	.	A	G	.	.	MAF_INRAE=6.667;MAF_USDA=4.098
NC_035087.1	4980644	.	G	A	.	.	MAF_USDA=2.5
NC_035087.1	4980649	.	T	C	.	.	MAF_USDA=5.0
NC_035087.1	4980685	.	C	T	.	.	MAF_USDA=8.333
NC_035087.1	4980712	.	C	T	.	.	MAF_USDA=1.639
NC_035087.1	4980730	.	T	C	.	.	MAF_USDA=6.25
NC_035087.1	4980771	.	C	A	.	.	MAF_INRAE=41.139;MAF_USDA=20.588
NC_035087.1	4980817	.	C	T	.	.	MAF_USDA=1.639
NC_035087.1	4980834	.	T	C	.	.	MAF_USDA=3.279
NC_035087.1	4980918	.	G	C	.	.	MAF_USDA=16.471
NC_035087.1	4980923	.	T	A	.	.	MAF_INRAE=35.443;MAF_USDA=24.118
NC_035087.1	4980929	.	G	T	.	.	MAF_INRAE=35.443;MAF_USDA=24.118
NC_035087.1	4980939	.	A	G	.	.	MAF_INRAE=19.62;MAF_USDA=32.941
NC_035087.1	4980952	.	A	G	.	.	MAF_INRAE=40.506;MAF_USDA=26.471
NC_035087.1	4980962	.	T	G	.	.	MAF_USDA=1.639
NC_035087.1	4981063	.	C	A	.	.	MAF_INRAE=23.418;MAF_USDA=33.529
NC_035087.1	4981064	.	A	T	.	.	MAF_INRAE=24.167;MAF_USDA=33.529
NC_035087.1	4981081	.	C	G	.	.	MAF_INRAE=22.785;MAF_USDA=14.118
NC_035087.1	4981139	.	A	C	.	.	MAF_USDA=15.294
NC_035087.1	4981223	.	T	A	.	.	MAF_USDA=7.059
NC_035087.1	4981240	.	A	C	.	.	MAF_INRAE=41.139;MAF_USDA=22.024
NC_035087.1	4981257	.	G	A	.	.	MAF_INRAE=5.263;MAF_USDA=9.412
NC_035087.1	4981281	.	T	G	.	.	MAF_USDA=4.098
NC_035087.1	4981289	.	C	A	.	.	MAF_USDA=2.941
NC_035087.1	4981307	.	T	G	.	.	MAF_USDA=15.882
NC_035087.1	4981321	.	C	T	.	.	MAF_USDA=1.667
NC_035087.1	4981336	.	C	T	.	.	MAF_INRAE=23.418;MAF_USDA=32.143
NC_035087.1	4981343	.	G	A	.	.	MAF_INRAE=23.418;MAF_USDA=31.548
NC_035087.1	4981345	.	G	A	.	.	MAF_INRAE=24.167;MAF_USDA=32.143
NC_035087.1	4981375	.	C	G	.	.	MAF_USDA=1.639
NC_035087.1	4981442	.	A	G	.	.	MAF_INRAE=35.443;MAF_USDA=21.765
NC_035087.1	4981465	.	C	A	.	.	MAF_USDA=1.765
NC_035087.1	4981481	.	G	A	.	.	MAF_USDA=7.059
NC_035087.1	4981495	.	C	T	.	.	MAF_INRAE=5.0
NC_035087.1	4981552	.	A	G	.	.	MAF_INRAE=5.0
NC_035087.1	4981555	.	C	T	.	.	MAF_INRAE=18.987;MAF_USDA=7.647
NC_035087.1	4981646	.	A	T	.	.	MAF_INRAE=4.167
NC_035087.1	4981656	.	T	C	.	.	MAF_INRAE=4.167
NC_035087.1	4981740	.	G	T	.	.	MAF_INRAE=10.526
NC_035087.1	4981904	.	T	G	.	.	MAF_INRAE=10.833
NC_035087.1	4981949	.	T	C	.	.	MAF_INRAE=11.667
NC_035087.1	4982144	.	G	C	.	.	MAF_INRAE=19.62
NC_035087.1	4982153	.	A	G	.	.	MAF_INRAE=19.62
NC_035087.1	4982157	.	G	A	.	.	MAF_INRAE=10.0
NC_035087.1	4982341	.	A	G	.	.	MAF_INRAE=5.263
NC_035087.1	4982625	.	C	A	.	.	MAF_INRAE=5.263
NC_035087.1	4982637	.	A	G	.	.	MAF_INRAE=42.105
NC_035087.1	4982881	.	G	A	.	.	MAF_INRAE=10.127
NC_035087.1	4983216	.	C	A	.	.	MAF_INRAE=17.5
NC_035087.1	4983234	.	A	C	.	.	MAF_INRAE=17.5
NC_035087.1	4983244	.	G	T	.	.	MAF_INRAE=35.833
NC_035087.1	4983323	.	G	A	.	.	MAF_INRAE=19.167
NC_035087.1	4983394	.	T	G	.	.	MAF_INRAE=10.833
NC_035087.1	4983477	.	C	A	.	.	MAF_INRAE=34.81
NC_035087.1	4983517	.	C	T	.	.	MAF_INRAE=21.053
NC_035087.1	4983598	.	C	A	.	.	MAF_INRAE=19.62
NC_035087.1	4983782	.	A	G	.	.	MAF_INRAE=20.253
NC_035087.1	4983828	.	C	A	.	.	MAF_INRAE=11.667
NC_035087.1	4983898	.	C	A	.	.	MAF_INRAE=5.0
NC_035087.1	4983948	.	G	T	.	.	MAF_INRAE=11.667
NC_035087.1	4984030	.	G	T	.	.	MAF_INRAE=15.789
NC_035087.1	4984085	.	T	G	.	.	MAF_INRAE=48.101
NC_035087.1	4984092	.	C	T	.	.	MAF_INRAE=4.167
NC_035087.1	4984108	.	T	G	.	.	MAF_INRAE=11.667
NC_035087.1	4984115	.	C	T	.	.	MAF_INRAE=19.62
NC_035087.1	4984152	.	A	G	.	.	MAF_INRAE=31.013
NC_035087.1	4984182	.	C	G	.	.	MAF_INRAE=7.5
NC_035087.1	4984189	.	A	G	.	.	MAF_INRAE=23.418
NC_035087.1	4984326	.	T	A	.	.	MAF_INRAE=32.911
NC_035087.1	4984353	.	A	C	.	.	MAF_INRAE=42.105
NC_035087.1	4984434	.	T	C	.	.	MAF_INRAE=42.105
NC_035087.1	4984450	.	G	A	.	.	MAF_INRAE=15.789
NC_035087.1	4984451	.	A	T	.	.	MAF_INRAE=5.0
NC_035087.1	4984468	.	C	T	.	.	MAF_INRAE=42.105
NC_035087.1	4984498	.	C	G	.	.	MAF_INRAE=4.167
NC_035087.1	4984571	.	T	C	.	.	MAF_INRAE=5.263
NC_035087.1	4984638	.	G	T	.	.	MAF_USDA=2.353
NC_035087.1	4984662	.	C	T	.	.	MAF_USDA=20.588
NC_035087.1	4984732	.	A	C	.	.	MAF_INRAE=42.105;MAF_USDA=39.412
NC_035087.1	4984738	.	T	G	.	.	MAF_INRAE=42.105;MAF_USDA=38.824
NC_035087.1	4984770	.	G	A	.	.	MAF_INRAE=42.105;MAF_USDA=37.647
NC_035087.1	4984842	.	C	A	.	.	MAF_USDA=6.25
NC_035087.1	4984867	.	C	T	.	.	MAF_INRAE=8.228;MAF_USDA=5.294
NC_035087.1	4984957	.	T	G	.	.	MAF_INRAE=4.167;MAF_USDA=15.882
NC_035087.1	4984991	.	C	T	.	.	MAF_USDA=2.381
NC_035087.1	4984992	.	G	A	.	.	MAF_USDA=6.25
NC_035087.1	4985013	.	T	G	.	.	MAF_INRAE=46.835;MAF_USDA=36.31
NC_035087.1	4985069	.	C	T	.	.	MAF_USDA=5.738
NC_035087.1	4985106	.	G	A	.	.	MAF_INRAE=16.667
NC_035087.1	4985114	.	C	T	.	.	MAF_INRAE=10.0;MAF_USDA=20.588
NC_035087.1	4985123	.	A	G	.	.	MAF_INRAE=10.0;MAF_USDA=20.0
NC_035087.1	4985201	.	G	A	.	.	MAF_INRAE=46.835;MAF_USDA=39.412
NC_035087.1	4985209	.	A	G	.	.	MAF_INRAE=46.835;MAF_USDA=37.059
NC_035087.1	4985222	.	T	C	.	.	MAF_INRAE=10.833;MAF_USDA=19.643
NC_035087.1	4985239	.	G	A	.	.	MAF_INRAE=46.835;MAF_USDA=36.905
NC_035087.1	4985246	.	C	G	.	.	MAF_INRAE=42.105
NC_035087.1	4985283	.	T	G	.	.	MAF_INRAE=22.152;MAF_USDA=18.235
NC_035087.1	4985288	.	G	A	.	.	MAF_USDA=1.639
NC_035087.1	4985308	.	C	T	.	.	MAF_INRAE=48.734;MAF_USDA=35.882
NC_035087.1	4985312	.	G	C	.	.	MAF_INRAE=49.167;MAF_USDA=35.294
NC_035087.1	4985337	.	A	C	.	.	MAF_USDA=20.833
NC_035087.1	4985354	.	T	G	.	.	MAF_USDA=1.639
NC_035087.1	4985356	.	G	A	.	.	MAF_USDA=1.639
NC_035087.1	4985357	.	C	A	.	.	MAF_USDA=1.639
NC_035087.1	4985360	.	A	G	.	.	MAF_USDA=1.639
NC_035087.1	4985379	.	T	A	.	.	MAF_USDA=4.098
NC_035087.1	4985380	.	T	A	.	.	MAF_USDA=4.098
NC_035087.1	4985387	.	G	T	.	.	MAF_USDA=1.639
NC_035087.1	4985390	.	T	A	.	.	MAF_INRAE=46.203;MAF_USDA=35.294
NC_035087.1	4985403	.	G	C	.	.	MAF_INRAE=17.722
NC_035087.1	4985438	.	A	T	.	.	MAF_USDA=1.639
NC_035087.1	4985459	.	C	A	.	.	MAF_USDA=5.882
NC_035087.1	4985469	.	T	A	.	.	MAF_INRAE=4.167;MAF_USDA=2.459
NC_035087.1	4985498	.	G	A	.	.	MAF_USDA=2.353
NC_035087.1	4985535	.	T	C	.	.	MAF_INRAE=29.747;MAF_USDA=13.529
NC_035087.1	4985609	.	G	A	.	.	MAF_USDA=1.639
NC_035087.1	4985628	.	T	A	.	.	MAF_INRAE=34.81;MAF_USDA=33.529
NC_035087.1	4985651	.	C	T	.	.	MAF_INRAE=43.038;MAF_USDA=38.235
NC_035087.1	4985656	.	C	G	.	.	MAF_INRAE=39.873;MAF_USDA=38.235
NC_035087.1	4985718	.	G	A	.	.	MAF_INRAE=8.861;MAF_USDA=9.412
NC_035087.1	4985724	.	C	T	.	.	MAF_USDA=1.639
NC_035087.1	4985791	.	A	G	.	.	MAF_USDA=6.471
NC_035087.1	4985877	.	G	A	.	.	MAF_INRAE=42.105;MAF_USDA=25.294
NC_035087.1	4985893	.	G	C	.	.	MAF_INRAE=42.105;MAF_USDA=37.647
NC_035087.1	4985905	.	G	A	.	.	MAF_USDA=3.279
NC_035087.1	4985931	.	G	A	.	.	MAF_INRAE=26.582;MAF_USDA=39.412
NC_035087.1	4985942	.	G	A	.	.	MAF_INRAE=3.165;MAF_USDA=6.25
NC_035087.1	4985969	.	A	G	.	.	MAF_INRAE=31.013;MAF_USDA=24.706
NC_035087.1	4986009	.	C	A	.	.	MAF_USDA=11.765
NC_035087.1	4986046	.	G	A	.	.	MAF_USDA=3.279
NC_035087.1	4986082	.	A	C	.	.	MAF_INRAE=42.405;MAF_USDA=37.059
NC_035087.1	4986088	.	C	T	.	.	MAF_USDA=6.25
NC_035087.1	4986149	.	A	G	.	.	MAF_INRAE=5.833;MAF_USDA=10.119
NC_035087.1	4986218	.	G	C	.	.	MAF_INRAE=42.405;MAF_USDA=37.059
NC_035087.1	4986330	.	C	A	.	.	MAF_USDA=6.25
NC_035087.1	4986393	.	T	C	.	.	MAF_USDA=8.824
NC_035087.1	4986477	.	G	T	.	.	MAF_INRAE=5.833;MAF_USDA=22.353
NC_035087.1	4986574	.	C	T	.	.	MAF_INRAE=4.167;MAF_USDA=9.412
NC_035087.1	4986600	.	C	T	.	.	MAF_INRAE=5.263;MAF_USDA=4.918
NC_035087.1	4986721	.	C	G	.	.	MAF_INRAE=8.861;MAF_USDA=10.0
NC_035087.1	4986753	.	T	A	.	.	MAF_INRAE=5.833;MAF_USDA=16.471
NC_035087.1	4986785	.	A	G	.	.	MAF_INRAE=5.833;MAF_USDA=16.471
NC_035087.1	4986948	.	T	G	.	.	MAF_INRAE=5.0
NC_035087.1	4986999	.	G	A	.	.	MAF_INRAE=5.0;MAF_USDA=15.294
NC_035087.1	4987003	.	G	T	.	.	MAF_USDA=4.118
NC_035087.1	4987050	.	C	T	.	.	MAF_USDA=4.098
NC_035087.1	4987073	.	T	C	.	.	MAF_USDA=1.639
NC_035087.1	4987091	.	C	T	.	.	MAF_INRAE=22.785;MAF_USDA=35.294
NC_035087.1	4987095	.	G	A	.	.	MAF_INRAE=15.0;MAF_USDA=3.279
NC_035087.1	4987098	.	C	T	.	.	MAF_INRAE=15.0;MAF_USDA=2.459
NC_035087.1	4987103	.	A	C	.	.	MAF_INRAE=14.167;MAF_USDA=3.279
NC_035087.1	4987114	.	C	G	.	.	MAF_INRAE=8.861;MAF_USDA=9.016
NC_035087.1	4987132	.	T	C	.	.	MAF_INRAE=14.167;MAF_USDA=3.279
NC_035087.1	4987133	.	C	T	.	.	MAF_USDA=13.934
NC_035087.1	4987136	.	A	G	.	.	MAF_INRAE=14.167;MAF_USDA=4.098
NC_035087.1	4987177	.	C	T	.	.	MAF_USDA=13.934
NC_035087.1	4987185	.	C	A	.	.	MAF_INRAE=4.167
NC_035087.1	4987187	.	G	A	.	.	MAF_INRAE=25.833;MAF_USDA=14.706
NC_035087.1	4987188	.	G	A	.	.	MAF_USDA=7.377
NC_035087.1	4987202	.	C	A	.	.	MAF_USDA=11.475
NC_035087.1	4987215	.	G	C	.	.	MAF_USDA=13.934
NC_035087.1	4987216	.	T	C	.	.	MAF_INRAE=7.5;MAF_USDA=4.098
NC_035087.1	4987233	.	C	T	.	.	MAF_INRAE=4.167;MAF_USDA=2.083
NC_035087.1	4987234	.	G	A	.	.	MAF_INRAE=16.667;MAF_USDA=8.235
NC_035087.1	4987236	.	C	T	.	.	MAF_INRAE=15.789
NC_035087.1	4987256	.	C	A	.	.	MAF_USDA=4.706
NC_035087.1	4987266	.	T	G	.	.	MAF_INRAE=13.333;MAF_USDA=17.647
NC_035087.1	4987267	.	G	T	.	.	MAF_USDA=4.098
NC_035087.1	4987299	.	A	G	.	.	MAF_USDA=9.836
NC_035087.1	4987365	.	G	A	.	.	MAF_INRAE=5.263;MAF_USDA=7.059
NC_035087.1	4987397	.	G	T	.	.	MAF_INRAE=8.861;MAF_USDA=7.647
NC_035087.1	4987403	.	T	C	.	.	MAF_INRAE=7.595;MAF_USDA=12.5
NC_035087.1	4987498	.	T	C	.	.	MAF_INRAE=27.848;MAF_USDA=17.059
NC_035087.1	4987510	.	T	C	.	.	MAF_USDA=1.639
NC_035087.1	4987667	.	A	T	.	.	MAF_INRAE=13.291;MAF_USDA=30.0
NC_035087.1	4987720	.	G	A	.	.	MAF_INRAE=36.842;MAF_USDA=39.412
NC_035087.1	4987736	.	G	A	.	.	MAF_INRAE=5.263;MAF_USDA=11.475
NC_035087.1	4988162	.	A	C	.	.	MAF_INRAE=5.263
NC_035087.1	4988224	.	T	G	.	.	MAF_USDA=29.167
NC_035087.1	4989433	.	G	A	.	.	MAF_USDA=41.667
NC_035087.1	4989486	.	A	G	.	.	MAF_USDA=29.167
NC_035087.1	4989489	.	T	A	.	.	MAF_USDA=20.833
NC_035087.1	4989507	.	A	T	.	.	MAF_USDA=4.918
NC_035087.1	4989530	.	T	A	.	.	MAF_USDA=6.557
NC_035087.1	4989534	.	T	C	.	.	MAF_USDA=2.083
NC_035087.1	4989535	.	T	A	.	.	MAF_USDA=43.75
NC_035087.1	4989536	.	T	A	.	.	MAF_USDA=5.738
NC_035087.1	4989537	.	C	A	.	.	MAF_USDA=2.459
NC_035087.1	4989539	.	C	T	.	.	MAF_USDA=9.016
NC_035087.1	4989541	.	A	C	.	.	MAF_USDA=5.738
NC_035087.1	4989542	.	C	T	.	.	MAF_USDA=4.098
NC_035087.1	4989587	.	C	A	.	.	MAF_USDA=25.0
NC_035087.1	4989590	.	G	A	.	.	MAF_USDA=3.279
NC_035087.1	4989591	.	A	C	.	.	MAF_USDA=4.098
NC_035087.1	4989627	.	A	G	.	.	MAF_USDA=8.197
NC_035087.1	4989656	.	C	A	.	.	MAF_USDA=8.197
NC_035087.1	4989657	.	T	C	.	.	MAF_USDA=7.377
NC_035087.1	4989659	.	T	G	.	.	MAF_INRAE=3.333
NC_035087.1	4989665	.	C	T	.	.	MAF_INRAE=5.0
NC_035087.1	4989668	.	A	T	.	.	MAF_INRAE=2.5
NC_035087.1	4989674	.	A	G	.	.	MAF_USDA=6.557
NC_035087.1	4989682	.	T	G	.	.	MAF_USDA=18.75
NC_035087.1	4989696	.	G	A	.	.	MAF_USDA=3.279
NC_035087.1	4989701	.	C	T	.	.	MAF_USDA=14.706
NC_035087.1	4989728	.	G	T	.	.	MAF_INRAE=9.167
NC_035087.1	4989792	.	C	A	.	.	MAF_USDA=12.295
NC_035087.1	4989804	.	T	A	.	.	MAF_USDA=8.333
NC_035087.1	4989819	.	C	A	.	.	MAF_USDA=2.459
NC_035087.1	4989855	.	G	A	.	.	MAF_USDA=4.098
NC_035087.1	4989856	.	A	G	.	.	MAF_USDA=1.639
NC_035087.1	4989859	.	C	T	.	.	MAF_USDA=38.824
NC_035087.1	4989869	.	A	G	.	.	MAF_USDA=1.639
NC_035087.1	4989906	.	C	T	.	.	MAF_INRAE=1.667
NC_035087.1	4989979	.	A	G	.	.	MAF_USDA=22.917
NC_035087.1	4990012	.	A	C	.	.	MAF_INRAE=2.532;MAF_USDA=6.25
NC_035087.1	4990014	.	G	T	.	.	MAF_INRAE=4.167
NC_035087.1	4990016	.	A	G	.	.	MAF_INRAE=1.667
NC_035087.1	4990109	.	C	G	.	.	MAF_INRAE=9.167;MAF_USDA=14.118
NC_035087.1	4990136	.	G	C	.	.	MAF_INRAE=18.987;MAF_USDA=4.706
NC_035087.1	4990143	.	A	G	.	.	MAF_USDA=1.667
NC_035087.1	4990144	.	C	A	.	.	MAF_USDA=6.25
NC_035087.1	4990242	.	C	A	.	.	MAF_INRAE=4.167
NC_035087.1	4990248	.	T	G	.	.	MAF_USDA=1.639
NC_035087.1	4990280	.	C	A	.	.	MAF_USDA=14.167
NC_035087.1	4990320	.	T	A	.	.	MAF_USDA=10.417
NC_035087.1	4990400	.	C	A	.	.	MAF_USDA=3.279
NC_035087.1	4990409	.	C	T	.	.	MAF_USDA=1.639
NC_035087.1	4990484	.	T	C	.	.	MAF_USDA=8.824
NC_035087.1	4990487	.	C	T	.	.	MAF_USDA=1.639
NC_035087.1	4990488	.	A	T	.	.	MAF_USDA=1.639
NC_035087.1	4990511	.	T	C	.	.	MAF_USDA=45.833
NC_035087.1	4990545	.	G	T	.	.	MAF_USDA=3.279
NC_035087.1	4990593	.	C	T	.	.	MAF_USDA=6.25
NC_035087.1	4990600	.	A	C	.	.	MAF_USDA=3.279
NC_035087.1	4990716	.	C	A	.	.	MAF_USDA=4.167
NC_035087.1	4990725	.	C	A	.	.	MAF_USDA=1.639
NC_035087.1	4990726	.	A	C	.	.	MAF_USDA=1.639
NC_035087.1	4990754	.	C	T	.	.	MAF_USDA=3.279
NC_035087.1	4990772	.	T	C	.	.	MAF_USDA=1.639
NC_035087.1	4990804	.	C	T	.	.	MAF_USDA=6.25
NC_035087.1	4990840	.	G	T	.	.	MAF_INRAE=36.076;MAF_USDA=12.941
NC_035087.1	4990850	.	T	C	.	.	MAF_INRAE=5.0;MAF_USDA=1.765
NC_035087.1	4990867	.	G	A	.	.	MAF_INRAE=1.667;MAF_USDA=11.765
NC_035087.1	4990936	.	G	A	.	.	MAF_USDA=1.639
NC_035087.1	4990960	.	C	T	.	.	MAF_USDA=11.176
NC_035087.1	4990966	.	G	T	.	.	MAF_INRAE=6.667;MAF_USDA=4.098
NC_035087.1	4990967	.	G	T	.	.	MAF_INRAE=6.667;MAF_USDA=4.098
NC_035087.1	4991039	.	C	T	.	.	MAF_INRAE=1.667;MAF_USDA=11.765
NC_035087.1	4991162	.	G	A	.	.	MAF_INRAE=42.105;MAF_USDA=42.353
NC_035087.1	4991163	.	T	A	.	.	MAF_USDA=42.353
NC_035087.1	4991164	.	G	T	.	.	MAF_USDA=42.353
NC_035087.1	4991218	.	G	T	.	.	MAF_USDA=1.639
NC_035087.1	4991349	.	T	C	.	.	MAF_INRAE=5.263;MAF_USDA=4.098
NC_035087.1	4991549	.	C	T	.	.	MAF_USDA=16.393
NC_035087.1	4991603	.	G	A	.	.	MAF_USDA=1.639
NC_035087.1	4991676	.	G	C	.	.	MAF_INRAE=1.667
NC_035087.1	4991698	.	C	T	.	.	MAF_INRAE=2.5;MAF_USDA=9.836
NC_035087.1	4991902	.	G	A	.	.	MAF_USDA=2.459
NC_035087.1	4991906	.	T	A	.	.	MAF_USDA=42.623
NC_035087.1	4991989	.	G	A	.	.	MAF_USDA=1.639
NC_035087.1	4991994	.	G	C	.	.	MAF_USDA=1.639
NC_035087.1	4992041	.	A	C	.	.	MAF_USDA=8.197
NC_035087.1	4992045	.	T	C	.	.	MAF_USDA=1.639
NC_035087.1	4992107	.	C	T	.	.	MAF_INRAE=33.544;MAF_USDA=45.902
NC_035087.1	4992133	.	T	G	.	.	MAF_INRAE=1.667
NC_035087.1	4992151	.	A	G	.	.	MAF_INRAE=1.667
NC_035087.1	4992171	.	A	C	.	.	MAF_INRAE=26.316;MAF_USDA=11.475
NC_035087.1	4992175	.	C	T	.	.	MAF_INRAE=1.667
NC_035087.1	4992184	.	G	A	.	.	MAF_INRAE=5.0;MAF_USDA=1.639
NC_035087.1	4992200	.	T	A	.	.	MAF_INRAE=1.667
NC_035087.1	4992242	.	C	A	.	.	MAF_INRAE=4.167;MAF_USDA=1.639
NC_035087.1	4992262	.	C	T	.	.	MAF_USDA=3.279
NC_035087.1	4992364	.	C	G	.	.	MAF_USDA=3.279
NC_035087.1	4992366	.	G	C	.	.	MAF_USDA=2.459
NC_035087.1	4992611	.	G	C	.	.	MAF_USDA=8.197
NC_035087.1	4992670	.	C	T	.	.	MAF_USDA=1.639
NC_035087.1	4992729	.	T	G	.	.	MAF_USDA=18.033
NC_035087.1	4992761	.	C	T	.	.	MAF_USDA=20.492
NC_035087.1	4992762	.	G	A	.	.	MAF_USDA=1.639
NC_035087.1	4993010	.	C	A	.	.	MAF_INRAE=26.316
NC_035087.1	4993076	.	C	G	.	.	MAF_USDA=5.738
NC_035087.1	4993077	.	G	T	.	.	MAF_USDA=9.836
NC_035087.1	4993078	.	T	G	.	.	MAF_USDA=11.475
NC_035087.1	4993099	.	T	C	.	.	MAF_INRAE=26.316
NC_035087.1	4993172	.	G	C	.	.	MAF_INRAE=42.105
NC_035087.1	4993846	.	C	T	.	.	MAF_USDA=8.333
NC_035087.1	4993906	.	A	C	.	.	MAF_USDA=39.412
NC_035087.1	4993914	.	G	T	.	.	MAF_USDA=18.824
NC_035087.1	4993921	.	C	T	.	.	MAF_USDA=8.235
NC_035087.1	4993971	.	A	G	.	.	MAF_USDA=7.059
NC_035087.1	4994000	.	T	A	.	.	MAF_INRAE=4.167
NC_035087.1	4994001	.	G	T	.	.	MAF_INRAE=4.167
NC_035087.1	4994012	.	T	C	.	.	MAF_USDA=7.059
NC_035087.1	4994013	.	A	T	.	.	MAF_USDA=7.059
NC_035087.1	4994020	.	T	G	.	.	MAF_USDA=1.639
NC_035087.1	4994030	.	C	G	.	.	MAF_USDA=6.471
NC_035087.1	4994052	.	G	A	.	.	MAF_USDA=11.765
NC_035087.1	4994055	.	G	A	.	.	MAF_USDA=1.639
NC_035087.1	4994067	.	G	T	.	.	MAF_USDA=2.459
NC_035087.1	4994083	.	C	T	.	.	MAF_INRAE=1.667;MAF_USDA=2.459
NC_035087.1	4994107	.	G	A	.	.	MAF_USDA=5.738
NC_035087.1	4994121	.	C	A	.	.	MAF_INRAE=10.526;MAF_USDA=35.417
NC_035087.1	4994149	.	C	T	.	.	MAF_INRAE=18.987;MAF_USDA=4.706
NC_035087.1	4994153	.	A	C	.	.	MAF_INRAE=5.263
NC_035087.1	4994173	.	T	G	.	.	MAF_INRAE=37.342;MAF_USDA=27.647
NC_035087.1	4994188	.	T	C	.	.	MAF_USDA=5.738
NC_035087.1	4994194	.	A	G	.	.	MAF_INRAE=10.526;MAF_USDA=19.412
NC_035087.1	4994201	.	G	T	.	.	MAF_USDA=2.459
NC_035087.1	4994254	.	T	G	.	.	MAF_INRAE=21.519;MAF_USDA=25.0
NC_035087.1	4994267	.	G	A	.	.	MAF_INRAE=20.886;MAF_USDA=7.647
NC_035087.1	4994285	.	A	G	.	.	MAF_INRAE=47.368;MAF_USDA=16.471
NC_035087.1	4994291	.	T	C	.	.	MAF_INRAE=5.263;MAF_USDA=6.471
NC_035087.1	4994297	.	C	T	.	.	MAF_USDA=44.118
NC_035087.1	4994309	.	C	T	.	.	MAF_USDA=5.738
NC_035087.1	4994315	.	T	C	.	.	MAF_USDA=5.738
NC_035087.1	4994316	.	T	G	.	.	MAF_USDA=5.738
NC_035087.1	4994317	.	G	T	.	.	MAF_USDA=5.738
NC_035087.1	4994343	.	A	G	.	.	MAF_USDA=14.754
NC_035087.1	4994358	.	T	C	.	.	MAF_USDA=20.833
NC_035087.1	4994359	.	A	G	.	.	MAF_USDA=2.459
NC_035087.1	4994363	.	C	T	.	.	MAF_USDA=8.197
NC_035087.1	4994394	.	A	G	.	.	MAF_USDA=21.176
NC_035087.1	4994410	.	A	G	.	.	MAF_USDA=4.098
NC_035087.1	4994414	.	C	T	.	.	MAF_USDA=4.098
NC_035087.1	4994442	.	T	C	.	.	MAF_USDA=29.167
NC_035087.1	4994445	.	G	A	.	.	MAF_USDA=5.738
NC_035087.1	4994477	.	G	C	.	.	MAF_USDA=22.917
NC_035087.1	4994483	.	A	G	.	.	MAF_INRAE=10.833
NC_035087.1	4994553	.	G	T	.	.	MAF_USDA=4.706
NC_035087.1	4994554	.	C	T	.	.	MAF_USDA=4.706
NC_035087.1	4994568	.	C	T	.	.	MAF_USDA=31.765
NC_035087.1	4994579	.	G	T	.	.	MAF_USDA=7.059
NC_035087.1	4994642	.	T	C	.	.	MAF_INRAE=5.263;MAF_USDA=5.882
NC_035087.1	4994714	.	G	A	.	.	MAF_INRAE=5.263;MAF_USDA=7.059
NC_035087.1	4994748	.	T	C	.	.	MAF_INRAE=22.152;MAF_USDA=14.706
NC_035087.1	4994782	.	C	T	.	.	MAF_INRAE=41.139;MAF_USDA=34.706
NC_035087.1	4994824	.	C	G	.	.	MAF_USDA=6.25
NC_035087.1	4994834	.	G	A	.	.	MAF_USDA=4.098
NC_035087.1	4994853	.	C	T	.	.	MAF_INRAE=5.263;MAF_USDA=9.412
NC_035087.1	4995001	.	C	A	.	.	MAF_USDA=24.706
NC_035087.1	4995007	.	A	G	.	.	MAF_USDA=2.459
NC_035087.1	4995013	.	CTA	CTG	.	.	MAF_USDA=6.25
NC_035087.1	4995045	.	A	C	.	.	MAF_USDA=3.279
NC_035087.1	4995079	.	C	G	.	.	MAF_INRAE=2.5;MAF_USDA=7.377
NC_035087.1	4995092	.	T	C	.	.	MAF_USDA=1.639
NC_035087.1	4995103	.	A	T	.	.	MAF_INRAE=4.167
NC_035087.1	4995125	.	C	T	.	.	MAF_INRAE=1.667
NC_035087.1	4995167	.	T	A	.	.	MAF_USDA=1.639
NC_035087.1	4995171	.	T	A	.	.	MAF_USDA=1.639
NC_035087.1	4995187	.	C	A	.	.	MAF_USDA=1.639
NC_035087.1	4995249	.	G	A	.	.	MAF_INRAE=42.405;MAF_USDA=40.0
NC_035087.1	4995257	.	G	C	.	.	MAF_USDA=5.738
NC_035087.1	4995304	.	C	A	.	.	MAF_INRAE=5.263;MAF_USDA=7.059
NC_035087.1	4995417	.	A	T	.	.	MAF_USDA=47.059
NC_035087.1	5000526	.	G	T	.	.	MAF_USDA=15.882
NC_035087.1	5000529	.	T	C	.	.	MAF_USDA=43.75
NC_035087.1	5000549	.	A	G	.	.	MAF_USDA=2.459
NC_035087.1	5000635	.	A	T	.	.	MAF_USDA=12.5
NC_035087.1	5000642	.	T	C	.	.	MAF_INRAE=5.263;MAF_USDA=8.235
NC_035087.1	5000646	.	A	G	.	.	MAF_INRAE=26.316;MAF_USDA=47.059
NC_035087.1	5000713	.	C	A	.	.	MAF_USDA=2.459
NC_035087.1	5000778	.	T	C	.	.	MAF_INRAE=23.418;MAF_USDA=16.471
NC_035087.1	5000800	.	T	A	.	.	MAF_INRAE=15.789;MAF_USDA=41.765
NC_035087.1	5000801	.	A	T	.	.	MAF_USDA=41.765
NC_035087.1	5000827	.	G	T	.	.	MAF_INRAE=10.526;MAF_USDA=41.765
NC_035087.1	5000839	.	G	C	.	.	MAF_INRAE=5.263;MAF_USDA=7.647
NC_035087.1	5000884	.	G	A	.	.	MAF_USDA=4.167
NC_035087.1	5000899	.	C	T	.	.	MAF_USDA=18.452
NC_035087.1	5001024	.	A	G	.	.	MAF_USDA=39.13
NC_035087.1	5001028	.	A	G	.	.	MAF_USDA=10.87
NC_035087.1	5001040	.	A	G	.	.	MAF_USDA=32.609
NC_035087.1	5002985	.	G	C	.	.	MAF_USDA=23.913
NC_035087.1	5003012	.	C	G	.	.	MAF_USDA=29.167
NC_035087.1	5003015	.	C	T	.	.	MAF_USDA=31.25
NC_035087.1	5003044	.	T	C	.	.	MAF_USDA=31.25
NC_035087.1	5003045	.	C	T	.	.	MAF_USDA=18.75
NC_035087.1	5003054	.	C	G	.	.	MAF_USDA=7.059
NC_035087.1	5003066	.	G	A	.	.	MAF_USDA=11.176
NC_035087.1	5003110	.	G	A	.	.	MAF_USDA=10.417
NC_035087.1	5003113	.	T	A	.	.	MAF_USDA=9.412
NC_035087.1	5003158	.	C	T	.	.	MAF_USDA=1.639
NC_035087.1	5003159	.	T	G	.	.	MAF_USDA=14.754
NC_035087.1	5003161	.	C	A	.	.	MAF_USDA=12.941
NC_035087.1	5003164	.	A	G	.	.	MAF_USDA=16.393
NC_035087.1	5003184	.	C	T	.	.	MAF_INRAE=5.263;MAF_USDA=10.417
NC_035087.1	5003262	.	C	A	.	.	MAF_INRAE=15.789;MAF_USDA=17.059
NC_035087.1	5003268	.	A	G	.	.	MAF_INRAE=15.789;MAF_USDA=15.294
NC_035087.1	5003270	.	T	C	.	.	MAF_INRAE=6.329;MAF_USDA=2.459
NC_035087.1	5003275	.	C	A	.	.	MAF_USDA=4.098
NC_035087.1	5003285	.	T	G	.	.	MAF_USDA=8.824
NC_035087.1	5003295	.	T	A	.	.	MAF_USDA=9.412
NC_035087.1	5003298	.	C	T	.	.	MAF_USDA=9.412
NC_035087.1	5003303	.	G	A	.	.	MAF_USDA=3.279
NC_035087.1	5003332	.	T	C	.	.	MAF_INRAE=15.789;MAF_USDA=6.25
NC_035087.1	5003336	.	G	C	.	.	MAF_INRAE=7.5;MAF_USDA=20.588
NC_035087.1	5003348	.	A	G	.	.	MAF_USDA=7.738
NC_035087.1	5003372	.	T	C	.	.	MAF_USDA=37.5
NC_035087.1	5003385	.	C	A	.	.	MAF_INRAE=21.053
NC_035087.1	5003416	.	C	A	.	.	MAF_INRAE=26.316;MAF_USDA=21.687
NC_035087.1	5003417	.	A	G	.	.	MAF_USDA=19.277
NC_035087.1	5003419	.	T	G	.	.	MAF_USDA=16.393
NC_035087.1	5003427	.	C	T	.	.	MAF_INRAE=10.526;MAF_USDA=9.412
NC_035087.1	5003438	.	G	A	.	.	MAF_USDA=4.098
NC_035087.1	5003439	.	T	A	.	.	MAF_INRAE=10.526;MAF_USDA=21.176
NC_035087.1	5003508	.	G	A	.	.	MAF_USDA=1.667
NC_035087.1	5003515	.	G	A	.	.	MAF_INRAE=10.526;MAF_USDA=21.429
NC_035087.1	5003519	.	T	G	.	.	MAF_USDA=26.786
NC_035087.1	5003533	.	T	C	.	.	MAF_USDA=39.13
NC_035087.1	5003558	.	T	G	.	.	MAF_USDA=10.345
NC_035087.1	5003565	.	G	T	.	.	MAF_INRAE=10.759;MAF_USDA=23.171
NC_035087.1	5003567	.	A	G	.	.	MAF_INRAE=27.215;MAF_USDA=43.293
NC_035087.1	5003603	.	C	G	.	.	MAF_USDA=7.738
NC_035087.1	5003612	.	A	C	.	.	MAF_INRAE=21.053;MAF_USDA=26.786
NC_035087.1	5003650	.	C	T	.	.	MAF_USDA=5.556
NC_035087.1	5003702	.	C	A	.	.	MAF_USDA=8.537
NC_035087.1	5003713	.	A	G	.	.	MAF_USDA=36.585
NC_035087.1	5003714	.	C	T	.	.	MAF_USDA=29.268
NC_035087.1	5003726	.	G	C	.	.	MAF_USDA=3.333
NC_035087.1	5003727	.	T	C	.	.	MAF_USDA=8.537
NC_035087.1	5003734	.	G	A	.	.	MAF_USDA=1.667
NC_035087.1	5003741	.	C	T	.	.	MAF_USDA=27.273
NC_035087.1	5003744	.	A	G	.	.	MAF_USDA=10.169
NC_035087.1	5003755	.	T	C	.	.	MAF_USDA=22.222
NC_035087.1	5003921	.	C	T	.	.	MAF_USDA=5.0
NC_035087.1	5013981	.	T	G	.	.	MAF_USDA=2.083
NC_035087.1	5013986	.	G	T	.	.	MAF_USDA=47.917
NC_035087.1	5013992	.	G	A	.	.	MAF_USDA=29.167
NC_035087.1	5014373	.	G	T	.	.	MAF_USDA=16.667
NC_035087.1	5014409	.	A	G	.	.	MAF_USDA=22.917
NC_035087.1	5014517	.	C	T	.	.	MAF_USDA=20.833
NC_035087.1	5014856	.	A	T	.	.	MAF_USDA=4.167
NC_035087.1	5014916	.	C	T	.	.	MAF_USDA=2.083
NC_035087.1	5014952	.	C	A	.	.	MAF_USDA=47.917
NC_035087.1	5014959	.	C	T	.	.	MAF_USDA=47.917
NC_035087.1	5014967	.	T	C	.	.	MAF_USDA=47.917
NC_035087.1	5014968	.	G	T	.	.	MAF_USDA=47.917
NC_035087.1	5014985	.	T	C	.	.	MAF_USDA=47.917
NC_035087.1	5015005	.	G	T	.	.	MAF_USDA=4.167
NC_035087.1	5023053	.	T	G	.	.	MAF_USDA=22.917
NC_035087.1	5023064	.	A	T	.	.	MAF_INRAE=10.526;MAF_USDA=11.475
NC_035087.1	5023092	.	T	C	.	.	MAF_USDA=3.279
NC_035087.1	5023115	.	C	G	.	.	MAF_USDA=4.918
NC_035087.1	5023128	.	T	C	.	.	MAF_INRAE=18.987;MAF_USDA=41.176
NC_035087.1	5023133	.	G	T	.	.	MAF_INRAE=6.329;MAF_USDA=9.016
NC_035087.1	5023161	.	A	C	.	.	MAF_USDA=24.59
NC_035087.1	5023169	.	T	A	.	.	MAF_INRAE=11.392;MAF_USDA=11.765
NC_035087.1	5023184	.	G	A	.	.	MAF_INRAE=11.392;MAF_USDA=9.412
NC_035087.1	5023187	.	T	G	.	.	MAF_INRAE=26.316;MAF_USDA=47.059
NC_035087.1	5023188	.	A	G	.	.	MAF_INRAE=6.329;MAF_USDA=9.836
NC_035087.1	5023201	.	T	A	.	.	MAF_INRAE=11.392;MAF_USDA=8.333
NC_035087.1	5023211	.	G	A	.	.	MAF_INRAE=26.316;MAF_USDA=46.471
NC_035087.1	5023213	.	G	A	.	.	MAF_INRAE=5.0;MAF_USDA=7.377
NC_035087.1	5023215	.	G	T	.	.	MAF_INRAE=28.333;MAF_USDA=29.412
NC_035087.1	5023232	.	C	A	.	.	MAF_INRAE=5.263;MAF_USDA=8.333
NC_035087.1	5023233	.	T	C	.	.	MAF_USDA=8.333
NC_035087.1	5023241	.	T	C	.	.	MAF_INRAE=9.494;MAF_USDA=15.476
NC_035087.1	5023246	.	C	T	.	.	MAF_USDA=6.25
NC_035087.1	5023249	.	A	C	.	.	MAF_INRAE=36.709;MAF_USDA=25.882
NC_035087.1	5023258	.	A	C	.	.	MAF_INRAE=2.5;MAF_USDA=9.836
NC_035087.1	5023267	.	G	A	.	.	MAF_INRAE=5.263;MAF_USDA=18.75
NC_035087.1	5023276	.	T	G	.	.	MAF_INRAE=13.291;MAF_USDA=35.294
NC_035087.1	5023277	.	C	A	.	.	MAF_INRAE=1.667;MAF_USDA=9.412
NC_035087.1	5023286	.	G	T	.	.	MAF_USDA=9.836
NC_035087.1	5023291	.	T	G	.	.	MAF_INRAE=5.833;MAF_USDA=9.836
NC_035087.1	5023294	.	C	T	.	.	MAF_USDA=32.941
NC_035087.1	5023295	.	C	T	.	.	MAF_USDA=7.377
NC_035087.1	5023306	.	G	A	.	.	MAF_USDA=5.833
NC_035087.1	5023310	.	T	A	.	.	MAF_INRAE=36.842;MAF_USDA=25.0
NC_035087.1	5023347	.	G	A	.	.	MAF_USDA=2.5
NC_035087.1	5023348	.	T	G	.	.	MAF_USDA=4.167
NC_035087.1	5023350	.	A	T	.	.	MAF_USDA=24.167
NC_035087.1	5023372	.	C	T	.	.	MAF_INRAE=31.579;MAF_USDA=45.238
NC_035087.1	5023373	.	C	G	.	.	MAF_USDA=38.095
NC_035087.1	5023389	.	A	T	.	.	MAF_INRAE=31.579;MAF_USDA=48.214
NC_035087.1	5023408	.	G	A	.	.	MAF_USDA=1.667
NC_035087.1	5023412	.	G	T	.	.	MAF_INRAE=10.526;MAF_USDA=12.5
NC_035087.1	5023413	.	C	T	.	.	MAF_USDA=1.667
NC_035087.1	5023449	.	G	A	.	.	MAF_INRAE=40.0;MAF_USDA=25.0
NC_035087.1	5023483	.	G	A	.	.	MAF_INRAE=25.949;MAF_USDA=14.583
NC_035087.1	5023523	.	C	T	.	.	MAF_INRAE=10.759;MAF_USDA=20.833
NC_035087.1	5023542	.	G	A	.	.	MAF_INRAE=5.263;MAF_USDA=10.417
NC_035087.1	5023578	.	A	G	.	.	MAF_USDA=4.167
NC_035087.1	5023580	.	T	G	.	.	MAF_INRAE=46.835;MAF_USDA=31.25
NC_035087.1	5023630	.	C	T	.	.	MAF_USDA=25.0
NC_035087.1	5023631	.	A	T	.	.	MAF_USDA=45.833
NC_035087.1	5023633	.	C	T	.	.	MAF_USDA=20.833
NC_035087.1	5023639	.	T	C	.	.	MAF_USDA=25.0
NC_035087.1	5023640	.	G	A	.	.	MAF_USDA=22.917
NC_035087.1	5023650	.	G	A	.	.	MAF_INRAE=45.57;MAF_USDA=27.083
NC_035087.1	5023679	.	C	A	.	.	MAF_INRAE=5.263;MAF_USDA=10.417
NC_035087.1	5023682	.	G	A	.	.	MAF_USDA=4.167
NC_035087.1	5023683	.	G	A	.	.	MAF_USDA=2.083
NC_035087.1	5023709	.	C	T	.	.	MAF_INRAE=5.263;MAF_USDA=10.417
NC_035087.1	5023713	.	G	T	.	.	MAF_INRAE=10.127;MAF_USDA=20.833
NC_035087.1	5023734	.	G	A	.	.	MAF_INRAE=42.105;MAF_USDA=8.333
NC_035087.1	5023751	.	T	A	.	.	MAF_INRAE=6.329;MAF_USDA=39.583
NC_035087.1	5023755	.	G	T	.	.	MAF_INRAE=21.053;MAF_USDA=20.833
NC_035087.1	5023757	.	A	T	.	.	MAF_INRAE=42.105;MAF_USDA=8.333
NC_035087.1	5023761	.	A	T	.	.	MAF_INRAE=21.053;MAF_USDA=20.833
NC_035087.1	5023764	.	C	T	.	.	MAF_USDA=29.167
NC_035087.1	5023770	.	T	C	.	.	MAF_INRAE=42.105;MAF_USDA=8.333
NC_035087.1	5023819	.	C	T	.	.	MAF_INRAE=16.456;MAF_USDA=22.353
NC_035087.1	5023820	.	A	G	.	.	MAF_INRAE=31.667;MAF_USDA=28.235
NC_035087.1	5023822	.	G	A	.	.	MAF_INRAE=48.333;MAF_USDA=48.235
NC_035087.1	5023858	.	G	T	.	.	MAF_USDA=5.882
NC_035087.1	5023859	.	T	G	.	.	MAF_USDA=5.294
NC_035087.1	5023862	.	A	T	.	.	MAF_INRAE=24.167
NC_035087.1	5023867	.	C	T	.	.	MAF_USDA=2.941
NC_035087.1	5023875	.	A	G	.	.	MAF_INRAE=10.127;MAF_USDA=7.059
NC_035087.1	5023885	.	T	A	.	.	MAF_INRAE=5.263;MAF_USDA=39.412
NC_035087.1	5023905	.	G	A	.	.	MAF_USDA=20.833
NC_035087.1	5023906	.	A	T	.	.	MAF_USDA=20.833
NC_035087.1	5023907	.	G	T	.	.	MAF_INRAE=6.667;MAF_USDA=18.75
NC_035087.1	5023933	.	T	A	.	.	MAF_INRAE=7.595;MAF_USDA=40.588
NC_035087.1	5023948	.	A	G	.	.	MAF_INRAE=17.722;MAF_USDA=47.647
NC_035087.1	5023953	.	G	T	.	.	MAF_INRAE=10.127;MAF_USDA=8.235
NC_035087.1	5023956	.	G	A	.	.	MAF_USDA=1.639
NC_035087.1	5023969	.	C	G	.	.	MAF_INRAE=17.722;MAF_USDA=44.118
NC_035087.1	5023970	.	A	C	.	.	MAF_INRAE=19.62;MAF_USDA=4.706
NC_035087.1	5023979	.	A	C	.	.	MAF_INRAE=6.329
NC_035087.1	5023984	.	C	A	.	.	MAF_INRAE=17.722;MAF_USDA=48.824
NC_035087.1	5024029	.	A	G	.	.	MAF_INRAE=17.722;MAF_USDA=48.235
NC_035087.1	5024034	.	A	G	.	.	MAF_INRAE=30.38;MAF_USDA=13.529
NC_035087.1	5024041	.	A	C	.	.	MAF_USDA=2.353
NC_035087.1	5024042	.	T	A	.	.	MAF_USDA=2.353
NC_035087.1	5024054	.	T	C	.	.	MAF_INRAE=5.0;MAF_USDA=1.639
NC_035087.1	5024061	.	G	C	.	.	MAF_USDA=2.353
NC_035087.1	5024068	.	T	C	.	.	MAF_INRAE=5.263;MAF_USDA=8.235
NC_035087.1	5024076	.	C	G	.	.	MAF_USDA=2.459
NC_035087.1	5024094	.	C	A	.	.	MAF_USDA=1.639
NC_035087.1	5024117	.	C	A	.	.	MAF_INRAE=17.089;MAF_USDA=6.25
NC_035087.1	5024120	.	C	T	.	.	MAF_USDA=7.647
NC_035087.1	5024140	.	G	T	.	.	MAF_INRAE=3.333;MAF_USDA=7.377
NC_035087.1	5024170	.	T	C	.	.	MAF_USDA=10.833
NC_035087.1	5024189	.	A	G	.	.	MAF_INRAE=48.101;MAF_USDA=16.667
NC_035087.1	5024223	.	T	G	.	.	MAF_USDA=3.279
NC_035087.1	5024224	.	G	A	.	.	MAF_USDA=3.279
NC_035087.1	5024228	.	C	T	.	.	MAF_USDA=4.918
NC_035087.1	5024230	.	A	T	.	.	MAF_USDA=1.639
NC_035087.1	5024245	.	G	A	.	.	MAF_USDA=10.417
NC_035087.1	5024249	.	T	G	.	.	MAF_USDA=10.417
NC_035087.1	5024255	.	C	T	.	.	MAF_INRAE=2.5;MAF_USDA=9.016
NC_035087.1	5024277	.	G	T	.	.	MAF_USDA=6.557
NC_035087.1	5024286	.	A	C	.	.	MAF_USDA=1.639
NC_035087.1	5024314	.	T	A	.	.	MAF_USDA=9.836
NC_035087.1	5024331	.	T	G	.	.	MAF_INRAE=17.089;MAF_USDA=47.647
NC_035087.1	5024339	.	G	T	.	.	MAF_INRAE=5.696;MAF_USDA=22.941
NC_035087.1	5024350	.	A	G	.	.	MAF_INRAE=42.405;MAF_USDA=45.882
NC_035087.1	5024367	.	C	T	.	.	MAF_USDA=7.377
NC_035087.1	5024378	.	G	T	.	.	MAF_INRAE=10.833;MAF_USDA=16.393
NC_035087.1	5024437	.	G	A	.	.	MAF_INRAE=10.759;MAF_USDA=26.471
NC_035087.1	5024442	.	T	C	.	.	MAF_USDA=2.941
NC_035087.1	5024459	.	C	T	.	.	MAF_USDA=3.529
NC_035087.1	5024484	.	G	C	.	.	MAF_USDA=1.639
NC_035087.1	5024518	.	T	C	.	.	MAF_INRAE=1.667
NC_035087.1	5024926	.	C	T	.	.	MAF_INRAE=14.167;MAF_USDA=10.656
NC_035087.1	5024959	.	G	C	.	.	MAF_USDA=7.059
NC_035087.1	5025177	.	G	A	.	.	MAF_USDA=18.75
NC_035087.1	5030132	.	A	T	.	.	MAF_USDA=6.25
NC_035087.1	5030174	.	C	G	.	.	MAF_USDA=16.071
NC_035087.1	5030348	.	A	G	.	.	MAF_INRAE=42.105;MAF_USDA=37.5
NC_035087.1	5030355	.	C	T	.	.	MAF_USDA=39.583
NC_035087.1	5030376	.	C	A	.	.	MAF_USDA=43.75
NC_035087.1	5030665	.	G	T	.	.	MAF_USDA=2.586
NC_035087.1	5030674	.	A	T	.	.	MAF_USDA=13.855
NC_035087.1	5030751	.	C	T	.	.	MAF_USDA=7.059
NC_035087.1	5030823	.	T	A	.	.	MAF_USDA=3.279
NC_035087.1	5030952	.	A	G	.	.	MAF_INRAE=4.167;MAF_USDA=5.0
NC_035087.1	5030985	.	C	T	.	.	MAF_USDA=27.083
NC_035087.1	5030993	.	T	G	.	.	MAF_USDA=22.917
NC_035087.1	5031040	.	T	G	.	.	MAF_USDA=46.341
NC_035087.1	5031048	.	A	G	.	.	MAF_USDA=45.122
NC_035087.1	5031169	.	G	T	.	.	MAF_INRAE=35.0;MAF_USDA=43.966
NC_035087.1	5031256	.	C	T	.	.	MAF_USDA=1.639
NC_035087.1	5031313	.	A	G	.	.	MAF_INRAE=17.722;MAF_USDA=20.588
NC_035087.1	5031318	.	G	A	.	.	MAF_USDA=1.639
NC_035087.1	5031372	.	G	A	.	.	MAF_USDA=6.557
NC_035087.1	5031383	.	C	T	.	.	MAF_USDA=45.833
NC_035087.1	5031389	.	G	A	.	.	MAF_INRAE=28.481;MAF_USDA=47.917
NC_035087.1	5031485	.	T	C	.	.	MAF_USDA=2.459
NC_035087.1	5031490	.	C	G	.	.	MAF_INRAE=21.053;MAF_USDA=8.235
NC_035087.1	5031536	.	G	A	.	.	MAF_INRAE=1.667
NC_035087.1	5031562	.	G	A	.	.	MAF_USDA=2.459
NC_035087.1	5031576	.	A	T	.	.	MAF_USDA=1.639
NC_035087.1	5031579	.	A	G	.	.	MAF_INRAE=28.481;MAF_USDA=20.588
NC_035087.1	5031629	.	T	C	.	.	MAF_INRAE=10.526;MAF_USDA=12.295
NC_035087.1	5031631	.	C	A	.	.	MAF_USDA=2.459
NC_035087.1	5031637	.	C	A	.	.	MAF_USDA=29.167
NC_035087.1	5031638	.	T	A	.	.	MAF_USDA=29.167
NC_035087.1	5031640	.	T	G	.	.	MAF_INRAE=11.667;MAF_USDA=29.167
NC_035087.1	5031663	.	T	C	.	.	MAF_INRAE=15.789;MAF_USDA=17.647
NC_035087.1	5031729	.	C	T	.	.	MAF_USDA=6.25
NC_035087.1	5031792	.	C	A	.	.	MAF_USDA=2.976
NC_035087.1	5031796	.	T	A	.	.	MAF_INRAE=47.368;MAF_USDA=38.095
NC_035087.1	5031801	.	C	T	.	.	MAF_USDA=14.286
NC_035087.1	5033540	.	C	A	.	.	MAF_USDA=41.463
NC_035087.1	5033553	.	C	T	.	.	MAF_USDA=47.619
NC_035087.1	5033556	.	A	G	.	.	MAF_USDA=4.167
NC_035087.1	5033586	.	G	A	.	.	MAF_USDA=8.235
NC_035087.1	5033607	.	A	G	.	.	MAF_USDA=15.882
NC_035087.1	5033679	.	T	C	.	.	MAF_USDA=24.118
NC_035087.1	5033681	.	G	T	.	.	MAF_USDA=8.235
NC_035087.1	5033697	.	C	T	.	.	MAF_INRAE=21.053;MAF_USDA=8.235
NC_035087.1	5033717	.	T	A	.	.	MAF_INRAE=6.329;MAF_USDA=14.706
NC_035087.1	5033724	.	C	G	.	.	MAF_USDA=41.176
NC_035087.1	5033731	.	C	T	.	.	MAF_USDA=2.459
NC_035087.1	5033735	.	A	G	.	.	MAF_USDA=1.639
NC_035087.1	5033745	.	T	C	.	.	MAF_USDA=20.238
NC_035087.1	5033756	.	T	C	.	.	MAF_USDA=21.176
NC_035087.1	5033762	.	C	T	.	.	MAF_USDA=2.353
NC_035087.1	5033799	.	C	T	.	.	MAF_INRAE=26.316;MAF_USDA=25.294
NC_035087.1	5033830	.	T	C	.	.	MAF_USDA=24.706
NC_035087.1	5033858	.	G	A	.	.	MAF_USDA=24.118
NC_035087.1	5033859	.	G	A	.	.	MAF_USDA=1.639
NC_035087.1	5033898	.	C	A	.	.	MAF_INRAE=31.579;MAF_USDA=22.353
NC_035087.1	5033942	.	C	G	.	.	MAF_INRAE=1.667
NC_035087.1	5033974	.	A	G	.	.	MAF_INRAE=5.263
NC_035087.1	5034001	.	G	C	.	.	MAF_USDA=25.882
NC_035087.1	5034002	.	T	C	.	.	MAF_INRAE=6.667;MAF_USDA=2.459
NC_035087.1	5034036	.	G	A	.	.	MAF_INRAE=31.667;MAF_USDA=30.588
NC_035087.1	5034051	.	T	C	.	.	MAF_USDA=1.639
NC_035087.1	5034079	.	C	T	.	.	MAF_INRAE=1.667
NC_035087.1	5034082	.	G	A	.	.	MAF_INRAE=26.667;MAF_USDA=14.706
NC_035087.1	5034085	.	T	C	.	.	MAF_USDA=4.918
NC_035087.1	5034141	.	G	A	.	.	MAF_USDA=10.0
NC_035087.1	5034157	.	G	A	.	.	MAF_USDA=1.639
NC_035087.1	5034166	.	C	A	.	.	MAF_USDA=6.25
NC_035087.1	5034217	.	C	T	.	.	MAF_USDA=1.639
NC_035087.1	5034218	.	T	C	.	.	MAF_USDA=4.118
NC_035087.1	5034245	.	T	A	.	.	MAF_USDA=4.098
NC_035087.1	5034259	.	G	C	.	.	MAF_USDA=4.098
NC_035087.1	5034287	.	C	T	.	.	MAF_USDA=34.118
NC_035087.1	5034289	.	C	A	.	.	MAF_USDA=34.118
NC_035087.1	5034305	.	A	T	.	.	MAF_USDA=37.5
NC_035087.1	5034306	.	A	G	.	.	MAF_USDA=25.0
NC_035087.1	5034398	.	C	A	.	.	MAF_USDA=1.639
NC_035087.1	5034402	.	G	T	.	.	MAF_USDA=17.647
NC_035087.1	5034428	.	G	A	.	.	MAF_USDA=44.118
NC_035087.1	5034432	.	G	A	.	.	MAF_USDA=2.459
NC_035087.1	5034457	.	A	G	.	.	MAF_USDA=24.118
NC_035087.1	5034552	.	C	T	.	.	MAF_USDA=5.738
NC_035087.1	5034579	.	C	T	.	.	MAF_INRAE=23.418;MAF_USDA=19.643
NC_035087.1	5034601	.	T	C	.	.	MAF_INRAE=5.833;MAF_USDA=2.5
NC_035087.1	5034602	.	C	A	.	.	MAF_USDA=1.667
NC_035087.1	5034606	.	C	T	.	.	MAF_USDA=4.167
NC_035087.1	5034607	.	C	A	.	.	MAF_USDA=4.167
NC_035087.1	5034671	.	A	G	.	.	MAF_INRAE=5.263
NC_035087.1	5034681	.	C	T	.	.	MAF_USDA=4.098
NC_035087.1	5034735	.	C	T	.	.	MAF_USDA=14.286
NC_035087.1	5034750	.	T	G	.	.	MAF_USDA=24.706
NC_035087.1	5034771	.	G	A	.	.	MAF_USDA=2.459
NC_035087.1	5034810	.	G	A	.	.	MAF_INRAE=12.5
NC_035087.1	5034836	.	A	C	.	.	MAF_USDA=1.639
NC_035087.1	5034839	.	T	G	.	.	MAF_INRAE=30.38;MAF_USDA=25.294
NC_035087.1	5034841	.	T	A	.	.	MAF_USDA=2.459
NC_035087.1	5034853	.	A	C	.	.	MAF_INRAE=2.532;MAF_USDA=8.824
NC_035087.1	5034862	.	C	T	.	.	MAF_USDA=2.459
NC_035087.1	5034876	.	T	C	.	.	MAF_INRAE=10.526;MAF_USDA=11.176
NC_035087.1	5034882	.	G	T	.	.	MAF_USDA=7.647
NC_035087.1	5034883	.	C	T	.	.	MAF_USDA=7.647
NC_035087.1	5034886	.	T	A	.	.	MAF_INRAE=15.789;MAF_USDA=4.167
NC_035087.1	5034917	.	A	C	.	.	MAF_USDA=2.459
NC_035087.1	5034937	.	A	T	.	.	MAF_INRAE=3.333;MAF_USDA=7.5
NC_035087.1	5034948	.	C	T	.	.	MAF_INRAE=36.076;MAF_USDA=35.882
NC_035087.1	5034968	.	G	A	.	.	MAF_INRAE=22.152;MAF_USDA=4.706
NC_035087.1	5035142	.	A	G	.	.	MAF_USDA=21.176
NC_035087.1	5035149	.	C	A	.	.	MAF_USDA=22.941
NC_035087.1	5035152	.	G	T	.	.	MAF_USDA=14.583
NC_035087.1	5035198	.	G	T	.	.	MAF_USDA=20.833
NC_035087.1	5035204	.	G	T	.	.	MAF_USDA=8.333
NC_035087.1	5035223	.	T	G	.	.	MAF_USDA=31.25
NC_035087.1	5035242	.	T	A	.	.	MAF_USDA=6.25
NC_035087.1	5035267	.	A	G	.	.	MAF_USDA=43.75
NC_035087.1	5035275	.	A	G	.	.	MAF_USDA=39.583
NC_035087.1	5035306	.	C	T	.	.	MAF_USDA=22.917
NC_035087.1	5036438	.	C	T	.	.	MAF_USDA=33.333
NC_035087.1	5036459	.	G	A	.	.	MAF_USDA=29.167
NC_035087.1	5036474	.	G	A	.	.	MAF_USDA=2.083
NC_035087.1	5036624	.	G	C	.	.	MAF_INRAE=10.526;MAF_USDA=33.333
NC_035087.1	5036657	.	A	G	.	.	MAF_INRAE=5.263;MAF_USDA=1.639
NC_035087.1	5036704	.	G	C	.	.	MAF_INRAE=5.263;MAF_USDA=8.824
NC_035087.1	5036726	.	T	C	.	.	MAF_USDA=2.353
NC_035087.1	5036777	.	C	T	.	.	MAF_USDA=4.118
NC_035087.1	5036799	.	G	A	.	.	MAF_USDA=8.235
NC_035087.1	5036908	.	T	C	.	.	MAF_USDA=12.5
NC_035087.1	5036956	.	G	T	.	.	MAF_USDA=10.119
NC_035087.1	5036960	.	A	G	.	.	MAF_USDA=18.452
NC_035087.1	5036961	.	T	C	.	.	MAF_USDA=38.095
NC_035087.1	5037004	.	A	G	.	.	MAF_USDA=21.667
NC_035087.1	5037009	.	T	A	.	.	MAF_USDA=31.667
NC_035087.1	5037015	.	T	A	.	.	MAF_USDA=30.328
NC_035087.1	5037024	.	T	C	.	.	MAF_USDA=17.059
NC_035087.1	5037028	.	C	T	.	.	MAF_USDA=10.656
NC_035087.1	5037053	.	G	A	.	.	MAF_USDA=20.0
NC_035087.1	5037118	.	A	T	.	.	MAF_USDA=20.0
NC_035087.1	5037144	.	A	T	.	.	MAF_INRAE=5.263
NC_035087.1	5037153	.	T	C	.	.	MAF_USDA=18.235
NC_035087.1	5037226	.	C	A	.	.	MAF_USDA=10.656
NC_035087.1	5037236	.	T	C	.	.	MAF_INRAE=42.105;MAF_USDA=48.235
NC_035087.1	5037256	.	C	G	.	.	MAF_USDA=2.459
NC_035087.1	5037306	.	T	A	.	.	MAF_INRAE=34.81
NC_035087.1	5037370	.	A	C	.	.	MAF_USDA=8.333
NC_035087.1	5037404	.	C	T	.	.	MAF_USDA=4.918
NC_035087.1	5037452	.	T	G	.	.	MAF_INRAE=21.053;MAF_USDA=18.75
NC_035087.1	5037467	.	G	A	.	.	MAF_INRAE=21.053
NC_035087.1	5037539	.	T	C	.	.	MAF_INRAE=10.526
NC_035087.1	5037547	.	G	C	.	.	MAF_USDA=16.667
NC_035087.1	5037550	.	T	G	.	.	MAF_USDA=15.294
NC_035087.1	5037555	.	A	G	.	.	MAF_USDA=3.279
NC_035087.1	5037557	.	T	A	.	.	MAF_USDA=2.459
NC_035087.1	5037566	.	G	A	.	.	MAF_USDA=3.529
NC_035087.1	5037574	.	G	T	.	.	MAF_USDA=34.118
NC_035087.1	5037594	.	C	T	.	.	MAF_USDA=47.917
NC_035087.1	5037598	.	T	G	.	.	MAF_USDA=5.738
NC_035087.1	5037626	.	T	G	.	.	MAF_USDA=1.667
NC_035087.1	5037652	.	C	T	.	.	MAF_USDA=3.279
NC_035087.1	5037687	.	G	T	.	.	MAF_USDA=7.377
NC_035087.1	5037688	.	C	A	.	.	MAF_USDA=8.197
NC_035087.1	5037775	.	G	A	.	.	MAF_USDA=5.833
NC_035087.1	5037782	.	T	C	.	.	MAF_INRAE=5.263;MAF_USDA=14.881
NC_035087.1	5037785	.	C	G	.	.	MAF_USDA=22.619
NC_035087.1	5037801	.	A	T	.	.	MAF_USDA=20.0
NC_035087.1	5037848	.	T	A	.	.	MAF_USDA=39.583
NC_035087.1	5037852	.	G	T	.	.	MAF_USDA=39.583
NC_035087.1	5037853	.	G	T	.	.	MAF_USDA=39.583
NC_035087.1	5037860	.	A	T	.	.	MAF_USDA=9.016
NC_035087.1	5037900	.	T	C	.	.	MAF_USDA=16.667
NC_035087.1	5037960	.	C	T	.	.	MAF_INRAE=26.316
NC_035087.1	5038007	.	C	T	.	.	MAF_USDA=22.917
NC_035087.1	5038036	.	G	C	.	.	MAF_USDA=20.833
NC_035087.1	5038044	.	T	A	.	.	MAF_USDA=8.333
NC_035087.1	5038107	.	T	G	.	.	MAF_INRAE=26.316;MAF_USDA=29.412
NC_035087.1	5038124	.	A	T	.	.	MAF_INRAE=26.316;MAF_USDA=47.917
NC_035087.1	5038134	.	G	A	.	.	MAF_USDA=7.059
NC_035087.1	5038135	.	G	A	.	.	MAF_USDA=7.059
NC_035087.1	5038143	.	A	G	.	.	MAF_INRAE=36.842;MAF_USDA=39.583
NC_035087.1	5038148	.	G	T	.	.	MAF_INRAE=47.368
NC_035087.1	5038168	.	A	C	.	.	MAF_INRAE=26.316;MAF_USDA=6.25
NC_035087.1	5038172	.	C	T	.	.	MAF_INRAE=47.368
NC_035087.1	5038198	.	T	C	.	.	MAF_USDA=7.377
NC_035087.1	5038204	.	A	G	.	.	MAF_USDA=8.824
NC_035087.1	5038224	.	G	C	.	.	MAF_INRAE=5.263;MAF_USDA=5.952
NC_035087.1	5038227	.	G	T	.	.	MAF_USDA=2.5
NC_035087.1	5038242	.	G	C	.	.	MAF_INRAE=47.368;MAF_USDA=44.643
NC_035087.1	5038246	.	A	T	.	.	MAF_USDA=45.833
NC_035087.1	5038268	.	A	G	.	.	MAF_INRAE=5.263;MAF_USDA=15.882
NC_035087.1	5038280	.	T	G	.	.	MAF_USDA=4.918
NC_035087.1	5038284	.	G	A	.	.	MAF_INRAE=5.263;MAF_USDA=15.294
NC_035087.1	5038316	.	G	A	.	.	MAF_INRAE=20.253;MAF_USDA=30.588
NC_035087.1	5038331	.	G	T	.	.	MAF_INRAE=23.333
NC_035087.1	5038530	.	C	A	.	.	MAF_INRAE=6.667
NC_035087.1	5038549	.	G	T	.	.	MAF_INRAE=16.456;MAF_USDA=35.882
NC_035087.1	5038599	.	A	G	.	.	MAF_INRAE=5.263;MAF_USDA=7.059
NC_035087.1	5038600	.	T	A	.	.	MAF_USDA=5.738
NC_035087.1	5038627	.	G	T	.	.	MAF_INRAE=11.667
NC_035087.1	5038746	.	G	A	.	.	MAF_USDA=5.738
NC_035087.1	5038774	.	T	C	.	.	MAF_INRAE=15.789;MAF_USDA=4.706
NC_035087.1	5038784	.	A	G	.	.	MAF_USDA=19.412
NC_035087.1	5038814	.	T	A	.	.	MAF_USDA=19.412
NC_035087.1	5038927	.	C	G	.	.	MAF_INRAE=5.263;MAF_USDA=24.405
NC_035087.1	5038969	.	T	C	.	.	MAF_INRAE=36.842;MAF_USDA=18.675
NC_035087.1	5038970	.	A	G	.	.	MAF_USDA=12.712
NC_035087.1	5040383	.	T	G	.	.	MAF_USDA=43.75
NC_035087.1	5040395	.	T	C	.	.	MAF_USDA=22.917
NC_035087.1	5040412	.	T	C	.	.	MAF_USDA=14.583
NC_035087.1	5040428	.	C	A	.	.	MAF_USDA=20.833
NC_035087.1	5040429	.	T	A	.	.	MAF_USDA=20.833
NC_035087.1	5040463	.	C	A	.	.	MAF_USDA=12.5
NC_035087.1	5040511	.	C	G	.	.	MAF_USDA=27.083
NC_035087.1	5040538	.	G	A	.	.	MAF_USDA=2.083
NC_035087.1	5040553	.	A	T	.	.	MAF_USDA=2.083
NC_035087.1	5040558	.	C	T	.	.	MAF_USDA=37.5
NC_035087.1	5040563	.	T	G	.	.	MAF_USDA=37.5
NC_035087.1	5041223	.	C	A	.	.	MAF_USDA=16.667
NC_035087.1	5041234	.	C	T	.	.	MAF_USDA=22.917
NC_035087.1	5041242	.	G	T	.	.	MAF_USDA=1.639
NC_035087.1	5041244	.	A	G	.	.	MAF_USDA=2.083
NC_035087.1	5041278	.	T	C	.	.	MAF_INRAE=5.263
NC_035087.1	5041289	.	C	G	.	.	MAF_INRAE=26.316;MAF_USDA=2.941
NC_035087.1	5041341	.	A	G	.	.	MAF_USDA=6.25
NC_035087.1	5041383	.	A	G	.	.	MAF_USDA=2.353
NC_035087.1	5041384	.	G	C	.	.	MAF_INRAE=10.526
NC_035087.1	5041417	.	G	T	.	.	MAF_USDA=14.583
NC_035087.1	5041420	.	A	C	.	.	MAF_INRAE=31.646;MAF_USDA=30.588
NC_035087.1	5041423	.	T	G	.	.	MAF_INRAE=17.089;MAF_USDA=20.588
NC_035087.1	5041425	.	T	G	.	.	MAF_INRAE=2.5;MAF_USDA=10.588
NC_035087.1	5041427	.	A	C	.	.	MAF_INRAE=10.0
NC_035087.1	5041451	.	C	T	.	.	MAF_USDA=2.353
NC_035087.1	5041453	.	C	T	.	.	MAF_USDA=4.167
NC_035087.1	5041503	.	G	A	.	.	MAF_USDA=5.738
NC_035087.1	5041507	.	G	A	.	.	MAF_INRAE=47.368;MAF_USDA=25.0
NC_035087.1	5041547	.	A	G	.	.	MAF_USDA=6.25
NC_035087.1	5041563	.	T	C	.	.	MAF_USDA=18.75
NC_035087.1	5041639	.	T	C	.	.	MAF_USDA=41.667
NC_035087.1	5041672	.	A	G	.	.	MAF_USDA=8.696
NC_035087.1	5042482	.	C	A	.	.	MAF_USDA=19.565
NC_035087.1	5042513	.	C	T	.	.	MAF_USDA=15.217
NC_035087.1	5042542	.	A	T	.	.	MAF_USDA=40.909
NC_035087.1	5042550	.	A	G	.	.	MAF_USDA=24.39
NC_035087.1	5042560	.	G	T	.	.	MAF_USDA=23.494
NC_035087.1	5042590	.	G	A	.	.	MAF_USDA=14.754
NC_035087.1	5042604	.	G	T	.	.	MAF_USDA=4.098
NC_035087.1	5042624	.	C	T	.	.	MAF_USDA=1.639
NC_035087.1	5042634	.	A	T	.	.	MAF_USDA=22.353
NC_035087.1	5042663	.	T	A	.	.	MAF_INRAE=10.526;MAF_USDA=24.118
NC_035087.1	5042665	.	C	A	.	.	MAF_USDA=14.754
NC_035087.1	5042670	.	C	A	.	.	MAF_USDA=14.754
NC_035087.1	5042672	.	T	A	.	.	MAF_USDA=24.118
NC_035087.1	5042683	.	A	G	.	.	MAF_USDA=43.529
NC_035087.1	5042742	.	G	C	.	.	MAF_USDA=14.754
NC_035087.1	5042746	.	G	A	.	.	MAF_INRAE=18.354;MAF_USDA=6.471
NC_035087.1	5042763	.	C	G	.	.	MAF_USDA=17.647
NC_035087.1	5042791	.	T	G	.	.	MAF_USDA=6.25
NC_035087.1	5042802	.	G	T	.	.	MAF_USDA=18.75
NC_035087.1	5042804	.	G	C	.	.	MAF_INRAE=5.263
NC_035087.1	5042842	.	G	C	.	.	MAF_INRAE=5.833;MAF_USDA=25.882
NC_035087.1	5042856	.	G	A	.	.	MAF_USDA=6.471
NC_035087.1	5042859	.	C	A	.	.	MAF_USDA=14.754
NC_035087.1	5042860	.	C	T	.	.	MAF_INRAE=10.526;MAF_USDA=10.588
NC_035087.1	5042888	.	G	A	.	.	MAF_USDA=17.059
NC_035087.1	5042919	.	G	A	.	.	MAF_USDA=4.918
NC_035087.1	5043025	.	A	G	.	.	MAF_USDA=4.167
NC_035087.1	5043048	.	T	G	.	.	MAF_USDA=33.333
NC_035087.1	5043082	.	A	C	.	.	MAF_USDA=41.667
NC_035087.1	5043132	.	C	A	.	.	MAF_INRAE=24.684;MAF_USDA=37.5
NC_035087.1	5043155	.	A	G	.	.	MAF_INRAE=10.759;MAF_USDA=10.417
NC_035087.1	5043211	.	G	T	.	.	MAF_INRAE=27.215
NC_035087.1	5043263	.	C	T	.	.	MAF_INRAE=10.526
NC_035087.1	5043328	.	C	A	.	.	MAF_USDA=20.833
NC_035087.1	5043329	.	A	C	.	.	MAF_USDA=35.417
NC_035087.1	5043339	.	T	G	.	.	MAF_USDA=18.75
NC_035087.1	5043541	.	T	G	.	.	MAF_USDA=12.5
NC_035087.1	5043993	.	C	A	.	.	MAF_INRAE=5.263
NC_035087.1	5044343	.	C	T	.	.	MAF_USDA=4.098
NC_035087.1	5044414	.	C	A	.	.	MAF_INRAE=5.0;MAF_USDA=14.583
NC_035087.1	5044464	.	C	A	.	.	MAF_INRAE=1.667;MAF_USDA=8.333
NC_035087.1	5044489	.	C	A	.	.	MAF_USDA=14.583
NC_035087.1	5044514	.	C	A	.	.	MAF_USDA=8.333
NC_035087.1	5044521	.	C	T	.	.	MAF_USDA=30.0
NC_035087.1	5044536	.	AATGTATTTATGAAGGGTAGTC	AATGTATTTATGAAGGGTAGTA	.	.	MAF_USDA=33.333
NC_035087.1	5044560	.	G	T	.	.	MAF_USDA=7.377
NC_035087.1	5044565	.	TATGAAGGATAGTCATTTATTC	TATGAAGGATAGTCATTTATTT	.	.	MAF_USDA=45.833
NC_035087.1	5044586	.	C	T	.	.	MAF_USDA=26.23
NC_035087.1	5044599	.	C	A	.	.	MAF_USDA=1.639
NC_035087.1	5044605	.	T	A	.	.	MAF_USDA=1.639
NC_035087.1	5044617	.	A	T	.	.	MAF_USDA=48.81
NC_035087.1	5044648	.	C	G	.	.	MAF_USDA=8.824
NC_035087.1	5044709	.	T	C	.	.	MAF_USDA=12.941
NC_035087.1	5044742	.	C	T	.	.	MAF_USDA=4.918
NC_035087.1	5044753	.	T	C	.	.	MAF_INRAE=17.722;MAF_USDA=14.706
NC_035087.1	5044762	.	C	T	.	.	MAF_USDA=8.824
NC_035087.1	5044767	.	A	G	.	.	MAF_INRAE=10.526;MAF_USDA=15.294
NC_035087.1	5044785	.	G	A	.	.	MAF_USDA=25.0
NC_035087.1	5044812	.	T	G	.	.	MAF_USDA=7.647
NC_035087.1	5044819	.	G	A	.	.	MAF_USDA=3.279
NC_035087.1	5044907	.	A	G	.	.	MAF_INRAE=5.263;MAF_USDA=12.353
NC_035087.1	5044956	.	A	C	.	.	MAF_INRAE=3.165;MAF_USDA=8.824
NC_035087.1	5045001	.	G	T	.	.	MAF_INRAE=32.278;MAF_USDA=46.471
NC_035087.1	5045021	.	T	C	.	.	MAF_USDA=7.377
NC_035087.1	5045045	.	G	T	.	.	MAF_INRAE=17.089;MAF_USDA=3.529
NC_035087.1	5045049	.	G	T	.	.	MAF_INRAE=14.167;MAF_USDA=3.529
NC_035087.1	5045051	.	A	T	.	.	MAF_INRAE=25.949;MAF_USDA=6.471
NC_035087.1	5045054	.	G	A	.	.	MAF_USDA=6.25
NC_035087.1	5045064	.	A	G	.	.	MAF_INRAE=17.089;MAF_USDA=10.0
NC_035087.1	5045068	.	T	A	.	.	MAF_INRAE=16.456;MAF_USDA=4.098
NC_035087.1	5045069	.	A	G	.	.	MAF_USDA=7.377
NC_035087.1	5045070	.	C	T	.	.	MAF_INRAE=5.263;MAF_USDA=26.471
NC_035087.1	5045082	.	C	A	.	.	MAF_INRAE=32.911;MAF_USDA=31.176
NC_035087.1	5045086	.	G	A	.	.	MAF_INRAE=14.167;MAF_USDA=4.118
NC_035087.1	5045088	.	A	G	.	.	MAF_INRAE=14.167;MAF_USDA=7.059
NC_035087.1	5045110	.	A	G	.	.	MAF_INRAE=38.608;MAF_USDA=21.765
NC_035087.1	5045111	.	C	A	.	.	MAF_INRAE=2.5;MAF_USDA=8.235
NC_035087.1	5045115	.	A	G	.	.	MAF_INRAE=2.5;MAF_USDA=8.333
NC_035087.1	5045119	.	A	C	.	.	MAF_USDA=45.833
NC_035087.1	5045122	.	T	G	.	.	MAF_INRAE=2.5;MAF_USDA=8.333
NC_035087.1	5045123	.	T	G	.	.	MAF_INRAE=2.5;MAF_USDA=8.333
NC_035087.1	5045133	.	G	T	.	.	MAF_INRAE=5.263;MAF_USDA=22.024
NC_035087.1	5045146	.	C	A	.	.	MAF_USDA=2.5
NC_035087.1	5045152	.	C	G	.	.	MAF_INRAE=27.215;MAF_USDA=48.214
NC_035087.1	5045157	.	C	A	.	.	MAF_INRAE=27.215;MAF_USDA=45.238
NC_035087.1	5045173	.	T	C	.	.	MAF_USDA=8.333
NC_035087.1	5045175	.	G	A	.	.	MAF_USDA=9.524
NC_035087.1	5045188	.	T	C	.	.	MAF_USDA=6.25
NC_035087.1	5045190	.	A	G	.	.	MAF_INRAE=22.152;MAF_USDA=7.143
NC_035087.1	5045192	.	T	C	.	.	MAF_INRAE=34.167;MAF_USDA=25.595
NC_035087.1	5045196	.	A	T	.	.	MAF_INRAE=2.5
NC_035087.1	5045215	.	T	C	.	.	MAF_INRAE=5.263;MAF_USDA=3.279
NC_035087.1	5045225	.	C	A	.	.	MAF_INRAE=5.0
NC_035087.1	5045250	.	C	T	.	.	MAF_INRAE=25.316;MAF_USDA=6.471
NC_035087.1	5045272	.	C	T	.	.	MAF_INRAE=11.392;MAF_USDA=4.118
NC_035087.1	5045289	.	G	T	.	.	MAF_USDA=6.25
NC_035087.1	5045300	.	G	A	.	.	MAF_INRAE=10.127;MAF_USDA=18.75
NC_035087.1	5045313	.	G	A	.	.	MAF_USDA=1.639
NC_035087.1	5045318	.	A	G	.	.	MAF_INRAE=5.263;MAF_USDA=1.639
NC_035087.1	5045336	.	C	T	.	.	MAF_INRAE=5.263;MAF_USDA=10.0
NC_035087.1	5045347	.	G	T	.	.	MAF_INRAE=14.557;MAF_USDA=14.706
NC_035087.1	5045368	.	C	T	.	.	MAF_USDA=4.098
NC_035087.1	5045371	.	G	A	.	.	MAF_INRAE=25.316
NC_035087.1	5045379	.	C	A	.	.	MAF_USDA=1.639
NC_035087.1	5045380	.	T	A	.	.	MAF_USDA=1.639
NC_035087.1	5045415	.	T	C	.	.	MAF_INRAE=30.38;MAF_USDA=15.882
NC_035087.1	5045423	.	G	A	.	.	MAF_USDA=12.5
NC_035087.1	5045427	.	C	T	.	.	MAF_USDA=2.941
NC_035087.1	5045428	.	G	A	.	.	MAF_INRAE=10.759;MAF_USDA=3.279
NC_035087.1	5045443	.	A	G	.	.	MAF_INRAE=12.025
NC_035087.1	5045450	.	T	G	.	.	MAF_USDA=3.279
NC_035087.1	5045483	.	T	C	.	.	MAF_INRAE=1.667;MAF_USDA=5.357
NC_035087.1	5046289	.	G	C	.	.	MAF_USDA=14.583
NC_035087.1	5046290	.	A	T	.	.	MAF_USDA=4.167
NC_035087.1	5046304	.	C	A	.	.	MAF_USDA=29.167
NC_035087.1	5046305	.	G	C	.	.	MAF_USDA=6.25
NC_035087.1	5046309	.	T	G	.	.	MAF_USDA=4.167
NC_035087.1	5046317	.	G	T	.	.	MAF_USDA=33.333
NC_035087.1	5046324	.	C	A	.	.	MAF_INRAE=7.5;MAF_USDA=7.927
NC_035087.1	5046331	.	T	C	.	.	MAF_USDA=1.724
NC_035087.1	5046348	.	A	C	.	.	MAF_INRAE=43.333
NC_035087.1	5046365	.	T	C	.	.	MAF_INRAE=7.5
NC_035087.1	5046368	.	G	A	.	.	MAF_INRAE=21.667;MAF_USDA=2.083
NC_035087.1	5046396	.	T	A	.	.	MAF_USDA=1.639
NC_035087.1	5046467	.	G	C	.	.	MAF_INRAE=38.333
NC_035087.1	5046491	.	C	G	.	.	MAF_INRAE=2.632;MAF_USDA=14.583
NC_035087.1	5046551	.	C	A	.	.	MAF_USDA=5.294
NC_035087.1	5046651	.	G	T	.	.	MAF_USDA=8.333
NC_035087.1	5046955	.	T	G	.	.	MAF_USDA=6.25
NC_035087.1	5047065	.	A	G	.	.	MAF_USDA=14.583
NC_035087.1	5047297	.	C	G	.	.	MAF_USDA=31.25
NC_035087.1	5047335	.	C	T	.	.	MAF_USDA=4.545
NC_035087.1	5047374	.	T	G	.	.	MAF_USDA=8.333
NC_035087.1	5047402	.	A	G	.	.	MAF_USDA=14.583
NC_035087.1	5047460	.	T	C	.	.	MAF_USDA=6.557
NC_035087.1	5049735	.	A	G	.	.	MAF_USDA=2.083
NC_035087.1	5049781	.	C	T	.	.	MAF_USDA=16.667
NC_035087.1	5049821	.	G	A	.	.	MAF_USDA=3.279
NC_035087.1	5049851	.	C	A	.	.	MAF_USDA=7.059
NC_035087.1	5050064	.	G	T	.	.	MAF_USDA=5.357
NC_035087.1	5050086	.	G	T	.	.	MAF_USDA=41.667
NC_035087.1	5052736	.	A	T	.	.	MAF_USDA=47.917
NC_035087.1	5052778	.	T	C	.	.	MAF_USDA=41.176
NC_035087.1	5052792	.	T	C	.	.	MAF_USDA=7.377
NC_035087.1	5052815	.	T	G	.	.	MAF_USDA=10.588
NC_035087.1	5052826	.	C	T	.	.	MAF_USDA=15.882
NC_035087.1	5052878	.	C	A	.	.	MAF_USDA=1.639
NC_035087.1	5052889	.	A	T	.	.	MAF_USDA=2.083
NC_035087.1	5052890	.	C	T	.	.	MAF_USDA=2.083
NC_035087.1	5052901	.	A	C	.	.	MAF_USDA=4.918
NC_035087.1	5052913	.	A	T	.	.	MAF_USDA=4.918
NC_035087.1	5052920	.	A	C	.	.	MAF_USDA=2.459
NC_035087.1	5052967	.	C	A	.	.	MAF_USDA=19.412
NC_035087.1	5052971	.	G	A	.	.	MAF_USDA=18.824
NC_035087.1	5052974	.	T	G	.	.	MAF_USDA=4.098
NC_035087.1	5053003	.	C	A	.	.	MAF_USDA=12.295
NC_035087.1	5053007	.	G	A	.	.	MAF_USDA=11.475
NC_035087.1	5053009	.	C	A	.	.	MAF_USDA=13.934
NC_035087.1	5053010	.	T	G	.	.	MAF_USDA=4.098
NC_035087.1	5053021	.	T	A	.	.	MAF_USDA=14.118
NC_035087.1	5053023	.	G	T	.	.	MAF_USDA=4.918
NC_035087.1	5053028	.	C	A	.	.	MAF_USDA=18.75
NC_035087.1	5053046	.	T	G	.	.	MAF_USDA=8.235
NC_035087.1	5053062	.	C	T	.	.	MAF_INRAE=18.421;MAF_USDA=12.5
NC_035087.1	5053100	.	C	A	.	.	MAF_USDA=4.098
NC_035087.1	5053149	.	G	A	.	.	MAF_INRAE=4.167
NC_035087.1	5053151	.	G	A	.	.	MAF_USDA=2.459
NC_035087.1	5053183	.	A	C	.	.	MAF_USDA=29.167
NC_035087.1	5053187	.	A	G	.	.	MAF_USDA=30.0
NC_035087.1	5053189	.	A	C	.	.	MAF_USDA=30.0
NC_035087.1	5053223	.	G	A	.	.	MAF_USDA=1.639
NC_035087.1	5053225	.	C	A	.	.	MAF_USDA=4.098
NC_035087.1	5053237	.	T	A	.	.	MAF_USDA=5.882
NC_035087.1	5053244	.	C	A	.	.	MAF_USDA=2.459
NC_035087.1	5053254	.	A	T	.	.	MAF_INRAE=5.263;MAF_USDA=5.294
NC_035087.1	5053264	.	G	T	.	.	MAF_USDA=1.639
NC_035087.1	5053302	.	G	C	.	.	MAF_USDA=1.639
NC_035087.1	5053320	.	G	T	.	.	MAF_USDA=12.5
NC_035087.1	5053337	.	A	C	.	.	MAF_USDA=9.412
NC_035087.1	5053374	.	C	A	.	.	MAF_USDA=4.706
NC_035087.1	5053412	.	G	T	.	.	MAF_USDA=4.706
NC_035087.1	5053420	.	A	C	.	.	MAF_USDA=2.941
NC_035087.1	5053459	.	A	C	.	.	MAF_USDA=1.639
NC_035087.1	5053504	.	C	A	.	.	MAF_USDA=2.459
NC_035087.1	5053542	.	C	T	.	.	MAF_INRAE=2.5;MAF_USDA=4.918
NC_035087.1	5053543	.	A	G	.	.	MAF_INRAE=2.5;MAF_USDA=4.918
NC_035087.1	5053555	.	C	A	.	.	MAF_INRAE=5.263;MAF_USDA=7.059
NC_035087.1	5053569	.	A	G	.	.	MAF_USDA=12.941
NC_035087.1	5053575	.	G	A	.	.	MAF_USDA=4.118
NC_035087.1	5053585	.	T	A	.	.	MAF_USDA=39.286
NC_035087.1	5053590	.	G	A	.	.	MAF_USDA=39.881
NC_035087.1	5053595	.	C	A	.	.	MAF_USDA=2.976
NC_035087.1	5053598	.	G	T	.	.	MAF_USDA=49.405
NC_035087.1	5055366	.	G	A	.	.	MAF_USDA=16.667
NC_035087.1	5055386	.	A	G	.	.	MAF_USDA=31.25
NC_035087.1	5055448	.	T	G	.	.	MAF_USDA=6.25
NC_035087.1	5055449	.	T	G	.	.	MAF_USDA=6.25
NC_035087.1	5055451	.	T	A	.	.	MAF_USDA=4.167
NC_035087.1	5055456	.	G	A	.	.	MAF_USDA=22.941
NC_035087.1	5055481	.	T	A	.	.	MAF_USDA=43.75
NC_035087.1	5055492	.	T	G	.	.	MAF_USDA=2.459
NC_035087.1	5055572	.	G	A	.	.	MAF_USDA=1.639
NC_035087.1	5055588	.	C	G	.	.	MAF_USDA=25.0
NC_035087.1	5055636	.	T	A	.	.	MAF_INRAE=10.833
NC_035087.1	5055646	.	C	A	.	.	MAF_USDA=6.897
NC_035087.1	5055665	.	G	A	.	.	MAF_INRAE=31.579;MAF_USDA=42.073
NC_035087.1	5055671	.	C	T	.	.	MAF_INRAE=25.833;MAF_USDA=25.0
NC_035087.1	5055672	.	A	G	.	.	MAF_INRAE=41.667;MAF_USDA=39.634
NC_035087.1	5055703	.	A	T	.	.	MAF_USDA=8.333
NC_035087.1	5055712	.	T	A	.	.	MAF_USDA=20.833
NC_035087.1	5055719	.	A	C	.	.	MAF_USDA=39.881
NC_035087.1	5055739	.	T	G	.	.	MAF_USDA=14.458
NC_035087.1	5055769	.	T	C	.	.	MAF_USDA=5.0
NC_035087.1	5055816	.	T	G	.	.	MAF_USDA=10.417
NC_035087.1	5055817	.	CTTTTTTTA	CTTTTTTTT	.	.	MAF_USDA=37.5
NC_035087.1	5055825	.	A	T	.	.	MAF_INRAE=34.167;MAF_USDA=16.393
NC_035087.1	5055827	.	A	T	.	.	MAF_USDA=6.25
NC_035087.1	5055830	.	T	A	.	.	MAF_USDA=27.083
NC_035087.1	5055831	.	ATTTTTA	ATTTTTT	.	.	MAF_USDA=45.833
NC_035087.1	5055837	.	A	T	.	.	MAF_INRAE=38.333
NC_035087.1	5055838	.	G	T	.	.	MAF_INRAE=21.053
NC_035087.1	5055867	.	G	A	.	.	MAF_INRAE=23.684;MAF_USDA=10.417
NC_035087.1	5055874	.	C	G	.	.	MAF_INRAE=4.43
NC_035087.1	5055890	.	C	A	.	.	MAF_INRAE=9.167;MAF_USDA=5.833
NC_035087.1	5055896	.	T	C	.	.	MAF_INRAE=18.987;MAF_USDA=6.25
NC_035087.1	5055924	.	G	A	.	.	MAF_INRAE=21.667;MAF_USDA=10.417
NC_035087.1	5055939	.	G	A	.	.	MAF_INRAE=23.418;MAF_USDA=23.529
NC_035087.1	5055999	.	C	G	.	.	MAF_INRAE=5.263;MAF_USDA=8.333
NC_035087.1	5056006	.	C	T	.	.	MAF_INRAE=5.263;MAF_USDA=3.333
NC_035087.1	5056017	.	C	T	.	.	MAF_USDA=1.639
NC_035087.1	5056038	.	C	T	.	.	MAF_INRAE=5.063
NC_035087.1	5056054	.	G	A	.	.	MAF_INRAE=7.5;MAF_USDA=3.529
NC_035087.1	5056062	.	G	A	.	.	MAF_INRAE=25.316;MAF_USDA=10.417
NC_035087.1	5056078	.	G	A	.	.	MAF_USDA=6.548
NC_035087.1	5056086	.	C	G	.	.	MAF_INRAE=5.696;MAF_USDA=2.5
NC_035087.1	5056096	.	T	G	.	.	MAF_INRAE=34.177;MAF_USDA=42.857
NC_035087.1	5056107	.	C	T	.	.	MAF_USDA=4.762
NC_035087.1	5056131	.	A	C	.	.	MAF_INRAE=24.051;MAF_USDA=17.857
NC_035087.1	5056136	.	C	A	.	.	MAF_INRAE=24.051;MAF_USDA=17.857
NC_035087.1	5056153	.	C	G	.	.	MAF_USDA=1.667
NC_035087.1	5056160	.	A	C	.	.	MAF_INRAE=24.051;MAF_USDA=19.048
NC_035087.1	5056164	.	C	T	.	.	MAF_INRAE=13.924;MAF_USDA=29.167
NC_035087.1	5056206	.	C	T	.	.	MAF_INRAE=25.316;MAF_USDA=18.452
NC_035087.1	5056207	.	G	T	.	.	MAF_INRAE=10.0;MAF_USDA=4.167
NC_035087.1	5056222	.	A	C	.	.	MAF_USDA=7.738
NC_035087.1	5056245	.	A	T	.	.	MAF_INRAE=13.291;MAF_USDA=27.083
NC_035087.1	5056279	.	C	T	.	.	MAF_INRAE=24.684;MAF_USDA=10.417
NC_035087.1	5056397	.	G	A	.	.	MAF_USDA=4.167
NC_035087.1	5056399	.	T	A	.	.	MAF_INRAE=33.544;MAF_USDA=40.476
NC_035087.1	5056420	.	C	T	.	.	MAF_INRAE=39.241;MAF_USDA=44.643
NC_035087.1	5056460	.	G	A	.	.	MAF_USDA=7.738
NC_035087.1	5056467	.	C	T	.	.	MAF_INRAE=24.684;MAF_USDA=19.048
NC_035087.1	5056498	.	C	A	.	.	MAF_INRAE=22.785;MAF_USDA=27.381
NC_035087.1	5056514	.	C	T	.	.	MAF_INRAE=12.658;MAF_USDA=27.083
NC_035087.1	5056527	.	G	T	.	.	MAF_USDA=5.0
NC_035087.1	5056584	.	T	C	.	.	MAF_INRAE=22.785;MAF_USDA=26.786
NC_035087.1	5056588	.	C	T	.	.	MAF_USDA=1.786
NC_035087.1	5056658	.	A	C	.	.	MAF_USDA=11.31
NC_035087.1	5056729	.	T	C	.	.	MAF_INRAE=34.177;MAF_USDA=39.157
NC_035087.1	5056760	.	G	A	.	.	MAF_INRAE=25.316;MAF_USDA=18.452
NC_035087.1	5056772	.	C	A	.	.	MAF_USDA=5.0
NC_035087.1	5056788	.	T	A	.	.	MAF_INRAE=25.316;MAF_USDA=10.417
NC_035087.1	5056829	.	A	T	.	.	MAF_INRAE=7.5;MAF_USDA=2.083
NC_035087.1	5056845	.	C	T	.	.	MAF_INRAE=5.263;MAF_USDA=2.976
NC_035087.1	5056849	.	T	A	.	.	MAF_INRAE=25.316;MAF_USDA=10.417
NC_035087.1	5056862	.	G	T	.	.	MAF_USDA=1.667
NC_035087.1	5056873	.	G	A	.	.	MAF_USDA=4.167
NC_035087.1	5056901	.	G	A	.	.	MAF_USDA=2.5
NC_035087.1	5056935	.	A	T	.	.	MAF_INRAE=20.886;MAF_USDA=27.381
NC_035087.1	5056943	.	T	C	.	.	MAF_USDA=4.167
NC_035087.1	5056945	.	T	A	.	.	MAF_INRAE=12.658;MAF_USDA=27.083
NC_035087.1	5056955	.	G	C	.	.	MAF_USDA=9.524
NC_035087.1	5057054	.	C	G	.	.	MAF_INRAE=12.658;MAF_USDA=27.083
NC_035087.1	5057087	.	C	A	.	.	MAF_INRAE=22.152;MAF_USDA=26.786
NC_035087.1	5057136	.	C	A	.	.	MAF_USDA=1.667
NC_035087.1	5057140	.	C	A	.	.	MAF_INRAE=12.658;MAF_USDA=27.083
NC_035087.1	5057143	.	T	G	.	.	MAF_INRAE=8.228;MAF_USDA=13.69
NC_035087.1	5057145	.	T	G	.	.	MAF_INRAE=6.667
NC_035087.1	5057165	.	A	C	.	.	MAF_INRAE=48.101;MAF_USDA=45.833
NC_035087.1	5057175	.	A	G	.	.	MAF_INRAE=12.025;MAF_USDA=27.083
NC_035087.1	5057190	.	G	A	.	.	MAF_INRAE=12.025;MAF_USDA=6.667
NC_035087.1	5057248	.	G	A	.	.	MAF_USDA=1.695
NC_035087.1	5057250	.	A	C	.	.	MAF_USDA=10.843
NC_035087.1	5057266	.	G	A	.	.	MAF_USDA=14.286
NC_035087.1	5057305	.	A	G	.	.	MAF_INRAE=4.43
NC_035087.1	5057326	.	C	T	.	.	MAF_USDA=1.765
NC_035087.1	5057371	.	A	G	.	.	MAF_USDA=9.836
NC_035087.1	5057387	.	G	A	.	.	MAF_USDA=9.836
NC_035087.1	5057389	.	G	A	.	.	MAF_USDA=9.836
NC_035087.1	5057412	.	A	G	.	.	MAF_USDA=10.0
NC_035087.1	5057479	.	T	G	.	.	MAF_USDA=23.529
NC_035087.1	5057556	.	C	G	.	.	MAF_USDA=42.353
NC_035087.1	5057561	.	C	A	.	.	MAF_USDA=42.353
NC_035087.1	5057571	.	G	C	.	.	MAF_USDA=11.765
NC_035087.1	5057585	.	T	C	.	.	MAF_USDA=16.667
NC_035087.1	5057608	.	A	C	.	.	MAF_INRAE=2.632
NC_035087.1	5057618	.	G	C	.	.	MAF_INRAE=2.632
NC_035087.1	5057622	.	G	T	.	.	MAF_INRAE=5.0
NC_035087.1	5057787	.	T	G	.	.	MAF_USDA=2.976
NC_035087.1	5057810	.	G	T	.	.	MAF_USDA=4.167
NC_035087.1	5057859	.	T	C	.	.	MAF_USDA=5.0
NC_035087.1	5057887	.	TG	TT	.	.	MAF_USDA=8.333
NC_035087.1	5058051	.	C	G	.	.	MAF_INRAE=5.263
NC_035087.1	5058056	.	T	G	.	.	MAF_INRAE=5.263;MAF_USDA=9.322
NC_035087.1	5058074	.	C	A	.	.	MAF_INRAE=26.316;MAF_USDA=15.663
NC_035087.1	5058097	.	T	A	.	.	MAF_USDA=3.614
NC_035087.1	5058099	.	A	T	.	.	MAF_INRAE=25.949;MAF_USDA=19.277
NC_035087.1	5058107	.	G	T	.	.	MAF_INRAE=23.418;MAF_USDA=7.317
NC_035087.1	5058110	.	G	T	.	.	MAF_INRAE=22.5;MAF_USDA=6.627
NC_035087.1	5058117	.	A	G	.	.	MAF_INRAE=5.263;MAF_USDA=3.012
NC_035087.1	5058189	.	T	A	.	.	MAF_USDA=4.706
NC_035087.1	5058190	.	C	T	.	.	MAF_USDA=2.459
NC_035087.1	5058256	.	T	C	.	.	MAF_INRAE=35.443;MAF_USDA=45.833
NC_035087.1	5058265	.	G	T	.	.	MAF_USDA=1.639
NC_035087.1	5058349	.	C	T	.	.	MAF_INRAE=5.263
NC_035087.1	5058352	.	G	A	.	.	MAF_INRAE=2.5
NC_035087.1	5058357	.	G	T	.	.	MAF_USDA=1.639
NC_035087.1	5058370	.	C	A	.	.	MAF_USDA=4.098
NC_035087.1	5058431	.	G	A	.	.	MAF_USDA=2.459
NC_035087.1	5058481	.	C	T	.	.	MAF_USDA=6.471
NC_035087.1	5058500	.	T	C	.	.	MAF_INRAE=11.392;MAF_USDA=27.083
NC_035087.1	5058512	.	A	C	.	.	MAF_INRAE=5.263;MAF_USDA=8.333
NC_035087.1	5058554	.	A	T	.	.	MAF_INRAE=10.526;MAF_USDA=10.0
NC_035087.1	5058567	.	T	C	.	.	MAF_USDA=4.098
NC_035087.1	5058580	.	A	G	.	.	MAF_INRAE=25.949;MAF_USDA=17.059
NC_035087.1	5058633	.	T	A	.	.	MAF_INRAE=27.215;MAF_USDA=25.882
NC_035087.1	5058714	.	C	T	.	.	MAF_INRAE=25.949;MAF_USDA=25.294
NC_035087.1	5058717	.	G	A	.	.	MAF_INRAE=12.658;MAF_USDA=27.083
NC_035087.1	5058721	.	C	T	.	.	MAF_INRAE=10.0;MAF_USDA=27.083
NC_035087.1	5058763	.	A	G	.	.	MAF_INRAE=1.667;MAF_USDA=10.656
NC_035087.1	5058785	.	A	T	.	.	MAF_USDA=1.639
NC_035087.1	5058830	.	T	C	.	.	MAF_INRAE=5.0
NC_035087.1	5058843	.	C	T	.	.	MAF_USDA=1.639
NC_035087.1	5058852	.	T	A	.	.	MAF_USDA=2.459
NC_035087.1	5058861	.	G	C	.	.	MAF_USDA=2.459
NC_035087.1	5058892	.	C	A	.	.	MAF_USDA=1.639
NC_035087.1	5058912	.	T	A	.	.	MAF_USDA=1.639
NC_035087.1	5058928	.	T	A	.	.	MAF_INRAE=34.177;MAF_USDA=38.235
NC_035087.1	5058932	.	G	T	.	.	MAF_INRAE=25.833;MAF_USDA=12.295
NC_035087.1	5058935	.	C	T	.	.	MAF_INRAE=1.667;MAF_USDA=11.475
NC_035087.1	5058936	.	G	A	.	.	MAF_USDA=1.639
NC_035087.1	5058961	.	G	A	.	.	MAF_USDA=1.639
NC_035087.1	5058970	.	G	T	.	.	MAF_INRAE=1.667;MAF_USDA=11.475
NC_035087.1	5059030	.	T	G	.	.	MAF_INRAE=12.658;MAF_USDA=4.167
NC_035087.1	5059107	.	G	A	.	.	MAF_INRAE=12.658;MAF_USDA=31.25
NC_035087.1	5059118	.	G	A	.	.	MAF_USDA=2.459
NC_035087.1	5059183	.	C	A	.	.	MAF_USDA=13.115
NC_035087.1	5059195	.	G	A	.	.	MAF_USDA=10.0
NC_035087.1	5059203	.	G	A	.	.	MAF_USDA=14.286
NC_035087.1	5059211	.	C	A	.	.	MAF_USDA=8.333
NC_035087.1	5059232	.	C	A	.	.	MAF_USDA=14.286
NC_035087.1	5059238	.	T	C	.	.	MAF_USDA=14.881
NC_035087.1	5059245	.	G	A	.	.	MAF_USDA=14.706
NC_035087.1	5059257	.	T	C	.	.	MAF_INRAE=7.595;MAF_USDA=14.118
NC_035087.1	5059301	.	C	G	.	.	MAF_INRAE=12.658;MAF_USDA=27.083
NC_035087.1	5059330	.	T	G	.	.	MAF_INRAE=5.0;MAF_USDA=2.459
NC_035087.1	5059360	.	C	A	.	.	MAF_INRAE=25.949;MAF_USDA=25.882
NC_035087.1	5059367	.	G	C	.	.	MAF_INRAE=5.0;MAF_USDA=2.459
NC_035087.1	5059384	.	C	A	.	.	MAF_USDA=2.459
NC_035087.1	5059388	.	G	T	.	.	MAF_INRAE=5.0;MAF_USDA=3.279
NC_035087.1	5059389	.	T	A	.	.	MAF_INRAE=33.544;MAF_USDA=24.118
NC_035087.1	5059410	.	C	T	.	.	MAF_INRAE=21.053;MAF_USDA=25.294
NC_035087.1	5059411	.	G	A	.	.	MAF_INRAE=1.667;MAF_USDA=13.115
NC_035087.1	5059422	.	C	A	.	.	MAF_INRAE=37.342;MAF_USDA=36.471
NC_035087.1	5059477	.	T	C	.	.	MAF_USDA=2.5
NC_035087.1	5059487	.	T	C	.	.	MAF_INRAE=10.526;MAF_USDA=14.706
NC_035087.1	5059503	.	T	A	.	.	MAF_INRAE=12.658;MAF_USDA=27.083
NC_035087.1	5059506	.	C	A	.	.	MAF_INRAE=5.0
NC_035087.1	5059513	.	T	C	.	.	MAF_USDA=2.459
NC_035087.1	5059545	.	T	C	.	.	MAF_USDA=2.459
NC_035087.1	5059547	.	G	A	.	.	MAF_INRAE=1.667;MAF_USDA=10.0
NC_035087.1	5059558	.	G	A	.	.	MAF_USDA=2.459
NC_035087.1	5059611	.	G	T	.	.	MAF_INRAE=12.658;MAF_USDA=27.083
NC_035087.1	5059625	.	G	A	.	.	MAF_USDA=4.098
NC_035087.1	5059658	.	C	G	.	.	MAF_USDA=6.25
NC_035087.1	5059781	.	T	C	.	.	MAF_USDA=25.0
NC_035087.1	5059785	.	G	C	.	.	MAF_USDA=31.25
NC_035087.1	5059877	.	C	G	.	.	MAF_USDA=3.529
NC_035087.1	5059909	.	G	A	.	.	MAF_INRAE=1.667;MAF_USDA=13.115
NC_035087.1	5059921	.	T	G	.	.	MAF_INRAE=22.152;MAF_USDA=28.824
NC_035087.1	5059983	.	G	T	.	.	MAF_INRAE=4.167;MAF_USDA=6.471
NC_035087.1	5059991	.	C	T	.	.	MAF_INRAE=47.468;MAF_USDA=42.941
NC_035087.1	5060014	.	C	T	.	.	MAF_USDA=1.639
NC_035087.1	5060024	.	G	A	.	.	MAF_USDA=2.083
NC_035087.1	5060069	.	A	C	.	.	MAF_INRAE=4.43;MAF_USDA=17.647
NC_035087.1	5060071	.	C	A	.	.	MAF_INRAE=13.291;MAF_USDA=12.295
NC_035087.1	5060078	.	A	G	.	.	MAF_USDA=4.167
NC_035087.1	5060088	.	C	T	.	.	MAF_USDA=4.167
NC_035087.1	5060100	.	A	T	.	.	MAF_USDA=2.459
NC_035087.1	5060144	.	A	T	.	.	MAF_USDA=2.459
NC_035087.1	5060157	.	G	T	.	.	MAF_USDA=3.279
NC_035087.1	5064938	.	T	C	.	.	MAF_USDA=12.5
NC_035087.1	5064995	.	T	C	.	.	MAF_USDA=20.833
NC_035087.1	5065008	.	C	T	.	.	MAF_USDA=27.083
NC_035087.1	5065010	.	T	G	.	.	MAF_USDA=20.833
NC_035087.1	5065013	.	GTTG	GTTA	.	.	MAF_USDA=34.783
NC_035087.1	5065022	.	C	G	.	.	MAF_USDA=22.917
NC_035087.1	5065026	.	T	G	.	.	MAF_USDA=12.5
NC_035087.1	5065048	.	G	A	.	.	MAF_USDA=1.695
NC_035087.1	5065054	.	C	T	.	.	MAF_USDA=36.905
NC_035087.1	5065067	.	G	C	.	.	MAF_USDA=1.667
NC_035087.1	5065072	.	C	T	.	.	MAF_USDA=20.238
NC_035087.1	5065073	.	G	A	.	.	MAF_USDA=1.667
NC_035087.1	5065075	.	C	A	.	.	MAF_USDA=20.833
NC_035087.1	5065077	.	C	T	.	.	MAF_USDA=6.548
NC_035087.1	5065085	.	A	G	.	.	MAF_USDA=28.235
NC_035087.1	5065087	.	T	C	.	.	MAF_USDA=4.706
NC_035087.1	5065102	.	C	T	.	.	MAF_USDA=18.824
NC_035087.1	5065106	.	G	C	.	.	MAF_USDA=4.098
NC_035087.1	5065107	.	C	A	.	.	MAF_USDA=41.765
NC_035087.1	5065108	.	C	A	.	.	MAF_USDA=4.098
NC_035087.1	5065115	.	C	A	.	.	MAF_USDA=34.118
NC_035087.1	5065121	.	C	T	.	.	MAF_USDA=34.118
NC_035087.1	5065137	.	C	T	.	.	MAF_USDA=9.836
NC_035087.1	5065149	.	C	A	.	.	MAF_USDA=15.294
NC_035087.1	5065156	.	G	A	.	.	MAF_INRAE=5.263;MAF_USDA=1.639
NC_035087.1	5065209	.	T	C	.	.	MAF_INRAE=38.608;MAF_USDA=36.31
NC_035087.1	5065211	.	C	T	.	.	MAF_INRAE=39.167;MAF_USDA=46.429
NC_035087.1	5065221	.	T	A	.	.	MAF_USDA=2.5
NC_035087.1	5065246	.	C	T	.	.	MAF_INRAE=16.456;MAF_USDA=7.059
NC_035087.1	5065262	.	C	G	.	.	MAF_USDA=5.738
NC_035087.1	5065347	.	G	A	.	.	MAF_USDA=5.882
NC_035087.1	5065371	.	T	C	.	.	MAF_INRAE=43.038;MAF_USDA=44.118
NC_035087.1	5065379	.	G	A	.	.	MAF_INRAE=37.975;MAF_USDA=18.824
NC_035087.1	5065387	.	G	A	.	.	MAF_INRAE=43.038;MAF_USDA=44.118
NC_035087.1	5065401	.	T	C	.	.	MAF_INRAE=43.671;MAF_USDA=46.721
NC_035087.1	5065407	.	T	A	.	.	MAF_INRAE=43.671;MAF_USDA=47.541
NC_035087.1	5065423	.	A	T	.	.	MAF_USDA=2.459
NC_035087.1	5065433	.	C	T	.	.	MAF_USDA=41.667
NC_035087.1	5065456	.	A	G	.	.	MAF_INRAE=43.671;MAF_USDA=48.824
NC_035087.1	5065457	.	A	C	.	.	MAF_INRAE=44.167;MAF_USDA=46.429
NC_035087.1	5065470	.	A	G	.	.	MAF_INRAE=5.263
NC_035087.1	5065478	.	A	T	.	.	MAF_USDA=4.918
NC_035087.1	5065487	.	A	T	.	.	MAF_USDA=39.583
NC_035087.1	5065490	.	A	T	.	.	MAF_USDA=5.0
NC_035087.1	5065497	.	A	T	.	.	MAF_USDA=4.918
NC_035087.1	5065538	.	T	C	.	.	MAF_USDA=35.882
NC_035087.1	5065555	.	G	T	.	.	MAF_USDA=35.882
NC_035087.1	5065567	.	G	A	.	.	MAF_USDA=6.25
NC_035087.1	5065605	.	A	G	.	.	MAF_USDA=43.529
NC_035087.1	5065613	.	T	C	.	.	MAF_USDA=44.118
NC_035087.1	5065628	.	A	G	.	.	MAF_USDA=3.279
NC_035087.1	5065638	.	G	A	.	.	MAF_USDA=8.197
NC_035087.1	5065702	.	G	A	.	.	MAF_INRAE=12.5;MAF_USDA=8.333
NC_035087.1	5065706	.	G	A	.	.	MAF_USDA=4.706
NC_035087.1	5065718	.	A	C	.	.	MAF_USDA=45.882
NC_035087.1	5065741	.	C	A	.	.	MAF_USDA=1.639
NC_035087.1	5065763	.	T	G	.	.	MAF_USDA=3.279
NC_035087.1	5065767	.	T	C	.	.	MAF_USDA=45.294
NC_035087.1	5065788	.	A	G	.	.	MAF_USDA=44.706
NC_035087.1	5065801	.	A	G	.	.	MAF_USDA=6.471
NC_035087.1	5065834	.	C	T	.	.	MAF_INRAE=21.053;MAF_USDA=6.471
NC_035087.1	5065835	.	A	G	.	.	MAF_USDA=40.0
NC_035087.1	5065842	.	C	T	.	.	MAF_USDA=1.639
NC_035087.1	5065850	.	C	T	.	.	MAF_USDA=3.279
NC_035087.1	5065915	.	C	T	.	.	MAF_USDA=4.918
NC_035087.1	5065975	.	C	T	.	.	MAF_INRAE=2.5;MAF_USDA=4.118
NC_035087.1	5065976	.	A	T	.	.	MAF_USDA=3.279
NC_035087.1	5065999	.	A	T	.	.	MAF_INRAE=43.671;MAF_USDA=31.765
NC_035087.1	5066019	.	G	A	.	.	MAF_USDA=1.639
NC_035087.1	5066057	.	C	A	.	.	MAF_INRAE=36.076;MAF_USDA=4.167
NC_035087.1	5066058	.	G	A	.	.	MAF_USDA=5.738
NC_035087.1	5066072	.	C	G	.	.	MAF_INRAE=44.304;MAF_USDA=32.143
NC_035087.1	5066193	.	C	G	.	.	MAF_INRAE=2.5;MAF_USDA=3.279
NC_035087.1	5066216	.	C	A	.	.	MAF_INRAE=48.734;MAF_USDA=27.059
NC_035087.1	5066257	.	C	A	.	.	MAF_USDA=1.667
NC_035087.1	5066302	.	A	G	.	.	MAF_USDA=1.639
NC_035087.1	5066309	.	T	G	.	.	MAF_USDA=11.176
NC_035087.1	5066368	.	A	G	.	.	MAF_INRAE=48.734;MAF_USDA=26.471
NC_035087.1	5066369	.	C	T	.	.	MAF_INRAE=49.167;MAF_USDA=40.588
NC_035087.1	5066385	.	T	A	.	.	MAF_INRAE=48.734;MAF_USDA=27.059
NC_035087.1	5066396	.	A	G	.	.	MAF_USDA=5.882
NC_035087.1	5066420	.	T	A	.	.	MAF_USDA=1.639
NC_035087.1	5066478	.	T	A	.	.	MAF_USDA=20.833
NC_035087.1	5066522	.	T	A	.	.	MAF_INRAE=48.734;MAF_USDA=40.588
NC_035087.1	5066529	.	G	A	.	.	MAF_INRAE=13.291;MAF_USDA=7.059
NC_035087.1	5066544	.	C	G	.	.	MAF_INRAE=12.658;MAF_USDA=7.059
NC_035087.1	5066643	.	C	T	.	.	MAF_INRAE=48.734;MAF_USDA=41.176
NC_035087.1	5066687	.	T	C	.	.	MAF_USDA=4.098
NC_035087.1	5066696	.	T	G	.	.	MAF_USDA=2.459
NC_035087.1	5066698	.	G	C	.	.	MAF_USDA=2.459
NC_035087.1	5066714	.	T	G	.	.	MAF_USDA=13.934
NC_035087.1	5066756	.	A	C	.	.	MAF_INRAE=38.608;MAF_USDA=29.412
NC_035087.1	5066772	.	A	G	.	.	MAF_USDA=7.059
NC_035087.1	5066775	.	T	C	.	.	MAF_INRAE=49.367;MAF_USDA=37.647
NC_035087.1	5066798	.	T	C	.	.	MAF_INRAE=49.367;MAF_USDA=33.333
NC_035087.1	5066827	.	G	T	.	.	MAF_USDA=2.459
NC_035087.1	5066881	.	A	G	.	.	MAF_INRAE=49.367;MAF_USDA=37.647
NC_035087.1	5066890	.	T	A	.	.	MAF_USDA=4.098
NC_035087.1	5066891	.	C	A	.	.	MAF_INRAE=12.658;MAF_USDA=20.833
NC_035087.1	5066898	.	G	C	.	.	MAF_USDA=1.639
NC_035087.1	5066900	.	G	A	.	.	MAF_USDA=1.639
NC_035087.1	5066911	.	A	C	.	.	MAF_USDA=1.639
NC_035087.1	5066934	.	G	A	.	.	MAF_INRAE=49.367;MAF_USDA=37.059
NC_035087.1	5066935	.	T	G	.	.	MAF_INRAE=50.0;MAF_USDA=37.059
NC_035087.1	5066954	.	A	G	.	.	MAF_INRAE=49.367;MAF_USDA=28.824
NC_035087.1	5066961	.	G	A	.	.	MAF_INRAE=12.658;MAF_USDA=6.471
NC_035087.1	5066965	.	T	A	.	.	MAF_USDA=1.639
NC_035087.1	5066966	.	T	C	.	.	MAF_INRAE=36.709;MAF_USDA=22.941
NC_035087.1	5066978	.	T	G	.	.	MAF_INRAE=36.709;MAF_USDA=23.81
NC_035087.1	5066986	.	T	G	.	.	MAF_INRAE=36.709;MAF_USDA=23.81
NC_035087.1	5067009	.	C	T	.	.	MAF_INRAE=46.835;MAF_USDA=35.294
NC_035087.1	5067016	.	G	A	.	.	MAF_INRAE=46.835;MAF_USDA=35.294
NC_035087.1	5067026	.	T	C	.	.	MAF_INRAE=46.835;MAF_USDA=36.471
NC_035087.1	5067036	.	C	G	.	.	MAF_USDA=4.098
NC_035087.1	5067056	.	A	T	.	.	MAF_INRAE=26.316
NC_035087.1	5067066	.	A	G	.	.	MAF_INRAE=16.456;MAF_USDA=45.294
NC_035087.1	5067090	.	T	C	.	.	MAF_USDA=1.639
NC_035087.1	5067190	.	A	T	.	.	MAF_INRAE=39.167;MAF_USDA=12.5
NC_035087.1	5067209	.	A	C	.	.	MAF_INRAE=12.658;MAF_USDA=7.059
NC_035087.1	5067268	.	A	G	.	.	MAF_INRAE=49.367;MAF_USDA=30.588
NC_035087.1	5067279	.	C	G	.	.	MAF_INRAE=48.734;MAF_USDA=38.235
NC_035087.1	5067322	.	T	C	.	.	MAF_USDA=1.639
NC_035087.1	5067326	.	G	C	.	.	MAF_USDA=1.639
NC_035087.1	5067373	.	T	C	.	.	MAF_INRAE=3.797;MAF_USDA=9.836
NC_035087.1	5067388	.	A	G	.	.	MAF_INRAE=39.241;MAF_USDA=43.529
NC_035087.1	5067423	.	T	C	.	.	MAF_INRAE=36.709;MAF_USDA=21.765
NC_035087.1	5067503	.	A	G	.	.	MAF_INRAE=45.57;MAF_USDA=31.765
NC_035087.1	5067585	.	A	C	.	.	MAF_INRAE=44.937;MAF_USDA=48.824
NC_035087.1	5067632	.	T	C	.	.	MAF_USDA=4.918
NC_035087.1	5067659	.	G	C	.	.	MAF_USDA=35.294
NC_035087.1	5067674	.	C	T	.	.	MAF_USDA=1.639
NC_035087.1	5067700	.	T	C	.	.	MAF_INRAE=48.734
NC_035087.1	5067759	.	A	G	.	.	MAF_USDA=5.738
NC_035087.1	5067818	.	T	G	.	.	MAF_INRAE=36.842;MAF_USDA=37.5
NC_035087.1	5067902	.	T	C	.	.	MAF_USDA=43.452
NC_035087.1	5067909	.	C	T	.	.	MAF_USDA=2.5
NC_035087.1	5067927	.	C	T	.	.	MAF_USDA=6.25
NC_035087.1	5068031	.	T	C	.	.	MAF_USDA=39.13
NC_035087.1	5068743	.	A	T	.	.	MAF_USDA=20.833
NC_035087.1	5068854	.	G	A	.	.	MAF_INRAE=21.053;MAF_USDA=12.805
NC_035087.1	5068864	.	C	G	.	.	MAF_INRAE=31.579;MAF_USDA=44.512
NC_035087.1	5068883	.	T	C	.	.	MAF_INRAE=39.241;MAF_USDA=40.244
NC_035087.1	5068905	.	T	C	.	.	MAF_INRAE=27.848;MAF_USDA=16.463
NC_035087.1	5068913	.	C	T	.	.	MAF_USDA=1.724
NC_035087.1	5068928	.	G	A	.	.	MAF_USDA=5.172
NC_035087.1	5068933	.	G	A	.	.	MAF_INRAE=27.215;MAF_USDA=17.073
NC_035087.1	5068935	.	A	C	.	.	MAF_USDA=2.083
NC_035087.1	5068969	.	C	T	.	.	MAF_INRAE=41.772;MAF_USDA=47.561
NC_035087.1	5068990	.	T	G	.	.	MAF_USDA=1.724
NC_035087.1	5069018	.	C	A	.	.	MAF_INRAE=36.076;MAF_USDA=17.073
NC_035087.1	5069109	.	T	A	.	.	MAF_INRAE=44.167;MAF_USDA=43.902
NC_035087.1	5069171	.	G	A	.	.	MAF_USDA=6.034
NC_035087.1	5069197	.	C	T	.	.	MAF_USDA=25.0
NC_035087.1	5069208	.	C	T	.	.	MAF_USDA=1.724
NC_035087.1	5069369	.	C	A	.	.	MAF_USDA=14.583
NC_035087.1	5069389	.	A	C	.	.	MAF_USDA=14.583
NC_035087.1	5069414	.	A	C	.	.	MAF_INRAE=8.228;MAF_USDA=16.667
NC_035087.1	5069464	.	G	A	.	.	MAF_INRAE=42.405;MAF_USDA=20.833
NC_035087.1	5069469	.	A	G	.	.	MAF_INRAE=4.43
NC_035087.1	5069485	.	G	A	.	.	MAF_INRAE=43.038;MAF_USDA=20.833
NC_035087.1	5069488	.	C	T	.	.	MAF_INRAE=4.43;MAF_USDA=12.5
NC_035087.1	5069501	.	G	T	.	.	MAF_INRAE=4.43;MAF_USDA=4.167
NC_035087.1	5069521	.	G	A	.	.	MAF_INRAE=39.241;MAF_USDA=33.333
NC_035087.1	5069549	.	T	C	.	.	MAF_INRAE=3.797;MAF_USDA=25.0
NC_035087.1	5069558	.	G	A	.	.	MAF_INRAE=34.81;MAF_USDA=4.167
NC_035087.1	5069602	.	A	G	.	.	MAF_USDA=39.583
NC_035087.1	5069684	.	T	C	.	.	MAF_INRAE=34.177;MAF_USDA=10.976
NC_035087.1	5069695	.	C	T	.	.	MAF_INRAE=1.667;MAF_USDA=1.724
NC_035087.1	5069704	.	T	C	.	.	MAF_INRAE=35.443;MAF_USDA=39.634
NC_035087.1	5069717	.	T	A	.	.	MAF_INRAE=35.443;MAF_USDA=39.024
NC_035087.1	5069738	.	T	A	.	.	MAF_INRAE=1.667
NC_035087.1	5069753	.	T	C	.	.	MAF_USDA=4.31
NC_035087.1	5069780	.	G	A	.	.	MAF_USDA=2.586
NC_035087.1	5069866	.	C	A	.	.	MAF_USDA=19.565
NC_035087.1	5069947	.	TAT	TAC	.	.	MAF_USDA=18.182
NC_035087.1	5069985	.	G	A	.	.	MAF_USDA=47.917
NC_035087.1	5069990	.	T	G	.	.	MAF_USDA=14.583
NC_035087.1	5069997	.	G	A	.	.	MAF_USDA=45.833
NC_035087.1	5070034	.	C	A	.	.	MAF_USDA=47.917
NC_035087.1	5070050	.	C	G	.	.	MAF_USDA=39.024
NC_035087.1	5070063	.	T	A	.	.	MAF_USDA=38.415
NC_035087.1	5070064	.	A	T	.	.	MAF_USDA=4.167
NC_035087.1	5070065	.	G	T	.	.	MAF_USDA=14.655
NC_035087.1	5070089	.	G	C	.	.	MAF_INRAE=42.105;MAF_USDA=20.122
NC_035087.1	5070139	.	G	T	.	.	MAF_USDA=39.634
NC_035087.1	5070151	.	G	A	.	.	MAF_USDA=50.0
NC_035087.1	5070179	.	A	G	.	.	MAF_USDA=16.667
NC_035087.1	5070186	.	T	G	.	.	MAF_USDA=29.167
NC_035087.1	5070190	.	T	C	.	.	MAF_USDA=31.25
NC_035087.1	5070311	.	A	G	.	.	MAF_USDA=27.083
NC_035087.1	5070344	.	A	G	.	.	MAF_USDA=14.583
NC_035087.1	5070371	.	G	A	.	.	MAF_USDA=2.542
NC_035087.1	5070394	.	A	C	.	.	MAF_INRAE=26.316;MAF_USDA=7.831
NC_035087.1	5070401	.	G	A	.	.	MAF_USDA=10.169
NC_035087.1	5070408	.	G	A	.	.	MAF_INRAE=42.105;MAF_USDA=21.687
NC_035087.1	5070442	.	T	G	.	.	MAF_USDA=10.976
NC_035087.1	5070446	.	T	A	.	.	MAF_USDA=2.459
NC_035087.1	5070541	.	C	A	.	.	MAF_INRAE=5.263;MAF_USDA=4.167
NC_035087.1	5070552	.	A	T	.	.	MAF_INRAE=5.263
NC_035087.1	5071693	.	A	T	.	.	MAF_USDA=16.265
NC_035087.1	5071704	.	A	G	.	.	MAF_USDA=8.929
NC_035087.1	5071728	.	G	A	.	.	MAF_USDA=18.75
NC_035087.1	5071754	.	T	G	.	.	MAF_USDA=20.833
NC_035087.1	5071769	.	G	A	.	.	MAF_USDA=5.882
NC_035087.1	5071780	.	G	T	.	.	MAF_USDA=16.471
NC_035087.1	5071784	.	C	G	.	.	MAF_USDA=41.176
NC_035087.1	5071785	.	T	A	.	.	MAF_USDA=4.118
NC_035087.1	5071833	.	C	T	.	.	MAF_USDA=6.471
NC_035087.1	5071840	.	T	A	.	.	MAF_USDA=34.706
NC_035087.1	5071845	.	T	G	.	.	MAF_USDA=17.647
NC_035087.1	5071883	.	C	G	.	.	MAF_USDA=40.476
NC_035087.1	5071891	.	G	A	.	.	MAF_INRAE=42.105;MAF_USDA=18.75
NC_035087.1	5071900	.	T	C	.	.	MAF_USDA=14.881
NC_035087.1	5071947	.	G	A	.	.	MAF_INRAE=21.053;MAF_USDA=8.824
NC_035087.1	5071962	.	C	T	.	.	MAF_USDA=22.353
NC_035087.1	5071988	.	T	G	.	.	MAF_USDA=5.952
NC_035087.1	5072017	.	T	C	.	.	MAF_USDA=7.377
NC_035087.1	5072048	.	G	T	.	.	MAF_INRAE=17.089;MAF_USDA=16.471
NC_035087.1	5072061	.	A	G	.	.	MAF_INRAE=17.722;MAF_USDA=16.071
NC_035087.1	5072085	.	G	A	.	.	MAF_USDA=2.083
NC_035087.1	5072091	.	G	C	.	.	MAF_INRAE=18.354;MAF_USDA=15.882
NC_035087.1	5072102	.	T	A	.	.	MAF_USDA=5.294
NC_035087.1	5072107	.	G	A	.	.	MAF_INRAE=36.076;MAF_USDA=21.765
NC_035087.1	5072108	.	G	A	.	.	MAF_INRAE=18.354;MAF_USDA=15.882
NC_035087.1	5072113	.	A	G	.	.	MAF_INRAE=18.354;MAF_USDA=16.667
NC_035087.1	5072116	.	T	C	.	.	MAF_INRAE=17.5;MAF_USDA=18.235
NC_035087.1	5072120	.	G	T	.	.	MAF_USDA=16.471
NC_035087.1	5072123	.	G	A	.	.	MAF_INRAE=26.316;MAF_USDA=4.918
NC_035087.1	5072132	.	A	C	.	.	MAF_INRAE=8.861;MAF_USDA=32.353
NC_035087.1	5072136	.	A	C	.	.	MAF_USDA=7.059
NC_035087.1	5072137	.	C	A	.	.	MAF_USDA=7.059
NC_035087.1	5072151	.	T	C	.	.	MAF_INRAE=37.342;MAF_USDA=21.765
NC_035087.1	5072156	.	C	A	.	.	MAF_USDA=16.471
NC_035087.1	5072165	.	C	A	.	.	MAF_INRAE=18.354;MAF_USDA=44.118
NC_035087.1	5072193	.	C	A	.	.	MAF_INRAE=19.62;MAF_USDA=44.118
NC_035087.1	5072203	.	G	A	.	.	MAF_INRAE=3.797;MAF_USDA=6.557
NC_035087.1	5072204	.	C	T	.	.	MAF_INRAE=3.333;MAF_USDA=6.557
NC_035087.1	5072231	.	T	C	.	.	MAF_INRAE=21.053;MAF_USDA=33.529
NC_035087.1	5072243	.	C	A	.	.	MAF_USDA=13.529
NC_035087.1	5072245	.	T	C	.	.	MAF_USDA=12.941
NC_035087.1	5072255	.	G	A	.	.	MAF_INRAE=5.263;MAF_USDA=4.167
NC_035087.1	5072262	.	G	A	.	.	MAF_INRAE=5.263;MAF_USDA=4.167
NC_035087.1	5072263	.	A	G	.	.	MAF_INRAE=21.053;MAF_USDA=43.529
NC_035087.1	5072267	.	A	T	.	.	MAF_USDA=43.529
NC_035087.1	5072268	.	T	C	.	.	MAF_USDA=5.294
NC_035087.1	5072293	.	C	A	.	.	MAF_INRAE=42.105;MAF_USDA=22.941
NC_035087.1	5072308	.	T	G	.	.	MAF_USDA=12.941
NC_035087.1	5072330	.	T	C	.	.	MAF_USDA=2.083
NC_035087.1	5072359	.	T	A	.	.	MAF_USDA=18.75
NC_035087.1	5072425	.	T	C	.	.	MAF_USDA=31.25
NC_035087.1	5072438	.	T	G	.	.	MAF_INRAE=21.053
NC_035087.1	5072440	.	A	C	.	.	MAF_USDA=43.75
NC_035087.1	5072450	.	C	T	.	.	MAF_INRAE=5.263;MAF_USDA=22.5
NC_035087.1	5072461	.	T	A	.	.	MAF_INRAE=42.105;MAF_USDA=15.476
NC_035087.1	5072462	.	G	T	.	.	MAF_USDA=17.262
NC_035087.1	5072489	.	C	T	.	.	MAF_USDA=7.059
NC_035087.1	5072537	.	G	A	.	.	MAF_USDA=3.529
NC_035087.1	5072549	.	C	T	.	.	MAF_USDA=7.059
NC_035087.1	5072558	.	A	G	.	.	MAF_INRAE=10.526;MAF_USDA=4.918
NC_035087.1	5072655	.	A	T	.	.	MAF_INRAE=10.526;MAF_USDA=5.0
NC_035087.1	5072656	.	C	A	.	.	MAF_USDA=15.294
NC_035087.1	5072663	.	G	A	.	.	MAF_INRAE=21.053;MAF_USDA=15.882
NC_035087.1	5072680	.	C	A	.	.	MAF_USDA=32.941
NC_035087.1	5072696	.	G	T	.	.	MAF_USDA=18.452
NC_035087.1	5072707	.	G	T	.	.	MAF_USDA=5.357
NC_035087.1	5072708	.	G	A	.	.	MAF_INRAE=21.053;MAF_USDA=16.071
NC_035087.1	5072715	.	C	T	.	.	MAF_INRAE=42.105;MAF_USDA=18.824
NC_035087.1	5072764	.	A	C	.	.	MAF_USDA=5.357
NC_035087.1	5072772	.	C	A	.	.	MAF_USDA=20.0
NC_035087.1	5072798	.	T	C	.	.	MAF_INRAE=21.053;MAF_USDA=18.235
NC_035087.1	5072799	.	C	T	.	.	MAF_USDA=21.176
NC_035087.1	5072800	.	T	A	.	.	MAF_USDA=14.118
NC_035087.1	5072805	.	G	T	.	.	MAF_INRAE=5.263;MAF_USDA=21.311
NC_035087.1	5072806	.	G	T	.	.	MAF_USDA=21.311
NC_035087.1	5072862	.	G	T	.	.	MAF_INRAE=5.263;MAF_USDA=5.738
NC_035087.1	5072878	.	G	A	.	.	MAF_INRAE=42.105;MAF_USDA=18.235
NC_035087.1	5072879	.	G	C	.	.	MAF_USDA=14.118
NC_035087.1	5072891	.	C	T	.	.	MAF_USDA=14.706
NC_035087.1	5072913	.	G	A	.	.	MAF_USDA=7.831
NC_035087.1	5072940	.	C	A	.	.	MAF_USDA=6.667
NC_035087.1	5072943	.	G	A	.	.	MAF_USDA=1.667
NC_035087.1	5072985	.	T	C	.	.	MAF_INRAE=21.053;MAF_USDA=16.265
NC_035087.1	5073035	.	T	C	.	.	MAF_USDA=34.756
NC_035087.1	5073065	.	G	T	.	.	MAF_USDA=1.639
NC_035087.1	5073081	.	C	G	.	.	MAF_USDA=1.639
NC_035087.1	5073101	.	G	A	.	.	MAF_INRAE=3.797;MAF_USDA=5.738
NC_035087.1	5073104	.	C	T	.	.	MAF_INRAE=3.333;MAF_USDA=5.738
NC_035087.1	5073122	.	G	A	.	.	MAF_INRAE=6.329
NC_035087.1	5073125	.	G	T	.	.	MAF_INRAE=21.053;MAF_USDA=9.412
NC_035087.1	5073142	.	G	A	.	.	MAF_INRAE=21.053;MAF_USDA=15.294
NC_035087.1	5073175	.	T	C	.	.	MAF_USDA=1.639
NC_035087.1	5073188	.	T	C	.	.	MAF_INRAE=18.354;MAF_USDA=15.882
NC_035087.1	5073199	.	G	T	.	.	MAF_USDA=26.471
NC_035087.1	5073208	.	C	G	.	.	MAF_INRAE=18.354;MAF_USDA=41.765
NC_035087.1	5073221	.	C	T	.	.	MAF_INRAE=35.443;MAF_USDA=29.412
NC_035087.1	5073255	.	A	T	.	.	MAF_INRAE=17.722;MAF_USDA=37.059
NC_035087.1	5073266	.	G	T	.	.	MAF_INRAE=18.354;MAF_USDA=15.882
NC_035087.1	5073292	.	A	G	.	.	MAF_USDA=6.471
NC_035087.1	5073312	.	T	G	.	.	MAF_INRAE=18.354;MAF_USDA=15.294
NC_035087.1	5073323	.	T	C	.	.	MAF_INRAE=18.354;MAF_USDA=14.706
NC_035087.1	5073329	.	C	A	.	.	MAF_USDA=6.25
NC_035087.1	5073330	.	C	G	.	.	MAF_INRAE=18.354;MAF_USDA=14.706
NC_035087.1	5073331	.	T	G	.	.	MAF_INRAE=17.5;MAF_USDA=14.706
NC_035087.1	5073341	.	C	T	.	.	MAF_USDA=6.471
NC_035087.1	5073361	.	T	C	.	.	MAF_INRAE=17.089;MAF_USDA=37.059
NC_035087.1	5073364	.	G	A	.	.	MAF_INRAE=4.43;MAF_USDA=11.176
NC_035087.1	5073379	.	C	T	.	.	MAF_INRAE=18.354;MAF_USDA=14.706
NC_035087.1	5073380	.	A	G	.	.	MAF_USDA=28.235
NC_035087.1	5073401	.	G	T	.	.	MAF_INRAE=17.089;MAF_USDA=14.118
NC_035087.1	5073417	.	G	A	.	.	MAF_INRAE=8.228;MAF_USDA=4.918
NC_035087.1	5073457	.	A	C	.	.	MAF_USDA=39.583
NC_035087.1	5073515	.	C	G	.	.	MAF_INRAE=17.089;MAF_USDA=15.294
NC_035087.1	5073516	.	A	G	.	.	MAF_INRAE=15.833;MAF_USDA=15.294
NC_035087.1	5073551	.	G	A	.	.	MAF_INRAE=18.354;MAF_USDA=15.294
NC_035087.1	5073567	.	G	A	.	.	MAF_INRAE=18.354;MAF_USDA=14.118
NC_035087.1	5073579	.	T	G	.	.	MAF_INRAE=2.5;MAF_USDA=2.941
NC_035087.1	5073676	.	A	G	.	.	MAF_USDA=2.083
NC_035087.1	5073679	.	G	A	.	.	MAF_INRAE=9.494;MAF_USDA=25.294
NC_035087.1	5073684	.	A	G	.	.	MAF_USDA=7.059
NC_035087.1	5073909	.	G	A	.	.	MAF_USDA=12.5
NC_035087.1	5073920	.	G	C	.	.	MAF_INRAE=13.333
NC_035087.1	5073997	.	G	A	.	.	MAF_USDA=1.667
NC_035087.1	5074004	.	T	G	.	.	MAF_USDA=6.25
NC_035087.1	5074094	.	C	T	.	.	MAF_INRAE=21.053
NC_035087.1	5074107	.	C	T	.	.	MAF_USDA=6.25
NC_035087.1	5074176	.	T	A	.	.	MAF_USDA=20.833
NC_035087.1	5074234	.	A	T	.	.	MAF_USDA=18.75
NC_035087.1	5074237	.	C	A	.	.	MAF_USDA=2.083
NC_035087.1	5074239	.	C	T	.	.	MAF_USDA=6.25
NC_035087.1	5074245	.	C	T	.	.	MAF_USDA=16.667
NC_035087.1	5074261	.	T	C	.	.	MAF_USDA=22.917
NC_035087.1	5074479	.	T	G	.	.	MAF_USDA=6.25
NC_035087.1	5074502	.	C	T	.	.	MAF_INRAE=19.62;MAF_USDA=4.237
NC_035087.1	5074511	.	C	T	.	.	MAF_USDA=2.083
NC_035087.1	5074524	.	G	C	.	.	MAF_USDA=4.167
NC_035087.1	5074538	.	C	T	.	.	MAF_USDA=4.167
NC_035087.1	5074568	.	T	C	.	.	MAF_INRAE=5.696;MAF_USDA=9.412
NC_035087.1	5074603	.	T	C	.	.	MAF_USDA=18.75
NC_035087.1	5074604	.	A	T	.	.	MAF_USDA=4.167
NC_035087.1	5074608	.	T	C	.	.	MAF_USDA=6.25
NC_035087.1	5074759	.	A	G	.	.	MAF_USDA=20.833
NC_035087.1	5074828	.	G	A	.	.	MAF_INRAE=2.5;MAF_USDA=4.098
NC_035087.1	5074863	.	A	G	.	.	MAF_USDA=17.213
NC_035087.1	5074865	.	C	A	.	.	MAF_USDA=12.941
NC_035087.1	5074905	.	C	A	.	.	MAF_USDA=7.647
NC_035087.1	5074915	.	G	T	.	.	MAF_USDA=13.529
NC_035087.1	5074945	.	G	T	.	.	MAF_USDA=5.294
NC_035087.1	5074946	.	G	T	.	.	MAF_USDA=5.294
NC_035087.1	5074962	.	G	A	.	.	MAF_INRAE=41.139;MAF_USDA=44.706
NC_035087.1	5074997	.	C	G	.	.	MAF_INRAE=18.354;MAF_USDA=15.882
NC_035087.1	5075021	.	C	G	.	.	MAF_INRAE=41.772;MAF_USDA=37.5
NC_035087.1	5075027	.	T	G	.	.	MAF_INRAE=21.053;MAF_USDA=16.667
NC_035087.1	5075029	.	T	A	.	.	MAF_USDA=5.357
NC_035087.1	5075045	.	A	G	.	.	MAF_INRAE=21.053;MAF_USDA=16.667
NC_035087.1	5075047	.	C	T	.	.	MAF_USDA=16.071
NC_035087.1	5075077	.	A	C	.	.	MAF_USDA=25.595
NC_035087.1	5075835	.	A	T	.	.	MAF_INRAE=21.053
NC_035087.1	5075842	.	G	C	.	.	MAF_USDA=50.0
NC_035087.1	5075848	.	T	C	.	.	MAF_USDA=43.75
NC_035087.1	5075864	.	C	T	.	.	MAF_USDA=50.0
NC_035087.1	5075880	.	C	A	.	.	MAF_USDA=22.917
NC_035087.1	5075934	.	A	C	.	.	MAF_INRAE=10.526;MAF_USDA=7.738
NC_035087.1	5075935	.	G	T	.	.	MAF_USDA=7.738
NC_035087.1	5075943	.	G	T	.	.	MAF_USDA=49.405
NC_035087.1	5075969	.	G	A	.	.	MAF_INRAE=10.526;MAF_USDA=7.738
NC_035087.1	5075979	.	T	G	.	.	MAF_USDA=12.5
NC_035087.1	5075987	.	T	G	.	.	MAF_INRAE=31.579;MAF_USDA=31.548
NC_035087.1	5075999	.	T	A	.	.	MAF_INRAE=10.526;MAF_USDA=5.952
NC_035087.1	5076021	.	G	T	.	.	MAF_USDA=2.5
NC_035087.1	5076089	.	A	T	.	.	MAF_USDA=5.357
NC_035087.1	5076106	.	C	A	.	.	MAF_USDA=7.143
NC_035087.1	5076110	.	T	C	.	.	MAF_USDA=7.059
NC_035087.1	5076115	.	T	C	.	.	MAF_INRAE=5.263;MAF_USDA=2.941
NC_035087.1	5076145	.	G	T	.	.	MAF_INRAE=18.987;MAF_USDA=15.882
NC_035087.1	5076177	.	G	T	.	.	MAF_INRAE=41.139;MAF_USDA=38.824
NC_035087.1	5076184	.	C	T	.	.	MAF_INRAE=34.177;MAF_USDA=3.279
NC_035087.1	5076223	.	A	T	.	.	MAF_INRAE=3.797;MAF_USDA=9.016
NC_035087.1	5076297	.	A	G	.	.	MAF_INRAE=18.354;MAF_USDA=16.471
NC_035087.1	5076301	.	G	T	.	.	MAF_INRAE=17.5;MAF_USDA=15.882
NC_035087.1	5076364	.	G	T	.	.	MAF_INRAE=18.987;MAF_USDA=15.294
NC_035087.1	5076385	.	A	T	.	.	MAF_INRAE=37.5;MAF_USDA=28.235
NC_035087.1	5076415	.	A	T	.	.	MAF_INRAE=15.0;MAF_USDA=3.529
NC_035087.1	5076424	.	G	A	.	.	MAF_INRAE=18.333;MAF_USDA=14.118
NC_035087.1	5076454	.	G	A	.	.	MAF_USDA=4.098
NC_035087.1	5076456	.	G	T	.	.	MAF_INRAE=4.167;MAF_USDA=9.412
NC_035087.1	5076458	.	A	T	.	.	MAF_USDA=2.941
NC_035087.1	5076461	.	A	C	.	.	MAF_USDA=2.459
NC_035087.1	5076465	.	A	C	.	.	MAF_INRAE=38.333;MAF_USDA=27.083
NC_035087.1	5076494	.	C	T	.	.	MAF_USDA=6.557
NC_035087.1	5076495	.	G	A	.	.	MAF_USDA=2.459
NC_035087.1	5076581	.	C	A	.	.	MAF_INRAE=41.772;MAF_USDA=30.588
NC_035087.1	5076605	.	G	A	.	.	MAF_INRAE=3.797;MAF_USDA=6.557
NC_035087.1	5076625	.	C	T	.	.	MAF_INRAE=5.263;MAF_USDA=2.941
NC_035087.1	5076626	.	G	T	.	.	MAF_INRAE=5.696;MAF_USDA=10.588
NC_035087.1	5076630	.	C	T	.	.	MAF_INRAE=4.167;MAF_USDA=10.0
NC_035087.1	5076664	.	G	T	.	.	MAF_USDA=22.917
NC_035087.1	5076706	.	G	A	.	.	MAF_USDA=1.639
NC_035087.1	5076715	.	C	T	.	.	MAF_USDA=28.235
NC_035087.1	5076725	.	C	A	.	.	MAF_USDA=22.917
NC_035087.1	5076737	.	G	A	.	.	MAF_USDA=3.529
NC_035087.1	5076774	.	T	C	.	.	MAF_USDA=25.882
NC_035087.1	5076814	.	C	T	.	.	MAF_INRAE=32.911;MAF_USDA=3.279
NC_035087.1	5076821	.	C	T	.	.	MAF_USDA=3.279
NC_035087.1	5076825	.	G	C	.	.	MAF_INRAE=18.987;MAF_USDA=15.882
NC_035087.1	5076838	.	T	A	.	.	MAF_USDA=3.279
NC_035087.1	5076903	.	C	A	.	.	MAF_INRAE=3.797;MAF_USDA=9.016
NC_035087.1	5076932	.	A	T	.	.	MAF_INRAE=5.263;MAF_USDA=4.098
NC_035087.1	5076984	.	G	A	.	.	MAF_INRAE=5.696;MAF_USDA=10.0
NC_035087.1	5076987	.	G	T	.	.	MAF_USDA=2.353
NC_035087.1	5076999	.	C	G	.	.	MAF_INRAE=10.526;MAF_USDA=10.0
NC_035087.1	5077045	.	C	A	.	.	MAF_INRAE=10.127;MAF_USDA=5.952
NC_035087.1	5077046	.	C	A	.	.	MAF_USDA=1.786
NC_035087.1	5077063	.	T	A	.	.	MAF_INRAE=5.263;MAF_USDA=4.098
NC_035087.1	5077064	.	G	C	.	.	MAF_USDA=4.098
NC_035087.1	5077080	.	A	G	.	.	MAF_USDA=2.459
NC_035087.1	5077129	.	A	C	.	.	MAF_INRAE=18.354;MAF_USDA=15.294
NC_035087.1	5077148	.	G	A	.	.	MAF_INRAE=5.696;MAF_USDA=10.0
NC_035087.1	5077155	.	C	T	.	.	MAF_USDA=7.647
NC_035087.1	5077163	.	T	G	.	.	MAF_INRAE=17.5;MAF_USDA=15.882
NC_035087.1	5077175	.	A	T	.	.	MAF_USDA=1.639
NC_035087.1	5077176	.	A	C	.	.	MAF_USDA=7.647
NC_035087.1	5077250	.	G	T	.	.	MAF_INRAE=17.089;MAF_USDA=15.294
NC_035087.1	5077260	.	C	G	.	.	MAF_INRAE=5.696;MAF_USDA=11.765
NC_035087.1	5077270	.	A	T	.	.	MAF_USDA=2.353
NC_035087.1	5077274	.	G	A	.	.	MAF_INRAE=15.823;MAF_USDA=14.706
NC_035087.1	5077279	.	C	T	.	.	MAF_INRAE=15.823;MAF_USDA=15.294
NC_035087.1	5077580	.	A	T	.	.	MAF_USDA=19.565
NC_035087.1	5077623	.	C	T	.	.	MAF_USDA=2.5
NC_035087.1	5077644	.	G	C	.	.	MAF_USDA=20.0
NC_035087.1	5077646	.	A	T	.	.	MAF_USDA=10.588
NC_035087.1	5077657	.	C	A	.	.	MAF_USDA=2.083
NC_035087.1	5077678	.	T	C	.	.	MAF_USDA=18.75
NC_035087.1	5077695	.	G	A	.	.	MAF_USDA=22.353
NC_035087.1	5077702	.	C	A	.	.	MAF_USDA=22.941
NC_035087.1	5077704	.	G	T	.	.	MAF_USDA=2.353
NC_035087.1	5077709	.	T	C	.	.	MAF_USDA=12.941
NC_035087.1	5077738	.	A	G	.	.	MAF_USDA=32.353
NC_035087.1	5077778	.	A	G	.	.	MAF_USDA=25.0
NC_035087.1	5077796	.	A	G	.	.	MAF_USDA=25.595
NC_035087.1	5077805	.	G	T	.	.	MAF_USDA=14.706
NC_035087.1	5077871	.	T	G	.	.	MAF_INRAE=18.987;MAF_USDA=15.294
NC_035087.1	5077879	.	G	A	.	.	MAF_INRAE=24.684;MAF_USDA=25.294
NC_035087.1	5077920	.	C	G	.	.	MAF_USDA=22.917
NC_035087.1	5077926	.	G	T	.	.	MAF_USDA=1.639
NC_035087.1	5077943	.	C	A	.	.	MAF_INRAE=25.316;MAF_USDA=39.412
NC_035087.1	5077958	.	C	T	.	.	MAF_INRAE=34.177;MAF_USDA=3.279
NC_035087.1	5077997	.	C	A	.	.	MAF_USDA=18.75
NC_035087.1	5078076	.	C	G	.	.	MAF_INRAE=36.842;MAF_USDA=35.882
NC_035087.1	5078191	.	C	A	.	.	MAF_USDA=36.471
NC_035087.1	5078217	.	T	G	.	.	MAF_USDA=22.917
NC_035087.1	5078248	.	A	T	.	.	MAF_USDA=34.706
NC_035087.1	5078250	.	C	G	.	.	MAF_USDA=17.059
NC_035087.1	5083926	.	A	G	.	.	MAF_USDA=5.833
NC_035087.1	5083968	.	C	T	.	.	MAF_USDA=2.5
NC_035087.1	5084009	.	AA	AG	.	.	MAF_USDA=10.417
NC_035087.1	5084047	.	G	A	.	.	MAF_USDA=20.833
NC_035087.1	5084078	.	A	G	.	.	MAF_INRAE=4.43;MAF_USDA=9.639
NC_035087.1	5084145	.	C	G	.	.	MAF_USDA=5.488
NC_035087.1	5084146	.	C	G	.	.	MAF_INRAE=4.43;MAF_USDA=12.5
NC_035087.1	5084272	.	G	A	.	.	MAF_INRAE=10.526;MAF_USDA=18.75
NC_035087.1	5084343	.	C	A	.	.	MAF_INRAE=6.667
NC_035087.1	5084355	.	A	G	.	.	MAF_INRAE=10.526;MAF_USDA=9.524
NC_035087.1	5084359	.	T	A	.	.	MAF_INRAE=1.667;MAF_USDA=1.667
NC_035087.1	5084381	.	C	A	.	.	MAF_USDA=5.0
NC_035087.1	5084393	.	T	C	.	.	MAF_INRAE=20.253;MAF_USDA=39.583
NC_035087.1	5084400	.	T	G	.	.	MAF_INRAE=7.595;MAF_USDA=25.0
NC_035087.1	5084407	.	G	A	.	.	MAF_USDA=1.695
NC_035087.1	5084464	.	G	T	.	.	MAF_USDA=6.25
NC_035087.1	5084467	.	A	C	.	.	MAF_INRAE=15.823;MAF_USDA=20.238
NC_035087.1	5084480	.	A	G	.	.	MAF_INRAE=3.797;MAF_USDA=8.929
NC_035087.1	5084519	.	C	T	.	.	MAF_INRAE=1.667;MAF_USDA=11.905
NC_035087.1	5084535	.	C	T	.	.	MAF_INRAE=1.667;MAF_USDA=8.929
NC_035087.1	5084558	.	T	G	.	.	MAF_USDA=4.167
NC_035087.1	5084609	.	G	T	.	.	MAF_INRAE=18.333;MAF_USDA=16.071
NC_035087.1	5084867	.	T	C	.	.	MAF_USDA=28.261
NC_035087.1	5084911	.	T	G	.	.	MAF_INRAE=18.333;MAF_USDA=6.522
NC_035087.1	5084953	.	G	T	.	.	MAF_INRAE=43.333;MAF_USDA=6.522
NC_035087.1	5085049	.	C	A	.	.	MAF_USDA=6.522
NC_035087.1	5085086	.	C	A	.	.	MAF_INRAE=6.667
NC_035087.1	5085096	.	G	T	.	.	MAF_INRAE=6.667
NC_035087.1	5085105	.	C	G	.	.	MAF_INRAE=6.667;MAF_USDA=19.565
NC_035087.1	5085196	.	T	C	.	.	MAF_INRAE=44.167;MAF_USDA=6.522
NC_035087.1	5085260	.	C	G	.	.	MAF_INRAE=17.5;MAF_USDA=6.25
NC_035087.1	5085273	.	C	A	.	.	MAF_USDA=3.448
NC_035087.1	5085285	.	C	T	.	.	MAF_USDA=8.333
NC_035087.1	5085299	.	C	G	.	.	MAF_USDA=12.069
NC_035087.1	5085330	.	A	C	.	.	MAF_INRAE=10.526;MAF_USDA=1.724
NC_035087.1	5085350	.	G	T	.	.	MAF_INRAE=7.895;MAF_USDA=12.5
NC_035087.1	5085365	.	T	C	.	.	MAF_INRAE=3.165;MAF_USDA=5.488
NC_035087.1	5085412	.	A	G	.	.	MAF_USDA=3.448
NC_035087.1	5085502	.	C	T	.	.	MAF_INRAE=10.526;MAF_USDA=6.098
NC_035087.1	5085524	.	T	A	.	.	MAF_USDA=12.5
NC_035087.1	5085609	.	C	A	.	.	MAF_USDA=6.25
NC_035087.1	5085616	.	T	C	.	.	MAF_USDA=4.762
NC_035087.1	5085687	.	A	G	.	.	MAF_INRAE=45.57;MAF_USDA=35.119
NC_035087.1	5085751	.	T	G	.	.	MAF_USDA=4.706
NC_035087.1	5085858	.	G	A	.	.	MAF_INRAE=10.127;MAF_USDA=8.824
NC_035087.1	5085869	.	G	A	.	.	MAF_INRAE=6.962;MAF_USDA=13.529
NC_035087.1	5085888	.	T	C	.	.	MAF_USDA=2.459
NC_035087.1	5085889	.	T	A	.	.	MAF_USDA=1.639
NC_035087.1	5085933	.	A	T	.	.	MAF_USDA=3.529
NC_035087.1	5085951	.	T	A	.	.	MAF_INRAE=43.333;MAF_USDA=11.176
NC_035087.1	5086025	.	C	A	.	.	MAF_INRAE=5.696;MAF_USDA=12.353
NC_035087.1	5086063	.	G	A	.	.	MAF_INRAE=5.696;MAF_USDA=16.471
NC_035087.1	5086151	.	C	A	.	.	MAF_INRAE=21.053;MAF_USDA=4.762
NC_035087.1	5086152	.	T	C	.	.	MAF_INRAE=10.526;MAF_USDA=25.0
NC_035087.1	5086202	.	A	T	.	.	MAF_INRAE=5.263;MAF_USDA=2.459
NC_035087.1	5086207	.	C	T	.	.	MAF_USDA=8.333
NC_035087.1	5086290	.	G	A	.	.	MAF_USDA=6.25
NC_035087.1	5086359	.	G	T	.	.	MAF_USDA=3.448
NC_035087.1	5087742	.	T	C	.	.	MAF_USDA=16.667
NC_035087.1	5087802	.	C	T	.	.	MAF_USDA=18.75
NC_035087.1	5087813	.	C	T	.	.	MAF_USDA=6.25
NC_035087.1	5087823	.	A	C	.	.	MAF_USDA=4.098
NC_035087.1	5087838	.	T	C	.	.	MAF_USDA=2.083
NC_035087.1	5087849	.	G	T	.	.	MAF_USDA=2.5
NC_035087.1	5087879	.	T	G	.	.	MAF_USDA=4.098
NC_035087.1	5087883	.	A	C	.	.	MAF_USDA=1.765
NC_035087.1	5087885	.	A	C	.	.	MAF_USDA=14.754
NC_035087.1	5087888	.	T	A	.	.	MAF_INRAE=10.526;MAF_USDA=16.471
NC_035087.1	5087903	.	A	C	.	.	MAF_USDA=2.459
NC_035087.1	5087915	.	A	G	.	.	MAF_USDA=3.529
NC_035087.1	5087923	.	C	T	.	.	MAF_INRAE=10.526;MAF_USDA=27.083
NC_035087.1	5087952	.	A	G	.	.	MAF_INRAE=6.329;MAF_USDA=14.706
NC_035087.1	5087959	.	A	T	.	.	MAF_INRAE=6.329;MAF_USDA=35.294
NC_035087.1	5087977	.	C	T	.	.	MAF_INRAE=7.595;MAF_USDA=7.059
NC_035087.1	5088031	.	C	T	.	.	MAF_INRAE=6.329;MAF_USDA=17.059
NC_035087.1	5088039	.	G	A	.	.	MAF_USDA=2.459
NC_035087.1	5088041	.	C	T	.	.	MAF_INRAE=16.456;MAF_USDA=3.529
NC_035087.1	5088043	.	T	G	.	.	MAF_USDA=2.459
NC_035087.1	5088050	.	T	C	.	.	MAF_USDA=2.459
NC_035087.1	5088058	.	G	T	.	.	MAF_INRAE=6.329;MAF_USDA=14.118
NC_035087.1	5088127	.	A	T	.	.	MAF_INRAE=7.595;MAF_USDA=1.786
NC_035087.1	5088161	.	C	T	.	.	MAF_USDA=1.667
NC_035087.1	5088174	.	T	A	.	.	MAF_USDA=1.695
NC_035087.1	5088175	.	A	T	.	.	MAF_USDA=1.667
NC_035087.1	5088196	.	A	C	.	.	MAF_USDA=8.333
NC_035087.1	5088209	.	G	T	.	.	MAF_USDA=3.279
NC_035087.1	5088210	.	G	T	.	.	MAF_USDA=3.279
NC_035087.1	5088223	.	G	A	.	.	MAF_INRAE=6.962;MAF_USDA=1.765
NC_035087.1	5088230	.	A	C	.	.	MAF_INRAE=15.823;MAF_USDA=3.529
NC_035087.1	5088240	.	G	A	.	.	MAF_USDA=2.459
NC_035087.1	5088254	.	CTA	CTT	.	.	MAF_USDA=4.167
NC_035087.1	5088256	.	A	T	.	.	MAF_INRAE=5.0
NC_035087.1	5088295	.	A	G	.	.	MAF_INRAE=6.329;MAF_USDA=17.059
NC_035087.1	5088306	.	T	C	.	.	MAF_INRAE=36.709;MAF_USDA=36.471
NC_035087.1	5088308	.	C	T	.	.	MAF_INRAE=7.595;MAF_USDA=1.765
NC_035087.1	5088351	.	C	T	.	.	MAF_INRAE=6.329;MAF_USDA=14.706
NC_035087.1	5088367	.	T	G	.	.	MAF_USDA=2.459
NC_035087.1	5088391	.	A	G	.	.	MAF_USDA=3.279
NC_035087.1	5088428	.	A	T	.	.	MAF_INRAE=6.329;MAF_USDA=17.059
NC_035087.1	5088439	.	C	T	.	.	MAF_INRAE=33.544;MAF_USDA=5.294
NC_035087.1	5088452	.	C	T	.	.	MAF_INRAE=8.333;MAF_USDA=15.882
NC_035087.1	5088470	.	C	T	.	.	MAF_USDA=10.417
NC_035087.1	5088472	.	C	A	.	.	MAF_INRAE=6.329;MAF_USDA=14.706
NC_035087.1	5088500	.	T	G	.	.	MAF_USDA=2.459
NC_035087.1	5088507	.	C	A	.	.	MAF_USDA=2.459
NC_035087.1	5088540	.	G	A	.	.	MAF_INRAE=6.329;MAF_USDA=14.118
NC_035087.1	5088568	.	T	C	.	.	MAF_USDA=2.459
NC_035087.1	5088598	.	G	A	.	.	MAF_INRAE=7.595;MAF_USDA=13.115
NC_035087.1	5088600	.	A	C	.	.	MAF_USDA=2.459
NC_035087.1	5088633	.	C	T	.	.	MAF_INRAE=16.667;MAF_USDA=10.0
NC_035087.1	5088650	.	G	T	.	.	MAF_INRAE=8.861;MAF_USDA=13.934
NC_035087.1	5088656	.	G	A	.	.	MAF_INRAE=16.456;MAF_USDA=26.471
NC_035087.1	5088674	.	G	T	.	.	MAF_USDA=7.647
NC_035087.1	5088687	.	C	T	.	.	MAF_INRAE=32.911;MAF_USDA=3.279
NC_035087.1	5088713	.	G	A	.	.	MAF_INRAE=9.167
NC_035087.1	5088744	.	C	A	.	.	MAF_INRAE=8.228;MAF_USDA=19.412
NC_035087.1	5088746	.	A	G	.	.	MAF_INRAE=8.228;MAF_USDA=1.765
NC_035087.1	5088750	.	T	C	.	.	MAF_USDA=4.918
NC_035087.1	5088774	.	A	G	.	.	MAF_USDA=10.0
NC_035087.1	5088777	.	C	A	.	.	MAF_INRAE=13.333;MAF_USDA=39.412
NC_035087.1	5088826	.	C	A	.	.	MAF_INRAE=5.263;MAF_USDA=17.647
NC_035087.1	5088829	.	C	A	.	.	MAF_INRAE=10.526;MAF_USDA=14.118
NC_035087.1	5088873	.	A	G	.	.	MAF_USDA=3.279
NC_035087.1	5088910	.	A	G	.	.	MAF_USDA=18.235
NC_035087.1	5088940	.	C	T	.	.	MAF_USDA=1.639
NC_035087.1	5088941	.	A	G	.	.	MAF_USDA=1.639
NC_035087.1	5089779	.	A	G	.	.	MAF_USDA=7.059
NC_035087.1	5089788	.	C	T	.	.	MAF_USDA=2.083
NC_035087.1	5089823	.	C	A	.	.	MAF_USDA=1.639
NC_035087.1	5089837	.	C	T	.	.	MAF_USDA=5.738
NC_035087.1	5089844	.	G	A	.	.	MAF_USDA=2.459
NC_035087.1	5089871	.	G	A	.	.	MAF_INRAE=24.684
NC_035087.1	5089882	.	A	G	.	.	MAF_USDA=2.459
NC_035087.1	5089916	.	G	A	.	.	MAF_INRAE=34.81;MAF_USDA=47.647
NC_035087.1	5089947	.	A	C	.	.	MAF_INRAE=34.177;MAF_USDA=32.353
NC_035087.1	5089952	.	T	C	.	.	MAF_USDA=2.459
NC_035087.1	5089992	.	A	C	.	.	MAF_USDA=2.459
NC_035087.1	5090007	.	C	A	.	.	MAF_USDA=8.197
NC_035087.1	5090080	.	A	T	.	.	MAF_USDA=3.279
NC_035087.1	5090081	.	T	A	.	.	MAF_USDA=3.279
NC_035087.1	5090082	.	C	T	.	.	MAF_USDA=4.918
NC_035087.1	5090085	.	C	A	.	.	MAF_INRAE=10.526;MAF_USDA=20.0
NC_035087.1	5090095	.	C	A	.	.	MAF_INRAE=21.053;MAF_USDA=31.765
NC_035087.1	5090100	.	G	C	.	.	MAF_USDA=2.459
NC_035087.1	5090114	.	C	A	.	.	MAF_USDA=2.459
NC_035087.1	5090148	.	T	C	.	.	MAF_USDA=6.557
NC_035087.1	5090150	.	T	C	.	.	MAF_USDA=2.459
NC_035087.1	5090207	.	A	C	.	.	MAF_USDA=2.083
NC_035087.1	5090244	.	G	T	.	.	MAF_INRAE=25.316;MAF_USDA=29.412
NC_035087.1	5090250	.	G	A	.	.	MAF_USDA=5.882
NC_035087.1	5090390	.	G	A	.	.	MAF_USDA=13.529
NC_035087.1	5090579	.	C	T	.	.	MAF_USDA=2.5
NC_035087.1	5090620	.	A	T	.	.	MAF_INRAE=10.526;MAF_USDA=4.167
NC_035087.1	5090628	.	C	T	.	.	MAF_USDA=10.417
NC_035087.1	5090659	.	T	A	.	.	MAF_USDA=1.667
NC_035087.1	5090660	.	G	C	.	.	MAF_USDA=1.667
NC_035087.1	5090689	.	A	C	.	.	MAF_INRAE=19.62;MAF_USDA=20.833
NC_035087.1	5090692	.	C	T	.	.	MAF_USDA=7.143
NC_035087.1	5090695	.	T	A	.	.	MAF_INRAE=26.316;MAF_USDA=8.333
NC_035087.1	5090703	.	T	G	.	.	MAF_INRAE=47.368;MAF_USDA=36.471
NC_035087.1	5090729	.	C	T	.	.	MAF_USDA=2.459
NC_035087.1	5090803	.	C	T	.	.	MAF_INRAE=6.329;MAF_USDA=5.294
NC_035087.1	5090850	.	G	A	.	.	MAF_USDA=5.294
NC_035087.1	5090857	.	A	T	.	.	MAF_USDA=4.918
NC_035087.1	5090869	.	C	T	.	.	MAF_INRAE=6.667;MAF_USDA=1.639
NC_035087.1	5090879	.	A	G	.	.	MAF_INRAE=14.557;MAF_USDA=20.0
NC_035087.1	5090951	.	C	A	.	.	MAF_USDA=3.39
NC_035087.1	5091022	.	G	T	.	.	MAF_USDA=1.639
NC_035087.1	5091035	.	A	C	.	.	MAF_INRAE=10.759;MAF_USDA=15.294
NC_035087.1	5091057	.	C	A	.	.	MAF_INRAE=25.316;MAF_USDA=7.647
NC_035087.1	5091065	.	C	T	.	.	MAF_USDA=3.333
NC_035087.1	5091076	.	C	G	.	.	MAF_USDA=4.118
NC_035087.1	5091100	.	T	C	.	.	MAF_INRAE=5.0;MAF_USDA=13.115
NC_035087.1	5091126	.	C	A	.	.	MAF_INRAE=6.667;MAF_USDA=8.197
NC_035087.1	5091134	.	C	T	.	.	MAF_INRAE=9.167
NC_035087.1	5091137	.	T	G	.	.	MAF_USDA=2.353
NC_035087.1	5091166	.	T	A	.	.	MAF_INRAE=5.0;MAF_USDA=15.294
NC_035087.1	5091178	.	A	T	.	.	MAF_INRAE=15.789;MAF_USDA=8.333
NC_035087.1	5091183	.	T	A	.	.	MAF_INRAE=15.789;MAF_USDA=8.333
NC_035087.1	5091185	.	A	G	.	.	MAF_USDA=8.333
NC_035087.1	5091205	.	C	A	.	.	MAF_INRAE=5.263;MAF_USDA=2.459
NC_035087.1	5091238	.	G	C	.	.	MAF_USDA=4.167
NC_035087.1	5091252	.	A	G	.	.	MAF_USDA=2.459
NC_035087.1	5091263	.	C	A	.	.	MAF_USDA=2.353
NC_035087.1	5091271	.	C	T	.	.	MAF_INRAE=18.987;MAF_USDA=8.333
NC_035087.1	5091272	.	G	T	.	.	MAF_INRAE=12.025;MAF_USDA=24.118
NC_035087.1	5091296	.	C	A	.	.	MAF_INRAE=36.076;MAF_USDA=25.882
NC_035087.1	5091306	.	T	A	.	.	MAF_INRAE=46.835;MAF_USDA=49.412
NC_035087.1	5091313	.	T	G	.	.	MAF_USDA=10.0
NC_035087.1	5091341	.	C	T	.	.	MAF_INRAE=15.19;MAF_USDA=22.941
NC_035087.1	5091357	.	A	T	.	.	MAF_USDA=1.639
NC_035087.1	5091390	.	A	C	.	.	MAF_USDA=3.333
NC_035087.1	5091406	.	C	T	.	.	MAF_INRAE=16.667;MAF_USDA=33.929
NC_035087.1	5091415	.	A	G	.	.	MAF_USDA=10.0
NC_035087.1	5091501	.	G	T	.	.	MAF_USDA=1.639
NC_035087.1	5091530	.	A	T	.	.	MAF_USDA=2.083
NC_035087.1	5091531	.	T	C	.	.	MAF_USDA=8.235
NC_035087.1	5091541	.	A	G	.	.	MAF_USDA=12.941
NC_035087.1	5091550	.	T	C	.	.	MAF_USDA=5.952
NC_035087.1	5091569	.	T	A	.	.	MAF_USDA=19.412
NC_035087.1	5091583	.	G	T	.	.	MAF_USDA=5.882
NC_035087.1	5091584	.	G	A	.	.	MAF_USDA=35.882
NC_035087.1	5091585	.	C	A	.	.	MAF_USDA=42.941
NC_035087.1	5091599	.	A	G	.	.	MAF_USDA=31.765
NC_035087.1	5091601	.	T	C	.	.	MAF_USDA=3.529
NC_035087.1	5091825	.	G	A	.	.	MAF_USDA=20.588
NC_035087.1	5091845	.	A	G	.	.	MAF_USDA=13.253
NC_035087.1	5091958	.	T	G	.	.	MAF_USDA=1.639
NC_035087.1	5091974	.	C	T	.	.	MAF_INRAE=8.861
NC_035087.1	5091975	.	T	G	.	.	MAF_INRAE=10.0
NC_035087.1	5091985	.	A	T	.	.	MAF_INRAE=27.848;MAF_USDA=18.824
NC_035087.1	5091988	.	G	A	.	.	MAF_INRAE=14.167;MAF_USDA=23.529
NC_035087.1	5092033	.	C	G	.	.	MAF_USDA=29.167
NC_035087.1	5092047	.	G	A	.	.	MAF_INRAE=26.582;MAF_USDA=19.412
NC_035087.1	5092073	.	A	G	.	.	MAF_USDA=11.176
NC_035087.1	5092084	.	G	C	.	.	MAF_INRAE=5.263
NC_035087.1	5092085	.	C	A	.	.	MAF_USDA=1.765
NC_035087.1	5092110	.	C	T	.	.	MAF_USDA=2.083
NC_035087.1	5092112	.	T	C	.	.	MAF_INRAE=46.667
NC_035087.1	5092125	.	G	A	.	.	MAF_USDA=8.333
NC_035087.1	5092127	.	A	C	.	.	MAF_INRAE=50.0;MAF_USDA=28.235
NC_035087.1	5092132	.	C	T	.	.	MAF_USDA=2.353
NC_035087.1	5092137	.	T	C	.	.	MAF_USDA=5.294
NC_035087.1	5092202	.	C	T	.	.	MAF_USDA=2.941
NC_035087.1	5092234	.	T	C	.	.	MAF_USDA=2.083
NC_035087.1	5092239	.	T	A	.	.	MAF_USDA=4.918
NC_035087.1	5092242	.	T	C	.	.	MAF_USDA=37.5
NC_035087.1	5092257	.	G	A	.	.	MAF_USDA=39.583
NC_035087.1	5092259	.	C	G	.	.	MAF_USDA=33.333
NC_035087.1	5092307	.	C	G	.	.	MAF_INRAE=15.789
NC_035087.1	5092921	.	G	T	.	.	MAF_USDA=8.235
NC_035087.1	5092930	.	C	T	.	.	MAF_USDA=18.452
NC_035087.1	5092931	.	A	G	.	.	MAF_USDA=41.667
NC_035087.1	5092947	.	C	G	.	.	MAF_USDA=18.824
NC_035087.1	5092949	.	T	G	.	.	MAF_USDA=38.235
NC_035087.1	5092950	.	G	T	.	.	MAF_USDA=1.639
NC_035087.1	5092965	.	A	G	.	.	MAF_USDA=18.75
NC_035087.1	5092972	.	A	G	.	.	MAF_USDA=1.639
NC_035087.1	5093013	.	G	A	.	.	MAF_USDA=3.279
NC_035087.1	5093022	.	G	A	.	.	MAF_USDA=5.738
NC_035087.1	5093049	.	G	A	.	.	MAF_INRAE=5.833
NC_035087.1	5093059	.	C	T	.	.	MAF_INRAE=34.177
NC_035087.1	5093061	.	G	T	.	.	MAF_INRAE=17.089;MAF_USDA=8.197
NC_035087.1	5093083	.	A	T	.	.	MAF_INRAE=19.62
NC_035087.1	5093126	.	G	A	.	.	MAF_INRAE=16.456;MAF_USDA=8.333
NC_035087.1	5093127	.	A	G	.	.	MAF_USDA=3.279
NC_035087.1	5093168	.	C	A	.	.	MAF_USDA=18.75
NC_035087.1	5093218	.	G	A	.	.	MAF_INRAE=17.089;MAF_USDA=20.0
NC_035087.1	5093219	.	C	A	.	.	MAF_USDA=2.941
NC_035087.1	5093238	.	C	T	.	.	MAF_INRAE=22.152;MAF_USDA=28.824
NC_035087.1	5093408	.	T	G	.	.	MAF_USDA=44.118
NC_035087.1	5093425	.	T	C	.	.	MAF_INRAE=19.62;MAF_USDA=20.588
NC_035087.1	5093438	.	T	G	.	.	MAF_USDA=7.647
NC_035087.1	5093458	.	C	G	.	.	MAF_INRAE=6.667;MAF_USDA=15.574
NC_035087.1	5093472	.	A	G	.	.	MAF_INRAE=32.911;MAF_USDA=10.0
NC_035087.1	5093477	.	C	A	.	.	MAF_INRAE=22.152;MAF_USDA=25.294
NC_035087.1	5093487	.	C	G	.	.	MAF_INRAE=6.667;MAF_USDA=13.934
NC_035087.1	5093496	.	C	G	.	.	MAF_INRAE=21.519;MAF_USDA=14.583
NC_035087.1	5093497	.	T	C	.	.	MAF_INRAE=6.667;MAF_USDA=12.295
NC_035087.1	5093511	.	C	G	.	.	MAF_INRAE=47.368;MAF_USDA=11.765
NC_035087.1	5093515	.	T	G	.	.	MAF_INRAE=18.987;MAF_USDA=17.647
NC_035087.1	5093520	.	T	G	.	.	MAF_USDA=1.639
NC_035087.1	5093529	.	T	A	.	.	MAF_INRAE=2.5;MAF_USDA=4.098
NC_035087.1	5093540	.	A	T	.	.	MAF_USDA=10.656
NC_035087.1	5093547	.	G	T	.	.	MAF_USDA=9.016
NC_035087.1	5095191	.	C	T	.	.	MAF_INRAE=12.025;MAF_USDA=6.25
NC_035087.1	5095199	.	T	G	.	.	MAF_INRAE=33.544;MAF_USDA=17.059
NC_035087.1	5095220	.	G	A	.	.	MAF_USDA=1.639
NC_035087.1	5095236	.	T	G	.	.	MAF_INRAE=4.167;MAF_USDA=21.176
NC_035087.1	5095258	.	C	T	.	.	MAF_USDA=7.377
NC_035087.1	5095280	.	A	G	.	.	MAF_USDA=3.279
NC_035087.1	5095284	.	G	A	.	.	MAF_INRAE=7.5;MAF_USDA=17.647
NC_035087.1	5095308	.	A	G	.	.	MAF_USDA=8.197
NC_035087.1	5095334	.	A	C	.	.	MAF_INRAE=21.053
NC_035087.1	5095385	.	T	C	.	.	MAF_INRAE=6.667;MAF_USDA=8.333
NC_035087.1	5095406	.	C	T	.	.	MAF_INRAE=2.5;MAF_USDA=3.279
NC_035087.1	5095420	.	T	G	.	.	MAF_INRAE=22.5;MAF_USDA=10.417
NC_035087.1	5095441	.	T	A	.	.	MAF_USDA=2.459
NC_035087.1	5095450	.	G	T	.	.	MAF_USDA=7.377
NC_035087.1	5095461	.	A	T	.	.	MAF_INRAE=22.152;MAF_USDA=18.235
NC_035087.1	5095466	.	A	T	.	.	MAF_INRAE=17.089;MAF_USDA=11.176
NC_035087.1	5095486	.	A	C	.	.	MAF_INRAE=3.797;MAF_USDA=9.836
NC_035087.1	5095535	.	T	C	.	.	MAF_INRAE=17.089;MAF_USDA=4.118
NC_035087.1	5095544	.	T	A	.	.	MAF_INRAE=6.667;MAF_USDA=8.235
NC_035087.1	5095559	.	C	T	.	.	MAF_USDA=2.353
NC_035087.1	5095586	.	G	T	.	.	MAF_INRAE=6.667;MAF_USDA=6.471
NC_035087.1	5095609	.	G	A	.	.	MAF_USDA=1.639
NC_035087.1	5095610	.	T	C	.	.	MAF_INRAE=47.368;MAF_USDA=21.765
NC_035087.1	5095614	.	C	A	.	.	MAF_USDA=7.059
NC_035087.1	5095621	.	C	G	.	.	MAF_USDA=1.639
NC_035087.1	5095635	.	C	T	.	.	MAF_USDA=5.738
NC_035087.1	5095685	.	A	C	.	.	MAF_INRAE=6.667;MAF_USDA=10.588
NC_035087.1	5095707	.	T	A	.	.	MAF_USDA=14.583
NC_035087.1	5095719	.	C	T	.	.	MAF_USDA=14.583
NC_035087.1	5095720	.	G	A	.	.	MAF_USDA=3.529
NC_035087.1	5095729	.	G	C	.	.	MAF_INRAE=11.667
NC_035087.1	5095732	.	A	G	.	.	MAF_USDA=8.434
NC_035087.1	5095824	.	T	C	.	.	MAF_INRAE=26.316;MAF_USDA=16.667
NC_035087.1	5095829	.	T	A	.	.	MAF_INRAE=3.333;MAF_USDA=2.586
NC_035087.1	5095830	.	T	G	.	.	MAF_INRAE=3.333;MAF_USDA=2.586
NC_035087.1	5095838	.	A	G	.	.	MAF_USDA=2.083
NC_035087.1	5095848	.	C	T	.	.	MAF_INRAE=8.861;MAF_USDA=6.627
NC_035087.1	5095853	.	C	A	.	.	MAF_INRAE=8.861;MAF_USDA=4.706
NC_035087.1	5095871	.	T	C	.	.	MAF_INRAE=18.421;MAF_USDA=10.417
NC_035087.1	5095883	.	T	A	.	.	MAF_INRAE=18.421
NC_035087.1	5095890	.	T	A	.	.	MAF_USDA=10.417
NC_035087.1	5095892	.	A	T	.	.	MAF_USDA=10.417
NC_035087.1	5095930	.	G	A	.	.	MAF_USDA=11.765
NC_035087.1	5095983	.	T	C	.	.	MAF_USDA=16.471
NC_035087.1	5096025	.	G	A	.	.	MAF_USDA=10.417
NC_035087.1	5097060	.	G	C	.	.	MAF_USDA=18.75
NC_035087.1	5097066	.	T	C	.	.	MAF_INRAE=21.053;MAF_USDA=4.118
NC_035087.1	5097070	.	G	A	.	.	MAF_USDA=8.333
NC_035087.1	5097092	.	T	G	.	.	MAF_INRAE=5.263;MAF_USDA=17.059
NC_035087.1	5097124	.	A	C	.	.	MAF_INRAE=5.263;MAF_USDA=14.583
NC_035087.1	5097141	.	C	T	.	.	MAF_USDA=16.667
NC_035087.1	5097161	.	C	A	.	.	MAF_INRAE=3.333
NC_035087.1	5097194	.	G	C	.	.	MAF_USDA=20.833
NC_035087.1	5097281	.	T	C	.	.	MAF_USDA=11.176
NC_035087.1	5097288	.	C	T	.	.	MAF_INRAE=15.823;MAF_USDA=4.118
NC_035087.1	5097311	.	T	G	.	.	MAF_USDA=1.639
NC_035087.1	5097346	.	T	G	.	.	MAF_INRAE=5.263;MAF_USDA=16.393
NC_035087.1	5097376	.	C	A	.	.	MAF_INRAE=13.924;MAF_USDA=4.118
NC_035087.1	5097388	.	T	C	.	.	MAF_USDA=1.639
NC_035087.1	5097401	.	G	T	.	.	MAF_USDA=10.588
NC_035087.1	5097402	.	A	T	.	.	MAF_USDA=10.588
NC_035087.1	5097409	.	A	T	.	.	MAF_USDA=1.639
NC_035087.1	5097410	.	G	C	.	.	MAF_USDA=11.765
NC_035087.1	5097432	.	T	C	.	.	MAF_INRAE=5.263;MAF_USDA=14.583
NC_035087.1	5097535	.	A	C	.	.	MAF_USDA=20.833
NC_035087.1	5097554	.	T	A	.	.	MAF_USDA=10.417
NC_035087.1	5097555	.	TG	TA	.	.	MAF_USDA=41.667
NC_035087.1	5097651	.	A	C	.	.	MAF_USDA=8.235
NC_035087.1	5097683	.	C	A	.	.	MAF_USDA=10.417
NC_035087.1	5097708	.	A	C	.	.	MAF_USDA=29.167
NC_035087.1	5097709	.	T	A	.	.	MAF_USDA=20.833
NC_035087.1	5097751	.	A	G	.	.	MAF_INRAE=2.5;MAF_USDA=3.279
NC_035087.1	5097776	.	T	G	.	.	MAF_USDA=2.459
NC_035087.1	5097784	.	G	A	.	.	MAF_INRAE=5.833;MAF_USDA=3.529
NC_035087.1	5097844	.	C	T	.	.	MAF_INRAE=6.667;MAF_USDA=2.459
NC_035087.1	5097865	.	T	G	.	.	MAF_INRAE=6.667;MAF_USDA=10.588
NC_035087.1	5097904	.	G	T	.	.	MAF_USDA=18.75
NC_035087.1	5097906	.	T	G	.	.	MAF_USDA=6.25
NC_035087.1	5097908	.	T	G	.	.	MAF_USDA=6.25
NC_035087.1	5097922	.	G	T	.	.	MAF_USDA=1.667
NC_035087.1	5097924	.	G	A	.	.	MAF_INRAE=5.263;MAF_USDA=7.738
NC_035087.1	5097951	.	A	C	.	.	MAF_USDA=1.639
NC_035087.1	5097953	.	C	T	.	.	MAF_INRAE=22.785;MAF_USDA=15.294
NC_035087.1	5097977	.	C	T	.	.	MAF_INRAE=5.063;MAF_USDA=19.048
NC_035087.1	5097991	.	C	T	.	.	MAF_INRAE=5.263;MAF_USDA=1.667
NC_035087.1	5098131	.	G	A	.	.	MAF_USDA=3.279
NC_035087.1	5098137	.	C	T	.	.	MAF_INRAE=5.263;MAF_USDA=4.918
NC_035087.1	5098152	.	T	G	.	.	MAF_INRAE=31.579;MAF_USDA=42.353
NC_035087.1	5098194	.	C	T	.	.	MAF_INRAE=5.263;MAF_USDA=27.083
NC_035087.1	5098199	.	A	C	.	.	MAF_USDA=8.333
NC_035087.1	5098244	.	C	A	.	.	MAF_INRAE=26.316;MAF_USDA=23.529
NC_035087.1	5098245	.	A	G	.	.	MAF_USDA=24.706
NC_035087.1	5098283	.	G	T	.	.	MAF_USDA=18.75
NC_035087.1	5098314	.	C	T	.	.	MAF_USDA=1.667
NC_035087.1	5098321	.	G	A	.	.	MAF_USDA=1.667
NC_035087.1	5099008	.	C	T	.	.	MAF_USDA=18.75
NC_035087.1	5099051	.	C	T	.	.	MAF_USDA=2.083
NC_035087.1	5099181	.	T	A	.	.	MAF_USDA=18.75
NC_035087.1	5099236	.	G	A	.	.	MAF_USDA=41.667
NC_035087.1	5099295	.	T	C	.	.	MAF_USDA=20.833
NC_035087.1	5099440	.	C	T	.	.	MAF_USDA=39.583
NC_035087.1	5099452	.	C	T	.	.	MAF_USDA=18.75
NC_035087.1	5099463	.	G	A	.	.	MAF_USDA=18.75
NC_035087.1	5099613	.	T	A	.	.	MAF_USDA=12.5
NC_035087.1	5099680	.	A	T	.	.	MAF_USDA=20.833
NC_035087.1	5099730	.	T	A	.	.	MAF_USDA=39.583
NC_035087.1	5099750	.	T	C	.	.	MAF_USDA=39.583
NC_035087.1	5099829	.	T	C	.	.	MAF_USDA=45.833
NC_035087.1	5099875	.	C	T	.	.	MAF_USDA=8.333
NC_035087.1	5103912	.	A	G	.	.	MAF_USDA=27.083
NC_035087.1	5103931	.	C	G	.	.	MAF_USDA=9.524
NC_035087.1	5103943	.	A	G	.	.	MAF_USDA=31.548
NC_035087.1	5103963	.	A	T	.	.	MAF_USDA=18.902
NC_035087.1	5103991	.	T	A	.	.	MAF_USDA=1.667
NC_035087.1	5103992	.	A	T	.	.	MAF_USDA=1.667
NC_035087.1	5103993	.	T	A	.	.	MAF_USDA=1.667
NC_035087.1	5104036	.	A	G	.	.	MAF_USDA=3.333
NC_035087.1	5104060	.	T	A	.	.	MAF_INRAE=21.053;MAF_USDA=15.476
NC_035087.1	5104061	.	T	G	.	.	MAF_INRAE=21.053;MAF_USDA=22.619
NC_035087.1	5104070	.	C	T	.	.	MAF_USDA=3.333
NC_035087.1	5104099	.	G	T	.	.	MAF_INRAE=5.263;MAF_USDA=43.452
NC_035087.1	5104107	.	A	G	.	.	MAF_INRAE=5.696;MAF_USDA=7.059
NC_035087.1	5104108	.	T	C	.	.	MAF_INRAE=18.354;MAF_USDA=3.529
NC_035087.1	5104114	.	A	G	.	.	MAF_USDA=4.918
NC_035087.1	5104138	.	A	T	.	.	MAF_INRAE=5.696;MAF_USDA=5.294
NC_035087.1	5104145	.	C	T	.	.	MAF_INRAE=10.526;MAF_USDA=5.294
NC_035087.1	5104149	.	T	G	.	.	MAF_USDA=4.918
NC_035087.1	5104156	.	A	G	.	.	MAF_INRAE=5.263
NC_035087.1	5104221	.	G	T	.	.	MAF_USDA=11.475
NC_035087.1	5104232	.	T	G	.	.	MAF_USDA=1.639
NC_035087.1	5104265	.	A	T	.	.	MAF_USDA=7.377
NC_035087.1	5104286	.	TA	TT	.	.	MAF_USDA=37.5
NC_035087.1	5104302	.	A	G	.	.	MAF_USDA=3.279
NC_035087.1	5104329	.	A	C	.	.	MAF_INRAE=5.263
NC_035087.1	5104346	.	A	T	.	.	MAF_USDA=27.381
NC_035087.1	5104424	.	T	A	.	.	MAF_USDA=25.0
NC_035087.1	5104441	.	T	C	.	.	MAF_USDA=4.918
NC_035087.1	5104486	.	A	G	.	.	MAF_USDA=14.167
NC_035087.1	5104535	.	G	T	.	.	MAF_USDA=3.279
NC_035087.1	5104540	.	C	T	.	.	MAF_USDA=8.197
NC_035087.1	5104544	.	T	A	.	.	MAF_INRAE=10.127;MAF_USDA=22.941
NC_035087.1	5104551	.	C	A	.	.	MAF_INRAE=11.667;MAF_USDA=4.098
NC_035087.1	5104559	.	T	C	.	.	MAF_USDA=4.098
NC_035087.1	5104565	.	T	G	.	.	MAF_USDA=10.656
NC_035087.1	5104604	.	T	A	.	.	MAF_INRAE=26.582;MAF_USDA=27.059
NC_035087.1	5104646	.	C	A	.	.	MAF_INRAE=6.329;MAF_USDA=2.083
NC_035087.1	5104674	.	C	T	.	.	MAF_USDA=9.836
NC_035087.1	5104683	.	T	G	.	.	MAF_USDA=2.459
NC_035087.1	5104700	.	T	C	.	.	MAF_USDA=7.377
NC_035087.1	5104718	.	C	A	.	.	MAF_USDA=5.738
NC_035087.1	5104727	.	G	T	.	.	MAF_USDA=4.918
NC_035087.1	5104790	.	C	T	.	.	MAF_USDA=1.639
NC_035087.1	5104815	.	A	C	.	.	MAF_INRAE=5.696;MAF_USDA=12.353
NC_035087.1	5104826	.	C	T	.	.	MAF_INRAE=6.667
NC_035087.1	5104827	.	T	A	.	.	MAF_INRAE=6.667
NC_035087.1	5104842	.	G	A	.	.	MAF_USDA=8.197
NC_035087.1	5104920	.	T	C	.	.	MAF_USDA=2.459
NC_035087.1	5104929	.	C	T	.	.	MAF_INRAE=10.759;MAF_USDA=3.529
NC_035087.1	5104937	.	T	C	.	.	MAF_INRAE=5.833;MAF_USDA=3.279
NC_035087.1	5104944	.	G	T	.	.	MAF_USDA=2.459
NC_035087.1	5104953	.	G	A	.	.	MAF_USDA=4.098
NC_035087.1	5104957	.	G	T	.	.	MAF_USDA=1.639
NC_035087.1	5104963	.	T	C	.	.	MAF_INRAE=5.696;MAF_USDA=5.882
NC_035087.1	5104964	.	G	A	.	.	MAF_USDA=2.459
NC_035087.1	5104968	.	C	A	.	.	MAF_USDA=4.098
NC_035087.1	5104970	.	A	C	.	.	MAF_USDA=2.459
NC_035087.1	5104972	.	G	T	.	.	MAF_USDA=4.098
NC_035087.1	5105005	.	G	C	.	.	MAF_USDA=4.918
NC_035087.1	5105031	.	A	C	.	.	MAF_USDA=2.459
NC_035087.1	5105032	.	T	G	.	.	MAF_USDA=2.459
NC_035087.1	5105043	.	C	T	.	.	MAF_USDA=2.459
NC_035087.1	5105053	.	T	C	.	.	MAF_USDA=2.459
NC_035087.1	5105069	.	G	A	.	.	MAF_USDA=1.639
NC_035087.1	5105136	.	T	G	.	.	MAF_USDA=1.639
NC_035087.1	5105172	.	G	A	.	.	MAF_USDA=2.459
NC_035087.1	5105196	.	A	T	.	.	MAF_USDA=2.459
NC_035087.1	5105199	.	G	A	.	.	MAF_USDA=1.639
NC_035087.1	5105206	.	A	C	.	.	MAF_USDA=2.459
NC_035087.1	5105210	.	A	C	.	.	MAF_USDA=2.459
NC_035087.1	5105230	.	C	A	.	.	MAF_INRAE=17.089;MAF_USDA=7.647
NC_035087.1	5105268	.	C	T	.	.	MAF_USDA=1.639
NC_035087.1	5105274	.	C	A	.	.	MAF_USDA=2.459
NC_035087.1	5105279	.	G	A	.	.	MAF_USDA=1.639
NC_035087.1	5105345	.	G	T	.	.	MAF_USDA=1.639
NC_035087.1	5105385	.	T	C	.	.	MAF_USDA=13.115
NC_035087.1	5105405	.	G	A	.	.	MAF_USDA=2.459
NC_035087.1	5105418	.	G	C	.	.	MAF_USDA=1.639
NC_035087.1	5105419	.	G	A	.	.	MAF_USDA=1.639
NC_035087.1	5105439	.	G	C	.	.	MAF_USDA=3.279
NC_035087.1	5105440	.	G	A	.	.	MAF_USDA=3.279
NC_035087.1	5105441	.	G	A	.	.	MAF_USDA=4.098
NC_035087.1	5105455	.	A	C	.	.	MAF_USDA=1.639
NC_035087.1	5105491	.	G	T	.	.	MAF_USDA=1.639
NC_035087.1	5105533	.	G	C	.	.	MAF_USDA=4.918
NC_035087.1	5105549	.	C	T	.	.	MAF_INRAE=6.962;MAF_USDA=35.246
NC_035087.1	5105618	.	G	A	.	.	MAF_INRAE=5.063;MAF_USDA=12.941
NC_035087.1	5105627	.	C	A	.	.	MAF_INRAE=5.063;MAF_USDA=6.25
NC_035087.1	5105643	.	G	A	.	.	MAF_INRAE=4.167;MAF_USDA=24.118
NC_035087.1	5105667	.	C	A	.	.	MAF_INRAE=2.632;MAF_USDA=10.656
NC_035087.1	5105697	.	C	T	.	.	MAF_INRAE=18.987;MAF_USDA=14.706
NC_035087.1	5105708	.	C	A	.	.	MAF_USDA=44.706
NC_035087.1	5105711	.	A	G	.	.	MAF_USDA=22.941
NC_035087.1	5105713	.	A	G	.	.	MAF_INRAE=13.158;MAF_USDA=12.941
NC_035087.1	5105716	.	T	C	.	.	MAF_INRAE=33.333;MAF_USDA=33.529
NC_035087.1	5105722	.	G	C	.	.	MAF_INRAE=18.421;MAF_USDA=30.0
NC_035087.1	5105726	.	C	A	.	.	MAF_USDA=2.459
NC_035087.1	5105756	.	T	C	.	.	MAF_INRAE=24.051;MAF_USDA=15.294
NC_035087.1	5105757	.	T	A	.	.	MAF_INRAE=23.333;MAF_USDA=15.294
NC_035087.1	5105760	.	C	T	.	.	MAF_INRAE=4.167;MAF_USDA=5.738
NC_035087.1	5105763	.	C	T	.	.	MAF_USDA=1.639
NC_035087.1	5105777	.	G	A	.	.	MAF_INRAE=15.19;MAF_USDA=27.869
NC_035087.1	5105815	.	T	A	.	.	MAF_INRAE=8.228;MAF_USDA=34.118
NC_035087.1	5105830	.	A	C	.	.	MAF_USDA=3.279
NC_035087.1	5105844	.	G	A	.	.	MAF_INRAE=1.667
NC_035087.1	5105848	.	T	G	.	.	MAF_INRAE=6.962;MAF_USDA=19.412
NC_035087.1	5105865	.	A	G	.	.	MAF_USDA=7.377
NC_035087.1	5105929	.	C	T	.	.	MAF_USDA=2.459
NC_035087.1	5105933	.	G	T	.	.	MAF_USDA=2.459
NC_035087.1	5105956	.	A	T	.	.	MAF_USDA=1.667
NC_035087.1	5105960	.	G	A	.	.	MAF_INRAE=17.089;MAF_USDA=6.667
NC_035087.1	5105968	.	G	T	.	.	MAF_USDA=3.333
NC_035087.1	5105980	.	C	T	.	.	MAF_USDA=8.333
NC_035087.1	5105981	.	C	A	.	.	MAF_USDA=4.167
NC_035087.1	5105991	.	T	C	.	.	MAF_INRAE=39.873;MAF_USDA=17.262
NC_035087.1	5106000	.	G	A	.	.	MAF_INRAE=2.5;MAF_USDA=5.0
NC_035087.1	5106008	.	C	T	.	.	MAF_USDA=2.5
NC_035087.1	5106011	.	C	T	.	.	MAF_USDA=3.333
NC_035087.1	5106027	.	G	A	.	.	MAF_INRAE=23.418;MAF_USDA=8.333
NC_035087.1	5106029	.	A	C	.	.	MAF_USDA=8.333
NC_035087.1	5106035	.	T	C	.	.	MAF_USDA=1.667
NC_035087.1	5106042	.	G	A	.	.	MAF_USDA=2.5
NC_035087.1	5106161	.	T	C	.	.	MAF_INRAE=5.263;MAF_USDA=5.738
NC_035087.1	5106258	.	G	A	.	.	MAF_INRAE=17.089;MAF_USDA=10.588
NC_035087.1	5106342	.	G	A	.	.	MAF_USDA=8.235
NC_035087.1	5106345	.	A	G	.	.	MAF_USDA=1.639
NC_035087.1	5106348	.	C	G	.	.	MAF_USDA=1.639
NC_035087.1	5106364	.	G	A	.	.	MAF_INRAE=1.667
NC_035087.1	5106365	.	A	T	.	.	MAF_INRAE=1.667
NC_035087.1	5106369	.	A	G	.	.	MAF_INRAE=1.667
NC_035087.1	5106371	.	T	C	.	.	MAF_INRAE=1.667
NC_035087.1	5106389	.	G	C	.	.	MAF_USDA=8.235
NC_035087.1	5106393	.	G	A	.	.	MAF_INRAE=5.263;MAF_USDA=4.918
NC_035087.1	5106419	.	T	C	.	.	MAF_USDA=33.529
NC_035087.1	5106435	.	A	T	.	.	MAF_INRAE=25.316
NC_035087.1	5106439	.	G	A	.	.	MAF_USDA=8.333
NC_035087.1	5106442	.	G	A	.	.	MAF_USDA=8.235
NC_035087.1	5106451	.	G	T	.	.	MAF_USDA=1.639
NC_035087.1	5106452	.	A	G	.	.	MAF_USDA=1.639
NC_035087.1	5106458	.	G	A	.	.	MAF_USDA=1.639
NC_035087.1	5106479	.	C	T	.	.	MAF_USDA=18.75
NC_035087.1	5106530	.	T	C	.	.	MAF_INRAE=21.053;MAF_USDA=8.824
NC_035087.1	5106538	.	C	T	.	.	MAF_INRAE=21.053;MAF_USDA=1.765
NC_035087.1	5106547	.	G	A	.	.	MAF_INRAE=47.368;MAF_USDA=15.882
NC_035087.1	5106550	.	T	A	.	.	MAF_USDA=27.059
NC_035087.1	5106563	.	A	G	.	.	MAF_INRAE=15.789;MAF_USDA=25.294
NC_035087.1	5106568	.	A	C	.	.	MAF_USDA=9.412
NC_035087.1	5106575	.	C	A	.	.	MAF_INRAE=10.526;MAF_USDA=2.353
NC_035087.1	5106598	.	C	A	.	.	MAF_INRAE=5.263;MAF_USDA=21.311
NC_035087.1	5106606	.	C	T	.	.	MAF_USDA=1.639
NC_035087.1	5106611	.	G	A	.	.	MAF_INRAE=10.526;MAF_USDA=8.824
NC_035087.1	5106632	.	T	A	.	.	MAF_INRAE=21.053;MAF_USDA=39.412
NC_035087.1	5106633	.	T	C	.	.	MAF_USDA=35.294
NC_035087.1	5106656	.	C	T	.	.	MAF_USDA=4.098
NC_035087.1	5106698	.	C	T	.	.	MAF_USDA=16.667
NC_035087.1	5106715	.	T	A	.	.	MAF_USDA=1.639
NC_035087.1	5106743	.	G	T	.	.	MAF_USDA=11.176
NC_035087.1	5106748	.	C	G	.	.	MAF_USDA=11.765
NC_035087.1	5106767	.	C	T	.	.	MAF_USDA=12.353
NC_035087.1	5106771	.	G	A	.	.	MAF_USDA=1.639
NC_035087.1	5106778	.	A	T	.	.	MAF_USDA=1.639
NC_035087.1	5106785	.	C	T	.	.	MAF_USDA=10.656
NC_035087.1	5106790	.	C	T	.	.	MAF_USDA=4.167
NC_035087.1	5106819	.	G	A	.	.	MAF_USDA=10.417
NC_035087.1	5106847	.	A	G	.	.	MAF_USDA=16.667
NC_035087.1	5106857	.	T	C	.	.	MAF_USDA=20.833
NC_035087.1	5106864	.	G	A	.	.	MAF_USDA=18.75
NC_035087.1	5106875	.	G	A	.	.	MAF_USDA=11.667
NC_035087.1	5106891	.	G	A	.	.	MAF_USDA=11.31
NC_035087.1	5106900	.	G	A	.	.	MAF_USDA=16.071
NC_035087.1	5106903	.	T	C	.	.	MAF_USDA=13.095
NC_035087.1	5106936	.	T	G	.	.	MAF_USDA=7.317
NC_035087.1	5106938	.	G	C	.	.	MAF_USDA=34.146
NC_035087.1	5106964	.	A	G	.	.	MAF_USDA=5.952
NC_035087.1	5106968	.	T	G	.	.	MAF_USDA=11.905
NC_035087.1	5106985	.	A	C	.	.	MAF_USDA=10.0
NC_035087.1	5107033	.	A	C	.	.	MAF_USDA=44.706
NC_035087.1	5107057	.	A	G	.	.	MAF_USDA=44.706
NC_035087.1	5107064	.	ACG	ACA	.	.	MAF_USDA=47.917
NC_035087.1	5107066	.	G	A	.	.	MAF_USDA=40.678
NC_035087.1	5107068	.	T	C	.	.	MAF_USDA=50.0
NC_035087.1	5107100	.	G	A	.	.	MAF_USDA=7.647
NC_035087.1	5107135	.	G	C	.	.	MAF_USDA=1.639
NC_035087.1	5107155	.	T	A	.	.	MAF_USDA=36.471
NC_035087.1	5107168	.	G	A	.	.	MAF_USDA=3.279
NC_035087.1	5107170	.	T	G	.	.	MAF_USDA=9.412
NC_035087.1	5107207	.	T	G	.	.	MAF_USDA=1.639
NC_035087.1	5107213	.	G	A	.	.	MAF_USDA=14.118
NC_035087.1	5107214	.	C	T	.	.	MAF_USDA=15.294
NC_035087.1	5107222	.	A	T	.	.	MAF_USDA=2.5
NC_035087.1	5107237	.	C	T	.	.	MAF_USDA=36.31
NC_035087.1	5107240	.	C	G	.	.	MAF_USDA=48.214
NC_035087.1	5107259	.	C	G	.	.	MAF_USDA=35.882
NC_035087.1	5107371	.	G	C	.	.	MAF_USDA=13.415
NC_035087.1	5107381	.	G	A	.	.	MAF_USDA=2.586
NC_035087.1	5107435	.	A	T	.	.	MAF_USDA=37.195
NC_035087.1	5107441	.	G	C	.	.	MAF_USDA=17.241
NC_035087.1	5108274	.	A	T	.	.	MAF_USDA=11.446
NC_035087.1	5108302	.	G	T	.	.	MAF_INRAE=15.789;MAF_USDA=45.181
NC_035087.1	5108337	.	A	T	.	.	MAF_USDA=13.253
NC_035087.1	5108498	.	C	A	.	.	MAF_USDA=7.059
NC_035087.1	5108523	.	A	G	.	.	MAF_USDA=8.197
NC_035087.1	5108600	.	G	A	.	.	MAF_INRAE=24.684;MAF_USDA=12.353
NC_035087.1	5108643	.	C	T	.	.	MAF_INRAE=16.456;MAF_USDA=7.377
NC_035087.1	5108663	.	G	A	.	.	MAF_INRAE=5.063;MAF_USDA=15.574
NC_035087.1	5108747	.	G	T	.	.	MAF_INRAE=24.051;MAF_USDA=26.471
NC_035087.1	5108758	.	G	A	.	.	MAF_USDA=3.529
NC_035087.1	5108761	.	T	G	.	.	MAF_INRAE=48.734;MAF_USDA=42.941
NC_035087.1	5108867	.	C	T	.	.	MAF_INRAE=2.532;MAF_USDA=5.738
NC_035087.1	5108890	.	G	C	.	.	MAF_USDA=6.25
NC_035087.1	5109028	.	G	T	.	.	MAF_USDA=2.941
NC_035087.1	5109045	.	T	G	.	.	MAF_USDA=8.333
NC_035087.1	5109051	.	T	C	.	.	MAF_USDA=8.333
NC_035087.1	5109052	.	A	T	.	.	MAF_INRAE=24.684;MAF_USDA=12.353
NC_035087.1	5109062	.	A	T	.	.	MAF_USDA=1.639
NC_035087.1	5109064	.	A	C	.	.	MAF_USDA=12.295
NC_035087.1	5109079	.	A	G	.	.	MAF_USDA=8.333
NC_035087.1	5109229	.	C	A	.	.	MAF_USDA=10.656
NC_035087.1	5109243	.	A	G	.	.	MAF_USDA=1.639
NC_035087.1	5109249	.	A	T	.	.	MAF_USDA=10.656
NC_035087.1	5109309	.	G	A	.	.	MAF_INRAE=21.053;MAF_USDA=5.357
NC_035087.1	5109313	.	T	G	.	.	MAF_USDA=1.667
NC_035087.1	5109323	.	T	A	.	.	MAF_USDA=22.619
NC_035087.1	5109332	.	A	C	.	.	MAF_USDA=5.357
NC_035087.1	5109480	.	G	A	.	.	MAF_INRAE=15.789
NC_035087.1	5109492	.	A	G	.	.	MAF_INRAE=10.526;MAF_USDA=10.366
NC_035087.1	5109512	.	T	C	.	.	MAF_USDA=1.724
NC_035087.1	5109573	.	G	A	.	.	MAF_USDA=18.103
NC_035087.1	5109578	.	G	A	.	.	MAF_USDA=18.75
NC_035087.1	5109772	.	T	A	.	.	MAF_INRAE=31.579;MAF_USDA=20.833
NC_035087.1	5109774	.	T	G	.	.	MAF_USDA=21.429
NC_035087.1	5109819	.	C	T	.	.	MAF_USDA=6.25
NC_035087.1	5109902	.	A	T	.	.	MAF_USDA=15.833
NC_035087.1	5109918	.	G	A	.	.	MAF_USDA=15.833
NC_035087.1	5109922	.	G	T	.	.	MAF_USDA=8.333
NC_035087.1	5109955	.	A	C	.	.	MAF_USDA=13.333
NC_035087.1	5109957	.	A	G	.	.	MAF_USDA=13.333
NC_035087.1	5110027	.	T	A	.	.	MAF_USDA=10.417
NC_035087.1	5111240	.	G	A	.	.	MAF_USDA=35.417
NC_035087.1	5111270	.	G	A	.	.	MAF_USDA=16.667
NC_035087.1	5111277	.	C	A	.	.	MAF_USDA=14.583
NC_035087.1	5111290	.	G	T	.	.	MAF_USDA=47.917
NC_035087.1	5111325	.	C	A	.	.	MAF_USDA=8.333
NC_035087.1	5111334	.	G	A	.	.	MAF_USDA=17.213
NC_035087.1	5111335	.	T	C	.	.	MAF_USDA=3.279
NC_035087.1	5111356	.	T	C	.	.	MAF_USDA=33.529
NC_035087.1	5111360	.	G	A	.	.	MAF_USDA=8.333
NC_035087.1	5111363	.	T	C	.	.	MAF_USDA=6.471
NC_035087.1	5111364	.	G	A	.	.	MAF_USDA=21.176
NC_035087.1	5111368	.	G	C	.	.	MAF_USDA=3.279
NC_035087.1	5111369	.	A	G	.	.	MAF_USDA=3.279
NC_035087.1	5111370	.	G	C	.	.	MAF_USDA=3.279
NC_035087.1	5111371	.	A	G	.	.	MAF_USDA=3.279
NC_035087.1	5111374	.	T	A	.	.	MAF_USDA=3.279
NC_035087.1	5111437	.	C	T	.	.	MAF_INRAE=21.053;MAF_USDA=11.765
NC_035087.1	5111485	.	G	C	.	.	MAF_USDA=4.706
NC_035087.1	5111488	.	G	A	.	.	MAF_INRAE=46.835;MAF_USDA=25.294
NC_035087.1	5111492	.	C	T	.	.	MAF_USDA=3.279
NC_035087.1	5111511	.	A	T	.	.	MAF_USDA=1.639
NC_035087.1	5111524	.	T	A	.	.	MAF_USDA=1.639
NC_035087.1	5111557	.	G	T	.	.	MAF_USDA=9.146
NC_035087.1	5111558	.	T	A	.	.	MAF_USDA=25.0
NC_035087.1	5111559	.	C	A	.	.	MAF_USDA=27.083
NC_035087.1	5111571	.	C	A	.	.	MAF_USDA=14.583
NC_035087.1	5111587	.	C	T	.	.	MAF_USDA=10.417
NC_035087.1	5111603	.	G	A	.	.	MAF_USDA=3.659
NC_035087.1	5111652	.	G	C	.	.	MAF_USDA=25.0
NC_035087.1	5111655	.	A	G	.	.	MAF_USDA=18.75
NC_035087.1	5111669	.	T	A	.	.	MAF_INRAE=46.203;MAF_USDA=20.833
NC_035087.1	5111670	.	G	A	.	.	MAF_INRAE=45.833;MAF_USDA=20.833
NC_035087.1	5111671	.	C	A	.	.	MAF_INRAE=45.833;MAF_USDA=18.75
NC_035087.1	5111675	.	A	G	.	.	MAF_INRAE=45.833;MAF_USDA=25.0
NC_035087.1	5111677	.	A	T	.	.	MAF_USDA=1.639
NC_035087.1	5111690	.	C	A	.	.	MAF_INRAE=46.835;MAF_USDA=29.167
NC_035087.1	5111709	.	T	C	.	.	MAF_USDA=7.377
NC_035087.1	5111714	.	A	G	.	.	MAF_INRAE=48.101;MAF_USDA=28.824
NC_035087.1	5111756	.	G	T	.	.	MAF_INRAE=17.722;MAF_USDA=4.118
NC_035087.1	5111821	.	G	T	.	.	MAF_INRAE=1.667
NC_035087.1	5111822	.	C	A	.	.	MAF_INRAE=48.101;MAF_USDA=20.492
NC_035087.1	5111869	.	T	G	.	.	MAF_USDA=1.639
NC_035087.1	5111872	.	C	A	.	.	MAF_USDA=1.639
NC_035087.1	5111927	.	A	G	.	.	MAF_INRAE=15.823;MAF_USDA=8.235
NC_035087.1	5111931	.	G	A	.	.	MAF_USDA=3.279
NC_035087.1	5111937	.	G	T	.	.	MAF_INRAE=1.667
NC_035087.1	5111947	.	G	A	.	.	MAF_USDA=1.639
NC_035087.1	5111967	.	G	A	.	.	MAF_INRAE=15.823;MAF_USDA=8.824
NC_035087.1	5112036	.	G	A	.	.	MAF_USDA=1.639
NC_035087.1	5112151	.	T	G	.	.	MAF_INRAE=29.114;MAF_USDA=20.0
NC_035087.1	5112159	.	G	A	.	.	MAF_USDA=3.279
NC_035087.1	5112177	.	T	C	.	.	MAF_INRAE=18.987;MAF_USDA=21.765
NC_035087.1	5112179	.	T	C	.	.	MAF_INRAE=18.333;MAF_USDA=21.765
NC_035087.1	5112186	.	T	A	.	.	MAF_USDA=2.459
NC_035087.1	5112197	.	G	T	.	.	MAF_INRAE=18.354;MAF_USDA=20.0
NC_035087.1	5112206	.	C	T	.	.	MAF_INRAE=18.354;MAF_USDA=20.588
NC_035087.1	5112220	.	C	G	.	.	MAF_INRAE=18.354
NC_035087.1	5112225	.	T	C	.	.	MAF_USDA=7.059
NC_035087.1	5112245	.	T	G	.	.	MAF_INRAE=2.5;MAF_USDA=6.557
NC_035087.1	5112252	.	C	T	.	.	MAF_INRAE=32.911;MAF_USDA=27.647
NC_035087.1	5112262	.	A	T	.	.	MAF_INRAE=37.342;MAF_USDA=28.824
NC_035087.1	5112266	.	C	T	.	.	MAF_INRAE=17.5;MAF_USDA=14.118
NC_035087.1	5112268	.	A	G	.	.	MAF_INRAE=17.5;MAF_USDA=14.118
NC_035087.1	5112274	.	C	G	.	.	MAF_USDA=7.059
NC_035087.1	5112287	.	A	T	.	.	MAF_USDA=3.529
NC_035087.1	5112310	.	C	T	.	.	MAF_INRAE=21.053;MAF_USDA=19.412
NC_035087.1	5112325	.	A	G	.	.	MAF_USDA=1.639
NC_035087.1	5112337	.	T	C	.	.	MAF_USDA=14.583
NC_035087.1	5112349	.	T	G	.	.	MAF_USDA=7.059
NC_035087.1	5112350	.	T	A	.	.	MAF_INRAE=45.57;MAF_USDA=24.118
NC_035087.1	5112369	.	C	T	.	.	MAF_USDA=5.738
NC_035087.1	5112410	.	A	G	.	.	MAF_INRAE=46.203;MAF_USDA=43.75
NC_035087.1	5112459	.	T	A	.	.	MAF_INRAE=46.203;MAF_USDA=47.917
NC_035087.1	5112465	.	A	C	.	.	MAF_INRAE=46.203;MAF_USDA=47.917
NC_035087.1	5112466	.	G	A	.	.	MAF_INRAE=47.5;MAF_USDA=47.917
NC_035087.1	5112510	.	C	G	.	.	MAF_USDA=1.639
NC_035087.1	5112520	.	G	T	.	.	MAF_INRAE=15.789;MAF_USDA=4.706
NC_035087.1	5112526	.	T	C	.	.	MAF_USDA=3.529
NC_035087.1	5112549	.	C	T	.	.	MAF_USDA=1.639
NC_035087.1	5112562	.	G	A	.	.	MAF_INRAE=47.368;MAF_USDA=32.941
NC_035087.1	5112576	.	C	T	.	.	MAF_INRAE=47.368;MAF_USDA=32.941
NC_035087.1	5112603	.	T	A	.	.	MAF_INRAE=47.368;MAF_USDA=34.706
NC_035087.1	5112622	.	G	T	.	.	MAF_INRAE=47.368;MAF_USDA=28.824
NC_035087.1	5112647	.	G	A	.	.	MAF_USDA=24.706
NC_035087.1	5112678	.	C	T	.	.	MAF_USDA=27.381
NC_035087.1	5112680	.	G	A	.	.	MAF_USDA=27.381
NC_035087.1	5112681	.	A	G	.	.	MAF_USDA=27.381
NC_035087.1	5112682	.	C	A	.	.	MAF_USDA=27.381
NC_035087.1	5112976	.	G	T	.	.	MAF_USDA=9.836
NC_035087.1	5113172	.	G	T	.	.	MAF_USDA=1.639
NC_035087.1	5113182	.	G	C	.	.	MAF_USDA=3.279
NC_035087.1	5113183	.	T	A	.	.	MAF_USDA=12.5
NC_035087.1	5113257	.	T	A	.	.	MAF_USDA=10.833
NC_035087.1	5113297	.	A	T	.	.	MAF_USDA=11.667
NC_035087.1	5113310	.	T	G	.	.	MAF_USDA=9.167
NC_035087.1	5113390	.	A	G	.	.	MAF_USDA=8.696
NC_035087.1	5113392	.	G	T	.	.	MAF_USDA=9.091
NC_035087.1	5113584	.	TTCTCCG	TTCTCCT	.	.	MAF_USDA=36.957
NC_035087.1	5113641	.	C	T	.	.	MAF_INRAE=26.316;MAF_USDA=24.706
NC_035087.1	5113648	.	C	T	.	.	MAF_INRAE=26.316;MAF_USDA=24.706
NC_035087.1	5113688	.	A	G	.	.	MAF_INRAE=47.368;MAF_USDA=9.412
NC_035087.1	5113693	.	G	T	.	.	MAF_INRAE=2.5;MAF_USDA=2.459
NC_035087.1	5113836	.	C	A	.	.	MAF_INRAE=4.167
NC_035087.1	5113860	.	T	C	.	.	MAF_INRAE=3.333
NC_035087.1	5113911	.	A	T	.	.	MAF_INRAE=5.263
NC_035087.1	5113918	.	T	C	.	.	MAF_INRAE=9.167
NC_035087.1	5113933	.	T	A	.	.	MAF_USDA=45.833
NC_035087.1	5113935	.	C	T	.	.	MAF_USDA=39.583
NC_035087.1	5113943	.	A	T	.	.	MAF_USDA=1.639
NC_035087.1	5113945	.	T	A	.	.	MAF_USDA=1.639
NC_035087.1	5113971	.	G	C	.	.	MAF_INRAE=5.0
NC_035087.1	5113992	.	C	T	.	.	MAF_USDA=12.5
NC_035087.1	5114011	.	T	A	.	.	MAF_USDA=1.639
NC_035087.1	5114017	.	A	C	.	.	MAF_USDA=41.667
NC_035087.1	5114032	.	A	T	.	.	MAF_USDA=39.583
NC_035087.1	5114039	.	A	C	.	.	MAF_USDA=14.583
NC_035087.1	5114041	.	C	A	.	.	MAF_USDA=39.583
NC_035087.1	5114042	.	C	A	.	.	MAF_USDA=43.75
NC_035087.1	5115127	.	A	T	.	.	MAF_USDA=28.824
NC_035087.1	5115151	.	C	T	.	.	MAF_USDA=20.833
NC_035087.1	5115152	.	A	G	.	.	MAF_USDA=20.833
NC_035087.1	5115171	.	G	C	.	.	MAF_USDA=1.639
NC_035087.1	5115215	.	C	G	.	.	MAF_USDA=14.583
NC_035087.1	5115232	.	G	A	.	.	MAF_INRAE=37.342;MAF_USDA=27.059
NC_035087.1	5115274	.	T	G	.	.	MAF_INRAE=21.053;MAF_USDA=3.529
NC_035087.1	5115291	.	C	T	.	.	MAF_INRAE=47.368
NC_035087.1	5115302	.	A	G	.	.	MAF_INRAE=47.368;MAF_USDA=47.917
NC_035087.1	5115339	.	C	T	.	.	MAF_INRAE=48.734;MAF_USDA=19.412
NC_035087.1	5115340	.	C	T	.	.	MAF_INRAE=2.5;MAF_USDA=4.918
NC_035087.1	5115364	.	A	G	.	.	MAF_USDA=4.098
NC_035087.1	5115372	.	C	T	.	.	MAF_INRAE=15.823;MAF_USDA=12.941
NC_035087.1	5115403	.	C	T	.	.	MAF_USDA=2.353
NC_035087.1	5115404	.	G	C	.	.	MAF_INRAE=34.177;MAF_USDA=20.588
NC_035087.1	5115512	.	A	T	.	.	MAF_USDA=6.471
NC_035087.1	5115539	.	C	A	.	.	MAF_USDA=3.279
NC_035087.1	5115542	.	G	T	.	.	MAF_USDA=39.412
NC_035087.1	5115564	.	T	C	.	.	MAF_USDA=24.118
NC_035087.1	5115619	.	C	G	.	.	MAF_USDA=3.279
NC_035087.1	5115651	.	ATTTTTTA	ATTTTTTT	.	.	MAF_USDA=29.167
NC_035087.1	5115706	.	G	T	.	.	MAF_USDA=12.5
NC_035087.1	5117925	.	C	T	.	.	MAF_USDA=3.279
NC_035087.1	5117944	.	C	G	.	.	MAF_INRAE=47.368;MAF_USDA=40.0
NC_035087.1	5117969	.	G	T	.	.	MAF_INRAE=47.368;MAF_USDA=39.412
NC_035087.1	5117970	.	C	T	.	.	MAF_USDA=38.235
NC_035087.1	5117979	.	C	T	.	.	MAF_USDA=1.639
NC_035087.1	5117988	.	T	G	.	.	MAF_USDA=45.833
NC_035087.1	5117996	.	A	G	.	.	MAF_USDA=2.5
NC_035087.1	5118008	.	T	C	.	.	MAF_USDA=13.095
NC_035087.1	5118009	.	A	G	.	.	MAF_USDA=38.095
NC_035087.1	5118052	.	A	C	.	.	MAF_USDA=3.333
NC_035087.1	5118057	.	T	G	.	.	MAF_USDA=20.833
NC_035087.1	5118079	.	C	G	.	.	MAF_USDA=5.0
NC_035087.1	5118121	.	C	A	.	.	MAF_USDA=20.238
NC_035087.1	5118132	.	C	T	.	.	MAF_USDA=22.917
NC_035087.1	5118136	.	G	A	.	.	MAF_USDA=1.667
NC_035087.1	5118151	.	T	C	.	.	MAF_USDA=22.917
NC_035087.1	5118161	.	T	C	.	.	MAF_USDA=1.667
NC_035087.1	5118162	.	G	A	.	.	MAF_USDA=13.095
NC_035087.1	5118178	.	A	T	.	.	MAF_USDA=20.833
NC_035087.1	5118180	.	T	A	.	.	MAF_USDA=20.833
NC_035087.1	5118201	.	T	A	.	.	MAF_USDA=29.167
NC_035087.1	5118209	.	T	C	.	.	MAF_USDA=1.639
NC_035087.1	5118214	.	C	T	.	.	MAF_USDA=18.75
NC_035087.1	5118234	.	T	A	.	.	MAF_INRAE=31.579;MAF_USDA=24.706
NC_035087.1	5118250	.	T	C	.	.	MAF_USDA=1.639
NC_035087.1	5118253	.	T	C	.	.	MAF_INRAE=15.789;MAF_USDA=22.917
NC_035087.1	5118271	.	T	A	.	.	MAF_INRAE=15.789;MAF_USDA=12.353
NC_035087.1	5118277	.	C	T	.	.	MAF_USDA=1.639
NC_035087.1	5118279	.	T	C	.	.	MAF_USDA=11.176
NC_035087.1	5118282	.	C	T	.	.	MAF_USDA=11.765
NC_035087.1	5118286	.	C	T	.	.	MAF_USDA=11.176
NC_035087.1	5118298	.	G	C	.	.	MAF_INRAE=31.579;MAF_USDA=18.75
NC_035087.1	5118299	.	A	C	.	.	MAF_USDA=18.75
NC_035087.1	5118301	.	A	G	.	.	MAF_USDA=22.917
NC_035087.1	5118307	.	A	C	.	.	MAF_USDA=18.75
NC_035087.1	5118325	.	C	A	.	.	MAF_INRAE=31.579;MAF_USDA=20.833
NC_035087.1	5118342	.	T	C	.	.	MAF_INRAE=31.579;MAF_USDA=24.118
NC_035087.1	5118345	.	C	T	.	.	MAF_USDA=21.765
NC_035087.1	5118401	.	C	A	.	.	MAF_INRAE=49.367;MAF_USDA=23.529
NC_035087.1	5118433	.	G	C	.	.	MAF_USDA=18.75
NC_035087.1	5118466	.	C	T	.	.	MAF_INRAE=17.722;MAF_USDA=3.529
NC_035087.1	5118487	.	C	T	.	.	MAF_INRAE=17.722;MAF_USDA=3.529
NC_035087.1	5118490	.	A	C	.	.	MAF_INRAE=15.823;MAF_USDA=12.353
NC_035087.1	5118551	.	C	A	.	.	MAF_INRAE=2.5;MAF_USDA=1.639
NC_035087.1	5118552	.	A	C	.	.	MAF_INRAE=10.526;MAF_USDA=14.118
NC_035087.1	5118586	.	A	C	.	.	MAF_INRAE=47.368;MAF_USDA=35.294
NC_035087.1	5118592	.	G	C	.	.	MAF_INRAE=47.368;MAF_USDA=34.706
NC_035087.1	5118600	.	G	T	.	.	MAF_INRAE=47.368;MAF_USDA=45.833
NC_035087.1	5118622	.	G	T	.	.	MAF_INRAE=47.368;MAF_USDA=39.583
NC_035087.1	5118639	.	A	G	.	.	MAF_USDA=29.167
NC_035087.1	5118643	.	T	A	.	.	MAF_USDA=31.25
NC_035087.1	5118660	.	G	A	.	.	MAF_USDA=31.25
NC_035087.1	5118663	.	G	T	.	.	MAF_USDA=16.667
NC_035087.1	5118676	.	T	G	.	.	MAF_USDA=29.762
NC_035087.1	5118685	.	C	G	.	.	MAF_USDA=29.762
NC_035087.1	5118721	.	A	C	.	.	MAF_USDA=28.313
NC_035087.1	5118960	.	G	A	.	.	MAF_USDA=16.393
NC_035087.1	5118966	.	T	C	.	.	MAF_USDA=31.148
NC_035087.1	5119001	.	C	T	.	.	MAF_USDA=4.237
NC_035087.1	5119002	.	A	G	.	.	MAF_INRAE=47.368;MAF_USDA=34.94
NC_035087.1	5119003	.	G	T	.	.	MAF_USDA=1.695
NC_035087.1	5119046	.	C	T	.	.	MAF_INRAE=13.924;MAF_USDA=11.176
NC_035087.1	5119051	.	G	T	.	.	MAF_INRAE=50.0;MAF_USDA=25.0
NC_035087.1	5119052	.	T	G	.	.	MAF_INRAE=30.833;MAF_USDA=36.471
NC_035087.1	5119064	.	A	G	.	.	MAF_INRAE=5.263;MAF_USDA=4.918
NC_035087.1	5119073	.	C	A	.	.	MAF_INRAE=28.947;MAF_USDA=23.529
NC_035087.1	5119079	.	A	G	.	.	MAF_INRAE=36.076;MAF_USDA=35.882
NC_035087.1	5119090	.	C	A	.	.	MAF_INRAE=14.557;MAF_USDA=12.353
NC_035087.1	5119126	.	C	T	.	.	MAF_INRAE=16.456;MAF_USDA=12.941
NC_035087.1	5119146	.	G	A	.	.	MAF_INRAE=47.368;MAF_USDA=38.824
NC_035087.1	5119150	.	A	G	.	.	MAF_USDA=24.118
NC_035087.1	5119151	.	C	T	.	.	MAF_USDA=38.235
NC_035087.1	5119165	.	T	C	.	.	MAF_USDA=25.0
NC_035087.1	5119178	.	G	A	.	.	MAF_USDA=12.941
NC_035087.1	5119188	.	A	G	.	.	MAF_USDA=14.583
NC_035087.1	5119243	.	T	A	.	.	MAF_USDA=27.083
NC_035087.1	5119256	.	A	G	.	.	MAF_USDA=4.167
NC_035087.1	5119267	.	A	G	.	.	MAF_USDA=29.167
NC_035087.1	5119328	.	T	A	.	.	MAF_INRAE=31.579;MAF_USDA=24.405
NC_035087.1	5119351	.	C	T	.	.	MAF_INRAE=47.368;MAF_USDA=39.412
NC_035087.1	5119352	.	G	A	.	.	MAF_USDA=2.459
NC_035087.1	5119357	.	C	T	.	.	MAF_USDA=1.639
NC_035087.1	5119362	.	C	A	.	.	MAF_USDA=1.765
NC_035087.1	5119403	.	A	G	.	.	MAF_INRAE=31.579;MAF_USDA=25.882
NC_035087.1	5119414	.	C	T	.	.	MAF_INRAE=31.579;MAF_USDA=25.294
NC_035087.1	5119418	.	C	A	.	.	MAF_USDA=25.294
NC_035087.1	5119439	.	G	A	.	.	MAF_INRAE=15.823;MAF_USDA=12.941
NC_035087.1	5119447	.	G	C	.	.	MAF_USDA=3.279
NC_035087.1	5119461	.	G	A	.	.	MAF_USDA=12.941
NC_035087.1	5119474	.	T	A	.	.	MAF_INRAE=31.579;MAF_USDA=27.059
NC_035087.1	5119485	.	C	A	.	.	MAF_USDA=29.167
NC_035087.1	5119498	.	G	T	.	.	MAF_INRAE=15.823;MAF_USDA=22.917
NC_035087.1	5119504	.	G	A	.	.	MAF_USDA=1.639
NC_035087.1	5119511	.	A	G	.	.	MAF_INRAE=33.544;MAF_USDA=40.0
NC_035087.1	5119517	.	G	T	.	.	MAF_USDA=4.098
NC_035087.1	5119527	.	C	G	.	.	MAF_INRAE=20.833
NC_035087.1	5119530	.	A	T	.	.	MAF_USDA=2.459
NC_035087.1	5119547	.	T	C	.	.	MAF_INRAE=15.823;MAF_USDA=22.917
NC_035087.1	5119548	.	G	A	.	.	MAF_INRAE=15.833;MAF_USDA=22.917
NC_035087.1	5119552	.	G	C	.	.	MAF_INRAE=15.833;MAF_USDA=22.917
NC_035087.1	5119565	.	G	C	.	.	MAF_INRAE=15.823;MAF_USDA=12.5
NC_035087.1	5119621	.	C	T	.	.	MAF_USDA=22.917
NC_035087.1	5119622	.	G	T	.	.	MAF_INRAE=45.833;MAF_USDA=22.917
NC_035087.1	5119635	.	A	T	.	.	MAF_USDA=22.917
NC_035087.1	5119644	.	T	G	.	.	MAF_INRAE=21.053
NC_035087.1	5119645	.	C	A	.	.	MAF_USDA=22.917
NC_035087.1	5119649	.	C	T	.	.	MAF_USDA=23.214
NC_035087.1	5119656	.	A	C	.	.	MAF_INRAE=47.368;MAF_USDA=36.31
NC_035087.1	5119659	.	C	G	.	.	MAF_USDA=11.905
NC_035087.1	5119668	.	G	A	.	.	MAF_USDA=2.083
NC_035087.1	5119703	.	G	A	.	.	MAF_USDA=38.095
NC_035087.1	5119704	.	T	A	.	.	MAF_USDA=11.31
NC_035087.1	5119705	.	A	T	.	.	MAF_USDA=11.31
NC_035087.1	5119711	.	T	G	.	.	MAF_USDA=1.667
NC_035087.1	5119734	.	A	C	.	.	MAF_INRAE=15.789;MAF_USDA=11.31
NC_035087.1	5119743	.	G	T	.	.	MAF_INRAE=31.579;MAF_USDA=25.0
NC_035087.1	5119749	.	T	C	.	.	MAF_INRAE=47.368;MAF_USDA=38.095
NC_035087.1	5119750	.	G	A	.	.	MAF_USDA=25.595
NC_035087.1	5119796	.	T	A	.	.	MAF_INRAE=48.101;MAF_USDA=24.706
NC_035087.1	5119797	.	A	C	.	.	MAF_INRAE=46.667;MAF_USDA=25.0
NC_035087.1	5119798	.	G	A	.	.	MAF_INRAE=46.667;MAF_USDA=24.118
NC_035087.1	5119804	.	A	G	.	.	MAF_INRAE=15.823;MAF_USDA=12.353
NC_035087.1	5119808	.	C	T	.	.	MAF_INRAE=48.101;MAF_USDA=24.118
NC_035087.1	5119833	.	A	T	.	.	MAF_INRAE=15.789;MAF_USDA=11.765
NC_035087.1	5119837	.	G	A	.	.	MAF_USDA=11.765
NC_035087.1	5119841	.	C	T	.	.	MAF_USDA=12.353
NC_035087.1	5119842	.	G	A	.	.	MAF_INRAE=31.579;MAF_USDA=22.917
NC_035087.1	5119846	.	T	C	.	.	MAF_USDA=22.917
NC_035087.1	5119885	.	C	G	.	.	MAF_USDA=1.639
NC_035087.1	5119906	.	A	C	.	.	MAF_USDA=20.833
NC_035087.1	5119911	.	G	A	.	.	MAF_USDA=1.639
NC_035087.1	5119916	.	G	A	.	.	MAF_INRAE=15.789;MAF_USDA=11.765
NC_035087.1	5119946	.	G	A	.	.	MAF_USDA=1.639
NC_035087.1	5119949	.	A	G	.	.	MAF_INRAE=31.579;MAF_USDA=24.706
NC_035087.1	5119959	.	G	A	.	.	MAF_USDA=25.294
NC_035087.1	5119988	.	T	C	.	.	MAF_INRAE=44.737;MAF_USDA=22.917
NC_035087.1	5121091	.	A	G	.	.	MAF_INRAE=39.474;MAF_USDA=39.583
NC_035087.1	5121092	.	A	C	.	.	MAF_USDA=27.083
NC_035087.1	5121105	.	G	A	.	.	MAF_INRAE=10.526;MAF_USDA=2.459
NC_035087.1	5121126	.	A	G	.	.	MAF_USDA=5.738
NC_035087.1	5121142	.	C	A	.	.	MAF_INRAE=47.368;MAF_USDA=43.75
NC_035087.1	5121154	.	C	A	.	.	MAF_USDA=3.529
NC_035087.1	5121175	.	C	G	.	.	MAF_USDA=2.459
NC_035087.1	5121180	.	A	T	.	.	MAF_USDA=14.583
NC_035087.1	5121181	.	A	T	.	.	MAF_USDA=14.583
NC_035087.1	5121184	.	C	G	.	.	MAF_INRAE=10.526;MAF_USDA=4.118
NC_035087.1	5121187	.	T	G	.	.	MAF_USDA=4.098
NC_035087.1	5121216	.	C	T	.	.	MAF_USDA=4.098
NC_035087.1	5121227	.	C	T	.	.	MAF_USDA=1.639
NC_035087.1	5121238	.	C	A	.	.	MAF_USDA=2.459
NC_035087.1	5121245	.	T	G	.	.	MAF_USDA=4.098
NC_035087.1	5121257	.	G	T	.	.	MAF_USDA=4.098
NC_035087.1	5121289	.	C	T	.	.	MAF_INRAE=1.667;MAF_USDA=4.098
NC_035087.1	5121305	.	G	A	.	.	MAF_INRAE=29.167;MAF_USDA=39.412
NC_035087.1	5121307	.	G	T	.	.	MAF_INRAE=30.833;MAF_USDA=33.529
NC_035087.1	5121308	.	C	T	.	.	MAF_INRAE=29.167;MAF_USDA=37.647
NC_035087.1	5121352	.	A	T	.	.	MAF_USDA=8.824
NC_035087.1	5121369	.	A	C	.	.	MAF_INRAE=5.833;MAF_USDA=4.918
NC_035087.1	5121415	.	G	A	.	.	MAF_INRAE=47.368;MAF_USDA=32.941
NC_035087.1	5121416	.	T	A	.	.	MAF_USDA=2.459
NC_035087.1	5121422	.	A	G	.	.	MAF_INRAE=47.368;MAF_USDA=30.588
NC_035087.1	5121437	.	T	G	.	.	MAF_INRAE=47.368;MAF_USDA=45.833
NC_035087.1	5121439	.	T	G	.	.	MAF_USDA=45.833
NC_035087.1	5121450	.	A	G	.	.	MAF_INRAE=47.368;MAF_USDA=32.353
NC_035087.1	5121473	.	C	T	.	.	MAF_USDA=1.639
NC_035087.1	5121474	.	G	C	.	.	MAF_USDA=4.098
NC_035087.1	5121516	.	C	A	.	.	MAF_INRAE=35.443;MAF_USDA=34.706
NC_035087.1	5121520	.	T	C	.	.	MAF_INRAE=29.167;MAF_USDA=39.412
NC_035087.1	5121524	.	A	G	.	.	MAF_INRAE=29.167;MAF_USDA=38.824
NC_035087.1	5121526	.	G	A	.	.	MAF_USDA=2.459
NC_035087.1	5121551	.	T	C	.	.	MAF_INRAE=35.443;MAF_USDA=34.706
NC_035087.1	5121566	.	C	G	.	.	MAF_USDA=2.941
NC_035087.1	5121569	.	G	A	.	.	MAF_INRAE=22.152;MAF_USDA=18.75
NC_035087.1	5121571	.	C	T	.	.	MAF_INRAE=40.833;MAF_USDA=25.882
NC_035087.1	5121572	.	A	G	.	.	MAF_INRAE=30.0;MAF_USDA=35.294
NC_035087.1	5121583	.	G	T	.	.	MAF_INRAE=1.667;MAF_USDA=5.738
NC_035087.1	5121587	.	T	A	.	.	MAF_USDA=1.639
NC_035087.1	5121700	.	C	G	.	.	MAF_INRAE=10.759;MAF_USDA=10.0
NC_035087.1	5121817	.	G	T	.	.	MAF_INRAE=1.667;MAF_USDA=5.738
NC_035087.1	5121818	.	G	A	.	.	MAF_INRAE=47.368;MAF_USDA=38.824
NC_035087.1	5121862	.	A	C	.	.	MAF_USDA=14.583
NC_035087.1	5121865	.	A	C	.	.	MAF_USDA=35.294
NC_035087.1	5121900	.	G	C	.	.	MAF_USDA=9.412
NC_035087.1	5121909	.	A	G	.	.	MAF_USDA=37.647
NC_035087.1	5121911	.	T	G	.	.	MAF_USDA=22.941
NC_035087.1	5121920	.	C	T	.	.	MAF_USDA=44.706
NC_035087.1	5121928	.	A	G	.	.	MAF_USDA=4.167
NC_035087.1	5121930	.	C	T	.	.	MAF_USDA=6.557
NC_035087.1	5121954	.	T	A	.	.	MAF_USDA=6.25
NC_035087.1	5122029	.	A	G	.	.	MAF_USDA=28.571
NC_035087.1	5122044	.	C	G	.	.	MAF_USDA=32.143
NC_035087.1	5122073	.	T	A	.	.	MAF_USDA=10.417
NC_035087.1	5122090	.	G	T	.	.	MAF_USDA=35.417
NC_035087.1	5122103	.	C	G	.	.	MAF_USDA=43.75
NC_035087.1	5122107	.	A	G	.	.	MAF_USDA=22.917
NC_035087.1	5122162	.	C	G	.	.	MAF_USDA=38.824
NC_035087.1	5122171	.	A	C	.	.	MAF_USDA=5.738
NC_035087.1	5122180	.	G	A	.	.	MAF_USDA=3.279
NC_035087.1	5122287	.	A	T	.	.	MAF_USDA=1.639
NC_035087.1	5122299	.	C	A	.	.	MAF_USDA=5.357
NC_035087.1	5122300	.	G	A	.	.	MAF_USDA=4.762
NC_035087.1	5122305	.	T	C	.	.	MAF_USDA=43.75
NC_035087.1	5122316	.	A	G	.	.	MAF_USDA=2.459
NC_035087.1	5122321	.	C	T	.	.	MAF_USDA=39.412
NC_035087.1	5122330	.	T	G	.	.	MAF_USDA=36.471
NC_035087.1	5122332	.	G	A	.	.	MAF_USDA=4.098
NC_035087.1	5122414	.	T	C	.	.	MAF_INRAE=5.263
NC_035087.1	5122522	.	C	T	.	.	MAF_USDA=30.435
NC_035087.1	5124146	.	GCCC	GCCA	.	.	MAF_USDA=2.174
NC_035087.1	5124150	.	C	A	.	.	MAF_USDA=36.957
NC_035087.1	5124170	.	T	C	.	.	MAF_USDA=18.75
NC_035087.1	5124202	.	C	A	.	.	MAF_USDA=19.277
NC_035087.1	5124220	.	T	A	.	.	MAF_USDA=4.762
NC_035087.1	5124224	.	T	C	.	.	MAF_USDA=1.667
NC_035087.1	5124227	.	C	T	.	.	MAF_USDA=3.333
NC_035087.1	5124250	.	G	T	.	.	MAF_USDA=19.643
NC_035087.1	5124290	.	C	A	.	.	MAF_USDA=4.762
NC_035087.1	5124306	.	G	T	.	.	MAF_USDA=1.667
NC_035087.1	5124310	.	T	A	.	.	MAF_USDA=1.667
NC_035087.1	5124352	.	G	A	.	.	MAF_USDA=1.667
NC_035087.1	5124357	.	A	G	.	.	MAF_USDA=1.667
NC_035087.1	5124360	.	T	G	.	.	MAF_INRAE=5.263;MAF_USDA=2.083
NC_035087.1	5124376	.	G	A	.	.	MAF_INRAE=1.667;MAF_USDA=4.167
NC_035087.1	5124393	.	A	T	.	.	MAF_USDA=2.5
NC_035087.1	5124397	.	G	A	.	.	MAF_USDA=2.5
NC_035087.1	5124430	.	A	G	.	.	MAF_INRAE=38.608;MAF_USDA=14.286
NC_035087.1	5124434	.	G	A	.	.	MAF_INRAE=45.833;MAF_USDA=14.458
NC_035087.1	5124438	.	G	A	.	.	MAF_INRAE=45.833;MAF_USDA=14.458
NC_035087.1	5124465	.	A	G	.	.	MAF_USDA=1.695
NC_035087.1	5124466	.	A	G	.	.	MAF_USDA=1.695
NC_035087.1	5124479	.	G	T	.	.	MAF_USDA=16.667
NC_035087.1	5124488	.	T	G	.	.	MAF_INRAE=1.667;MAF_USDA=5.932
NC_035087.1	5124497	.	T	A	.	.	MAF_INRAE=1.667;MAF_USDA=5.932
NC_035087.1	5124500	.	A	T	.	.	MAF_INRAE=6.667;MAF_USDA=1.695
NC_035087.1	5124520	.	C	T	.	.	MAF_INRAE=6.667;MAF_USDA=1.667
NC_035087.1	5124544	.	G	T	.	.	MAF_INRAE=5.833
NC_035087.1	5124604	.	A	G	.	.	MAF_INRAE=6.667
NC_035087.1	5124649	.	A	G	.	.	MAF_USDA=3.333
NC_035087.1	5124671	.	T	G	.	.	MAF_INRAE=37.975;MAF_USDA=17.059
NC_035087.1	5124684	.	T	G	.	.	MAF_INRAE=43.671;MAF_USDA=19.412
NC_035087.1	5124711	.	G	T	.	.	MAF_USDA=4.706
NC_035087.1	5124713	.	C	T	.	.	MAF_INRAE=22.785;MAF_USDA=18.75
NC_035087.1	5124721	.	T	C	.	.	MAF_INRAE=12.658;MAF_USDA=32.353
NC_035087.1	5124731	.	T	A	.	.	MAF_USDA=12.353
NC_035087.1	5124735	.	C	T	.	.	MAF_USDA=4.098
NC_035087.1	5124760	.	G	T	.	.	MAF_INRAE=5.0;MAF_USDA=27.647
NC_035087.1	5124761	.	T	C	.	.	MAF_USDA=2.459
NC_035087.1	5124762	.	A	G	.	.	MAF_INRAE=49.167;MAF_USDA=16.471
NC_035087.1	5124770	.	G	T	.	.	MAF_INRAE=10.127;MAF_USDA=20.0
NC_035087.1	5124780	.	G	A	.	.	MAF_INRAE=5.0;MAF_USDA=21.765
NC_035087.1	5124811	.	C	A	.	.	MAF_USDA=1.639
NC_035087.1	5124822	.	C	T	.	.	MAF_INRAE=22.152;MAF_USDA=18.824
NC_035087.1	5124827	.	A	C	.	.	MAF_USDA=4.918
NC_035087.1	5124831	.	A	C	.	.	MAF_INRAE=10.759;MAF_USDA=3.529
NC_035087.1	5124842	.	G	A	.	.	MAF_INRAE=6.667
NC_035087.1	5124855	.	A	G	.	.	MAF_USDA=4.706
NC_035087.1	5124866	.	A	G	.	.	MAF_USDA=10.417
NC_035087.1	5124868	.	C	A	.	.	MAF_INRAE=10.833;MAF_USDA=9.836
NC_035087.1	5124869	.	G	A	.	.	MAF_USDA=5.882
NC_035087.1	5124873	.	T	C	.	.	MAF_INRAE=17.5;MAF_USDA=34.118
NC_035087.1	5124897	.	C	T	.	.	MAF_INRAE=2.532;MAF_USDA=9.016
NC_035087.1	5124898	.	G	A	.	.	MAF_INRAE=8.861;MAF_USDA=2.459
NC_035087.1	5124908	.	C	G	.	.	MAF_USDA=4.098
NC_035087.1	5124923	.	T	A	.	.	MAF_INRAE=8.333;MAF_USDA=32.941
NC_035087.1	5124965	.	T	A	.	.	MAF_INRAE=28.333;MAF_USDA=33.333
NC_035087.1	5125006	.	A	T	.	.	MAF_INRAE=6.667
NC_035087.1	5125012	.	G	T	.	.	MAF_INRAE=10.526
NC_035087.1	5125014	.	T	A	.	.	MAF_USDA=2.083
NC_035087.1	5125019	.	T	C	.	.	MAF_USDA=2.459
NC_035087.1	5125040	.	A	C	.	.	MAF_INRAE=25.949;MAF_USDA=9.412
NC_035087.1	5125052	.	A	G	.	.	MAF_USDA=7.377
NC_035087.1	5125081	.	T	A	.	.	MAF_INRAE=41.139;MAF_USDA=20.833
NC_035087.1	5125114	.	C	A	.	.	MAF_USDA=7.377
NC_035087.1	5125142	.	C	T	.	.	MAF_USDA=7.377
NC_035087.1	5125181	.	A	C	.	.	MAF_USDA=14.583
NC_035087.1	5125183	.	A	G	.	.	MAF_USDA=5.738
NC_035087.1	5125199	.	A	C	.	.	MAF_INRAE=26.582;MAF_USDA=24.706
NC_035087.1	5125208	.	G	C	.	.	MAF_USDA=4.098
NC_035087.1	5125257	.	C	G	.	.	MAF_USDA=8.197
NC_035087.1	5125286	.	C	T	.	.	MAF_USDA=9.836
NC_035087.1	5125291	.	G	T	.	.	MAF_USDA=9.016
NC_035087.1	5125313	.	G	A	.	.	MAF_USDA=2.459
NC_035087.1	5125342	.	T	C	.	.	MAF_USDA=6.557
NC_035087.1	5125362	.	G	T	.	.	MAF_USDA=3.279
NC_035087.1	5125370	.	C	T	.	.	MAF_USDA=6.557
NC_035087.1	5125375	.	G	T	.	.	MAF_USDA=2.459
NC_035087.1	5128635	.	C	T	.	.	MAF_INRAE=5.263;MAF_USDA=41.667
NC_035087.1	5128651	.	A	T	.	.	MAF_USDA=8.696
NC_035087.1	5128667	.	G	T	.	.	MAF_USDA=16.667
NC_035087.1	5128723	.	C	T	.	.	MAF_USDA=48.235
NC_035087.1	5128727	.	A	G	.	.	MAF_USDA=4.098
NC_035087.1	5128758	.	A	G	.	.	MAF_USDA=43.443
NC_035087.1	5128760	.	G	A	.	.	MAF_USDA=45.294
NC_035087.1	5128767	.	A	G	.	.	MAF_USDA=6.471
NC_035087.1	5128777	.	G	A	.	.	MAF_USDA=1.639
NC_035087.1	5128785	.	C	A	.	.	MAF_USDA=30.588
NC_035087.1	5128793	.	G	T	.	.	MAF_USDA=6.471
NC_035087.1	5128811	.	C	A	.	.	MAF_USDA=2.459
NC_035087.1	5128812	.	A	T	.	.	MAF_USDA=13.115
NC_035087.1	5128820	.	G	C	.	.	MAF_INRAE=5.263
NC_035087.1	5128849	.	C	T	.	.	MAF_USDA=2.459
NC_035087.1	5128877	.	C	T	.	.	MAF_INRAE=30.38;MAF_USDA=41.176
NC_035087.1	5128902	.	A	C	.	.	MAF_USDA=4.118
NC_035087.1	5129003	.	C	T	.	.	MAF_INRAE=8.861;MAF_USDA=3.279
NC_035087.1	5129009	.	A	G	.	.	MAF_INRAE=10.127;MAF_USDA=9.016
NC_035087.1	5129012	.	A	G	.	.	MAF_USDA=20.588
NC_035087.1	5129038	.	A	G	.	.	MAF_INRAE=13.924;MAF_USDA=22.941
NC_035087.1	5129040	.	A	G	.	.	MAF_INRAE=10.0;MAF_USDA=22.941
NC_035087.1	5129044	.	A	G	.	.	MAF_INRAE=8.861;MAF_USDA=3.279
NC_035087.1	5129052	.	A	C	.	.	MAF_INRAE=1.667;MAF_USDA=4.098
NC_035087.1	5129060	.	C	T	.	.	MAF_INRAE=11.392;MAF_USDA=20.238
NC_035087.1	5129061	.	T	C	.	.	MAF_INRAE=1.667
NC_035087.1	5129099	.	C	T	.	.	MAF_INRAE=19.62;MAF_USDA=8.929
NC_035087.1	5129107	.	G	T	.	.	MAF_INRAE=19.62;MAF_USDA=8.434
NC_035087.1	5129144	.	T	A	.	.	MAF_INRAE=46.835;MAF_USDA=44.578
NC_035087.1	5129164	.	C	A	.	.	MAF_INRAE=47.468;MAF_USDA=31.25
NC_035087.1	5129189	.	T	G	.	.	MAF_INRAE=6.329;MAF_USDA=25.424
NC_035087.1	5129191	.	A	G	.	.	MAF_INRAE=34.177;MAF_USDA=30.12
NC_035087.1	5129208	.	G	T	.	.	MAF_USDA=14.583
NC_035087.1	5129219	.	A	G	.	.	MAF_INRAE=21.519;MAF_USDA=45.783
NC_035087.1	5129286	.	G	T	.	.	MAF_INRAE=28.481;MAF_USDA=27.108
NC_035087.1	5129789	.	C	T	.	.	MAF_INRAE=18.987;MAF_USDA=29.167
NC_035087.1	5129792	.	A	C	.	.	MAF_INRAE=31.646;MAF_USDA=11.864
NC_035087.1	5129845	.	A	G	.	.	MAF_INRAE=21.053;MAF_USDA=21.084
NC_035087.1	5129856	.	G	A	.	.	MAF_INRAE=27.848;MAF_USDA=8.333
NC_035087.1	5129867	.	C	T	.	.	MAF_INRAE=6.329;MAF_USDA=4.167
NC_035087.1	5129873	.	A	T	.	.	MAF_INRAE=42.105;MAF_USDA=8.333
NC_035087.1	5129906	.	C	T	.	.	MAF_INRAE=25.316;MAF_USDA=25.294
NC_035087.1	5129954	.	C	A	.	.	MAF_INRAE=1.667;MAF_USDA=3.279
NC_035087.1	5129971	.	C	A	.	.	MAF_INRAE=27.848;MAF_USDA=8.197
NC_035087.1	5130037	.	C	T	.	.	MAF_INRAE=17.722;MAF_USDA=16.471
NC_035087.1	5130039	.	G	T	.	.	MAF_INRAE=34.177;MAF_USDA=30.588
NC_035087.1	5130041	.	G	T	.	.	MAF_USDA=4.118
NC_035087.1	5130050	.	T	G	.	.	MAF_USDA=31.176
NC_035087.1	5130055	.	C	A	.	.	MAF_INRAE=10.526;MAF_USDA=45.882
NC_035087.1	5130062	.	C	T	.	.	MAF_INRAE=17.722;MAF_USDA=16.471
NC_035087.1	5130068	.	C	T	.	.	MAF_INRAE=5.0
NC_035087.1	5130078	.	G	C	.	.	MAF_USDA=31.176
NC_035087.1	5130089	.	A	C	.	.	MAF_INRAE=8.228;MAF_USDA=3.279
NC_035087.1	5130102	.	T	G	.	.	MAF_INRAE=28.481;MAF_USDA=8.197
NC_035087.1	5130103	.	T	A	.	.	MAF_USDA=31.176
NC_035087.1	5130109	.	A	C	.	.	MAF_USDA=20.588
NC_035087.1	5130137	.	G	A	.	.	MAF_INRAE=21.053;MAF_USDA=7.647
NC_035087.1	5130156	.	C	A	.	.	MAF_USDA=37.647
NC_035087.1	5130172	.	A	G	.	.	MAF_INRAE=27.848;MAF_USDA=8.197
NC_035087.1	5130193	.	G	A	.	.	MAF_INRAE=16.456;MAF_USDA=8.235
NC_035087.1	5130301	.	G	A	.	.	MAF_INRAE=32.911;MAF_USDA=24.706
NC_035087.1	5130302	.	G	T	.	.	MAF_INRAE=41.667;MAF_USDA=24.118
NC_035087.1	5130303	.	G	T	.	.	MAF_USDA=1.765
NC_035087.1	5130329	.	T	G	.	.	MAF_INRAE=1.667;MAF_USDA=4.918
NC_035087.1	5130392	.	C	T	.	.	MAF_INRAE=6.329;MAF_USDA=26.471
NC_035087.1	5130396	.	A	G	.	.	MAF_INRAE=7.595;MAF_USDA=8.197
NC_035087.1	5130406	.	C	A	.	.	MAF_INRAE=7.595;MAF_USDA=8.197
NC_035087.1	5130407	.	A	G	.	.	MAF_USDA=20.0
NC_035087.1	5130432	.	A	G	.	.	MAF_INRAE=6.329;MAF_USDA=4.918
NC_035087.1	5130452	.	G	A	.	.	MAF_INRAE=8.228;MAF_USDA=11.475
NC_035087.1	5130484	.	T	A	.	.	MAF_USDA=1.176
NC_035087.1	5130509	.	G	A	.	.	MAF_INRAE=18.354;MAF_USDA=10.588
NC_035087.1	5130530	.	T	C	.	.	MAF_INRAE=7.595;MAF_USDA=13.115
NC_035087.1	5130572	.	A	C	.	.	MAF_USDA=1.639
NC_035087.1	5130574	.	C	T	.	.	MAF_USDA=2.459
NC_035087.1	5130586	.	G	T	.	.	MAF_USDA=1.19
NC_035087.1	5130610	.	C	T	.	.	MAF_USDA=3.448
NC_035087.1	5130623	.	G	T	.	.	MAF_INRAE=44.937;MAF_USDA=48.824
NC_035087.1	5130647	.	C	A	.	.	MAF_INRAE=6.667;MAF_USDA=2.083
NC_035087.1	5130669	.	T	C	.	.	MAF_INRAE=15.19;MAF_USDA=11.667
NC_035087.1	5130672	.	C	A	.	.	MAF_INRAE=18.987;MAF_USDA=18.75
NC_035087.1	5130689	.	G	T	.	.	MAF_INRAE=4.43;MAF_USDA=1.667
NC_035087.1	5130718	.	T	C	.	.	MAF_INRAE=27.848;MAF_USDA=21.176
NC_035087.1	5130724	.	A	G	.	.	MAF_INRAE=4.43;MAF_USDA=1.639
NC_035087.1	5130728	.	C	T	.	.	MAF_INRAE=5.0
NC_035087.1	5130740	.	T	A	.	.	MAF_INRAE=13.924;MAF_USDA=13.095
NC_035087.1	5130753	.	T	G	.	.	MAF_INRAE=5.696;MAF_USDA=3.333
NC_035087.1	5130755	.	A	G	.	.	MAF_INRAE=1.667
NC_035087.1	5130761	.	T	G	.	.	MAF_INRAE=1.667
NC_035087.1	5130764	.	G	A	.	.	MAF_INRAE=1.667
NC_035087.1	5130789	.	T	A	.	.	MAF_INRAE=22.785;MAF_USDA=7.738
NC_035087.1	5130870	.	A	G	.	.	MAF_INRAE=41.772;MAF_USDA=27.059
NC_035087.1	5130888	.	A	C	.	.	MAF_INRAE=22.785;MAF_USDA=8.235
NC_035087.1	5130890	.	C	T	.	.	MAF_INRAE=5.696;MAF_USDA=4.098
NC_035087.1	5130895	.	T	G	.	.	MAF_INRAE=5.063
NC_035087.1	5130896	.	T	C	.	.	MAF_INRAE=5.0
NC_035087.1	5130905	.	G	T	.	.	MAF_INRAE=6.667
NC_035087.1	5130924	.	G	T	.	.	MAF_INRAE=26.316
NC_035087.1	5130952	.	A	C	.	.	MAF_USDA=8.333
NC_035087.1	5130961	.	A	T	.	.	MAF_USDA=17.647
NC_035087.1	5130964	.	A	G	.	.	MAF_USDA=8.235
NC_035087.1	5130997	.	G	A	.	.	MAF_USDA=1.765
NC_035087.1	5131013	.	C	T	.	.	MAF_INRAE=3.165;MAF_USDA=3.333
NC_035087.1	5131035	.	T	C	.	.	MAF_INRAE=41.139;MAF_USDA=22.917
NC_035087.1	5131046	.	A	G	.	.	MAF_INRAE=4.43;MAF_USDA=3.333
NC_035087.1	5131048	.	A	G	.	.	MAF_USDA=7.738
NC_035087.1	5131096	.	C	T	.	.	MAF_INRAE=4.43;MAF_USDA=3.333
NC_035087.1	5131104	.	A	C	.	.	MAF_INRAE=13.291;MAF_USDA=2.459
NC_035087.1	5131113	.	A	C	.	.	MAF_INRAE=13.291;MAF_USDA=4.918
NC_035087.1	5131117	.	A	T	.	.	MAF_INRAE=1.667;MAF_USDA=6.557
NC_035087.1	5131133	.	C	T	.	.	MAF_USDA=1.639
NC_035087.1	5131152	.	C	T	.	.	MAF_INRAE=1.667
NC_035087.1	5131158	.	C	A	.	.	MAF_INRAE=1.667;MAF_USDA=6.557
NC_035087.1	5131161	.	C	T	.	.	MAF_INRAE=40.506;MAF_USDA=29.412
NC_035087.1	5131174	.	C	T	.	.	MAF_INRAE=41.667;MAF_USDA=28.824
NC_035087.1	5131219	.	A	G	.	.	MAF_INRAE=5.263;MAF_USDA=11.176
NC_035087.1	5131232	.	A	C	.	.	MAF_USDA=8.235
NC_035087.1	5131241	.	C	T	.	.	MAF_INRAE=2.532
NC_035087.1	5131283	.	T	G	.	.	MAF_USDA=3.279
NC_035087.1	5131378	.	C	T	.	.	MAF_INRAE=3.797
NC_035087.1	5131410	.	C	T	.	.	MAF_INRAE=2.5
NC_035087.1	5131420	.	T	C	.	.	MAF_INRAE=13.291;MAF_USDA=4.098
NC_035087.1	5131449	.	C	A	.	.	MAF_INRAE=30.833;MAF_USDA=22.353
NC_035087.1	5131451	.	A	T	.	.	MAF_INRAE=30.833;MAF_USDA=22.353
NC_035087.1	5131452	.	C	T	.	.	MAF_INRAE=1.667;MAF_USDA=5.738
NC_035087.1	5131465	.	T	G	.	.	MAF_INRAE=31.667;MAF_USDA=22.353
NC_035087.1	5131473	.	C	T	.	.	MAF_USDA=8.824
NC_035087.1	5131526	.	A	C	.	.	MAF_INRAE=25.316
NC_035087.1	5131595	.	C	A	.	.	MAF_INRAE=1.667;MAF_USDA=4.918
NC_035087.1	5131678	.	C	G	.	.	MAF_USDA=6.557
NC_035087.1	5131684	.	C	T	.	.	MAF_INRAE=33.544;MAF_USDA=35.882
NC_035087.1	5131686	.	G	A	.	.	MAF_INRAE=5.063;MAF_USDA=2.459
NC_035087.1	5131713	.	G	A	.	.	MAF_USDA=7.647
NC_035087.1	5131730	.	G	T	.	.	MAF_USDA=8.333
NC_035087.1	5131764	.	T	C	.	.	MAF_INRAE=5.263;MAF_USDA=12.941
NC_035087.1	5131784	.	A	C	.	.	MAF_INRAE=5.263
NC_035087.1	5131790	.	C	T	.	.	MAF_USDA=2.5
NC_035087.1	5131817	.	T	A	.	.	MAF_USDA=7.647
NC_035087.1	5131845	.	A	G	.	.	MAF_USDA=4.118
NC_035087.1	5131854	.	A	T	.	.	MAF_INRAE=36.842;MAF_USDA=28.689
NC_035087.1	5131855	.	G	A	.	.	MAF_USDA=7.647
NC_035087.1	5131894	.	T	G	.	.	MAF_INRAE=21.053;MAF_USDA=13.529
NC_035087.1	5131895	.	A	G	.	.	MAF_USDA=13.529
NC_035087.1	5131937	.	T	A	.	.	MAF_INRAE=10.526;MAF_USDA=31.148
NC_035087.1	5131948	.	G	T	.	.	MAF_USDA=2.5
NC_035087.1	5131951	.	A	G	.	.	MAF_USDA=2.5
NC_035087.1	5131952	.	T	C	.	.	MAF_USDA=2.5
NC_035087.1	5131953	.	G	T	.	.	MAF_USDA=2.5
NC_035087.1	5131969	.	G	A	.	.	MAF_USDA=10.119
NC_035087.1	5131974	.	C	G	.	.	MAF_USDA=47.619
NC_035087.1	5131976	.	G	A	.	.	MAF_USDA=11.905
NC_035087.1	5131991	.	T	G	.	.	MAF_USDA=14.583
NC_035087.1	5135043	.	C	A	.	.	MAF_USDA=39.583
NC_035087.1	5135063	.	T	C	.	.	MAF_USDA=35.294
NC_035087.1	5135097	.	A	C	.	.	MAF_USDA=16.471
NC_035087.1	5135107	.	T	C	.	.	MAF_USDA=41.176
NC_035087.1	5135158	.	A	C	.	.	MAF_USDA=29.167
NC_035087.1	5135177	.	G	T	.	.	MAF_USDA=12.353
NC_035087.1	5135179	.	A	C	.	.	MAF_USDA=21.765
NC_035087.1	5135220	.	T	A	.	.	MAF_USDA=20.588
NC_035087.1	5135330	.	T	G	.	.	MAF_INRAE=36.842
NC_035087.1	5135443	.	G	T	.	.	MAF_USDA=5.294
NC_035087.1	5135459	.	T	G	.	.	MAF_INRAE=8.861;MAF_USDA=18.235
NC_035087.1	5135484	.	C	T	.	.	MAF_INRAE=5.0;MAF_USDA=8.197
NC_035087.1	5135490	.	G	T	.	.	MAF_USDA=6.557
NC_035087.1	5135495	.	A	T	.	.	MAF_INRAE=22.785;MAF_USDA=40.588
NC_035087.1	5135509	.	C	T	.	.	MAF_INRAE=20.253;MAF_USDA=40.0
NC_035087.1	5135514	.	T	G	.	.	MAF_INRAE=29.114;MAF_USDA=42.353
NC_035087.1	5135543	.	A	C	.	.	MAF_INRAE=15.823;MAF_USDA=50.0
NC_035087.1	5135546	.	A	C	.	.	MAF_USDA=4.098
NC_035087.1	5135580	.	ATG	ATT	.	.	MAF_USDA=12.5
NC_035087.1	5135582	.	G	T	.	.	MAF_INRAE=36.842;MAF_USDA=49.167
NC_035087.1	5135590	.	G	T	.	.	MAF_USDA=2.459
NC_035087.1	5135591	.	T	C	.	.	MAF_INRAE=5.263;MAF_USDA=2.459
NC_035087.1	5135598	.	A	G	.	.	MAF_INRAE=36.842;MAF_USDA=43.529
NC_035087.1	5135606	.	T	A	.	.	MAF_USDA=4.918
NC_035087.1	5135621	.	G	T	.	.	MAF_USDA=4.098
NC_035087.1	5135681	.	T	C	.	.	MAF_USDA=1.639
NC_035087.1	5135705	.	C	G	.	.	MAF_USDA=1.639
NC_035087.1	5135730	.	A	C	.	.	MAF_USDA=14.583
NC_035087.1	5135753	.	T	A	.	.	MAF_USDA=26.471
NC_035087.1	5135770	.	C	A	.	.	MAF_USDA=27.381
NC_035087.1	5135818	.	G	A	.	.	MAF_USDA=6.548
NC_035087.1	5137994	.	G	C	.	.	MAF_USDA=39.583
NC_035087.1	5138139	.	A	C	.	.	MAF_USDA=27.083
NC_035087.1	5138145	.	T	G	.	.	MAF_USDA=4.098
NC_035087.1	5138148	.	C	G	.	.	MAF_USDA=4.918
NC_035087.1	5138157	.	T	G	.	.	MAF_USDA=2.941
NC_035087.1	5138188	.	A	T	.	.	MAF_USDA=4.098
NC_035087.1	5138203	.	G	A	.	.	MAF_USDA=5.738
NC_035087.1	5138224	.	C	G	.	.	MAF_USDA=9.016
NC_035087.1	5138247	.	A	T	.	.	MAF_USDA=9.016
NC_035087.1	5138279	.	C	A	.	.	MAF_INRAE=13.291;MAF_USDA=13.529
NC_035087.1	5138309	.	T	G	.	.	MAF_USDA=4.098
NC_035087.1	5138332	.	T	C	.	.	MAF_USDA=4.918
NC_035087.1	5138348	.	A	G	.	.	MAF_INRAE=21.053
NC_035087.1	5138365	.	C	T	.	.	MAF_INRAE=5.0;MAF_USDA=4.918
NC_035087.1	5138390	.	A	G	.	.	MAF_USDA=4.918
NC_035087.1	5138417	.	G	T	.	.	MAF_USDA=3.279
NC_035087.1	5138439	.	C	G	.	.	MAF_USDA=2.459
NC_035087.1	5138759	.	G	T	.	.	MAF_USDA=24.118
NC_035087.1	5138768	.	T	G	.	.	MAF_INRAE=36.842;MAF_USDA=28.235
NC_035087.1	5138809	.	A	C	.	.	MAF_INRAE=26.316;MAF_USDA=46.471
NC_035087.1	5138815	.	C	T	.	.	MAF_USDA=9.016
NC_035087.1	5138840	.	AT	AC	.	.	MAF_USDA=29.167
NC_035087.1	5138852	.	A	C	.	.	MAF_USDA=20.833
NC_035087.1	5138860	.	C	T	.	.	MAF_USDA=12.5
NC_035087.1	5138862	.	G	A	.	.	MAF_INRAE=26.316;MAF_USDA=29.167
NC_035087.1	5138867	.	G	T	.	.	MAF_USDA=11.176
NC_035087.1	5138877	.	A	C	.	.	MAF_USDA=33.929
NC_035087.1	5138889	.	C	T	.	.	MAF_USDA=45.882
NC_035087.1	5138955	.	T	A	.	.	MAF_USDA=35.714
NC_035087.1	5138984	.	GACG	GACA	.	.	MAF_USDA=33.333
NC_035087.1	5139007	.	C	A	.	.	MAF_USDA=12.353
NC_035087.1	5139015	.	T	C	.	.	MAF_USDA=3.279
NC_035087.1	5139017	.	T	A	.	.	MAF_USDA=11.176
NC_035087.1	5139023	.	G	A	.	.	MAF_USDA=16.667
NC_035087.1	5139027	.	T	G	.	.	MAF_USDA=14.706
NC_035087.1	5139720	.	C	T	.	.	MAF_USDA=31.25
NC_035087.1	5139765	.	C	T	.	.	MAF_USDA=3.279
NC_035087.1	5139771	.	C	T	.	.	MAF_USDA=3.279
NC_035087.1	5139792	.	C	A	.	.	MAF_USDA=26.471
NC_035087.1	5139796	.	C	T	.	.	MAF_USDA=8.235
NC_035087.1	5139803	.	A	T	.	.	MAF_USDA=28.824
NC_035087.1	5139807	.	G	A	.	.	MAF_USDA=3.279
NC_035087.1	5139972	.	A	C	.	.	MAF_USDA=20.833
NC_035087.1	5140001	.	C	A	.	.	MAF_USDA=8.333
NC_035087.1	5140009	.	C	T	.	.	MAF_USDA=39.583
NC_035087.1	5140038	.	T	C	.	.	MAF_USDA=1.639
NC_035087.1	5140060	.	A	C	.	.	MAF_USDA=5.738
NC_035087.1	5140068	.	T	C	.	.	MAF_USDA=1.639
NC_035087.1	5140081	.	A	G	.	.	MAF_USDA=4.167
NC_035087.1	5140110	.	C	T	.	.	MAF_INRAE=2.5;MAF_USDA=3.279
NC_035087.1	5140119	.	T	A	.	.	MAF_INRAE=47.368;MAF_USDA=45.294
NC_035087.1	5140122	.	C	A	.	.	MAF_INRAE=1.667;MAF_USDA=4.098
NC_035087.1	5140155	.	C	A	.	.	MAF_INRAE=11.667;MAF_USDA=12.5
NC_035087.1	5140164	.	C	A	.	.	MAF_INRAE=11.667
NC_035087.1	5140165	.	C	T	.	.	MAF_INRAE=11.667
NC_035087.1	5140167	.	C	T	.	.	MAF_INRAE=2.532;MAF_USDA=20.492
NC_035087.1	5140231	.	C	T	.	.	MAF_USDA=3.279
NC_035087.1	5140234	.	C	G	.	.	MAF_INRAE=21.053;MAF_USDA=10.588
NC_035087.1	5140251	.	C	T	.	.	MAF_INRAE=1.667;MAF_USDA=4.098
NC_035087.1	5140252	.	A	G	.	.	MAF_USDA=3.529
NC_035087.1	5140260	.	G	A	.	.	MAF_INRAE=2.532;MAF_USDA=9.016
NC_035087.1	5140288	.	T	G	.	.	MAF_INRAE=1.667;MAF_USDA=4.918
NC_035087.1	5140303	.	A	T	.	.	MAF_USDA=1.765
NC_035087.1	5140342	.	G	A	.	.	MAF_INRAE=25.833;MAF_USDA=20.0
NC_035087.1	5140364	.	C	G	.	.	MAF_INRAE=9.167
NC_035087.1	5140411	.	C	A	.	.	MAF_USDA=2.083
NC_035087.1	5140469	.	A	C	.	.	MAF_USDA=13.934
NC_035087.1	5140510	.	C	T	.	.	MAF_INRAE=1.667;MAF_USDA=4.098
NC_035087.1	5140532	.	G	A	.	.	MAF_INRAE=1.667;MAF_USDA=3.279
NC_035087.1	5140539	.	C	A	.	.	MAF_INRAE=15.823;MAF_USDA=21.176
NC_035087.1	5140540	.	G	A	.	.	MAF_INRAE=10.833;MAF_USDA=19.412
NC_035087.1	5140543	.	C	T	.	.	MAF_INRAE=1.667;MAF_USDA=3.279
NC_035087.1	5140547	.	C	A	.	.	MAF_INRAE=2.532;MAF_USDA=11.475
NC_035087.1	5140548	.	A	C	.	.	MAF_INRAE=31.646;MAF_USDA=26.471
NC_035087.1	5140556	.	G	A	.	.	MAF_INRAE=5.696;MAF_USDA=4.167
NC_035087.1	5140561	.	T	A	.	.	MAF_INRAE=1.667;MAF_USDA=4.098
NC_035087.1	5140591	.	G	A	.	.	MAF_INRAE=1.667;MAF_USDA=3.529
NC_035087.1	5140601	.	T	C	.	.	MAF_INRAE=8.861;MAF_USDA=3.279
NC_035087.1	5140619	.	G	C	.	.	MAF_INRAE=34.81;MAF_USDA=50.0
NC_035087.1	5140627	.	A	T	.	.	MAF_INRAE=15.823;MAF_USDA=20.588
NC_035087.1	5140630	.	T	A	.	.	MAF_USDA=3.279
NC_035087.1	5140664	.	T	A	.	.	MAF_USDA=1.765
NC_035087.1	5140669	.	T	G	.	.	MAF_INRAE=21.667;MAF_USDA=6.557
NC_035087.1	5140708	.	A	T	.	.	MAF_USDA=3.279
NC_035087.1	5140736	.	G	T	.	.	MAF_INRAE=5.0;MAF_USDA=5.738
NC_035087.1	5140740	.	C	T	.	.	MAF_INRAE=21.053;MAF_USDA=11.176
NC_035087.1	5140755	.	G	T	.	.	MAF_INRAE=26.582;MAF_USDA=21.765
NC_035087.1	5140810	.	A	C	.	.	MAF_USDA=3.279
NC_035087.1	5140815	.	C	A	.	.	MAF_USDA=1.639
NC_035087.1	5140859	.	A	T	.	.	MAF_INRAE=1.667;MAF_USDA=3.279
NC_035087.1	5140894	.	A	G	.	.	MAF_INRAE=1.667;MAF_USDA=3.279
NC_035087.1	5140907	.	C	G	.	.	MAF_INRAE=15.823;MAF_USDA=20.0
NC_035087.1	5140915	.	C	T	.	.	MAF_INRAE=15.823;MAF_USDA=20.0
NC_035087.1	5140928	.	A	T	.	.	MAF_INRAE=20.0
NC_035087.1	5141012	.	T	G	.	.	MAF_INRAE=31.579;MAF_USDA=23.529
NC_035087.1	5141023	.	A	G	.	.	MAF_USDA=3.279
NC_035087.1	5141114	.	C	T	.	.	MAF_INRAE=21.053;MAF_USDA=29.167
NC_035087.1	5141130	.	G	A	.	.	MAF_INRAE=11.667
NC_035087.1	5141184	.	C	T	.	.	MAF_INRAE=12.5;MAF_USDA=2.459
NC_035087.1	5141250	.	C	T	.	.	MAF_USDA=2.083
NC_035087.1	5141291	.	G	C	.	.	MAF_INRAE=13.291
NC_035087.1	5141440	.	C	T	.	.	MAF_USDA=8.197
NC_035087.1	5141441	.	G	A	.	.	MAF_INRAE=5.263;MAF_USDA=4.098
NC_035087.1	5141470	.	T	G	.	.	MAF_USDA=4.167
NC_035087.1	5141523	.	C	T	.	.	MAF_USDA=4.819
NC_035087.1	5141536	.	C	T	.	.	MAF_USDA=8.434
NC_035087.1	5141548	.	C	T	.	.	MAF_INRAE=47.368;MAF_USDA=27.711
NC_035087.1	5141663	.	G	A	.	.	MAF_USDA=4.167
NC_035087.1	5141858	.	G	C	.	.	MAF_USDA=1.667
NC_035087.1	5141939	.	A	C	.	.	MAF_INRAE=15.789;MAF_USDA=12.5
NC_035087.1	5142091	.	A	T	.	.	MAF_USDA=1.639
NC_035087.1	5142119	.	T	A	.	.	MAF_USDA=2.459
NC_035087.1	5142130	.	T	C	.	.	MAF_INRAE=12.658
NC_035087.1	5142194	.	G	T	.	.	MAF_USDA=1.639
NC_035087.1	5142198	.	A	C	.	.	MAF_USDA=3.279
NC_035087.1	5142211	.	C	G	.	.	MAF_INRAE=18.333
NC_035087.1	5142233	.	A	C	.	.	MAF_INRAE=17.5;MAF_USDA=2.459
NC_035087.1	5142250	.	T	G	.	.	MAF_INRAE=19.167;MAF_USDA=7.377
NC_035087.1	5142263	.	A	T	.	.	MAF_INRAE=13.291;MAF_USDA=5.294
NC_035087.1	5142264	.	T	G	.	.	MAF_INRAE=15.833;MAF_USDA=2.459
NC_035087.1	5142291	.	C	A	.	.	MAF_INRAE=15.833;MAF_USDA=2.459
NC_035087.1	5142292	.	C	T	.	.	MAF_INRAE=15.833;MAF_USDA=2.459
NC_035087.1	5142316	.	G	C	.	.	MAF_INRAE=16.667;MAF_USDA=7.377
NC_035087.1	5142340	.	G	A	.	.	MAF_USDA=7.377
NC_035087.1	5142385	.	G	T	.	.	MAF_USDA=3.279
NC_035087.1	5142397	.	C	A	.	.	MAF_USDA=2.459
NC_035087.1	5142428	.	C	T	.	.	MAF_USDA=6.557
NC_035087.1	5142429	.	G	T	.	.	MAF_USDA=6.557
NC_035087.1	5142446	.	C	A	.	.	MAF_USDA=10.656
NC_035087.1	5142480	.	C	A	.	.	MAF_USDA=3.279
NC_035087.1	5142504	.	G	T	.	.	MAF_INRAE=2.532;MAF_USDA=10.656
NC_035087.1	5142526	.	T	C	.	.	MAF_INRAE=32.278;MAF_USDA=25.294
NC_035087.1	5142534	.	C	A	.	.	MAF_USDA=2.459
NC_035087.1	5142576	.	A	G	.	.	MAF_USDA=3.279
NC_035087.1	5142640	.	T	C	.	.	MAF_INRAE=2.5;MAF_USDA=3.279
NC_035087.1	5142656	.	C	A	.	.	MAF_INRAE=21.667;MAF_USDA=2.459
NC_035087.1	5142697	.	C	T	.	.	MAF_INRAE=21.667;MAF_USDA=2.459
NC_035087.1	5142775	.	C	A	.	.	MAF_INRAE=12.658;MAF_USDA=5.882
NC_035087.1	5142833	.	A	C	.	.	MAF_INRAE=26.582;MAF_USDA=8.824
NC_035087.1	5142843	.	C	A	.	.	MAF_INRAE=1.667;MAF_USDA=3.279
NC_035087.1	5142858	.	T	G	.	.	MAF_INRAE=1.667;MAF_USDA=3.279
NC_035087.1	5142862	.	C	A	.	.	MAF_INRAE=2.532;MAF_USDA=5.738
NC_035087.1	5142922	.	G	A	.	.	MAF_INRAE=1.667;MAF_USDA=4.098
NC_035087.1	5142949	.	C	T	.	.	MAF_USDA=2.5
NC_035087.1	5142961	.	C	T	.	.	MAF_INRAE=1.667;MAF_USDA=3.333
NC_035087.1	5142993	.	G	A	.	.	MAF_INRAE=1.667;MAF_USDA=4.098
NC_035087.1	5143027	.	A	G	.	.	MAF_INRAE=5.0;MAF_USDA=4.918
NC_035087.1	5143030	.	G	A	.	.	MAF_INRAE=1.667;MAF_USDA=4.098
NC_035087.1	5143083	.	C	A	.	.	MAF_INRAE=21.667;MAF_USDA=2.5
NC_035087.1	5143100	.	G	A	.	.	MAF_INRAE=6.329;MAF_USDA=4.167
NC_035087.1	5143109	.	A	G	.	.	MAF_USDA=3.279
NC_035087.1	5143207	.	G	A	.	.	MAF_INRAE=1.667;MAF_USDA=3.279
NC_035087.1	5143240	.	C	G	.	.	MAF_INRAE=21.667;MAF_USDA=2.459
NC_035087.1	5143243	.	C	T	.	.	MAF_USDA=6.25
NC_035087.1	5143298	.	C	T	.	.	MAF_INRAE=26.582;MAF_USDA=4.167
NC_035087.1	5143299	.	A	C	.	.	MAF_INRAE=1.667;MAF_USDA=4.098
NC_035087.1	5143328	.	G	A	.	.	MAF_INRAE=20.0;MAF_USDA=2.459
NC_035087.1	5143339	.	C	T	.	.	MAF_INRAE=13.291;MAF_USDA=1.639
NC_035087.1	5143368	.	A	T	.	.	MAF_INRAE=23.333;MAF_USDA=8.197
NC_035087.1	5143403	.	A	T	.	.	MAF_INRAE=17.722;MAF_USDA=5.357
NC_035087.1	5143444	.	C	T	.	.	MAF_USDA=2.459
NC_035087.1	5143533	.	C	G	.	.	MAF_USDA=2.459
NC_035087.1	5143543	.	C	G	.	.	MAF_USDA=4.762
NC_035087.1	5143572	.	C	A	.	.	MAF_INRAE=26.316;MAF_USDA=13.115
NC_035087.1	5143613	.	C	A	.	.	MAF_USDA=2.459
NC_035087.1	5143620	.	A	T	.	.	MAF_INRAE=26.316
NC_035087.1	5143621	.	C	A	.	.	MAF_USDA=1.639
NC_035087.1	5143651	.	C	A	.	.	MAF_INRAE=1.667;MAF_USDA=4.098
NC_035087.1	5143685	.	C	T	.	.	MAF_INRAE=2.532;MAF_USDA=5.738
NC_035087.1	5143697	.	C	T	.	.	MAF_INRAE=2.5;MAF_USDA=3.279
NC_035087.1	5143703	.	A	C	.	.	MAF_USDA=3.279
NC_035087.1	5143729	.	T	C	.	.	MAF_USDA=14.706
NC_035087.1	5143738	.	G	A	.	.	MAF_USDA=4.098
NC_035087.1	5143751	.	T	A	.	.	MAF_USDA=2.459
NC_035087.1	5143775	.	T	A	.	.	MAF_USDA=2.459
NC_035087.1	5143803	.	A	C	.	.	MAF_INRAE=26.316;MAF_USDA=17.059
NC_035087.1	5143810	.	G	A	.	.	MAF_USDA=8.235
NC_035087.1	5143821	.	G	A	.	.	MAF_USDA=3.529
NC_035087.1	5143826	.	G	A	.	.	MAF_INRAE=26.582;MAF_USDA=10.588
NC_035087.1	5143827	.	A	T	.	.	MAF_INRAE=26.316;MAF_USDA=16.471
NC_035087.1	5143838	.	C	T	.	.	MAF_INRAE=26.316;MAF_USDA=16.471
NC_035087.1	5143845	.	T	G	.	.	MAF_INRAE=26.316;MAF_USDA=16.471
NC_035087.1	5143847	.	T	A	.	.	MAF_INRAE=27.848;MAF_USDA=24.118
NC_035087.1	5143848	.	A	G	.	.	MAF_USDA=4.118
NC_035087.1	5143891	.	G	A	.	.	MAF_INRAE=28.481;MAF_USDA=18.75
NC_035087.1	5143948	.	T	C	.	.	MAF_INRAE=13.291;MAF_USDA=17.262
NC_035087.1	5143965	.	T	C	.	.	MAF_INRAE=13.291;MAF_USDA=16.667
NC_035087.1	5143969	.	A	G	.	.	MAF_INRAE=9.167;MAF_USDA=16.667
NC_035087.1	5143976	.	T	C	.	.	MAF_INRAE=2.532;MAF_USDA=5.0
NC_035087.1	5144023	.	T	G	.	.	MAF_USDA=2.459
NC_035087.1	5144029	.	G	T	.	.	MAF_USDA=2.459
NC_035087.1	5144102	.	T	A	.	.	MAF_USDA=1.639
NC_035087.1	5144109	.	T	A	.	.	MAF_USDA=1.639
NC_035087.1	5144111	.	T	C	.	.	MAF_USDA=1.639
NC_035087.1	5144123	.	G	A	.	.	MAF_INRAE=7.595;MAF_USDA=5.882
NC_035087.1	5144134	.	T	C	.	.	MAF_INRAE=21.519;MAF_USDA=20.0
NC_035087.1	5144139	.	A	G	.	.	MAF_USDA=6.557
NC_035087.1	5144178	.	T	C	.	.	MAF_INRAE=39.873;MAF_USDA=41.765
NC_035087.1	5144186	.	C	T	.	.	MAF_INRAE=39.873;MAF_USDA=41.176
NC_035087.1	5144205	.	G	A	.	.	MAF_INRAE=13.924;MAF_USDA=1.639
NC_035087.1	5144284	.	C	A	.	.	MAF_USDA=1.176
NC_035087.1	5144337	.	C	A	.	.	MAF_USDA=4.918
NC_035087.1	5144350	.	C	A	.	.	MAF_INRAE=26.316;MAF_USDA=4.706
NC_035087.1	5144352	.	A	G	.	.	MAF_USDA=5.738
NC_035087.1	5144353	.	C	A	.	.	MAF_USDA=6.25
NC_035087.1	5144354	.	C	T	.	.	MAF_USDA=48.235
NC_035087.1	5144362	.	A	T	.	.	MAF_USDA=7.377
NC_035087.1	5144380	.	A	G	.	.	MAF_INRAE=36.842;MAF_USDA=28.235
NC_035087.1	5144425	.	C	T	.	.	MAF_USDA=9.836
NC_035087.1	5144481	.	T	C	.	.	MAF_USDA=13.529
NC_035087.1	5144505	.	G	T	.	.	MAF_USDA=22.917
NC_035087.1	5144506	.	A	T	.	.	MAF_USDA=22.917
NC_035087.1	5144518	.	C	T	.	.	MAF_USDA=29.167
NC_035087.1	5144539	.	A	T	.	.	MAF_USDA=29.167
NC_035087.1	5144541	.	G	T	.	.	MAF_USDA=29.167
NC_035087.1	5144617	.	T	C	.	.	MAF_INRAE=20.0;MAF_USDA=14.754
NC_035087.1	5144633	.	G	A	.	.	MAF_USDA=15.833
NC_035087.1	5144636	.	C	T	.	.	MAF_USDA=3.333
NC_035087.1	5144649	.	T	C	.	.	MAF_USDA=35.294
NC_035087.1	5144659	.	G	A	.	.	MAF_INRAE=30.38;MAF_USDA=39.583
NC_035087.1	5144669	.	A	G	.	.	MAF_USDA=4.918
NC_035087.1	5144675	.	G	T	.	.	MAF_USDA=13.529
NC_035087.1	5144682	.	T	A	.	.	MAF_USDA=33.333
NC_035087.1	5144684	.	G	T	.	.	MAF_USDA=47.647
NC_035087.1	5144689	.	T	C	.	.	MAF_USDA=47.647
NC_035087.1	5144695	.	C	T	.	.	MAF_INRAE=5.263;MAF_USDA=3.279
NC_035087.1	5144702	.	C	A	.	.	MAF_USDA=21.765
NC_035087.1	5144717	.	T	C	.	.	MAF_USDA=12.295
NC_035087.1	5144725	.	G	A	.	.	MAF_INRAE=5.263;MAF_USDA=4.167
NC_035087.1	5144749	.	C	A	.	.	MAF_USDA=18.75
NC_035087.1	5144755	.	A	G	.	.	MAF_USDA=4.118
NC_035087.1	5144773	.	A	G	.	.	MAF_USDA=48.824
NC_035087.1	5144791	.	GAGACAGCAA	GAGACAGCAG	.	.	MAF_USDA=31.25
NC_035087.1	5144800	.	A	G	.	.	MAF_INRAE=42.105;MAF_USDA=43.443
NC_035087.1	5144876	.	C	A	.	.	MAF_USDA=2.083
NC_035087.1	5144881	.	A	G	.	.	MAF_USDA=31.25
NC_035087.1	5144925	.	A	G	.	.	MAF_INRAE=10.127;MAF_USDA=10.833
NC_035087.1	5144929	.	T	C	.	.	MAF_INRAE=17.722;MAF_USDA=21.429
NC_035087.1	5144947	.	T	G	.	.	MAF_INRAE=27.848;MAF_USDA=29.762
NC_035087.1	5144949	.	A	C	.	.	MAF_INRAE=28.333;MAF_USDA=30.952
NC_035087.1	5144952	.	G	T	.	.	MAF_INRAE=28.333;MAF_USDA=30.952
NC_035087.1	5144994	.	CG	CA	.	.	MAF_USDA=10.417
NC_035087.1	5145045	.	G	T	.	.	MAF_USDA=4.167
NC_035087.1	5145063	.	G	T	.	.	MAF_INRAE=36.709;MAF_USDA=37.059
NC_035087.1	5145066	.	C	A	.	.	MAF_INRAE=21.667;MAF_USDA=3.279
NC_035087.1	5145159	.	G	T	.	.	MAF_USDA=2.459
NC_035087.1	5145160	.	A	T	.	.	MAF_USDA=2.459
NC_035087.1	5145178	.	T	C	.	.	MAF_INRAE=5.263;MAF_USDA=14.706
NC_035087.1	5145185	.	T	G	.	.	MAF_USDA=4.918
NC_035087.1	5145219	.	G	T	.	.	MAF_USDA=6.25
NC_035087.1	5145264	.	G	A	.	.	MAF_USDA=5.738
NC_035087.1	5145273	.	T	C	.	.	MAF_INRAE=5.0;MAF_USDA=12.353
NC_035087.1	5145298	.	A	C	.	.	MAF_INRAE=13.291;MAF_USDA=17.059
NC_035087.1	5145301	.	T	G	.	.	MAF_INRAE=17.089;MAF_USDA=13.529
NC_035087.1	5145302	.	T	A	.	.	MAF_USDA=2.459
NC_035087.1	5145303	.	G	C	.	.	MAF_INRAE=48.101;MAF_USDA=17.059
NC_035087.1	5145320	.	T	A	.	.	MAF_INRAE=47.368;MAF_USDA=17.059
NC_035087.1	5145369	.	G	T	.	.	MAF_USDA=3.529
NC_035087.1	5145542	.	G	T	.	.	MAF_USDA=6.25
NC_035087.1	5145589	.	G	C	.	.	MAF_USDA=45.833
NC_035087.1	5146450	.	G	A	.	.	MAF_INRAE=18.421
NC_035087.1	5146516	.	A	C	.	.	MAF_INRAE=17.5;MAF_USDA=25.0
NC_035087.1	5146542	.	A	G	.	.	MAF_USDA=44.048
NC_035087.1	5146547	.	G	A	.	.	MAF_USDA=30.328
NC_035087.1	5146552	.	G	T	.	.	MAF_USDA=14.754
NC_035087.1	5146555	.	T	G	.	.	MAF_USDA=3.279
NC_035087.1	5146582	.	T	C	.	.	MAF_INRAE=36.842;MAF_USDA=44.706
NC_035087.1	5146685	.	T	G	.	.	MAF_INRAE=13.924;MAF_USDA=1.639
NC_035087.1	5146713	.	C	G	.	.	MAF_USDA=1.639
NC_035087.1	5146772	.	C	T	.	.	MAF_INRAE=29.747;MAF_USDA=30.952
NC_035087.1	5146803	.	C	G	.	.	MAF_USDA=11.667
NC_035087.1	5146806	.	A	G	.	.	MAF_USDA=20.833
NC_035087.1	5146836	.	C	T	.	.	MAF_USDA=3.279
NC_035087.1	5146842	.	C	T	.	.	MAF_INRAE=28.481;MAF_USDA=22.619
NC_035087.1	5146843	.	G	C	.	.	MAF_INRAE=19.167;MAF_USDA=21.429
NC_035087.1	5146919	.	G	T	.	.	MAF_USDA=12.712
NC_035087.1	5146986	.	A	G	.	.	MAF_USDA=3.279
NC_035087.1	5147010	.	T	A	.	.	MAF_USDA=39.286
NC_035087.1	5147022	.	G	A	.	.	MAF_USDA=25.294
NC_035087.1	5147026	.	A	T	.	.	MAF_USDA=6.25
NC_035087.1	5147028	.	A	G	.	.	MAF_USDA=1.639
NC_035087.1	5147044	.	A	T	.	.	MAF_USDA=3.529
NC_035087.1	5147072	.	C	G	.	.	MAF_USDA=36.905
NC_035087.1	5147077	.	T	C	.	.	MAF_USDA=25.595
NC_035087.1	5147089	.	C	T	.	.	MAF_USDA=5.952
NC_035087.1	5147107	.	C	G	.	.	MAF_USDA=41.667
NC_035087.1	5147111	.	A	C	.	.	MAF_USDA=16.667
NC_035087.1	5147149	.	G	A	.	.	MAF_USDA=12.5
NC_035087.1	5147155	.	T	C	.	.	MAF_USDA=12.5
NC_035087.1	5147452	.	A	T	.	.	MAF_USDA=8.333
NC_035087.1	5147531	.	C	T	.	.	MAF_USDA=9.016
NC_035087.1	5147555	.	A	G	.	.	MAF_USDA=3.279
NC_035087.1	5147558	.	T	C	.	.	MAF_USDA=7.059
NC_035087.1	5147560	.	A	G	.	.	MAF_USDA=9.412
NC_035087.1	5147586	.	C	T	.	.	MAF_USDA=4.167
NC_035087.1	5147596	.	G	A	.	.	MAF_USDA=10.588
NC_035087.1	5147614	.	C	T	.	.	MAF_INRAE=5.263
NC_035087.1	5147647	.	G	T	.	.	MAF_USDA=9.016
NC_035087.1	5147658	.	G	A	.	.	MAF_INRAE=47.368;MAF_USDA=47.917
NC_035087.1	5147705	.	TGTTGTATA	TGTTGTATG	.	.	MAF_USDA=32.609
NC_035087.1	5147727	.	A	G	.	.	MAF_INRAE=2.5;MAF_USDA=7.059
NC_035087.1	5147729	.	G	T	.	.	MAF_INRAE=8.861;MAF_USDA=3.279
NC_035087.1	5147744	.	C	T	.	.	MAF_INRAE=16.456;MAF_USDA=47.647
NC_035087.1	5147752	.	A	G	.	.	MAF_INRAE=8.861;MAF_USDA=9.016
NC_035087.1	5147777	.	T	A	.	.	MAF_USDA=5.738
NC_035087.1	5147781	.	A	C	.	.	MAF_INRAE=8.228
NC_035087.1	5147822	.	T	G	.	.	MAF_USDA=6.557
NC_035087.1	5147830	.	A	T	.	.	MAF_INRAE=10.0
NC_035087.1	5147831	.	G	A	.	.	MAF_INRAE=10.0
NC_035087.1	5147836	.	C	A	.	.	MAF_INRAE=9.167
NC_035087.1	5147844	.	T	C	.	.	MAF_USDA=1.639
NC_035087.1	5147848	.	G	C	.	.	MAF_INRAE=9.167
NC_035087.1	5147851	.	A	C	.	.	MAF_INRAE=9.167
NC_035087.1	5147852	.	C	T	.	.	MAF_INRAE=9.167
NC_035087.1	5147864	.	G	A	.	.	MAF_INRAE=44.304;MAF_USDA=28.235
NC_035087.1	5147866	.	C	T	.	.	MAF_USDA=7.059
NC_035087.1	5147869	.	C	T	.	.	MAF_USDA=35.417
NC_035087.1	5147916	.	T	G	.	.	MAF_USDA=11.475
NC_035087.1	5147919	.	A	C	.	.	MAF_USDA=3.279
NC_035087.1	5147922	.	G	T	.	.	MAF_USDA=9.412
NC_035087.1	5147971	.	A	G	.	.	MAF_USDA=5.738
NC_035087.1	5147989	.	C	T	.	.	MAF_INRAE=17.089
NC_035087.1	5148007	.	G	C	.	.	MAF_USDA=3.279
NC_035087.1	5148015	.	T	A	.	.	MAF_INRAE=12.025
NC_035087.1	5148101	.	G	A	.	.	MAF_INRAE=18.354;MAF_USDA=31.176
NC_035087.1	5148144	.	C	T	.	.	MAF_INRAE=5.263;MAF_USDA=3.279
NC_035087.1	5148199	.	A	T	.	.	MAF_INRAE=8.228;MAF_USDA=21.667
NC_035087.1	5148200	.	G	A	.	.	MAF_INRAE=10.0;MAF_USDA=8.333
NC_035087.1	5148218	.	A	C	.	.	MAF_USDA=5.833
NC_035087.1	5148236	.	A	G	.	.	MAF_USDA=8.333
NC_035087.1	5148237	.	C	A	.	.	MAF_USDA=6.25
NC_035087.1	5148251	.	A	T	.	.	MAF_INRAE=27.215;MAF_USDA=40.476
NC_035087.1	5148255	.	A	C	.	.	MAF_INRAE=45.0;MAF_USDA=13.095
NC_035087.1	5148261	.	C	T	.	.	MAF_INRAE=6.667;MAF_USDA=4.762
NC_035087.1	5148269	.	A	T	.	.	MAF_INRAE=27.215;MAF_USDA=40.476
NC_035087.1	5148278	.	T	G	.	.	MAF_INRAE=27.848;MAF_USDA=43.452
NC_035087.1	5148282	.	T	C	.	.	MAF_INRAE=6.667
NC_035087.1	5148283	.	A	G	.	.	MAF_USDA=2.976
NC_035087.1	5148293	.	T	A	.	.	MAF_USDA=2.459
NC_035087.1	5148298	.	A	T	.	.	MAF_USDA=8.333
NC_035087.1	5148335	.	T	A,C	.	.	MAF_INRAE=7.595;MAF_USDA=1.639
NC_035087.1	5148354	.	T	C	.	.	MAF_USDA=4.098
NC_035087.1	5148358	.	A	T	.	.	MAF_USDA=15.574
NC_035087.1	5148359	.	C	T	.	.	MAF_USDA=15.574
NC_035087.1	5148384	.	G	A	.	.	MAF_USDA=2.459
NC_035087.1	5148395	.	C	T	.	.	MAF_INRAE=26.316;MAF_USDA=12.941
NC_035087.1	5148397	.	T	A	.	.	MAF_INRAE=15.19;MAF_USDA=3.529
NC_035087.1	5148438	.	C	A	.	.	MAF_INRAE=43.671;MAF_USDA=41.765
NC_035087.1	5148444	.	A	C	.	.	MAF_USDA=3.279
NC_035087.1	5148445	.	T	C	.	.	MAF_USDA=3.279
NC_035087.1	5148458	.	G	A	.	.	MAF_INRAE=7.595;MAF_USDA=4.167
NC_035087.1	5148491	.	A	T	.	.	MAF_INRAE=13.924;MAF_USDA=3.529
NC_035087.1	5148510	.	T	C	.	.	MAF_INRAE=6.667;MAF_USDA=23.529
NC_035087.1	5148577	.	A	T	.	.	MAF_INRAE=42.405;MAF_USDA=41.176
NC_035087.1	5148585	.	A	T	.	.	MAF_USDA=17.059
NC_035087.1	5148586	.	A	T	.	.	MAF_USDA=17.059
NC_035087.1	5148593	.	A	G	.	.	MAF_USDA=17.059
NC_035087.1	5148609	.	A	G	.	.	MAF_USDA=12.941
NC_035087.1	5148645	.	G	A	.	.	MAF_USDA=40.0
NC_035087.1	5148655	.	A	C	.	.	MAF_USDA=12.941
NC_035087.1	5148658	.	G	T	.	.	MAF_USDA=12.941
NC_035087.1	5148696	.	C	T	.	.	MAF_USDA=10.588
NC_035087.1	5148717	.	C	A	.	.	MAF_INRAE=36.842;MAF_USDA=44.706
NC_035087.1	5148783	.	G	A	.	.	MAF_USDA=1.639
NC_035087.1	5148808	.	A	G	.	.	MAF_INRAE=12.025;MAF_USDA=29.412
NC_035087.1	5148822	.	C	G	.	.	MAF_INRAE=38.608;MAF_USDA=12.941
NC_035087.1	5148837	.	C	T	.	.	MAF_INRAE=12.025;MAF_USDA=28.824
NC_035087.1	5148838	.	C	T	.	.	MAF_USDA=6.557
NC_035087.1	5148846	.	A	C	.	.	MAF_USDA=6.557
NC_035087.1	5148857	.	C	T	.	.	MAF_INRAE=11.392;MAF_USDA=28.824
NC_035087.1	5148878	.	C	T	.	.	MAF_USDA=2.459
NC_035087.1	5148913	.	C	T	.	.	MAF_USDA=35.417
NC_035087.1	5148914	.	G	A	.	.	MAF_USDA=3.279
NC_035087.1	5148929	.	G	A	.	.	MAF_INRAE=6.667;MAF_USDA=31.176
NC_035087.1	5148956	.	C	T	.	.	MAF_INRAE=26.316;MAF_USDA=12.941
NC_035087.1	5148959	.	A	T	.	.	MAF_INRAE=42.405;MAF_USDA=41.765
NC_035087.1	5148980	.	G	A	.	.	MAF_INRAE=37.342;MAF_USDA=42.941
NC_035087.1	5149021	.	A	T	.	.	MAF_INRAE=26.316;MAF_USDA=12.941
NC_035087.1	5149062	.	C	T	.	.	MAF_INRAE=26.316;MAF_USDA=13.529
NC_035087.1	5149081	.	G	T	.	.	MAF_USDA=15.882
NC_035087.1	5149088	.	T	C	.	.	MAF_INRAE=48.101;MAF_USDA=48.235
NC_035087.1	5149089	.	G	A	.	.	MAF_USDA=6.557
NC_035087.1	5149090	.	G	A	.	.	MAF_USDA=6.557
NC_035087.1	5149094	.	A	G	.	.	MAF_USDA=6.557
NC_035087.1	5149127	.	A	T	.	.	MAF_USDA=6.471
NC_035087.1	5149139	.	A	G	.	.	MAF_INRAE=26.316;MAF_USDA=13.095
NC_035087.1	5149151	.	C	G	.	.	MAF_USDA=25.595
NC_035087.1	5149154	.	A	C	.	.	MAF_USDA=17.262
NC_035087.1	5149172	.	A	G	.	.	MAF_USDA=17.857
NC_035087.1	5149177	.	G	A	.	.	MAF_USDA=17.857
NC_035087.1	5149185	.	A	G	.	.	MAF_INRAE=15.823;MAF_USDA=5.952
NC_035087.1	5149206	.	G	T	.	.	MAF_USDA=4.706
NC_035087.1	5149243	.	T	G	.	.	MAF_USDA=5.882
NC_035087.1	5149250	.	A	G	.	.	MAF_USDA=5.882
NC_035087.1	5149252	.	T	G	.	.	MAF_USDA=5.882
NC_035087.1	5149294	.	C	T	.	.	MAF_USDA=5.882
NC_035087.1	5149303	.	C	T	.	.	MAF_USDA=7.647
NC_035087.1	5149307	.	T	C	.	.	MAF_USDA=15.882
NC_035087.1	5149332	.	G	A	.	.	MAF_USDA=11.765
NC_035087.1	5149335	.	T	G	.	.	MAF_USDA=11.765
NC_035087.1	5149359	.	T	C	.	.	MAF_USDA=18.75
NC_035087.1	5149360	.	G	C	.	.	MAF_USDA=38.235
NC_035087.1	5149377	.	C	T	.	.	MAF_USDA=8.333
NC_035087.1	5149403	.	A	T	.	.	MAF_USDA=28.571
NC_035087.1	5149489	.	T	A	.	.	MAF_USDA=10.417
NC_035087.1	5149492	.	G	A	.	.	MAF_USDA=35.417
NC_035087.1	5149502	.	T	A	.	.	MAF_INRAE=1.667;MAF_USDA=35.417
NC_035087.1	5149507	.	T	C	.	.	MAF_USDA=18.75
NC_035087.1	5149511	.	T	G	.	.	MAF_USDA=6.25
NC_035087.1	5149524	.	T	G	.	.	MAF_USDA=18.75
NC_035087.1	5149529	.	A	G	.	.	MAF_USDA=12.5
NC_035087.1	5151354	.	G	A	.	.	MAF_USDA=16.667
NC_035087.1	5151356	.	G	T	.	.	MAF_USDA=16.667
NC_035087.1	5151431	.	A	T	.	.	MAF_USDA=8.333
NC_035087.1	5151432	.	C	T	.	.	MAF_USDA=8.333
NC_035087.1	5151434	.	G	A	.	.	MAF_USDA=43.75
NC_035087.1	5151447	.	T	A	.	.	MAF_USDA=2.083
NC_035087.1	5151452	.	C	A	.	.	MAF_USDA=10.417
NC_035087.1	5151467	.	T	C	.	.	MAF_USDA=14.583
NC_035087.1	5151547	.	T	C	.	.	MAF_USDA=15.217
NC_035087.1	5151688	.	A	T	.	.	MAF_USDA=10.417
NC_035087.1	5151759	.	G	T	.	.	MAF_USDA=16.667
NC_035087.1	5151762	.	A	C	.	.	MAF_USDA=16.667
NC_035087.1	5151778	.	AT	AA	.	.	MAF_USDA=16.667
NC_035087.1	5151786	.	T	A	.	.	MAF_USDA=14.583
NC_035087.1	5151820	.	T	G	.	.	MAF_USDA=2.083
NC_035087.1	5151847	.	T	C	.	.	MAF_USDA=12.5
NC_035087.1	5151864	.	A	G	.	.	MAF_INRAE=5.263;MAF_USDA=10.417
NC_035087.1	5151874	.	G	T	.	.	MAF_INRAE=47.368;MAF_USDA=8.333
NC_035087.1	5151877	.	G	A	.	.	MAF_USDA=25.0
NC_035087.1	5154409	.	A	C	.	.	MAF_USDA=2.083
NC_035087.1	5154488	.	C	A	.	.	MAF_USDA=37.5
NC_035087.1	5154546	.	T	C	.	.	MAF_USDA=34.706
NC_035087.1	5154567	.	A	T	.	.	MAF_USDA=2.941
NC_035087.1	5154571	.	C	T	.	.	MAF_USDA=15.294
NC_035087.1	5154574	.	C	T	.	.	MAF_USDA=5.294
NC_035087.1	5154611	.	C	T	.	.	MAF_USDA=7.647
NC_035087.1	5154632	.	T	C	.	.	MAF_USDA=3.279
NC_035087.1	5154645	.	G	C	.	.	MAF_INRAE=3.797
NC_035087.1	5154706	.	A	C	.	.	MAF_USDA=1.639
NC_035087.1	5154707	.	C	T	.	.	MAF_INRAE=5.696;MAF_USDA=2.941
NC_035087.1	5154723	.	T	A	.	.	MAF_USDA=22.941
NC_035087.1	5154729	.	C	T	.	.	MAF_USDA=2.459
NC_035087.1	5154731	.	G	A	.	.	MAF_INRAE=10.526;MAF_USDA=7.647
NC_035087.1	5154744	.	G	A	.	.	MAF_INRAE=26.316;MAF_USDA=18.824
NC_035087.1	5154746	.	T	G	.	.	MAF_USDA=4.098
NC_035087.1	5154773	.	T	C	.	.	MAF_INRAE=26.316;MAF_USDA=14.583
NC_035087.1	5154790	.	G	A	.	.	MAF_USDA=2.459
NC_035087.1	5154807	.	T	C	.	.	MAF_USDA=8.333
NC_035087.1	5154836	.	T	C	.	.	MAF_USDA=2.083
NC_035087.1	5154856	.	A	T	.	.	MAF_USDA=13.095
NC_035087.1	5154878	.	G	T	.	.	MAF_INRAE=23.684;MAF_USDA=7.738
NC_035087.1	5154885	.	G	A	.	.	MAF_USDA=2.5
NC_035087.1	5154914	.	A	G	.	.	MAF_INRAE=23.684;MAF_USDA=7.059
NC_035087.1	5154976	.	C	T	.	.	MAF_USDA=3.012
NC_035087.1	5154977	.	G	A	.	.	MAF_INRAE=21.053;MAF_USDA=4.268
NC_035087.1	5154988	.	G	T	.	.	MAF_USDA=42.683
NC_035087.1	5154994	.	A	G	.	.	MAF_USDA=33.537
NC_035087.1	5155075	.	G	T	.	.	MAF_USDA=6.25
NC_035087.1	5155092	.	A	T	.	.	MAF_USDA=31.25
NC_035087.1	5155095	.	G	T	.	.	MAF_USDA=22.917
NC_035087.1	5155121	.	A	T	.	.	MAF_USDA=38.235
NC_035087.1	5155148	.	A	C	.	.	MAF_USDA=23.529
NC_035087.1	5155161	.	G	A	.	.	MAF_USDA=2.459
NC_035087.1	5155179	.	C	G	.	.	MAF_INRAE=26.316;MAF_USDA=31.765
NC_035087.1	5155220	.	A	T	.	.	MAF_USDA=10.417
NC_035087.1	5155242	.	A	T	.	.	MAF_USDA=10.417
NC_035087.1	5155246	.	G	A	.	.	MAF_USDA=20.588
NC_035087.1	5155262	.	G	T	.	.	MAF_INRAE=2.632;MAF_USDA=21.311
NC_035087.1	5155266	.	T	G	.	.	MAF_USDA=22.951
NC_035087.1	5155269	.	A	T	.	.	MAF_USDA=4.118
NC_035087.1	5155293	.	T	A	.	.	MAF_USDA=2.5
NC_035087.1	5155300	.	G	A	.	.	MAF_USDA=4.167
NC_035087.1	5155308	.	C	A	.	.	MAF_USDA=44.048
NC_035087.1	5155337	.	A	G	.	.	MAF_USDA=8.333
NC_035087.1	5161814	.	G	A	.	.	MAF_USDA=41.304
NC_035087.1	5162079	.	G	A	.	.	MAF_USDA=4.167
NC_035087.1	5162102	.	A	C	.	.	MAF_USDA=25.0
NC_035087.1	5162103	.	A	G	.	.	MAF_USDA=29.167
NC_035087.1	5162145	.	C	T	.	.	MAF_USDA=2.083
NC_035087.1	5162200	.	A	T	.	.	MAF_USDA=6.25
NC_035087.1	5162230	.	C	T	.	.	MAF_USDA=20.833
NC_035087.1	5162242	.	G	T	.	.	MAF_USDA=4.167
NC_035087.1	5162251	.	G	A	.	.	MAF_USDA=25.0
NC_035087.1	5162266	.	C	G	.	.	MAF_USDA=25.0
NC_035087.1	5162295	.	A	T	.	.	MAF_USDA=23.913
NC_035087.1	5162336	.	T	A	.	.	MAF_USDA=18.75
NC_035087.1	5162348	.	A	C	.	.	MAF_USDA=16.667
NC_035087.1	5162352	.	A	C	.	.	MAF_USDA=18.293
NC_035087.1	5162360	.	T	A	.	.	MAF_USDA=20.238
NC_035087.1	5162361	.	C	A	.	.	MAF_USDA=28.571
NC_035087.1	5162365	.	T	G	.	.	MAF_USDA=7.5
NC_035087.1	5162366	.	T	G	.	.	MAF_USDA=23.214
NC_035087.1	5162393	.	G	T	.	.	MAF_INRAE=47.368;MAF_USDA=33.333
NC_035087.1	5162437	.	C	A	.	.	MAF_USDA=12.5
NC_035087.1	5162445	.	C	T	.	.	MAF_USDA=3.529
NC_035087.1	5162464	.	G	C	.	.	MAF_INRAE=9.167;MAF_USDA=12.353
NC_035087.1	5162514	.	G	T	.	.	MAF_USDA=1.667
NC_035087.1	5162515	.	C	T	.	.	MAF_USDA=1.667
NC_035087.1	5162516	.	T	C	.	.	MAF_USDA=31.548
NC_035087.1	5162525	.	A	C	.	.	MAF_INRAE=27.5;MAF_USDA=13.095
NC_035087.1	5162528	.	T	G	.	.	MAF_INRAE=40.0;MAF_USDA=20.833
NC_035087.1	5162534	.	T	G	.	.	MAF_INRAE=13.333;MAF_USDA=16.071
NC_035087.1	5162599	.	G	C	.	.	MAF_INRAE=26.316;MAF_USDA=8.235
NC_035087.1	5162601	.	C	G	.	.	MAF_INRAE=10.526;MAF_USDA=40.0
NC_035087.1	5162610	.	C	G	.	.	MAF_USDA=5.882
NC_035087.1	5162633	.	A	T	.	.	MAF_INRAE=36.842;MAF_USDA=43.529
NC_035087.1	5162648	.	C	G	.	.	MAF_INRAE=10.526;MAF_USDA=35.882
NC_035087.1	5162672	.	T	C	.	.	MAF_INRAE=15.789
NC_035087.1	5162681	.	A	G	.	.	MAF_USDA=12.5
NC_035087.1	5162687	.	A	G	.	.	MAF_INRAE=39.873;MAF_USDA=44.706
NC_035087.1	5162695	.	A	G	.	.	MAF_USDA=1.639
NC_035087.1	5162697	.	C	G	.	.	MAF_INRAE=29.747;MAF_USDA=15.882
NC_035087.1	5162704	.	T	A	.	.	MAF_INRAE=49.367;MAF_USDA=48.235
NC_035087.1	5162705	.	A	G	.	.	MAF_INRAE=1.667;MAF_USDA=5.738
NC_035087.1	5162714	.	C	G	.	.	MAF_USDA=5.882
NC_035087.1	5162719	.	T	C	.	.	MAF_USDA=6.557
NC_035087.1	5162720	.	C	T	.	.	MAF_USDA=6.557
NC_035087.1	5162726	.	G	A	.	.	MAF_USDA=9.016
NC_035087.1	5162744	.	G	T	.	.	MAF_USDA=1.639
NC_035087.1	5162776	.	A	T	.	.	MAF_INRAE=5.263;MAF_USDA=13.529
NC_035087.1	5162788	.	G	T	.	.	MAF_USDA=5.738
NC_035087.1	5162793	.	C	T	.	.	MAF_USDA=8.197
NC_035087.1	5162815	.	C	T	.	.	MAF_USDA=1.639
NC_035087.1	5162817	.	C	T	.	.	MAF_INRAE=5.263
NC_035087.1	5162819	.	G	A	.	.	MAF_INRAE=2.5;MAF_USDA=4.098
NC_035087.1	5162820	.	G	T	.	.	MAF_INRAE=7.595;MAF_USDA=25.882
NC_035087.1	5162855	.	C	A	.	.	MAF_INRAE=5.063
NC_035087.1	5162882	.	C	T	.	.	MAF_INRAE=5.063
NC_035087.1	5162884	.	A	C	.	.	MAF_INRAE=5.0;MAF_USDA=3.279
NC_035087.1	5162887	.	G	C	.	.	MAF_INRAE=45.0;MAF_USDA=48.824
NC_035087.1	5162896	.	A	G	.	.	MAF_INRAE=43.671;MAF_USDA=48.824
NC_035087.1	5162902	.	G	T	.	.	MAF_INRAE=3.333
NC_035087.1	5162915	.	C	T	.	.	MAF_INRAE=8.228;MAF_USDA=12.295
NC_035087.1	5162934	.	G	T	.	.	MAF_INRAE=38.608;MAF_USDA=22.941
NC_035087.1	5162953	.	G	T	.	.	MAF_INRAE=26.316;MAF_USDA=6.471
NC_035087.1	5162971	.	A	G	.	.	MAF_USDA=23.529
NC_035087.1	5162974	.	T	C	.	.	MAF_USDA=18.824
NC_035087.1	5162976	.	G	A	.	.	MAF_USDA=21.176
NC_035087.1	5162983	.	G	A	.	.	MAF_USDA=21.176
NC_035087.1	5162994	.	A	G	.	.	MAF_INRAE=26.316;MAF_USDA=9.412
NC_035087.1	5163019	.	G	T	.	.	MAF_USDA=14.583
NC_035087.1	5163036	.	T	C	.	.	MAF_USDA=16.667
NC_035087.1	5163037	.	G	A	.	.	MAF_USDA=16.667
NC_035087.1	5163043	.	T	C	.	.	MAF_USDA=16.667
NC_035087.1	5163044	.	G	A	.	.	MAF_USDA=14.583
NC_035087.1	5163078	.	A	C	.	.	MAF_USDA=1.639
NC_035087.1	5163086	.	T	C	.	.	MAF_USDA=1.639
NC_035087.1	5163087	.	T	C	.	.	MAF_INRAE=31.579;MAF_USDA=21.176
NC_035087.1	5163096	.	C	T	.	.	MAF_USDA=1.639
NC_035087.1	5163097	.	T	C	.	.	MAF_INRAE=42.105;MAF_USDA=29.167
NC_035087.1	5163098	.	G	A	.	.	MAF_USDA=10.0
NC_035087.1	5163099	.	C	T	.	.	MAF_USDA=14.118
NC_035087.1	5163101	.	A	C	.	.	MAF_USDA=31.765
NC_035087.1	5163112	.	A	T	.	.	MAF_INRAE=8.861;MAF_USDA=3.279
NC_035087.1	5163113	.	T	G	.	.	MAF_INRAE=10.0;MAF_USDA=3.279
NC_035087.1	5163138	.	C	T	.	.	MAF_INRAE=2.5;MAF_USDA=8.197
NC_035087.1	5163139	.	G	A	.	.	MAF_USDA=30.0
NC_035087.1	5163166	.	G	A	.	.	MAF_INRAE=46.203;MAF_USDA=43.529
NC_035087.1	5163365	.	A	C	.	.	MAF_USDA=18.75
NC_035087.1	5163372	.	C	T	.	.	MAF_USDA=12.5
NC_035087.1	5163380	.	A	G	.	.	MAF_INRAE=2.5;MAF_USDA=7.377
NC_035087.1	5163403	.	G	C	.	.	MAF_USDA=20.833
NC_035087.1	5163405	.	G	A	.	.	MAF_USDA=38.095
NC_035087.1	5163410	.	G	A	.	.	MAF_USDA=2.5
NC_035087.1	5163411	.	C	A	.	.	MAF_USDA=20.833
NC_035087.1	5163428	.	A	G	.	.	MAF_INRAE=2.532;MAF_USDA=8.824
NC_035087.1	5163431	.	C	A	.	.	MAF_USDA=14.583
NC_035087.1	5163433	.	A	T	.	.	MAF_INRAE=46.835;MAF_USDA=39.583
NC_035087.1	5163442	.	G	A	.	.	MAF_USDA=1.639
NC_035087.1	5163462	.	T	C	.	.	MAF_USDA=39.583
NC_035087.1	5163489	.	C	A	.	.	MAF_INRAE=15.19;MAF_USDA=8.235
NC_035087.1	5163511	.	G	C	.	.	MAF_USDA=4.762
NC_035087.1	5163518	.	C	T	.	.	MAF_USDA=3.333
NC_035087.1	5163522	.	G	A	.	.	MAF_INRAE=7.595;MAF_USDA=10.714
NC_035087.1	5163529	.	C	T	.	.	MAF_USDA=6.667
NC_035087.1	5163541	.	T	C	.	.	MAF_INRAE=2.5;MAF_USDA=13.095
NC_035087.1	5163542	.	G	A	.	.	MAF_INRAE=2.5;MAF_USDA=9.412
NC_035087.1	5163543	.	T	C	.	.	MAF_USDA=6.557
NC_035087.1	5163571	.	C	A	.	.	MAF_INRAE=4.167;MAF_USDA=1.765
NC_035087.1	5163582	.	C	A	.	.	MAF_INRAE=6.329;MAF_USDA=4.706
NC_035087.1	5163583	.	C	T	.	.	MAF_INRAE=10.759;MAF_USDA=24.118
NC_035087.1	5163598	.	A	T	.	.	MAF_USDA=2.459
NC_035087.1	5163629	.	T	C	.	.	MAF_USDA=31.25
NC_035087.1	5163632	.	C	A	.	.	MAF_USDA=2.083
NC_035087.1	5163651	.	T	A	.	.	MAF_INRAE=4.167;MAF_USDA=12.5
NC_035087.1	5163653	.	G	A	.	.	MAF_INRAE=4.167;MAF_USDA=20.833
NC_035087.1	5163659	.	T	G	.	.	MAF_INRAE=1.667
NC_035087.1	5163712	.	T	A	.	.	MAF_USDA=20.482
NC_035087.1	5163725	.	C	T	.	.	MAF_INRAE=42.105;MAF_USDA=23.81
NC_035087.1	5163729	.	A	G	.	.	MAF_USDA=26.19
NC_035087.1	5163753	.	G	C	.	.	MAF_INRAE=42.105
NC_035087.1	5163992	.	C	T	.	.	MAF_INRAE=44.304;MAF_USDA=43.529
NC_035087.1	5163995	.	A	G	.	.	MAF_USDA=8.333
NC_035087.1	5163997	.	T	C	.	.	MAF_USDA=8.197
NC_035087.1	5163998	.	G	A	.	.	MAF_INRAE=5.696;MAF_USDA=6.471
NC_035087.1	5164019	.	G	T	.	.	MAF_INRAE=18.987;MAF_USDA=18.235
NC_035087.1	5164021	.	A	C	.	.	MAF_USDA=9.016
NC_035087.1	5164040	.	C	T	.	.	MAF_USDA=11.475
NC_035087.1	5164041	.	G	A	.	.	MAF_INRAE=18.354;MAF_USDA=18.824
NC_035087.1	5164042	.	G	T	.	.	MAF_INRAE=12.5;MAF_USDA=15.882
NC_035087.1	5164056	.	G	T	.	.	MAF_USDA=10.656
NC_035087.1	5164062	.	C	A	.	.	MAF_USDA=4.918
NC_035087.1	5164086	.	A	G	.	.	MAF_USDA=5.738
NC_035087.1	5164101	.	T	G	.	.	MAF_USDA=3.279
NC_035087.1	5164169	.	T	G	.	.	MAF_INRAE=5.063;MAF_USDA=4.118
NC_035087.1	5164171	.	T	G	.	.	MAF_INRAE=32.278;MAF_USDA=27.059
NC_035087.1	5164193	.	C	A	.	.	MAF_USDA=1.639
NC_035087.1	5164216	.	A	G	.	.	MAF_INRAE=28.947;MAF_USDA=26.471
NC_035087.1	5164238	.	T	A	.	.	MAF_INRAE=7.895;MAF_USDA=17.213
NC_035087.1	5164281	.	A	G	.	.	MAF_USDA=49.412
NC_035087.1	5164282	.	C	T	.	.	MAF_USDA=26.23
NC_035087.1	5164337	.	G	A	.	.	MAF_USDA=16.949
NC_035087.1	5165302	.	T	C	.	.	MAF_USDA=33.333
NC_035087.1	5165316	.	C	T	.	.	MAF_USDA=39.583
NC_035087.1	5165319	.	A	G	.	.	MAF_USDA=37.5
NC_035087.1	5165320	.	G	T	.	.	MAF_USDA=25.0
NC_035087.1	5165357	.	G	T	.	.	MAF_USDA=12.295
NC_035087.1	5165362	.	G	T	.	.	MAF_USDA=11.765
NC_035087.1	5165372	.	T	C	.	.	MAF_USDA=1.639
NC_035087.1	5165375	.	G	A	.	.	MAF_USDA=1.639
NC_035087.1	5165378	.	T	G	.	.	MAF_USDA=3.529
NC_035087.1	5165381	.	T	G	.	.	MAF_USDA=14.118
NC_035087.1	5165450	.	C	A	.	.	MAF_INRAE=5.263;MAF_USDA=1.176
NC_035087.1	5165469	.	A	C	.	.	MAF_INRAE=36.842;MAF_USDA=24.706
NC_035087.1	5165524	.	T	C	.	.	MAF_USDA=2.459
NC_035087.1	5165586	.	G	A	.	.	MAF_USDA=3.333
NC_035087.1	5165587	.	G	A	.	.	MAF_USDA=3.333
NC_035087.1	5165670	.	T	C	.	.	MAF_USDA=8.434
NC_035087.1	5165688	.	C	A	.	.	MAF_USDA=2.083
NC_035087.1	5165705	.	C	A	.	.	MAF_USDA=2.083
NC_035087.1	5165771	.	C	T	.	.	MAF_USDA=2.459
NC_035087.1	5165941	.	A	C	.	.	MAF_USDA=6.667
NC_035087.1	5166010	.	T	C	.	.	MAF_USDA=2.941
NC_035087.1	5166011	.	C	T	.	.	MAF_INRAE=18.421;MAF_USDA=6.471
NC_035087.1	5166016	.	A	T	.	.	MAF_USDA=10.417
NC_035087.1	5166020	.	C	T	.	.	MAF_INRAE=5.263;MAF_USDA=6.471
NC_035087.1	5166044	.	C	A	.	.	MAF_USDA=2.083
NC_035087.1	5166125	.	G	C	.	.	MAF_USDA=8.824
NC_035087.1	5166150	.	G	T	.	.	MAF_INRAE=31.579;MAF_USDA=11.765
NC_035087.1	5166156	.	G	T	.	.	MAF_USDA=4.918
NC_035087.1	5166157	.	A	T	.	.	MAF_USDA=4.918
NC_035087.1	5166238	.	A	C	.	.	MAF_INRAE=5.263;MAF_USDA=18.033
NC_035087.1	5166250	.	C	T	.	.	MAF_USDA=1.176
NC_035087.1	5166254	.	C	T	.	.	MAF_USDA=2.459
NC_035087.1	5166278	.	T	G	.	.	MAF_INRAE=5.263;MAF_USDA=12.295
NC_035087.1	5166300	.	C	T	.	.	MAF_INRAE=5.263;MAF_USDA=9.836
NC_035087.1	5166306	.	A	T	.	.	MAF_INRAE=5.263;MAF_USDA=3.279
NC_035087.1	5166346	.	T	A	.	.	MAF_INRAE=5.263;MAF_USDA=18.852
NC_035087.1	5166352	.	C	A	.	.	MAF_USDA=1.639
NC_035087.1	5166420	.	G	T	.	.	MAF_USDA=9.483
NC_035087.1	5166492	.	A	G	.	.	MAF_USDA=37.5
NC_035087.1	5166592	.	T	G	.	.	MAF_USDA=33.333
NC_035087.1	5166674	.	C	T	.	.	MAF_USDA=32.609
NC_035087.1	5166926	.	A	T	.	.	MAF_USDA=27.083
NC_035087.1	5166966	.	G	T	.	.	MAF_USDA=27.083
NC_035087.1	5166973	.	A	T	.	.	MAF_USDA=16.667
NC_035087.1	5167026	.	C	A	.	.	MAF_USDA=18.75
NC_035087.1	5167058	.	G	A	.	.	MAF_USDA=10.417
NC_035087.1	5167209	.	A	C	.	.	MAF_USDA=10.417
NC_035087.1	5167334	.	C	T	.	.	MAF_INRAE=6.329;MAF_USDA=4.167
NC_035087.1	5167337	.	C	T	.	.	MAF_INRAE=43.038;MAF_USDA=37.5
NC_035087.1	5167359	.	T	G	.	.	MAF_INRAE=2.532;MAF_USDA=14.583
NC_035087.1	5167396	.	C	T	.	.	MAF_INRAE=25.949;MAF_USDA=16.667
NC_035087.1	5167407	.	T	C	.	.	MAF_INRAE=14.557;MAF_USDA=31.25
NC_035087.1	5167426	.	G	T	.	.	MAF_INRAE=6.329;MAF_USDA=4.167
NC_035087.1	5167487	.	A	G	.	.	MAF_INRAE=31.579;MAF_USDA=27.083
NC_035087.1	5167522	.	C	A	.	.	MAF_INRAE=26.582;MAF_USDA=20.833
NC_035087.1	5167544	.	C	T	.	.	MAF_INRAE=29.114;MAF_USDA=31.25
NC_035087.1	5167555	.	A	G	.	.	MAF_INRAE=46.835;MAF_USDA=29.167
NC_035087.1	5167586	.	G	C	.	.	MAF_INRAE=30.833;MAF_USDA=6.25
NC_035087.1	5167649	.	G	A	.	.	MAF_INRAE=8.861
NC_035087.1	5167712	.	A	T	.	.	MAF_USDA=19.565
NC_035087.1	5167732	.	C	A	.	.	MAF_USDA=2.083
NC_035087.1	5167745	.	T	G	.	.	MAF_INRAE=2.532;MAF_USDA=10.843
NC_035087.1	5167749	.	T	A	.	.	MAF_USDA=1.205
NC_035087.1	5167789	.	T	G	.	.	MAF_INRAE=15.19;MAF_USDA=5.932
NC_035087.1	5167815	.	G	C	.	.	MAF_INRAE=14.557;MAF_USDA=2.542
NC_035087.1	5167882	.	A	C	.	.	MAF_INRAE=28.333
NC_035087.1	5167888	.	T	A	.	.	MAF_INRAE=5.833
NC_035087.1	5167892	.	A	T	.	.	MAF_INRAE=5.833
NC_035087.1	5167900	.	C	A	.	.	MAF_USDA=9.639
NC_035087.1	5167913	.	G	A	.	.	MAF_INRAE=9.494;MAF_USDA=8.475
NC_035087.1	5167946	.	G	T	.	.	MAF_INRAE=5.0;MAF_USDA=6.78
NC_035087.1	5167983	.	C	T	.	.	MAF_INRAE=14.557;MAF_USDA=12.048
NC_035087.1	5167996	.	A	G	.	.	MAF_USDA=4.167
NC_035087.1	5168023	.	G	A	.	.	MAF_USDA=5.488
NC_035087.1	5168024	.	C	A	.	.	MAF_USDA=4.31
NC_035087.1	5168042	.	G	A	.	.	MAF_USDA=6.897
NC_035087.1	5168096	.	G	C	.	.	MAF_INRAE=21.053
NC_035087.1	5168098	.	T	G	.	.	MAF_USDA=6.25
NC_035087.1	5173030	.	T	G	.	.	MAF_USDA=25.0
NC_035087.1	5173075	.	C	A	.	.	MAF_USDA=6.25
NC_035087.1	5173092	.	C	A	.	.	MAF_USDA=1.639
NC_035087.1	5173163	.	C	A	.	.	MAF_USDA=4.098
NC_035087.1	5173183	.	T	C	.	.	MAF_INRAE=31.579;MAF_USDA=11.765
NC_035087.1	5173187	.	C	A	.	.	MAF_INRAE=5.263;MAF_USDA=10.0
NC_035087.1	5173230	.	A	G	.	.	MAF_USDA=33.529
NC_035087.1	5173264	.	T	G	.	.	MAF_USDA=1.639
NC_035087.1	5173316	.	T	G	.	.	MAF_USDA=12.5
NC_035087.1	5173365	.	T	G	.	.	MAF_USDA=3.279
NC_035087.1	5173389	.	T	A	.	.	MAF_INRAE=8.228;MAF_USDA=17.059
NC_035087.1	5173427	.	C	T	.	.	MAF_INRAE=13.924;MAF_USDA=11.765
NC_035087.1	5173430	.	T	G	.	.	MAF_INRAE=15.0;MAF_USDA=20.0
NC_035087.1	5173471	.	G	T	.	.	MAF_USDA=4.918
NC_035087.1	5173493	.	A	T	.	.	MAF_INRAE=25.949;MAF_USDA=36.471
NC_035087.1	5173588	.	G	T	.	.	MAF_INRAE=8.228;MAF_USDA=14.754
NC_035087.1	5173647	.	A	G	.	.	MAF_INRAE=19.167
NC_035087.1	5173678	.	T	C	.	.	MAF_USDA=4.706
NC_035087.1	5173680	.	C	G	.	.	MAF_INRAE=40.506;MAF_USDA=35.417
NC_035087.1	5173704	.	C	T	.	.	MAF_INRAE=6.667
NC_035087.1	5173705	.	G	C	.	.	MAF_INRAE=6.667
NC_035087.1	5173714	.	T	C	.	.	MAF_USDA=1.639
NC_035087.1	5173722	.	A	T	.	.	MAF_USDA=9.836
NC_035087.1	5173728	.	T	C	.	.	MAF_USDA=1.639
NC_035087.1	5173737	.	G	A	.	.	MAF_INRAE=2.5
NC_035087.1	5173781	.	C	A	.	.	MAF_INRAE=45.57;MAF_USDA=26.471
NC_035087.1	5173886	.	T	A	.	.	MAF_INRAE=6.962;MAF_USDA=12.353
NC_035087.1	5173938	.	T	C	.	.	MAF_USDA=1.639
NC_035087.1	5173958	.	G	A	.	.	MAF_USDA=4.918
NC_035087.1	5173980	.	A	G	.	.	MAF_USDA=13.69
NC_035087.1	5173986	.	T	C	.	.	MAF_USDA=25.595
NC_035087.1	5173993	.	T	G	.	.	MAF_USDA=1.667
NC_035087.1	5174000	.	C	A	.	.	MAF_USDA=10.417
NC_035087.1	5174004	.	G	T	.	.	MAF_USDA=10.417
NC_035087.1	5174046	.	G	T	.	.	MAF_USDA=22.917
NC_035087.1	5174069	.	A	C	.	.	MAF_USDA=15.217
NC_035087.1	5174152	.	G	T	.	.	MAF_USDA=21.429
NC_035087.1	5174166	.	T	G	.	.	MAF_USDA=31.818
NC_035087.1	5177642	.	G	A	.	.	MAF_USDA=2.353
NC_035087.1	5177656	.	A	C	.	.	MAF_USDA=24.405
NC_035087.1	5177658	.	T	C	.	.	MAF_USDA=1.639
NC_035087.1	5177677	.	C	A	.	.	MAF_USDA=22.353
NC_035087.1	5177694	.	A	T	.	.	MAF_USDA=28.824
NC_035087.1	5177704	.	G	A	.	.	MAF_USDA=35.119
NC_035087.1	5177716	.	G	A	.	.	MAF_INRAE=21.053;MAF_USDA=44.706
NC_035087.1	5177726	.	G	C	.	.	MAF_INRAE=21.053;MAF_USDA=21.765
NC_035087.1	5177729	.	T	G	.	.	MAF_USDA=4.098
NC_035087.1	5177750	.	T	C	.	.	MAF_INRAE=21.053;MAF_USDA=18.824
NC_035087.1	5177809	.	C	A	.	.	MAF_INRAE=22.785;MAF_USDA=19.412
NC_035087.1	5177814	.	G	T	.	.	MAF_INRAE=2.5;MAF_USDA=3.279
NC_035087.1	5177824	.	G	T	.	.	MAF_INRAE=32.278;MAF_USDA=21.765
NC_035087.1	5177836	.	C	A	.	.	MAF_USDA=2.353
NC_035087.1	5177859	.	T	G	.	.	MAF_INRAE=8.861;MAF_USDA=4.918
NC_035087.1	5177870	.	A	G	.	.	MAF_USDA=3.279
NC_035087.1	5177874	.	A	T	.	.	MAF_INRAE=10.526
NC_035087.1	5177876	.	G	T	.	.	MAF_INRAE=2.5;MAF_USDA=35.417
NC_035087.1	5177878	.	T	A	.	.	MAF_INRAE=39.167;MAF_USDA=2.083
NC_035087.1	5177891	.	G	T	.	.	MAF_INRAE=23.418;MAF_USDA=12.295
NC_035087.1	5177953	.	G	A	.	.	MAF_USDA=27.059
NC_035087.1	5177958	.	G	A	.	.	MAF_INRAE=5.263;MAF_USDA=2.353
NC_035087.1	5177974	.	A	C	.	.	MAF_USDA=45.882
NC_035087.1	5178080	.	G	A	.	.	MAF_USDA=45.882
NC_035087.1	5178086	.	A	C	.	.	MAF_USDA=27.059
NC_035087.1	5178090	.	T	G	.	.	MAF_USDA=27.059
NC_035087.1	5178091	.	C	A	.	.	MAF_USDA=5.882
NC_035087.1	5178098	.	A	G	.	.	MAF_USDA=20.588
NC_035087.1	5178125	.	G	A	.	.	MAF_USDA=3.279
NC_035087.1	5178131	.	G	A	.	.	MAF_USDA=6.25
NC_035087.1	5178132	.	G	A	.	.	MAF_USDA=3.279
NC_035087.1	5178166	.	C	T	.	.	MAF_USDA=6.25
NC_035087.1	5178167	.	C	A	.	.	MAF_USDA=1.639
NC_035087.1	5178821	.	A	T	.	.	MAF_USDA=10.417
NC_035087.1	5178822	.	C	A	.	.	MAF_USDA=8.333
NC_035087.1	5178825	.	C	T	.	.	MAF_USDA=5.738
NC_035087.1	5178830	.	T	G	.	.	MAF_USDA=3.279
NC_035087.1	5178847	.	T	C	.	.	MAF_USDA=4.118
NC_035087.1	5178855	.	C	A	.	.	MAF_USDA=2.941
NC_035087.1	5178869	.	C	T	.	.	MAF_USDA=6.471
NC_035087.1	5178886	.	G	A	.	.	MAF_USDA=3.279
NC_035087.1	5178897	.	T	C	.	.	MAF_USDA=6.548
NC_035087.1	5178910	.	A	T	.	.	MAF_USDA=6.471
NC_035087.1	5178923	.	T	C	.	.	MAF_INRAE=6.329;MAF_USDA=4.918
NC_035087.1	5178956	.	C	T	.	.	MAF_USDA=5.882
NC_035087.1	5178965	.	TTTGTGGTAGATGGT	TTTGTGGTAGATGGA	.	.	MAF_USDA=8.333
NC_035087.1	5178987	.	T	G	.	.	MAF_USDA=10.417
NC_035087.1	5179042	.	A	C	.	.	MAF_INRAE=5.263
NC_035087.1	5179048	.	G	T	.	.	MAF_USDA=3.279
NC_035087.1	5179074	.	G	T	.	.	MAF_USDA=5.294
NC_035087.1	5179077	.	C	G	.	.	MAF_USDA=7.059
NC_035087.1	5179080	.	A	G	.	.	MAF_INRAE=5.263
NC_035087.1	5179101	.	G	C	.	.	MAF_USDA=7.059
NC_035087.1	5179118	.	A	G	.	.	MAF_USDA=4.167
NC_035087.1	5179120	.	G	A	.	.	MAF_INRAE=5.263;MAF_USDA=4.918
NC_035087.1	5179126	.	G	C	.	.	MAF_USDA=29.167
NC_035087.1	5179165	.	C	T	.	.	MAF_USDA=6.471
NC_035087.1	5179190	.	G	A,T	.	.	MAF_INRAE=5.263;MAF_USDA=10.417
NC_035087.1	5179242	.	A	T	.	.	MAF_USDA=5.882
NC_035087.1	5179248	.	G	A	.	.	MAF_USDA=2.083
NC_035087.1	5179288	.	T	C	.	.	MAF_INRAE=5.696;MAF_USDA=2.459
NC_035087.1	5179292	.	T	G	.	.	MAF_INRAE=22.5;MAF_USDA=24.706
NC_035087.1	5179296	.	T	C	.	.	MAF_INRAE=22.5;MAF_USDA=11.765
NC_035087.1	5179320	.	C	T	.	.	MAF_INRAE=22.785;MAF_USDA=30.0
NC_035087.1	5179352	.	T	C	.	.	MAF_INRAE=31.646;MAF_USDA=15.574
NC_035087.1	5179358	.	G	T	.	.	MAF_INRAE=31.646;MAF_USDA=14.754
NC_035087.1	5179408	.	C	T	.	.	MAF_INRAE=14.557;MAF_USDA=2.353
NC_035087.1	5179446	.	C	T	.	.	MAF_INRAE=15.19;MAF_USDA=14.118
NC_035087.1	5179453	.	T	G	.	.	MAF_INRAE=13.291;MAF_USDA=8.197
NC_035087.1	5179465	.	G	T	.	.	MAF_USDA=7.059
NC_035087.1	5179485	.	A	G	.	.	MAF_USDA=5.882
NC_035087.1	5179500	.	C	T	.	.	MAF_USDA=5.882
NC_035087.1	5179517	.	C	G	.	.	MAF_INRAE=5.696;MAF_USDA=14.706
NC_035087.1	5179537	.	A	T	.	.	MAF_INRAE=27.215;MAF_USDA=16.471
NC_035087.1	5179540	.	G	C	.	.	MAF_INRAE=32.5;MAF_USDA=16.471
NC_035087.1	5179580	.	C	T	.	.	MAF_USDA=6.471
NC_035087.1	5179592	.	G	T	.	.	MAF_INRAE=9.167;MAF_USDA=13.115
NC_035087.1	5179614	.	T	G	.	.	MAF_INRAE=29.114;MAF_USDA=13.115
NC_035087.1	5179632	.	C	T	.	.	MAF_USDA=12.5
NC_035087.1	5179670	.	G	A	.	.	MAF_INRAE=36.709;MAF_USDA=29.412
NC_035087.1	5179694	.	A	G	.	.	MAF_USDA=6.471
NC_035087.1	5179701	.	T	C	.	.	MAF_USDA=3.279
NC_035087.1	5179756	.	C	A	.	.	MAF_INRAE=11.392;MAF_USDA=12.941
NC_035087.1	5179764	.	T	C	.	.	MAF_INRAE=11.392;MAF_USDA=12.941
NC_035087.1	5179783	.	A	G	.	.	MAF_INRAE=33.544;MAF_USDA=22.941
NC_035087.1	5179826	.	T	C	.	.	MAF_INRAE=8.228;MAF_USDA=6.667
NC_035087.1	5179865	.	A	C	.	.	MAF_INRAE=43.038
NC_035087.1	5179876	.	T	A	.	.	MAF_USDA=14.583
NC_035087.1	5179893	.	A	T	.	.	MAF_INRAE=15.823;MAF_USDA=19.643
NC_035087.1	5179900	.	A	G	.	.	MAF_INRAE=15.823;MAF_USDA=19.048
NC_035087.1	5179906	.	A	G	.	.	MAF_INRAE=15.823;MAF_USDA=17.262
NC_035087.1	5179918	.	A	C	.	.	MAF_INRAE=14.557;MAF_USDA=2.083
NC_035087.1	5179986	.	C	T	.	.	MAF_USDA=34.483
NC_035087.1	5180049	.	G	A	.	.	MAF_USDA=25.595
NC_035087.1	5180112	.	A	T	.	.	MAF_USDA=2.5
NC_035087.1	5180117	.	C	T	.	.	MAF_USDA=1.667
NC_035087.1	5180179	.	T	G	.	.	MAF_USDA=3.333
NC_035087.1	5180217	.	A	G	.	.	MAF_USDA=3.333
NC_035087.1	5180308	.	G	C	.	.	MAF_USDA=16.667
NC_035087.1	5180310	.	A	G	.	.	MAF_USDA=6.667
NC_035087.1	5180349	.	A	G	.	.	MAF_USDA=9.524
NC_035087.1	5180362	.	G	A	.	.	MAF_USDA=2.5
NC_035087.1	5180364	.	A	G	.	.	MAF_USDA=3.333
NC_035087.1	5180373	.	C	A	.	.	MAF_USDA=16.667
NC_035087.1	5180377	.	G	A	.	.	MAF_USDA=16.667
NC_035087.1	5180378	.	T	C	.	.	MAF_USDA=10.714
NC_035087.1	5180384	.	C	G	.	.	MAF_INRAE=15.823;MAF_USDA=30.588
NC_035087.1	5180422	.	G	A	.	.	MAF_INRAE=21.519;MAF_USDA=40.0
NC_035087.1	5180426	.	C	T	.	.	MAF_INRAE=2.5;MAF_USDA=3.279
NC_035087.1	5180448	.	A	C	.	.	MAF_INRAE=24.684;MAF_USDA=18.235
NC_035087.1	5180473	.	T	A	.	.	MAF_USDA=24.118
NC_035087.1	5180506	.	C	T	.	.	MAF_INRAE=13.924;MAF_USDA=11.176
NC_035087.1	5180546	.	A	G	.	.	MAF_USDA=6.557
NC_035087.1	5180568	.	G	T	.	.	MAF_INRAE=24.684;MAF_USDA=22.024
NC_035087.1	5180571	.	T	C	.	.	MAF_USDA=3.333
NC_035087.1	5180581	.	A	C	.	.	MAF_INRAE=14.557;MAF_USDA=10.588
NC_035087.1	5180586	.	T	A	.	.	MAF_INRAE=14.557;MAF_USDA=10.588
NC_035087.1	5180601	.	T	C	.	.	MAF_INRAE=14.557;MAF_USDA=11.176
NC_035087.1	5180636	.	T	C	.	.	MAF_INRAE=39.873;MAF_USDA=30.0
NC_035087.1	5180662	.	C	T	.	.	MAF_INRAE=38.608;MAF_USDA=40.588
NC_035087.1	5180677	.	T	C	.	.	MAF_INRAE=22.785;MAF_USDA=17.059
NC_035087.1	5180704	.	G	T	.	.	MAF_USDA=10.588
NC_035087.1	5180706	.	C	A	.	.	MAF_USDA=10.588
NC_035087.1	5180725	.	T	C	.	.	MAF_INRAE=15.19;MAF_USDA=28.235
NC_035087.1	5180726	.	T	A	.	.	MAF_USDA=7.059
NC_035087.1	5180728	.	T	A	.	.	MAF_INRAE=11.667;MAF_USDA=28.235
NC_035087.1	5180731	.	C	A	.	.	MAF_USDA=3.279
NC_035087.1	5180733	.	T	G	.	.	MAF_USDA=3.279
NC_035087.1	5180748	.	C	T	.	.	MAF_USDA=3.279
NC_035087.1	5180757	.	A	G	.	.	MAF_INRAE=5.696;MAF_USDA=8.235
NC_035087.1	5180767	.	C	T	.	.	MAF_INRAE=5.696;MAF_USDA=8.235
NC_035087.1	5180777	.	A	G	.	.	MAF_INRAE=41.139;MAF_USDA=21.176
NC_035087.1	5180790	.	T	C	.	.	MAF_USDA=10.0
NC_035087.1	5180821	.	A	C	.	.	MAF_USDA=1.639
NC_035087.1	5180854	.	C	T	.	.	MAF_INRAE=6.667;MAF_USDA=2.459
NC_035087.1	5180857	.	A	T	.	.	MAF_INRAE=8.228;MAF_USDA=16.667
NC_035087.1	5180876	.	T	G	.	.	MAF_INRAE=5.696;MAF_USDA=7.647
NC_035087.1	5180877	.	G	T	.	.	MAF_INRAE=5.833;MAF_USDA=8.235
NC_035087.1	5180901	.	G	A	.	.	MAF_INRAE=13.924;MAF_USDA=25.0
NC_035087.1	5180928	.	G	A	.	.	MAF_INRAE=2.5;MAF_USDA=12.941
NC_035087.1	5180964	.	G	C	.	.	MAF_INRAE=24.051;MAF_USDA=17.059
NC_035087.1	5180967	.	C	T	.	.	MAF_INRAE=26.667;MAF_USDA=17.647
NC_035087.1	5180969	.	C	G	.	.	MAF_USDA=3.279
NC_035087.1	5180970	.	T	A	.	.	MAF_INRAE=6.329;MAF_USDA=7.647
NC_035087.1	5180999	.	G	T	.	.	MAF_INRAE=5.696;MAF_USDA=7.059
NC_035087.1	5181030	.	C	A	.	.	MAF_INRAE=2.5;MAF_USDA=12.353
NC_035087.1	5181038	.	C	A	.	.	MAF_USDA=3.279
NC_035087.1	5181058	.	A	G	.	.	MAF_INRAE=17.089;MAF_USDA=9.412
NC_035087.1	5181059	.	G	C	.	.	MAF_INRAE=6.667;MAF_USDA=2.459
NC_035087.1	5181100	.	G	A	.	.	MAF_USDA=1.639
NC_035087.1	5181117	.	A	G	.	.	MAF_INRAE=13.291;MAF_USDA=1.639
NC_035087.1	5181118	.	T	C	.	.	MAF_INRAE=5.696;MAF_USDA=3.279
NC_035087.1	5181139	.	T	A	.	.	MAF_INRAE=5.696;MAF_USDA=7.647
NC_035087.1	5181182	.	A	G	.	.	MAF_INRAE=17.089;MAF_USDA=9.412
NC_035087.1	5181224	.	C	T	.	.	MAF_USDA=3.279
NC_035087.1	5181257	.	T	A	.	.	MAF_INRAE=36.842;MAF_USDA=41.176
NC_035087.1	5181309	.	G	C	.	.	MAF_USDA=2.5
NC_035087.1	5181359	.	G	T	.	.	MAF_USDA=5.0
NC_035087.1	5181362	.	G	T	.	.	MAF_INRAE=31.579;MAF_USDA=27.381
NC_035087.1	5181372	.	G	A	.	.	MAF_USDA=21.429
NC_035087.1	5181388	.	T	A	.	.	MAF_USDA=4.762
NC_035087.1	5181391	.	T	G	.	.	MAF_USDA=1.667
NC_035087.1	5181425	.	T	C	.	.	MAF_USDA=43.75
NC_035087.1	5181455	.	C	A	.	.	MAF_USDA=21.739
NC_035087.1	5181474	.	G	T	.	.	MAF_USDA=1.695
NC_035087.1	5181478	.	C	A	.	.	MAF_USDA=8.929
NC_035087.1	5181518	.	A	T	.	.	MAF_USDA=22.353
NC_035087.1	5181545	.	C	T	.	.	MAF_INRAE=21.053;MAF_USDA=35.882
NC_035087.1	5181569	.	A	G	.	.	MAF_INRAE=10.526;MAF_USDA=45.082
NC_035087.1	5181593	.	T	C	.	.	MAF_USDA=1.667
NC_035087.1	5181643	.	A	G	.	.	MAF_INRAE=5.696;MAF_USDA=4.118
NC_035087.1	5181644	.	T	A	.	.	MAF_INRAE=2.532;MAF_USDA=16.471
NC_035087.1	5181652	.	T	G	.	.	MAF_INRAE=43.671;MAF_USDA=27.059
NC_035087.1	5181665	.	C	T	.	.	MAF_INRAE=6.667;MAF_USDA=13.529
NC_035087.1	5181680	.	A	T	.	.	MAF_INRAE=6.667;MAF_USDA=8.824
NC_035087.1	5181687	.	G	T	.	.	MAF_INRAE=8.861;MAF_USDA=9.016
NC_035087.1	5181715	.	C	G	.	.	MAF_INRAE=6.667;MAF_USDA=18.75
NC_035087.1	5181729	.	T	C	.	.	MAF_USDA=1.639
NC_035087.1	5181780	.	T	A	.	.	MAF_USDA=3.279
NC_035087.1	5181786	.	A	C	.	.	MAF_INRAE=36.709;MAF_USDA=38.824
NC_035087.1	5181799	.	G	A	.	.	MAF_INRAE=18.354;MAF_USDA=27.059
NC_035087.1	5181804	.	A	G	.	.	MAF_INRAE=18.354;MAF_USDA=24.706
NC_035087.1	5181819	.	C	T	.	.	MAF_USDA=5.738
NC_035087.1	5181844	.	A	G	.	.	MAF_USDA=8.333
NC_035087.1	5181849	.	G	T	.	.	MAF_USDA=3.279
NC_035087.1	5181851	.	C	G	.	.	MAF_INRAE=6.667;MAF_USDA=4.098
NC_035087.1	5181874	.	C	T	.	.	MAF_USDA=3.279
NC_035087.1	5181876	.	G	T	.	.	MAF_INRAE=10.759;MAF_USDA=3.279
NC_035087.1	5181895	.	C	A	.	.	MAF_INRAE=44.304;MAF_USDA=44.706
NC_035087.1	5181923	.	A	T	.	.	MAF_INRAE=3.165;MAF_USDA=12.295
NC_035087.1	5181942	.	T	C	.	.	MAF_USDA=6.557
NC_035087.1	5181958	.	C	T	.	.	MAF_USDA=13.043
NC_035087.1	5182012	.	C	T	.	.	MAF_INRAE=31.013;MAF_USDA=36.471
NC_035087.1	5182025	.	G	T	.	.	MAF_USDA=3.279
NC_035087.1	5182032	.	C	G	.	.	MAF_INRAE=2.5
NC_035087.1	5182036	.	A	G	.	.	MAF_INRAE=2.5
NC_035087.1	5182037	.	T	A	.	.	MAF_INRAE=2.5
NC_035087.1	5182050	.	T	G	.	.	MAF_USDA=1.639
NC_035087.1	5182087	.	T	A	.	.	MAF_INRAE=9.494;MAF_USDA=5.294
NC_035087.1	5182114	.	T	G	.	.	MAF_USDA=6.557
NC_035087.1	5182116	.	A	G	.	.	MAF_USDA=6.557
NC_035087.1	5182130	.	G	A	.	.	MAF_USDA=6.557
NC_035087.1	5182135	.	C	A	.	.	MAF_USDA=45.833
NC_035087.1	5182150	.	A	C	.	.	MAF_USDA=45.833
NC_035087.1	5182223	.	A	G	.	.	MAF_USDA=9.836
NC_035087.1	5182249	.	G	T	.	.	MAF_USDA=9.016
NC_035087.1	5182254	.	C	T	.	.	MAF_USDA=8.197
NC_035087.1	5182277	.	C	G	.	.	MAF_USDA=9.016
NC_035087.1	5182281	.	A	G	.	.	MAF_USDA=9.016
NC_035087.1	5182290	.	G	A	.	.	MAF_USDA=19.412
NC_035087.1	5182311	.	G	T	.	.	MAF_USDA=3.39
NC_035087.1	5182327	.	T	G	.	.	MAF_USDA=43.976
NC_035087.1	5182344	.	G	A	.	.	MAF_USDA=1.695
NC_035087.1	5182351	.	C	G	.	.	MAF_USDA=3.39
NC_035087.1	5182360	.	A	C	.	.	MAF_USDA=2.542
NC_035087.1	5182377	.	T	C	.	.	MAF_USDA=3.39
NC_035087.1	5182379	.	G	C	.	.	MAF_USDA=36.747
NC_035087.1	5182512	.	G	A	.	.	MAF_INRAE=10.127;MAF_USDA=7.647
NC_035087.1	5182532	.	C	T	.	.	MAF_USDA=9.412
NC_035087.1	5182534	.	A	T	.	.	MAF_USDA=4.098
NC_035087.1	5182576	.	G	A	.	.	MAF_INRAE=26.316;MAF_USDA=8.824
NC_035087.1	5182594	.	C	T	.	.	MAF_INRAE=21.053;MAF_USDA=4.706
NC_035087.1	5182609	.	G	A	.	.	MAF_USDA=4.918
NC_035087.1	5182640	.	C	A	.	.	MAF_INRAE=26.316;MAF_USDA=11.475
NC_035087.1	5182642	.	A	C	.	.	MAF_USDA=41.765
NC_035087.1	5182715	.	G	T	.	.	MAF_USDA=35.294
NC_035087.1	5182765	.	C	T	.	.	MAF_USDA=4.918
NC_035087.1	5182798	.	A	G	.	.	MAF_USDA=12.5
NC_035087.1	5182884	.	C	T	.	.	MAF_USDA=6.034
NC_035087.1	5183706	.	T	A	.	.	MAF_USDA=7.831
NC_035087.1	5183728	.	A	G	.	.	MAF_USDA=13.095
NC_035087.1	5183769	.	T	C	.	.	MAF_USDA=14.583
NC_035087.1	5183778	.	C	A	.	.	MAF_INRAE=5.263;MAF_USDA=6.557
NC_035087.1	5183788	.	T	C	.	.	MAF_USDA=5.738
NC_035087.1	5183841	.	A	T	.	.	MAF_USDA=5.0
NC_035087.1	5183844	.	A	G	.	.	MAF_USDA=23.214
NC_035087.1	5183858	.	G	A	.	.	MAF_USDA=3.571
NC_035087.1	5183865	.	G	T	.	.	MAF_INRAE=15.789;MAF_USDA=20.588
NC_035087.1	5183884	.	G	T	.	.	MAF_USDA=5.738
NC_035087.1	5183889	.	C	A	.	.	MAF_USDA=5.738
NC_035087.1	5183931	.	G	A	.	.	MAF_USDA=4.098
NC_035087.1	5183960	.	C	T	.	.	MAF_INRAE=10.526;MAF_USDA=12.5
NC_035087.1	5183962	.	C	T	.	.	MAF_USDA=6.25
NC_035087.1	5183967	.	C	A	.	.	MAF_USDA=14.583
NC_035087.1	5183984	.	T	G	.	.	MAF_USDA=2.459
NC_035087.1	5183994	.	C	G	.	.	MAF_USDA=38.235
NC_035087.1	5184000	.	A	C	.	.	MAF_USDA=8.197
NC_035087.1	5187685	.	G	T	.	.	MAF_USDA=4.918
NC_035087.1	5187702	.	G	A	.	.	MAF_USDA=11.176
NC_035087.1	5187704	.	C	T	.	.	MAF_USDA=4.098
NC_035087.1	5187726	.	G	A	.	.	MAF_USDA=5.882
NC_035087.1	5187745	.	C	T	.	.	MAF_USDA=7.059
NC_035087.1	5187754	.	T	C	.	.	MAF_USDA=5.294
NC_035087.1	5187761	.	C	T	.	.	MAF_USDA=16.667
NC_035087.1	5187763	.	G	A	.	.	MAF_USDA=47.917
NC_035087.1	5187764	.	T	A	.	.	MAF_USDA=47.917
NC_035087.1	5187804	.	C	T	.	.	MAF_USDA=27.381
NC_035087.1	5187810	.	T	G	.	.	MAF_USDA=3.333
NC_035087.1	5187835	.	C	T	.	.	MAF_USDA=17.059
NC_035087.1	5187873	.	T	A	.	.	MAF_USDA=40.588
NC_035087.1	5187902	.	T	C	.	.	MAF_USDA=10.0
NC_035087.1	5187909	.	A	G	.	.	MAF_USDA=25.0
NC_035087.1	5187913	.	C	T	.	.	MAF_USDA=8.929
NC_035087.1	5187928	.	A	T	.	.	MAF_USDA=18.75
NC_035087.1	5188514	.	A	G	.	.	MAF_USDA=47.917
NC_035087.1	5188518	.	C	T	.	.	MAF_USDA=18.75
NC_035087.1	5188569	.	G	A	.	.	MAF_USDA=25.41
NC_035087.1	5188594	.	G	A	.	.	MAF_USDA=9.412
NC_035087.1	5188598	.	T	C	.	.	MAF_USDA=6.471
NC_035087.1	5188606	.	G	A	.	.	MAF_INRAE=3.165
NC_035087.1	5188655	.	A	T	.	.	MAF_INRAE=2.5;MAF_USDA=3.279
NC_035087.1	5188661	.	G	T	.	.	MAF_USDA=2.353
NC_035087.1	5188668	.	T	C	.	.	MAF_USDA=5.738
NC_035087.1	5188687	.	T	C	.	.	MAF_USDA=48.824
NC_035087.1	5188722	.	C	T	.	.	MAF_USDA=2.459
NC_035087.1	5188756	.	C	T	.	.	MAF_USDA=6.25
NC_035087.1	5188763	.	A	G	.	.	MAF_USDA=6.25
NC_035087.1	5188798	.	A	T	.	.	MAF_USDA=43.75
NC_035087.1	5189644	.	C	T	.	.	MAF_INRAE=8.228
NC_035087.1	5189693	.	G	T	.	.	MAF_USDA=1.667
NC_035087.1	5189697	.	T	G	.	.	MAF_USDA=1.667
NC_035087.1	5189860	.	T	G	.	.	MAF_USDA=2.459
NC_035087.1	5189865	.	T	C	.	.	MAF_USDA=2.459
NC_035087.1	5189890	.	C	T	.	.	MAF_USDA=2.459
NC_035087.1	5189899	.	A	G	.	.	MAF_INRAE=36.076;MAF_USDA=48.235
NC_035087.1	5189954	.	T	G	.	.	MAF_USDA=2.459
NC_035087.1	5189974	.	T	C	.	.	MAF_USDA=2.459
NC_035087.1	5189980	.	T	G	.	.	MAF_INRAE=40.506;MAF_USDA=30.0
NC_035087.1	5189987	.	C	T	.	.	MAF_INRAE=32.911;MAF_USDA=21.765
NC_035087.1	5190030	.	G	T	.	.	MAF_USDA=1.639
NC_035087.1	5190076	.	C	T	.	.	MAF_USDA=3.279
NC_035087.1	5190085	.	G	C	.	.	MAF_USDA=2.459
NC_035087.1	5190169	.	T	C	.	.	MAF_USDA=2.459
NC_035087.1	5190178	.	G	A	.	.	MAF_INRAE=39.873;MAF_USDA=34.118
NC_035087.1	5190277	.	G	A	.	.	MAF_INRAE=6.667;MAF_USDA=11.475
NC_035087.1	5190278	.	C	T	.	.	MAF_INRAE=6.667;MAF_USDA=11.475
NC_035087.1	5190325	.	G	A	.	.	MAF_INRAE=6.329;MAF_USDA=17.213
NC_035087.1	5190327	.	C	T	.	.	MAF_USDA=9.836
NC_035087.1	5190335	.	T	C	.	.	MAF_USDA=4.918
NC_035087.1	5190350	.	G	T	.	.	MAF_INRAE=8.861;MAF_USDA=4.118
NC_035087.1	5190375	.	A	G	.	.	MAF_USDA=12.5
NC_035087.1	5190404	.	T	C	.	.	MAF_USDA=15.574
NC_035087.1	5190417	.	A	G	.	.	MAF_USDA=1.639
NC_035087.1	5190424	.	A	G	.	.	MAF_USDA=9.016
NC_035087.1	5190453	.	G	T	.	.	MAF_USDA=9.836
NC_035087.1	5190783	.	A	T	.	.	MAF_USDA=5.738
NC_035087.1	5190793	.	C	T	.	.	MAF_INRAE=5.263;MAF_USDA=3.529
NC_035087.1	5190818	.	A	T	.	.	MAF_INRAE=5.263;MAF_USDA=4.118
NC_035087.1	5190901	.	G	A	.	.	MAF_INRAE=17.722;MAF_USDA=4.118
NC_035087.1	5190918	.	C	T	.	.	MAF_INRAE=20.0
NC_035087.1	5190925	.	T	A	.	.	MAF_INRAE=8.228
NC_035087.1	5190934	.	C	A	.	.	MAF_INRAE=25.316;MAF_USDA=50.0
NC_035087.1	5190937	.	T	G	.	.	MAF_USDA=6.25
NC_035087.1	5190940	.	T	A	.	.	MAF_INRAE=20.0
NC_035087.1	5190951	.	G	A	.	.	MAF_USDA=2.459
NC_035087.1	5190954	.	A	G	.	.	MAF_USDA=4.098
NC_035087.1	5191006	.	C	G	.	.	MAF_INRAE=47.368;MAF_USDA=15.882
NC_035087.1	5191009	.	C	T	.	.	MAF_INRAE=18.333
NC_035087.1	5191017	.	G	A	.	.	MAF_USDA=3.279
NC_035087.1	5191098	.	G	A	.	.	MAF_INRAE=1.667
NC_035087.1	5191106	.	C	G	.	.	MAF_INRAE=1.667
NC_035087.1	5191112	.	T	G	.	.	MAF_INRAE=1.667
NC_035087.1	5191118	.	G	C	.	.	MAF_INRAE=1.667
NC_035087.1	5191120	.	A	G	.	.	MAF_INRAE=1.667
NC_035087.1	5191145	.	T	A	.	.	MAF_INRAE=1.667
NC_035087.1	5191158	.	C	G	.	.	MAF_INRAE=1.667
NC_035087.1	5193420	.	A	G	.	.	MAF_INRAE=5.263;MAF_USDA=22.917
NC_035087.1	5193489	.	G	A	.	.	MAF_USDA=2.083
NC_035087.1	5193528	.	A	C	.	.	MAF_INRAE=5.263
NC_035087.1	5193627	.	G	A	.	.	MAF_INRAE=7.595;MAF_USDA=14.583
NC_035087.1	5193721	.	A	G	.	.	MAF_USDA=2.5
NC_035087.1	5193732	.	C	T	.	.	MAF_INRAE=6.667;MAF_USDA=13.333
NC_035087.1	5193794	.	G	A	.	.	MAF_USDA=12.5
NC_035087.1	5193814	.	C	T	.	.	MAF_INRAE=7.595;MAF_USDA=14.583
NC_035087.1	5193818	.	T	G	.	.	MAF_INRAE=29.167;MAF_USDA=31.548
NC_035087.1	5193820	.	A	C	.	.	MAF_INRAE=21.519;MAF_USDA=39.881
NC_035087.1	5193879	.	C	T	.	.	MAF_USDA=1.667
NC_035087.1	5193890	.	C	G	.	.	MAF_INRAE=5.263;MAF_USDA=13.333
NC_035087.1	5193921	.	A	G	.	.	MAF_INRAE=21.519;MAF_USDA=39.412
NC_035087.1	5193930	.	G	C	.	.	MAF_INRAE=21.519;MAF_USDA=38.824
NC_035087.1	5193994	.	C	A	.	.	MAF_USDA=8.824
NC_035087.1	5194006	.	G	A	.	.	MAF_INRAE=43.671;MAF_USDA=27.647
NC_035087.1	5194018	.	T	C	.	.	MAF_INRAE=20.886;MAF_USDA=41.176
NC_035087.1	5194065	.	A	G	.	.	MAF_INRAE=23.418;MAF_USDA=43.529
NC_035087.1	5194067	.	G	A	.	.	MAF_USDA=1.639
NC_035087.1	5194090	.	T	G	.	.	MAF_USDA=10.656
NC_035087.1	5194178	.	G	T	.	.	MAF_USDA=5.738
NC_035087.1	5194183	.	C	T	.	.	MAF_USDA=11.475
NC_035087.1	5194190	.	A	C	.	.	MAF_INRAE=36.076;MAF_USDA=34.118
NC_035087.1	5194196	.	T	C	.	.	MAF_USDA=4.918
NC_035087.1	5194197	.	G	T	.	.	MAF_USDA=4.918
NC_035087.1	5194200	.	T	C	.	.	MAF_INRAE=36.076;MAF_USDA=42.941
NC_035087.1	5194209	.	C	T	.	.	MAF_INRAE=22.152;MAF_USDA=39.412
NC_035087.1	5194210	.	G	A	.	.	MAF_USDA=4.918
NC_035087.1	5194213	.	A	G	.	.	MAF_INRAE=16.667;MAF_USDA=28.689
NC_035087.1	5194241	.	T	C	.	.	MAF_USDA=17.213
NC_035087.1	5194242	.	G	A	.	.	MAF_USDA=43.75
NC_035087.1	5194245	.	C	A	.	.	MAF_USDA=43.75
NC_035087.1	5194246	.	A	G	.	.	MAF_USDA=36.066
NC_035087.1	5194248	.	C	T	.	.	MAF_INRAE=29.167;MAF_USDA=43.75
NC_035087.1	5194254	.	G	T	.	.	MAF_USDA=16.393
NC_035087.1	5194255	.	A	T	.	.	MAF_INRAE=13.924;MAF_USDA=18.852
NC_035087.1	5194256	.	C	T	.	.	MAF_USDA=12.5
NC_035087.1	5194257	.	G	A	.	.	MAF_USDA=22.951
NC_035087.1	5194259	.	A	T	.	.	MAF_USDA=5.738
NC_035087.1	5194279	.	A	T	.	.	MAF_INRAE=8.228;MAF_USDA=7.377
NC_035087.1	5194290	.	A	C	.	.	MAF_INRAE=36.076;MAF_USDA=31.765
NC_035087.1	5194291	.	C	A	.	.	MAF_USDA=1.639
NC_035087.1	5194315	.	C	G	.	.	MAF_INRAE=22.785;MAF_USDA=44.118
NC_035087.1	5194316	.	C	T	.	.	MAF_INRAE=13.333;MAF_USDA=44.118
NC_035087.1	5194328	.	A	G	.	.	MAF_USDA=6.25
NC_035087.1	5194396	.	A	G	.	.	MAF_INRAE=8.861;MAF_USDA=7.377
NC_035087.1	5194397	.	T	A	.	.	MAF_INRAE=10.0
NC_035087.1	5194448	.	T	C	.	.	MAF_INRAE=13.291;MAF_USDA=22.131
NC_035087.1	5194464	.	A	C	.	.	MAF_INRAE=42.105;MAF_USDA=46.429
NC_035087.1	5194506	.	C	T	.	.	MAF_USDA=10.833
NC_035087.1	5194577	.	G	T	.	.	MAF_USDA=19.167
NC_035087.1	5194579	.	A	T	.	.	MAF_USDA=16.667
NC_035087.1	5194656	.	G	A	.	.	MAF_USDA=43.75
NC_035087.1	5198139	.	A	C	.	.	MAF_USDA=8.621
NC_035087.1	5198183	.	T	C	.	.	MAF_INRAE=10.526;MAF_USDA=27.059
NC_035087.1	5198224	.	C	T	.	.	MAF_INRAE=5.263;MAF_USDA=6.557
NC_035087.1	5198242	.	A	C	.	.	MAF_INRAE=47.368;MAF_USDA=26.786
NC_035087.1	5198258	.	G	A	.	.	MAF_INRAE=5.263;MAF_USDA=23.214
NC_035087.1	5198266	.	G	T	.	.	MAF_INRAE=5.263;MAF_USDA=22.941
NC_035087.1	5198280	.	G	T	.	.	MAF_INRAE=47.368;MAF_USDA=27.059
NC_035087.1	5198301	.	A	G	.	.	MAF_USDA=3.279
NC_035087.1	5198345	.	T	C	.	.	MAF_USDA=6.557
NC_035087.1	5198384	.	A	G	.	.	MAF_USDA=7.647
NC_035087.1	5198403	.	C	A	.	.	MAF_USDA=1.639
NC_035087.1	5198438	.	A	T	.	.	MAF_INRAE=49.367;MAF_USDA=14.118
NC_035087.1	5198444	.	T	A	.	.	MAF_USDA=3.279
NC_035087.1	5198486	.	G	T	.	.	MAF_INRAE=13.291;MAF_USDA=5.882
NC_035087.1	5198507	.	G	C	.	.	MAF_INRAE=21.519;MAF_USDA=39.583
NC_035087.1	5198517	.	C	T	.	.	MAF_USDA=4.918
NC_035087.1	5198542	.	T	A	.	.	MAF_INRAE=13.291;MAF_USDA=10.0
NC_035087.1	5198582	.	T	A	.	.	MAF_USDA=4.918
NC_035087.1	5198716	.	C	G	.	.	MAF_INRAE=5.833
NC_035087.1	5198726	.	T	C	.	.	MAF_INRAE=5.263;MAF_USDA=1.639
NC_035087.1	5198737	.	G	A	.	.	MAF_INRAE=6.667;MAF_USDA=2.459
NC_035087.1	5198755	.	G	T	.	.	MAF_INRAE=21.519;MAF_USDA=28.824
NC_035087.1	5198763	.	T	C	.	.	MAF_INRAE=21.519;MAF_USDA=29.412
NC_035087.1	5198796	.	T	C	.	.	MAF_INRAE=13.333;MAF_USDA=31.176
NC_035087.1	5198850	.	G	C	.	.	MAF_USDA=1.639
NC_035087.1	5198856	.	T	C	.	.	MAF_USDA=2.459
NC_035087.1	5198928	.	G	A	.	.	MAF_INRAE=9.494;MAF_USDA=7.377
NC_035087.1	5198997	.	C	G	.	.	MAF_INRAE=21.519;MAF_USDA=16.471
NC_035087.1	5199043	.	C	T	.	.	MAF_USDA=1.639
NC_035087.1	5199112	.	T	C	.	.	MAF_USDA=4.918
NC_035087.1	5199114	.	T	C	.	.	MAF_USDA=4.918
NC_035087.1	5199124	.	A	G	.	.	MAF_INRAE=5.263;MAF_USDA=9.016
NC_035087.1	5199153	.	G	T	.	.	MAF_USDA=1.639
NC_035087.1	5199173	.	T	G	.	.	MAF_USDA=4.098
NC_035087.1	5199188	.	A	T	.	.	MAF_USDA=4.098
NC_035087.1	5199237	.	C	T	.	.	MAF_INRAE=21.519;MAF_USDA=26.471
NC_035087.1	5199271	.	C	A	.	.	MAF_USDA=4.918
NC_035087.1	5199276	.	A	G	.	.	MAF_INRAE=21.519;MAF_USDA=25.882
NC_035087.1	5199351	.	T	C	.	.	MAF_INRAE=35.443;MAF_USDA=23.529
NC_035087.1	5199416	.	G	A	.	.	MAF_INRAE=13.333
NC_035087.1	5199431	.	C	G	.	.	MAF_INRAE=22.785;MAF_USDA=43.529
NC_035087.1	5199452	.	A	C	.	.	MAF_INRAE=5.263;MAF_USDA=19.412
NC_035087.1	5199468	.	A	T	.	.	MAF_INRAE=5.263;MAF_USDA=13.529
NC_035087.1	5199490	.	C	A	.	.	MAF_INRAE=27.5;MAF_USDA=19.412
NC_035087.1	5199493	.	T	C	.	.	MAF_INRAE=22.152;MAF_USDA=27.647
NC_035087.1	5199546	.	C	A	.	.	MAF_INRAE=22.152;MAF_USDA=48.235
NC_035087.1	5199552	.	A	T	.	.	MAF_INRAE=20.886;MAF_USDA=23.529
NC_035087.1	5199581	.	G	A	.	.	MAF_INRAE=20.886;MAF_USDA=35.417
NC_035087.1	5199625	.	G	T	.	.	MAF_INRAE=18.333
NC_035087.1	5199657	.	C	A	.	.	MAF_INRAE=18.987;MAF_USDA=22.353
NC_035087.1	5199658	.	A	T	.	.	MAF_INRAE=10.0;MAF_USDA=21.765
NC_035087.1	5199660	.	C	T	.	.	MAF_INRAE=10.0;MAF_USDA=21.765
NC_035087.1	5199699	.	C	A	.	.	MAF_INRAE=15.19;MAF_USDA=14.118
NC_035087.1	5199700	.	C	T	.	.	MAF_INRAE=19.62;MAF_USDA=22.353
NC_035087.1	5199703	.	G	A	.	.	MAF_INRAE=10.833;MAF_USDA=22.353
NC_035087.1	5199708	.	G	T	.	.	MAF_INRAE=5.263;MAF_USDA=16.471
NC_035087.1	5199747	.	A	G	.	.	MAF_INRAE=20.886;MAF_USDA=41.765
NC_035087.1	5199750	.	T	A	.	.	MAF_INRAE=10.833;MAF_USDA=23.529
NC_035087.1	5199758	.	C	G	.	.	MAF_USDA=1.639
NC_035087.1	5199805	.	C	T	.	.	MAF_USDA=1.639
NC_035087.1	5199855	.	T	C	.	.	MAF_USDA=1.639
NC_035087.1	5199960	.	C	A	.	.	MAF_INRAE=27.848;MAF_USDA=32.353
NC_035087.1	5200025	.	G	A	.	.	MAF_INRAE=21.519;MAF_USDA=44.706
NC_035087.1	5200064	.	G	A	.	.	MAF_INRAE=18.354;MAF_USDA=4.118
NC_035087.1	5200066	.	A	G	.	.	MAF_INRAE=10.0;MAF_USDA=29.508
NC_035087.1	5200092	.	A	T	.	.	MAF_USDA=1.639
NC_035087.1	5200190	.	A	G	.	.	MAF_USDA=3.012
NC_035087.1	5200248	.	A	T	.	.	MAF_USDA=2.5
NC_035087.1	5200265	.	T	C	.	.	MAF_INRAE=3.165;MAF_USDA=39.759
NC_035087.1	5200267	.	C	A	.	.	MAF_INRAE=5.833
NC_035087.1	5200376	.	A	G	.	.	MAF_INRAE=10.526
NC_035087.1	5200410	.	C	T,G	.	.	MAF_INRAE=20.833;MAF_USDA=1.667
NC_035087.1	5200472	.	T	A	.	.	MAF_USDA=6.25
NC_035087.1	5200480	.	C	G	.	.	MAF_USDA=1.639
NC_035087.1	5200524	.	T	C	.	.	MAF_USDA=27.083
NC_035087.1	5200525	.	G	A	.	.	MAF_USDA=27.083
NC_035087.1	5200551	.	T	A	.	.	MAF_USDA=1.639
NC_035087.1	5200553	.	T	G	.	.	MAF_INRAE=5.263;MAF_USDA=28.824
NC_035087.1	5200589	.	T	G	.	.	MAF_INRAE=5.263;MAF_USDA=23.529
NC_035087.1	5200625	.	A	C	.	.	MAF_INRAE=5.263;MAF_USDA=28.824
NC_035087.1	5200644	.	A	G	.	.	MAF_INRAE=5.263;MAF_USDA=25.0
NC_035087.1	5200646	.	G	A	.	.	MAF_USDA=33.333
NC_035087.1	5200652	.	C	T	.	.	MAF_INRAE=5.263;MAF_USDA=31.25
NC_035087.1	5200653	.	A	T	.	.	MAF_USDA=31.25
NC_035087.1	5200659	.	C	A	.	.	MAF_INRAE=5.263;MAF_USDA=27.059
NC_035087.1	5200677	.	A	T	.	.	MAF_INRAE=5.263;MAF_USDA=27.059
NC_035087.1	5200685	.	C	T	.	.	MAF_INRAE=5.263;MAF_USDA=27.059
NC_035087.1	5200686	.	G	A	.	.	MAF_USDA=1.639
NC_035087.1	5200767	.	A	C	.	.	MAF_INRAE=2.5;MAF_USDA=3.279
NC_035087.1	5200794	.	T	G	.	.	MAF_USDA=5.738
NC_035087.1	5200822	.	T	C	.	.	MAF_INRAE=8.228;MAF_USDA=4.098
NC_035087.1	5200824	.	T	A	.	.	MAF_INRAE=5.263;MAF_USDA=25.41
NC_035087.1	5200829	.	T	G	.	.	MAF_INRAE=5.263
NC_035087.1	5200908	.	T	C	.	.	MAF_USDA=28.689
NC_035087.1	5200922	.	G	A	.	.	MAF_USDA=27.049
NC_035087.1	5200924	.	T	A	.	.	MAF_USDA=28.689
NC_035087.1	5200926	.	G	T	.	.	MAF_USDA=9.016
NC_035087.1	5200938	.	C	T	.	.	MAF_INRAE=23.418
NC_035087.1	5200940	.	A	T	.	.	MAF_INRAE=15.833
NC_035087.1	5200945	.	C	G	.	.	MAF_INRAE=5.263;MAF_USDA=21.176
NC_035087.1	5200949	.	G	A	.	.	MAF_USDA=37.5
NC_035087.1	5200992	.	A	C	.	.	MAF_USDA=4.918
NC_035087.1	5201010	.	C	T	.	.	MAF_INRAE=7.595;MAF_USDA=4.706
NC_035087.1	5201023	.	A	T	.	.	MAF_INRAE=5.263;MAF_USDA=29.412
NC_035087.1	5201042	.	A	C	.	.	MAF_INRAE=6.667;MAF_USDA=2.459
NC_035087.1	5201061	.	A	T	.	.	MAF_INRAE=31.646;MAF_USDA=13.934
NC_035087.1	5201079	.	C	T	.	.	MAF_INRAE=5.263;MAF_USDA=25.41
NC_035087.1	5201112	.	A	G	.	.	MAF_USDA=8.333
NC_035087.1	5201158	.	T	C	.	.	MAF_INRAE=1.667
NC_035087.1	5201164	.	T	C	.	.	MAF_INRAE=1.667
NC_035087.1	5201207	.	A	G	.	.	MAF_INRAE=5.263;MAF_USDA=15.574
NC_035087.1	5201226	.	C	T	.	.	MAF_INRAE=23.333;MAF_USDA=5.294
NC_035087.1	5201239	.	C	G	.	.	MAF_INRAE=42.105;MAF_USDA=12.048
NC_035087.1	5201246	.	G	T	.	.	MAF_USDA=5.932
NC_035087.1	5201296	.	G	A	.	.	MAF_INRAE=5.263
NC_035087.1	5201320	.	G	A	.	.	MAF_USDA=6.25
NC_035087.1	5201340	.	C	T	.	.	MAF_INRAE=5.263;MAF_USDA=12.5
NC_035087.1	5201342	.	C	T	.	.	MAF_USDA=6.25
NC_035087.1	5201351	.	T	C	.	.	MAF_USDA=5.833
NC_035087.1	5201405	.	T	C	.	.	MAF_INRAE=5.263;MAF_USDA=30.588
NC_035087.1	5201413	.	C	G	.	.	MAF_INRAE=5.263;MAF_USDA=30.0
NC_035087.1	5201454	.	A	C	.	.	MAF_INRAE=5.263;MAF_USDA=28.235
NC_035087.1	5201461	.	G	C	.	.	MAF_USDA=2.5
NC_035087.1	5201504	.	G	T	.	.	MAF_USDA=8.235
NC_035087.1	5201509	.	T	A	.	.	MAF_USDA=28.235
NC_035087.1	5201553	.	T	C	.	.	MAF_USDA=34.706
NC_035087.1	5201730	.	C	T	.	.	MAF_USDA=18.75
NC_035087.1	5202388	.	A	G	.	.	MAF_USDA=32.609
NC_035087.1	5202395	.	T	C	.	.	MAF_USDA=13.043
NC_035087.1	5202413	.	C	T	.	.	MAF_USDA=8.333
NC_035087.1	5202434	.	C	T	.	.	MAF_INRAE=26.316;MAF_USDA=8.333
NC_035087.1	5202449	.	T	G	.	.	MAF_USDA=31.25
NC_035087.1	5202453	.	G	A	.	.	MAF_USDA=31.25
NC_035087.1	5202490	.	G	A	.	.	MAF_USDA=27.647
NC_035087.1	5202497	.	C	A	.	.	MAF_USDA=26.471
NC_035087.1	5202524	.	T	A	.	.	MAF_USDA=1.639
NC_035087.1	5202559	.	G	C	.	.	MAF_USDA=2.459
NC_035087.1	5202571	.	G	T	.	.	MAF_USDA=28.824
NC_035087.1	5202630	.	C	T	.	.	MAF_USDA=3.279
NC_035087.1	5202639	.	T	C	.	.	MAF_USDA=1.639
NC_035087.1	5202668	.	A	G	.	.	MAF_INRAE=5.263;MAF_USDA=31.765
NC_035087.1	5202683	.	G	A	.	.	MAF_USDA=2.459
NC_035087.1	5202684	.	T	G	.	.	MAF_USDA=1.639
NC_035087.1	5202749	.	G	T	.	.	MAF_INRAE=5.263;MAF_USDA=30.588
NC_035087.1	5202790	.	A	T	.	.	MAF_INRAE=5.263;MAF_USDA=30.0
NC_035087.1	5202956	.	G	T	.	.	MAF_USDA=1.639
NC_035087.1	5202959	.	C	A	.	.	MAF_INRAE=34.81;MAF_USDA=28.235
NC_035087.1	5202986	.	C	T	.	.	MAF_INRAE=5.833;MAF_USDA=3.529
NC_035087.1	5202992	.	A	T	.	.	MAF_INRAE=34.81;MAF_USDA=27.647
NC_035087.1	5202997	.	C	A	.	.	MAF_USDA=1.639
NC_035087.1	5203002	.	G	C	.	.	MAF_INRAE=20.0
NC_035087.1	5203053	.	G	T	.	.	MAF_INRAE=5.263;MAF_USDA=32.353
NC_035087.1	5203127	.	T	G	.	.	MAF_USDA=1.639
NC_035087.1	5203139	.	G	A	.	.	MAF_USDA=7.377
NC_035087.1	5203160	.	A	T	.	.	MAF_USDA=6.25
NC_035087.1	5203198	.	C	T	.	.	MAF_USDA=2.459
NC_035087.1	5203248	.	G	C	.	.	MAF_USDA=12.5
NC_035087.1	5203270	.	G	T	.	.	MAF_USDA=8.333
NC_035087.1	5203394	.	A	C	.	.	MAF_USDA=23.77
NC_035087.1	5203402	.	C	T	.	.	MAF_USDA=6.25
NC_035087.1	5203461	.	T	C	.	.	MAF_USDA=12.941
NC_035087.1	5203462	.	C	G	.	.	MAF_USDA=48.235
NC_035087.1	5203465	.	C	T	.	.	MAF_USDA=4.918
NC_035087.1	5203467	.	A	G	.	.	MAF_USDA=12.353
NC_035087.1	5203469	.	C	T	.	.	MAF_USDA=33.607
NC_035087.1	5203476	.	C	A	.	.	MAF_USDA=20.588
NC_035087.1	5203478	.	A	T	.	.	MAF_USDA=34.524
NC_035087.1	5203503	.	C	A	.	.	MAF_USDA=39.583
NC_035087.1	5203505	.	A	T	.	.	MAF_USDA=43.75
NC_035087.1	5203640	.	A	T	.	.	MAF_USDA=31.25
NC_035087.1	5203685	.	C	T	.	.	MAF_USDA=2.083
NC_035087.1	5204123	.	G	A	.	.	MAF_USDA=10.417
NC_035087.1	5204162	.	T	A	.	.	MAF_USDA=8.333
NC_035087.1	5204164	.	C	A	.	.	MAF_USDA=10.833
NC_035087.1	5204165	.	T	A	.	.	MAF_USDA=1.667
NC_035087.1	5204170	.	C	T	.	.	MAF_USDA=13.095
NC_035087.1	5204189	.	A	C	.	.	MAF_USDA=23.81
NC_035087.1	5204200	.	A	G	.	.	MAF_USDA=3.333
NC_035087.1	5204208	.	A	C	.	.	MAF_USDA=9.524
NC_035087.1	5204216	.	C	A	.	.	MAF_USDA=1.667
NC_035087.1	5204220	.	G	C	.	.	MAF_USDA=9.524
NC_035087.1	5204228	.	G	A	.	.	MAF_INRAE=5.263;MAF_USDA=7.5
NC_035087.1	5204266	.	A	G	.	.	MAF_INRAE=9.494;MAF_USDA=13.934
NC_035087.1	5204267	.	T	A	.	.	MAF_INRAE=10.833;MAF_USDA=10.588
NC_035087.1	5204271	.	C	T	.	.	MAF_INRAE=10.833;MAF_USDA=8.235
NC_035087.1	5204274	.	A	T	.	.	MAF_USDA=8.235
NC_035087.1	5204277	.	A	G	.	.	MAF_USDA=10.656
NC_035087.1	5204280	.	A	G	.	.	MAF_USDA=10.656
NC_035087.1	5204281	.	T	C	.	.	MAF_USDA=8.235
NC_035087.1	5204364	.	G	C	.	.	MAF_USDA=2.083
NC_035087.1	5204382	.	T	A	.	.	MAF_INRAE=29.114;MAF_USDA=10.0
NC_035087.1	5204396	.	G	A	.	.	MAF_INRAE=20.833;MAF_USDA=2.459
NC_035087.1	5204459	.	A	C	.	.	MAF_INRAE=25.316;MAF_USDA=42.353
NC_035087.1	5204463	.	T	C	.	.	MAF_INRAE=31.667;MAF_USDA=39.412
NC_035087.1	5204469	.	T	C	.	.	MAF_INRAE=25.316;MAF_USDA=40.588
NC_035087.1	5204495	.	A	T	.	.	MAF_USDA=1.667
NC_035087.1	5204507	.	A	G	.	.	MAF_INRAE=20.833;MAF_USDA=22.024
NC_035087.1	5204564	.	T	C	.	.	MAF_INRAE=20.0;MAF_USDA=14.706
NC_035087.1	5204650	.	T	C	.	.	MAF_USDA=6.557
NC_035087.1	5204671	.	A	C	.	.	MAF_USDA=3.279
NC_035087.1	5204679	.	G	A	.	.	MAF_USDA=11.475
NC_035087.1	5204682	.	T	G	.	.	MAF_USDA=11.475
NC_035087.1	5204704	.	C	T	.	.	MAF_USDA=1.639
NC_035087.1	5204707	.	G	A	.	.	MAF_USDA=10.0
NC_035087.1	5204708	.	T	G	.	.	MAF_USDA=13.934
NC_035087.1	5210542	.	G	A	.	.	MAF_USDA=49.412
NC_035087.1	5210547	.	G	A	.	.	MAF_USDA=10.588
NC_035087.1	5210560	.	A	C	.	.	MAF_USDA=1.639
NC_035087.1	5210575	.	G	T	.	.	MAF_USDA=35.882
NC_035087.1	5210609	.	G	T	.	.	MAF_INRAE=8.228;MAF_USDA=4.098
NC_035087.1	5210612	.	A	G	.	.	MAF_USDA=1.639
NC_035087.1	5210628	.	T	C	.	.	MAF_INRAE=11.392;MAF_USDA=2.083
NC_035087.1	5210673	.	G	A	.	.	MAF_INRAE=27.215;MAF_USDA=21.311
NC_035087.1	5210677	.	A	C	.	.	MAF_USDA=1.639
NC_035087.1	5210678	.	T	C	.	.	MAF_INRAE=2.5;MAF_USDA=10.656
NC_035087.1	5210682	.	C	T	.	.	MAF_INRAE=8.228;MAF_USDA=4.918
NC_035087.1	5210684	.	G	A	.	.	MAF_USDA=1.639
NC_035087.1	5210701	.	A	G	.	.	MAF_INRAE=29.114;MAF_USDA=38.235
NC_035087.1	5210742	.	G	A	.	.	MAF_INRAE=36.076;MAF_USDA=24.706
NC_035087.1	5210746	.	A	G	.	.	MAF_INRAE=46.203;MAF_USDA=47.059
NC_035087.1	5210784	.	C	T	.	.	MAF_INRAE=12.658;MAF_USDA=6.471
NC_035087.1	5210798	.	A	G	.	.	MAF_INRAE=46.203;MAF_USDA=47.059
NC_035087.1	5210800	.	C	A	.	.	MAF_INRAE=40.833;MAF_USDA=47.059
NC_035087.1	5210815	.	A	G	.	.	MAF_INRAE=30.38;MAF_USDA=21.765
NC_035087.1	5210821	.	A	T	.	.	MAF_INRAE=30.38;MAF_USDA=21.765
NC_035087.1	5210856	.	A	G	.	.	MAF_INRAE=46.835;MAF_USDA=45.882
NC_035087.1	5210938	.	C	A	.	.	MAF_INRAE=20.0;MAF_USDA=23.529
NC_035087.1	5210949	.	T	C	.	.	MAF_INRAE=31.013;MAF_USDA=22.353
NC_035087.1	5210950	.	C	A	.	.	MAF_USDA=3.279
NC_035087.1	5210959	.	G	A	.	.	MAF_INRAE=20.0;MAF_USDA=23.529
NC_035087.1	5211005	.	A	G	.	.	MAF_USDA=5.738
NC_035087.1	5211021	.	C	T	.	.	MAF_USDA=9.016
NC_035087.1	5211034	.	A	G	.	.	MAF_INRAE=27.215;MAF_USDA=22.353
NC_035087.1	5211040	.	G	T	.	.	MAF_USDA=4.098
NC_035087.1	5211089	.	G	T	.	.	MAF_INRAE=12.658;MAF_USDA=7.059
NC_035087.1	5211098	.	C	T	.	.	MAF_USDA=8.197
NC_035087.1	5211153	.	A	G	.	.	MAF_INRAE=31.013;MAF_USDA=21.176
NC_035087.1	5211167	.	T	A	.	.	MAF_INRAE=27.848;MAF_USDA=21.765
NC_035087.1	5211176	.	G	A	.	.	MAF_INRAE=12.025;MAF_USDA=6.471
NC_035087.1	5211214	.	T	C	.	.	MAF_INRAE=31.013;MAF_USDA=22.941
NC_035087.1	5211254	.	C	T	.	.	MAF_USDA=5.738
NC_035087.1	5211260	.	T	A	.	.	MAF_USDA=18.824
NC_035087.1	5211276	.	T	G	.	.	MAF_USDA=18.235
NC_035087.1	5211278	.	A	T	.	.	MAF_USDA=18.235
NC_035087.1	5211289	.	G	A	.	.	MAF_INRAE=10.759;MAF_USDA=5.882
NC_035087.1	5211374	.	T	C	.	.	MAF_INRAE=11.392;MAF_USDA=6.471
NC_035087.1	5211397	.	C	G	.	.	MAF_INRAE=43.038;MAF_USDA=31.176
NC_035087.1	5211399	.	T	C	.	.	MAF_USDA=1.639
NC_035087.1	5211417	.	G	T	.	.	MAF_USDA=8.197
NC_035087.1	5211418	.	G	A	.	.	MAF_INRAE=11.392;MAF_USDA=5.882
NC_035087.1	5211448	.	G	A	.	.	MAF_USDA=17.059
NC_035087.1	5211479	.	G	A	.	.	MAF_INRAE=6.667;MAF_USDA=14.754
NC_035087.1	5211518	.	C	T	.	.	MAF_USDA=4.098
NC_035087.1	5211536	.	T	C	.	.	MAF_INRAE=41.772;MAF_USDA=38.235
NC_035087.1	5211574	.	C	T	.	.	MAF_USDA=17.059
NC_035087.1	5211609	.	C	T	.	.	MAF_INRAE=10.127;MAF_USDA=5.882
NC_035087.1	5211619	.	A	T	.	.	MAF_INRAE=2.532;MAF_USDA=5.738
NC_035087.1	5211636	.	G	T	.	.	MAF_INRAE=30.38;MAF_USDA=21.765
NC_035087.1	5211640	.	G	T	.	.	MAF_USDA=25.0
NC_035087.1	5211641	.	G	A	.	.	MAF_INRAE=10.127;MAF_USDA=27.083
NC_035087.1	5211644	.	C	T	.	.	MAF_INRAE=11.667;MAF_USDA=29.167
NC_035087.1	5211645	.	G	T	.	.	MAF_INRAE=30.38;MAF_USDA=47.917
NC_035087.1	5211647	.	G	T	.	.	MAF_USDA=27.083
NC_035087.1	5211669	.	G	A	.	.	MAF_USDA=7.059
NC_035087.1	5211687	.	G	A	.	.	MAF_USDA=6.25
NC_035087.1	5211690	.	G	A	.	.	MAF_INRAE=40.506;MAF_USDA=44.706
NC_035087.1	5211695	.	T	G	.	.	MAF_USDA=18.824
NC_035087.1	5211734	.	C	A	.	.	MAF_USDA=6.25
NC_035087.1	5211744	.	C	A	.	.	MAF_USDA=9.483
NC_035087.1	5211779	.	C	T	.	.	MAF_USDA=1.724
NC_035087.1	5211796	.	G	A	.	.	MAF_USDA=1.724
NC_035087.1	5211826	.	G	A	.	.	MAF_USDA=24.39
NC_035087.1	5211891	.	A	T	.	.	MAF_USDA=26.829
NC_035087.1	5211896	.	A	T	.	.	MAF_USDA=6.034
NC_035087.1	5211922	.	C	T	.	.	MAF_USDA=3.448
NC_035087.1	5211942	.	C	T	.	.	MAF_USDA=4.268
NC_035087.1	5211963	.	T	G	.	.	MAF_USDA=4.268
NC_035087.1	5211977	.	A	G	.	.	MAF_USDA=30.488
NC_035087.1	5212037	.	G	T	.	.	MAF_INRAE=2.5;MAF_USDA=12.805
NC_035087.1	5212059	.	G	A	.	.	MAF_INRAE=33.544;MAF_USDA=28.659
NC_035087.1	5212064	.	C	A	.	.	MAF_INRAE=14.557;MAF_USDA=22.414
NC_035087.1	5212089	.	T	A	.	.	MAF_INRAE=7.595;MAF_USDA=4.706
NC_035087.1	5212091	.	C	T	.	.	MAF_USDA=6.25
NC_035087.1	5212176	.	C	A	.	.	MAF_USDA=4.098
NC_035087.1	5212177	.	G	A	.	.	MAF_USDA=1.639
NC_035087.1	5212184	.	C	A	.	.	MAF_USDA=1.639
NC_035087.1	5212198	.	A	C	.	.	MAF_INRAE=11.392;MAF_USDA=11.176
NC_035087.1	5212242	.	C	T	.	.	MAF_USDA=8.434
NC_035087.1	5212276	.	A	G	.	.	MAF_INRAE=42.405;MAF_USDA=32.738
NC_035087.1	5212283	.	G	A	.	.	MAF_INRAE=11.392;MAF_USDA=7.143
NC_035087.1	5212288	.	A	C	.	.	MAF_INRAE=11.392;MAF_USDA=5.357
NC_035087.1	5212297	.	G	T	.	.	MAF_USDA=9.167
NC_035087.1	5212299	.	C	A	.	.	MAF_INRAE=11.392;MAF_USDA=7.143
NC_035087.1	5212306	.	A	T	.	.	MAF_INRAE=20.833;MAF_USDA=7.5
NC_035087.1	5212315	.	C	T	.	.	MAF_INRAE=32.911;MAF_USDA=25.0
NC_035087.1	5212354	.	C	A	.	.	MAF_USDA=21.429
NC_035087.1	5212355	.	G	A	.	.	MAF_USDA=4.167
NC_035087.1	5212372	.	C	G	.	.	MAF_USDA=19.643
NC_035087.1	5212386	.	T	A	.	.	MAF_USDA=17.47
NC_035087.1	5212390	.	A	G	.	.	MAF_USDA=27.711
NC_035087.1	5212415	.	A	G	.	.	MAF_USDA=15.882
NC_035087.1	5212435	.	G	T	.	.	MAF_USDA=3.279
NC_035087.1	5212440	.	G	A	.	.	MAF_INRAE=8.861;MAF_USDA=5.882
NC_035087.1	5212448	.	G	A	.	.	MAF_INRAE=8.861;MAF_USDA=12.941
NC_035087.1	5212453	.	C	T	.	.	MAF_USDA=1.19
NC_035087.1	5212454	.	AA	AG	.	.	MAF_USDA=39.583
NC_035087.1	5212455	.	A	G	.	.	MAF_INRAE=37.975
NC_035087.1	5212467	.	T	C	.	.	MAF_INRAE=38.608;MAF_USDA=35.294
NC_035087.1	5212468	.	G	A	.	.	MAF_USDA=8.333
NC_035087.1	5212471	.	A	G	.	.	MAF_INRAE=22.5;MAF_USDA=8.197
NC_035087.1	5212504	.	G	A	.	.	MAF_INRAE=31.013;MAF_USDA=23.529
NC_035087.1	5212525	.	G	A	.	.	MAF_USDA=4.098
NC_035087.1	5212559	.	G	T	.	.	MAF_USDA=1.639
NC_035087.1	5212562	.	G	A	.	.	MAF_USDA=6.471
NC_035087.1	5212588	.	T	A	.	.	MAF_INRAE=5.263;MAF_USDA=8.235
NC_035087.1	5212677	.	T	C	.	.	MAF_USDA=2.941
NC_035087.1	5212693	.	T	C	.	.	MAF_USDA=39.412
NC_035087.1	5212697	.	G	A	.	.	MAF_USDA=6.548
NC_035087.1	5212712	.	C	T	.	.	MAF_USDA=41.667
NC_035087.1	5212776	.	G	A	.	.	MAF_USDA=5.738
NC_035087.1	5212781	.	G	A	.	.	MAF_USDA=2.5
NC_035087.1	5212803	.	T	G	.	.	MAF_USDA=49.405
NC_035087.1	5212804	.	G	T	.	.	MAF_USDA=49.405
NC_035087.1	5212805	.	A	C	.	.	MAF_USDA=14.286
NC_035087.1	5212806	.	A	T	.	.	MAF_USDA=14.458
NC_035087.1	5212813	.	C	T	.	.	MAF_USDA=14.458
NC_035087.1	5214205	.	G	A	.	.	MAF_USDA=4.167
NC_035087.1	5214262	.	C	G	.	.	MAF_USDA=4.167
NC_035087.1	5214273	.	G	A	.	.	MAF_USDA=5.882
NC_035087.1	5214275	.	G	A	.	.	MAF_USDA=20.588
NC_035087.1	5214282	.	G	A	.	.	MAF_INRAE=5.263;MAF_USDA=12.941
NC_035087.1	5214293	.	C	G	.	.	MAF_USDA=10.417
NC_035087.1	5214298	.	C	A	.	.	MAF_INRAE=5.263;MAF_USDA=17.213
NC_035087.1	5214325	.	T	A	.	.	MAF_USDA=9.412
NC_035087.1	5214333	.	A	T	.	.	MAF_USDA=37.059
NC_035087.1	5214347	.	GTT	GTG	.	.	MAF_USDA=18.75
NC_035087.1	5214349	.	T	G	.	.	MAF_USDA=8.197
NC_035087.1	5214353	.	G	T	.	.	MAF_USDA=6.471
NC_035087.1	5214354	.	TCA	TCC	.	.	MAF_USDA=39.583
NC_035087.1	5214360	.	T	A	.	.	MAF_USDA=9.016
NC_035087.1	5214365	.	G	T	.	.	MAF_USDA=3.279
NC_035087.1	5214384	.	T	A	.	.	MAF_USDA=8.333
NC_035087.1	5214385	.	C	T	.	.	MAF_USDA=25.0
NC_035087.1	5214429	.	T	A	.	.	MAF_USDA=8.333
NC_035087.1	5214447	.	GTT	GTG	.	.	MAF_USDA=6.25
NC_035087.1	5214479	.	T	A	.	.	MAF_USDA=16.667
NC_035087.1	5214484	.	T	A	.	.	MAF_USDA=27.083
NC_035087.1	5214499	.	G	T	.	.	MAF_USDA=10.417
NC_035087.1	5214503	.	T	G	.	.	MAF_USDA=33.333
NC_035087.1	5214535	.	C	T	.	.	MAF_USDA=10.417
NC_035087.1	5214635	.	C	T	.	.	MAF_USDA=22.917
NC_035087.1	5214636	.	C	T	.	.	MAF_USDA=6.25
NC_035087.1	5214649	.	G	T	.	.	MAF_USDA=29.167
NC_035087.1	5214660	.	T	A	.	.	MAF_USDA=22.917
NC_035087.1	5214668	.	T	A	.	.	MAF_USDA=12.5
NC_035087.1	5214670	.	G	T	.	.	MAF_USDA=12.5
NC_035087.1	5214675	.	C	A	.	.	MAF_USDA=10.417
NC_035087.1	5214682	.	C	T	.	.	MAF_USDA=12.5
NC_035087.1	5214684	.	T	A	.	.	MAF_USDA=20.833
NC_035087.1	5214685	.	C	T	.	.	MAF_USDA=18.75
NC_035087.1	5214698	.	TG	TT	.	.	MAF_USDA=41.667
NC_035087.1	5214701	.	T	A	.	.	MAF_USDA=39.583
NC_035087.1	5214702	.	A	G	.	.	MAF_USDA=41.667
NC_035087.1	5214704	.	T	C	.	.	MAF_USDA=39.583
NC_035087.1	5214706	.	A	T	.	.	MAF_USDA=41.667
NC_035087.1	5214738	.	G	T	.	.	MAF_USDA=10.417
NC_035087.1	5214752	.	G	T	.	.	MAF_USDA=8.333
NC_035087.1	5214754	.	A	C	.	.	MAF_USDA=20.833
NC_035087.1	5214755	.	A	C	.	.	MAF_USDA=4.167
NC_035087.1	5214759	.	T	A	.	.	MAF_USDA=9.412
NC_035087.1	5214765	.	G	A	.	.	MAF_USDA=2.459
NC_035087.1	5214766	.	C	G	.	.	MAF_INRAE=2.5;MAF_USDA=2.459
NC_035087.1	5214774	.	C	T	.	.	MAF_USDA=2.459
NC_035087.1	5214834	.	C	T	.	.	MAF_USDA=3.571
NC_035087.1	5214882	.	G	A	.	.	MAF_INRAE=10.759;MAF_USDA=20.0
NC_035087.1	5214907	.	T	C	.	.	MAF_USDA=3.571
NC_035087.1	5214949	.	A	T	.	.	MAF_USDA=15.476
NC_035087.1	5214973	.	G	T	.	.	MAF_USDA=20.833
NC_035087.1	5214974	.	A	C	.	.	MAF_INRAE=15.0;MAF_USDA=12.5
NC_035087.1	5215005	.	C	A	.	.	MAF_INRAE=21.053;MAF_USDA=14.881
NC_035087.1	5215006	.	C	T	.	.	MAF_USDA=9.167
NC_035087.1	5215016	.	G	A	.	.	MAF_USDA=1.667
NC_035087.1	5215065	.	G	C	.	.	MAF_INRAE=48.734;MAF_USDA=25.0
NC_035087.1	5215076	.	C	T	.	.	MAF_USDA=18.452
NC_035087.1	5215083	.	T	G	.	.	MAF_USDA=19.048
NC_035087.1	5215095	.	C	T	.	.	MAF_USDA=19.643
NC_035087.1	5215173	.	T	C	.	.	MAF_USDA=3.333
NC_035087.1	5215198	.	A	G	.	.	MAF_INRAE=2.5;MAF_USDA=3.333
NC_035087.1	5215201	.	T	G	.	.	MAF_INRAE=35.443;MAF_USDA=27.976
NC_035087.1	5215206	.	T	G	.	.	MAF_INRAE=9.167;MAF_USDA=32.143
NC_035087.1	5215211	.	C	A	.	.	MAF_USDA=1.667
NC_035087.1	5215223	.	A	T	.	.	MAF_INRAE=6.667
NC_035087.1	5215240	.	A	C	.	.	MAF_USDA=4.167
NC_035087.1	5215245	.	C	T	.	.	MAF_INRAE=5.833;MAF_USDA=7.143
NC_035087.1	5215263	.	T	A	.	.	MAF_USDA=5.0
NC_035087.1	5215266	.	A	G	.	.	MAF_USDA=21.429
NC_035087.1	5215269	.	G	A	.	.	MAF_USDA=21.429
NC_035087.1	5215281	.	T	C	.	.	MAF_USDA=11.667
NC_035087.1	5215303	.	A	G	.	.	MAF_USDA=21.429
NC_035087.1	5215370	.	G	A	.	.	MAF_USDA=4.918
NC_035087.1	5215425	.	T	C	.	.	MAF_USDA=10.417
NC_035087.1	5215427	.	G	A	.	.	MAF_INRAE=2.5
NC_035087.1	5215438	.	G	A	.	.	MAF_USDA=6.25
NC_035087.1	5215463	.	C	T	.	.	MAF_USDA=12.5
NC_035087.1	5215478	.	T	G	.	.	MAF_USDA=6.25
NC_035087.1	5215511	.	G	A	.	.	MAF_USDA=41.667
NC_035087.1	5215549	.	G	A	.	.	MAF_USDA=20.833
NC_035087.1	5215557	.	T	G	.	.	MAF_USDA=20.833
NC_035087.1	5215564	.	T	A	.	.	MAF_USDA=24.706
NC_035087.1	5215566	.	T	C	.	.	MAF_USDA=2.459
NC_035087.1	5215622	.	G	A	.	.	MAF_INRAE=2.5
NC_035087.1	5215633	.	G	A	.	.	MAF_USDA=5.882
NC_035087.1	5215675	.	C	A	.	.	MAF_USDA=1.639
NC_035087.1	5215685	.	T	G	.	.	MAF_USDA=1.639
NC_035087.1	5215687	.	G	A	.	.	MAF_USDA=6.25
NC_035087.1	5215714	.	AGTGGGA	AGTGGGC	.	.	MAF_USDA=22.917
NC_035087.1	5215720	.	A	C	.	.	MAF_USDA=24.59
NC_035087.1	5215823	.	G	A	.	.	MAF_USDA=1.639
NC_035087.1	5215865	.	C	T	.	.	MAF_INRAE=6.667
NC_035087.1	5215894	.	T	C	.	.	MAF_INRAE=5.263
NC_035087.1	5215898	.	T	G	.	.	MAF_INRAE=42.105
NC_035087.1	5215911	.	C	G	.	.	MAF_USDA=22.353
NC_035087.1	5215928	.	T	A	.	.	MAF_INRAE=36.842;MAF_USDA=25.294
NC_035087.1	5215952	.	C	T	.	.	MAF_INRAE=5.263
NC_035087.1	5215960	.	T	C	.	.	MAF_INRAE=6.667
NC_035087.1	5215973	.	C	T	.	.	MAF_INRAE=2.5;MAF_USDA=3.279
NC_035087.1	5216000	.	C	T	.	.	MAF_INRAE=42.105;MAF_USDA=31.176
NC_035087.1	5216028	.	A	G	.	.	MAF_USDA=20.238
NC_035087.1	5216051	.	G	T	.	.	MAF_USDA=2.083
NC_035087.1	5216128	.	C	T	.	.	MAF_USDA=1.695
NC_035087.1	5216139	.	A	G	.	.	MAF_USDA=18.293
NC_035087.1	5216159	.	G	T	.	.	MAF_USDA=10.417
NC_035087.1	5216172	.	T	C	.	.	MAF_USDA=20.833
NC_035087.1	5216236	.	G	T	.	.	MAF_INRAE=5.263;MAF_USDA=21.739
NC_035087.1	5217499	.	C	T	.	.	MAF_USDA=41.667
NC_035087.1	5217613	.	C	T	.	.	MAF_INRAE=1.667
NC_035087.1	5217690	.	T	C	.	.	MAF_USDA=18.75
NC_035087.1	5217729	.	T	G	.	.	MAF_USDA=20.833
NC_035087.1	5217730	.	A	T	.	.	MAF_USDA=20.833
NC_035087.1	5217767	.	A	G	.	.	MAF_USDA=14.881
NC_035087.1	5217781	.	C	A	.	.	MAF_USDA=7.738
NC_035087.1	5217784	.	T	A	.	.	MAF_INRAE=6.667
NC_035087.1	5217834	.	A	T	.	.	MAF_INRAE=5.833
NC_035087.1	5217837	.	T	G	.	.	MAF_INRAE=15.19
NC_035087.1	5217855	.	G	A	.	.	MAF_USDA=2.5
NC_035087.1	5217858	.	T	C	.	.	MAF_INRAE=5.833
NC_035087.1	5217905	.	G	C	.	.	MAF_INRAE=36.076
NC_035087.1	5217912	.	C	T	.	.	MAF_USDA=1.667
NC_035087.1	5217926	.	T	A	.	.	MAF_USDA=14.881
NC_035087.1	5217930	.	G	A	.	.	MAF_INRAE=5.833
NC_035087.1	5217954	.	A	G	.	.	MAF_INRAE=2.5;MAF_USDA=3.333
NC_035087.1	5217967	.	C	A	.	.	MAF_USDA=2.5
NC_035087.1	5217977	.	G	T	.	.	MAF_INRAE=9.167
NC_035087.1	5217997	.	G	A	.	.	MAF_INRAE=20.253;MAF_USDA=13.69
NC_035087.1	5218082	.	C	T	.	.	MAF_USDA=15.06
NC_035087.1	5218093	.	A	G	.	.	MAF_USDA=15.06
NC_035087.1	5218108	.	A	C	.	.	MAF_USDA=12.712
NC_035087.1	5218117	.	C	T	.	.	MAF_USDA=15.06
NC_035087.1	5218140	.	G	A	.	.	MAF_USDA=9.036
NC_035087.1	5218170	.	A	G	.	.	MAF_USDA=15.06
NC_035087.1	5218178	.	T	G	.	.	MAF_INRAE=8.228;MAF_USDA=16.102
NC_035087.1	5218242	.	A	T	.	.	MAF_USDA=5.172
NC_035087.1	5218259	.	G	T	.	.	MAF_USDA=15.244
NC_035087.1	5218289	.	G	A	.	.	MAF_INRAE=6.667
NC_035087.1	5218291	.	A	G	.	.	MAF_USDA=14.634
NC_035087.1	5218302	.	A	C	.	.	MAF_USDA=14.458
NC_035087.1	5218310	.	C	A	.	.	MAF_INRAE=15.19
NC_035087.1	5218330	.	G	T	.	.	MAF_USDA=15.663
NC_035087.1	5218361	.	G	A	.	.	MAF_INRAE=15.19
NC_035087.1	5218369	.	T	A	.	.	MAF_USDA=14.458
NC_035087.1	5218376	.	T	C	.	.	MAF_USDA=13.855
NC_035087.1	5218381	.	G	C	.	.	MAF_USDA=15.663
NC_035087.1	5218385	.	A	G	.	.	MAF_USDA=14.458
NC_035087.1	5218435	.	G	T	.	.	MAF_INRAE=15.19
NC_035087.1	5218451	.	G	A	.	.	MAF_USDA=14.458
NC_035087.1	5218466	.	G	T	.	.	MAF_INRAE=9.167
NC_035087.1	5218480	.	T	C	.	.	MAF_USDA=13.855
NC_035087.1	5218510	.	T	C	.	.	MAF_USDA=2.542
NC_035087.1	5218558	.	G	C	.	.	MAF_USDA=15.06
NC_035087.1	5218575	.	C	T	.	.	MAF_USDA=15.06
NC_035087.1	5218578	.	C	A	.	.	MAF_INRAE=15.19
NC_035087.1	5218582	.	C	A	.	.	MAF_USDA=1.695
NC_035087.1	5218583	.	A	G	.	.	MAF_INRAE=36.842
NC_035087.1	5218618	.	A	T	.	.	MAF_INRAE=5.696
NC_035087.1	5218625	.	G	A	.	.	MAF_USDA=13.855
NC_035087.1	5218630	.	A	C	.	.	MAF_INRAE=16.456
NC_035087.1	5218632	.	C	T	.	.	MAF_INRAE=9.167
NC_035087.1	5218665	.	G	A,C	.	.	MAF_INRAE=8.861;MAF_USDA=20.833
NC_035087.1	5218709	.	G	C	.	.	MAF_USDA=16.667
NC_035087.1	5218713	.	A	C	.	.	MAF_USDA=16.667
NC_035087.1	5218731	.	C	A	.	.	MAF_USDA=16.667
NC_035087.1	5218755	.	T	G	.	.	MAF_INRAE=15.19
NC_035087.1	5218804	.	T	C	.	.	MAF_INRAE=6.667
NC_035087.1	5218823	.	C	T	.	.	MAF_USDA=16.667
NC_035087.1	5218824	.	A	G	.	.	MAF_USDA=16.667
NC_035087.1	5218839	.	T	C	.	.	MAF_INRAE=9.167
NC_035087.1	5218845	.	G	A	.	.	MAF_USDA=16.471
NC_035087.1	5218870	.	C	G	.	.	MAF_INRAE=2.532
NC_035087.1	5218895	.	G	A	.	.	MAF_INRAE=15.19
NC_035087.1	5218908	.	C	G	.	.	MAF_INRAE=8.228;MAF_USDA=13.333
NC_035087.1	5218924	.	C	T	.	.	MAF_USDA=16.471
NC_035087.1	5218934	.	A	C	.	.	MAF_INRAE=27.215;MAF_USDA=5.882
NC_035087.1	5218940	.	T	G	.	.	MAF_INRAE=5.696;MAF_USDA=2.353
NC_035087.1	5218986	.	T	A	.	.	MAF_USDA=20.833
NC_035087.1	5219036	.	C	T	.	.	MAF_USDA=17.857
NC_035087.1	5219039	.	T	C	.	.	MAF_INRAE=15.19
NC_035087.1	5219043	.	A	G	.	.	MAF_USDA=16.071
NC_035087.1	5219046	.	C	T	.	.	MAF_USDA=16.071
NC_035087.1	5219107	.	A	G	.	.	MAF_USDA=1.667
NC_035087.1	5219112	.	T	C	.	.	MAF_USDA=16.667
NC_035087.1	5219123	.	G	A	.	.	MAF_INRAE=22.785;MAF_USDA=1.667
NC_035087.1	5219130	.	T	A	.	.	MAF_INRAE=9.167
NC_035087.1	5219194	.	G	A	.	.	MAF_USDA=4.098
NC_035087.1	5219233	.	G	A	.	.	MAF_USDA=1.639
NC_035087.1	5219241	.	A	T	.	.	MAF_USDA=15.882
NC_035087.1	5219251	.	C	A	.	.	MAF_USDA=15.882
NC_035087.1	5219254	.	T	A	.	.	MAF_INRAE=9.494
NC_035087.1	5219261	.	A	C	.	.	MAF_INRAE=44.937
NC_035087.1	5219273	.	A	G	.	.	MAF_INRAE=6.667
NC_035087.1	5219307	.	G	A	.	.	MAF_USDA=15.476
NC_035087.1	5219315	.	C	T	.	.	MAF_INRAE=8.228;MAF_USDA=15.0
NC_035087.1	5219348	.	C	T	.	.	MAF_INRAE=30.833;MAF_USDA=9.167
NC_035087.1	5219371	.	A	T	.	.	MAF_INRAE=7.595;MAF_USDA=35.119
NC_035087.1	5219391	.	G	A	.	.	MAF_INRAE=8.861
NC_035087.1	5219394	.	C	T	.	.	MAF_USDA=20.833
NC_035087.1	5219402	.	G	T	.	.	MAF_INRAE=25.316;MAF_USDA=17.857
NC_035087.1	5219416	.	C	A	.	.	MAF_INRAE=8.861;MAF_USDA=12.5
NC_035087.1	5219438	.	A	C	.	.	MAF_USDA=23.214
NC_035087.1	5219444	.	G	A	.	.	MAF_USDA=27.976
NC_035087.1	5219493	.	C	T	.	.	MAF_USDA=20.833
NC_035087.1	5219507	.	G	A	.	.	MAF_USDA=1.667
NC_035087.1	5219511	.	T	C	.	.	MAF_USDA=20.833
NC_035087.1	5219519	.	A	T	.	.	MAF_USDA=2.083
NC_035087.1	5219531	.	A	G	.	.	MAF_USDA=18.75
NC_035087.1	5219547	.	CC	CT	.	.	MAF_USDA=18.75
NC_035087.1	5219568	.	G	A	.	.	MAF_USDA=16.667
NC_035087.1	5219570	.	C	T	.	.	MAF_USDA=8.333
NC_035087.1	5219583	.	C	T	.	.	MAF_USDA=18.75
NC_035087.1	5220262	.	G	T	.	.	MAF_USDA=16.667
NC_035087.1	5220269	.	C	A	.	.	MAF_USDA=14.583
NC_035087.1	5220270	.	A	G	.	.	MAF_USDA=18.75
NC_035087.1	5220298	.	T	C	.	.	MAF_USDA=18.75
NC_035087.1	5220444	.	T	A	.	.	MAF_USDA=20.833
NC_035087.1	5220484	.	T	A	.	.	MAF_USDA=3.529
NC_035087.1	5220530	.	C	A	.	.	MAF_USDA=17.059
NC_035087.1	5220554	.	C	G	.	.	MAF_USDA=17.059
NC_035087.1	5220570	.	C	T	.	.	MAF_INRAE=36.842;MAF_USDA=25.294
NC_035087.1	5220571	.	G	A	.	.	MAF_USDA=1.639
NC_035087.1	5220587	.	C	A	.	.	MAF_INRAE=36.842
NC_035087.1	5220612	.	A	G	.	.	MAF_INRAE=36.842
NC_035087.1	5220635	.	T	C	.	.	MAF_INRAE=42.105
NC_035087.1	5220664	.	G	A	.	.	MAF_USDA=5.738
NC_035087.1	5220690	.	A	T	.	.	MAF_INRAE=41.139
NC_035087.1	5220709	.	T	G	.	.	MAF_INRAE=8.333
NC_035087.1	5220746	.	A	G	.	.	MAF_USDA=4.918
NC_035087.1	5220796	.	C	T	.	.	MAF_USDA=12.5
NC_035087.1	5220811	.	G	A	.	.	MAF_USDA=5.0
NC_035087.1	5220852	.	T	C	.	.	MAF_USDA=4.167
NC_035087.1	5220864	.	T	C	.	.	MAF_USDA=13.095
NC_035087.1	5220871	.	A	G	.	.	MAF_USDA=13.253
NC_035087.1	5220877	.	A	G	.	.	MAF_INRAE=48.333
NC_035087.1	5220912	.	T	A	.	.	MAF_INRAE=2.5
NC_035087.1	5220927	.	G	A	.	.	MAF_INRAE=5.833;MAF_USDA=4.118
NC_035087.1	5220944	.	G	T	.	.	MAF_INRAE=48.333
NC_035087.1	5220989	.	C	T	.	.	MAF_INRAE=20.833;MAF_USDA=17.059
NC_035087.1	5220992	.	G	A	.	.	MAF_USDA=9.412
NC_035087.1	5221017	.	T	A	.	.	MAF_USDA=8.197
NC_035087.1	5221018	.	G	T	.	.	MAF_USDA=8.824
NC_035087.1	5221022	.	A	G	.	.	MAF_USDA=9.412
NC_035087.1	5221023	.	T	C	.	.	MAF_USDA=9.412
NC_035087.1	5221032	.	C	A	.	.	MAF_INRAE=18.333
NC_035087.1	5221038	.	G	A	.	.	MAF_INRAE=20.833;MAF_USDA=15.882
NC_035087.1	5221136	.	A	C	.	.	MAF_INRAE=39.167;MAF_USDA=18.824
NC_035087.1	5221138	.	G	T	.	.	MAF_INRAE=39.167;MAF_USDA=19.412
NC_035087.1	5221146	.	A	G	.	.	MAF_USDA=9.412
NC_035087.1	5221154	.	G	A	.	.	MAF_USDA=9.412
NC_035087.1	5221198	.	T	A	.	.	MAF_USDA=2.459
NC_035087.1	5221201	.	G	A	.	.	MAF_INRAE=8.333
NC_035087.1	5221222	.	A	T	.	.	MAF_INRAE=39.167;MAF_USDA=19.412
NC_035087.1	5221240	.	G	T	.	.	MAF_INRAE=27.5;MAF_USDA=6.471
NC_035087.1	5221246	.	A	G	.	.	MAF_USDA=8.235
NC_035087.1	5221276	.	C	T	.	.	MAF_USDA=42.941
NC_035087.1	5221305	.	T	G	.	.	MAF_USDA=13.529
NC_035087.1	5221312	.	T	G	.	.	MAF_INRAE=27.848;MAF_USDA=6.471
NC_035087.1	5221322	.	A	T	.	.	MAF_USDA=12.5
NC_035087.1	5221324	.	G	A	.	.	MAF_INRAE=5.696;MAF_USDA=17.647
NC_035087.1	5221328	.	C	G	.	.	MAF_USDA=14.118
NC_035087.1	5221343	.	A	T	.	.	MAF_INRAE=8.228;MAF_USDA=9.016
NC_035087.1	5221360	.	C	T	.	.	MAF_INRAE=2.532;MAF_USDA=13.529
NC_035087.1	5221372	.	C	A	.	.	MAF_INRAE=48.101;MAF_USDA=37.647
NC_035087.1	5221378	.	A	T	.	.	MAF_INRAE=6.667
NC_035087.1	5221383	.	G	C	.	.	MAF_INRAE=1.667;MAF_USDA=12.5
NC_035087.1	5221396	.	C	A	.	.	MAF_INRAE=1.899;MAF_USDA=7.377
NC_035087.1	5221402	.	T	C	.	.	MAF_INRAE=1.899;MAF_USDA=14.118
NC_035087.1	5221407	.	T	C	.	.	MAF_INRAE=6.667;MAF_USDA=2.459
NC_035087.1	5221417	.	A	G	.	.	MAF_INRAE=1.899;MAF_USDA=7.377
NC_035087.1	5221422	.	C	T	.	.	MAF_INRAE=1.899;MAF_USDA=14.118
NC_035087.1	5221486	.	T	C	.	.	MAF_INRAE=5.263;MAF_USDA=18.852
NC_035087.1	5221507	.	T	C	.	.	MAF_INRAE=2.532;MAF_USDA=12.353
NC_035087.1	5221520	.	G	C	.	.	MAF_INRAE=2.532;MAF_USDA=12.5
NC_035087.1	5221606	.	T	C	.	.	MAF_INRAE=5.063
NC_035087.1	5221633	.	C	A	.	.	MAF_INRAE=2.532
NC_035087.1	5221645	.	C	T	.	.	MAF_INRAE=5.263
NC_035087.1	5221651	.	C	T	.	.	MAF_INRAE=5.696
NC_035087.1	5221683	.	C	A	.	.	MAF_INRAE=5.263
NC_035087.1	5221738	.	C	G	.	.	MAF_INRAE=10.526
NC_035087.1	5221756	.	T	A	.	.	MAF_INRAE=27.848
NC_035087.1	5221761	.	C	A	.	.	MAF_INRAE=41.139
NC_035087.1	5221829	.	G	A	.	.	MAF_INRAE=23.418;MAF_USDA=2.459
NC_035087.1	5221872	.	G	T	.	.	MAF_USDA=4.167
NC_035087.1	5221915	.	G	T	.	.	MAF_INRAE=12.658;MAF_USDA=32.941
NC_035087.1	5221960	.	T	C	.	.	MAF_INRAE=7.595
NC_035087.1	5222009	.	A	G	.	.	MAF_INRAE=48.101;MAF_USDA=35.882
NC_035087.1	5222013	.	C	T	.	.	MAF_USDA=10.0
NC_035087.1	5222046	.	T	A	.	.	MAF_INRAE=2.532;MAF_USDA=14.706
NC_035087.1	5222086	.	C	T	.	.	MAF_INRAE=35.443;MAF_USDA=25.882
NC_035087.1	5222088	.	G	A	.	.	MAF_INRAE=9.167;MAF_USDA=10.656
NC_035087.1	5222122	.	T	C	.	.	MAF_USDA=6.557
NC_035087.1	5222167	.	T	A	.	.	MAF_INRAE=27.215;MAF_USDA=5.882
NC_035087.1	5222179	.	A	T	.	.	MAF_USDA=2.941
NC_035087.1	5222319	.	G	T	.	.	MAF_INRAE=2.5;MAF_USDA=3.279
NC_035087.1	5222356	.	G	C	.	.	MAF_INRAE=5.696
NC_035087.1	5222368	.	T	C	.	.	MAF_INRAE=6.667;MAF_USDA=17.059
NC_035087.1	5222378	.	T	A	.	.	MAF_USDA=1.639
NC_035087.1	5222390	.	A	G	.	.	MAF_INRAE=40.506;MAF_USDA=35.294
NC_035087.1	5222490	.	G	C	.	.	MAF_USDA=1.639
NC_035087.1	5222491	.	A	T	.	.	MAF_USDA=1.639
NC_035087.1	5222501	.	G	A	.	.	MAF_USDA=8.824
NC_035087.1	5222503	.	C	T	.	.	MAF_INRAE=2.5;MAF_USDA=3.279
NC_035087.1	5222548	.	G	C	.	.	MAF_USDA=12.5
NC_035087.1	5222551	.	G	T	.	.	MAF_USDA=1.639
NC_035087.1	5222578	.	T	C	.	.	MAF_INRAE=48.734;MAF_USDA=24.118
NC_035087.1	5222580	.	C	T	.	.	MAF_INRAE=47.5;MAF_USDA=45.882
NC_035087.1	5222581	.	G	A	.	.	MAF_USDA=2.459
NC_035087.1	5222582	.	A	T	.	.	MAF_INRAE=45.833;MAF_USDA=24.118
NC_035087.1	5222602	.	G	A	.	.	MAF_INRAE=48.734;MAF_USDA=24.118
NC_035087.1	5222687	.	T	C	.	.	MAF_USDA=1.639
NC_035087.1	5222723	.	G	T	.	.	MAF_INRAE=5.696;MAF_USDA=17.059
NC_035087.1	5222740	.	C	T	.	.	MAF_USDA=2.941
NC_035087.1	5222768	.	C	T	.	.	MAF_USDA=9.412
NC_035087.1	5222770	.	G	T	.	.	MAF_INRAE=27.848
NC_035087.1	5222787	.	G	A	.	.	MAF_INRAE=5.696;MAF_USDA=7.377
NC_035087.1	5222806	.	G	T	.	.	MAF_USDA=3.279
NC_035087.1	5222817	.	G	C	.	.	MAF_INRAE=6.667;MAF_USDA=20.833
NC_035087.1	5222853	.	G	T	.	.	MAF_INRAE=40.506;MAF_USDA=34.94
NC_035087.1	5222858	.	G	A	.	.	MAF_INRAE=30.38;MAF_USDA=40.0
NC_035087.1	5222899	.	A	C	.	.	MAF_INRAE=6.329;MAF_USDA=4.167
NC_035087.1	5222907	.	G	A	.	.	MAF_USDA=4.098
NC_035087.1	5222927	.	C	G	.	.	MAF_USDA=1.639
NC_035087.1	5222932	.	T	C	.	.	MAF_INRAE=24.051;MAF_USDA=3.279
NC_035087.1	5222975	.	A	C	.	.	MAF_USDA=2.941
NC_035087.1	5222977	.	T	G	.	.	MAF_USDA=4.918
NC_035087.1	5223003	.	T	C	.	.	MAF_INRAE=13.291;MAF_USDA=33.929
NC_035087.1	5223021	.	A	G	.	.	MAF_USDA=1.639
NC_035087.1	5223031	.	C	T	.	.	MAF_USDA=4.098
NC_035087.1	5223048	.	T	C	.	.	MAF_USDA=1.667
NC_035087.1	5223050	.	T	C	.	.	MAF_INRAE=6.667
NC_035087.1	5223087	.	C	A	.	.	MAF_USDA=4.098
NC_035087.1	5223136	.	C	T	.	.	MAF_INRAE=22.152;MAF_USDA=2.459
NC_035087.1	5223167	.	G	A	.	.	MAF_INRAE=5.696;MAF_USDA=2.941
NC_035087.1	5223178	.	G	A	.	.	MAF_USDA=3.279
NC_035087.1	5223182	.	G	C	.	.	MAF_USDA=32.941
NC_035087.1	5223206	.	T	A	.	.	MAF_INRAE=8.333
NC_035087.1	5223228	.	T	A	.	.	MAF_INRAE=1.667
NC_035087.1	5223248	.	C	A	.	.	MAF_USDA=2.353
NC_035087.1	5223253	.	T	C	.	.	MAF_INRAE=8.333;MAF_USDA=35.294
NC_035087.1	5223256	.	T	G	.	.	MAF_INRAE=5.063;MAF_USDA=4.118
NC_035087.1	5223267	.	T	C	.	.	MAF_INRAE=8.333;MAF_USDA=35.882
NC_035087.1	5223314	.	C	A	.	.	MAF_USDA=1.639
NC_035087.1	5223315	.	A	G	.	.	MAF_INRAE=2.5;MAF_USDA=7.059
NC_035087.1	5223348	.	A	T	.	.	MAF_INRAE=5.696;MAF_USDA=4.118
NC_035087.1	5223370	.	T	A	.	.	MAF_INRAE=8.228;MAF_USDA=4.098
NC_035087.1	5223511	.	C	T	.	.	MAF_USDA=2.459
NC_035087.1	5223512	.	G	C	.	.	MAF_INRAE=20.886;MAF_USDA=2.083
NC_035087.1	5223547	.	C	A	.	.	MAF_USDA=3.279
NC_035087.1	5223564	.	C	T	.	.	MAF_INRAE=8.228;MAF_USDA=4.098
NC_035087.1	5223582	.	C	A	.	.	MAF_USDA=1.639
NC_035087.1	5223598	.	G	A	.	.	MAF_USDA=1.639
NC_035087.1	5223607	.	C	T	.	.	MAF_INRAE=5.833;MAF_USDA=3.529
NC_035087.1	5223728	.	T	C	.	.	MAF_USDA=37.5
NC_035087.1	5223733	.	G	A	.	.	MAF_USDA=8.197
NC_035087.1	5223737	.	T	G	.	.	MAF_USDA=6.25
NC_035087.1	5223780	.	A	G	.	.	MAF_USDA=6.557
NC_035087.1	5223781	.	G	T	.	.	MAF_USDA=18.75
NC_035087.1	5223786	.	T	G	.	.	MAF_USDA=16.667
NC_035087.1	5223824	.	T	C	.	.	MAF_USDA=8.333
NC_035087.1	5223845	.	T	C	.	.	MAF_USDA=2.083
NC_035087.1	5223887	.	C	T	.	.	MAF_INRAE=31.579;MAF_USDA=32.353
NC_035087.1	5223904	.	G	C	.	.	MAF_INRAE=16.667;MAF_USDA=14.118
NC_035087.1	5223921	.	G	A	.	.	MAF_USDA=5.882
NC_035087.1	5223941	.	A	G	.	.	MAF_INRAE=2.5
NC_035087.1	5223959	.	C	T	.	.	MAF_INRAE=26.316;MAF_USDA=6.471
NC_035087.1	5223962	.	T	A	.	.	MAF_INRAE=39.241;MAF_USDA=29.508
NC_035087.1	5223984	.	G	T	.	.	MAF_INRAE=26.316;MAF_USDA=22.941
NC_035087.1	5224035	.	C	A	.	.	MAF_INRAE=2.532;MAF_USDA=7.377
NC_035087.1	5224113	.	G	T	.	.	MAF_USDA=6.25
NC_035087.1	5224126	.	G	A	.	.	MAF_USDA=4.098
NC_035087.1	5224180	.	A	G	.	.	MAF_USDA=4.098
NC_035087.1	5224197	.	T	C	.	.	MAF_INRAE=2.5;MAF_USDA=4.098
NC_035087.1	5224198	.	A	G	.	.	MAF_USDA=2.459
NC_035087.1	5224210	.	G	A	.	.	MAF_USDA=1.639
NC_035087.1	5224267	.	C	A	.	.	MAF_INRAE=5.833;MAF_USDA=2.459
NC_035087.1	5224351	.	G	T	.	.	MAF_INRAE=19.62;MAF_USDA=14.118
NC_035087.1	5224439	.	A	T	.	.	MAF_INRAE=30.38;MAF_USDA=20.588
NC_035087.1	5224486	.	G	A	.	.	MAF_INRAE=29.747;MAF_USDA=21.176
NC_035087.1	5224503	.	C	A	.	.	MAF_INRAE=9.167;MAF_USDA=32.353
NC_035087.1	5224528	.	C	T	.	.	MAF_INRAE=2.532;MAF_USDA=5.738
NC_035087.1	5224529	.	G	A	.	.	MAF_USDA=27.083
NC_035087.1	5224606	.	T	C	.	.	MAF_USDA=6.557
NC_035087.1	5224630	.	A	G	.	.	MAF_INRAE=27.215;MAF_USDA=10.588
NC_035087.1	5224639	.	T	G	.	.	MAF_USDA=4.706
NC_035087.1	5224668	.	T	A	.	.	MAF_INRAE=2.532;MAF_USDA=7.377
NC_035087.1	5224698	.	G	T	.	.	MAF_INRAE=1.667;MAF_USDA=13.934
NC_035087.1	5224704	.	T	C	.	.	MAF_INRAE=1.667;MAF_USDA=14.754
NC_035087.1	5224741	.	C	T	.	.	MAF_USDA=20.833
NC_035087.1	5224756	.	G	T	.	.	MAF_INRAE=8.228;MAF_USDA=4.098
NC_035087.1	5224768	.	T	C	.	.	MAF_USDA=5.738
NC_035087.1	5224807	.	A	G	.	.	MAF_USDA=1.639
NC_035087.1	5224808	.	C	G	.	.	MAF_USDA=1.639
NC_035087.1	5224828	.	G	T	.	.	MAF_USDA=2.459
NC_035087.1	5224869	.	A	T	.	.	MAF_USDA=1.639
NC_035087.1	5224874	.	A	C	.	.	MAF_INRAE=2.532;MAF_USDA=17.213
NC_035087.1	5224890	.	A	C	.	.	MAF_INRAE=26.582
NC_035087.1	5224907	.	C	T	.	.	MAF_INRAE=5.833;MAF_USDA=19.643
NC_035087.1	5224914	.	T	G	.	.	MAF_INRAE=5.833;MAF_USDA=25.0
NC_035087.1	5224929	.	T	G	.	.	MAF_INRAE=39.241;MAF_USDA=22.917
NC_035087.1	5224930	.	T	C	.	.	MAF_INRAE=38.333;MAF_USDA=22.917
NC_035087.1	5224931	.	T	A	.	.	MAF_USDA=1.639
NC_035087.1	5224952	.	A	G	.	.	MAF_INRAE=4.167;MAF_USDA=22.917
NC_035087.1	5224955	.	C	G	.	.	MAF_INRAE=4.167;MAF_USDA=22.917
NC_035087.1	5224976	.	G	T	.	.	MAF_INRAE=8.228;MAF_USDA=4.118
NC_035087.1	5224979	.	C	A	.	.	MAF_USDA=14.118
NC_035087.1	5224988	.	G	T	.	.	MAF_USDA=8.197
NC_035087.1	5225013	.	G	A	.	.	MAF_INRAE=5.833;MAF_USDA=2.083
NC_035087.1	5225026	.	C	T	.	.	MAF_INRAE=5.833
NC_035087.1	5225043	.	G	A	.	.	MAF_INRAE=5.696
NC_035087.1	5225057	.	G	A	.	.	MAF_USDA=4.167
NC_035087.1	5225073	.	C	T	.	.	MAF_INRAE=27.5;MAF_USDA=9.412
NC_035087.1	5225144	.	G	C	.	.	MAF_INRAE=3.797;MAF_USDA=9.412
NC_035087.1	5225151	.	T	A	.	.	MAF_USDA=4.918
NC_035087.1	5225153	.	T	G	.	.	MAF_USDA=4.918
NC_035087.1	5225186	.	A	G	.	.	MAF_INRAE=28.333;MAF_USDA=47.917
NC_035087.1	5225201	.	A	G	.	.	MAF_INRAE=8.333;MAF_USDA=19.412
NC_035087.1	5225227	.	A	G	.	.	MAF_USDA=2.459
NC_035087.1	5225232	.	C	T	.	.	MAF_USDA=30.588
NC_035087.1	5225243	.	TGCTA	TGCTG	.	.	MAF_USDA=39.583
NC_035087.1	5225252	.	G	T	.	.	MAF_INRAE=5.263;MAF_USDA=7.377
NC_035087.1	5225273	.	G	A	.	.	MAF_USDA=3.279
NC_035087.1	5225285	.	T	G	.	.	MAF_USDA=9.016
NC_035087.1	5225290	.	C	A	.	.	MAF_USDA=18.75
NC_035087.1	5225291	.	C	G	.	.	MAF_USDA=5.833
NC_035087.1	5225298	.	G	T	.	.	MAF_USDA=1.667
NC_035087.1	5225303	.	G	T	.	.	MAF_USDA=7.143
NC_035087.1	5225308	.	C	T	.	.	MAF_INRAE=5.263;MAF_USDA=6.667
NC_035087.1	5225316	.	A	T	.	.	MAF_USDA=3.279
NC_035087.1	5225319	.	A	G	.	.	MAF_INRAE=39.167;MAF_USDA=22.917
NC_035087.1	5225329	.	T	C	.	.	MAF_USDA=17.213
NC_035087.1	5225344	.	C	T	.	.	MAF_INRAE=44.937;MAF_USDA=48.81
NC_035087.1	5225354	.	C	A	.	.	MAF_USDA=4.167
NC_035087.1	5225363	.	G	A	.	.	MAF_INRAE=29.114;MAF_USDA=30.0
NC_035087.1	5225414	.	T	C	.	.	MAF_INRAE=27.215;MAF_USDA=5.882
NC_035087.1	5225432	.	C	A	.	.	MAF_INRAE=27.215;MAF_USDA=11.176
NC_035087.1	5225473	.	T	G	.	.	MAF_USDA=4.918
NC_035087.1	5225492	.	T	A	.	.	MAF_USDA=12.5
NC_035087.1	5225493	.	G	T	.	.	MAF_USDA=12.5
NC_035087.1	5225509	.	G	T	.	.	MAF_USDA=5.738
NC_035087.1	5225526	.	G	T	.	.	MAF_USDA=1.639
NC_035087.1	5225529	.	A	T	.	.	MAF_INRAE=7.595;MAF_USDA=10.0
NC_035087.1	5225574	.	G	A	.	.	MAF_INRAE=5.263;MAF_USDA=39.412
NC_035087.1	5225581	.	G	A	.	.	MAF_USDA=5.738
NC_035087.1	5225646	.	C	A	.	.	MAF_INRAE=2.532;MAF_USDA=16.393
NC_035087.1	5225660	.	A	G	.	.	MAF_USDA=11.176
NC_035087.1	5225685	.	G	A	.	.	MAF_USDA=7.647
NC_035087.1	5225735	.	T	C	.	.	MAF_INRAE=14.167;MAF_USDA=41.071
NC_035087.1	5225750	.	T	A	.	.	MAF_USDA=2.5
NC_035087.1	5225788	.	A	G	.	.	MAF_INRAE=21.053;MAF_USDA=7.059
NC_035087.1	5225791	.	C	A	.	.	MAF_INRAE=6.667;MAF_USDA=18.235
NC_035087.1	5225795	.	G	A	.	.	MAF_INRAE=20.253;MAF_USDA=18.235
NC_035087.1	5225800	.	C	T	.	.	MAF_INRAE=6.962;MAF_USDA=10.0
NC_035087.1	5225890	.	T	A	.	.	MAF_INRAE=15.833
NC_035087.1	5225935	.	G	A	.	.	MAF_USDA=5.833
NC_035087.1	5225943	.	A	G	.	.	MAF_USDA=7.5
NC_035087.1	5225984	.	G	A	.	.	MAF_USDA=43.333
NC_035087.1	5226109	.	A	G	.	.	MAF_USDA=10.0
NC_035087.1	5226129	.	G	A	.	.	MAF_USDA=1.667
NC_035087.1	5226184	.	C	T	.	.	MAF_USDA=5.0
NC_035087.1	5226195	.	A	G	.	.	MAF_USDA=42.5
NC_035087.1	5226214	.	T	C	.	.	MAF_USDA=4.167
NC_035087.1	5226240	.	G	A	.	.	MAF_USDA=1.667
NC_035087.1	5226251	.	T	G	.	.	MAF_USDA=20.0
NC_035087.1	5226252	.	G	T	.	.	MAF_USDA=13.333
NC_035087.1	5226253	.	A	T	.	.	MAF_USDA=8.333
NC_035087.1	5226254	.	G	C	.	.	MAF_USDA=32.5
NC_035087.1	5226288	.	C	T	.	.	MAF_USDA=4.167
NC_035087.1	5226289	.	G	A	.	.	MAF_USDA=4.167
NC_035087.1	5226317	.	A	G	.	.	MAF_USDA=4.167
NC_035087.1	5226320	.	T	C	.	.	MAF_USDA=22.5
NC_035087.1	5226361	.	C	G	.	.	MAF_USDA=5.0
NC_035087.1	5226391	.	C	T	.	.	MAF_USDA=5.0
NC_035087.1	5226414	.	G	A	.	.	MAF_USDA=1.667
NC_035087.1	5226448	.	G	C	.	.	MAF_USDA=3.333
NC_035087.1	5226496	.	A	T	.	.	MAF_USDA=10.0
NC_035087.1	5226500	.	G	T	.	.	MAF_USDA=32.353
NC_035087.1	5226511	.	C	T	.	.	MAF_USDA=7.647
NC_035087.1	5226524	.	A	T	.	.	MAF_USDA=10.588
NC_035087.1	5226525	.	G	T	.	.	MAF_USDA=4.098
NC_035087.1	5226640	.	T	G	.	.	MAF_USDA=11.765
NC_035087.1	5226662	.	A	T	.	.	MAF_INRAE=8.228;MAF_USDA=4.098
NC_035087.1	5226676	.	G	T	.	.	MAF_USDA=2.459
NC_035087.1	5226680	.	G	A	.	.	MAF_USDA=11.176
NC_035087.1	5226682	.	A	G	.	.	MAF_INRAE=5.263;MAF_USDA=7.377
NC_035087.1	5226699	.	G	T	.	.	MAF_USDA=5.0
NC_035087.1	5226760	.	G	A	.	.	MAF_USDA=6.557
NC_035087.1	5226768	.	A	G	.	.	MAF_INRAE=2.532;MAF_USDA=7.377
NC_035087.1	5226789	.	C	T	.	.	MAF_USDA=6.557
NC_035087.1	5226829	.	A	C	.	.	MAF_USDA=7.143
NC_035087.1	5226832	.	A	C	.	.	MAF_INRAE=32.278;MAF_USDA=27.976
NC_035087.1	5226843	.	A	G	.	.	MAF_INRAE=32.278;MAF_USDA=27.381
NC_035087.1	5226872	.	T	C	.	.	MAF_USDA=11.765
NC_035087.1	5226899	.	T	A	.	.	MAF_USDA=4.918
NC_035087.1	5226904	.	A	T	.	.	MAF_USDA=6.557
NC_035087.1	5226939	.	C	A	.	.	MAF_USDA=11.475
NC_035087.1	5226946	.	G	T	.	.	MAF_USDA=6.557
NC_035087.1	5226947	.	T	A	.	.	MAF_USDA=6.557
NC_035087.1	5226980	.	C	T	.	.	MAF_USDA=6.471
NC_035087.1	5226988	.	T	C	.	.	MAF_USDA=6.471
NC_035087.1	5226999	.	A	C	.	.	MAF_USDA=1.667
NC_035087.1	5227081	.	G	A	.	.	MAF_INRAE=20.886;MAF_USDA=16.471
NC_035087.1	5227087	.	G	A	.	.	MAF_USDA=7.059
NC_035087.1	5227111	.	A	G	.	.	MAF_INRAE=2.532;MAF_USDA=6.557
NC_035087.1	5227128	.	C	T	.	.	MAF_INRAE=20.886;MAF_USDA=17.647
NC_035087.1	5227147	.	A	G	.	.	MAF_INRAE=6.667
NC_035087.1	5227171	.	G	T	.	.	MAF_USDA=7.143
NC_035087.1	5227183	.	C	T	.	.	MAF_USDA=3.333
NC_035087.1	5227185	.	C	T	.	.	MAF_USDA=3.333
NC_035087.1	5227236	.	A	G	.	.	MAF_USDA=5.952
NC_035087.1	5227292	.	G	A	.	.	MAF_INRAE=6.667;MAF_USDA=18.235
NC_035087.1	5227299	.	A	G	.	.	MAF_USDA=5.738
NC_035087.1	5227306	.	C	T	.	.	MAF_INRAE=2.5;MAF_USDA=3.279
NC_035087.1	5227338	.	C	T	.	.	MAF_USDA=8.197
NC_035087.1	5227343	.	C	T	.	.	MAF_USDA=7.647
NC_035087.1	5227369	.	G	A	.	.	MAF_INRAE=20.886;MAF_USDA=17.647
NC_035087.1	5227384	.	C	T	.	.	MAF_USDA=9.016
NC_035087.1	5227385	.	G	A	.	.	MAF_INRAE=7.595;MAF_USDA=10.0
NC_035087.1	5227518	.	G	A	.	.	MAF_USDA=4.098
NC_035087.1	5227560	.	G	A	.	.	MAF_USDA=7.377
NC_035087.1	5227565	.	T	A	.	.	MAF_USDA=5.738
NC_035087.1	5227568	.	G	A	.	.	MAF_INRAE=5.263;MAF_USDA=6.471
NC_035087.1	5227643	.	GGC	GGG	.	.	MAF_USDA=2.083
NC_035087.1	5227653	.	G	C	.	.	MAF_USDA=19.048
NC_035087.1	5227664	.	A	G	.	.	MAF_USDA=3.39
NC_035087.1	5227673	.	A	G	.	.	MAF_USDA=2.5
NC_035087.1	5227703	.	T	G	.	.	MAF_USDA=11.765
NC_035087.1	5227726	.	C	T	.	.	MAF_INRAE=20.886;MAF_USDA=18.824
NC_035087.1	5227784	.	A	G	.	.	MAF_USDA=4.706
NC_035087.1	5227794	.	A	C	.	.	MAF_INRAE=6.667;MAF_USDA=13.529
NC_035087.1	5227836	.	G	C	.	.	MAF_USDA=1.639
NC_035087.1	5227843	.	C	A	.	.	MAF_INRAE=6.667;MAF_USDA=17.647
NC_035087.1	5227894	.	G	T	.	.	MAF_INRAE=6.667;MAF_USDA=18.235
NC_035087.1	5227965	.	C	A	.	.	MAF_USDA=1.639
NC_035087.1	5227989	.	G	A	.	.	MAF_USDA=3.333
NC_035087.1	5227995	.	A	C	.	.	MAF_INRAE=35.443;MAF_USDA=20.238
NC_035087.1	5227998	.	C	A	.	.	MAF_USDA=2.5
NC_035087.1	5228001	.	T	G	.	.	MAF_USDA=9.412
NC_035087.1	5228037	.	G	A	.	.	MAF_USDA=7.059
NC_035087.1	5228066	.	C	T	.	.	MAF_INRAE=37.342;MAF_USDA=20.0
NC_035087.1	5228081	.	A	T	.	.	MAF_USDA=6.557
NC_035087.1	5228106	.	C	A	.	.	MAF_INRAE=6.667;MAF_USDA=9.412
NC_035087.1	5228116	.	G	A	.	.	MAF_USDA=10.588
NC_035087.1	5228158	.	C	T	.	.	MAF_USDA=4.098
NC_035087.1	5228176	.	G	C	.	.	MAF_USDA=4.918
NC_035087.1	5228218	.	G	T	.	.	MAF_USDA=1.639
NC_035087.1	5228246	.	G	T	.	.	MAF_USDA=6.471
NC_035087.1	5228342	.	A	C	.	.	MAF_USDA=47.917
NC_035087.1	5228358	.	G	T	.	.	MAF_INRAE=5.263
NC_035087.1	5228360	.	C	A	.	.	MAF_USDA=3.279
NC_035087.1	5228379	.	T	C	.	.	MAF_USDA=1.639
NC_035087.1	5228408	.	G	A	.	.	MAF_USDA=1.639
NC_035087.1	5228448	.	A	C	.	.	MAF_INRAE=35.443;MAF_USDA=4.167
NC_035087.1	5228475	.	A	G	.	.	MAF_INRAE=5.833;MAF_USDA=7.831
NC_035087.1	5228489	.	T	C	.	.	MAF_USDA=4.918
NC_035087.1	5228507	.	A	G	.	.	MAF_INRAE=22.785;MAF_USDA=17.647
NC_035087.1	5228508	.	T	C	.	.	MAF_USDA=1.639
NC_035087.1	5228544	.	C	T	.	.	MAF_USDA=3.333
NC_035087.1	5228576	.	A	G	.	.	MAF_USDA=12.5
NC_035087.1	5232868	.	C	A	.	.	MAF_USDA=6.25
NC_035087.1	5232873	.	A	G	.	.	MAF_USDA=14.634
NC_035087.1	5232890	.	A	G	.	.	MAF_USDA=5.085
NC_035087.1	5232894	.	C	T	.	.	MAF_USDA=3.012
NC_035087.1	5232900	.	T	C	.	.	MAF_USDA=5.085
NC_035087.1	5232920	.	A	T	.	.	MAF_USDA=3.333
NC_035087.1	5232942	.	T	C	.	.	MAF_INRAE=36.842;MAF_USDA=43.452
NC_035087.1	5232998	.	C	T	.	.	MAF_USDA=5.0
NC_035087.1	5233012	.	C	T	.	.	MAF_USDA=5.952
NC_035087.1	5233049	.	A	C	.	.	MAF_INRAE=40.506;MAF_USDA=31.765
NC_035087.1	5233058	.	G	T	.	.	MAF_USDA=4.918
NC_035087.1	5233072	.	T	C	.	.	MAF_USDA=5.833
NC_035087.1	5233074	.	T	C	.	.	MAF_INRAE=40.506;MAF_USDA=30.357
NC_035087.1	5233078	.	A	G	.	.	MAF_USDA=4.167
NC_035087.1	5233118	.	G	T	.	.	MAF_USDA=4.098
NC_035087.1	5233150	.	C	A	.	.	MAF_INRAE=29.114;MAF_USDA=25.294
NC_035087.1	5233194	.	G	T	.	.	MAF_USDA=2.353
NC_035087.1	5233199	.	G	A	.	.	MAF_INRAE=8.228;MAF_USDA=4.098
NC_035087.1	5233216	.	G	T	.	.	MAF_USDA=4.098
NC_035087.1	5233308	.	T	A	.	.	MAF_INRAE=6.667;MAF_USDA=2.459
NC_035087.1	5233333	.	A	T	.	.	MAF_INRAE=35.443;MAF_USDA=24.706
NC_035087.1	5233360	.	G	A	.	.	MAF_USDA=3.279
NC_035087.1	5233371	.	G	T	.	.	MAF_USDA=4.918
NC_035087.1	5233393	.	T	G	.	.	MAF_USDA=4.918
NC_035087.1	5233429	.	T	G	.	.	MAF_INRAE=7.595
NC_035087.1	5233453	.	G	T	.	.	MAF_USDA=1.639
NC_035087.1	5233492	.	A	G	.	.	MAF_USDA=6.557
NC_035087.1	5233493	.	T	C	.	.	MAF_USDA=6.557
NC_035087.1	5233587	.	G	T	.	.	MAF_USDA=11.176
NC_035087.1	5233618	.	A	G	.	.	MAF_USDA=9.412
NC_035087.1	5233619	.	C	T	.	.	MAF_USDA=9.524
NC_035087.1	5233633	.	T	C	.	.	MAF_USDA=13.529
NC_035087.1	5233634	.	G	A	.	.	MAF_USDA=13.529
NC_035087.1	5233644	.	G	T	.	.	MAF_USDA=9.016
NC_035087.1	5233675	.	C	A	.	.	MAF_INRAE=20.253;MAF_USDA=14.706
NC_035087.1	5233696	.	C	T	.	.	MAF_USDA=4.098
NC_035087.1	5233712	.	G	T	.	.	MAF_INRAE=6.667;MAF_USDA=2.459
NC_035087.1	5233719	.	C	T	.	.	MAF_USDA=10.0
NC_035087.1	5233722	.	T	C	.	.	MAF_USDA=4.098
NC_035087.1	5233738	.	C	T	.	.	MAF_INRAE=34.81;MAF_USDA=22.353
NC_035087.1	5233758	.	C	A	.	.	MAF_USDA=1.639
NC_035087.1	5233773	.	T	A	.	.	MAF_USDA=10.0
NC_035087.1	5233800	.	G	A	.	.	MAF_USDA=1.667
NC_035087.1	5233804	.	G	A	.	.	MAF_USDA=10.119
NC_035087.1	5233812	.	C	A	.	.	MAF_USDA=6.667
NC_035087.1	5233815	.	G	T	.	.	MAF_INRAE=35.443;MAF_USDA=22.917
NC_035087.1	5233817	.	T	C	.	.	MAF_INRAE=43.333;MAF_USDA=41.667
NC_035087.1	5233822	.	C	A	.	.	MAF_USDA=5.833
NC_035087.1	5233875	.	A	C	.	.	MAF_USDA=1.639
NC_035087.1	5233892	.	G	A	.	.	MAF_INRAE=29.114;MAF_USDA=25.882
NC_035087.1	5233900	.	A	G	.	.	MAF_USDA=4.098
NC_035087.1	5233903	.	C	T	.	.	MAF_INRAE=29.114;MAF_USDA=25.294
NC_035087.1	5233951	.	C	T	.	.	MAF_USDA=6.25
NC_035087.1	5233954	.	T	C	.	.	MAF_USDA=12.712
NC_035087.1	5233965	.	G	C	.	.	MAF_USDA=2.542
NC_035087.1	5233969	.	T	A	.	.	MAF_INRAE=36.842;MAF_USDA=21.687
NC_035087.1	5233970	.	A	G	.	.	MAF_USDA=2.542
NC_035087.1	5233986	.	A	C	.	.	MAF_INRAE=26.316;MAF_USDA=25.904
NC_035087.1	5233991	.	A	G	.	.	MAF_USDA=2.083
NC_035087.1	5233992	.	T	G	.	.	MAF_USDA=6.25
NC_035087.1	5234050	.	A	T	.	.	MAF_USDA=7.738
NC_035087.1	5234069	.	G	A	.	.	MAF_USDA=7.5
NC_035087.1	5234075	.	C	T	.	.	MAF_USDA=10.833
NC_035087.1	5234076	.	C	A	.	.	MAF_USDA=16.071
NC_035087.1	5234115	.	G	A	.	.	MAF_USDA=25.61
NC_035087.1	5234125	.	G	A	.	.	MAF_USDA=12.5
NC_035087.1	5235034	.	T	A	.	.	MAF_USDA=16.667
NC_035087.1	5235060	.	T	C	.	.	MAF_USDA=14.118
NC_035087.1	5235062	.	A	T	.	.	MAF_USDA=1.639
NC_035087.1	5235096	.	C	T	.	.	MAF_USDA=6.667
NC_035087.1	5235130	.	G	T	.	.	MAF_USDA=3.279
NC_035087.1	5235145	.	T	G	.	.	MAF_USDA=4.098
NC_035087.1	5235146	.	T	A	.	.	MAF_USDA=4.098
NC_035087.1	5235156	.	C	T	.	.	MAF_USDA=15.574
NC_035087.1	5235180	.	C	T	.	.	MAF_USDA=12.941
NC_035087.1	5235203	.	C	A	.	.	MAF_USDA=2.459
NC_035087.1	5235216	.	G	A	.	.	MAF_USDA=45.833
NC_035087.1	5235222	.	A	G	.	.	MAF_USDA=1.639
NC_035087.1	5235227	.	A	T	.	.	MAF_INRAE=4.167
NC_035087.1	5235228	.	C	T	.	.	MAF_USDA=3.279
NC_035087.1	5235231	.	C	A	.	.	MAF_USDA=6.25
NC_035087.1	5235237	.	A	T	.	.	MAF_INRAE=4.167
NC_035087.1	5235256	.	C	T	.	.	MAF_INRAE=31.579
NC_035087.1	5235257	.	G	T	.	.	MAF_USDA=41.667
NC_035087.1	5235258	.	A	T	.	.	MAF_USDA=26.471
NC_035087.1	5235265	.	A	C	.	.	MAF_INRAE=4.167
NC_035087.1	5235269	.	A	C	.	.	MAF_INRAE=4.167
NC_035087.1	5235270	.	G	T	.	.	MAF_INRAE=4.167
NC_035087.1	5235289	.	G	T	.	.	MAF_INRAE=4.167
NC_035087.1	5235294	.	C	T	.	.	MAF_INRAE=4.167
NC_035087.1	5235319	.	T	C	.	.	MAF_USDA=31.25
NC_035087.1	5235441	.	T	C	.	.	MAF_USDA=6.25
NC_035087.1	5235487	.	G	A	.	.	MAF_USDA=3.279
NC_035087.1	5235497	.	G	C	.	.	MAF_USDA=14.706
NC_035087.1	5235500	.	C	T	.	.	MAF_USDA=3.279
NC_035087.1	5235502	.	T	C	.	.	MAF_USDA=1.639
NC_035087.1	5235513	.	C	T	.	.	MAF_USDA=1.639
NC_035087.1	5235519	.	G	A	.	.	MAF_USDA=4.706
NC_035087.1	5235532	.	T	C	.	.	MAF_USDA=8.235
NC_035087.1	5235561	.	C	A	.	.	MAF_USDA=3.012
NC_035087.1	5235562	.	G	C	.	.	MAF_USDA=5.085
NC_035087.1	5235591	.	T	C	.	.	MAF_USDA=6.78
NC_035087.1	5235603	.	C	A	.	.	MAF_USDA=6.78
NC_035087.1	5235640	.	T	C	.	.	MAF_USDA=5.882
NC_035087.1	5235642	.	C	A	.	.	MAF_USDA=6.25
NC_035087.1	5235686	.	G	T	.	.	MAF_INRAE=3.333;MAF_USDA=8.824
NC_035087.1	5235689	.	G	C	.	.	MAF_USDA=6.557
NC_035087.1	5235722	.	G	A	.	.	MAF_USDA=12.295
NC_035087.1	5235724	.	A	C	.	.	MAF_INRAE=23.418;MAF_USDA=11.475
NC_035087.1	5235727	.	T	G	.	.	MAF_USDA=6.25
NC_035087.1	5235732	.	G	A	.	.	MAF_USDA=2.459
NC_035087.1	5235750	.	G	C	.	.	MAF_USDA=13.115
NC_035087.1	5235754	.	C	T	.	.	MAF_INRAE=2.5;MAF_USDA=3.279
NC_035087.1	5235785	.	G	A	.	.	MAF_INRAE=6.667;MAF_USDA=2.459
NC_035087.1	5235828	.	A	C	.	.	MAF_USDA=2.941
NC_035087.1	5235874	.	C	A	.	.	MAF_USDA=3.279
NC_035087.1	5235885	.	C	G	.	.	MAF_USDA=13.934
NC_035087.1	5235952	.	C	T	.	.	MAF_INRAE=8.228;MAF_USDA=9.412
NC_035087.1	5235972	.	C	T	.	.	MAF_INRAE=29.114;MAF_USDA=21.765
NC_035087.1	5236030	.	A	C	.	.	MAF_USDA=9.016
NC_035087.1	5236064	.	A	C	.	.	MAF_USDA=2.353
NC_035087.1	5236108	.	G	A	.	.	MAF_USDA=1.639
NC_035087.1	5236147	.	A	G	.	.	MAF_USDA=1.639
NC_035087.1	5236151	.	A	G	.	.	MAF_USDA=3.279
NC_035087.1	5236231	.	A	T	.	.	MAF_INRAE=20.253;MAF_USDA=16.471
NC_035087.1	5236242	.	A	C	.	.	MAF_USDA=2.542
NC_035087.1	5236245	.	T	C	.	.	MAF_USDA=4.237
NC_035087.1	5236255	.	G	A	.	.	MAF_INRAE=5.263;MAF_USDA=15.06
NC_035087.1	5236264	.	C	A	.	.	MAF_INRAE=26.316;MAF_USDA=35.119
NC_035087.1	5236332	.	G	A	.	.	MAF_INRAE=5.833;MAF_USDA=4.918
NC_035087.1	5236339	.	T	G	.	.	MAF_USDA=1.639
NC_035087.1	5236408	.	C	A	.	.	MAF_INRAE=39.873;MAF_USDA=41.176
NC_035087.1	5236413	.	C	T	.	.	MAF_INRAE=2.5;MAF_USDA=3.279
NC_035087.1	5236469	.	C	G	.	.	MAF_USDA=1.639
NC_035087.1	5236507	.	C	A	.	.	MAF_USDA=1.639
NC_035087.1	5236519	.	T	C	.	.	MAF_USDA=34.118
NC_035087.1	5236578	.	T	A	.	.	MAF_USDA=3.333
NC_035087.1	5236600	.	A	T	.	.	MAF_USDA=28.571
NC_035087.1	5236606	.	A	T	.	.	MAF_USDA=8.333
NC_035087.1	5236616	.	A	C	.	.	MAF_USDA=34.118
NC_035087.1	5236653	.	G	A	.	.	MAF_INRAE=5.063
NC_035087.1	5236661	.	G	A	.	.	MAF_INRAE=2.5
NC_035087.1	5236695	.	T	C	.	.	MAF_USDA=29.167
NC_035087.1	5236737	.	G	A	.	.	MAF_USDA=8.197
NC_035087.1	5236739	.	T	C	.	.	MAF_USDA=14.754
NC_035087.1	5236911	.	C	A	.	.	MAF_INRAE=8.861;MAF_USDA=4.098
NC_035087.1	5236915	.	G	A	.	.	MAF_USDA=38.235
NC_035087.1	5236917	.	C	T	.	.	MAF_INRAE=8.861
NC_035087.1	5236928	.	C	A	.	.	MAF_INRAE=31.579
NC_035087.1	5237075	.	A	G	.	.	MAF_INRAE=10.526
NC_035087.1	5237103	.	T	C	.	.	MAF_USDA=2.459
NC_035087.1	5237235	.	C	T	.	.	MAF_USDA=3.279
NC_035087.1	5237251	.	G	A	.	.	MAF_INRAE=20.886;MAF_USDA=4.098
NC_035087.1	5237263	.	G	C	.	.	MAF_INRAE=31.013;MAF_USDA=15.574
NC_035087.1	5237308	.	C	G	.	.	MAF_INRAE=6.667;MAF_USDA=2.459
NC_035087.1	5237311	.	T	A	.	.	MAF_INRAE=36.076;MAF_USDA=19.412
NC_035087.1	5237320	.	T	G	.	.	MAF_USDA=9.016
NC_035087.1	5237357	.	C	T	.	.	MAF_USDA=3.279
NC_035087.1	5237359	.	A	G	.	.	MAF_INRAE=36.076;MAF_USDA=20.0
NC_035087.1	5237360	.	T	A	.	.	MAF_INRAE=34.167;MAF_USDA=19.412
NC_035087.1	5237378	.	C	T	.	.	MAF_USDA=2.459
NC_035087.1	5237403	.	C	T	.	.	MAF_USDA=3.279
NC_035087.1	5237422	.	C	T	.	.	MAF_INRAE=8.228;MAF_USDA=5.294
NC_035087.1	5237455	.	G	A	.	.	MAF_USDA=3.279
NC_035087.1	5237512	.	T	G	.	.	MAF_USDA=2.083
NC_035087.1	5237532	.	C	A	.	.	MAF_USDA=22.353
NC_035087.1	5237563	.	G	T	.	.	MAF_USDA=6.557
NC_035087.1	5237590	.	G	T	.	.	MAF_USDA=25.0
NC_035087.1	5237593	.	A	T	.	.	MAF_USDA=25.0
NC_035087.1	5242336	.	A	C	.	.	MAF_USDA=31.967
NC_035087.1	5242406	.	A	G	.	.	MAF_USDA=23.729
NC_035087.1	5242512	.	A	G	.	.	MAF_USDA=3.279
NC_035087.1	5242545	.	A	T	.	.	MAF_USDA=3.279
NC_035087.1	5242569	.	A	G	.	.	MAF_USDA=1.639
NC_035087.1	5242581	.	A	G	.	.	MAF_USDA=31.25
NC_035087.1	5242582	.	C	T	.	.	MAF_USDA=31.25
NC_035087.1	5242610	.	A	C	.	.	MAF_USDA=8.333
NC_035087.1	5242661	.	C	A	.	.	MAF_INRAE=38.608;MAF_USDA=21.765
NC_035087.1	5242672	.	T	C	.	.	MAF_USDA=20.588
NC_035087.1	5242768	.	T	G	.	.	MAF_INRAE=28.947;MAF_USDA=31.25
NC_035087.1	5242772	.	T	G	.	.	MAF_USDA=18.75
NC_035087.1	5242790	.	G	T	.	.	MAF_USDA=1.639
NC_035087.1	5242791	.	G	A	.	.	MAF_USDA=1.639
NC_035087.1	5242799	.	T	C	.	.	MAF_USDA=2.083
NC_035087.1	5242800	.	C	T	.	.	MAF_INRAE=20.833;MAF_USDA=47.917
NC_035087.1	5242836	.	GTC	GTT	.	.	MAF_USDA=20.833
NC_035087.1	5242838	.	C	T	.	.	MAF_INRAE=31.579
NC_035087.1	5242963	.	A	G	.	.	MAF_INRAE=41.139;MAF_USDA=39.286
NC_035087.1	5242992	.	G	A	.	.	MAF_USDA=9.412
NC_035087.1	5243002	.	A	T	.	.	MAF_INRAE=20.886;MAF_USDA=6.471
NC_035087.1	5243007	.	C	A	.	.	MAF_INRAE=31.646;MAF_USDA=17.059
NC_035087.1	5243008	.	C	A	.	.	MAF_INRAE=28.333;MAF_USDA=17.059
NC_035087.1	5243015	.	A	T	.	.	MAF_USDA=9.836
NC_035087.1	5243018	.	A	G	.	.	MAF_USDA=9.836
NC_035087.1	5243019	.	A	G	.	.	MAF_USDA=9.836
NC_035087.1	5243025	.	G	A	.	.	MAF_USDA=2.459
NC_035087.1	5243037	.	T	G	.	.	MAF_USDA=9.836
NC_035087.1	5243047	.	T	A	.	.	MAF_USDA=11.667
NC_035087.1	5243049	.	A	T	.	.	MAF_USDA=4.167
NC_035087.1	5243069	.	TGAC	TGAA	.	.	MAF_USDA=4.348
NC_035087.1	5243072	.	C	A	.	.	MAF_INRAE=10.127;MAF_USDA=28.333
NC_035087.1	5243079	.	T	A	.	.	MAF_INRAE=43.671;MAF_USDA=40.361
NC_035087.1	5243112	.	G	T	.	.	MAF_INRAE=2.5;MAF_USDA=20.833
NC_035087.1	5243128	.	C	T	.	.	MAF_INRAE=8.228;MAF_USDA=8.333
NC_035087.1	5243129	.	A	G	.	.	MAF_INRAE=9.167;MAF_USDA=6.548
NC_035087.1	5243131	.	C	A	.	.	MAF_USDA=10.833
NC_035087.1	5243133	.	T	A	.	.	MAF_INRAE=9.167;MAF_USDA=7.143
NC_035087.1	5243137	.	G	A	.	.	MAF_USDA=1.667
NC_035087.1	5243157	.	G	C	.	.	MAF_INRAE=20.886;MAF_USDA=14.118
NC_035087.1	5243159	.	G	A	.	.	MAF_INRAE=29.747;MAF_USDA=18.235
NC_035087.1	5243176	.	G	T	.	.	MAF_INRAE=29.747;MAF_USDA=18.824
NC_035087.1	5243193	.	G	C	.	.	MAF_INRAE=20.886;MAF_USDA=32.353
NC_035087.1	5243195	.	C	T	.	.	MAF_INRAE=40.833;MAF_USDA=31.176
NC_035087.1	5243197	.	A	T	.	.	MAF_INRAE=6.667;MAF_USDA=12.941
NC_035087.1	5243205	.	C	T	.	.	MAF_INRAE=10.127;MAF_USDA=16.393
NC_035087.1	5243225	.	A	G	.	.	MAF_INRAE=6.667;MAF_USDA=12.941
NC_035087.1	5243270	.	T	A	.	.	MAF_USDA=7.647
NC_035087.1	5243288	.	C	T	.	.	MAF_INRAE=43.671;MAF_USDA=24.706
NC_035087.1	5243293	.	A	T	.	.	MAF_INRAE=21.667;MAF_USDA=20.833
NC_035087.1	5243294	.	A	G	.	.	MAF_USDA=20.0
NC_035087.1	5243296	.	T	G	.	.	MAF_USDA=19.412
NC_035087.1	5243297	.	G	A	.	.	MAF_USDA=18.824
NC_035087.1	5243302	.	C	T,G	.	.	MAF_INRAE=6.667;MAF_USDA=29.167
NC_035087.1	5243315	.	G	A	.	.	MAF_INRAE=8.228;MAF_USDA=11.475
NC_035087.1	5243316	.	A	T	.	.	MAF_USDA=2.459
NC_035087.1	5243321	.	T	A	.	.	MAF_USDA=20.0
NC_035087.1	5243339	.	G	A	.	.	MAF_INRAE=31.579;MAF_USDA=16.471
NC_035087.1	5243341	.	C	T	.	.	MAF_USDA=3.279
NC_035087.1	5243349	.	G	T	.	.	MAF_USDA=1.639
NC_035087.1	5243351	.	C	T	.	.	MAF_INRAE=5.263;MAF_USDA=45.882
NC_035087.1	5243352	.	C	A	.	.	MAF_USDA=1.639
NC_035087.1	5243361	.	C	T	.	.	MAF_INRAE=29.747;MAF_USDA=31.176
NC_035087.1	5243369	.	T	G	.	.	MAF_INRAE=6.667;MAF_USDA=10.656
NC_035087.1	5243373	.	T	C	.	.	MAF_USDA=14.881
NC_035087.1	5243384	.	T	C	.	.	MAF_INRAE=31.013;MAF_USDA=22.917
NC_035087.1	5243385	.	G	A	.	.	MAF_INRAE=27.5;MAF_USDA=22.917
NC_035087.1	5243388	.	A	T	.	.	MAF_INRAE=43.333;MAF_USDA=34.706
NC_035087.1	5243410	.	C	T	.	.	MAF_USDA=28.824
NC_035087.1	5243411	.	C	T	.	.	MAF_USDA=20.0
NC_035087.1	5243417	.	G	A	.	.	MAF_USDA=1.639
NC_035087.1	5243477	.	C	T	.	.	MAF_INRAE=36.076;MAF_USDA=18.824
NC_035087.1	5243556	.	A	G	.	.	MAF_USDA=11.864
NC_035087.1	5243575	.	T	C	.	.	MAF_INRAE=31.013;MAF_USDA=20.588
NC_035087.1	5243675	.	G	C	.	.	MAF_INRAE=13.291;MAF_USDA=26.23
NC_035087.1	5243721	.	G	C	.	.	MAF_USDA=4.098
NC_035087.1	5243723	.	C	T	.	.	MAF_INRAE=2.5
NC_035087.1	5243736	.	C	T	.	.	MAF_INRAE=26.667;MAF_USDA=14.583
NC_035087.1	5243742	.	T	G	.	.	MAF_INRAE=38.333
NC_035087.1	5243748	.	C	T	.	.	MAF_INRAE=27.5;MAF_USDA=12.5
NC_035087.1	5243776	.	C	T	.	.	MAF_INRAE=8.228
NC_035087.1	5243785	.	T	A	.	.	MAF_USDA=4.706
NC_035087.1	5243789	.	A	T	.	.	MAF_INRAE=31.667
NC_035087.1	5243808	.	T	A	.	.	MAF_INRAE=7.5
NC_035087.1	5243825	.	T	C	.	.	MAF_USDA=4.098
NC_035087.1	5243844	.	A	G	.	.	MAF_INRAE=6.667;MAF_USDA=4.098
NC_035087.1	5243848	.	C	A	.	.	MAF_INRAE=2.532;MAF_USDA=30.588
NC_035087.1	5243856	.	G	T	.	.	MAF_INRAE=13.333;MAF_USDA=18.333
NC_035087.1	5243872	.	G	T	.	.	MAF_INRAE=3.333
NC_035087.1	5243883	.	C	T	.	.	MAF_INRAE=27.848;MAF_USDA=10.119
NC_035087.1	5243892	.	G	A	.	.	MAF_INRAE=2.532;MAF_USDA=31.548
NC_035087.1	5243894	.	T	C	.	.	MAF_INRAE=36.709;MAF_USDA=30.357
NC_035087.1	5243901	.	A	C	.	.	MAF_INRAE=34.177;MAF_USDA=39.286
NC_035087.1	5243913	.	G	A	.	.	MAF_INRAE=36.709;MAF_USDA=26.19
NC_035087.1	5243973	.	C	T	.	.	MAF_INRAE=29.114;MAF_USDA=39.412
NC_035087.1	5243978	.	T	C	.	.	MAF_INRAE=29.114;MAF_USDA=34.118
NC_035087.1	5243998	.	A	G	.	.	MAF_INRAE=37.975;MAF_USDA=25.882
NC_035087.1	5244000	.	C	A	.	.	MAF_INRAE=40.0
NC_035087.1	5244034	.	A	G	.	.	MAF_USDA=3.279
NC_035087.1	5244074	.	A	C	.	.	MAF_INRAE=10.833;MAF_USDA=33.333
NC_035087.1	5244077	.	A	T	.	.	MAF_INRAE=9.167
NC_035087.1	5244082	.	C	A	.	.	MAF_INRAE=32.278
NC_035087.1	5244098	.	T	C	.	.	MAF_INRAE=9.494
NC_035087.1	5244101	.	G	A	.	.	MAF_INRAE=9.167
NC_035087.1	5244105	.	C	A	.	.	MAF_INRAE=9.167
NC_035087.1	5244109	.	C	T	.	.	MAF_INRAE=25.949;MAF_USDA=34.118
NC_035087.1	5244119	.	G	T	.	.	MAF_USDA=4.098
NC_035087.1	5244135	.	G	C	.	.	MAF_INRAE=7.5
NC_035087.1	5244141	.	G	A	.	.	MAF_INRAE=2.532;MAF_USDA=6.557
NC_035087.1	5244161	.	C	G	.	.	MAF_USDA=6.25
NC_035087.1	5244164	.	T	A	.	.	MAF_USDA=6.25
NC_035087.1	5244225	.	G	C	.	.	MAF_USDA=6.25
NC_035087.1	5244229	.	A	T	.	.	MAF_USDA=8.197
NC_035087.1	5244251	.	A	G	.	.	MAF_INRAE=5.263
NC_035087.1	5244263	.	A	C	.	.	MAF_INRAE=10.526
NC_035087.1	5244276	.	T	A	.	.	MAF_INRAE=31.579;MAF_USDA=22.353
NC_035087.1	5244285	.	C	A	.	.	MAF_USDA=5.738
NC_035087.1	5244286	.	A	T	.	.	MAF_USDA=2.353
NC_035087.1	5244306	.	T	C	.	.	MAF_USDA=3.279
NC_035087.1	5244307	.	G	T	.	.	MAF_USDA=4.098
NC_035087.1	5244315	.	C	G	.	.	MAF_INRAE=21.053;MAF_USDA=14.118
NC_035087.1	5244326	.	T	G	.	.	MAF_USDA=21.311
NC_035087.1	5244344	.	T	C	.	.	MAF_INRAE=10.526;MAF_USDA=41.176
NC_035087.1	5244346	.	C	A	.	.	MAF_USDA=41.176
NC_035087.1	5244366	.	T	C	.	.	MAF_USDA=41.765
NC_035087.1	5244421	.	T	G	.	.	MAF_USDA=12.353
NC_035087.1	5244449	.	G	T	.	.	MAF_USDA=20.238
NC_035087.1	5244877	.	G	A	.	.	MAF_USDA=16.667
NC_035087.1	5244889	.	C	A	.	.	MAF_USDA=29.167
NC_035087.1	5244963	.	A	C	.	.	MAF_INRAE=31.579;MAF_USDA=2.083
NC_035087.1	5244998	.	T	G	.	.	MAF_INRAE=42.105;MAF_USDA=31.25
NC_035087.1	5245025	.	A	T	.	.	MAF_USDA=1.639
NC_035087.1	5245103	.	A	C	.	.	MAF_INRAE=28.481;MAF_USDA=5.738
NC_035087.1	5245214	.	G	A	.	.	MAF_INRAE=2.532;MAF_USDA=6.557
NC_035087.1	5245271	.	T	C	.	.	MAF_INRAE=41.139;MAF_USDA=41.765
NC_035087.1	5245318	.	C	A	.	.	MAF_INRAE=40.506;MAF_USDA=41.765
NC_035087.1	5245347	.	T	G	.	.	MAF_USDA=6.25
NC_035087.1	5245348	.	G	A	.	.	MAF_USDA=8.333
NC_035087.1	5245373	.	A	G	.	.	MAF_INRAE=41.139;MAF_USDA=35.294
NC_035087.1	5245378	.	T	A	.	.	MAF_INRAE=12.025;MAF_USDA=12.295
NC_035087.1	5245509	.	C	T	.	.	MAF_USDA=2.459
NC_035087.1	5245514	.	T	C	.	.	MAF_INRAE=3.333
NC_035087.1	5245524	.	C	T	.	.	MAF_INRAE=3.333
NC_035087.1	5245542	.	A	C	.	.	MAF_INRAE=39.873;MAF_USDA=20.588
NC_035087.1	5245543	.	C	A	.	.	MAF_INRAE=42.5;MAF_USDA=20.588
NC_035087.1	5245567	.	C	T	.	.	MAF_INRAE=38.608
NC_035087.1	5245568	.	A	T	.	.	MAF_INRAE=8.333
NC_035087.1	5245645	.	A	C	.	.	MAF_INRAE=35.443;MAF_USDA=35.882
NC_035087.1	5245647	.	C	T	.	.	MAF_INRAE=36.667;MAF_USDA=35.882
NC_035087.1	5245655	.	T	C	.	.	MAF_INRAE=35.443;MAF_USDA=35.882
NC_035087.1	5245666	.	A	T	.	.	MAF_INRAE=5.833;MAF_USDA=8.197
NC_035087.1	5245683	.	A	G	.	.	MAF_INRAE=44.304;MAF_USDA=34.118
NC_035087.1	5245685	.	C	T	.	.	MAF_INRAE=2.532;MAF_USDA=6.557
NC_035087.1	5245699	.	T	G	.	.	MAF_INRAE=8.861;MAF_USDA=2.459
NC_035087.1	5245736	.	T	G	.	.	MAF_INRAE=43.671;MAF_USDA=34.94
NC_035087.1	5245756	.	C	A	.	.	MAF_USDA=5.085
NC_035087.1	5245769	.	G	A	.	.	MAF_INRAE=7.5;MAF_USDA=3.39
NC_035087.1	5245828	.	T	C	.	.	MAF_INRAE=40.506;MAF_USDA=31.325
NC_035087.1	5245844	.	A	T	.	.	MAF_USDA=4.706
NC_035087.1	5245928	.	G	A	.	.	MAF_USDA=31.176
NC_035087.1	5245929	.	A	G	.	.	MAF_USDA=2.459
NC_035087.1	5245983	.	G	A	.	.	MAF_USDA=4.706
NC_035087.1	5246055	.	G	A	.	.	MAF_USDA=20.0
NC_035087.1	5246197	.	C	A	.	.	MAF_USDA=8.333
NC_035087.1	5246215	.	T	A	.	.	MAF_USDA=27.976
NC_035087.1	5246270	.	G	A	.	.	MAF_USDA=4.167
NC_035087.1	5246271	.	G	A	.	.	MAF_USDA=5.0
NC_035087.1	5246279	.	T	A	.	.	MAF_USDA=2.5
NC_035087.1	5246287	.	A	C	.	.	MAF_USDA=5.0
NC_035087.1	5246316	.	G	T	.	.	MAF_USDA=7.143
NC_035087.1	5246378	.	T	G	.	.	MAF_USDA=8.333
NC_035087.1	5246411	.	G	T	.	.	MAF_USDA=8.333
NC_035087.1	5246420	.	T	C	.	.	MAF_USDA=8.235
NC_035087.1	5246426	.	C	T	.	.	MAF_INRAE=10.526;MAF_USDA=15.882
NC_035087.1	5246442	.	G	A	.	.	MAF_USDA=7.059
NC_035087.1	5246466	.	A	G	.	.	MAF_USDA=3.279
NC_035087.1	5246481	.	T	C	.	.	MAF_INRAE=5.263;MAF_USDA=12.5
NC_035087.1	5246488	.	G	T	.	.	MAF_USDA=5.738
NC_035087.1	5246536	.	A	T	.	.	MAF_USDA=1.639
NC_035087.1	5246613	.	C	A	.	.	MAF_INRAE=7.5;MAF_USDA=10.0
NC_035087.1	5246620	.	T	C	.	.	MAF_INRAE=31.013;MAF_USDA=18.824
NC_035087.1	5246651	.	C	T	.	.	MAF_USDA=12.5
NC_035087.1	5246655	.	T	C	.	.	MAF_USDA=2.459
NC_035087.1	5246681	.	C	T	.	.	MAF_INRAE=7.5;MAF_USDA=8.197
NC_035087.1	5246716	.	G	A	.	.	MAF_INRAE=6.667;MAF_USDA=8.197
NC_035087.1	5246744	.	C	T	.	.	MAF_INRAE=6.667;MAF_USDA=5.738
NC_035087.1	5246758	.	G	T	.	.	MAF_INRAE=5.263
NC_035087.1	5247008	.	C	A	.	.	MAF_INRAE=8.228;MAF_USDA=4.167
NC_035087.1	5247042	.	G	A	.	.	MAF_USDA=1.667
NC_035087.1	5247078	.	C	T	.	.	MAF_USDA=3.333
NC_035087.1	5247148	.	C	T	.	.	MAF_USDA=8.333
NC_035087.1	5247266	.	G	A	.	.	MAF_USDA=4.098
NC_035087.1	5247271	.	C	A	.	.	MAF_INRAE=6.667
NC_035087.1	5247341	.	A	C	.	.	MAF_USDA=5.738
NC_035087.1	5247390	.	G	T	.	.	MAF_USDA=13.934
NC_035087.1	5247398	.	A	G	.	.	MAF_INRAE=2.5;MAF_USDA=3.279
NC_035087.1	5247402	.	G	T	.	.	MAF_USDA=8.197
NC_035087.1	5247415	.	A	C	.	.	MAF_USDA=4.098
NC_035087.1	5247420	.	T	G	.	.	MAF_USDA=4.098
NC_035087.1	5247432	.	T	G	.	.	MAF_USDA=4.098
NC_035087.1	5247465	.	T	A	.	.	MAF_USDA=2.459
NC_035087.1	5247485	.	C	A	.	.	MAF_USDA=2.459
NC_035087.1	5247516	.	C	A	.	.	MAF_USDA=2.459
NC_035087.1	5247536	.	C	T	.	.	MAF_USDA=15.294
NC_035087.1	5247601	.	T	G	.	.	MAF_INRAE=8.228;MAF_USDA=2.459
NC_035087.1	5247608	.	C	A	.	.	MAF_USDA=2.459
NC_035087.1	5247626	.	G	A	.	.	MAF_USDA=4.098
NC_035087.1	5247640	.	A	G	.	.	MAF_INRAE=5.063;MAF_USDA=2.459
NC_035087.1	5247670	.	A	G	.	.	MAF_USDA=4.098
NC_035087.1	5247671	.	C	T	.	.	MAF_USDA=12.5
NC_035087.1	5247808	.	G	A	.	.	MAF_INRAE=1.667;MAF_USDA=16.393
NC_035087.1	5247839	.	G	T	.	.	MAF_USDA=4.918
NC_035087.1	5247911	.	T	A	.	.	MAF_USDA=29.508
NC_035087.1	5247997	.	C	A	.	.	MAF_USDA=8.333
NC_035087.1	5248102	.	C	T	.	.	MAF_INRAE=36.842;MAF_USDA=41.667
NC_035087.1	5248130	.	G	C	.	.	MAF_USDA=3.279
NC_035087.1	5248168	.	G	T	.	.	MAF_USDA=4.098
NC_035087.1	5248280	.	T	G	.	.	MAF_INRAE=33.544;MAF_USDA=26.786
NC_035087.1	5248342	.	G	A	.	.	MAF_INRAE=6.667;MAF_USDA=10.656
NC_035087.1	5248400	.	A	T	.	.	MAF_USDA=4.098
NC_035087.1	5248533	.	T	G	.	.	MAF_INRAE=5.263;MAF_USDA=16.471
NC_035087.1	5248562	.	G	T	.	.	MAF_USDA=3.279
NC_035087.1	5248621	.	C	T	.	.	MAF_USDA=2.459
NC_035087.1	5248677	.	G	A	.	.	MAF_USDA=17.647
NC_035087.1	5248708	.	G	A	.	.	MAF_USDA=9.016
NC_035087.1	5248824	.	A	G	.	.	MAF_USDA=9.016
NC_035087.1	5248825	.	T	A	.	.	MAF_USDA=8.197
NC_035087.1	5248869	.	C	G	.	.	MAF_USDA=3.279
NC_035087.1	5249005	.	C	T	.	.	MAF_USDA=27.083
NC_035087.1	5250543	.	G	A	.	.	MAF_USDA=7.5
NC_035087.1	5250549	.	G	A	.	.	MAF_USDA=6.25
NC_035087.1	5250592	.	G	T	.	.	MAF_INRAE=42.105;MAF_USDA=27.976
NC_035087.1	5250607	.	C	T	.	.	MAF_INRAE=45.57;MAF_USDA=27.381
NC_035087.1	5250648	.	A	G	.	.	MAF_INRAE=8.861;MAF_USDA=48.235
NC_035087.1	5250669	.	A	G	.	.	MAF_USDA=7.647
NC_035087.1	5250706	.	G	T	.	.	MAF_INRAE=7.595;MAF_USDA=39.412
NC_035087.1	5250736	.	C	T	.	.	MAF_USDA=15.574
NC_035087.1	5250738	.	G	A	.	.	MAF_USDA=1.639
NC_035087.1	5250743	.	C	T	.	.	MAF_INRAE=29.747;MAF_USDA=21.765
NC_035087.1	5250765	.	A	G	.	.	MAF_USDA=7.647
NC_035087.1	5250778	.	A	G	.	.	MAF_INRAE=6.329;MAF_USDA=7.059
NC_035087.1	5250784	.	A	T	.	.	MAF_INRAE=6.667;MAF_USDA=12.5
NC_035087.1	5250803	.	T	C	.	.	MAF_USDA=4.918
NC_035087.1	5250827	.	A	C	.	.	MAF_USDA=1.639
NC_035087.1	5250875	.	A	G	.	.	MAF_INRAE=34.81;MAF_USDA=50.0
NC_035087.1	5250890	.	A	G	.	.	MAF_INRAE=6.667;MAF_USDA=1.639
NC_035087.1	5250912	.	T	C	.	.	MAF_INRAE=43.671;MAF_USDA=27.647
NC_035087.1	5250983	.	C	T	.	.	MAF_INRAE=30.38;MAF_USDA=20.0
NC_035087.1	5251042	.	C	T	.	.	MAF_INRAE=7.5;MAF_USDA=4.918
NC_035087.1	5251047	.	C	A	.	.	MAF_USDA=4.098
NC_035087.1	5251052	.	T	G	.	.	MAF_INRAE=36.709;MAF_USDA=43.529
NC_035087.1	5251109	.	G	A	.	.	MAF_INRAE=8.228;MAF_USDA=20.0
NC_035087.1	5251114	.	T	C	.	.	MAF_INRAE=29.747;MAF_USDA=45.882
NC_035087.1	5251130	.	C	G	.	.	MAF_INRAE=39.873;MAF_USDA=35.294
NC_035087.1	5251132	.	A	G	.	.	MAF_INRAE=20.833;MAF_USDA=10.0
NC_035087.1	5251188	.	G	A	.	.	MAF_USDA=17.213
NC_035087.1	5251231	.	C	G	.	.	MAF_INRAE=5.263;MAF_USDA=6.25
NC_035087.1	5251235	.	G	C	.	.	MAF_USDA=4.098
NC_035087.1	5251249	.	C	A	.	.	MAF_USDA=3.279
NC_035087.1	5251261	.	C	A	.	.	MAF_USDA=2.459
NC_035087.1	5251263	.	C	A	.	.	MAF_USDA=3.279
NC_035087.1	5251303	.	C	A	.	.	MAF_USDA=6.557
NC_035087.1	5251305	.	C	A	.	.	MAF_USDA=29.167
NC_035087.1	5251310	.	C	G	.	.	MAF_USDA=1.639
NC_035087.1	5251311	.	T	A	.	.	MAF_USDA=1.639
NC_035087.1	5251317	.	C	A	.	.	MAF_USDA=12.941
NC_035087.1	5251319	.	C	A	.	.	MAF_USDA=13.529
NC_035087.1	5251325	.	T	A	.	.	MAF_USDA=1.639
NC_035087.1	5251331	.	C	A	.	.	MAF_USDA=7.647
NC_035087.1	5251333	.	CTAGGCTGTTCTCAA	CTAGGCTGTTCTCAC	.	.	MAF_USDA=39.583
NC_035087.1	5251362	.	T	G	.	.	MAF_USDA=18.033
NC_035087.1	5251441	.	C	T	.	.	MAF_INRAE=9.494;MAF_USDA=12.295
NC_035087.1	5251463	.	T	C	.	.	MAF_INRAE=5.833;MAF_USDA=4.918
NC_035087.1	5251464	.	A	T	.	.	MAF_USDA=1.639
NC_035087.1	5251471	.	C	T	.	.	MAF_INRAE=39.241;MAF_USDA=21.176
NC_035087.1	5251475	.	T	G	.	.	MAF_INRAE=20.833;MAF_USDA=17.647
NC_035087.1	5251488	.	C	A	.	.	MAF_INRAE=9.494;MAF_USDA=18.824
NC_035087.1	5251550	.	G	A	.	.	MAF_INRAE=39.873;MAF_USDA=20.588
NC_035087.1	5251563	.	C	T	.	.	MAF_INRAE=29.114;MAF_USDA=11.765
NC_035087.1	5251593	.	C	A	.	.	MAF_INRAE=39.873;MAF_USDA=19.412
NC_035087.1	5251619	.	C	T	.	.	MAF_USDA=3.279
NC_035087.1	5251620	.	A	G	.	.	MAF_USDA=3.279
NC_035087.1	5251621	.	T	G	.	.	MAF_USDA=3.279
NC_035087.1	5251629	.	C	G	.	.	MAF_USDA=3.279
NC_035087.1	5251650	.	A	G	.	.	MAF_USDA=3.279
NC_035087.1	5251669	.	T	C	.	.	MAF_INRAE=5.263;MAF_USDA=10.588
NC_035087.1	5251674	.	G	A	.	.	MAF_USDA=2.459
NC_035087.1	5251678	.	T	C	.	.	MAF_USDA=2.459
NC_035087.1	5251687	.	C	A	.	.	MAF_USDA=2.083
NC_035087.1	5251711	.	G	A	.	.	MAF_USDA=4.918
NC_035087.1	5251722	.	T	G	.	.	MAF_USDA=8.235
NC_035087.1	5251740	.	G	A	.	.	MAF_USDA=5.738
NC_035087.1	5251745	.	T	G	.	.	MAF_USDA=4.167
NC_035087.1	5251747	.	C	T	.	.	MAF_USDA=7.059
NC_035087.1	5251778	.	G	A	.	.	MAF_USDA=1.639
NC_035087.1	5251782	.	T	C	.	.	MAF_USDA=10.0
NC_035087.1	5251792	.	T	G	.	.	MAF_USDA=6.557
NC_035087.1	5251797	.	C	A	.	.	MAF_USDA=1.639
NC_035087.1	5251800	.	G	A	.	.	MAF_INRAE=2.532
NC_035087.1	5251817	.	C	T	.	.	MAF_USDA=6.557
NC_035087.1	5251827	.	A	C	.	.	MAF_INRAE=5.263
NC_035087.1	5251852	.	T	C	.	.	MAF_USDA=4.098
NC_035087.1	5251859	.	A	T	.	.	MAF_USDA=9.412
NC_035087.1	5251862	.	T	A	.	.	MAF_USDA=9.016
NC_035087.1	5251865	.	G	A	.	.	MAF_INRAE=2.5
NC_035087.1	5251868	.	C	A	.	.	MAF_INRAE=5.263;MAF_USDA=6.25
NC_035087.1	5251900	.	A	G	.	.	MAF_USDA=1.639
NC_035087.1	5251949	.	G	A	.	.	MAF_INRAE=11.392;MAF_USDA=10.0
NC_035087.1	5251955	.	G	T	.	.	MAF_INRAE=10.127;MAF_USDA=7.647
NC_035087.1	5252015	.	G	C	.	.	MAF_INRAE=5.263;MAF_USDA=5.738
NC_035087.1	5252061	.	A	G	.	.	MAF_INRAE=31.579
NC_035087.1	5252120	.	G	A	.	.	MAF_INRAE=8.228
NC_035087.1	5252154	.	G	A	.	.	MAF_INRAE=42.105
NC_035087.1	5252166	.	G	T	.	.	MAF_INRAE=5.263;MAF_USDA=6.471
NC_035087.1	5252204	.	G	A	.	.	MAF_USDA=10.656
NC_035087.1	5252208	.	T	C	.	.	MAF_USDA=3.279
NC_035087.1	5252224	.	C	T	.	.	MAF_USDA=5.882
NC_035087.1	5252233	.	C	T	.	.	MAF_USDA=12.5
NC_035087.1	5252253	.	C	T	.	.	MAF_USDA=10.417
NC_035087.1	5252257	.	A	T	.	.	MAF_INRAE=8.333;MAF_USDA=2.083
NC_035087.1	5252267	.	C	T	.	.	MAF_USDA=4.167
NC_035087.1	5252282	.	C	T	.	.	MAF_USDA=8.333
NC_035087.1	5252311	.	C	T	.	.	MAF_USDA=8.333
NC_035087.1	5252325	.	C	T	.	.	MAF_USDA=6.25
NC_035087.1	5252340	.	C	T	.	.	MAF_INRAE=5.263
NC_035087.1	5252341	.	C	T	.	.	MAF_USDA=25.0
NC_035087.1	5252369	.	C	T	.	.	MAF_INRAE=5.263;MAF_USDA=16.471
NC_035087.1	5252383	.	T	C	.	.	MAF_USDA=1.639
NC_035087.1	5252390	.	T	G	.	.	MAF_USDA=6.25
NC_035087.1	5253687	.	G	A	.	.	MAF_USDA=10.417
NC_035087.1	5253714	.	A	C	.	.	MAF_USDA=22.917
NC_035087.1	5253905	.	G	A	.	.	MAF_USDA=6.897
NC_035087.1	5253911	.	G	A	.	.	MAF_INRAE=26.316;MAF_USDA=20.833
NC_035087.1	5254362	.	C	G	.	.	MAF_USDA=4.118
NC_035087.1	5254404	.	G	C	.	.	MAF_INRAE=1.667
NC_035087.1	5254846	.	G	A	.	.	MAF_USDA=6.25
NC_035087.1	5254879	.	C	T	.	.	MAF_USDA=2.083
NC_035087.1	5254976	.	G	A	.	.	MAF_USDA=11.765
NC_035087.1	5255020	.	T	G	.	.	MAF_USDA=5.738
NC_035087.1	5255024	.	G	T	.	.	MAF_USDA=12.353
NC_035087.1	5255074	.	G	A	.	.	MAF_USDA=4.918
NC_035087.1	5255122	.	A	G	.	.	MAF_USDA=1.639
NC_035087.1	5255133	.	T	A	.	.	MAF_USDA=1.639
NC_035087.1	5255162	.	C	T	.	.	MAF_USDA=1.667
NC_035087.1	5255226	.	G	T	.	.	MAF_USDA=1.639
NC_035087.1	5257022	.	A	T	.	.	MAF_INRAE=5.263;MAF_USDA=2.459
NC_035087.1	5257124	.	C	A	.	.	MAF_USDA=4.918
NC_035087.1	5257189	.	C	T	.	.	MAF_USDA=1.639
NC_035087.1	5257266	.	G	T	.	.	MAF_INRAE=18.354;MAF_USDA=21.552
NC_035087.1	5257277	.	A	T	.	.	MAF_INRAE=47.368;MAF_USDA=41.667
NC_035087.1	5257298	.	C	A	.	.	MAF_USDA=4.098
NC_035087.1	5257335	.	G	T	.	.	MAF_USDA=4.167
NC_035087.1	5257404	.	A	G	.	.	MAF_INRAE=1.667;MAF_USDA=5.738
NC_035087.1	5257418	.	G	A	.	.	MAF_INRAE=1.667;MAF_USDA=5.738
NC_035087.1	5257467	.	A	C	.	.	MAF_INRAE=36.076;MAF_USDA=37.059
NC_035087.1	5257499	.	G	A	.	.	MAF_USDA=2.459
NC_035087.1	5259212	.	A	G	.	.	MAF_USDA=45.833
NC_035087.1	5259213	.	T	C	.	.	MAF_USDA=45.833
NC_035087.1	5259216	.	C	T	.	.	MAF_USDA=47.917
NC_035087.1	5259220	.	C	T	.	.	MAF_USDA=31.25
NC_035087.1	5259257	.	A	T	.	.	MAF_USDA=13.855
NC_035087.1	5259268	.	G	C	.	.	MAF_USDA=4.167
NC_035087.1	5259272	.	C	T	.	.	MAF_USDA=16.867
NC_035087.1	5259381	.	C	G	.	.	MAF_INRAE=5.063;MAF_USDA=5.085
NC_035087.1	5259406	.	A	C,G	.	.	MAF_INRAE=47.368
NC_035087.1	5259488	.	C	A	.	.	MAF_INRAE=32.278;MAF_USDA=29.268
NC_035087.1	5259519	.	C	A	.	.	MAF_USDA=6.25
NC_035087.1	5259603	.	C	T	.	.	MAF_USDA=6.627
NC_035087.1	5259647	.	A	T	.	.	MAF_USDA=6.25
NC_035087.1	5259649	.	C	A	.	.	MAF_USDA=6.25
NC_035087.1	5259682	.	C	T	.	.	MAF_USDA=2.459
NC_035087.1	5259699	.	G	A	.	.	MAF_INRAE=42.105;MAF_USDA=18.824
NC_035087.1	5259777	.	T	C	.	.	MAF_USDA=2.941
NC_035087.1	5259870	.	C	A	.	.	MAF_USDA=2.353
NC_035087.1	5259880	.	G	A	.	.	MAF_USDA=1.639
NC_035087.1	5259927	.	C	A	.	.	MAF_USDA=6.25
NC_035087.1	5259939	.	G	T	.	.	MAF_INRAE=50.0;MAF_USDA=30.0
NC_035087.1	5259942	.	A	G	.	.	MAF_USDA=3.279
NC_035087.1	5259945	.	C	A	.	.	MAF_USDA=6.25
NC_035087.1	5259998	.	G	A	.	.	MAF_INRAE=33.544;MAF_USDA=9.412
NC_035087.1	5260004	.	G	T	.	.	MAF_USDA=4.098
NC_035087.1	5260079	.	T	C	.	.	MAF_USDA=7.377
NC_035087.1	5260088	.	T	C	.	.	MAF_USDA=4.706
NC_035087.1	5260089	.	T	G	.	.	MAF_USDA=5.294
NC_035087.1	5260092	.	T	G	.	.	MAF_USDA=6.25
NC_035087.1	5260106	.	G	T	.	.	MAF_USDA=6.25
NC_035087.1	5260133	.	T	A	.	.	MAF_USDA=3.279
NC_035087.1	5260138	.	A	T	.	.	MAF_USDA=4.098
NC_035087.1	5260145	.	G	T	.	.	MAF_USDA=6.557
NC_035087.1	5260146	.	G	T	.	.	MAF_USDA=6.25
NC_035087.1	5260154	.	G	A	.	.	MAF_USDA=1.639
NC_035087.1	5260165	.	T	G	.	.	MAF_USDA=14.706
NC_035087.1	5260178	.	T	G	.	.	MAF_USDA=6.557
NC_035087.1	5260198	.	T	G	.	.	MAF_INRAE=5.263
NC_035087.1	5260210	.	T	C	.	.	MAF_USDA=8.824
NC_035087.1	5260213	.	T	A	.	.	MAF_USDA=16.667
NC_035087.1	5260220	.	G	T	.	.	MAF_INRAE=4.167;MAF_USDA=4.918
NC_035087.1	5260240	.	T	G	.	.	MAF_USDA=4.706
NC_035087.1	5260248	.	A	C	.	.	MAF_INRAE=5.263
NC_035087.1	5260254	.	G	T	.	.	MAF_INRAE=5.263
NC_035087.1	5260264	.	G	A	.	.	MAF_INRAE=4.167;MAF_USDA=4.918
NC_035087.1	5260280	.	G	T	.	.	MAF_USDA=4.348
NC_035087.1	5260302	.	G	A	.	.	MAF_USDA=6.25
NC_035087.1	5260320	.	G	T	.	.	MAF_USDA=6.25
NC_035087.1	5260358	.	A	G	.	.	MAF_USDA=6.25
NC_035087.1	5260473	.	C	T	.	.	MAF_USDA=6.25
NC_035087.1	5260513	.	G	T	.	.	MAF_USDA=6.557
NC_035087.1	5260514	.	A	C	.	.	MAF_USDA=6.25
NC_035087.1	5260515	.	A	T	.	.	MAF_USDA=4.918
NC_035087.1	5260525	.	T	A	.	.	MAF_USDA=2.459
NC_035087.1	5260532	.	A	G	.	.	MAF_INRAE=37.342;MAF_USDA=17.059
NC_035087.1	5260550	.	G	T	.	.	MAF_USDA=6.25
NC_035087.1	5260568	.	T	A	.	.	MAF_USDA=6.25
NC_035087.1	5263285	.	G	A	.	.	MAF_USDA=5.738
NC_035087.1	5263288	.	T	A	.	.	MAF_USDA=2.083
NC_035087.1	5263290	.	G	A	.	.	MAF_USDA=1.639
NC_035087.1	5263296	.	A	C	.	.	MAF_USDA=8.333
NC_035087.1	5263316	.	A	G	.	.	MAF_USDA=6.25
NC_035087.1	5263339	.	C	A	.	.	MAF_INRAE=2.532;MAF_USDA=3.279
NC_035087.1	5263365	.	G	A	.	.	MAF_USDA=1.639
NC_035087.1	5263385	.	G	A	.	.	MAF_USDA=1.639
NC_035087.1	5263493	.	A	G	.	.	MAF_INRAE=5.263;MAF_USDA=5.294
NC_035087.1	5263498	.	G	T	.	.	MAF_INRAE=39.241;MAF_USDA=32.941
NC_035087.1	5263512	.	C	A	.	.	MAF_USDA=1.639
NC_035087.1	5263541	.	C	G	.	.	MAF_USDA=4.098
NC_035087.1	5263551	.	A	G	.	.	MAF_USDA=21.765
NC_035087.1	5263552	.	G	C	.	.	MAF_USDA=21.176
NC_035087.1	5263553	.	C	G	.	.	MAF_USDA=21.765
NC_035087.1	5263554	.	G	A	.	.	MAF_USDA=1.639
NC_035087.1	5263609	.	G	A	.	.	MAF_USDA=2.353
NC_035087.1	5263626	.	G	A	.	.	MAF_USDA=3.279
NC_035087.1	5263637	.	C	T	.	.	MAF_USDA=2.353
NC_035087.1	5263638	.	G	A	.	.	MAF_INRAE=6.667;MAF_USDA=4.098
NC_035087.1	5263740	.	T	A	.	.	MAF_USDA=6.25
NC_035087.1	5263741	.	G	T	.	.	MAF_INRAE=31.646;MAF_USDA=17.647
NC_035087.1	5263790	.	T	A	.	.	MAF_USDA=1.639
NC_035087.1	5263792	.	G	C	.	.	MAF_USDA=1.639
NC_035087.1	5263876	.	G	T	.	.	MAF_INRAE=5.263;MAF_USDA=4.118
NC_035087.1	5263991	.	A	T	.	.	MAF_INRAE=5.0;MAF_USDA=1.667
NC_035087.1	5263996	.	G	T	.	.	MAF_INRAE=6.962;MAF_USDA=5.952
NC_035087.1	5264055	.	G	T	.	.	MAF_USDA=1.639
NC_035087.1	5264056	.	T	C	.	.	MAF_INRAE=6.962;MAF_USDA=5.882
NC_035087.1	5264103	.	C	G	.	.	MAF_INRAE=26.582;MAF_USDA=22.353
NC_035087.1	5264117	.	G	A	.	.	MAF_USDA=2.353
NC_035087.1	5264239	.	G	A	.	.	MAF_USDA=28.235
NC_035087.1	5265797	.	T	G	.	.	MAF_USDA=40.854
NC_035087.1	5265803	.	T	C	.	.	MAF_USDA=4.237
NC_035087.1	5265847	.	A	C	.	.	MAF_USDA=13.69
NC_035087.1	5265888	.	C	G	.	.	MAF_USDA=5.952
NC_035087.1	5265941	.	C	A	.	.	MAF_INRAE=31.579;MAF_USDA=47.917
NC_035087.1	5265942	.	T	C	.	.	MAF_USDA=47.917
NC_035087.1	5265943	.	G	A	.	.	MAF_USDA=2.083
NC_035087.1	5266012	.	G	A	.	.	MAF_INRAE=31.579;MAF_USDA=38.824
NC_035087.1	5266021	.	T	A	.	.	MAF_USDA=2.459
NC_035087.1	5266098	.	T	A	.	.	MAF_INRAE=29.747;MAF_USDA=41.176
NC_035087.1	5266126	.	C	A	.	.	MAF_USDA=1.639
NC_035087.1	5266128	.	A	T	.	.	MAF_USDA=2.083
NC_035087.1	5266129	.	A	G	.	.	MAF_USDA=2.083
NC_035087.1	5266134	.	G	T	.	.	MAF_INRAE=29.747;MAF_USDA=41.765
NC_035087.1	5266158	.	G	C	.	.	MAF_USDA=6.25
NC_035087.1	5266171	.	C	T	.	.	MAF_INRAE=5.263
NC_035087.1	5266206	.	C	T	.	.	MAF_INRAE=5.0;MAF_USDA=2.083
NC_035087.1	5266241	.	C	T	.	.	MAF_INRAE=31.579;MAF_USDA=43.75
NC_035087.1	5266250	.	C	T	.	.	MAF_INRAE=31.579;MAF_USDA=40.588
NC_035087.1	5266326	.	G	T	.	.	MAF_USDA=4.167
NC_035087.1	5266360	.	A	C	.	.	MAF_USDA=8.475
NC_035087.1	5266386	.	G	C	.	.	MAF_USDA=1.667
NC_035087.1	5266424	.	T	G	.	.	MAF_INRAE=28.481;MAF_USDA=38.824
NC_035087.1	5266471	.	G	A	.	.	MAF_INRAE=27.5
NC_035087.1	5266503	.	A	G	.	.	MAF_USDA=36.885
NC_035087.1	5266536	.	T	A	.	.	MAF_INRAE=28.481;MAF_USDA=40.0
NC_035087.1	5266539	.	G	A	.	.	MAF_USDA=5.882
NC_035087.1	5266660	.	C	T	.	.	MAF_USDA=4.918
NC_035087.1	5266745	.	C	A	.	.	MAF_INRAE=28.481;MAF_USDA=41.765
NC_035087.1	5266765	.	T	C	.	.	MAF_INRAE=32.911;MAF_USDA=35.294
NC_035087.1	5266891	.	C	T	.	.	MAF_USDA=6.557
NC_035087.1	5266908	.	C	T	.	.	MAF_INRAE=5.263;MAF_USDA=2.459
NC_035087.1	5267006	.	T	C	.	.	MAF_USDA=8.197
NC_035087.1	5267070	.	A	T	.	.	MAF_USDA=3.279
NC_035087.1	5267088	.	T	G	.	.	MAF_INRAE=31.646;MAF_USDA=39.412
NC_035087.1	5267093	.	A	T	.	.	MAF_INRAE=31.646;MAF_USDA=40.0
NC_035087.1	5267200	.	A	C	.	.	MAF_USDA=9.016
NC_035087.1	5267209	.	A	C	.	.	MAF_INRAE=31.646;MAF_USDA=40.588
NC_035087.1	5267213	.	T	A	.	.	MAF_INRAE=31.667;MAF_USDA=40.0
NC_035087.1	5267216	.	T	C	.	.	MAF_INRAE=31.667;MAF_USDA=40.588
NC_035087.1	5267236	.	G	A	.	.	MAF_USDA=1.639
NC_035087.1	5267256	.	G	T	.	.	MAF_INRAE=32.278;MAF_USDA=40.0
NC_035087.1	5267279	.	G	C	.	.	MAF_USDA=4.918
NC_035087.1	5267401	.	G	T	.	.	MAF_INRAE=6.962;MAF_USDA=4.706
NC_035087.1	5267410	.	T	A	.	.	MAF_USDA=1.639
NC_035087.1	5267440	.	A	T	.	.	MAF_USDA=2.459
NC_035087.1	5267460	.	C	A	.	.	MAF_USDA=8.197
NC_035087.1	5267466	.	G	C	.	.	MAF_INRAE=32.278;MAF_USDA=40.0
NC_035087.1	5267515	.	T	A	.	.	MAF_USDA=6.25
NC_035087.1	5267552	.	A	T	.	.	MAF_INRAE=32.911;MAF_USDA=40.588
NC_035087.1	5267608	.	C	G	.	.	MAF_USDA=3.279
NC_035087.1	5267633	.	T	G	.	.	MAF_USDA=1.639
NC_035087.1	5267636	.	C	G	.	.	MAF_INRAE=32.278;MAF_USDA=40.0
NC_035087.1	5267673	.	G	C	.	.	MAF_INRAE=5.0
NC_035087.1	5267706	.	T	C	.	.	MAF_INRAE=31.646;MAF_USDA=40.476
NC_035087.1	5267747	.	T	C	.	.	MAF_INRAE=6.962;MAF_USDA=4.217
NC_035087.1	5267754	.	C	A	.	.	MAF_USDA=6.25
NC_035087.1	5267783	.	A	C	.	.	MAF_INRAE=31.579;MAF_USDA=33.735
NC_035087.1	5267784	.	A	T	.	.	MAF_USDA=33.735
NC_035087.1	5267787	.	C	A	.	.	MAF_USDA=1.667
NC_035087.1	5267809	.	T	G	.	.	MAF_INRAE=31.579;MAF_USDA=35.882
NC_035087.1	5267850	.	G	A	.	.	MAF_INRAE=32.278;MAF_USDA=37.647
NC_035087.1	5267909	.	C	T	.	.	MAF_INRAE=34.81;MAF_USDA=37.059
NC_035087.1	5267912	.	G	T	.	.	MAF_INRAE=5.833;MAF_USDA=1.639
NC_035087.1	5267940	.	C	A	.	.	MAF_INRAE=36.076;MAF_USDA=32.738
NC_035087.1	5267978	.	G	T	.	.	MAF_INRAE=31.579
NC_035087.1	5267985	.	T	C	.	.	MAF_INRAE=31.579
NC_035087.1	5267991	.	G	A	.	.	MAF_INRAE=5.263;MAF_USDA=5.294
NC_035087.1	5268007	.	A	G	.	.	MAF_INRAE=31.579;MAF_USDA=37.059
NC_035087.1	5268018	.	T	C	.	.	MAF_INRAE=33.544;MAF_USDA=40.588
NC_035087.1	5268024	.	A	G	.	.	MAF_INRAE=31.579
NC_035087.1	5268029	.	C	T	.	.	MAF_INRAE=31.579
NC_035087.1	5268036	.	A	T	.	.	MAF_USDA=43.75
NC_035087.1	5268043	.	A	G	.	.	MAF_INRAE=5.833;MAF_USDA=4.167
NC_035087.1	5268066	.	C	G	.	.	MAF_INRAE=1.667
NC_035087.1	5268072	.	A	T	.	.	MAF_INRAE=1.667
NC_035087.1	5268075	.	G	A	.	.	MAF_INRAE=1.667
NC_035087.1	5268091	.	T	C	.	.	MAF_INRAE=2.532
NC_035087.1	5268152	.	T	C	.	.	MAF_INRAE=35.443;MAF_USDA=38.824
NC_035087.1	5268164	.	C	T	.	.	MAF_USDA=6.25
NC_035087.1	5268223	.	C	T	.	.	MAF_INRAE=5.833;MAF_USDA=2.459
NC_035087.1	5268350	.	A	T	.	.	MAF_USDA=9.322
NC_035087.1	5268399	.	C	T	.	.	MAF_USDA=8.621
NC_035087.1	5268422	.	T	G	.	.	MAF_USDA=2.5
NC_035087.1	5268426	.	G	T	.	.	MAF_INRAE=5.263;MAF_USDA=4.762
NC_035087.1	5268443	.	C	T	.	.	MAF_USDA=6.25
NC_035087.1	5268444	.	A	G	.	.	MAF_INRAE=31.579;MAF_USDA=43.75
NC_035087.1	5268483	.	G	T	.	.	MAF_INRAE=36.076;MAF_USDA=45.833
NC_035087.1	5268498	.	A	G	.	.	MAF_INRAE=35.443;MAF_USDA=40.588
NC_035087.1	5268500	.	G	A	.	.	MAF_INRAE=37.5
NC_035087.1	5268651	.	C	T	.	.	MAF_INRAE=18.987;MAF_USDA=8.235
NC_035087.1	5268691	.	C	A	.	.	MAF_INRAE=8.861
NC_035087.1	5268723	.	T	C	.	.	MAF_INRAE=36.709;MAF_USDA=40.588
NC_035087.1	5268767	.	C	A	.	.	MAF_INRAE=40.0;MAF_USDA=38.824
NC_035087.1	5268862	.	G	A	.	.	MAF_USDA=1.639
NC_035087.1	5268927	.	G	A	.	.	MAF_INRAE=35.443;MAF_USDA=37.647
NC_035087.1	5268969	.	T	C	.	.	MAF_INRAE=21.053;MAF_USDA=37.059
NC_035087.1	5268973	.	G	A	.	.	MAF_USDA=1.639
NC_035087.1	5269015	.	T	C	.	.	MAF_INRAE=35.443;MAF_USDA=40.0
NC_035087.1	5269021	.	T	C	.	.	MAF_INRAE=35.443;MAF_USDA=40.0
NC_035087.1	5269047	.	T	C	.	.	MAF_INRAE=36.076;MAF_USDA=39.412
NC_035087.1	5269165	.	C	T	.	.	MAF_INRAE=35.443;MAF_USDA=39.412
NC_035087.1	5269201	.	A	C	.	.	MAF_INRAE=35.443;MAF_USDA=41.176
NC_035087.1	5269352	.	T	A	.	.	MAF_USDA=5.738
NC_035087.1	5269405	.	T	C	.	.	MAF_USDA=8.197
NC_035087.1	5269433	.	G	C	.	.	MAF_USDA=1.639
NC_035087.1	5269440	.	A	T	.	.	MAF_USDA=2.083
NC_035087.1	5269526	.	G	A	.	.	MAF_INRAE=34.211;MAF_USDA=38.824
NC_035087.1	5269535	.	A	T	.	.	MAF_INRAE=34.211;MAF_USDA=36.31
NC_035087.1	5270243	.	C	T	.	.	MAF_USDA=3.279
NC_035087.1	5270261	.	T	C	.	.	MAF_USDA=1.639
NC_035087.1	5270262	.	A	C	.	.	MAF_USDA=2.459
NC_035087.1	5270295	.	C	T	.	.	MAF_INRAE=5.833;MAF_USDA=2.083
NC_035087.1	5270304	.	C	A	.	.	MAF_USDA=3.279
NC_035087.1	5270405	.	T	C	.	.	MAF_USDA=1.639
NC_035087.1	5270418	.	A	G	.	.	MAF_INRAE=36.076;MAF_USDA=41.071
NC_035087.1	5270440	.	C	T	.	.	MAF_USDA=1.639
NC_035087.1	5270446	.	A	T	.	.	MAF_INRAE=31.579;MAF_USDA=37.647
NC_035087.1	5270458	.	C	T	.	.	MAF_INRAE=31.579;MAF_USDA=38.235
NC_035087.1	5270463	.	G	A	.	.	MAF_USDA=1.639
NC_035087.1	5270474	.	C	G	.	.	MAF_USDA=6.25
NC_035087.1	5270504	.	G	A	.	.	MAF_USDA=1.639
NC_035087.1	5270523	.	C	T	.	.	MAF_INRAE=5.0;MAF_USDA=2.083
NC_035087.1	5270583	.	C	T	.	.	MAF_INRAE=5.263
NC_035087.1	5270637	.	A	T	.	.	MAF_INRAE=37.342;MAF_USDA=38.235
NC_035087.1	5270677	.	A	G	.	.	MAF_INRAE=36.709;MAF_USDA=38.235
NC_035087.1	5270733	.	A	G	.	.	MAF_INRAE=17.5
NC_035087.1	5270736	.	T	C	.	.	MAF_INRAE=36.076;MAF_USDA=36.471
NC_035087.1	5270742	.	G	A	.	.	MAF_INRAE=36.076;MAF_USDA=38.824
NC_035087.1	5270843	.	C	A	.	.	MAF_INRAE=34.177;MAF_USDA=12.5
NC_035087.1	5270882	.	GAAAAAG	GAAAAAA	.	.	MAF_USDA=2.083
NC_035087.1	5270888	.	G	A	.	.	MAF_USDA=9.167
NC_035087.1	5270891	.	A	T	.	.	MAF_USDA=1.667
NC_035087.1	5270948	.	G	T	.	.	MAF_INRAE=36.709;MAF_USDA=33.529
NC_035087.1	5271023	.	G	T	.	.	MAF_INRAE=36.709;MAF_USDA=45.833
NC_035087.1	5271096	.	A	G	.	.	MAF_INRAE=40.833;MAF_USDA=32.353
NC_035087.1	5271097	.	C	T	.	.	MAF_INRAE=40.0;MAF_USDA=44.706
NC_035087.1	5271117	.	C	G	.	.	MAF_INRAE=41.667;MAF_USDA=41.667
NC_035087.1	5271120	.	A	T	.	.	MAF_INRAE=40.833;MAF_USDA=39.412
NC_035087.1	5271205	.	G	A	.	.	MAF_USDA=4.348
NC_035087.1	5271217	.	T	A	.	.	MAF_USDA=3.279
NC_035087.1	5271238	.	C	A	.	.	MAF_USDA=28.261
NC_035087.1	5271362	.	G	C	.	.	MAF_USDA=37.5
NC_035087.1	5271410	.	A	T	.	.	MAF_USDA=39.583
NC_035087.1	5271415	.	G	T	.	.	MAF_USDA=16.667
NC_035087.1	5271425	.	T	A	.	.	MAF_USDA=34.706
NC_035087.1	5271493	.	T	A	.	.	MAF_USDA=4.167
NC_035087.1	5271503	.	A	G	.	.	MAF_USDA=45.833
NC_035087.1	5271531	.	T	G	.	.	MAF_USDA=6.557
NC_035087.1	5271758	.	T	G	.	.	MAF_INRAE=36.709;MAF_USDA=37.647
NC_035087.1	5271774	.	T	G	.	.	MAF_INRAE=36.076;MAF_USDA=39.412
NC_035087.1	5271808	.	G	A	.	.	MAF_INRAE=36.709;MAF_USDA=45.833
NC_035087.1	5272110	.	T	G	.	.	MAF_USDA=26.087
NC_035087.1	5272408	.	A	G	.	.	MAF_USDA=31.25
NC_035087.1	5272410	.	C	T	.	.	MAF_USDA=31.25
NC_035087.1	5272522	.	T	G	.	.	MAF_USDA=41.667
NC_035087.1	5272527	.	T	C	.	.	MAF_USDA=41.667
NC_035087.1	5272631	.	T	A	.	.	MAF_USDA=3.279
NC_035087.1	5272724	.	A	C	.	.	MAF_USDA=3.279
NC_035087.1	5272834	.	T	C	.	.	MAF_INRAE=40.506;MAF_USDA=37.647
NC_035087.1	5272923	.	G	A	.	.	MAF_USDA=4.918
NC_035087.1	5273060	.	A	C	.	.	MAF_INRAE=10.759;MAF_USDA=9.639
NC_035087.1	5273117	.	A	G	.	.	MAF_INRAE=35.443;MAF_USDA=34.94
NC_035087.1	5273133	.	T	A	.	.	MAF_USDA=13.559
NC_035087.1	5273148	.	G	A	.	.	MAF_INRAE=34.81;MAF_USDA=12.5
NC_035087.1	5273159	.	G	A	.	.	MAF_INRAE=36.709
NC_035087.1	5273168	.	T	C	.	.	MAF_INRAE=38.333
NC_035087.1	5273170	.	T	A	.	.	MAF_USDA=1.724
NC_035087.1	5273213	.	A	C	.	.	MAF_USDA=6.25
NC_035087.1	5273224	.	A	T	.	.	MAF_USDA=20.833
NC_035087.1	5273258	.	A	G	.	.	MAF_INRAE=29.747;MAF_USDA=38.554
NC_035087.1	5273281	.	G	T	.	.	MAF_INRAE=46.835
NC_035087.1	5273286	.	A	G	.	.	MAF_INRAE=5.263;MAF_USDA=5.422
NC_035087.1	5273327	.	T	C	.	.	MAF_USDA=2.542
NC_035087.1	5273399	.	A	C	.	.	MAF_INRAE=29.114;MAF_USDA=22.892
NC_035087.1	5273405	.	C	G	.	.	MAF_INRAE=5.0;MAF_USDA=1.807
NC_035087.1	5273505	.	G	A	.	.	MAF_USDA=6.25
NC_035087.1	5273538	.	G	A	.	.	MAF_USDA=6.78
NC_035087.1	5273563	.	C	T	.	.	MAF_INRAE=13.291;MAF_USDA=43.373
NC_035087.1	5273638	.	A	G	.	.	MAF_INRAE=32.911;MAF_USDA=36.747
NC_035087.1	5273679	.	G	T	.	.	MAF_INRAE=18.987;MAF_USDA=15.06
NC_035087.1	5273682	.	C	T	.	.	MAF_INRAE=37.975
NC_035087.1	5273695	.	T	C	.	.	MAF_INRAE=28.481;MAF_USDA=28.313
NC_035087.1	5273696	.	T	G	.	.	MAF_INRAE=18.333;MAF_USDA=17.47
NC_035087.1	5273711	.	C	T	.	.	MAF_USDA=3.39
NC_035087.1	5273785	.	A	T	.	.	MAF_INRAE=18.987;MAF_USDA=15.663
NC_035087.1	5273828	.	C	T	.	.	MAF_INRAE=37.342;MAF_USDA=11.446
NC_035087.1	5273831	.	C	A	.	.	MAF_USDA=1.695
NC_035087.1	5273870	.	T	C	.	.	MAF_USDA=12.069
NC_035087.1	5273880	.	A	G	.	.	MAF_USDA=6.024
NC_035087.1	5273886	.	A	C	.	.	MAF_USDA=47.59
NC_035087.1	5273927	.	A	C	.	.	MAF_USDA=11.017
NC_035087.1	5273941	.	A	T	.	.	MAF_USDA=29.167
NC_035087.1	5273989	.	C	A	.	.	MAF_USDA=11.017
NC_035087.1	5274003	.	T	C	.	.	MAF_USDA=42.169
NC_035087.1	5274076	.	G	A	.	.	MAF_USDA=10.417
NC_035087.1	5274127	.	T	G	.	.	MAF_USDA=2.542
NC_035087.1	5274227	.	C	A	.	.	MAF_USDA=44.578
NC_035087.1	5274331	.	A	C	.	.	MAF_USDA=1.695
NC_035087.1	5274346	.	G	A	.	.	MAF_USDA=48.795
NC_035087.1	5274371	.	T	A	.	.	MAF_USDA=1.695
NC_035087.1	5274408	.	G	A	.	.	MAF_USDA=4.237
NC_035087.1	5274435	.	C	T	.	.	MAF_INRAE=40.506;MAF_USDA=36.471
NC_035087.1	5274461	.	T	C	.	.	MAF_INRAE=42.405;MAF_USDA=36.471
NC_035087.1	5274530	.	A	G	.	.	MAF_USDA=4.098
NC_035087.1	5274597	.	G	A	.	.	MAF_USDA=4.098
NC_035087.1	5274613	.	G	A	.	.	MAF_USDA=4.918
NC_035087.1	5274683	.	C	A	.	.	MAF_INRAE=12.025;MAF_USDA=5.294
NC_035087.1	5274686	.	C	T	.	.	MAF_INRAE=13.333;MAF_USDA=20.588
NC_035087.1	5274699	.	C	T	.	.	MAF_INRAE=27.848;MAF_USDA=16.471
NC_035087.1	5274788	.	A	G	.	.	MAF_USDA=3.279
NC_035087.1	5274820	.	G	A	.	.	MAF_USDA=16.393
NC_035087.1	5274853	.	G	A	.	.	MAF_USDA=2.459
NC_035087.1	5274918	.	G	T	.	.	MAF_USDA=1.639
NC_035087.1	5274933	.	T	G	.	.	MAF_USDA=30.588
NC_035087.1	5274953	.	G	T	.	.	MAF_USDA=2.5
NC_035087.1	5274972	.	G	A	.	.	MAF_USDA=5.0
NC_035087.1	5274973	.	T	C	.	.	MAF_USDA=5.833
NC_035087.1	5274977	.	G	A	.	.	MAF_USDA=1.667
NC_035087.1	5274989	.	C	T	.	.	MAF_USDA=1.667
NC_035087.1	5275004	.	G	A	.	.	MAF_USDA=5.085
NC_035087.1	5275166	.	A	G	.	.	MAF_USDA=6.25
NC_035087.1	5275183	.	A	G	.	.	MAF_USDA=27.083
NC_035087.1	5275188	.	G	A	.	.	MAF_USDA=3.012
NC_035087.1	5276775	.	G	A	.	.	MAF_USDA=25.0
NC_035087.1	5276950	.	A	G	.	.	MAF_USDA=4.098
NC_035087.1	5277112	.	C	A	.	.	MAF_INRAE=18.987;MAF_USDA=5.357
NC_035087.1	5277184	.	A	C	.	.	MAF_USDA=17.647
NC_035087.1	5277200	.	T	C	.	.	MAF_USDA=11.475
NC_035087.1	5277210	.	G	T	.	.	MAF_USDA=4.098
NC_035087.1	5277212	.	C	A	.	.	MAF_USDA=12.295
NC_035087.1	5277236	.	A	G	.	.	MAF_INRAE=44.937;MAF_USDA=24.706
NC_035087.1	5277309	.	G	A	.	.	MAF_INRAE=10.833;MAF_USDA=12.5
NC_035087.1	5277514	.	T	G	.	.	MAF_USDA=3.529
NC_035087.1	5277522	.	C	T	.	.	MAF_USDA=3.529
NC_035087.1	5277587	.	A	C	.	.	MAF_INRAE=5.263;MAF_USDA=9.091
NC_035087.1	5277601	.	A	G	.	.	MAF_USDA=4.098
NC_035087.1	5277612	.	AGTGTGCG	AGTGTGCT	.	.	MAF_USDA=6.818
NC_035087.1	5277657	.	T	G	.	.	MAF_USDA=1.639
NC_035087.1	5277722	.	G	A	.	.	MAF_USDA=10.656
NC_035087.1	5277725	.	C	T	.	.	MAF_INRAE=10.526;MAF_USDA=45.294
NC_035087.1	5277796	.	G	T	.	.	MAF_USDA=5.172
NC_035087.1	5277822	.	A	G	.	.	MAF_USDA=10.345
NC_035087.1	5278403	.	G	A	.	.	MAF_USDA=6.25
NC_035087.1	5278601	.	A	C	.	.	MAF_USDA=12.941
NC_035087.1	5278604	.	A	T	.	.	MAF_INRAE=21.053;MAF_USDA=11.905
NC_035087.1	5278676	.	G	T	.	.	MAF_USDA=6.25
NC_035087.1	5278679	.	C	A	.	.	MAF_USDA=7.377
NC_035087.1	5278682	.	C	T	.	.	MAF_USDA=7.377
NC_035087.1	5278683	.	A	T	.	.	MAF_USDA=7.377
NC_035087.1	5278700	.	G	T	.	.	MAF_USDA=4.098
NC_035087.1	5278795	.	G	A	.	.	MAF_INRAE=15.823;MAF_USDA=40.0
NC_035087.1	5278818	.	G	A	.	.	MAF_USDA=1.639
NC_035087.1	5278857	.	A	T	.	.	MAF_USDA=12.941
NC_035087.1	5278905	.	T	A	.	.	MAF_INRAE=5.263;MAF_USDA=4.706
NC_035087.1	5278995	.	A	T	.	.	MAF_INRAE=5.263;MAF_USDA=9.412
NC_035087.1	5279013	.	A	C	.	.	MAF_INRAE=17.089;MAF_USDA=41.765
NC_035087.1	5279068	.	G	C	.	.	MAF_USDA=7.647
NC_035087.1	5279089	.	C	T	.	.	MAF_INRAE=19.167;MAF_USDA=42.941
NC_035087.1	5279297	.	T	C	.	.	MAF_USDA=16.471
NC_035087.1	5279354	.	A	T	.	.	MAF_USDA=3.279
NC_035087.1	5279486	.	T	G	.	.	MAF_INRAE=6.962;MAF_USDA=6.25
NC_035087.1	5279511	.	T	C	.	.	MAF_USDA=10.656
NC_035087.1	5279523	.	A	G	.	.	MAF_INRAE=21.519;MAF_USDA=7.647
NC_035087.1	5279576	.	C	T	.	.	MAF_USDA=4.098
NC_035087.1	5279599	.	C	A	.	.	MAF_INRAE=5.0;MAF_USDA=2.083
NC_035087.1	5279649	.	A	G	.	.	MAF_INRAE=5.0
NC_035087.1	5279739	.	C	G	.	.	MAF_USDA=6.557
NC_035087.1	5279778	.	C	T	.	.	MAF_USDA=13.115
NC_035087.1	5280066	.	C	G	.	.	MAF_USDA=8.235
NC_035087.1	5280072	.	T	A	.	.	MAF_USDA=2.459
NC_035087.1	5280109	.	G	A	.	.	MAF_USDA=8.824
NC_035087.1	5280147	.	C	T	.	.	MAF_USDA=3.279
NC_035087.1	5280307	.	T	G	.	.	MAF_INRAE=5.263;MAF_USDA=1.639
NC_035087.1	5280312	.	A	C	.	.	MAF_USDA=3.529
NC_035087.1	5280357	.	C	T	.	.	MAF_USDA=1.639
NC_035087.1	5280495	.	G	T	.	.	MAF_INRAE=17.5
NC_035087.1	5280497	.	C	A	.	.	MAF_USDA=4.098
NC_035087.1	5280498	.	A	G	.	.	MAF_INRAE=5.263;MAF_USDA=15.882
NC_035087.1	5280561	.	C	T	.	.	MAF_USDA=3.279
NC_035087.1	5280584	.	C	T	.	.	MAF_INRAE=27.848;MAF_USDA=17.059
NC_035087.1	5280642	.	GT	GG	.	.	MAF_USDA=2.083
NC_035087.1	5280643	.	T	G	.	.	MAF_INRAE=5.0
NC_035087.1	5280731	.	C	T	.	.	MAF_USDA=9.836
NC_035087.1	5280771	.	C	G	.	.	MAF_USDA=2.459
NC_035087.1	5280819	.	T	G	.	.	MAF_USDA=8.929
NC_035087.1	5280836	.	G	A	.	.	MAF_INRAE=5.0;MAF_USDA=4.167
NC_035087.1	5280992	.	T	G	.	.	MAF_USDA=24.405
NC_035087.1	5281004	.	G	T	.	.	MAF_USDA=22.619
NC_035087.1	5281023	.	G	T	.	.	MAF_USDA=6.25
NC_035087.1	5281027	.	C	T	.	.	MAF_USDA=23.81
NC_035087.1	5281037	.	G	T	.	.	MAF_USDA=2.083
NC_035087.1	5281745	.	G	A	.	.	MAF_USDA=31.548
NC_035087.1	5281769	.	T	G	.	.	MAF_USDA=11.667
NC_035087.1	5281770	.	G	A	.	.	MAF_USDA=8.929
NC_035087.1	5281783	.	G	T	.	.	MAF_USDA=7.5
NC_035087.1	5281784	.	C	T	.	.	MAF_USDA=8.333
NC_035087.1	5281800	.	T	C	.	.	MAF_INRAE=5.263;MAF_USDA=24.706
NC_035087.1	5281819	.	A	G	.	.	MAF_USDA=3.529
NC_035087.1	5281877	.	T	C	.	.	MAF_INRAE=5.263;MAF_USDA=23.529
NC_035087.1	5281998	.	G	T	.	.	MAF_INRAE=5.263;MAF_USDA=25.0
NC_035087.1	5282000	.	G	T	.	.	MAF_USDA=1.695
NC_035087.1	5282048	.	C	T	.	.	MAF_INRAE=5.263;MAF_USDA=7.738
NC_035087.1	5282052	.	G	T	.	.	MAF_USDA=1.667
NC_035087.1	5282057	.	G	T	.	.	MAF_INRAE=5.0;MAF_USDA=2.083
NC_035087.1	5282060	.	T	G	.	.	MAF_INRAE=36.076;MAF_USDA=16.071
NC_035087.1	5282071	.	C	T	.	.	MAF_INRAE=32.911;MAF_USDA=45.833
NC_035087.1	5282117	.	A	T	.	.	MAF_INRAE=5.263
NC_035087.1	5282129	.	C	T	.	.	MAF_INRAE=18.987;MAF_USDA=5.294
NC_035087.1	5282162	.	C	T	.	.	MAF_USDA=3.279
NC_035087.1	5282169	.	T	A	.	.	MAF_INRAE=23.333
NC_035087.1	5282221	.	C	T	.	.	MAF_INRAE=17.722
NC_035087.1	5282432	.	G	A	.	.	MAF_USDA=2.459
NC_035087.1	5282434	.	C	A	.	.	MAF_USDA=8.824
NC_035087.1	5282447	.	C	T	.	.	MAF_USDA=7.059
NC_035087.1	5282599	.	A	G	.	.	MAF_USDA=3.279
NC_035087.1	5282711	.	G	A	.	.	MAF_USDA=2.459
NC_035087.1	5282762	.	A	C	.	.	MAF_USDA=6.25
NC_035087.1	5282763	.	A	T	.	.	MAF_USDA=6.25
NC_035087.1	5282813	.	T	A	.	.	MAF_USDA=8.333
NC_035087.1	5282975	.	A	G	.	.	MAF_USDA=10.588
NC_035087.1	5282987	.	T	C	.	.	MAF_INRAE=18.354;MAF_USDA=10.0
NC_035087.1	5283015	.	T	G	.	.	MAF_USDA=4.706
NC_035087.1	5283097	.	C	A	.	.	MAF_INRAE=34.81;MAF_USDA=11.176
NC_035087.1	5283115	.	A	C	.	.	MAF_INRAE=5.0;MAF_USDA=4.118
NC_035087.1	5283154	.	A	C	.	.	MAF_USDA=6.471
NC_035087.1	5283158	.	T	G	.	.	MAF_USDA=3.279
NC_035087.1	5283182	.	G	A	.	.	MAF_INRAE=33.544;MAF_USDA=35.417
NC_035087.1	5283186	.	A	G	.	.	MAF_INRAE=29.167
NC_035087.1	5283189	.	A	G	.	.	MAF_USDA=4.167
NC_035087.1	5283197	.	T	G	.	.	MAF_INRAE=27.848;MAF_USDA=17.647
NC_035087.1	5283202	.	C	A	.	.	MAF_INRAE=44.304;MAF_USDA=26.471
NC_035087.1	5283203	.	G	A	.	.	MAF_USDA=4.167
NC_035087.1	5283214	.	C	G	.	.	MAF_USDA=1.765
NC_035087.1	5283218	.	G	T	.	.	MAF_INRAE=26.582
NC_035087.1	5283225	.	T	C	.	.	MAF_USDA=2.353
NC_035087.1	5283280	.	C	A	.	.	MAF_USDA=1.639
NC_035087.1	5283299	.	A	G	.	.	MAF_USDA=27.083
NC_035087.1	5283405	.	C	A	.	.	MAF_USDA=7.377
NC_035087.1	5283511	.	G	T	.	.	MAF_INRAE=5.0;MAF_USDA=4.118
NC_035087.1	5283621	.	T	C	.	.	MAF_USDA=1.667
NC_035087.1	5283677	.	C	A	.	.	MAF_INRAE=32.911;MAF_USDA=47.059
NC_035087.1	5283767	.	G	T	.	.	MAF_INRAE=27.848;MAF_USDA=18.824
NC_035087.1	5283796	.	C	A	.	.	MAF_INRAE=27.848;MAF_USDA=18.824
NC_035087.1	5283840	.	T	C	.	.	MAF_USDA=9.836
NC_035087.1	5283855	.	T	C	.	.	MAF_USDA=9.836
NC_035087.1	5283870	.	A	G	.	.	MAF_INRAE=18.987;MAF_USDA=14.706
NC_035087.1	5283912	.	G	T	.	.	MAF_USDA=14.458
NC_035087.1	5283971	.	C	T	.	.	MAF_USDA=12.5
NC_035087.1	5283985	.	C	T	.	.	MAF_USDA=3.333
NC_035087.1	5284044	.	C	A	.	.	MAF_INRAE=5.263;MAF_USDA=15.882
NC_035087.1	5284106	.	G	T	.	.	MAF_USDA=3.529
NC_035087.1	5284154	.	T	C	.	.	MAF_INRAE=5.263;MAF_USDA=6.557
NC_035087.1	5284165	.	T	A	.	.	MAF_USDA=9.016
NC_035087.1	5284231	.	C	A	.	.	MAF_USDA=4.167
NC_035087.1	5284332	.	A	C	.	.	MAF_INRAE=5.263;MAF_USDA=7.059
NC_035087.1	5284433	.	A	G	.	.	MAF_INRAE=5.263;MAF_USDA=17.059
NC_035087.1	5284435	.	G	C	.	.	MAF_INRAE=8.333;MAF_USDA=8.824
NC_035087.1	5284501	.	C	T	.	.	MAF_INRAE=28.481;MAF_USDA=18.235
NC_035087.1	5284563	.	T	C	.	.	MAF_INRAE=23.418;MAF_USDA=32.353
NC_035087.1	5284581	.	C	A	.	.	MAF_INRAE=50.0;MAF_USDA=33.529
NC_035087.1	5284805	.	G	A	.	.	MAF_USDA=27.083
NC_035087.1	5284812	.	A	G	.	.	MAF_INRAE=9.167
NC_035087.1	5284823	.	C	A	.	.	MAF_INRAE=8.333
NC_035087.1	5286283	.	G	T	.	.	MAF_USDA=47.917
NC_035087.1	5286291	.	G	C	.	.	MAF_USDA=14.583
NC_035087.1	5286327	.	G	A	.	.	MAF_INRAE=18.421;MAF_USDA=18.75
NC_035087.1	5286401	.	T	A	.	.	MAF_INRAE=21.053;MAF_USDA=42.941
NC_035087.1	5286420	.	A	G	.	.	MAF_INRAE=21.053;MAF_USDA=5.882
NC_035087.1	5286425	.	T	C	.	.	MAF_INRAE=37.342
NC_035087.1	5286454	.	G	T	.	.	MAF_USDA=18.824
NC_035087.1	5286520	.	C	T	.	.	MAF_USDA=29.762
NC_035087.1	5286545	.	C	T	.	.	MAF_USDA=1.765
NC_035087.1	5286573	.	C	T	.	.	MAF_USDA=4.706
NC_035087.1	5286597	.	T	A	.	.	MAF_INRAE=50.0;MAF_USDA=28.235
NC_035087.1	5286602	.	T	A	.	.	MAF_INRAE=32.278;MAF_USDA=17.647
NC_035087.1	5286633	.	C	T	.	.	MAF_INRAE=48.734
NC_035087.1	5286673	.	G	A	.	.	MAF_INRAE=5.833;MAF_USDA=7.377
NC_035087.1	5286737	.	A	T	.	.	MAF_INRAE=36.842
NC_035087.1	5286855	.	C	A	.	.	MAF_INRAE=36.842
NC_035087.1	5286885	.	C	A	.	.	MAF_INRAE=8.861;MAF_USDA=8.333
NC_035087.1	5286975	.	T	A	.	.	MAF_INRAE=18.354;MAF_USDA=10.119
NC_035087.1	5286986	.	G	T	.	.	MAF_USDA=1.667
NC_035087.1	5286993	.	C	T	.	.	MAF_INRAE=18.354;MAF_USDA=5.357
NC_035087.1	5287048	.	C	G	.	.	MAF_USDA=4.167
NC_035087.1	5287155	.	T	A	.	.	MAF_INRAE=35.443;MAF_USDA=27.059
NC_035087.1	5287195	.	C	G	.	.	MAF_INRAE=48.734;MAF_USDA=41.176
NC_035087.1	5287209	.	A	G	.	.	MAF_INRAE=48.734;MAF_USDA=41.176
NC_035087.1	5287239	.	T	A	.	.	MAF_INRAE=48.734;MAF_USDA=38.824
NC_035087.1	5287284	.	G	T	.	.	MAF_USDA=5.738
NC_035087.1	5287326	.	C	A	.	.	MAF_INRAE=34.81;MAF_USDA=11.765
NC_035087.1	5287355	.	G	A	.	.	MAF_INRAE=48.734;MAF_USDA=35.882
NC_035087.1	5287370	.	C	T	.	.	MAF_USDA=7.377
NC_035087.1	5287398	.	A	G	.	.	MAF_USDA=2.459
NC_035087.1	5287436	.	C	T	.	.	MAF_INRAE=13.924;MAF_USDA=37.647
NC_035087.1	5287457	.	A	G	.	.	MAF_USDA=1.639
NC_035087.1	5287501	.	A	G	.	.	MAF_INRAE=48.734;MAF_USDA=28.824
NC_035087.1	5287502	.	G	T	.	.	MAF_INRAE=5.833;MAF_USDA=27.647
NC_035087.1	5287520	.	A	C	.	.	MAF_INRAE=48.101;MAF_USDA=28.824
NC_035087.1	5287531	.	C	T	.	.	MAF_INRAE=48.101;MAF_USDA=46.471
NC_035087.1	5287600	.	G	A	.	.	MAF_INRAE=5.833;MAF_USDA=6.557
NC_035087.1	5287601	.	C	A	.	.	MAF_INRAE=5.833;MAF_USDA=6.557
NC_035087.1	5287641	.	T	C	.	.	MAF_USDA=20.0
NC_035087.1	5287644	.	C	T	.	.	MAF_USDA=20.0
NC_035087.1	5287653	.	G	A	.	.	MAF_INRAE=18.987
NC_035087.1	5287654	.	A	C	.	.	MAF_USDA=17.647
NC_035087.1	5287675	.	C	A	.	.	MAF_INRAE=13.924
NC_035087.1	5287679	.	C	A	.	.	MAF_INRAE=32.278;MAF_USDA=21.765
NC_035087.1	5287729	.	T	C	.	.	MAF_USDA=1.639
NC_035087.1	5287778	.	C	A	.	.	MAF_INRAE=5.696;MAF_USDA=6.25
NC_035087.1	5287804	.	G	A	.	.	MAF_USDA=5.738
NC_035087.1	5287807	.	T	C	.	.	MAF_INRAE=5.833;MAF_USDA=11.475
NC_035087.1	5287821	.	C	T	.	.	MAF_INRAE=18.987;MAF_USDA=6.471
NC_035087.1	5287862	.	G	A	.	.	MAF_USDA=8.197
NC_035087.1	5287893	.	A	G	.	.	MAF_USDA=10.417
NC_035087.1	5287907	.	G	A	.	.	MAF_INRAE=18.987;MAF_USDA=11.176
NC_035087.1	5287910	.	A	T	.	.	MAF_INRAE=18.333;MAF_USDA=11.176
NC_035087.1	5287930	.	G	C	.	.	MAF_USDA=17.47
NC_035087.1	5287947	.	A	C	.	.	MAF_INRAE=9.494;MAF_USDA=6.098
NC_035087.1	5288093	.	C	T	.	.	MAF_USDA=5.738
NC_035087.1	5288135	.	T	G	.	.	MAF_USDA=1.639
NC_035087.1	5288153	.	A	G	.	.	MAF_USDA=1.639
NC_035087.1	5288182	.	A	G	.	.	MAF_USDA=2.459
NC_035087.1	5288267	.	A	T	.	.	MAF_USDA=1.639
NC_035087.1	5288285	.	A	G	.	.	MAF_USDA=1.639
NC_035087.1	5288307	.	A	C	.	.	MAF_USDA=1.639
NC_035087.1	5288321	.	G	A	.	.	MAF_INRAE=32.278;MAF_USDA=18.235
NC_035087.1	5288346	.	G	A	.	.	MAF_INRAE=18.354;MAF_USDA=6.471
NC_035087.1	5288358	.	C	T	.	.	MAF_USDA=2.459
NC_035087.1	5288411	.	T	A	.	.	MAF_INRAE=48.734;MAF_USDA=32.353
NC_035087.1	5288424	.	T	C	.	.	MAF_INRAE=49.367;MAF_USDA=39.412
NC_035087.1	5288425	.	G	A	.	.	MAF_USDA=1.639
NC_035087.1	5288478	.	C	T	.	.	MAF_INRAE=4.167;MAF_USDA=8.824
NC_035087.1	5288506	.	C	T	.	.	MAF_INRAE=48.734;MAF_USDA=32.353
NC_035087.1	5288514	.	C	T	.	.	MAF_INRAE=48.734;MAF_USDA=32.353
NC_035087.1	5288527	.	C	A	.	.	MAF_INRAE=50.0;MAF_USDA=30.952
NC_035087.1	5288553	.	G	A	.	.	MAF_INRAE=50.0;MAF_USDA=31.765
NC_035087.1	5288557	.	C	T	.	.	MAF_INRAE=45.833;MAF_USDA=32.353
NC_035087.1	5288578	.	A	G	.	.	MAF_INRAE=45.833;MAF_USDA=30.588
NC_035087.1	5288607	.	T	C	.	.	MAF_INRAE=43.333;MAF_USDA=28.571
NC_035087.1	5288646	.	A	C	.	.	MAF_INRAE=49.367;MAF_USDA=32.143
NC_035087.1	5288650	.	G	T	.	.	MAF_INRAE=46.667;MAF_USDA=32.143
NC_035087.1	5288685	.	G	A	.	.	MAF_INRAE=10.127;MAF_USDA=10.417
NC_035087.1	5288689	.	A	T	.	.	MAF_INRAE=33.544;MAF_USDA=18.75
NC_035087.1	5288699	.	C	T	.	.	MAF_INRAE=9.494;MAF_USDA=5.952
NC_035087.1	5288731	.	A	C	.	.	MAF_INRAE=34.81;MAF_USDA=16.667
NC_035087.1	5288796	.	A	G	.	.	MAF_INRAE=36.076;MAF_USDA=38.235
NC_035087.1	5288845	.	A	C	.	.	MAF_INRAE=48.734;MAF_USDA=35.294
NC_035087.1	5288866	.	G	T	.	.	MAF_INRAE=49.367;MAF_USDA=37.5
NC_035087.1	5288871	.	T	C	.	.	MAF_INRAE=49.367;MAF_USDA=35.882
NC_035087.1	5288969	.	G	A	.	.	MAF_USDA=1.639
NC_035087.1	5288970	.	C	A	.	.	MAF_USDA=1.639
NC_035087.1	5289022	.	A	C	.	.	MAF_INRAE=48.734;MAF_USDA=35.294
NC_035087.1	5289047	.	T	C	.	.	MAF_INRAE=48.734;MAF_USDA=35.294
NC_035087.1	5289123	.	A	T	.	.	MAF_USDA=1.639
NC_035087.1	5289135	.	G	C	.	.	MAF_INRAE=34.81;MAF_USDA=17.059
NC_035087.1	5289142	.	C	T	.	.	MAF_INRAE=49.367;MAF_USDA=35.882
NC_035087.1	5289242	.	A	G	.	.	MAF_INRAE=45.833;MAF_USDA=37.5
NC_035087.1	5289319	.	C	A	.	.	MAF_USDA=1.639
NC_035087.1	5289379	.	C	A	.	.	MAF_INRAE=48.734;MAF_USDA=35.294
NC_035087.1	5289439	.	G	A	.	.	MAF_INRAE=48.734;MAF_USDA=36.471
NC_035087.1	5289471	.	C	A	.	.	MAF_INRAE=48.734;MAF_USDA=38.824
NC_035087.1	5289481	.	G	A	.	.	MAF_INRAE=49.367;MAF_USDA=37.647
NC_035087.1	5289489	.	A	C	.	.	MAF_INRAE=49.367;MAF_USDA=39.583
NC_035087.1	5289556	.	G	T	.	.	MAF_INRAE=21.053;MAF_USDA=15.476
NC_035087.1	5289597	.	G	T	.	.	MAF_USDA=18.235
NC_035087.1	5289603	.	G	A	.	.	MAF_USDA=38.824
NC_035087.1	5290694	.	T	G	.	.	MAF_USDA=18.75
NC_035087.1	5290720	.	A	C	.	.	MAF_USDA=16.265
NC_035087.1	5290732	.	T	G	.	.	MAF_USDA=13.115
NC_035087.1	5290773	.	C	T	.	.	MAF_USDA=4.167
NC_035087.1	5290777	.	G	A	.	.	MAF_USDA=15.882
NC_035087.1	5290785	.	C	T	.	.	MAF_INRAE=5.0;MAF_USDA=4.706
NC_035087.1	5290810	.	A	G	.	.	MAF_USDA=30.588
NC_035087.1	5290897	.	C	A	.	.	MAF_USDA=2.459
NC_035087.1	5290900	.	C	T	.	.	MAF_USDA=2.459
NC_035087.1	5290907	.	T	C	.	.	MAF_INRAE=18.354;MAF_USDA=7.059
NC_035087.1	5290981	.	A	G	.	.	MAF_USDA=1.639
NC_035087.1	5291012	.	A	C	.	.	MAF_INRAE=15.789;MAF_USDA=10.417
NC_035087.1	5291019	.	C	A	.	.	MAF_INRAE=18.987;MAF_USDA=10.417
NC_035087.1	5291125	.	A	T	.	.	MAF_INRAE=18.354;MAF_USDA=38.235
NC_035087.1	5291202	.	A	T	.	.	MAF_INRAE=13.924;MAF_USDA=8.333
NC_035087.1	5291250	.	T	G	.	.	MAF_INRAE=44.937;MAF_USDA=30.0
NC_035087.1	5291280	.	G	A	.	.	MAF_USDA=20.833
NC_035087.1	5291335	.	A	G	.	.	MAF_INRAE=32.911;MAF_USDA=41.176
NC_035087.1	5291421	.	T	A	.	.	MAF_USDA=35.417
NC_035087.1	5291441	.	T	C	.	.	MAF_USDA=37.059
NC_035087.1	5291448	.	C	T	.	.	MAF_USDA=6.557
NC_035087.1	5291483	.	G	T	.	.	MAF_INRAE=50.0;MAF_USDA=26.471
NC_035087.1	5291497	.	G	A	.	.	MAF_USDA=3.279
NC_035087.1	5291526	.	C	T	.	.	MAF_INRAE=31.646;MAF_USDA=17.647
NC_035087.1	5291535	.	T	C	.	.	MAF_USDA=1.639
NC_035087.1	5291567	.	T	C	.	.	MAF_USDA=37.059
NC_035087.1	5291592	.	T	C	.	.	MAF_INRAE=31.013;MAF_USDA=17.647
NC_035087.1	5291601	.	T	G	.	.	MAF_USDA=1.639
NC_035087.1	5291614	.	G	A	.	.	MAF_INRAE=13.291;MAF_USDA=7.059
NC_035087.1	5291696	.	A	G	.	.	MAF_USDA=1.639
NC_035087.1	5291733	.	C	T	.	.	MAF_USDA=9.836
NC_035087.1	5291767	.	T	G	.	.	MAF_USDA=7.377
NC_035087.1	5291773	.	A	G	.	.	MAF_INRAE=18.987;MAF_USDA=44.118
NC_035087.1	5291784	.	G	A	.	.	MAF_USDA=27.083
NC_035087.1	5291785	.	G	T	.	.	MAF_USDA=27.083
NC_035087.1	5291790	.	G	T	.	.	MAF_USDA=7.377
NC_035087.1	5291795	.	C	A	.	.	MAF_INRAE=10.127;MAF_USDA=5.882
NC_035087.1	5291803	.	A	G	.	.	MAF_INRAE=22.152;MAF_USDA=45.882
NC_035087.1	5291837	.	G	A	.	.	MAF_USDA=7.377
NC_035087.1	5291851	.	T	A	.	.	MAF_USDA=9.016
NC_035087.1	5291874	.	G	A	.	.	MAF_INRAE=5.263
NC_035087.1	5291920	.	T	C	.	.	MAF_USDA=7.377
NC_035087.1	5291930	.	G	T	.	.	MAF_USDA=10.417
NC_035087.1	5291932	.	G	A	.	.	MAF_INRAE=18.987;MAF_USDA=45.833
NC_035087.1	5291934	.	G	C	.	.	MAF_USDA=1.639
NC_035087.1	5291950	.	A	G	.	.	MAF_INRAE=19.62;MAF_USDA=20.0
NC_035087.1	5291958	.	A	T	.	.	MAF_USDA=2.459
NC_035087.1	5291992	.	G	A	.	.	MAF_INRAE=18.354;MAF_USDA=13.529
NC_035087.1	5292020	.	C	T	.	.	MAF_INRAE=31.646;MAF_USDA=18.235
NC_035087.1	5292096	.	A	T	.	.	MAF_USDA=1.639
NC_035087.1	5292138	.	C	T	.	.	MAF_USDA=6.557
NC_035087.1	5292161	.	G	T	.	.	MAF_USDA=7.377
NC_035087.1	5292164	.	T	C	.	.	MAF_USDA=1.639
NC_035087.1	5292208	.	A	T	.	.	MAF_USDA=1.639
NC_035087.1	5292286	.	A	G	.	.	MAF_INRAE=31.013;MAF_USDA=17.059
NC_035087.1	5292318	.	T	C	.	.	MAF_INRAE=18.354;MAF_USDA=5.882
NC_035087.1	5292362	.	G	T	.	.	MAF_USDA=1.724
NC_035087.1	5292448	.	C	A	.	.	MAF_USDA=1.724
NC_035087.1	5292517	.	C	A	.	.	MAF_INRAE=18.987;MAF_USDA=6.627
NC_035087.1	5292537	.	A	G	.	.	MAF_INRAE=32.278;MAF_USDA=33.735
NC_035087.1	5292539	.	G	A	.	.	MAF_USDA=9.639
NC_035087.1	5292560	.	G	A	.	.	MAF_INRAE=28.481;MAF_USDA=13.855
NC_035087.1	5292562	.	T	A	.	.	MAF_INRAE=25.833;MAF_USDA=18.75
NC_035087.1	5292626	.	T	G	.	.	MAF_USDA=1.695
NC_035087.1	5292642	.	A	G	.	.	MAF_INRAE=4.167
NC_035087.1	5292680	.	T	C	.	.	MAF_INRAE=18.987;MAF_USDA=6.471
NC_035087.1	5292697	.	C	T	.	.	MAF_USDA=1.639
NC_035087.1	5292704	.	T	C	.	.	MAF_USDA=15.574
NC_035087.1	5292863	.	G	C	.	.	MAF_INRAE=35.443;MAF_USDA=22.941
NC_035087.1	5292878	.	C	T	.	.	MAF_INRAE=31.646;MAF_USDA=21.765
NC_035087.1	5292965	.	C	T	.	.	MAF_INRAE=31.646
NC_035087.1	5292998	.	T	G	.	.	MAF_INRAE=45.57
NC_035087.1	5293011	.	C	A	.	.	MAF_INRAE=42.105
NC_035087.1	5293070	.	C	T	.	.	MAF_USDA=1.765
NC_035087.1	5293071	.	G	A	.	.	MAF_INRAE=45.57;MAF_USDA=28.235
NC_035087.1	5293109	.	C	A	.	.	MAF_USDA=2.5
NC_035087.1	5293137	.	G	T	.	.	MAF_INRAE=4.167
NC_035087.1	5293167	.	T	C	.	.	MAF_INRAE=30.38;MAF_USDA=17.059
NC_035087.1	5293210	.	G	A	.	.	MAF_INRAE=31.646;MAF_USDA=17.647
NC_035087.1	5293249	.	C	A	.	.	MAF_INRAE=18.354;MAF_USDA=6.471
NC_035087.1	5293296	.	T	G	.	.	MAF_INRAE=4.167
NC_035087.1	5293309	.	A	G	.	.	MAF_USDA=1.639
NC_035087.1	5293349	.	A	T	.	.	MAF_USDA=1.639
NC_035087.1	5293444	.	A	T	.	.	MAF_INRAE=42.105;MAF_USDA=39.286
NC_035087.1	5293448	.	G	A	.	.	MAF_INRAE=4.167
NC_035087.1	5293483	.	G	A	.	.	MAF_INRAE=5.0;MAF_USDA=41.176
NC_035087.1	5293526	.	G	T	.	.	MAF_INRAE=31.646;MAF_USDA=17.059
NC_035087.1	5293527	.	G	C	.	.	MAF_INRAE=28.333;MAF_USDA=17.059
NC_035087.1	5293572	.	C	T	.	.	MAF_INRAE=31.646;MAF_USDA=17.647
NC_035087.1	5293582	.	T	C	.	.	MAF_INRAE=31.646;MAF_USDA=16.471
NC_035087.1	5293715	.	C	G	.	.	MAF_INRAE=18.987;MAF_USDA=5.882
NC_035087.1	5293741	.	T	C	.	.	MAF_INRAE=35.443;MAF_USDA=37.647
NC_035087.1	5293752	.	T	A	.	.	MAF_INRAE=31.646;MAF_USDA=17.059
NC_035087.1	5293766	.	A	T	.	.	MAF_INRAE=35.443;MAF_USDA=37.647
NC_035087.1	5293767	.	A	G	.	.	MAF_INRAE=33.333;MAF_USDA=37.647
NC_035087.1	5293807	.	A	G	.	.	MAF_USDA=6.471
NC_035087.1	5293816	.	G	A	.	.	MAF_INRAE=18.987
NC_035087.1	5293849	.	G	C	.	.	MAF_INRAE=5.0;MAF_USDA=42.941
NC_035087.1	5293878	.	C	A	.	.	MAF_INRAE=35.443;MAF_USDA=35.294
NC_035087.1	5293895	.	C	T	.	.	MAF_USDA=4.098
NC_035087.1	5293907	.	T	C	.	.	MAF_INRAE=36.076;MAF_USDA=36.471
NC_035087.1	5294033	.	C	G	.	.	MAF_INRAE=33.544;MAF_USDA=17.647
NC_035087.1	5294057	.	T	C	.	.	MAF_INRAE=35.443;MAF_USDA=37.059
NC_035087.1	5294135	.	A	G	.	.	MAF_USDA=4.098
NC_035087.1	5294182	.	A	G	.	.	MAF_INRAE=39.167;MAF_USDA=18.235
NC_035087.1	5294198	.	C	T	.	.	MAF_INRAE=34.81;MAF_USDA=18.824
NC_035087.1	5294201	.	T	A	.	.	MAF_INRAE=39.167;MAF_USDA=18.824
NC_035087.1	5294216	.	T	A	.	.	MAF_INRAE=34.81;MAF_USDA=18.235
NC_035087.1	5294233	.	T	C	.	.	MAF_USDA=4.918
NC_035087.1	5294284	.	A	T	.	.	MAF_USDA=12.295
NC_035087.1	5294356	.	C	A	.	.	MAF_INRAE=36.076;MAF_USDA=37.5
NC_035087.1	5294377	.	C	A	.	.	MAF_INRAE=36.076;MAF_USDA=36.471
NC_035087.1	5294381	.	T	G	.	.	MAF_INRAE=34.167;MAF_USDA=36.471
NC_035087.1	5294434	.	T	G	.	.	MAF_INRAE=35.443;MAF_USDA=39.412
NC_035087.1	5294457	.	T	C	.	.	MAF_INRAE=33.333;MAF_USDA=38.824
NC_035087.1	5294458	.	G	T	.	.	MAF_INRAE=33.333;MAF_USDA=38.824
NC_035087.1	5294461	.	C	T	.	.	MAF_USDA=4.706
NC_035087.1	5294525	.	C	T	.	.	MAF_INRAE=36.709;MAF_USDA=38.824
NC_035087.1	5294551	.	G	A	.	.	MAF_USDA=4.118
NC_035087.1	5294552	.	T	A	.	.	MAF_USDA=4.118
NC_035087.1	5294592	.	A	C	.	.	MAF_USDA=5.882
NC_035087.1	5294599	.	G	A	.	.	MAF_USDA=39.412
NC_035087.1	5294937	.	G	T	.	.	MAF_USDA=41.667
NC_035087.1	5294966	.	T	G	.	.	MAF_USDA=10.417
NC_035087.1	5294978	.	G	T	.	.	MAF_USDA=32.941
NC_035087.1	5295081	.	C	T	.	.	MAF_USDA=4.706
NC_035087.1	5295087	.	G	C	.	.	MAF_INRAE=33.333;MAF_USDA=37.5
NC_035087.1	5295120	.	T	G	.	.	MAF_INRAE=31.013;MAF_USDA=13.115
NC_035087.1	5295132	.	T	G	.	.	MAF_USDA=4.918
NC_035087.1	5295152	.	A	T	.	.	MAF_USDA=4.918
NC_035087.1	5295155	.	C	A	.	.	MAF_USDA=10.656
NC_035087.1	5295167	.	T	A	.	.	MAF_USDA=4.098
NC_035087.1	5295259	.	G	C	.	.	MAF_USDA=1.639
NC_035087.1	5295368	.	C	A	.	.	MAF_INRAE=18.987;MAF_USDA=9.412
NC_035087.1	5295409	.	C	A	.	.	MAF_USDA=5.738
NC_035087.1	5295468	.	G	T	.	.	MAF_USDA=4.918
NC_035087.1	5295482	.	G	A	.	.	MAF_INRAE=18.987;MAF_USDA=15.882
NC_035087.1	5295532	.	T	G	.	.	MAF_INRAE=18.987;MAF_USDA=6.471
NC_035087.1	5295652	.	T	C	.	.	MAF_USDA=5.738
NC_035087.1	5295668	.	T	C	.	.	MAF_INRAE=4.167
NC_035087.1	5295747	.	C	A	.	.	MAF_USDA=4.167
NC_035087.1	5295815	.	G	T	.	.	MAF_USDA=12.295
NC_035087.1	5295825	.	T	A	.	.	MAF_USDA=2.083
NC_035087.1	5295919	.	C	A	.	.	MAF_USDA=1.639
NC_035087.1	5295922	.	T	C	.	.	MAF_USDA=4.098
NC_035087.1	5295934	.	T	C	.	.	MAF_INRAE=34.81;MAF_USDA=49.412
NC_035087.1	5295978	.	A	G	.	.	MAF_INRAE=17.722;MAF_USDA=6.471
NC_035087.1	5296121	.	A	G	.	.	MAF_USDA=5.738
NC_035087.1	5296151	.	C	T	.	.	MAF_USDA=4.098
NC_035087.1	5296159	.	G	C	.	.	MAF_INRAE=10.127;MAF_USDA=7.059
NC_035087.1	5296205	.	A	G	.	.	MAF_USDA=12.295
NC_035087.1	5296219	.	C	A	.	.	MAF_USDA=13.115
NC_035087.1	5296222	.	C	T	.	.	MAF_INRAE=29.747;MAF_USDA=25.882
NC_035087.1	5296258	.	A	C	.	.	MAF_USDA=4.098
NC_035087.1	5296298	.	C	A	.	.	MAF_INRAE=28.481;MAF_USDA=17.059
NC_035087.1	5296383	.	G	A	.	.	MAF_USDA=9.016
NC_035087.1	5296402	.	G	A	.	.	MAF_INRAE=34.81;MAF_USDA=11.765
NC_035087.1	5296425	.	G	A	.	.	MAF_INRAE=31.646;MAF_USDA=17.059
NC_035087.1	5296475	.	A	C	.	.	MAF_USDA=2.459
NC_035087.1	5296516	.	C	T	.	.	MAF_INRAE=18.987;MAF_USDA=7.059
NC_035087.1	5296541	.	C	T	.	.	MAF_INRAE=35.443;MAF_USDA=24.118
NC_035087.1	5296543	.	C	T	.	.	MAF_INRAE=32.5;MAF_USDA=49.412
NC_035087.1	5296557	.	A	G	.	.	MAF_USDA=1.639
NC_035087.1	5296589	.	T	G	.	.	MAF_INRAE=42.105;MAF_USDA=39.583
NC_035087.1	5296681	.	G	T	.	.	MAF_INRAE=10.127;MAF_USDA=7.647
NC_035087.1	5296733	.	A	C	.	.	MAF_INRAE=34.81;MAF_USDA=50.0
NC_035087.1	5296739	.	A	G	.	.	MAF_INRAE=4.167;MAF_USDA=5.294
NC_035087.1	5296743	.	A	G	.	.	MAF_INRAE=4.167;MAF_USDA=5.294
NC_035087.1	5296912	.	C	T	.	.	MAF_INRAE=18.987;MAF_USDA=6.471
NC_035087.1	5296916	.	C	T	.	.	MAF_INRAE=18.333;MAF_USDA=6.471
NC_035087.1	5296928	.	C	G	.	.	MAF_INRAE=34.81;MAF_USDA=49.412
NC_035087.1	5296951	.	A	C	.	.	MAF_INRAE=17.722;MAF_USDA=6.471
NC_035087.1	5297222	.	T	A	.	.	MAF_USDA=1.639
NC_035087.1	5297223	.	T	A	.	.	MAF_INRAE=31.013;MAF_USDA=16.471
NC_035087.1	5297237	.	A	T	.	.	MAF_INRAE=36.076;MAF_USDA=27.059
NC_035087.1	5297377	.	T	A	.	.	MAF_INRAE=18.354;MAF_USDA=5.882
NC_035087.1	5297379	.	C	T	.	.	MAF_USDA=20.588
NC_035087.1	5297466	.	T	G	.	.	MAF_INRAE=29.747;MAF_USDA=22.353
NC_035087.1	5297532	.	T	C	.	.	MAF_USDA=4.167
NC_035087.1	5297592	.	G	C	.	.	MAF_USDA=3.279
NC_035087.1	5297615	.	T	C	.	.	MAF_USDA=4.918
NC_035087.1	5297632	.	A	G	.	.	MAF_USDA=6.667
NC_035087.1	5297655	.	C	T	.	.	MAF_USDA=6.557
NC_035087.1	5297658	.	T	A	.	.	MAF_USDA=6.557
NC_035087.1	5297663	.	G	C	.	.	MAF_USDA=7.377
NC_035087.1	5297683	.	A	T	.	.	MAF_USDA=8.333
NC_035087.1	5297684	.	G	C	.	.	MAF_USDA=10.119
NC_035087.1	5297694	.	G	A	.	.	MAF_USDA=10.0
NC_035087.1	5297703	.	G	A	.	.	MAF_USDA=3.614
NC_035087.1	5297726	.	C	T	.	.	MAF_USDA=4.237
NC_035087.1	5297729	.	T	A	.	.	MAF_USDA=3.39
NC_035087.1	5297734	.	T	C	.	.	MAF_USDA=5.085
NC_035087.1	5297736	.	A	C	.	.	MAF_USDA=5.085
NC_035087.1	5297737	.	T	A	.	.	MAF_USDA=5.085
NC_035087.1	5297745	.	G	A	.	.	MAF_USDA=6.78
NC_035087.1	5297754	.	T	A	.	.	MAF_USDA=5.085
NC_035087.1	5297774	.	A	G	.	.	MAF_USDA=8.333
NC_035087.1	5297790	.	G	C	.	.	MAF_USDA=18.235
NC_035087.1	5297797	.	C	T	.	.	MAF_USDA=2.459
NC_035087.1	5297805	.	T	G	.	.	MAF_USDA=10.417
NC_035087.1	5297807	.	A	C	.	.	MAF_USDA=12.353
NC_035087.1	5297808	.	T	A	.	.	MAF_USDA=12.353
NC_035087.1	5297825	.	T	A	.	.	MAF_USDA=4.918
NC_035087.1	5297845	.	A	G	.	.	MAF_USDA=4.098
NC_035087.1	5297868	.	C	T	.	.	MAF_USDA=3.279
NC_035087.1	5297871	.	T	A	.	.	MAF_USDA=2.459
NC_035087.1	5297876	.	G	C	.	.	MAF_USDA=1.639
NC_035087.1	5297919	.	G	A	.	.	MAF_USDA=13.115
NC_035087.1	5297950	.	G	T	.	.	MAF_USDA=9.016
NC_035087.1	5298145	.	G	A	.	.	MAF_INRAE=4.167;MAF_USDA=34.118
NC_035087.1	5298318	.	C	G	.	.	MAF_USDA=1.639
NC_035087.1	5298343	.	T	A	.	.	MAF_USDA=14.583
NC_035087.1	5298348	.	G	T	.	.	MAF_USDA=6.471
NC_035087.1	5298444	.	C	A	.	.	MAF_USDA=1.639
NC_035087.1	5298591	.	C	T	.	.	MAF_USDA=2.459
NC_035087.1	5298746	.	A	G	.	.	MAF_INRAE=44.937;MAF_USDA=17.647
NC_035087.1	5298887	.	G	C	.	.	MAF_INRAE=18.354;MAF_USDA=6.471
NC_035087.1	5298891	.	G	C	.	.	MAF_USDA=2.459
NC_035087.1	5298892	.	C	T	.	.	MAF_INRAE=29.167;MAF_USDA=26.471
NC_035087.1	5298899	.	A	G	.	.	MAF_USDA=3.279
NC_035087.1	5298905	.	G	C	.	.	MAF_USDA=2.459
NC_035087.1	5299013	.	T	A	.	.	MAF_INRAE=18.987;MAF_USDA=6.471
NC_035087.1	5299092	.	C	A	.	.	MAF_USDA=1.639
NC_035087.1	5299249	.	C	G	.	.	MAF_INRAE=18.987;MAF_USDA=5.882
NC_035087.1	5299361	.	C	G	.	.	MAF_USDA=8.197
NC_035087.1	5299406	.	T	A	.	.	MAF_USDA=1.639
NC_035087.1	5299554	.	T	A	.	.	MAF_USDA=1.639
NC_035087.1	5299609	.	C	T	.	.	MAF_INRAE=4.167;MAF_USDA=41.765
NC_035087.1	5299747	.	A	C	.	.	MAF_INRAE=30.38;MAF_USDA=19.412
NC_035087.1	5299761	.	C	T	.	.	MAF_INRAE=30.38;MAF_USDA=21.765
NC_035087.1	5299778	.	A	G	.	.	MAF_INRAE=34.81;MAF_USDA=12.353
NC_035087.1	5299805	.	C	T	.	.	MAF_USDA=8.197
NC_035087.1	5299826	.	C	A	.	.	MAF_USDA=11.765
NC_035087.1	5299906	.	G	A	.	.	MAF_INRAE=9.494;MAF_USDA=4.217
NC_035087.1	5299909	.	C	A	.	.	MAF_USDA=1.639
NC_035087.1	5300098	.	T	C	.	.	MAF_USDA=8.824
NC_035087.1	5300173	.	G	T	.	.	MAF_INRAE=18.987;MAF_USDA=9.412
NC_035087.1	5300176	.	C	T	.	.	MAF_USDA=3.279
NC_035087.1	5300199	.	G	T	.	.	MAF_USDA=1.639
NC_035087.1	5300343	.	G	A	.	.	MAF_USDA=1.639
NC_035087.1	5300656	.	T	A	.	.	MAF_USDA=25.0
NC_035087.1	5300687	.	C	A	.	.	MAF_USDA=22.917
NC_035087.1	5300717	.	T	G	.	.	MAF_USDA=33.333
NC_035087.1	5300720	.	T	G	.	.	MAF_USDA=33.333
NC_035087.1	5301806	.	G	T	.	.	MAF_INRAE=21.053;MAF_USDA=10.588
NC_035087.1	5301832	.	C	T	.	.	MAF_USDA=1.639
NC_035087.1	5301887	.	C	A	.	.	MAF_INRAE=21.053;MAF_USDA=10.588
NC_035087.1	5301924	.	C	A	.	.	MAF_USDA=1.639
NC_035087.1	5301979	.	G	A	.	.	MAF_INRAE=18.987;MAF_USDA=14.706
NC_035087.1	5302006	.	G	C	.	.	MAF_USDA=1.639
NC_035087.1	5302009	.	T	C	.	.	MAF_INRAE=29.747;MAF_USDA=45.882
NC_035087.1	5302020	.	G	A	.	.	MAF_INRAE=29.747;MAF_USDA=45.882
NC_035087.1	5302032	.	A	G	.	.	MAF_INRAE=4.167;MAF_USDA=2.459
NC_035087.1	5302181	.	A	T	.	.	MAF_USDA=2.941
NC_035087.1	5302185	.	T	G	.	.	MAF_INRAE=5.0
NC_035087.1	5302214	.	G	T	.	.	MAF_USDA=1.639
NC_035087.1	5302218	.	C	A	.	.	MAF_INRAE=18.987
NC_035087.1	5302222	.	T	G	.	.	MAF_USDA=3.279
NC_035087.1	5302240	.	A	G	.	.	MAF_USDA=1.639
NC_035087.1	5302270	.	G	A	.	.	MAF_USDA=1.639
NC_035087.1	5302276	.	G	T	.	.	MAF_USDA=6.557
NC_035087.1	5302282	.	A	T	.	.	MAF_USDA=17.647
NC_035087.1	5302289	.	G	T	.	.	MAF_INRAE=10.759;MAF_USDA=18.235
NC_035087.1	5302330	.	C	T	.	.	MAF_INRAE=18.354;MAF_USDA=5.294
NC_035087.1	5302331	.	G	A	.	.	MAF_USDA=4.167
NC_035087.1	5302335	.	T	G	.	.	MAF_INRAE=29.114;MAF_USDA=27.647
NC_035087.1	5302338	.	C	A	.	.	MAF_USDA=12.295
NC_035087.1	5302341	.	C	T	.	.	MAF_USDA=2.459
NC_035087.1	5302371	.	C	T	.	.	MAF_USDA=4.167
NC_035087.1	5302409	.	G	T	.	.	MAF_USDA=17.647
NC_035087.1	5302424	.	C	A	.	.	MAF_INRAE=18.354;MAF_USDA=4.706
NC_035087.1	5302433	.	C	T	.	.	MAF_USDA=3.529
NC_035087.1	5302464	.	G	A	.	.	MAF_INRAE=29.114;MAF_USDA=48.235
NC_035087.1	5302499	.	G	T	.	.	MAF_INRAE=34.81;MAF_USDA=25.0
NC_035087.1	5302531	.	G	C	.	.	MAF_USDA=4.167
NC_035087.1	5302579	.	T	A	.	.	MAF_USDA=25.0
NC_035087.1	5302586	.	ATC	ATA	.	.	MAF_USDA=8.333
NC_035087.1	5302587	.	T	A	.	.	MAF_INRAE=5.833
NC_035087.1	5302588	.	C	A	.	.	MAF_INRAE=15.19
NC_035087.1	5302659	.	A	C	.	.	MAF_INRAE=21.053;MAF_USDA=11.364
NC_035087.1	5302674	.	C	T	.	.	MAF_USDA=2.174
NC_035087.1	5302745	.	T	A	.	.	MAF_USDA=6.25
NC_035087.1	5302788	.	A	T	.	.	MAF_USDA=8.333
NC_035087.1	5302815	.	A	G	.	.	MAF_USDA=18.75
NC_035087.1	5302831	.	T	A	.	.	MAF_USDA=4.167
NC_035087.1	5302919	.	T	C	.	.	MAF_USDA=12.5
NC_035087.1	5302922	.	G	A	.	.	MAF_USDA=14.583
NC_035087.1	5302926	.	T	G	.	.	MAF_USDA=12.5
NC_035087.1	5303238	.	G	A	.	.	MAF_USDA=10.87
NC_035087.1	5303248	.	C	T	.	.	MAF_USDA=8.696
NC_035087.1	5303264	.	T	C	.	.	MAF_USDA=19.565
NC_035087.1	5303414	.	T	C	.	.	MAF_USDA=8.696
NC_035087.1	5303659	.	C	T	.	.	MAF_USDA=10.87
NC_035087.1	5304114	.	T	C	.	.	MAF_USDA=28.261
NC_035087.1	5304175	.	T	A	.	.	MAF_USDA=8.696
NC_035087.1	5304300	.	A	T	.	.	MAF_USDA=6.522
NC_035087.1	5304302	.	A	C	.	.	MAF_USDA=10.87
NC_035087.1	5304405	.	C	T	.	.	MAF_USDA=19.565
NC_035087.1	5304659	.	G	A	.	.	MAF_USDA=8.696
NC_035087.1	5304676	.	A	G	.	.	MAF_USDA=19.565
NC_035087.1	5304684	.	T	C	.	.	MAF_USDA=19.565
NC_035087.1	5304888	.	C	T	.	.	MAF_USDA=10.87
NC_035087.1	5304934	.	A	T	.	.	MAF_INRAE=10.759;MAF_USDA=20.988
NC_035087.1	5305150	.	C	T	.	.	MAF_INRAE=18.987;MAF_USDA=4.938
NC_035087.1	5305186	.	C	T	.	.	MAF_INRAE=18.987;MAF_USDA=5.556
NC_035087.1	5305280	.	T	C	.	.	MAF_INRAE=47.5;MAF_USDA=34.568
NC_035087.1	5305283	.	T	C	.	.	MAF_INRAE=47.5;MAF_USDA=35.185
NC_035087.1	5305292	.	G	T	.	.	MAF_INRAE=46.667;MAF_USDA=35.185
NC_035087.1	5305349	.	A	G	.	.	MAF_USDA=1.724
NC_035087.1	5305350	.	G	A	.	.	MAF_USDA=1.724
NC_035087.1	5305376	.	A	C	.	.	MAF_USDA=1.724
NC_035087.1	5305379	.	T	G	.	.	MAF_INRAE=5.263;MAF_USDA=4.31
NC_035087.1	5305387	.	G	A	.	.	MAF_USDA=2.469
NC_035087.1	5305398	.	C	A	.	.	MAF_INRAE=18.354;MAF_USDA=10.87
NC_035087.1	5305467	.	T	A	.	.	MAF_INRAE=39.241;MAF_USDA=28.261
NC_035087.1	5305675	.	A	G	.	.	MAF_INRAE=18.987;MAF_USDA=10.87
NC_035087.1	5305679	.	G	T	.	.	MAF_INRAE=31.646;MAF_USDA=36.957
NC_035087.1	5305704	.	T	G	.	.	MAF_INRAE=18.987;MAF_USDA=10.87
NC_035087.1	5305791	.	A	G	.	.	MAF_INRAE=18.987;MAF_USDA=10.87
NC_035087.1	5305823	.	G	T	.	.	MAF_INRAE=18.987;MAF_USDA=10.87
NC_035087.1	5305831	.	T	C	.	.	MAF_INRAE=18.987;MAF_USDA=26.087
NC_035087.1	5305877	.	A	C	.	.	MAF_INRAE=18.987;MAF_USDA=6.79
NC_035087.1	5305889	.	T	A	.	.	MAF_INRAE=18.987;MAF_USDA=6.173
NC_035087.1	5305954	.	G	A	.	.	MAF_INRAE=17.722;MAF_USDA=10.87
NC_035087.1	5306029	.	T	A	.	.	MAF_INRAE=18.987;MAF_USDA=10.87
NC_035087.1	5306095	.	C	T	.	.	MAF_INRAE=31.013;MAF_USDA=39.13
NC_035087.1	5306096	.	G	A	.	.	MAF_INRAE=6.962;MAF_USDA=8.696
NC_035087.1	5306176	.	G	C	.	.	MAF_INRAE=18.987;MAF_USDA=14.583
NC_035087.1	5306219	.	C	T	.	.	MAF_INRAE=10.759;MAF_USDA=8.333
NC_035087.1	5306265	.	C	A	.	.	MAF_INRAE=18.354;MAF_USDA=14.583
NC_035087.1	5306281	.	A	T	.	.	MAF_INRAE=29.114
NC_035087.1	5306282	.	T	G	.	.	MAF_INRAE=17.5;MAF_USDA=14.583
NC_035087.1	5306283	.	C	T	.	.	MAF_INRAE=17.5
NC_035087.1	5306315	.	G	T	.	.	MAF_INRAE=37.975;MAF_USDA=27.083
NC_035087.1	5306385	.	A	C	.	.	MAF_INRAE=17.722;MAF_USDA=14.583
NC_035087.1	5306569	.	G	T	.	.	MAF_USDA=18.452
NC_035087.1	5306601	.	A	C	.	.	MAF_USDA=14.706
NC_035087.1	5306647	.	G	T	.	.	MAF_INRAE=18.333;MAF_USDA=10.417
NC_035087.1	5306650	.	C	G	.	.	MAF_USDA=10.417
NC_035087.1	5306651	.	C	A	.	.	MAF_USDA=20.833
NC_035087.1	5306664	.	T	A	.	.	MAF_INRAE=40.833
NC_035087.1	5306678	.	T	A	.	.	MAF_USDA=15.882
NC_035087.1	5306690	.	C	G	.	.	MAF_INRAE=40.0;MAF_USDA=35.294
NC_035087.1	5306717	.	C	T	.	.	MAF_USDA=1.639
NC_035087.1	5306721	.	T	C	.	.	MAF_USDA=13.115
NC_035087.1	5306738	.	C	A	.	.	MAF_USDA=1.639
NC_035087.1	5306758	.	G	A	.	.	MAF_USDA=3.279
NC_035087.1	5306759	.	C	T	.	.	MAF_USDA=10.656
NC_035087.1	5306769	.	G	T	.	.	MAF_INRAE=18.333;MAF_USDA=6.471
NC_035087.1	5306770	.	C	A	.	.	MAF_INRAE=18.333;MAF_USDA=5.882
NC_035087.1	5306844	.	G	A	.	.	MAF_USDA=10.417
NC_035087.1	5306852	.	G	T	.	.	MAF_USDA=2.459
NC_035087.1	5306862	.	A	T	.	.	MAF_USDA=2.459
NC_035087.1	5306876	.	T	C	.	.	MAF_USDA=22.917
NC_035087.1	5306905	.	A	G	.	.	MAF_USDA=2.459
NC_035087.1	5306956	.	A	G	.	.	MAF_INRAE=18.987;MAF_USDA=37.059
NC_035087.1	5306990	.	C	T	.	.	MAF_INRAE=18.987;MAF_USDA=5.882
NC_035087.1	5307051	.	C	T	.	.	MAF_USDA=3.279
NC_035087.1	5307069	.	T	C	.	.	MAF_INRAE=18.987;MAF_USDA=5.294
NC_035087.1	5307078	.	A	T	.	.	MAF_USDA=3.279
NC_035087.1	5307109	.	C	T	.	.	MAF_INRAE=10.759;MAF_USDA=18.235
NC_035087.1	5307110	.	G	T	.	.	MAF_USDA=17.647
NC_035087.1	5307125	.	G	A	.	.	MAF_USDA=18.824
NC_035087.1	5307163	.	A	G	.	.	MAF_INRAE=18.354;MAF_USDA=5.882
NC_035087.1	5307174	.	A	C	.	.	MAF_INRAE=11.392;MAF_USDA=19.412
NC_035087.1	5307209	.	C	T	.	.	MAF_USDA=12.353
NC_035087.1	5307213	.	C	G	.	.	MAF_INRAE=18.354;MAF_USDA=5.882
NC_035087.1	5307214	.	G	A	.	.	MAF_INRAE=17.5;MAF_USDA=6.471
NC_035087.1	5307218	.	G	T	.	.	MAF_INRAE=17.5;MAF_USDA=10.417
NC_035087.1	5307302	.	G	A	.	.	MAF_INRAE=18.987;MAF_USDA=5.882
NC_035087.1	5307303	.	G	A	.	.	MAF_USDA=5.882
NC_035087.1	5307340	.	A	C	.	.	MAF_USDA=13.529
NC_035087.1	5307347	.	C	A	.	.	MAF_INRAE=18.354;MAF_USDA=6.471
NC_035087.1	5307362	.	A	G	.	.	MAF_INRAE=29.114;MAF_USDA=42.941
NC_035087.1	5307388	.	C	A	.	.	MAF_USDA=3.279
NC_035087.1	5307392	.	G	A	.	.	MAF_USDA=1.765
NC_035087.1	5307431	.	G	A	.	.	MAF_INRAE=18.333;MAF_USDA=5.882
NC_035087.1	5307433	.	C	G	.	.	MAF_USDA=17.647
NC_035087.1	5307506	.	G	T	.	.	MAF_USDA=1.639
NC_035087.1	5307520	.	A	C	.	.	MAF_INRAE=18.987;MAF_USDA=10.417
NC_035087.1	5307522	.	T	C	.	.	MAF_INRAE=18.333;MAF_USDA=5.882
NC_035087.1	5307553	.	C	A	.	.	MAF_INRAE=18.987;MAF_USDA=5.882
NC_035087.1	5307571	.	C	T	.	.	MAF_INRAE=18.987;MAF_USDA=5.882
NC_035087.1	5307590	.	T	C	.	.	MAF_INRAE=18.987;MAF_USDA=5.882
NC_035087.1	5307597	.	A	C	.	.	MAF_INRAE=5.0;MAF_USDA=2.083
NC_035087.1	5307602	.	C	T	.	.	MAF_INRAE=34.81;MAF_USDA=11.765
NC_035087.1	5307603	.	A	C	.	.	MAF_USDA=4.167
NC_035087.1	5307637	.	G	A	.	.	MAF_INRAE=18.987;MAF_USDA=5.882
NC_035087.1	5307686	.	C	A	.	.	MAF_INRAE=19.62;MAF_USDA=5.882
NC_035087.1	5307714	.	A	C	.	.	MAF_INRAE=6.962;MAF_USDA=12.295
NC_035087.1	5307783	.	T	C	.	.	MAF_INRAE=4.167;MAF_USDA=2.459
NC_035087.1	5307796	.	G	A	.	.	MAF_INRAE=4.167;MAF_USDA=2.459
NC_035087.1	5307801	.	T	C	.	.	MAF_INRAE=4.167;MAF_USDA=2.459
NC_035087.1	5307834	.	T	A	.	.	MAF_USDA=18.824
NC_035087.1	5307837	.	C	T	.	.	MAF_INRAE=18.987;MAF_USDA=5.882
NC_035087.1	5307891	.	T	A	.	.	MAF_INRAE=17.722;MAF_USDA=5.882
NC_035087.1	5307922	.	G	A	.	.	MAF_INRAE=18.354;MAF_USDA=5.882
NC_035087.1	5307942	.	C	A	.	.	MAF_INRAE=4.43;MAF_USDA=4.118
NC_035087.1	5307988	.	C	T	.	.	MAF_INRAE=29.747;MAF_USDA=42.353
NC_035087.1	5308058	.	G	T	.	.	MAF_USDA=12.5
NC_035087.1	5308142	.	G	T	.	.	MAF_INRAE=18.987;MAF_USDA=5.882
NC_035087.1	5308212	.	T	G	.	.	MAF_INRAE=18.354;MAF_USDA=5.882
NC_035087.1	5308224	.	C	A	.	.	MAF_USDA=12.5
NC_035087.1	5308234	.	G	A	.	.	MAF_USDA=14.118
NC_035087.1	5308247	.	G	T	.	.	MAF_INRAE=18.987;MAF_USDA=5.882
NC_035087.1	5308283	.	A	G	.	.	MAF_USDA=5.738
NC_035087.1	5308308	.	T	A	.	.	MAF_USDA=17.059
NC_035087.1	5308339	.	G	A	.	.	MAF_INRAE=18.987;MAF_USDA=10.417
NC_035087.1	5308382	.	G	A	.	.	MAF_USDA=1.639
NC_035087.1	5308383	.	G	T	.	.	MAF_USDA=6.471
NC_035087.1	5308400	.	T	G	.	.	MAF_INRAE=39.241;MAF_USDA=25.882
NC_035087.1	5308404	.	A	C	.	.	MAF_USDA=2.459
NC_035087.1	5308445	.	A	T	.	.	MAF_USDA=17.857
NC_035087.1	5308471	.	G	A	.	.	MAF_USDA=19.048
NC_035087.1	5308534	.	T	G	.	.	MAF_USDA=4.098
NC_035087.1	5308575	.	C	G	.	.	MAF_INRAE=34.177
NC_035087.1	5308598	.	C	T	.	.	MAF_INRAE=19.62;MAF_USDA=5.882
NC_035087.1	5308609	.	A	C	.	.	MAF_INRAE=30.38;MAF_USDA=42.941
NC_035087.1	5308659	.	C	A	.	.	MAF_USDA=18.235
NC_035087.1	5308661	.	G	T	.	.	MAF_USDA=1.639
NC_035087.1	5308662	.	T	A	.	.	MAF_USDA=1.639
NC_035087.1	5308663	.	G	A	.	.	MAF_USDA=4.098
NC_035087.1	5308712	.	C	A	.	.	MAF_INRAE=10.759;MAF_USDA=18.235
NC_035087.1	5308718	.	A	C	.	.	MAF_INRAE=10.759;MAF_USDA=18.235
NC_035087.1	5308725	.	A	G	.	.	MAF_INRAE=18.333;MAF_USDA=10.417
NC_035087.1	5308740	.	G	C	.	.	MAF_USDA=5.882
NC_035087.1	5308760	.	C	G	.	.	MAF_USDA=1.176
NC_035087.1	5308762	.	A	T	.	.	MAF_USDA=8.235
NC_035087.1	5308765	.	G	C	.	.	MAF_USDA=12.941
NC_035087.1	5308776	.	T	C	.	.	MAF_INRAE=18.333;MAF_USDA=4.706
NC_035087.1	5308779	.	T	C	.	.	MAF_INRAE=18.333;MAF_USDA=5.882
NC_035087.1	5308818	.	G	A	.	.	MAF_INRAE=18.987;MAF_USDA=5.882
NC_035087.1	5308819	.	C	T	.	.	MAF_INRAE=31.646;MAF_USDA=16.471
NC_035087.1	5308826	.	T	C	.	.	MAF_INRAE=18.987;MAF_USDA=5.882
NC_035087.1	5308837	.	T	G	.	.	MAF_INRAE=17.5;MAF_USDA=5.294
NC_035087.1	5308897	.	A	T,C	.	.	MAF_INRAE=5.0;MAF_USDA=4.918
NC_035087.1	5308946	.	A	C	.	.	MAF_INRAE=19.62;MAF_USDA=5.882
NC_035087.1	5308968	.	C	A	.	.	MAF_INRAE=10.759;MAF_USDA=15.294
NC_035087.1	5308998	.	C	T	.	.	MAF_INRAE=17.722;MAF_USDA=10.417
NC_035087.1	5309041	.	A	G	.	.	MAF_INRAE=29.114;MAF_USDA=47.917
NC_035087.1	5309042	.	T	C	.	.	MAF_INRAE=9.167;MAF_USDA=15.294
NC_035087.1	5309072	.	G	T	.	.	MAF_INRAE=10.127;MAF_USDA=14.706
NC_035087.1	5309073	.	G	T	.	.	MAF_INRAE=8.333;MAF_USDA=14.706
NC_035087.1	5309111	.	C	T	.	.	MAF_INRAE=18.354;MAF_USDA=5.882
NC_035087.1	5309161	.	T	C	.	.	MAF_INRAE=17.089;MAF_USDA=1.639
NC_035087.1	5309169	.	C	T	.	.	MAF_INRAE=18.354;MAF_USDA=5.882
NC_035087.1	5309306	.	C	T	.	.	MAF_USDA=1.639
NC_035087.1	5309331	.	C	T	.	.	MAF_USDA=1.639
NC_035087.1	5309349	.	C	T	.	.	MAF_USDA=3.279
NC_035087.1	5309413	.	G	T	.	.	MAF_USDA=1.765
NC_035087.1	5309438	.	C	A	.	.	MAF_USDA=2.083
NC_035087.1	5309446	.	T	C	.	.	MAF_INRAE=17.722;MAF_USDA=5.882
NC_035087.1	5309506	.	A	C	.	.	MAF_USDA=4.167
NC_035087.1	5309533	.	C	T	.	.	MAF_INRAE=20.253;MAF_USDA=5.294
NC_035087.1	5309577	.	G	A	.	.	MAF_INRAE=18.333;MAF_USDA=5.294
NC_035087.1	5309618	.	T	G	.	.	MAF_USDA=10.656
NC_035087.1	5309641	.	T	C	.	.	MAF_INRAE=25.316;MAF_USDA=45.882
NC_035087.1	5309648	.	A	G	.	.	MAF_INRAE=14.167
NC_035087.1	5309742	.	C	T	.	.	MAF_INRAE=12.025;MAF_USDA=10.417
NC_035087.1	5309805	.	A	G	.	.	MAF_INRAE=17.722;MAF_USDA=38.235
NC_035087.1	5309934	.	C	T	.	.	MAF_INRAE=18.354;MAF_USDA=6.548
NC_035087.1	5309962	.	T	A	.	.	MAF_INRAE=18.354;MAF_USDA=5.952
NC_035087.1	5309989	.	C	T	.	.	MAF_USDA=5.952
NC_035087.1	5309990	.	A	G	.	.	MAF_INRAE=39.873;MAF_USDA=26.786
NC_035087.1	5310053	.	T	C	.	.	MAF_INRAE=18.987;MAF_USDA=5.952
NC_035087.1	5310070	.	C	G	.	.	MAF_USDA=19.048
NC_035087.1	5310196	.	C	T	.	.	MAF_USDA=8.235
NC_035087.1	5310213	.	C	T	.	.	MAF_INRAE=18.987;MAF_USDA=5.294
NC_035087.1	5310220	.	A	C	.	.	MAF_INRAE=39.873;MAF_USDA=26.471
NC_035087.1	5310260	.	T	C	.	.	MAF_INRAE=31.013;MAF_USDA=17.647
NC_035087.1	5310277	.	G	A	.	.	MAF_INRAE=31.646;MAF_USDA=19.412
NC_035087.1	5310303	.	C	T	.	.	MAF_INRAE=18.987;MAF_USDA=10.417
NC_035087.1	5310343	.	A	T	.	.	MAF_USDA=2.459
NC_035087.1	5310381	.	G	A	.	.	MAF_INRAE=18.333;MAF_USDA=5.294
NC_035087.1	5310389	.	G	A	.	.	MAF_INRAE=18.333;MAF_USDA=5.294
NC_035087.1	5310431	.	A	G	.	.	MAF_INRAE=18.333;MAF_USDA=4.706
NC_035087.1	5310440	.	A	T	.	.	MAF_INRAE=18.333;MAF_USDA=5.294
NC_035087.1	5310466	.	C	G	.	.	MAF_INRAE=5.063;MAF_USDA=5.882
NC_035087.1	5310471	.	C	G	.	.	MAF_USDA=4.098
NC_035087.1	5310512	.	T	C	.	.	MAF_USDA=1.639
NC_035087.1	5310513	.	A	G	.	.	MAF_USDA=3.279
NC_035087.1	5310515	.	T	C	.	.	MAF_USDA=3.279
NC_035087.1	5310521	.	A	T	.	.	MAF_USDA=4.098
NC_035087.1	5310559	.	C	T	.	.	MAF_USDA=1.639
NC_035087.1	5310572	.	G	A	.	.	MAF_USDA=4.098
NC_035087.1	5310575	.	C	A	.	.	MAF_INRAE=6.962;MAF_USDA=10.0
NC_035087.1	5310625	.	T	A	.	.	MAF_USDA=3.279
NC_035087.1	5310641	.	G	A	.	.	MAF_USDA=3.279
NC_035087.1	5310651	.	T	A	.	.	MAF_INRAE=17.722;MAF_USDA=6.471
NC_035087.1	5310667	.	A	T	.	.	MAF_USDA=31.176
NC_035087.1	5310689	.	A	T	.	.	MAF_INRAE=34.81;MAF_USDA=18.75
NC_035087.1	5310729	.	A	T	.	.	MAF_INRAE=18.987;MAF_USDA=5.882
NC_035087.1	5310761	.	G	T	.	.	MAF_INRAE=18.987;MAF_USDA=5.882
NC_035087.1	5310762	.	G	A	.	.	MAF_INRAE=10.759;MAF_USDA=18.235
NC_035087.1	5310779	.	T	G	.	.	MAF_USDA=1.639
NC_035087.1	5310786	.	T	C	.	.	MAF_INRAE=40.506;MAF_USDA=22.941
NC_035087.1	5310857	.	G	A	.	.	MAF_INRAE=18.987;MAF_USDA=26.471
NC_035087.1	5310905	.	A	C	.	.	MAF_INRAE=18.987;MAF_USDA=5.294
NC_035087.1	5310956	.	G	T	.	.	MAF_INRAE=18.354;MAF_USDA=16.667
NC_035087.1	5310990	.	T	C	.	.	MAF_INRAE=14.557;MAF_USDA=20.238
NC_035087.1	5310999	.	C	T	.	.	MAF_USDA=3.279
NC_035087.1	5311012	.	G	A	.	.	MAF_USDA=8.824
NC_035087.1	5311092	.	C	T	.	.	MAF_USDA=1.639
NC_035087.1	5311093	.	G	A	.	.	MAF_INRAE=30.38;MAF_USDA=41.667
NC_035087.1	5311107	.	A	C	.	.	MAF_INRAE=36.842;MAF_USDA=47.917
NC_035087.1	5311112	.	A	C	.	.	MAF_INRAE=29.747
NC_035087.1	5311152	.	C	T	.	.	MAF_USDA=5.738
NC_035087.1	5311182	.	C	T	.	.	MAF_USDA=1.639
NC_035087.1	5311183	.	C	G	.	.	MAF_USDA=10.588
NC_035087.1	5311202	.	A	C	.	.	MAF_USDA=4.098
NC_035087.1	5311212	.	C	T	.	.	MAF_INRAE=14.557;MAF_USDA=16.667
NC_035087.1	5311225	.	T	G	.	.	MAF_USDA=7.647
NC_035087.1	5311405	.	G	A	.	.	MAF_USDA=3.279
NC_035087.1	5311440	.	G	T	.	.	MAF_INRAE=8.861;MAF_USDA=6.471
NC_035087.1	5311454	.	G	A	.	.	MAF_INRAE=33.544;MAF_USDA=48.824
NC_035087.1	5311487	.	A	T	.	.	MAF_USDA=2.083
NC_035087.1	5311532	.	A	C	.	.	MAF_INRAE=34.81;MAF_USDA=23.529
NC_035087.1	5311611	.	C	A	.	.	MAF_USDA=3.279
NC_035087.1	5311620	.	G	A	.	.	MAF_USDA=3.279
NC_035087.1	5311628	.	G	A	.	.	MAF_INRAE=34.81;MAF_USDA=24.118
NC_035087.1	5311631	.	G	A	.	.	MAF_USDA=1.639
NC_035087.1	5311635	.	G	A	.	.	MAF_USDA=4.706
NC_035087.1	5311683	.	T	A	.	.	MAF_INRAE=14.557;MAF_USDA=18.235
NC_035087.1	5311687	.	C	G	.	.	MAF_INRAE=14.167;MAF_USDA=18.824
NC_035087.1	5311730	.	G	A	.	.	MAF_INRAE=4.167
NC_035087.1	5311786	.	C	T	.	.	MAF_INRAE=33.544;MAF_USDA=43.529
NC_035087.1	5311805	.	T	A	.	.	MAF_INRAE=10.759;MAF_USDA=11.176
NC_035087.1	5311889	.	G	T	.	.	MAF_INRAE=36.076;MAF_USDA=23.529
NC_035087.1	5311959	.	T	G	.	.	MAF_USDA=6.25
NC_035087.1	5311967	.	A	G	.	.	MAF_INRAE=18.354;MAF_USDA=25.294
NC_035087.1	5312009	.	C	A	.	.	MAF_INRAE=8.861;MAF_USDA=7.647
NC_035087.1	5312091	.	C	A	.	.	MAF_USDA=2.353
NC_035087.1	5312102	.	A	C	.	.	MAF_INRAE=4.167;MAF_USDA=2.459
NC_035087.1	5312269	.	G	A	.	.	MAF_USDA=6.25
NC_035087.1	5312286	.	A	T	.	.	MAF_INRAE=13.924
NC_035087.1	5312331	.	T	C	.	.	MAF_USDA=10.417
NC_035087.1	5312333	.	A	C	.	.	MAF_USDA=33.333
NC_035087.1	5312421	.	C	T	.	.	MAF_USDA=18.75
NC_035087.1	5312422	.	C	T	.	.	MAF_INRAE=1.667
NC_035087.1	5312423	.	A	C	.	.	MAF_USDA=12.5
NC_035087.1	5312473	.	G	A	.	.	MAF_INRAE=18.421
NC_035087.1	5312532	.	A	T	.	.	MAF_USDA=15.476
NC_035087.1	5313204	.	T	C	.	.	MAF_USDA=10.87
NC_035087.1	5313221	.	C	T	.	.	MAF_USDA=10.417
NC_035087.1	5313223	.	A	G	.	.	MAF_USDA=47.917
NC_035087.1	5313268	.	C	T	.	.	MAF_USDA=1.667
NC_035087.1	5313410	.	A	T	.	.	MAF_INRAE=14.557;MAF_USDA=24.706
NC_035087.1	5313443	.	G	C	.	.	MAF_INRAE=32.5;MAF_USDA=45.294
NC_035087.1	5313528	.	G	T	.	.	MAF_INRAE=18.987;MAF_USDA=15.294
NC_035087.1	5313644	.	A	T	.	.	MAF_USDA=3.529
NC_035087.1	5313651	.	G	T	.	.	MAF_INRAE=40.506;MAF_USDA=34.706
NC_035087.1	5313677	.	C	A	.	.	MAF_USDA=3.279
NC_035087.1	5313680	.	A	C	.	.	MAF_USDA=3.279
NC_035087.1	5313681	.	C	T	.	.	MAF_INRAE=39.873;MAF_USDA=25.294
NC_035087.1	5313707	.	G	A	.	.	MAF_INRAE=5.0;MAF_USDA=1.667
NC_035087.1	5313797	.	T	C	.	.	MAF_INRAE=18.354;MAF_USDA=6.471
NC_035087.1	5313829	.	A	T	.	.	MAF_USDA=26.471
NC_035087.1	5313873	.	T	C	.	.	MAF_INRAE=21.053;MAF_USDA=5.882
NC_035087.1	5313884	.	T	C	.	.	MAF_USDA=16.471
NC_035087.1	5313931	.	C	T	.	.	MAF_USDA=20.0
NC_035087.1	5313932	.	A	T	.	.	MAF_USDA=37.059
NC_035087.1	5313933	.	A	C	.	.	MAF_USDA=6.557
NC_035087.1	5313943	.	T	C	.	.	MAF_USDA=17.059
NC_035087.1	5313957	.	T	A	.	.	MAF_USDA=33.333
NC_035087.1	5313967	.	C	A	.	.	MAF_USDA=17.262
NC_035087.1	5314005	.	T	C	.	.	MAF_USDA=43.478
NC_035087.1	5314006	.	G	T	.	.	MAF_USDA=41.304
NC_035087.1	5315037	.	T	G	.	.	MAF_USDA=16.667
NC_035087.1	5315053	.	G	A	.	.	MAF_USDA=18.75
NC_035087.1	5315068	.	T	C	.	.	MAF_USDA=42.941
NC_035087.1	5315090	.	C	T	.	.	MAF_USDA=48.171
NC_035087.1	5315093	.	C	A	.	.	MAF_USDA=5.422
NC_035087.1	5315175	.	T	G	.	.	MAF_USDA=8.434
NC_035087.1	5315202	.	G	T	.	.	MAF_USDA=18.072
NC_035087.1	5315215	.	T	G	.	.	MAF_USDA=7.831
NC_035087.1	5315298	.	A	C	.	.	MAF_USDA=4.167
NC_035087.1	5315304	.	T	G	.	.	MAF_USDA=2.542
NC_035087.1	5315310	.	T	A	.	.	MAF_USDA=39.759
NC_035087.1	5315374	.	A	T	.	.	MAF_USDA=6.897
NC_035087.1	5315431	.	G	A	.	.	MAF_USDA=19.88
NC_035087.1	5315434	.	C	A	.	.	MAF_USDA=7.229
NC_035087.1	5315447	.	C	T	.	.	MAF_USDA=21.084
NC_035087.1	5315464	.	C	T	.	.	MAF_USDA=8.929
NC_035087.1	5315489	.	T	C	.	.	MAF_USDA=6.667
NC_035087.1	5315507	.	C	T	.	.	MAF_USDA=47.619
NC_035087.1	5315512	.	T	C	.	.	MAF_USDA=14.286
NC_035087.1	5315528	.	T	C	.	.	MAF_USDA=35.417
NC_035087.1	5315536	.	A	T	.	.	MAF_USDA=27.083
NC_035087.1	5315538	.	A	T	.	.	MAF_USDA=27.083
NC_035087.1	5315772	.	T	A	.	.	MAF_USDA=37.5
NC_035087.1	5315774	.	T	A	.	.	MAF_USDA=37.5
NC_035087.1	5315852	.	A	C	.	.	MAF_USDA=8.333
NC_035087.1	5315875	.	G	C	.	.	MAF_USDA=5.833
NC_035087.1	5315926	.	A	G	.	.	MAF_USDA=7.831
NC_035087.1	5315959	.	G	A	.	.	MAF_USDA=10.241
NC_035087.1	5315960	.	A	G	.	.	MAF_USDA=10.241
NC_035087.1	5315971	.	C	T	.	.	MAF_USDA=4.237
NC_035087.1	5315975	.	C	A	.	.	MAF_USDA=3.39
NC_035087.1	5315986	.	G	T	.	.	MAF_USDA=8.475
NC_035087.1	5316001	.	C	A	.	.	MAF_USDA=10.169
NC_035087.1	5316003	.	A	T	.	.	MAF_USDA=1.695
NC_035087.1	5316026	.	C	A	.	.	MAF_USDA=12.048
NC_035087.1	5316047	.	T	C	.	.	MAF_USDA=5.932
NC_035087.1	5316056	.	A	T	.	.	MAF_USDA=35.417
NC_035087.1	5316062	.	G	A	.	.	MAF_USDA=7.831
NC_035087.1	5316063	.	T	C	.	.	MAF_USDA=7.229
NC_035087.1	5316068	.	A	G	.	.	MAF_USDA=7.831
NC_035087.1	5316089	.	A	T	.	.	MAF_USDA=4.167
NC_035087.1	5316099	.	T	A	.	.	MAF_USDA=5.932
NC_035087.1	5316128	.	T	C	.	.	MAF_USDA=12.651
NC_035087.1	5316129	.	C	T	.	.	MAF_USDA=5.932
NC_035087.1	5316132	.	C	A	.	.	MAF_USDA=1.695
NC_035087.1	5316143	.	C	A	.	.	MAF_USDA=5.932
NC_035087.1	5316169	.	C	G	.	.	MAF_USDA=10.417
NC_035087.1	5316188	.	G	T	.	.	MAF_USDA=6.627
NC_035087.1	5316199	.	A	C	.	.	MAF_USDA=7.831
NC_035087.1	5316206	.	T	G	.	.	MAF_USDA=7.831
NC_035087.1	5316210	.	G	C	.	.	MAF_USDA=3.39
NC_035087.1	5316211	.	A	G	.	.	MAF_USDA=7.831
NC_035087.1	5316230	.	C	T	.	.	MAF_USDA=6.78
NC_035087.1	5316241	.	T	G	.	.	MAF_USDA=9.036
NC_035087.1	5316333	.	A	G	.	.	MAF_USDA=8.434
NC_035087.1	5316348	.	T	C	.	.	MAF_USDA=10.417
NC_035087.1	5316393	.	A	T	.	.	MAF_USDA=27.083
NC_035087.1	5316535	.	A	C	.	.	MAF_USDA=7.627
NC_035087.1	5316543	.	G	A	.	.	MAF_USDA=10.417
NC_035087.1	5316544	.	C	A	.	.	MAF_USDA=10.417
NC_035087.1	5316545	.	C	A	.	.	MAF_USDA=10.417
NC_035087.1	5316562	.	C	A	.	.	MAF_USDA=7.627
NC_035087.1	5316590	.	A	G	.	.	MAF_USDA=8.434
NC_035087.1	5316646	.	G	A	.	.	MAF_USDA=5.932
NC_035087.1	5316670	.	G	A	.	.	MAF_USDA=7.229
NC_035087.1	5316673	.	T	C	.	.	MAF_USDA=1.695
NC_035087.1	5316685	.	A	G	.	.	MAF_USDA=13.253
NC_035087.1	5316714	.	G	A	.	.	MAF_USDA=1.695
NC_035087.1	5316720	.	A	G	.	.	MAF_USDA=16.867
NC_035087.1	5316729	.	A	T	.	.	MAF_USDA=8.333
NC_035087.1	5316735	.	A	C	.	.	MAF_USDA=10.417
NC_035087.1	5316742	.	C	G	.	.	MAF_USDA=1.205
NC_035087.1	5316750	.	C	A	.	.	MAF_USDA=20.339
NC_035087.1	5316751	.	A	T	.	.	MAF_USDA=5.085
NC_035087.1	5316761	.	A	G	.	.	MAF_USDA=37.288
NC_035087.1	5316778	.	C	T	.	.	MAF_USDA=5.932
NC_035087.1	5316779	.	G	A	.	.	MAF_USDA=6.78
NC_035087.1	5316804	.	A	G	.	.	MAF_USDA=16.265
NC_035087.1	5316853	.	A	G	.	.	MAF_USDA=21.687
NC_035087.1	5316870	.	T	C	.	.	MAF_USDA=12.651
NC_035087.1	5316921	.	C	T	.	.	MAF_USDA=27.711
NC_035087.1	5316922	.	G	A	.	.	MAF_USDA=10.241
NC_035087.1	5316941	.	A	C	.	.	MAF_USDA=21.687
NC_035087.1	5316950	.	T	C	.	.	MAF_USDA=3.39
NC_035087.1	5316960	.	A	T	.	.	MAF_USDA=1.695
NC_035087.1	5316973	.	C	T	.	.	MAF_USDA=1.695
NC_035087.1	5317146	.	A	T	.	.	MAF_USDA=4.237
NC_035087.1	5317238	.	C	A	.	.	MAF_USDA=4.237
NC_035087.1	5317296	.	C	A	.	.	MAF_USDA=5.085
NC_035087.1	5317314	.	G	C	.	.	MAF_USDA=5.932
NC_035087.1	5317428	.	A	T	.	.	MAF_USDA=3.39
NC_035087.1	5317503	.	T	G	.	.	MAF_USDA=6.78
NC_035087.1	5317526	.	T	A	.	.	MAF_USDA=6.627
NC_035087.1	5317594	.	G	T	.	.	MAF_USDA=10.843
NC_035087.1	5317647	.	G	A	.	.	MAF_USDA=3.448
NC_035087.1	5317687	.	C	T	.	.	MAF_USDA=10.976
NC_035087.1	5317692	.	C	T	.	.	MAF_USDA=1.724
NC_035087.1	5317734	.	C	T	.	.	MAF_USDA=6.897
NC_035087.1	5317948	.	A	C	.	.	MAF_USDA=7.229
NC_035087.1	5317961	.	G	A	.	.	MAF_USDA=26.506
NC_035087.1	5318011	.	A	G	.	.	MAF_USDA=30.12
NC_035087.1	5318012	.	G	T	.	.	MAF_USDA=45.783
NC_035087.1	5318128	.	C	A	.	.	MAF_USDA=28.916
NC_035087.1	5318232	.	T	A	.	.	MAF_USDA=25.904
NC_035087.1	5319229	.	A	T	.	.	MAF_USDA=18.75
NC_035087.1	5319230	.	T	A	.	.	MAF_USDA=18.75
NC_035087.1	5319286	.	G	A	.	.	MAF_USDA=29.167
NC_035087.1	5319293	.	C	T	.	.	MAF_USDA=6.25
NC_035087.1	5319322	.	C	T	.	.	MAF_USDA=29.167
NC_035087.1	5319397	.	C	T	.	.	MAF_USDA=4.268
NC_035087.1	5319398	.	A	T	.	.	MAF_USDA=3.659
NC_035087.1	5319403	.	T	C	.	.	MAF_USDA=3.049
NC_035087.1	5319435	.	A	G	.	.	MAF_INRAE=10.127;MAF_USDA=7.738
NC_035087.1	5319447	.	G	A	.	.	MAF_INRAE=10.526;MAF_USDA=10.119
NC_035087.1	5319538	.	T	C	.	.	MAF_INRAE=48.101;MAF_USDA=23.214
NC_035087.1	5319540	.	C	G	.	.	MAF_INRAE=48.333;MAF_USDA=23.214
NC_035087.1	5319545	.	G	T	.	.	MAF_INRAE=48.101;MAF_USDA=23.214
NC_035087.1	5319604	.	A	C	.	.	MAF_INRAE=5.263;MAF_USDA=6.667
NC_035087.1	5319607	.	G	A	.	.	MAF_USDA=6.667
NC_035087.1	5319610	.	C	T	.	.	MAF_INRAE=31.667;MAF_USDA=22.024
NC_035087.1	5319689	.	C	A	.	.	MAF_INRAE=43.671;MAF_USDA=33.735
NC_035087.1	5319779	.	A	T	.	.	MAF_USDA=1.695
NC_035087.1	5319843	.	G	A	.	.	MAF_INRAE=43.671;MAF_USDA=47.561
NC_035087.1	5319846	.	G	T	.	.	MAF_USDA=8.621
NC_035087.1	5319848	.	A	T	.	.	MAF_USDA=8.621
NC_035087.1	5319862	.	A	T	.	.	MAF_USDA=4.31
NC_035087.1	5319959	.	T	G	.	.	MAF_INRAE=4.167;MAF_USDA=6.25
NC_035087.1	5319973	.	G	T	.	.	MAF_INRAE=45.57;MAF_USDA=45.833
NC_035087.1	5319977	.	A	C	.	.	MAF_INRAE=5.0;MAF_USDA=8.333
NC_035087.1	5320127	.	A	C	.	.	MAF_USDA=4.098
NC_035087.1	5320137	.	T	C	.	.	MAF_INRAE=45.57;MAF_USDA=48.824
NC_035087.1	5320210	.	G	T	.	.	MAF_INRAE=50.0;MAF_USDA=22.353
NC_035087.1	5320277	.	G	A	.	.	MAF_INRAE=20.886;MAF_USDA=7.647
NC_035087.1	5320293	.	C	T	.	.	MAF_INRAE=46.203;MAF_USDA=50.0
NC_035087.1	5320326	.	A	G	.	.	MAF_USDA=4.118
NC_035087.1	5320406	.	G	A	.	.	MAF_USDA=1.639
NC_035087.1	5320441	.	C	T	.	.	MAF_USDA=2.083
NC_035087.1	5320527	.	C	T	.	.	MAF_USDA=2.459
NC_035087.1	5320547	.	C	A	.	.	MAF_INRAE=49.367;MAF_USDA=22.941
NC_035087.1	5320555	.	T	A	.	.	MAF_USDA=8.824
NC_035087.1	5320556	.	A	T	.	.	MAF_USDA=8.824
NC_035087.1	5320612	.	T	C	.	.	MAF_USDA=1.639
NC_035087.1	5320643	.	A	C	.	.	MAF_INRAE=41.772;MAF_USDA=48.235
NC_035087.1	5320644	.	C	G	.	.	MAF_USDA=1.639
NC_035087.1	5320668	.	C	T	.	.	MAF_USDA=4.118
NC_035087.1	5320685	.	A	G	.	.	MAF_USDA=2.459
NC_035087.1	5320722	.	T	C	.	.	MAF_INRAE=36.842;MAF_USDA=45.833
NC_035087.1	5320723	.	C	T	.	.	MAF_USDA=43.75
NC_035087.1	5320724	.	A	G	.	.	MAF_USDA=43.75
NC_035087.1	5320729	.	T	C	.	.	MAF_INRAE=36.842;MAF_USDA=43.75
NC_035087.1	5320734	.	C	T	.	.	MAF_USDA=4.167
NC_035087.1	5320774	.	A	G	.	.	MAF_INRAE=2.5
NC_035087.1	5320797	.	C	G	.	.	MAF_INRAE=21.053;MAF_USDA=25.294
NC_035087.1	5320836	.	T	A	.	.	MAF_INRAE=4.167;MAF_USDA=2.459
NC_035087.1	5320837	.	C	T	.	.	MAF_INRAE=5.263;MAF_USDA=7.377
NC_035087.1	5320881	.	C	G	.	.	MAF_INRAE=44.304;MAF_USDA=45.833
NC_035087.1	5320889	.	C	T	.	.	MAF_INRAE=15.833;MAF_USDA=7.647
NC_035087.1	5320938	.	A	T	.	.	MAF_INRAE=5.263;MAF_USDA=7.377
NC_035087.1	5321003	.	G	T	.	.	MAF_USDA=4.706
NC_035087.1	5321040	.	C	T	.	.	MAF_INRAE=37.342
NC_035087.1	5321076	.	A	C	.	.	MAF_USDA=3.279
NC_035087.1	5321103	.	T	C	.	.	MAF_USDA=3.529
NC_035087.1	5321141	.	C	T	.	.	MAF_USDA=1.639
NC_035087.1	5321195	.	A	T	.	.	MAF_USDA=4.167
NC_035087.1	5321273	.	TACG	TACA	.	.	MAF_USDA=6.25
NC_035087.1	5321274	.	A	G	.	.	MAF_INRAE=40.833
NC_035087.1	5321366	.	T	C	.	.	MAF_USDA=1.765
NC_035087.1	5321511	.	A	T	.	.	MAF_USDA=7.647
NC_035087.1	5321570	.	T	C	.	.	MAF_USDA=3.529
NC_035087.1	5321593	.	A	G	.	.	MAF_INRAE=5.0
NC_035087.1	5321597	.	G	A	.	.	MAF_INRAE=9.167;MAF_USDA=7.647
NC_035087.1	5321619	.	G	A	.	.	MAF_INRAE=10.526;MAF_USDA=6.471
NC_035087.1	5321666	.	G	C	.	.	MAF_USDA=25.0
NC_035087.1	5321674	.	C	A	.	.	MAF_USDA=3.279
NC_035087.1	5321683	.	C	T	.	.	MAF_USDA=3.279
NC_035087.1	5321708	.	G	C	.	.	MAF_USDA=43.75
NC_035087.1	5323047	.	T	A	.	.	MAF_INRAE=23.684;MAF_USDA=21.739
NC_035087.1	5323048	.	C	T	.	.	MAF_INRAE=21.053;MAF_USDA=10.87
NC_035087.1	5323157	.	G	C	.	.	MAF_USDA=10.0
NC_035087.1	5323206	.	T	A	.	.	MAF_USDA=2.459
NC_035087.1	5323225	.	A	C	.	.	MAF_USDA=2.459
NC_035087.1	5323349	.	G	A	.	.	MAF_INRAE=5.263;MAF_USDA=6.557
NC_035087.1	5323351	.	C	T	.	.	MAF_INRAE=20.886;MAF_USDA=9.412
NC_035087.1	5323377	.	G	A	.	.	MAF_INRAE=4.167
NC_035087.1	5323438	.	C	G	.	.	MAF_INRAE=31.646
NC_035087.1	5323457	.	C	A	.	.	MAF_INRAE=4.167
NC_035087.1	5323481	.	C	T	.	.	MAF_INRAE=4.167
NC_035087.1	5323553	.	T	C	.	.	MAF_USDA=2.459
NC_035087.1	5323747	.	T	A	.	.	MAF_INRAE=31.646;MAF_USDA=25.294
NC_035087.1	5324005	.	A	C	.	.	MAF_USDA=1.639
NC_035087.1	5324050	.	A	G	.	.	MAF_INRAE=49.367;MAF_USDA=37.5
NC_035087.1	5324191	.	C	A	.	.	MAF_USDA=1.639
NC_035087.1	5324240	.	C	G	.	.	MAF_USDA=3.279
NC_035087.1	5324283	.	C	G	.	.	MAF_USDA=37.5
NC_035087.1	5325455	.	T	A	.	.	MAF_USDA=9.524
NC_035087.1	5325529	.	C	T	.	.	MAF_USDA=6.25
NC_035087.1	5325539	.	G	T	.	.	MAF_INRAE=41.772;MAF_USDA=31.176
NC_035087.1	5325607	.	A	T	.	.	MAF_USDA=3.279
NC_035087.1	5325650	.	G	C	.	.	MAF_INRAE=5.0;MAF_USDA=28.235
NC_035087.1	5325729	.	T	G	.	.	MAF_USDA=2.941
NC_035087.1	5325859	.	G	A	.	.	MAF_USDA=11.475
NC_035087.1	5325866	.	C	T	.	.	MAF_INRAE=36.709;MAF_USDA=47.059
NC_035087.1	5326017	.	A	G	.	.	MAF_USDA=14.754
NC_035087.1	5326036	.	T	C	.	.	MAF_USDA=11.475
NC_035087.1	5326044	.	A	C	.	.	MAF_USDA=11.176
NC_035087.1	5326048	.	C	T	.	.	MAF_INRAE=27.5;MAF_USDA=17.059
NC_035087.1	5326057	.	C	A	.	.	MAF_USDA=20.0
NC_035087.1	5326150	.	T	G	.	.	MAF_USDA=9.167
NC_035087.1	5326155	.	T	G	.	.	MAF_USDA=9.167
NC_035087.1	5326156	.	G	T	.	.	MAF_USDA=9.167
NC_035087.1	5326167	.	T	G	.	.	MAF_USDA=1.667
NC_035087.1	5326229	.	G	A	.	.	MAF_USDA=2.5
NC_035087.1	5326264	.	G	A	.	.	MAF_USDA=10.656
NC_035087.1	5326285	.	C	T	.	.	MAF_USDA=7.377
NC_035087.1	5326305	.	G	A	.	.	MAF_USDA=2.459
NC_035087.1	5326350	.	T	G	.	.	MAF_USDA=16.471
NC_035087.1	5326359	.	A	G	.	.	MAF_USDA=9.836
NC_035087.1	5326417	.	G	C	.	.	MAF_USDA=3.279
NC_035087.1	5326439	.	A	G	.	.	MAF_INRAE=18.987;MAF_USDA=5.882
NC_035087.1	5326646	.	G	A	.	.	MAF_USDA=3.279
NC_035087.1	5328600	.	G	A	.	.	MAF_USDA=1.667
NC_035087.1	5328638	.	T	G	.	.	MAF_USDA=7.377
NC_035087.1	5328644	.	T	G	.	.	MAF_USDA=31.765
NC_035087.1	5328695	.	T	C	.	.	MAF_USDA=31.765
NC_035087.1	5328700	.	C	A	.	.	MAF_USDA=1.639
NC_035087.1	5328703	.	T	C	.	.	MAF_USDA=5.882
NC_035087.1	5328751	.	T	C	.	.	MAF_USDA=8.197
NC_035087.1	5328878	.	G	A	.	.	MAF_USDA=4.918
NC_035087.1	5328883	.	A	G	.	.	MAF_INRAE=39.241;MAF_USDA=47.059
NC_035087.1	5328891	.	C	G	.	.	MAF_INRAE=39.241;MAF_USDA=47.059
NC_035087.1	5329017	.	A	C	.	.	MAF_INRAE=39.241;MAF_USDA=46.471
NC_035087.1	5329051	.	T	A	.	.	MAF_INRAE=19.62;MAF_USDA=10.588
NC_035087.1	5329112	.	G	A	.	.	MAF_USDA=2.459
NC_035087.1	5329155	.	G	A	.	.	MAF_USDA=2.459
NC_035087.1	5329270	.	C	T	.	.	MAF_INRAE=7.5;MAF_USDA=7.059
NC_035087.1	5329301	.	C	T	.	.	MAF_INRAE=4.167;MAF_USDA=2.083
NC_035087.1	5329364	.	T	C	.	.	MAF_INRAE=34.211;MAF_USDA=20.833
NC_035087.1	5329397	.	T	G	.	.	MAF_USDA=8.333
NC_035087.1	5330788	.	A	C	.	.	MAF_USDA=21.429
NC_035087.1	5330909	.	C	A	.	.	MAF_USDA=29.412
NC_035087.1	5330932	.	T	C	.	.	MAF_USDA=30.588
NC_035087.1	5331198	.	T	C	.	.	MAF_USDA=1.639
NC_035087.1	5331202	.	C	T	.	.	MAF_INRAE=9.494;MAF_USDA=13.529
NC_035087.1	5331212	.	T	C	.	.	MAF_USDA=20.833
NC_035087.1	5331242	.	T	C	.	.	MAF_USDA=9.836
NC_035087.1	5331283	.	C	T	.	.	MAF_USDA=10.656
NC_035087.1	5331328	.	A	C	.	.	MAF_INRAE=7.5
NC_035087.1	5331355	.	T	C	.	.	MAF_USDA=10.656
NC_035087.1	5331365	.	C	T	.	.	MAF_USDA=1.639
NC_035087.1	5331505	.	C	G	.	.	MAF_USDA=3.279
NC_035087.1	5331511	.	C	G	.	.	MAF_INRAE=8.861;MAF_USDA=21.765
NC_035087.1	5331540	.	C	T	.	.	MAF_USDA=2.083
NC_035087.1	5331595	.	C	G	.	.	MAF_USDA=1.639
NC_035087.1	5331602	.	C	T	.	.	MAF_INRAE=8.228;MAF_USDA=9.412
NC_035087.1	5331679	.	T	G	.	.	MAF_USDA=4.167
NC_035087.1	5331690	.	G	T	.	.	MAF_USDA=11.667
NC_035087.1	5332653	.	T	C	.	.	MAF_USDA=25.882
NC_035087.1	5332657	.	G	A	.	.	MAF_USDA=25.882
NC_035087.1	5332672	.	A	G	.	.	MAF_USDA=24.118
NC_035087.1	5332675	.	C	T	.	.	MAF_USDA=11.176
NC_035087.1	5332680	.	G	T	.	.	MAF_USDA=23.529
NC_035087.1	5332752	.	C	T	.	.	MAF_INRAE=17.5
NC_035087.1	5332764	.	C	A	.	.	MAF_USDA=1.667
NC_035087.1	5332770	.	G	C	.	.	MAF_USDA=3.333
NC_035087.1	5332784	.	T	C	.	.	MAF_USDA=3.279
NC_035087.1	5332816	.	C	T	.	.	MAF_USDA=27.647
NC_035087.1	5332843	.	G	T	.	.	MAF_USDA=3.279
NC_035087.1	5332863	.	C	A	.	.	MAF_USDA=1.639
NC_035087.1	5332881	.	G	C	.	.	MAF_INRAE=31.013;MAF_USDA=12.353
NC_035087.1	5332896	.	C	A	.	.	MAF_INRAE=34.81;MAF_USDA=37.059
NC_035087.1	5332899	.	A	G	.	.	MAF_INRAE=7.5;MAF_USDA=37.059
NC_035087.1	5332932	.	C	A	.	.	MAF_INRAE=31.646;MAF_USDA=38.824
NC_035087.1	5333002	.	G	A	.	.	MAF_USDA=1.667
NC_035087.1	5333009	.	T	G	.	.	MAF_USDA=1.667
NC_035087.1	5333092	.	T	C	.	.	MAF_USDA=1.639
NC_035087.1	5333161	.	C	T	.	.	MAF_INRAE=19.62;MAF_USDA=12.048
NC_035087.1	5333204	.	T	G	.	.	MAF_INRAE=31.013;MAF_USDA=24.118
NC_035087.1	5333211	.	T	A	.	.	MAF_INRAE=31.013;MAF_USDA=24.118
NC_035087.1	5333275	.	T	C	.	.	MAF_INRAE=37.975;MAF_USDA=47.647
NC_035087.1	5333316	.	G	A	.	.	MAF_USDA=2.459
NC_035087.1	5333322	.	G	A	.	.	MAF_USDA=1.639
NC_035087.1	5333349	.	C	T	.	.	MAF_USDA=1.639
NC_035087.1	5333350	.	G	A	.	.	MAF_USDA=12.295
NC_035087.1	5333376	.	T	G	.	.	MAF_USDA=9.412
NC_035087.1	5333406	.	T	A	.	.	MAF_USDA=4.098
NC_035087.1	5333407	.	A	C	.	.	MAF_USDA=1.639
NC_035087.1	5333494	.	T	G	.	.	MAF_USDA=1.639
NC_035087.1	5333511	.	C	A	.	.	MAF_USDA=12.353
NC_035087.1	5333526	.	G	A	.	.	MAF_USDA=5.738
NC_035087.1	5333589	.	A	T	.	.	MAF_INRAE=45.57;MAF_USDA=24.706
NC_035087.1	5333858	.	T	G	.	.	MAF_INRAE=5.263;MAF_USDA=4.706
NC_035087.1	5333865	.	T	A	.	.	MAF_USDA=2.941
NC_035087.1	5333866	.	A	C	.	.	MAF_USDA=2.459
NC_035087.1	5333868	.	G	A	.	.	MAF_USDA=1.639
NC_035087.1	5333878	.	C	A	.	.	MAF_USDA=2.941
NC_035087.1	5333930	.	G	A	.	.	MAF_INRAE=46.203;MAF_USDA=46.471
NC_035087.1	5333939	.	TATTTT	TATTTA	.	.	MAF_USDA=4.167
NC_035087.1	5333969	.	G	A	.	.	MAF_USDA=1.639
NC_035087.1	5334107	.	G	T	.	.	MAF_USDA=19.167
NC_035087.1	5334129	.	T	G	.	.	MAF_USDA=4.167
NC_035087.1	5334143	.	T	C	.	.	MAF_USDA=3.571
NC_035087.1	5334269	.	G	A	.	.	MAF_USDA=1.695
NC_035087.1	5334292	.	T	G	.	.	MAF_USDA=2.5
NC_035087.1	5334358	.	T	C	.	.	MAF_USDA=2.459
NC_035087.1	5334381	.	G	T	.	.	MAF_INRAE=26.667;MAF_USDA=18.235
NC_035087.1	5334409	.	G	A	.	.	MAF_USDA=2.353
NC_035087.1	5334412	.	A	G	.	.	MAF_USDA=2.353
NC_035087.1	5334431	.	A	C	.	.	MAF_INRAE=5.263;MAF_USDA=6.667
NC_035087.1	5334434	.	A	G	.	.	MAF_USDA=4.167
NC_035087.1	5334458	.	G	A	.	.	MAF_USDA=2.976
NC_035087.1	5334460	.	A	T	.	.	MAF_USDA=3.333
NC_035087.1	5334624	.	T	G	.	.	MAF_INRAE=30.38;MAF_USDA=17.647
NC_035087.1	5334646	.	G	A	.	.	MAF_USDA=2.459
NC_035087.1	5334735	.	C	A	.	.	MAF_USDA=43.529
NC_035087.1	5334745	.	T	C	.	.	MAF_USDA=38.69
NC_035087.1	5334835	.	C	T	.	.	MAF_INRAE=12.5;MAF_USDA=18.75
NC_035087.1	5334912	.	T	C	.	.	MAF_USDA=8.197
NC_035087.1	5335128	.	A	G	.	.	MAF_INRAE=13.291;MAF_USDA=12.353
NC_035087.1	5335310	.	C	T	.	.	MAF_USDA=1.667
NC_035087.1	5335404	.	C	A	.	.	MAF_INRAE=3.333;MAF_USDA=14.118
NC_035087.1	5335454	.	A	G	.	.	MAF_USDA=4.098
NC_035087.1	5335462	.	T	C	.	.	MAF_USDA=1.639
NC_035087.1	5335504	.	T	G	.	.	MAF_USDA=1.639
NC_035087.1	5335510	.	G	T	.	.	MAF_INRAE=34.81;MAF_USDA=45.882
NC_035087.1	5335597	.	C	T	.	.	MAF_USDA=1.639
NC_035087.1	5335621	.	G	A	.	.	MAF_INRAE=13.291;MAF_USDA=10.588
NC_035087.1	5335692	.	C	T	.	.	MAF_INRAE=5.0;MAF_USDA=2.083
NC_035087.1	5335706	.	T	C	.	.	MAF_INRAE=36.709;MAF_USDA=47.619
NC_035087.1	5335798	.	T	G	.	.	MAF_USDA=13.253
NC_035087.1	5335806	.	TGCG	TGCA	.	.	MAF_USDA=30.435
NC_035087.1	5336507	.	G	T	.	.	MAF_INRAE=36.842;MAF_USDA=29.412
NC_035087.1	5336901	.	T	C	.	.	MAF_USDA=3.279
NC_035087.1	5336935	.	G	A	.	.	MAF_USDA=33.333
NC_035087.1	5336951	.	A	C	.	.	MAF_USDA=31.25
NC_035087.1	5337030	.	C	T	.	.	MAF_USDA=31.25
NC_035087.1	5337043	.	G	A	.	.	MAF_USDA=27.083
NC_035087.1	5337060	.	T	G	.	.	MAF_USDA=33.333
NC_035087.1	5338754	.	A	T	.	.	MAF_USDA=1.724
NC_035087.1	5338822	.	T	C	.	.	MAF_INRAE=21.053;MAF_USDA=39.583
NC_035087.1	5338863	.	T	A	.	.	MAF_USDA=2.542
NC_035087.1	5339098	.	G	T	.	.	MAF_INRAE=24.684;MAF_USDA=38.824
NC_035087.1	5339156	.	A	T	.	.	MAF_INRAE=17.5;MAF_USDA=9.412
NC_035087.1	5339157	.	A	T	.	.	MAF_INRAE=17.5;MAF_USDA=9.412
NC_035087.1	5339165	.	T	A	.	.	MAF_USDA=3.279
NC_035087.1	5339173	.	T	G	.	.	MAF_USDA=3.279
NC_035087.1	5339213	.	G	C	.	.	MAF_INRAE=4.167
NC_035087.1	5339234	.	T	C	.	.	MAF_USDA=2.459
NC_035087.1	5339255	.	G	T	.	.	MAF_INRAE=4.167
NC_035087.1	5339274	.	T	G	.	.	MAF_USDA=2.353
NC_035087.1	5339305	.	C	T	.	.	MAF_INRAE=5.263;MAF_USDA=4.706
NC_035087.1	5339513	.	C	A	.	.	MAF_USDA=8.197
NC_035087.1	5339595	.	T	A	.	.	MAF_USDA=1.667
NC_035087.1	5339601	.	A	G	.	.	MAF_USDA=1.667
NC_035087.1	5339654	.	G	A	.	.	MAF_USDA=3.279
NC_035087.1	5339671	.	G	A	.	.	MAF_USDA=17.647
NC_035087.1	5339711	.	T	C	.	.	MAF_USDA=20.588
NC_035087.1	5339715	.	A	G	.	.	MAF_INRAE=21.053;MAF_USDA=47.647
NC_035087.1	5339759	.	C	T	.	.	MAF_USDA=1.639
NC_035087.1	5339805	.	C	T	.	.	MAF_USDA=4.167
NC_035087.1	5339813	.	G	A	.	.	MAF_USDA=22.353
NC_035087.1	5339851	.	A	C	.	.	MAF_USDA=1.639
NC_035087.1	5339853	.	T	G	.	.	MAF_INRAE=43.038;MAF_USDA=30.0
NC_035087.1	5339872	.	C	T	.	.	MAF_USDA=21.765
NC_035087.1	5339878	.	A	G	.	.	MAF_INRAE=5.263;MAF_USDA=14.118
NC_035087.1	5339880	.	T	G	.	.	MAF_USDA=2.459
NC_035087.1	5339885	.	A	G	.	.	MAF_USDA=20.588
NC_035087.1	5339886	.	T	C	.	.	MAF_INRAE=46.835;MAF_USDA=21.176
NC_035087.1	5339924	.	T	G	.	.	MAF_USDA=2.459
NC_035087.1	5339944	.	T	G	.	.	MAF_INRAE=16.667
NC_035087.1	5339952	.	A	T	.	.	MAF_USDA=2.941
NC_035087.1	5339954	.	G	A	.	.	MAF_USDA=2.941
NC_035087.1	5339965	.	C	T	.	.	MAF_INRAE=26.316;MAF_USDA=15.882
NC_035087.1	5339991	.	T	A	.	.	MAF_INRAE=26.316;MAF_USDA=14.583
NC_035087.1	5340283	.	G	A	.	.	MAF_USDA=1.695
NC_035087.1	5340298	.	A	G	.	.	MAF_USDA=26.506
NC_035087.1	5340341	.	C	T	.	.	MAF_USDA=31.765
NC_035087.1	5340348	.	G	C	.	.	MAF_USDA=22.917
NC_035087.1	5340363	.	T	A	.	.	MAF_INRAE=6.667;MAF_USDA=43.529
NC_035087.1	5340365	.	C	A	.	.	MAF_INRAE=1.667;MAF_USDA=28.235
NC_035087.1	5340393	.	A	T	.	.	MAF_INRAE=41.667;MAF_USDA=47.647
NC_035087.1	5340405	.	T	A	.	.	MAF_INRAE=10.0;MAF_USDA=27.083
NC_035087.1	5340408	.	C	T	.	.	MAF_INRAE=10.0;MAF_USDA=39.583
NC_035087.1	5340423	.	G	A	.	.	MAF_INRAE=5.0
NC_035087.1	5340480	.	C	T	.	.	MAF_INRAE=18.333;MAF_USDA=7.143
NC_035087.1	5340497	.	G	A	.	.	MAF_USDA=1.639
NC_035087.1	5340551	.	G	A	.	.	MAF_INRAE=42.5;MAF_USDA=18.235
NC_035087.1	5340561	.	T	C	.	.	MAF_USDA=1.639
NC_035087.1	5340564	.	C	A	.	.	MAF_USDA=6.25
NC_035087.1	5340572	.	A	G	.	.	MAF_USDA=14.754
NC_035087.1	5340574	.	G	A	.	.	MAF_USDA=2.459
NC_035087.1	5340638	.	T	C	.	.	MAF_USDA=1.639
NC_035087.1	5340641	.	C	T	.	.	MAF_USDA=1.639
NC_035087.1	5340661	.	G	A	.	.	MAF_INRAE=5.0;MAF_USDA=7.377
NC_035087.1	5340684	.	G	T	.	.	MAF_USDA=1.667
NC_035087.1	5340690	.	G	A	.	.	MAF_INRAE=46.835;MAF_USDA=21.429
NC_035087.1	5340729	.	G	A	.	.	MAF_INRAE=41.772;MAF_USDA=26.471
NC_035087.1	5340851	.	C	A	.	.	MAF_USDA=1.639
NC_035087.1	5340920	.	G	T	.	.	MAF_INRAE=46.203;MAF_USDA=20.588
NC_035087.1	5341041	.	G	T	.	.	MAF_INRAE=47.468;MAF_USDA=20.833
NC_035087.1	5341083	.	C	A	.	.	MAF_USDA=4.167
NC_035087.1	5341104	.	A	G	.	.	MAF_INRAE=5.0;MAF_USDA=2.083
NC_035087.1	5341155	.	G	A	.	.	MAF_USDA=4.167
NC_035087.1	5341270	.	G	A	.	.	MAF_INRAE=46.203;MAF_USDA=20.588
NC_035087.1	5341336	.	A	C	.	.	MAF_INRAE=1.667
NC_035087.1	5341394	.	G	A	.	.	MAF_INRAE=4.167
NC_035087.1	5341481	.	A	G	.	.	MAF_USDA=1.639
NC_035087.1	5341632	.	G	T	.	.	MAF_INRAE=5.263;MAF_USDA=18.824
NC_035087.1	5341641	.	G	A	.	.	MAF_INRAE=31.579;MAF_USDA=40.588
NC_035087.1	5341686	.	AT	AC	.	.	MAF_USDA=25.0
NC_035087.1	5341688	.	G	C	.	.	MAF_USDA=18.75
NC_035087.1	5341697	.	G	A	.	.	MAF_INRAE=21.053;MAF_USDA=28.824
NC_035087.1	5341710	.	G	A	.	.	MAF_INRAE=26.316;MAF_USDA=18.824
NC_035087.1	5341714	.	A	G	.	.	MAF_USDA=19.412
NC_035087.1	5341716	.	G	A	.	.	MAF_USDA=19.412
NC_035087.1	5341728	.	G	T	.	.	MAF_INRAE=5.263;MAF_USDA=20.0
NC_035087.1	5341742	.	T	C	.	.	MAF_INRAE=15.789;MAF_USDA=13.115
NC_035087.1	5341757	.	A	G	.	.	MAF_USDA=5.0
NC_035087.1	5341769	.	A	G	.	.	MAF_USDA=3.333
NC_035087.1	5341774	.	C	A	.	.	MAF_INRAE=10.526;MAF_USDA=11.905
NC_035087.1	5341821	.	T	C	.	.	MAF_USDA=25.904
NC_035087.1	5341832	.	A	T	.	.	MAF_USDA=3.39
NC_035087.1	5341840	.	T	A	.	.	MAF_USDA=3.448
NC_035087.1	5341854	.	A	G	.	.	MAF_USDA=28.659
NC_035087.1	5341930	.	C	T	.	.	MAF_USDA=3.39
NC_035087.1	5341938	.	T	G	.	.	MAF_USDA=1.695
NC_035087.1	5341957	.	A	G	.	.	MAF_USDA=28.313
NC_035087.1	5342026	.	C	A	.	.	MAF_USDA=27.108
NC_035087.1	5342078	.	G	A	.	.	MAF_USDA=25.301
NC_035087.1	5342082	.	C	T	.	.	MAF_USDA=6.78
NC_035087.1	5342190	.	C	G	.	.	MAF_USDA=1.695
NC_035087.1	5342251	.	G	A	.	.	MAF_INRAE=15.823;MAF_USDA=13.095
NC_035087.1	5342270	.	G	T	.	.	MAF_INRAE=2.5
NC_035087.1	5342271	.	A	T	.	.	MAF_INRAE=2.5
NC_035087.1	5342512	.	A	C	.	.	MAF_USDA=27.083
NC_035087.1	5342532	.	C	T	.	.	MAF_USDA=6.25
NC_035087.1	5342541	.	T	C	.	.	MAF_USDA=1.695
NC_035087.1	5342548	.	A	T	.	.	MAF_INRAE=26.316;MAF_USDA=21.084
NC_035087.1	5342567	.	T	G	.	.	MAF_USDA=1.695
NC_035087.1	5342576	.	A	T	.	.	MAF_INRAE=12.025;MAF_USDA=8.929
NC_035087.1	5342593	.	C	A	.	.	MAF_USDA=46.429
NC_035087.1	5342619	.	C	T	.	.	MAF_USDA=26.786
NC_035087.1	5342624	.	C	A	.	.	MAF_USDA=1.667
NC_035087.1	5342678	.	T	C	.	.	MAF_USDA=12.941
NC_035087.1	5342814	.	C	T	.	.	MAF_USDA=1.639
NC_035087.1	5342828	.	A	T	.	.	MAF_USDA=3.279
NC_035087.1	5342829	.	C	A	.	.	MAF_USDA=3.279
NC_035087.1	5342859	.	C	T	.	.	MAF_INRAE=47.468;MAF_USDA=48.235
NC_035087.1	5343023	.	C	T	.	.	MAF_INRAE=5.263;MAF_USDA=24.118
NC_035087.1	5343053	.	C	T	.	.	MAF_USDA=1.639
NC_035087.1	5343149	.	C	T	.	.	MAF_USDA=6.557
NC_035087.1	5343229	.	C	T	.	.	MAF_USDA=1.639
NC_035087.1	5343340	.	A	C	.	.	MAF_USDA=1.639
NC_035087.1	5343397	.	G	T	.	.	MAF_INRAE=31.579;MAF_USDA=3.529
NC_035087.1	5343408	.	C	T	.	.	MAF_INRAE=26.316;MAF_USDA=12.353
NC_035087.1	5343411	.	T	C	.	.	MAF_USDA=11.176
NC_035087.1	5343412	.	G	A	.	.	MAF_USDA=1.639
NC_035087.1	5343591	.	T	G	.	.	MAF_USDA=19.88
NC_035087.1	5343633	.	A	T	.	.	MAF_USDA=29.167
NC_035087.1	5343695	.	A	G	.	.	MAF_USDA=1.639
NC_035087.1	5343698	.	T	A	.	.	MAF_USDA=1.639
NC_035087.1	5343720	.	A	G	.	.	MAF_INRAE=21.053;MAF_USDA=22.353
NC_035087.1	5343731	.	A	C	.	.	MAF_USDA=1.639
NC_035087.1	5343899	.	T	A	.	.	MAF_USDA=7.377
NC_035087.1	5343916	.	T	A	.	.	MAF_INRAE=15.789;MAF_USDA=2.083
NC_035087.1	5343985	.	G	A	.	.	MAF_INRAE=10.526;MAF_USDA=9.412
NC_035087.1	5343992	.	G	C	.	.	MAF_INRAE=5.0
NC_035087.1	5344073	.	C	G	.	.	MAF_INRAE=42.105
NC_035087.1	5344126	.	G	A	.	.	MAF_INRAE=42.105
NC_035087.1	5344177	.	G	A	.	.	MAF_INRAE=31.579
NC_035087.1	5344204	.	G	T	.	.	MAF_USDA=23.77
NC_035087.1	5344206	.	C	T	.	.	MAF_USDA=23.77
NC_035087.1	5344301	.	T	C	.	.	MAF_INRAE=17.5
NC_035087.1	5344380	.	C	A	.	.	MAF_USDA=21.765
NC_035087.1	5344458	.	T	G	.	.	MAF_USDA=5.882
NC_035087.1	5344479	.	G	A	.	.	MAF_INRAE=46.203;MAF_USDA=17.059
NC_035087.1	5344528	.	G	A	.	.	MAF_USDA=1.639
NC_035087.1	5344570	.	G	T	.	.	MAF_INRAE=21.519;MAF_USDA=38.824
NC_035087.1	5344587	.	C	A	.	.	MAF_USDA=22.353
NC_035087.1	5344590	.	A	G	.	.	MAF_INRAE=5.263;MAF_USDA=27.647
NC_035087.1	5344622	.	A	C	.	.	MAF_INRAE=20.253;MAF_USDA=11.905
NC_035087.1	5344766	.	T	G	.	.	MAF_INRAE=31.013;MAF_USDA=20.588
NC_035087.1	5344900	.	G	A	.	.	MAF_INRAE=17.722;MAF_USDA=4.118
NC_035087.1	5344902	.	C	A	.	.	MAF_INRAE=5.263;MAF_USDA=5.294
NC_035087.1	5344936	.	C	G	.	.	MAF_INRAE=4.167;MAF_USDA=2.353
NC_035087.1	5344941	.	C	A	.	.	MAF_INRAE=4.167
NC_035087.1	5344944	.	C	A	.	.	MAF_INRAE=36.076;MAF_USDA=25.294
NC_035087.1	5345060	.	T	C	.	.	MAF_INRAE=35.443;MAF_USDA=45.882
NC_035087.1	5345074	.	C	T	.	.	MAF_INRAE=31.013;MAF_USDA=23.529
NC_035087.1	5345075	.	G	A	.	.	MAF_INRAE=10.0;MAF_USDA=8.235
NC_035087.1	5345101	.	A	G	.	.	MAF_USDA=4.098
NC_035087.1	5345116	.	T	G	.	.	MAF_INRAE=4.167;MAF_USDA=30.0
NC_035087.1	5345146	.	G	A	.	.	MAF_USDA=3.529
NC_035087.1	5345208	.	G	T	.	.	MAF_INRAE=18.333;MAF_USDA=35.294
NC_035087.1	5345294	.	C	T	.	.	MAF_INRAE=10.0;MAF_USDA=9.412
NC_035087.1	5345327	.	T	G	.	.	MAF_INRAE=32.278;MAF_USDA=32.353
NC_035087.1	5345353	.	C	T	.	.	MAF_USDA=16.071
NC_035087.1	5345356	.	T	A	.	.	MAF_USDA=15.882
NC_035087.1	5345523	.	C	T	.	.	MAF_USDA=2.5
NC_035087.1	5345573	.	A	G	.	.	MAF_USDA=8.333
NC_035087.1	5346291	.	G	C	.	.	MAF_USDA=11.475
NC_035087.1	5346325	.	A	C	.	.	MAF_INRAE=36.842;MAF_USDA=10.417
NC_035087.1	5346382	.	A	T	.	.	MAF_USDA=2.083
NC_035087.1	5346415	.	A	T	.	.	MAF_USDA=4.167
NC_035087.1	5346417	.	G	T	.	.	MAF_USDA=4.167
NC_035087.1	5346447	.	C	T	.	.	MAF_USDA=10.0
NC_035087.1	5346451	.	G	A	.	.	MAF_INRAE=31.579;MAF_USDA=3.571
NC_035087.1	5346486	.	G	A	.	.	MAF_INRAE=35.443;MAF_USDA=11.765
NC_035087.1	5346504	.	G	T	.	.	MAF_INRAE=35.443;MAF_USDA=11.765
NC_035087.1	5346542	.	T	G	.	.	MAF_INRAE=29.114;MAF_USDA=28.824
NC_035087.1	5346545	.	A	T	.	.	MAF_INRAE=30.0;MAF_USDA=28.824
NC_035087.1	5346575	.	T	A	.	.	MAF_INRAE=36.709;MAF_USDA=12.353
NC_035087.1	5346580	.	C	A	.	.	MAF_INRAE=44.937;MAF_USDA=25.882
NC_035087.1	5346638	.	T	A	.	.	MAF_USDA=43.443
NC_035087.1	5346667	.	G	A	.	.	MAF_USDA=20.833
NC_035087.1	5346672	.	G	A	.	.	MAF_USDA=1.639
NC_035087.1	5346793	.	C	A	.	.	MAF_USDA=40.588
NC_035087.1	5346799	.	C	A	.	.	MAF_USDA=11.176
NC_035087.1	5346811	.	G	T	.	.	MAF_USDA=38.824
NC_035087.1	5346935	.	G	A	.	.	MAF_USDA=4.098
NC_035087.1	5346972	.	A	T	.	.	MAF_INRAE=31.579;MAF_USDA=35.294
NC_035087.1	5347008	.	C	T	.	.	MAF_INRAE=20.886;MAF_USDA=7.059
NC_035087.1	5347014	.	A	G	.	.	MAF_INRAE=5.263;MAF_USDA=37.647
NC_035087.1	5347025	.	T	C	.	.	MAF_INRAE=5.263;MAF_USDA=49.412
NC_035087.1	5347050	.	T	C	.	.	MAF_INRAE=42.105;MAF_USDA=25.882
NC_035087.1	5347068	.	C	T	.	.	MAF_USDA=43.529
NC_035087.1	5347073	.	C	T	.	.	MAF_USDA=42.353
NC_035087.1	5347089	.	C	T	.	.	MAF_USDA=14.754
NC_035087.1	5347097	.	A	T	.	.	MAF_USDA=1.639
NC_035087.1	5347099	.	A	T	.	.	MAF_USDA=1.639
NC_035087.1	5347148	.	C	T	.	.	MAF_USDA=4.167
NC_035087.1	5347156	.	A	T	.	.	MAF_USDA=3.39
NC_035087.1	5347158	.	A	T	.	.	MAF_USDA=3.39
NC_035087.1	5347184	.	T	A	.	.	MAF_INRAE=31.579;MAF_USDA=39.583
NC_035087.1	5347190	.	A	G	.	.	MAF_INRAE=5.263;MAF_USDA=39.583
NC_035087.1	5347210	.	A	T	.	.	MAF_USDA=2.459
NC_035087.1	5347213	.	A	T	.	.	MAF_USDA=4.918
NC_035087.1	5347222	.	A	T	.	.	MAF_INRAE=26.316;MAF_USDA=12.353
NC_035087.1	5347226	.	G	A	.	.	MAF_USDA=14.118
NC_035087.1	5347262	.	C	T	.	.	MAF_INRAE=26.316;MAF_USDA=12.353
NC_035087.1	5347318	.	A	C	.	.	MAF_USDA=2.459
NC_035087.1	5347364	.	C	A	.	.	MAF_INRAE=5.0;MAF_USDA=12.295
NC_035087.1	5347383	.	T	A	.	.	MAF_INRAE=24.684;MAF_USDA=18.824
NC_035087.1	5347434	.	A	T	.	.	MAF_USDA=1.639
NC_035087.1	5347443	.	C	T	.	.	MAF_USDA=10.656
NC_035087.1	5347445	.	C	G	.	.	MAF_INRAE=30.38;MAF_USDA=42.353
NC_035087.1	5347484	.	T	A	.	.	MAF_USDA=30.588
NC_035087.1	5347494	.	T	G	.	.	MAF_USDA=37.5
NC_035087.1	5347574	.	A	T	.	.	MAF_USDA=1.639
NC_035087.1	5347614	.	T	C	.	.	MAF_INRAE=5.063;MAF_USDA=37.5
NC_035087.1	5347682	.	C	A	.	.	MAF_INRAE=22.5
NC_035087.1	5347724	.	T	A	.	.	MAF_INRAE=34.81;MAF_USDA=31.765
NC_035087.1	5347786	.	C	T	.	.	MAF_INRAE=24.684;MAF_USDA=19.412
NC_035087.1	5347812	.	A	G	.	.	MAF_INRAE=5.696;MAF_USDA=37.059
NC_035087.1	5347849	.	C	T	.	.	MAF_USDA=1.639
NC_035087.1	5348059	.	A	C	.	.	MAF_INRAE=29.747;MAF_USDA=45.294
NC_035087.1	5348130	.	A	C	.	.	MAF_INRAE=4.43;MAF_USDA=6.25
NC_035087.1	5348131	.	G	T	.	.	MAF_INRAE=2.5;MAF_USDA=6.25
NC_035087.1	5348181	.	A	T	.	.	MAF_INRAE=31.579;MAF_USDA=12.941
NC_035087.1	5348213	.	C	T	.	.	MAF_INRAE=31.579;MAF_USDA=13.529
NC_035087.1	5348265	.	G	A	.	.	MAF_INRAE=26.316;MAF_USDA=12.353
NC_035087.1	5348370	.	C	A	.	.	MAF_INRAE=10.526;MAF_USDA=6.25
NC_035087.1	5348444	.	T	G	.	.	MAF_USDA=2.941
NC_035087.1	5349505	.	G	A	.	.	MAF_INRAE=5.263;MAF_USDA=1.639
NC_035087.1	5349577	.	T	A	.	.	MAF_INRAE=24.684;MAF_USDA=29.412
NC_035087.1	5349616	.	G	A	.	.	MAF_USDA=2.459
NC_035087.1	5349761	.	C	A	.	.	MAF_USDA=1.639
NC_035087.1	5349792	.	C	A	.	.	MAF_INRAE=20.886;MAF_USDA=4.118
NC_035087.1	5349860	.	G	T	.	.	MAF_USDA=9.836
NC_035087.1	5349865	.	G	A	.	.	MAF_USDA=3.279
NC_035087.1	5349903	.	G	T	.	.	MAF_INRAE=5.0;MAF_USDA=14.754
NC_035087.1	5349907	.	C	T	.	.	MAF_USDA=1.639
NC_035087.1	5349976	.	T	C	.	.	MAF_INRAE=19.62;MAF_USDA=38.824
NC_035087.1	5349999	.	G	A	.	.	MAF_INRAE=20.886;MAF_USDA=3.529
NC_035087.1	5350018	.	C	T	.	.	MAF_USDA=2.459
NC_035087.1	5350028	.	C	T	.	.	MAF_USDA=1.639
NC_035087.1	5350128	.	C	A	.	.	MAF_USDA=4.167
NC_035087.1	5350311	.	C	T	.	.	MAF_USDA=5.738
NC_035087.1	5350327	.	T	C	.	.	MAF_INRAE=5.263;MAF_USDA=41.176
NC_035087.1	5350329	.	C	T	.	.	MAF_INRAE=34.167;MAF_USDA=36.471
NC_035087.1	5350374	.	G	C	.	.	MAF_INRAE=5.263;MAF_USDA=42.353
NC_035087.1	5350424	.	G	A	.	.	MAF_USDA=1.639
NC_035087.1	5350484	.	C	T	.	.	MAF_INRAE=5.263;MAF_USDA=41.765
NC_035087.1	5350489	.	C	T	.	.	MAF_INRAE=5.0;MAF_USDA=13.934
NC_035087.1	5350579	.	A	C	.	.	MAF_INRAE=22.785;MAF_USDA=48.824
NC_035087.1	5350608	.	C	G	.	.	MAF_USDA=2.083
NC_035087.1	5350609	.	C	T	.	.	MAF_USDA=2.083
NC_035087.1	5350610	.	C	G	.	.	MAF_USDA=2.083
NC_035087.1	5350611	.	A	T	.	.	MAF_INRAE=5.263;MAF_USDA=5.294
NC_035087.1	5350612	.	C	A	.	.	MAF_USDA=4.098
NC_035087.1	5350637	.	A	T	.	.	MAF_INRAE=20.886;MAF_USDA=14.118
NC_035087.1	5350640	.	G	T	.	.	MAF_INRAE=5.263;MAF_USDA=40.588
NC_035087.1	5350682	.	G	T	.	.	MAF_INRAE=36.709;MAF_USDA=16.471
NC_035087.1	5350683	.	A	T	.	.	MAF_USDA=22.941
NC_035087.1	5350688	.	G	A	.	.	MAF_INRAE=36.709;MAF_USDA=11.765
NC_035087.1	5350696	.	G	T	.	.	MAF_INRAE=19.62;MAF_USDA=7.059
NC_035087.1	5350905	.	G	A	.	.	MAF_USDA=1.695
NC_035087.1	5350914	.	C	T	.	.	MAF_USDA=35.976
NC_035087.1	5352480	.	C	A	.	.	MAF_USDA=2.083
NC_035087.1	5352507	.	A	C	.	.	MAF_USDA=42.353
NC_035087.1	5352510	.	C	A	.	.	MAF_USDA=41.765
NC_035087.1	5352515	.	A	C	.	.	MAF_USDA=41.765
NC_035087.1	5352526	.	G	A	.	.	MAF_USDA=43.529
NC_035087.1	5352561	.	G	C	.	.	MAF_USDA=41.765
NC_035087.1	5352592	.	A	T	.	.	MAF_USDA=25.0
NC_035087.1	5352606	.	G	T	.	.	MAF_USDA=40.588
NC_035087.1	5352608	.	T	A	.	.	MAF_USDA=2.459
NC_035087.1	5352675	.	A	G	.	.	MAF_USDA=22.917
NC_035087.1	5352811	.	T	C	.	.	MAF_USDA=11.765
NC_035087.1	5352957	.	A	G	.	.	MAF_USDA=12.353
NC_035087.1	5352987	.	C	T	.	.	MAF_USDA=4.706
NC_035087.1	5353032	.	G	A	.	.	MAF_USDA=1.639
NC_035087.1	5353087	.	T	C	.	.	MAF_INRAE=15.833
NC_035087.1	5353179	.	C	T	.	.	MAF_USDA=1.639
NC_035087.1	5353184	.	T	G	.	.	MAF_INRAE=43.038;MAF_USDA=38.235
NC_035087.1	5353186	.	T	C	.	.	MAF_INRAE=36.076;MAF_USDA=11.176
NC_035087.1	5353264	.	C	T	.	.	MAF_INRAE=39.873;MAF_USDA=18.824
NC_035087.1	5353270	.	A	T	.	.	MAF_INRAE=39.873;MAF_USDA=18.824
NC_035087.1	5353277	.	G	A	.	.	MAF_INRAE=40.506;MAF_USDA=24.706
NC_035087.1	5353278	.	C	T	.	.	MAF_INRAE=34.167;MAF_USDA=17.647
NC_035087.1	5353282	.	G	T	.	.	MAF_INRAE=34.167;MAF_USDA=17.647
NC_035087.1	5353368	.	C	T	.	.	MAF_INRAE=39.241;MAF_USDA=25.882
NC_035087.1	5353369	.	T	A	.	.	MAF_INRAE=33.333;MAF_USDA=25.882
NC_035087.1	5353387	.	A	G	.	.	MAF_INRAE=5.263;MAF_USDA=4.706
NC_035087.1	5353400	.	A	C	.	.	MAF_USDA=2.459
NC_035087.1	5353404	.	T	G	.	.	MAF_INRAE=20.886;MAF_USDA=4.118
NC_035087.1	5353413	.	C	T	.	.	MAF_INRAE=39.873;MAF_USDA=23.529
NC_035087.1	5353414	.	C	T	.	.	MAF_USDA=7.059
NC_035087.1	5353415	.	T	C	.	.	MAF_USDA=18.75
NC_035087.1	5353471	.	T	C	.	.	MAF_INRAE=40.506;MAF_USDA=16.471
NC_035087.1	5353502	.	T	A	.	.	MAF_INRAE=14.557;MAF_USDA=7.647
NC_035087.1	5353569	.	G	T	.	.	MAF_USDA=2.459
NC_035087.1	5353586	.	C	T	.	.	MAF_INRAE=15.19;MAF_USDA=8.824
NC_035087.1	5353635	.	G	A	.	.	MAF_USDA=2.353
NC_035087.1	5353654	.	G	A	.	.	MAF_USDA=1.639
NC_035087.1	5353715	.	G	A	.	.	MAF_USDA=11.176
NC_035087.1	5353718	.	C	A	.	.	MAF_USDA=13.115
NC_035087.1	5353790	.	C	T	.	.	MAF_USDA=2.083
NC_035087.1	5353792	.	A	G	.	.	MAF_USDA=20.833
NC_035087.1	5353823	.	T	C	.	.	MAF_USDA=16.667
NC_035087.1	5353850	.	A	C	.	.	MAF_USDA=39.583
NC_035087.1	5354825	.	T	C	.	.	MAF_USDA=14.754
NC_035087.1	5354827	.	T	G	.	.	MAF_USDA=13.934
NC_035087.1	5354872	.	A	G	.	.	MAF_USDA=5.738
NC_035087.1	5354901	.	A	G	.	.	MAF_USDA=13.934
NC_035087.1	5354913	.	T	C	.	.	MAF_INRAE=36.842;MAF_USDA=35.882
NC_035087.1	5354915	.	T	G	.	.	MAF_USDA=22.941
NC_035087.1	5354922	.	G	A	.	.	MAF_USDA=1.765
NC_035087.1	5354998	.	G	T	.	.	MAF_USDA=4.098
NC_035087.1	5355041	.	A	C	.	.	MAF_INRAE=39.241;MAF_USDA=21.765
NC_035087.1	5355047	.	G	A	.	.	MAF_USDA=10.656
NC_035087.1	5355092	.	T	G	.	.	MAF_INRAE=14.557;MAF_USDA=8.824
NC_035087.1	5355250	.	T	C	.	.	MAF_INRAE=5.0;MAF_USDA=27.647
NC_035087.1	5355279	.	T	C	.	.	MAF_INRAE=39.873;MAF_USDA=21.176
NC_035087.1	5355492	.	T	A	.	.	MAF_INRAE=39.873;MAF_USDA=21.765
NC_035087.1	5355547	.	T	G	.	.	MAF_INRAE=18.987;MAF_USDA=4.706
NC_035087.1	5355550	.	G	T	.	.	MAF_INRAE=15.0;MAF_USDA=4.706
NC_035087.1	5355650	.	T	G	.	.	MAF_INRAE=39.873;MAF_USDA=22.941
NC_035087.1	5355659	.	T	C	.	.	MAF_INRAE=39.873;MAF_USDA=22.941
NC_035087.1	5355678	.	T	C	.	.	MAF_INRAE=46.203;MAF_USDA=34.706
NC_035087.1	5355693	.	G	T	.	.	MAF_INRAE=4.167;MAF_USDA=14.583
NC_035087.1	5355763	.	T	C	.	.	MAF_INRAE=5.063;MAF_USDA=7.059
NC_035087.1	5355789	.	C	T	.	.	MAF_USDA=4.098
NC_035087.1	5355804	.	C	T	.	.	MAF_INRAE=39.873;MAF_USDA=21.176
NC_035087.1	5355810	.	T	C	.	.	MAF_USDA=2.353
NC_035087.1	5355834	.	G	A	.	.	MAF_USDA=1.639
NC_035087.1	5355953	.	G	A	.	.	MAF_INRAE=5.063;MAF_USDA=4.706
NC_035087.1	5355992	.	G	A	.	.	MAF_USDA=5.294
NC_035087.1	5356026	.	T	A	.	.	MAF_INRAE=5.263;MAF_USDA=11.475
NC_035087.1	5356104	.	A	T	.	.	MAF_INRAE=4.167
NC_035087.1	5356111	.	T	A	.	.	MAF_INRAE=5.0
NC_035087.1	5356176	.	G	A	.	.	MAF_USDA=4.118
NC_035087.1	5356224	.	T	C	.	.	MAF_USDA=4.098
NC_035087.1	5356288	.	T	C	.	.	MAF_INRAE=4.167
NC_035087.1	5356295	.	G	T	.	.	MAF_INRAE=38.608;MAF_USDA=20.0
NC_035087.1	5356420	.	C	A	.	.	MAF_USDA=3.529
NC_035087.1	5356811	.	G	T	.	.	MAF_INRAE=14.557;MAF_USDA=7.647
NC_035087.1	5356927	.	A	G	.	.	MAF_INRAE=44.304;MAF_USDA=22.941
NC_035087.1	5357130	.	G	C	.	.	MAF_USDA=3.279
NC_035087.1	5357215	.	T	G	.	.	MAF_INRAE=36.076;MAF_USDA=15.882
NC_035087.1	5357274	.	G	T	.	.	MAF_INRAE=47.468;MAF_USDA=23.529
NC_035087.1	5357318	.	T	A	.	.	MAF_USDA=1.639
NC_035087.1	5357329	.	T	A	.	.	MAF_USDA=1.639
NC_035087.1	5357395	.	T	G	.	.	MAF_USDA=1.639
NC_035087.1	5357412	.	G	A	.	.	MAF_INRAE=5.0;MAF_USDA=2.941
NC_035087.1	5357451	.	T	A	.	.	MAF_INRAE=48.734;MAF_USDA=19.412
NC_035087.1	5357458	.	G	A	.	.	MAF_INRAE=5.263;MAF_USDA=5.882
NC_035087.1	5357543	.	C	T	.	.	MAF_USDA=34.118
NC_035087.1	5357568	.	G	A	.	.	MAF_USDA=31.25
NC_035087.1	5357592	.	G	A	.	.	MAF_USDA=31.25
NC_035087.1	5357612	.	T	C	.	.	MAF_USDA=10.417
NC_035087.1	5357653	.	C	T	.	.	MAF_USDA=4.167
NC_035087.1	5357661	.	A	T	.	.	MAF_USDA=22.917
NC_035087.1	5357662	.	A	T	.	.	MAF_USDA=25.0
NC_035087.1	5357663	.	A	T	.	.	MAF_USDA=25.0
NC_035087.1	5357664	.	A	T	.	.	MAF_USDA=25.0
NC_035087.1	5357665	.	A	T	.	.	MAF_USDA=25.0
NC_035087.1	5357667	.	G	T	.	.	MAF_USDA=27.083
NC_035087.1	5357669	.	A	T	.	.	MAF_USDA=22.917
NC_035087.1	5357690	.	T	A	.	.	MAF_USDA=33.333
NC_035087.1	5358951	.	G	A	.	.	MAF_USDA=20.833
NC_035087.1	5359172	.	G	A	.	.	MAF_INRAE=5.0;MAF_USDA=2.083
NC_035087.1	5359182	.	G	A	.	.	MAF_INRAE=5.0;MAF_USDA=2.083
NC_035087.1	5359261	.	T	G	.	.	MAF_USDA=14.706
NC_035087.1	5359270	.	A	G	.	.	MAF_USDA=1.765
NC_035087.1	5359311	.	G	T	.	.	MAF_USDA=14.286
NC_035087.1	5359320	.	T	C	.	.	MAF_USDA=13.095
NC_035087.1	5359321	.	G	A	.	.	MAF_USDA=13.095
NC_035087.1	5359331	.	C	T	.	.	MAF_USDA=7.5
NC_035087.1	5359425	.	G	A	.	.	MAF_USDA=1.695
NC_035087.1	5359478	.	C	T	.	.	MAF_INRAE=5.263;MAF_USDA=15.882
NC_035087.1	5359587	.	G	A	.	.	MAF_USDA=14.583
NC_035087.1	5359784	.	A	G	.	.	MAF_USDA=7.059
NC_035087.1	5359786	.	A	G	.	.	MAF_INRAE=13.924;MAF_USDA=3.279
NC_035087.1	5359803	.	T	A	.	.	MAF_INRAE=5.263
NC_035087.1	5359827	.	A	G	.	.	MAF_USDA=14.583
NC_035087.1	5359828	.	A	G	.	.	MAF_USDA=20.833
NC_035087.1	5359832	.	A	C	.	.	MAF_INRAE=4.167;MAF_USDA=14.583
NC_035087.1	5359870	.	C	T	.	.	MAF_INRAE=41.772;MAF_USDA=37.647
NC_035087.1	5359871	.	G	T	.	.	MAF_USDA=3.279
NC_035087.1	5359876	.	G	A	.	.	MAF_USDA=9.412
NC_035087.1	5359900	.	G	A	.	.	MAF_USDA=3.279
NC_035087.1	5359928	.	G	C	.	.	MAF_INRAE=41.139;MAF_USDA=27.647
NC_035087.1	5359958	.	C	T	.	.	MAF_INRAE=39.241;MAF_USDA=18.235
NC_035087.1	5359977	.	G	A	.	.	MAF_USDA=20.833
NC_035087.1	5359992	.	C	A	.	.	MAF_USDA=18.75
NC_035087.1	5359997	.	T	C	.	.	MAF_INRAE=8.861
NC_035087.1	5360015	.	T	C	.	.	MAF_INRAE=8.228
NC_035087.1	5360031	.	G	A	.	.	MAF_USDA=6.471
NC_035087.1	5360040	.	C	A	.	.	MAF_USDA=20.833
NC_035087.1	5360049	.	A	T	.	.	MAF_USDA=6.471
NC_035087.1	5360062	.	T	C	.	.	MAF_USDA=1.639
NC_035087.1	5360115	.	CAG	CAA	.	.	MAF_USDA=28.261
NC_035087.1	5360117	.	G	A	.	.	MAF_INRAE=24.051;MAF_USDA=47.541
NC_035087.1	5360131	.	T	G	.	.	MAF_USDA=6.471
NC_035087.1	5360151	.	G	T	.	.	MAF_USDA=25.0
NC_035087.1	5360152	.	G	T	.	.	MAF_USDA=25.0
NC_035087.1	5360156	.	C	T	.	.	MAF_USDA=6.471
NC_035087.1	5360160	.	C	T	.	.	MAF_INRAE=17.5
NC_035087.1	5360164	.	G	A	.	.	MAF_USDA=1.639
NC_035087.1	5360175	.	A	G	.	.	MAF_USDA=18.75
NC_035087.1	5360198	.	A	G	.	.	MAF_USDA=6.471
NC_035087.1	5360204	.	C	T	.	.	MAF_USDA=1.639
NC_035087.1	5360219	.	A	C	.	.	MAF_INRAE=10.0;MAF_USDA=20.0
NC_035087.1	5360273	.	C	G	.	.	MAF_USDA=7.059
NC_035087.1	5360290	.	A	C	.	.	MAF_USDA=39.583
NC_035087.1	5360292	.	A	T	.	.	MAF_USDA=39.583
NC_035087.1	5360293	.	G	C	.	.	MAF_INRAE=30.833;MAF_USDA=42.169
NC_035087.1	5360295	.	T	G	.	.	MAF_INRAE=29.167;MAF_USDA=39.583
NC_035087.1	5360302	.	G	A	.	.	MAF_INRAE=28.481;MAF_USDA=18.824
NC_035087.1	5360310	.	A	C	.	.	MAF_INRAE=25.949;MAF_USDA=38.824
NC_035087.1	5360316	.	G	A	.	.	MAF_INRAE=3.165;MAF_USDA=6.25
NC_035087.1	5360358	.	A	C	.	.	MAF_INRAE=5.263;MAF_USDA=12.353
NC_035087.1	5360368	.	T	G	.	.	MAF_INRAE=34.177;MAF_USDA=15.294
NC_035087.1	5360424	.	T	G	.	.	MAF_USDA=3.279
NC_035087.1	5360452	.	A	G	.	.	MAF_USDA=20.492
NC_035087.1	5360533	.	A	T	.	.	MAF_USDA=1.639
NC_035087.1	5360540	.	G	T	.	.	MAF_USDA=2.353
NC_035087.1	5360562	.	A	T	.	.	MAF_INRAE=9.167;MAF_USDA=25.0
NC_035087.1	5360563	.	A	T	.	.	MAF_INRAE=9.167;MAF_USDA=25.0
NC_035087.1	5360564	.	A	T	.	.	MAF_USDA=14.583
NC_035087.1	5360567	.	A	T	.	.	MAF_INRAE=20.886;MAF_USDA=4.268
NC_035087.1	5360582	.	C	T	.	.	MAF_USDA=2.353
NC_035087.1	5360591	.	G	A	.	.	MAF_USDA=20.833
NC_035087.1	5360608	.	G	A	.	.	MAF_USDA=5.738
NC_035087.1	5360615	.	C	A	.	.	MAF_USDA=6.471
NC_035087.1	5360620	.	C	T	.	.	MAF_USDA=22.917
NC_035087.1	5360681	.	C	A	.	.	MAF_USDA=7.647
NC_035087.1	5360729	.	C	T	.	.	MAF_USDA=35.294
NC_035087.1	5360738	.	A	G	.	.	MAF_USDA=34.524
NC_035087.1	5360743	.	A	T	.	.	MAF_USDA=34.706
NC_035087.1	5360748	.	T	C	.	.	MAF_USDA=43.75
NC_035087.1	5360757	.	C	T	.	.	MAF_USDA=2.459
NC_035087.1	5361134	.	G	A	.	.	MAF_INRAE=5.263
NC_035087.1	5361228	.	T	A	.	.	MAF_USDA=20.833
NC_035087.1	5361229	.	A	C	.	.	MAF_USDA=20.833
NC_035087.1	5361231	.	A	T	.	.	MAF_INRAE=5.263;MAF_USDA=22.917
NC_035087.1	5361237	.	T	G	.	.	MAF_USDA=20.833
NC_035087.1	5361243	.	G	C	.	.	MAF_USDA=43.75
NC_035087.1	5361253	.	A	C	.	.	MAF_USDA=6.25
NC_035087.1	5361255	.	GTTTGAAATAATTTCACTATTC	GTTTGAAATAATTTCACTATTT	.	.	MAF_USDA=22.917
NC_035087.1	5361318	.	C	A	.	.	MAF_USDA=4.878
NC_035087.1	5361335	.	A	C	.	.	MAF_INRAE=5.263;MAF_USDA=43.75
NC_035087.1	5361366	.	T	G	.	.	MAF_USDA=7.059
NC_035087.1	5361407	.	C	T	.	.	MAF_INRAE=5.263;MAF_USDA=33.529
NC_035087.1	5361420	.	A	T	.	.	MAF_INRAE=5.263;MAF_USDA=31.765
NC_035087.1	5361510	.	G	T	.	.	MAF_USDA=6.548
NC_035087.1	5361601	.	C	T	.	.	MAF_USDA=22.917
NC_035087.1	5361661	.	T	A	.	.	MAF_INRAE=42.5;MAF_USDA=45.833
NC_035087.1	5361681	.	A	T	.	.	MAF_INRAE=26.316;MAF_USDA=16.667
NC_035087.1	5361706	.	C	A	.	.	MAF_INRAE=37.5
NC_035087.1	5361714	.	T	A	.	.	MAF_USDA=6.25
NC_035087.1	5361715	.	T	A	.	.	MAF_USDA=6.25
NC_035087.1	5361722	.	C	T	.	.	MAF_USDA=31.25
NC_035087.1	5361726	.	C	A	.	.	MAF_INRAE=5.0
NC_035087.1	5361727	.	G	T	.	.	MAF_INRAE=5.0
NC_035087.1	5361768	.	T	A	.	.	MAF_INRAE=30.38;MAF_USDA=22.917
NC_035087.1	5361798	.	G	T	.	.	MAF_INRAE=5.833;MAF_USDA=2.976
NC_035087.1	5361846	.	G	A	.	.	MAF_USDA=9.524
NC_035087.1	5361856	.	T	A	.	.	MAF_USDA=8.333
NC_035087.1	5361857	.	T	A	.	.	MAF_USDA=8.333
NC_035087.1	5361879	.	A	C	.	.	MAF_INRAE=5.263;MAF_USDA=3.333
NC_035087.1	5361903	.	G	T	.	.	MAF_USDA=3.279
NC_035087.1	5361920	.	G	A	.	.	MAF_INRAE=24.051;MAF_USDA=22.353
NC_035087.1	5361972	.	G	T	.	.	MAF_INRAE=5.263
NC_035087.1	5362093	.	A	C	.	.	MAF_INRAE=5.263;MAF_USDA=7.059
NC_035087.1	5362107	.	C	A	.	.	MAF_USDA=3.279
NC_035087.1	5362122	.	C	T	.	.	MAF_USDA=2.459
NC_035087.1	5362123	.	A	G	.	.	MAF_INRAE=38.608;MAF_USDA=30.588
NC_035087.1	5362186	.	C	T	.	.	MAF_INRAE=34.81;MAF_USDA=13.529
NC_035087.1	5362252	.	C	T	.	.	MAF_INRAE=6.962;MAF_USDA=33.529
NC_035087.1	5362258	.	G	A	.	.	MAF_INRAE=6.329;MAF_USDA=22.941
NC_035087.1	5362290	.	T	C	.	.	MAF_INRAE=48.101;MAF_USDA=45.294
NC_035087.1	5362291	.	G	A	.	.	MAF_INRAE=17.5;MAF_USDA=1.639
NC_035087.1	5362297	.	G	A	.	.	MAF_USDA=2.353
NC_035087.1	5362321	.	A	T	.	.	MAF_INRAE=25.316;MAF_USDA=11.176
NC_035087.1	5362322	.	C	A	.	.	MAF_INRAE=21.667;MAF_USDA=11.176
NC_035087.1	5362325	.	A	T	.	.	MAF_INRAE=32.5;MAF_USDA=21.176
NC_035087.1	5362331	.	A	T	.	.	MAF_INRAE=5.263;MAF_USDA=4.706
NC_035087.1	5362333	.	C	A	.	.	MAF_INRAE=4.167;MAF_USDA=21.176
NC_035087.1	5362338	.	T	G	.	.	MAF_INRAE=36.842;MAF_USDA=10.588
NC_035087.1	5362341	.	C	A	.	.	MAF_INRAE=17.5;MAF_USDA=5.294
NC_035087.1	5362345	.	T	G	.	.	MAF_INRAE=17.5;MAF_USDA=3.529
NC_035087.1	5362387	.	A	T	.	.	MAF_INRAE=33.333
NC_035087.1	5362408	.	C	T	.	.	MAF_INRAE=23.418;MAF_USDA=43.529
NC_035087.1	5362431	.	T	A	.	.	MAF_INRAE=47.468;MAF_USDA=36.905
NC_035087.1	5362490	.	G	A	.	.	MAF_INRAE=5.0;MAF_USDA=5.357
NC_035087.1	5362524	.	A	G	.	.	MAF_INRAE=10.526;MAF_USDA=43.75
NC_035087.1	5362532	.	A	T	.	.	MAF_INRAE=4.167;MAF_USDA=4.167
NC_035087.1	5362573	.	C	T	.	.	MAF_USDA=1.695
NC_035087.1	5362601	.	C	T	.	.	MAF_USDA=5.0
NC_035087.1	5362619	.	C	G	.	.	MAF_USDA=3.333
NC_035087.1	5362659	.	C	A	.	.	MAF_INRAE=4.43;MAF_USDA=10.119
NC_035087.1	5362677	.	C	T	.	.	MAF_INRAE=28.481;MAF_USDA=25.595
NC_035087.1	5362680	.	G	A	.	.	MAF_INRAE=20.833;MAF_USDA=18.75
NC_035087.1	5362720	.	G	A	.	.	MAF_INRAE=6.962;MAF_USDA=26.19
NC_035087.1	5362729	.	C	T	.	.	MAF_USDA=9.524
NC_035087.1	5362730	.	C	T	.	.	MAF_INRAE=5.0;MAF_USDA=7.143
NC_035087.1	5362769	.	C	T	.	.	MAF_INRAE=26.316;MAF_USDA=19.048
NC_035087.1	5362794	.	T	C	.	.	MAF_INRAE=5.833;MAF_USDA=16.071
NC_035087.1	5362854	.	C	T	.	.	MAF_INRAE=5.833;MAF_USDA=16.071
NC_035087.1	5362865	.	G	A	.	.	MAF_USDA=2.976
NC_035087.1	5362910	.	G	T	.	.	MAF_INRAE=12.658;MAF_USDA=20.833
NC_035087.1	5362944	.	C	A	.	.	MAF_INRAE=4.43
NC_035087.1	5362962	.	C	T	.	.	MAF_INRAE=4.167
NC_035087.1	5362980	.	T	C	.	.	MAF_INRAE=13.158
NC_035087.1	5362982	.	C	T	.	.	MAF_USDA=1.667
NC_035087.1	5363007	.	A	G	.	.	MAF_INRAE=5.696;MAF_USDA=9.524
NC_035087.1	5363016	.	G	T	.	.	MAF_INRAE=5.696
NC_035087.1	5363031	.	C	G	.	.	MAF_INRAE=5.0;MAF_USDA=6.548
NC_035087.1	5363044	.	A	G	.	.	MAF_INRAE=10.526;MAF_USDA=10.417
NC_035087.1	5363079	.	C	T	.	.	MAF_INRAE=48.734;MAF_USDA=42.353
NC_035087.1	5363085	.	C	A	.	.	MAF_INRAE=10.526;MAF_USDA=5.882
NC_035087.1	5363094	.	C	A	.	.	MAF_USDA=1.176
NC_035087.1	5363098	.	A	G	.	.	MAF_INRAE=5.833;MAF_USDA=14.706
NC_035087.1	5363105	.	C	T	.	.	MAF_INRAE=10.526;MAF_USDA=5.882
NC_035087.1	5363132	.	G	A	.	.	MAF_INRAE=2.5;MAF_USDA=6.25
NC_035087.1	5363138	.	A	G	.	.	MAF_USDA=1.639
NC_035087.1	5363218	.	T	A	.	.	MAF_INRAE=31.646;MAF_USDA=25.0
NC_035087.1	5363265	.	G	T	.	.	MAF_USDA=1.639
NC_035087.1	5363298	.	G	A	.	.	MAF_INRAE=3.797;MAF_USDA=7.738
NC_035087.1	5363314	.	A	C	.	.	MAF_INRAE=27.848;MAF_USDA=14.583
NC_035087.1	5363319	.	T	C	.	.	MAF_INRAE=27.848;MAF_USDA=20.833
NC_035087.1	5363328	.	C	T	.	.	MAF_INRAE=27.848;MAF_USDA=16.667
NC_035087.1	5363340	.	T	C	.	.	MAF_INRAE=27.848;MAF_USDA=24.706
NC_035087.1	5363351	.	G	C	.	.	MAF_INRAE=27.848;MAF_USDA=24.118
NC_035087.1	5363367	.	T	C	.	.	MAF_INRAE=27.848;MAF_USDA=24.118
NC_035087.1	5363381	.	A	T	.	.	MAF_USDA=5.738
NC_035087.1	5363382	.	A	C	.	.	MAF_INRAE=5.0;MAF_USDA=7.059
NC_035087.1	5363383	.	A	T	.	.	MAF_USDA=5.738
NC_035087.1	5363482	.	G	T	.	.	MAF_INRAE=30.38;MAF_USDA=25.882
NC_035087.1	5363528	.	T	G	.	.	MAF_INRAE=49.367;MAF_USDA=16.071
NC_035087.1	5363551	.	A	G	.	.	MAF_INRAE=34.167;MAF_USDA=31.707
NC_035087.1	5363554	.	T	C	.	.	MAF_INRAE=34.167;MAF_USDA=29.878
NC_035087.1	5363643	.	C	G	.	.	MAF_INRAE=45.833;MAF_USDA=47.917
NC_035087.1	5363681	.	G	T	.	.	MAF_USDA=20.833
NC_035087.1	5363691	.	A	C	.	.	MAF_USDA=27.083
NC_035087.1	5363786	.	A	C	.	.	MAF_INRAE=30.38;MAF_USDA=24.706
NC_035087.1	5363805	.	A	G	.	.	MAF_USDA=2.459
NC_035087.1	5363822	.	G	A	.	.	MAF_USDA=5.738
NC_035087.1	5363881	.	T	C	.	.	MAF_INRAE=31.013;MAF_USDA=26.471
NC_035087.1	5363902	.	A	T	.	.	MAF_USDA=22.727
NC_035087.1	5364012	.	A	G	.	.	MAF_INRAE=31.013;MAF_USDA=25.882
NC_035087.1	5364083	.	G	A	.	.	MAF_INRAE=35.833;MAF_USDA=20.833
NC_035087.1	5364086	.	A	G	.	.	MAF_INRAE=35.833;MAF_USDA=29.412
NC_035087.1	5364092	.	G	T	.	.	MAF_USDA=1.639
NC_035087.1	5364113	.	G	A	.	.	MAF_INRAE=4.167;MAF_USDA=16.071
NC_035087.1	5364124	.	C	G	.	.	MAF_INRAE=34.167;MAF_USDA=20.833
NC_035087.1	5364136	.	A	T	.	.	MAF_INRAE=5.0
NC_035087.1	5364140	.	T	C	.	.	MAF_USDA=4.918
NC_035087.1	5364145	.	G	T	.	.	MAF_INRAE=5.0;MAF_USDA=5.738
NC_035087.1	5364147	.	C	T	.	.	MAF_INRAE=5.0;MAF_USDA=6.557
NC_035087.1	5364169	.	A	T	.	.	MAF_INRAE=34.167;MAF_USDA=25.882
NC_035087.1	5364178	.	T	C	.	.	MAF_INRAE=5.0;MAF_USDA=7.059
NC_035087.1	5364186	.	C	T	.	.	MAF_USDA=3.279
NC_035087.1	5364187	.	T	C	.	.	MAF_INRAE=49.167;MAF_USDA=40.0
NC_035087.1	5364206	.	T	G	.	.	MAF_INRAE=5.063;MAF_USDA=12.941
NC_035087.1	5364209	.	G	A	.	.	MAF_INRAE=39.167;MAF_USDA=42.353
NC_035087.1	5364228	.	T	G	.	.	MAF_USDA=1.639
NC_035087.1	5364246	.	T	G	.	.	MAF_INRAE=35.0;MAF_USDA=25.294
NC_035087.1	5364249	.	C	A	.	.	MAF_INRAE=35.0;MAF_USDA=25.595
NC_035087.1	5364294	.	T	A	.	.	MAF_INRAE=30.38;MAF_USDA=24.118
NC_035087.1	5364314	.	G	A	.	.	MAF_USDA=5.738
NC_035087.1	5364356	.	C	A	.	.	MAF_INRAE=3.165;MAF_USDA=3.529
NC_035087.1	5364364	.	G	A	.	.	MAF_INRAE=30.38;MAF_USDA=24.706
NC_035087.1	5364365	.	C	T	.	.	MAF_USDA=1.639
NC_035087.1	5364370	.	G	A	.	.	MAF_INRAE=5.0;MAF_USDA=6.471
NC_035087.1	5364446	.	G	T	.	.	MAF_INRAE=5.0;MAF_USDA=5.738
NC_035087.1	5364454	.	T	G	.	.	MAF_INRAE=4.167;MAF_USDA=6.471
NC_035087.1	5364477	.	G	A	.	.	MAF_INRAE=3.165;MAF_USDA=3.529
NC_035087.1	5364479	.	T	C	.	.	MAF_USDA=1.639
NC_035087.1	5364507	.	G	T	.	.	MAF_INRAE=5.696;MAF_USDA=14.118
NC_035087.1	5364638	.	A	C	.	.	MAF_USDA=2.459
NC_035087.1	5364669	.	G	A	.	.	MAF_USDA=6.25
NC_035087.1	5364704	.	A	G	.	.	MAF_INRAE=6.667;MAF_USDA=29.167
NC_035087.1	5364721	.	A	T	.	.	MAF_INRAE=31.646;MAF_USDA=25.882
NC_035087.1	5364722	.	C	A	.	.	MAF_INRAE=35.0;MAF_USDA=26.471
NC_035087.1	5365057	.	G	A	.	.	MAF_INRAE=5.0;MAF_USDA=4.098
NC_035087.1	5365063	.	A	G	.	.	MAF_INRAE=29.747;MAF_USDA=24.706
NC_035087.1	5365115	.	A	G	.	.	MAF_INRAE=29.747;MAF_USDA=27.059
NC_035087.1	5365126	.	T	A	.	.	MAF_USDA=2.459
NC_035087.1	5365171	.	T	C	.	.	MAF_INRAE=26.582;MAF_USDA=29.167
NC_035087.1	5365187	.	A	T	.	.	MAF_INRAE=9.494;MAF_USDA=20.0
NC_035087.1	5365200	.	G	A	.	.	MAF_USDA=6.25
NC_035087.1	5365289	.	C	A	.	.	MAF_INRAE=29.114;MAF_USDA=32.353
NC_035087.1	5365352	.	G	A	.	.	MAF_INRAE=1.667;MAF_USDA=5.882
NC_035087.1	5365392	.	G	A	.	.	MAF_INRAE=28.481;MAF_USDA=32.941
NC_035087.1	5365414	.	T	A	.	.	MAF_USDA=2.083
NC_035087.1	5365449	.	G	T	.	.	MAF_USDA=6.25
NC_035087.1	5365459	.	A	C	.	.	MAF_USDA=6.25
NC_035087.1	5365491	.	A	T	.	.	MAF_INRAE=4.167
NC_035087.1	5365492	.	A	T	.	.	MAF_INRAE=4.167
NC_035087.1	5365496	.	G	A	.	.	MAF_INRAE=26.316;MAF_USDA=14.583
NC_035087.1	5365505	.	A	T	.	.	MAF_INRAE=4.167
NC_035087.1	5365514	.	C	T	.	.	MAF_INRAE=3.333
NC_035087.1	5365566	.	G	A	.	.	MAF_INRAE=4.167;MAF_USDA=4.918
NC_035087.1	5365681	.	A	C	.	.	MAF_USDA=2.459
NC_035087.1	5365699	.	G	T	.	.	MAF_USDA=1.639
NC_035087.1	5365707	.	C	A	.	.	MAF_USDA=10.417
NC_035087.1	5365710	.	A	G	.	.	MAF_INRAE=4.167;MAF_USDA=9.412
NC_035087.1	5365726	.	T	G	.	.	MAF_USDA=6.25
NC_035087.1	5365729	.	G	C	.	.	MAF_USDA=4.706
NC_035087.1	5365785	.	G	T	.	.	MAF_INRAE=3.333;MAF_USDA=16.667
NC_035087.1	5365929	.	G	A	.	.	MAF_INRAE=30.38;MAF_USDA=30.588
NC_035087.1	5365938	.	T	G	.	.	MAF_USDA=9.836
NC_035087.1	5365958	.	G	T	.	.	MAF_INRAE=1.667;MAF_USDA=10.417
NC_035087.1	5365962	.	A	C	.	.	MAF_INRAE=1.667;MAF_USDA=11.176
NC_035087.1	5366006	.	C	A	.	.	MAF_USDA=2.459
NC_035087.1	5366041	.	T	G	.	.	MAF_INRAE=31.646;MAF_USDA=33.529
NC_035087.1	5366116	.	C	T	.	.	MAF_USDA=5.738
NC_035087.1	5366135	.	C	T	.	.	MAF_INRAE=41.667
NC_035087.1	5366147	.	A	G	.	.	MAF_INRAE=41.667
NC_035087.1	5366205	.	T	G	.	.	MAF_USDA=7.377
NC_035087.1	5366217	.	T	C	.	.	MAF_USDA=5.294
NC_035087.1	5366227	.	A	G	.	.	MAF_USDA=5.294
NC_035087.1	5366346	.	G	T	.	.	MAF_INRAE=33.544;MAF_USDA=20.588
NC_035087.1	5366355	.	C	T	.	.	MAF_INRAE=4.167;MAF_USDA=9.836
NC_035087.1	5366367	.	T	G	.	.	MAF_INRAE=48.101;MAF_USDA=11.765
NC_035087.1	5366436	.	A	C	.	.	MAF_INRAE=3.165;MAF_USDA=6.25
NC_035087.1	5366441	.	A	G	.	.	MAF_INRAE=4.167
NC_035087.1	5366472	.	T	A	.	.	MAF_INRAE=8.228;MAF_USDA=10.417
NC_035087.1	5366584	.	A	T	.	.	MAF_INRAE=45.0;MAF_USDA=11.765
NC_035087.1	5366780	.	C	T	.	.	MAF_INRAE=30.38;MAF_USDA=27.647
NC_035087.1	5366781	.	T	C	.	.	MAF_INRAE=5.833;MAF_USDA=13.529
NC_035087.1	5366788	.	C	T	.	.	MAF_USDA=10.656
NC_035087.1	5366789	.	G	A	.	.	MAF_INRAE=4.167;MAF_USDA=22.353
NC_035087.1	5366795	.	C	T	.	.	MAF_USDA=2.459
NC_035087.1	5366907	.	T	C	.	.	MAF_INRAE=4.167;MAF_USDA=17.262
NC_035087.1	5366908	.	G	A	.	.	MAF_INRAE=1.667;MAF_USDA=3.571
NC_035087.1	5366921	.	C	G	.	.	MAF_USDA=6.25
NC_035087.1	5366929	.	C	G	.	.	MAF_USDA=1.786
NC_035087.1	5366936	.	G	A	.	.	MAF_USDA=6.25
NC_035087.1	5366985	.	A	C	.	.	MAF_INRAE=48.101;MAF_USDA=11.176
NC_035087.1	5367063	.	T	C	.	.	MAF_INRAE=1.667;MAF_USDA=12.353
NC_035087.1	5367068	.	G	A	.	.	MAF_INRAE=10.526;MAF_USDA=7.059
NC_035087.1	5367074	.	A	G	.	.	MAF_USDA=6.25
NC_035087.1	5367111	.	G	A	.	.	MAF_USDA=5.882
NC_035087.1	5367123	.	G	A	.	.	MAF_INRAE=1.667;MAF_USDA=13.529
NC_035087.1	5367235	.	T	C	.	.	MAF_INRAE=8.228;MAF_USDA=4.918
NC_035087.1	5367286	.	T	G	.	.	MAF_USDA=1.639
NC_035087.1	5367332	.	G	A	.	.	MAF_INRAE=3.165;MAF_USDA=2.353
NC_035087.1	5367344	.	G	A	.	.	MAF_USDA=6.25
NC_035087.1	5367374	.	A	T	.	.	MAF_INRAE=4.167
NC_035087.1	5367379	.	T	A	.	.	MAF_INRAE=2.5;MAF_USDA=17.647
NC_035087.1	5367380	.	T	C	.	.	MAF_INRAE=2.5;MAF_USDA=17.647
NC_035087.1	5367381	.	G	A	.	.	MAF_INRAE=2.5;MAF_USDA=17.059
NC_035087.1	5367393	.	A	G	.	.	MAF_INRAE=2.5;MAF_USDA=15.882
NC_035087.1	5367395	.	C	A	.	.	MAF_INRAE=1.667;MAF_USDA=11.765
NC_035087.1	5367547	.	A	G	.	.	MAF_INRAE=5.263;MAF_USDA=6.25
NC_035087.1	5367559	.	A	C	.	.	MAF_USDA=5.882
NC_035087.1	5367597	.	A	T	.	.	MAF_USDA=37.5
NC_035087.1	5367598	.	C	T	.	.	MAF_USDA=37.5
NC_035087.1	5367600	.	G	A	.	.	MAF_INRAE=2.5;MAF_USDA=37.5
NC_035087.1	5367634	.	C	A	.	.	MAF_INRAE=31.579
NC_035087.1	5367638	.	G	A	.	.	MAF_INRAE=17.5
NC_035087.1	5367655	.	C	T	.	.	MAF_INRAE=7.5;MAF_USDA=14.706
NC_035087.1	5367694	.	A	G	.	.	MAF_INRAE=1.667;MAF_USDA=11.765
NC_035087.1	5367702	.	G	T	.	.	MAF_INRAE=1.667;MAF_USDA=29.167
NC_035087.1	5367705	.	T	A	.	.	MAF_INRAE=1.667;MAF_USDA=29.167
NC_035087.1	5367729	.	ACG	ACA	.	.	MAF_USDA=29.167
NC_035087.1	5367731	.	G	A	.	.	MAF_INRAE=36.709;MAF_USDA=41.803
NC_035087.1	5367787	.	C	T	.	.	MAF_USDA=7.377
NC_035087.1	5367883	.	C	T	.	.	MAF_USDA=1.639
NC_035087.1	5367985	.	A	T	.	.	MAF_USDA=18.235
NC_035087.1	5368018	.	C	G	.	.	MAF_INRAE=21.053;MAF_USDA=25.0
NC_035087.1	5368184	.	G	A	.	.	MAF_INRAE=46.835;MAF_USDA=14.118
NC_035087.1	5368255	.	G	A	.	.	MAF_USDA=2.941
NC_035087.1	5368356	.	A	C	.	.	MAF_INRAE=43.333;MAF_USDA=2.083
NC_035087.1	5368393	.	G	A	.	.	MAF_USDA=6.25
NC_035087.1	5368400	.	A	T	.	.	MAF_INRAE=41.667;MAF_USDA=2.083
NC_035087.1	5368557	.	T	G	.	.	MAF_INRAE=45.57;MAF_USDA=11.765
NC_035087.1	5368580	.	G	A	.	.	MAF_INRAE=20.886;MAF_USDA=3.529
NC_035087.1	5368673	.	T	A	.	.	MAF_USDA=5.882
NC_035087.1	5368723	.	T	C	.	.	MAF_INRAE=27.848
NC_035087.1	5368774	.	C	A	.	.	MAF_INRAE=1.667;MAF_USDA=18.235
NC_035087.1	5368785	.	A	C	.	.	MAF_INRAE=4.167;MAF_USDA=7.377
NC_035087.1	5368803	.	T	C	.	.	MAF_USDA=1.765
NC_035087.1	5368809	.	C	A	.	.	MAF_INRAE=4.167;MAF_USDA=9.836
NC_035087.1	5368868	.	C	T	.	.	MAF_INRAE=1.667;MAF_USDA=10.417
NC_035087.1	5368879	.	C	T	.	.	MAF_INRAE=4.167;MAF_USDA=9.836
NC_035087.1	5368886	.	T	C	.	.	MAF_USDA=2.459
NC_035087.1	5368903	.	A	C	.	.	MAF_INRAE=5.0;MAF_USDA=16.393
NC_035087.1	5368920	.	G	A	.	.	MAF_INRAE=21.053;MAF_USDA=31.765
NC_035087.1	5368936	.	G	T	.	.	MAF_INRAE=21.053;MAF_USDA=36.471
NC_035087.1	5368962	.	G	T	.	.	MAF_INRAE=1.667;MAF_USDA=18.824
NC_035087.1	5369011	.	G	A	.	.	MAF_USDA=1.639
NC_035087.1	5369046	.	A	G	.	.	MAF_INRAE=5.833;MAF_USDA=26.471
NC_035087.1	5369103	.	C	A	.	.	MAF_INRAE=4.167;MAF_USDA=9.836
NC_035087.1	5369117	.	G	A	.	.	MAF_INRAE=4.167;MAF_USDA=7.377
NC_035087.1	5369118	.	G	A	.	.	MAF_USDA=8.235
NC_035087.1	5369186	.	G	T	.	.	MAF_USDA=7.647
NC_035087.1	5369220	.	G	A	.	.	MAF_INRAE=5.833;MAF_USDA=24.706
NC_035087.1	5369252	.	G	T	.	.	MAF_INRAE=46.835;MAF_USDA=37.647
NC_035087.1	5369298	.	C	A	.	.	MAF_INRAE=1.667;MAF_USDA=12.5
NC_035087.1	5369318	.	A	G	.	.	MAF_INRAE=34.81;MAF_USDA=45.294
NC_035087.1	5369331	.	C	T	.	.	MAF_INRAE=30.38;MAF_USDA=26.471
NC_035087.1	5369332	.	T	C	.	.	MAF_USDA=9.016
NC_035087.1	5369333	.	G	A	.	.	MAF_INRAE=33.333;MAF_USDA=26.471
NC_035087.1	5369355	.	C	T	.	.	MAF_USDA=2.459
NC_035087.1	5369401	.	G	C	.	.	MAF_INRAE=1.667;MAF_USDA=10.588
NC_035087.1	5369430	.	C	T	.	.	MAF_INRAE=31.013;MAF_USDA=28.235
NC_035087.1	5369434	.	G	A	.	.	MAF_USDA=1.639
NC_035087.1	5369447	.	G	A	.	.	MAF_INRAE=1.667;MAF_USDA=11.176
NC_035087.1	5369486	.	G	C	.	.	MAF_USDA=1.639
NC_035087.1	5369566	.	G	A	.	.	MAF_USDA=8.197
NC_035087.1	5369623	.	C	A	.	.	MAF_INRAE=47.468;MAF_USDA=12.353
NC_035087.1	5369768	.	T	G	.	.	MAF_INRAE=1.667;MAF_USDA=10.417
NC_035087.1	5369795	.	C	T	.	.	MAF_INRAE=9.167;MAF_USDA=28.824
NC_035087.1	5369994	.	T	C	.	.	MAF_USDA=4.118
NC_035087.1	5370000	.	T	C	.	.	MAF_USDA=3.279
NC_035087.1	5370024	.	T	C	.	.	MAF_USDA=6.557
NC_035087.1	5370030	.	T	C	.	.	MAF_USDA=5.738
NC_035087.1	5370041	.	T	A	.	.	MAF_USDA=6.557
NC_035087.1	5370048	.	A	C	.	.	MAF_INRAE=6.329
NC_035087.1	5370053	.	A	G	.	.	MAF_USDA=5.738
NC_035087.1	5370071	.	T	A	.	.	MAF_USDA=4.098
NC_035087.1	5370100	.	C	T	.	.	MAF_USDA=1.639
NC_035087.1	5370388	.	G	A	.	.	MAF_USDA=1.667
NC_035087.1	5370483	.	G	T	.	.	MAF_USDA=4.918
NC_035087.1	5370566	.	A	C	.	.	MAF_INRAE=7.595;MAF_USDA=7.647
NC_035087.1	5370597	.	T	C	.	.	MAF_INRAE=1.667;MAF_USDA=11.176
NC_035087.1	5370663	.	C	T	.	.	MAF_INRAE=3.165;MAF_USDA=6.25
NC_035087.1	5370714	.	A	G	.	.	MAF_INRAE=20.886;MAF_USDA=4.118
NC_035087.1	5370717	.	C	T	.	.	MAF_INRAE=8.228;MAF_USDA=8.235
NC_035087.1	5370791	.	G	A	.	.	MAF_USDA=2.083
NC_035087.1	5370798	.	C	T	.	.	MAF_INRAE=5.263
NC_035087.1	5370800	.	T	A	.	.	MAF_INRAE=11.667;MAF_USDA=38.824
NC_035087.1	5370849	.	C	A	.	.	MAF_USDA=7.647
NC_035087.1	5370876	.	C	T	.	.	MAF_INRAE=1.667;MAF_USDA=11.176
NC_035087.1	5370892	.	A	T	.	.	MAF_INRAE=6.329;MAF_USDA=9.412
NC_035087.1	5370916	.	T	C	.	.	MAF_USDA=6.25
NC_035087.1	5370957	.	C	A	.	.	MAF_INRAE=5.063;MAF_USDA=2.083
NC_035087.1	5370993	.	C	T	.	.	MAF_USDA=1.765
NC_035087.1	5371026	.	C	A	.	.	MAF_INRAE=4.167
NC_035087.1	5371065	.	A	G	.	.	MAF_USDA=1.639
NC_035087.1	5371119	.	T	C	.	.	MAF_INRAE=12.025
NC_035087.1	5371139	.	G	A	.	.	MAF_INRAE=10.127;MAF_USDA=14.583
NC_035087.1	5371158	.	G	T	.	.	MAF_INRAE=2.5
NC_035087.1	5371162	.	G	C	.	.	MAF_INRAE=1.667
NC_035087.1	5371179	.	C	T	.	.	MAF_INRAE=5.263;MAF_USDA=9.412
NC_035087.1	5371180	.	G	A	.	.	MAF_USDA=1.639
NC_035087.1	5371189	.	C	T	.	.	MAF_INRAE=48.101;MAF_USDA=11.176
NC_035087.1	5371190	.	C	A	.	.	MAF_INRAE=1.667;MAF_USDA=11.176
NC_035087.1	5371191	.	G	T	.	.	MAF_INRAE=7.5;MAF_USDA=15.294
NC_035087.1	5371203	.	C	T	.	.	MAF_INRAE=5.263;MAF_USDA=8.824
NC_035087.1	5371213	.	T	A	.	.	MAF_INRAE=5.263;MAF_USDA=8.824
NC_035087.1	5371313	.	C	A	.	.	MAF_INRAE=5.263;MAF_USDA=7.738
NC_035087.1	5371318	.	C	A	.	.	MAF_USDA=3.571
NC_035087.1	5371322	.	G	T	.	.	MAF_INRAE=3.165;MAF_USDA=16.071
NC_035087.1	5371365	.	T	G	.	.	MAF_USDA=1.667
NC_035087.1	5371390	.	T	A	.	.	MAF_INRAE=3.797;MAF_USDA=10.119
NC_035087.1	5371394	.	C	A	.	.	MAF_INRAE=8.861;MAF_USDA=14.118
NC_035087.1	5371427	.	A	T	.	.	MAF_USDA=6.25
NC_035087.1	5371488	.	T	G	.	.	MAF_INRAE=1.667;MAF_USDA=1.639
NC_035087.1	5371500	.	C	T	.	.	MAF_USDA=11.475
NC_035087.1	5371519	.	A	G	.	.	MAF_INRAE=17.5;MAF_USDA=16.667
NC_035087.1	5371620	.	G	C	.	.	MAF_INRAE=5.833
NC_035087.1	5371651	.	G	A	.	.	MAF_INRAE=4.167;MAF_USDA=4.167
NC_035087.1	5371652	.	G	A	.	.	MAF_INRAE=4.167;MAF_USDA=6.25
NC_035087.1	5371682	.	C	A	.	.	MAF_INRAE=10.0;MAF_USDA=10.417
NC_035087.1	5371730	.	C	T	.	.	MAF_USDA=5.738
NC_035087.1	5371751	.	T	A	.	.	MAF_INRAE=2.5;MAF_USDA=26.23
NC_035087.1	5371757	.	G	C	.	.	MAF_INRAE=2.5;MAF_USDA=22.131
NC_035087.1	5371764	.	T	C	.	.	MAF_INRAE=34.167;MAF_USDA=25.882
NC_035087.1	5371769	.	T	C	.	.	MAF_INRAE=9.167;MAF_USDA=27.647
NC_035087.1	5371773	.	C	A	.	.	MAF_INRAE=1.667;MAF_USDA=10.588
NC_035087.1	5371820	.	A	C	.	.	MAF_USDA=3.529
NC_035087.1	5371832	.	A	T	.	.	MAF_USDA=31.765
NC_035087.1	5371864	.	T	C	.	.	MAF_USDA=18.75
NC_035087.1	5371917	.	A	C	.	.	MAF_USDA=25.0
NC_035087.1	5371923	.	C	A	.	.	MAF_USDA=27.083
NC_035087.1	5371959	.	G	C	.	.	MAF_USDA=2.083
NC_035087.1	5371972	.	T	C	.	.	MAF_USDA=22.917
NC_035087.1	5372030	.	T	A	.	.	MAF_USDA=47.917
NC_035087.1	5372042	.	A	G	.	.	MAF_USDA=35.417
NC_035087.1	5372070	.	A	G	.	.	MAF_USDA=15.217
NC_035087.1	5372697	.	A	C	.	.	MAF_USDA=39.286
NC_035087.1	5372716	.	C	G	.	.	MAF_USDA=40.588
NC_035087.1	5372757	.	G	A	.	.	MAF_INRAE=5.263;MAF_USDA=10.588
NC_035087.1	5372802	.	C	A	.	.	MAF_USDA=2.941
NC_035087.1	5372932	.	C	T	.	.	MAF_INRAE=18.987;MAF_USDA=37.059
NC_035087.1	5372941	.	A	C	.	.	MAF_USDA=1.639
NC_035087.1	5373000	.	A	T	.	.	MAF_USDA=1.639
NC_035087.1	5373009	.	G	A	.	.	MAF_USDA=7.059
NC_035087.1	5373014	.	A	C	.	.	MAF_USDA=6.25
NC_035087.1	5373018	.	G	A	.	.	MAF_INRAE=9.494;MAF_USDA=21.765
NC_035087.1	5373042	.	A	T	.	.	MAF_USDA=29.167
NC_035087.1	5373054	.	A	G	.	.	MAF_INRAE=19.62;MAF_USDA=38.235
NC_035087.1	5373093	.	C	T	.	.	MAF_INRAE=47.468;MAF_USDA=11.176
NC_035087.1	5373100	.	A	T	.	.	MAF_USDA=7.377
NC_035087.1	5373109	.	G	A	.	.	MAF_USDA=7.377
NC_035087.1	5373119	.	T	C	.	.	MAF_USDA=1.639
NC_035087.1	5373148	.	G	T	.	.	MAF_INRAE=19.167
NC_035087.1	5373206	.	T	A	.	.	MAF_USDA=4.098
NC_035087.1	5373254	.	C	A	.	.	MAF_INRAE=5.263
NC_035087.1	5373286	.	A	T	.	.	MAF_INRAE=13.291;MAF_USDA=24.706
NC_035087.1	5373344	.	G	A	.	.	MAF_INRAE=19.62;MAF_USDA=45.882
NC_035087.1	5373374	.	T	C	.	.	MAF_INRAE=3.165;MAF_USDA=21.176
NC_035087.1	5373404	.	G	T	.	.	MAF_USDA=4.167
NC_035087.1	5373406	.	C	T	.	.	MAF_INRAE=5.263
NC_035087.1	5373445	.	A	G	.	.	MAF_USDA=7.377
NC_035087.1	5373448	.	C	T	.	.	MAF_INRAE=4.167;MAF_USDA=8.197
NC_035087.1	5373509	.	C	T	.	.	MAF_INRAE=3.165;MAF_USDA=2.353
NC_035087.1	5373510	.	G	A	.	.	MAF_INRAE=4.43;MAF_USDA=1.176
NC_035087.1	5373568	.	A	T	.	.	MAF_USDA=25.0
NC_035087.1	5373571	.	A	C	.	.	MAF_INRAE=1.667;MAF_USDA=29.167
NC_035087.1	5373573	.	A	C	.	.	MAF_USDA=4.167
NC_035087.1	5373574	.	A	T	.	.	MAF_INRAE=35.833;MAF_USDA=25.0
NC_035087.1	5373585	.	C	T	.	.	MAF_USDA=15.476
NC_035087.1	5373594	.	T	A	.	.	MAF_INRAE=4.167;MAF_USDA=11.765
NC_035087.1	5373611	.	C	G	.	.	MAF_INRAE=31.646;MAF_USDA=22.941
NC_035087.1	5373634	.	T	C	.	.	MAF_USDA=1.639
NC_035087.1	5373653	.	A	G	.	.	MAF_INRAE=42.105
NC_035087.1	5373666	.	C	G	.	.	MAF_INRAE=1.667;MAF_USDA=29.167
NC_035087.1	5373668	.	G	T	.	.	MAF_INRAE=1.667;MAF_USDA=29.167
NC_035087.1	5373680	.	C	T	.	.	MAF_INRAE=5.263
NC_035087.1	5373725	.	A	G	.	.	MAF_INRAE=2.532;MAF_USDA=8.235
NC_035087.1	5373756	.	A	C	.	.	MAF_INRAE=14.557;MAF_USDA=37.5
NC_035087.1	5373780	.	G	T	.	.	MAF_INRAE=11.392;MAF_USDA=24.706
NC_035087.1	5373790	.	A	G	.	.	MAF_USDA=2.353
NC_035087.1	5373865	.	C	A	.	.	MAF_INRAE=8.228;MAF_USDA=14.118
NC_035087.1	5373873	.	C	A	.	.	MAF_INRAE=8.228;MAF_USDA=23.529
NC_035087.1	5373880	.	T	C	.	.	MAF_USDA=12.353
NC_035087.1	5373893	.	C	T	.	.	MAF_INRAE=42.105;MAF_USDA=10.0
NC_035087.1	5373913	.	A	G	.	.	MAF_INRAE=16.456;MAF_USDA=8.824
NC_035087.1	5373914	.	A	T	.	.	MAF_INRAE=26.582;MAF_USDA=8.197
NC_035087.1	5373927	.	G	A	.	.	MAF_INRAE=3.165;MAF_USDA=10.0
NC_035087.1	5373934	.	G	T	.	.	MAF_USDA=1.639
NC_035087.1	5373982	.	T	C	.	.	MAF_INRAE=28.481;MAF_USDA=37.647
NC_035087.1	5373991	.	A	G	.	.	MAF_INRAE=5.0;MAF_USDA=12.353
NC_035087.1	5374005	.	A	G	.	.	MAF_INRAE=17.5;MAF_USDA=8.824
NC_035087.1	5374006	.	A	G	.	.	MAF_INRAE=17.5;MAF_USDA=8.824
NC_035087.1	5374029	.	A	G	.	.	MAF_INRAE=1.667;MAF_USDA=12.941
NC_035087.1	5374046	.	T	C	.	.	MAF_USDA=8.235
NC_035087.1	5374068	.	G	T	.	.	MAF_USDA=8.235
NC_035087.1	5374093	.	G	A	.	.	MAF_USDA=31.25
NC_035087.1	5374099	.	T	A	.	.	MAF_USDA=41.667
NC_035087.1	5374151	.	G	A	.	.	MAF_USDA=4.118
NC_035087.1	5374216	.	A	T	.	.	MAF_INRAE=5.833;MAF_USDA=13.529
NC_035087.1	5374302	.	G	T	.	.	MAF_INRAE=5.0;MAF_USDA=5.294
NC_035087.1	5374345	.	T	C	.	.	MAF_INRAE=6.667;MAF_USDA=24.118
NC_035087.1	5374355	.	G	C	.	.	MAF_INRAE=5.063;MAF_USDA=23.529
NC_035087.1	5374360	.	G	T	.	.	MAF_USDA=1.639
NC_035087.1	5374367	.	A	C	.	.	MAF_USDA=7.377
NC_035087.1	5374386	.	G	T	.	.	MAF_USDA=2.459
NC_035087.1	5374442	.	C	G	.	.	MAF_USDA=1.639
NC_035087.1	5374476	.	T	A	.	.	MAF_USDA=13.529
NC_035087.1	5374487	.	T	G	.	.	MAF_USDA=12.941
NC_035087.1	5374492	.	C	T	.	.	MAF_INRAE=1.667;MAF_USDA=12.353
NC_035087.1	5374508	.	C	T	.	.	MAF_INRAE=5.263
NC_035087.1	5374520	.	T	A	.	.	MAF_INRAE=20.0;MAF_USDA=6.25
NC_035087.1	5374534	.	T	A	.	.	MAF_INRAE=18.333;MAF_USDA=6.25
NC_035087.1	5374590	.	C	T	.	.	MAF_INRAE=34.81;MAF_USDA=10.0
NC_035087.1	5374591	.	G	A	.	.	MAF_INRAE=2.532;MAF_USDA=8.235
NC_035087.1	5374632	.	G	T	.	.	MAF_INRAE=5.063;MAF_USDA=3.529
NC_035087.1	5374663	.	C	A	.	.	MAF_USDA=1.667
NC_035087.1	5374698	.	C	T	.	.	MAF_INRAE=5.263
NC_035087.1	5374699	.	A	T	.	.	MAF_USDA=1.639
NC_035087.1	5374703	.	C	T	.	.	MAF_INRAE=4.167;MAF_USDA=9.016
NC_035087.1	5374772	.	A	C	.	.	MAF_INRAE=3.165;MAF_USDA=24.118
NC_035087.1	5374777	.	C	A	.	.	MAF_INRAE=3.165;MAF_USDA=22.941
NC_035087.1	5374802	.	G	A	.	.	MAF_USDA=2.459
NC_035087.1	5374863	.	A	C	.	.	MAF_INRAE=3.165;MAF_USDA=24.706
NC_035087.1	5374888	.	C	G	.	.	MAF_INRAE=5.263
NC_035087.1	5374980	.	C	T	.	.	MAF_USDA=4.167
NC_035087.1	5376283	.	C	T	.	.	MAF_USDA=4.167
NC_035087.1	5376312	.	T	A	.	.	MAF_USDA=2.083
NC_035087.1	5376330	.	C	A	.	.	MAF_USDA=10.417
NC_035087.1	5380804	.	C	T	.	.	MAF_USDA=4.118
NC_035087.1	5380827	.	A	T	.	.	MAF_INRAE=16.456;MAF_USDA=13.69
NC_035087.1	5380880	.	C	A	.	.	MAF_INRAE=36.076;MAF_USDA=25.0
NC_035087.1	5380884	.	T	G	.	.	MAF_INRAE=37.5;MAF_USDA=38.095
NC_035087.1	5380901	.	C	A	.	.	MAF_INRAE=1.667;MAF_USDA=11.31
NC_035087.1	5380911	.	T	A	.	.	MAF_USDA=6.667
NC_035087.1	5380936	.	G	A	.	.	MAF_INRAE=4.167;MAF_USDA=5.422
NC_035087.1	5380951	.	T	G	.	.	MAF_USDA=6.78
NC_035087.1	5381160	.	T	G	.	.	MAF_USDA=14.634
NC_035087.1	5381170	.	C	T	.	.	MAF_USDA=2.586
NC_035087.1	5381171	.	A	G	.	.	MAF_USDA=34.146
NC_035087.1	5381175	.	C	T	.	.	MAF_USDA=5.172
NC_035087.1	5381182	.	G	A	.	.	MAF_USDA=9.483
NC_035087.1	5381202	.	C	T	.	.	MAF_USDA=1.724
NC_035087.1	5381308	.	G	A	.	.	MAF_USDA=35.0
NC_035087.1	5381315	.	G	T	.	.	MAF_INRAE=27.215;MAF_USDA=5.0
NC_035087.1	5381327	.	A	G	.	.	MAF_USDA=46.471
NC_035087.1	5381342	.	T	A	.	.	MAF_INRAE=21.053;MAF_USDA=40.0
NC_035087.1	5381389	.	T	C	.	.	MAF_INRAE=4.167;MAF_USDA=7.377
NC_035087.1	5381404	.	A	T	.	.	MAF_INRAE=5.263;MAF_USDA=2.459
NC_035087.1	5381424	.	G	A	.	.	MAF_INRAE=42.405;MAF_USDA=45.294
NC_035087.1	5381457	.	A	G	.	.	MAF_INRAE=18.987;MAF_USDA=29.412
NC_035087.1	5381460	.	T	C	.	.	MAF_INRAE=17.5;MAF_USDA=10.656
NC_035087.1	5381480	.	A	G	.	.	MAF_INRAE=3.165;MAF_USDA=10.588
NC_035087.1	5381534	.	T	G	.	.	MAF_USDA=1.639
NC_035087.1	5381546	.	G	T	.	.	MAF_INRAE=8.861;MAF_USDA=18.852
NC_035087.1	5381638	.	T	C	.	.	MAF_USDA=14.118
NC_035087.1	5381664	.	G	A	.	.	MAF_USDA=13.934
NC_035087.1	5381706	.	G	T	.	.	MAF_USDA=8.824
NC_035087.1	5381722	.	A	C	.	.	MAF_USDA=8.235
NC_035087.1	5381731	.	A	G	.	.	MAF_USDA=43.529
NC_035087.1	5381804	.	A	C	.	.	MAF_USDA=12.941
NC_035087.1	5381834	.	G	T	.	.	MAF_USDA=10.417
NC_035087.1	5381853	.	C	A	.	.	MAF_USDA=10.417
NC_035087.1	5381890	.	C	A	.	.	MAF_USDA=20.0
NC_035087.1	5381913	.	C	A	.	.	MAF_USDA=6.471
NC_035087.1	5381927	.	C	A	.	.	MAF_USDA=11.176
NC_035087.1	5381949	.	C	G	.	.	MAF_USDA=4.118
NC_035087.1	5381967	.	T	A	.	.	MAF_INRAE=2.632
NC_035087.1	5381982	.	T	C	.	.	MAF_INRAE=3.165;MAF_USDA=20.588
NC_035087.1	5381984	.	C	T	.	.	MAF_INRAE=3.333;MAF_USDA=18.824
NC_035087.1	5381992	.	T	C	.	.	MAF_INRAE=10.526;MAF_USDA=10.588
NC_035087.1	5382039	.	C	G	.	.	MAF_USDA=38.824
NC_035087.1	5382053	.	G	A	.	.	MAF_USDA=1.639
NC_035087.1	5382114	.	G	T	.	.	MAF_INRAE=10.526;MAF_USDA=29.412
NC_035087.1	5382122	.	A	T	.	.	MAF_INRAE=34.81;MAF_USDA=15.294
NC_035087.1	5382247	.	A	C	.	.	MAF_INRAE=10.0;MAF_USDA=27.083
NC_035087.1	5382270	.	C	A	.	.	MAF_INRAE=6.667;MAF_USDA=18.235
NC_035087.1	5382285	.	G	T	.	.	MAF_INRAE=35.443;MAF_USDA=14.118
NC_035087.1	5382392	.	G	A	.	.	MAF_INRAE=41.139;MAF_USDA=45.882
NC_035087.1	5382399	.	G	A	.	.	MAF_USDA=6.25
NC_035087.1	5382457	.	C	A	.	.	MAF_USDA=5.738
NC_035087.1	5382460	.	A	C	.	.	MAF_INRAE=1.667;MAF_USDA=11.176
NC_035087.1	5382506	.	T	G	.	.	MAF_USDA=4.706
NC_035087.1	5382541	.	T	A	.	.	MAF_INRAE=5.063;MAF_USDA=2.083
NC_035087.1	5382543	.	T	G	.	.	MAF_INRAE=5.263
NC_035087.1	5382569	.	A	G	.	.	MAF_INRAE=18.987;MAF_USDA=15.294
NC_035087.1	5382596	.	A	G	.	.	MAF_INRAE=17.722;MAF_USDA=4.118
NC_035087.1	5382654	.	C	T	.	.	MAF_INRAE=45.57;MAF_USDA=33.529
NC_035087.1	5382656	.	T	C	.	.	MAF_INRAE=4.43;MAF_USDA=2.941
NC_035087.1	5382682	.	C	T	.	.	MAF_USDA=15.574
NC_035087.1	5382683	.	G	A	.	.	MAF_USDA=4.706
NC_035087.1	5382714	.	C	A	.	.	MAF_INRAE=38.608;MAF_USDA=22.353
NC_035087.1	5382715	.	T	A	.	.	MAF_INRAE=28.333;MAF_USDA=11.765
NC_035087.1	5382775	.	G	C	.	.	MAF_USDA=5.738
NC_035087.1	5382801	.	G	A	.	.	MAF_USDA=2.083
NC_035087.1	5382846	.	C	T	.	.	MAF_INRAE=16.456;MAF_USDA=2.941
NC_035087.1	5382855	.	C	T	.	.	MAF_INRAE=6.329;MAF_USDA=3.529
NC_035087.1	5382894	.	C	T	.	.	MAF_INRAE=27.215;MAF_USDA=7.059
NC_035087.1	5382964	.	C	T	.	.	MAF_USDA=4.918
NC_035087.1	5382970	.	T	C	.	.	MAF_INRAE=39.241;MAF_USDA=30.952
NC_035087.1	5383029	.	C	T	.	.	MAF_INRAE=2.532;MAF_USDA=13.529
NC_035087.1	5383060	.	G	A	.	.	MAF_INRAE=39.873;MAF_USDA=24.706
NC_035087.1	5383061	.	C	A	.	.	MAF_INRAE=34.167;MAF_USDA=24.706
NC_035087.1	5383135	.	C	A	.	.	MAF_INRAE=1.667;MAF_USDA=10.588
NC_035087.1	5383136	.	C	A	.	.	MAF_INRAE=1.667;MAF_USDA=11.176
NC_035087.1	5383137	.	T	A	.	.	MAF_INRAE=1.667;MAF_USDA=11.176
NC_035087.1	5383152	.	G	A	.	.	MAF_USDA=20.833
NC_035087.1	5383251	.	G	T	.	.	MAF_USDA=1.639
NC_035087.1	5383271	.	C	T	.	.	MAF_INRAE=2.532;MAF_USDA=7.059
NC_035087.1	5383301	.	A	T	.	.	MAF_USDA=11.31
NC_035087.1	5383304	.	C	A	.	.	MAF_INRAE=5.263;MAF_USDA=12.5
NC_035087.1	5383425	.	A	G	.	.	MAF_INRAE=4.167
NC_035087.1	5383435	.	G	T	.	.	MAF_INRAE=20.253;MAF_USDA=30.0
NC_035087.1	5383444	.	A	G	.	.	MAF_INRAE=2.532;MAF_USDA=7.647
NC_035087.1	5383459	.	C	G	.	.	MAF_INRAE=27.848;MAF_USDA=31.765
NC_035087.1	5383535	.	C	T	.	.	MAF_INRAE=4.167
NC_035087.1	5383610	.	G	A	.	.	MAF_USDA=5.738
NC_035087.1	5383637	.	C	T	.	.	MAF_INRAE=27.848;MAF_USDA=20.0
NC_035087.1	5383708	.	G	A	.	.	MAF_USDA=1.639
NC_035087.1	5383884	.	A	G	.	.	MAF_USDA=11.765
NC_035087.1	5383886	.	A	G	.	.	MAF_USDA=10.588
NC_035087.1	5383891	.	C	T	.	.	MAF_USDA=9.412
NC_035087.1	5383936	.	T	G	.	.	MAF_USDA=27.083
NC_035087.1	5383939	.	C	T	.	.	MAF_USDA=31.25
NC_035087.1	5384478	.	T	A	.	.	MAF_USDA=12.941
NC_035087.1	5384480	.	T	G	.	.	MAF_INRAE=5.263;MAF_USDA=2.083
NC_035087.1	5384482	.	C	A	.	.	MAF_USDA=4.918
NC_035087.1	5384500	.	G	T	.	.	MAF_USDA=15.882
NC_035087.1	5384509	.	G	T	.	.	MAF_USDA=15.882
NC_035087.1	5384544	.	T	G	.	.	MAF_USDA=1.639
NC_035087.1	5384560	.	A	G	.	.	MAF_INRAE=5.696;MAF_USDA=14.706
NC_035087.1	5384566	.	C	T	.	.	MAF_USDA=9.016
NC_035087.1	5384567	.	G	A	.	.	MAF_INRAE=41.772;MAF_USDA=34.706
NC_035087.1	5384573	.	G	A	.	.	MAF_USDA=4.918
NC_035087.1	5384627	.	G	A	.	.	MAF_INRAE=47.368;MAF_USDA=10.588
NC_035087.1	5384632	.	T	A	.	.	MAF_USDA=1.639
NC_035087.1	5384633	.	T	A	.	.	MAF_INRAE=5.263;MAF_USDA=14.706
NC_035087.1	5384634	.	T	C	.	.	MAF_USDA=4.918
NC_035087.1	5384638	.	G	T	.	.	MAF_INRAE=5.263;MAF_USDA=13.529
NC_035087.1	5384643	.	A	C	.	.	MAF_USDA=7.377
NC_035087.1	5384653	.	C	T	.	.	MAF_INRAE=2.532;MAF_USDA=11.176
NC_035087.1	5384656	.	G	A	.	.	MAF_INRAE=47.368;MAF_USDA=11.176
NC_035087.1	5384680	.	A	C	.	.	MAF_USDA=5.882
NC_035087.1	5384682	.	A	T	.	.	MAF_INRAE=5.263;MAF_USDA=11.765
NC_035087.1	5384732	.	C	T	.	.	MAF_USDA=1.639
NC_035087.1	5384747	.	A	G	.	.	MAF_INRAE=41.772;MAF_USDA=40.588
NC_035087.1	5384770	.	A	G	.	.	MAF_INRAE=5.696;MAF_USDA=12.941
NC_035087.1	5384795	.	C	T	.	.	MAF_INRAE=5.696;MAF_USDA=12.941
NC_035087.1	5384804	.	A	G	.	.	MAF_INRAE=5.696;MAF_USDA=12.941
NC_035087.1	5384806	.	A	C	.	.	MAF_INRAE=5.833;MAF_USDA=12.941
NC_035087.1	5384836	.	C	A	.	.	MAF_USDA=3.279
NC_035087.1	5384856	.	G	A	.	.	MAF_USDA=5.738
NC_035087.1	5384862	.	C	T	.	.	MAF_INRAE=5.696;MAF_USDA=14.118
NC_035087.1	5384898	.	A	T	.	.	MAF_USDA=29.167
NC_035087.1	5384909	.	A	T	.	.	MAF_USDA=29.167
NC_035087.1	5384911	.	A	T	.	.	MAF_INRAE=2.532;MAF_USDA=20.833
NC_035087.1	5384912	.	A	T	.	.	MAF_INRAE=27.848;MAF_USDA=14.583
NC_035087.1	5384914	.	A	C	.	.	MAF_INRAE=5.833;MAF_USDA=29.167
NC_035087.1	5384919	.	A	T	.	.	MAF_INRAE=5.696;MAF_USDA=10.119
NC_035087.1	5384983	.	A	C	.	.	MAF_USDA=2.459
NC_035087.1	5384990	.	G	T	.	.	MAF_INRAE=2.532;MAF_USDA=7.647
NC_035087.1	5384992	.	G	A	.	.	MAF_INRAE=4.167;MAF_USDA=7.647
NC_035087.1	5385018	.	G	A	.	.	MAF_USDA=10.588
NC_035087.1	5385049	.	C	T	.	.	MAF_INRAE=5.263
NC_035087.1	5385054	.	G	A	.	.	MAF_INRAE=36.076;MAF_USDA=49.412
NC_035087.1	5385123	.	C	T	.	.	MAF_INRAE=13.291;MAF_USDA=46.471
NC_035087.1	5385128	.	T	C	.	.	MAF_USDA=2.459
NC_035087.1	5385152	.	C	A	.	.	MAF_INRAE=39.873;MAF_USDA=12.353
NC_035087.1	5385197	.	A	T	.	.	MAF_INRAE=5.263
NC_035087.1	5385318	.	C	T	.	.	MAF_USDA=2.459
NC_035087.1	5385330	.	A	C	.	.	MAF_INRAE=31.646;MAF_USDA=31.176
NC_035087.1	5385372	.	T	C	.	.	MAF_INRAE=1.667;MAF_USDA=21.176
NC_035087.1	5385395	.	C	A	.	.	MAF_USDA=1.639
NC_035087.1	5385459	.	A	G	.	.	MAF_USDA=1.639
NC_035087.1	5385470	.	G	T	.	.	MAF_USDA=1.639
NC_035087.1	5385471	.	A	C	.	.	MAF_INRAE=5.263;MAF_USDA=10.656
NC_035087.1	5385527	.	G	A	.	.	MAF_INRAE=38.333;MAF_USDA=40.588
NC_035087.1	5385560	.	A	G	.	.	MAF_INRAE=5.263;MAF_USDA=25.882
NC_035087.1	5385593	.	G	A	.	.	MAF_INRAE=5.263;MAF_USDA=25.0
NC_035087.1	5385615	.	G	A	.	.	MAF_USDA=4.118
NC_035087.1	5385716	.	G	A	.	.	MAF_INRAE=5.833
NC_035087.1	5385743	.	G	A	.	.	MAF_USDA=1.639
NC_035087.1	5385761	.	C	A	.	.	MAF_INRAE=10.0;MAF_USDA=13.529
NC_035087.1	5385765	.	T	C	.	.	MAF_INRAE=5.833;MAF_USDA=14.118
NC_035087.1	5385789	.	T	A	.	.	MAF_USDA=1.639
NC_035087.1	5385806	.	T	C	.	.	MAF_USDA=1.639
NC_035087.1	5385833	.	G	T	.	.	MAF_INRAE=43.038;MAF_USDA=10.417
NC_035087.1	5385934	.	A	C	.	.	MAF_INRAE=21.053;MAF_USDA=45.294
NC_035087.1	5385936	.	T	C	.	.	MAF_USDA=45.882
NC_035087.1	5385963	.	G	A	.	.	MAF_INRAE=5.063;MAF_USDA=2.083
NC_035087.1	5386001	.	G	T	.	.	MAF_INRAE=36.076;MAF_USDA=18.824
NC_035087.1	5386032	.	A	G	.	.	MAF_USDA=2.459
NC_035087.1	5386059	.	C	T	.	.	MAF_USDA=1.765
NC_035087.1	5386083	.	C	G	.	.	MAF_INRAE=26.582;MAF_USDA=6.557
NC_035087.1	5386105	.	C	G	.	.	MAF_INRAE=27.215;MAF_USDA=15.294
NC_035087.1	5386112	.	C	A	.	.	MAF_INRAE=48.734;MAF_USDA=14.286
NC_035087.1	5386147	.	A	G	.	.	MAF_INRAE=20.253
NC_035087.1	5386161	.	T	A	.	.	MAF_INRAE=26.582;MAF_USDA=4.098
NC_035087.1	5386194	.	G	A	.	.	MAF_USDA=4.098
NC_035087.1	5386212	.	G	A	.	.	MAF_USDA=3.279
NC_035087.1	5386216	.	G	A	.	.	MAF_INRAE=26.582;MAF_USDA=6.557
NC_035087.1	5386268	.	G	T	.	.	MAF_INRAE=37.975;MAF_USDA=15.882
NC_035087.1	5386278	.	G	C	.	.	MAF_INRAE=37.975;MAF_USDA=17.059
NC_035087.1	5386340	.	C	A	.	.	MAF_INRAE=2.532;MAF_USDA=8.824
NC_035087.1	5386341	.	A	G	.	.	MAF_INRAE=1.667;MAF_USDA=8.824
NC_035087.1	5386358	.	C	T	.	.	MAF_INRAE=23.418;MAF_USDA=12.353
NC_035087.1	5386380	.	A	T	.	.	MAF_USDA=5.294
NC_035087.1	5386392	.	G	T	.	.	MAF_USDA=1.639
NC_035087.1	5386414	.	G	C	.	.	MAF_USDA=2.459
NC_035087.1	5386440	.	G	T	.	.	MAF_INRAE=6.329;MAF_USDA=13.529
NC_035087.1	5386464	.	G	T	.	.	MAF_USDA=1.639
NC_035087.1	5386469	.	C	A	.	.	MAF_INRAE=42.405;MAF_USDA=22.353
NC_035087.1	5386510	.	C	A	.	.	MAF_INRAE=34.81;MAF_USDA=11.176
NC_035087.1	5386532	.	C	T	.	.	MAF_USDA=10.417
NC_035087.1	5386608	.	A	T	.	.	MAF_INRAE=47.368
NC_035087.1	5386645	.	G	T	.	.	MAF_INRAE=27.215;MAF_USDA=4.918
NC_035087.1	5386688	.	T	A	.	.	MAF_USDA=1.639
NC_035087.1	5386724	.	C	T	.	.	MAF_INRAE=4.167;MAF_USDA=4.918
NC_035087.1	5386744	.	C	T	.	.	MAF_INRAE=3.797;MAF_USDA=20.0
NC_035087.1	5386785	.	T	A	.	.	MAF_USDA=5.294
NC_035087.1	5386907	.	T	G	.	.	MAF_USDA=10.417
NC_035087.1	5386918	.	C	T	.	.	MAF_USDA=11.176
NC_035087.1	5386941	.	A	G	.	.	MAF_USDA=11.176
NC_035087.1	5386977	.	T	C	.	.	MAF_USDA=2.459
NC_035087.1	5386994	.	A	G	.	.	MAF_INRAE=38.608;MAF_USDA=45.294
NC_035087.1	5387028	.	C	T	.	.	MAF_USDA=10.588
NC_035087.1	5387040	.	C	T	.	.	MAF_INRAE=5.833;MAF_USDA=24.118
NC_035087.1	5387080	.	C	A	.	.	MAF_INRAE=5.263;MAF_USDA=5.738
NC_035087.1	5387081	.	A	C	.	.	MAF_USDA=5.738
NC_035087.1	5387086	.	A	G	.	.	MAF_USDA=6.557
NC_035087.1	5387132	.	T	C	.	.	MAF_USDA=8.197
NC_035087.1	5387256	.	A	T	.	.	MAF_INRAE=34.177;MAF_USDA=2.083
NC_035087.1	5387259	.	A	C	.	.	MAF_INRAE=27.5;MAF_USDA=2.353
NC_035087.1	5387260	.	G	T	.	.	MAF_INRAE=27.5;MAF_USDA=2.083
NC_035087.1	5387263	.	A	T	.	.	MAF_INRAE=27.5;MAF_USDA=2.083
NC_035087.1	5387314	.	G	A	.	.	MAF_USDA=5.738
NC_035087.1	5387319	.	G	A	.	.	MAF_USDA=1.639
NC_035087.1	5387324	.	G	A	.	.	MAF_USDA=3.279
NC_035087.1	5387343	.	T	C	.	.	MAF_USDA=3.279
NC_035087.1	5387414	.	C	A	.	.	MAF_USDA=1.639
NC_035087.1	5387436	.	T	A	.	.	MAF_USDA=1.639
NC_035087.1	5387467	.	A	C	.	.	MAF_INRAE=4.167;MAF_USDA=4.918
NC_035087.1	5387591	.	G	C	.	.	MAF_USDA=10.0
NC_035087.1	5387606	.	T	C	.	.	MAF_INRAE=2.532;MAF_USDA=8.824
NC_035087.1	5387614	.	T	C	.	.	MAF_INRAE=22.785;MAF_USDA=7.647
NC_035087.1	5387624	.	T	A	.	.	MAF_INRAE=26.582;MAF_USDA=1.639
NC_035087.1	5387721	.	C	T	.	.	MAF_USDA=7.143
NC_035087.1	5387722	.	C	A	.	.	MAF_INRAE=18.354;MAF_USDA=12.5
NC_035087.1	5387744	.	A	G	.	.	MAF_USDA=4.918
NC_035087.1	5387790	.	G	T	.	.	MAF_INRAE=34.177;MAF_USDA=42.353
NC_035087.1	5387801	.	C	T	.	.	MAF_USDA=3.279
NC_035087.1	5387805	.	A	G	.	.	MAF_INRAE=5.833;MAF_USDA=23.529
NC_035087.1	5387811	.	G	A	.	.	MAF_USDA=4.918
NC_035087.1	5387847	.	T	C	.	.	MAF_USDA=8.197
NC_035087.1	5387874	.	A	G	.	.	MAF_USDA=1.639
NC_035087.1	5387885	.	A	T	.	.	MAF_USDA=2.459
NC_035087.1	5387892	.	T	A	.	.	MAF_INRAE=2.532;MAF_USDA=10.588
NC_035087.1	5387919	.	G	T	.	.	MAF_INRAE=5.063;MAF_USDA=2.083
NC_035087.1	5387960	.	C	A	.	.	MAF_INRAE=2.532;MAF_USDA=10.588
NC_035087.1	5388012	.	G	T	.	.	MAF_INRAE=10.0;MAF_USDA=10.119
NC_035087.1	5388022	.	T	G	.	.	MAF_USDA=14.583
NC_035087.1	5388032	.	C	G	.	.	MAF_USDA=12.5
NC_035087.1	5388033	.	A	G	.	.	MAF_USDA=6.627
NC_035087.1	5388034	.	A	G	.	.	MAF_USDA=14.583
NC_035087.1	5388060	.	T	G	.	.	MAF_USDA=4.878
NC_035087.1	5388063	.	G	A	.	.	MAF_USDA=9.756
NC_035087.1	5388130	.	T	C	.	.	MAF_INRAE=17.722;MAF_USDA=5.882
NC_035087.1	5388131	.	G	A	.	.	MAF_INRAE=20.833;MAF_USDA=11.176
NC_035087.1	5388143	.	G	A	.	.	MAF_INRAE=5.063;MAF_USDA=2.083
NC_035087.1	5388215	.	G	A	.	.	MAF_USDA=1.639
NC_035087.1	5388242	.	T	C	.	.	MAF_USDA=7.377
NC_035087.1	5388268	.	G	A	.	.	MAF_USDA=4.118
NC_035087.1	5388271	.	A	G	.	.	MAF_USDA=4.706
NC_035087.1	5388280	.	G	A	.	.	MAF_USDA=2.459
NC_035087.1	5388325	.	G	A	.	.	MAF_USDA=3.39
NC_035087.1	5389424	.	A	G	.	.	MAF_USDA=16.667
NC_035087.1	5389487	.	A	T	.	.	MAF_USDA=47.917
NC_035087.1	5389518	.	G	C	.	.	MAF_USDA=3.279
NC_035087.1	5389578	.	G	C	.	.	MAF_USDA=1.639
NC_035087.1	5389604	.	T	C	.	.	MAF_INRAE=23.418;MAF_USDA=35.294
NC_035087.1	5389609	.	C	A	.	.	MAF_USDA=1.639
NC_035087.1	5389721	.	A	T	.	.	MAF_USDA=2.459
NC_035087.1	5389730	.	A	C	.	.	MAF_USDA=1.639
NC_035087.1	5389808	.	A	G	.	.	MAF_USDA=1.639
NC_035087.1	5389847	.	A	C	.	.	MAF_INRAE=29.167
NC_035087.1	5389885	.	T	G	.	.	MAF_USDA=1.667
NC_035087.1	5389941	.	A	T	.	.	MAF_INRAE=6.962
NC_035087.1	5389946	.	C	T	.	.	MAF_INRAE=5.0;MAF_USDA=10.0
NC_035087.1	5389965	.	G	A	.	.	MAF_USDA=1.639
NC_035087.1	5389973	.	G	A	.	.	MAF_INRAE=2.532;MAF_USDA=8.824
NC_035087.1	5389985	.	A	G	.	.	MAF_INRAE=43.671;MAF_USDA=25.882
NC_035087.1	5390027	.	A	C	.	.	MAF_INRAE=3.797;MAF_USDA=2.459
NC_035087.1	5390107	.	C	G	.	.	MAF_INRAE=4.167
NC_035087.1	5390238	.	G	A	.	.	MAF_USDA=1.639
NC_035087.1	5390264	.	C	T	.	.	MAF_USDA=2.083
NC_035087.1	5390318	.	A	G	.	.	MAF_INRAE=32.278;MAF_USDA=44.262
NC_035087.1	5390332	.	A	G	.	.	MAF_INRAE=32.278;MAF_USDA=44.262
NC_035087.1	5390356	.	G	A	.	.	MAF_USDA=9.836
NC_035087.1	5390537	.	C	A	.	.	MAF_INRAE=5.263
NC_035087.1	5390582	.	C	A	.	.	MAF_INRAE=24.684;MAF_USDA=20.0
NC_035087.1	5390586	.	C	T	.	.	MAF_USDA=1.639
NC_035087.1	5390587	.	G	A	.	.	MAF_INRAE=5.263
NC_035087.1	5390742	.	T	C	.	.	MAF_INRAE=8.861;MAF_USDA=21.176
NC_035087.1	5390746	.	C	A	.	.	MAF_USDA=4.706
NC_035087.1	5390793	.	C	G	.	.	MAF_USDA=1.639
NC_035087.1	5390806	.	A	G	.	.	MAF_INRAE=20.253;MAF_USDA=5.882
NC_035087.1	5390857	.	T	C	.	.	MAF_INRAE=48.734;MAF_USDA=33.333
NC_035087.1	5390875	.	T	G	.	.	MAF_USDA=1.639
NC_035087.1	5390890	.	C	T	.	.	MAF_INRAE=10.127;MAF_USDA=14.118
NC_035087.1	5390893	.	C	A	.	.	MAF_USDA=1.639
NC_035087.1	5390949	.	C	T	.	.	MAF_INRAE=29.747;MAF_USDA=27.647
NC_035087.1	5390998	.	C	T	.	.	MAF_INRAE=41.772;MAF_USDA=24.118
NC_035087.1	5391013	.	A	C	.	.	MAF_INRAE=5.263
NC_035087.1	5391073	.	T	G	.	.	MAF_INRAE=3.165;MAF_USDA=9.836
NC_035087.1	5391080	.	T	G	.	.	MAF_INRAE=3.165;MAF_USDA=9.836
NC_035087.1	5391108	.	T	C	.	.	MAF_USDA=1.639
NC_035087.1	5391136	.	T	C	.	.	MAF_INRAE=16.456;MAF_USDA=9.412
NC_035087.1	5391232	.	G	A	.	.	MAF_INRAE=3.165;MAF_USDA=5.738
NC_035087.1	5391248	.	G	A	.	.	MAF_USDA=2.459
NC_035087.1	5391287	.	C	T	.	.	MAF_INRAE=1.667;MAF_USDA=11.176
NC_035087.1	5391387	.	C	T	.	.	MAF_USDA=1.639
NC_035087.1	5391388	.	G	A	.	.	MAF_INRAE=20.253;MAF_USDA=2.083
NC_035087.1	5391389	.	G	T	.	.	MAF_INRAE=16.667;MAF_USDA=2.083
NC_035087.1	5391407	.	C	A	.	.	MAF_USDA=7.647
NC_035087.1	5391476	.	T	C	.	.	MAF_INRAE=27.215;MAF_USDA=35.882
NC_035087.1	5391480	.	C	T	.	.	MAF_USDA=1.639
NC_035087.1	5391505	.	C	T	.	.	MAF_INRAE=50.0;MAF_USDA=42.353
NC_035087.1	5391508	.	G	A	.	.	MAF_INRAE=3.165;MAF_USDA=10.656
NC_035087.1	5391771	.	T	G	.	.	MAF_INRAE=4.167;MAF_USDA=1.639
NC_035087.1	5391802	.	C	A	.	.	MAF_INRAE=2.5;MAF_USDA=10.417
NC_035087.1	5391823	.	C	A	.	.	MAF_USDA=9.016
NC_035087.1	5391828	.	G	A	.	.	MAF_INRAE=20.0;MAF_USDA=1.765
NC_035087.1	5391835	.	C	A	.	.	MAF_INRAE=3.165;MAF_USDA=10.656
NC_035087.1	5391869	.	T	C	.	.	MAF_INRAE=50.0;MAF_USDA=44.118
NC_035087.1	5391958	.	T	G	.	.	MAF_INRAE=16.456;MAF_USDA=9.412
NC_035087.1	5391961	.	C	A	.	.	MAF_INRAE=24.051;MAF_USDA=24.706
NC_035087.1	5391971	.	A	T	.	.	MAF_INRAE=50.0;MAF_USDA=42.941
NC_035087.1	5391975	.	A	T	.	.	MAF_INRAE=45.833;MAF_USDA=44.118
NC_035087.1	5392049	.	G	A	.	.	MAF_INRAE=22.152;MAF_USDA=19.412
NC_035087.1	5392065	.	G	T	.	.	MAF_INRAE=29.114;MAF_USDA=21.765
NC_035087.1	5392091	.	G	T	.	.	MAF_INRAE=23.418;MAF_USDA=19.412
NC_035087.1	5392099	.	G	A	.	.	MAF_INRAE=2.5;MAF_USDA=4.118
NC_035087.1	5392180	.	T	A	.	.	MAF_INRAE=26.582;MAF_USDA=41.176
NC_035087.1	5392360	.	G	A	.	.	MAF_INRAE=15.789;MAF_USDA=25.882
NC_035087.1	5392402	.	G	A	.	.	MAF_USDA=35.882
NC_035087.1	5392419	.	C	T	.	.	MAF_INRAE=31.579;MAF_USDA=39.412
NC_035087.1	5392464	.	C	T	.	.	MAF_USDA=22.917
NC_035087.1	5392628	.	C	G	.	.	MAF_USDA=38.095
NC_035087.1	5392636	.	T	C	.	.	MAF_USDA=22.024
NC_035087.1	5392646	.	T	A	.	.	MAF_USDA=39.881
NC_035087.1	5392648	.	G	A	.	.	MAF_USDA=5.952
NC_035087.1	5392699	.	C	A	.	.	MAF_INRAE=4.167
NC_035087.1	5392768	.	G	C	.	.	MAF_USDA=4.706
NC_035087.1	5392807	.	C	T	.	.	MAF_USDA=33.333
NC_035087.1	5392869	.	C	A	.	.	MAF_USDA=1.667
NC_035087.1	5392887	.	G	T	.	.	MAF_INRAE=26.582;MAF_USDA=26.786
NC_035087.1	5392954	.	T	C	.	.	MAF_USDA=1.639
NC_035087.1	5392988	.	T	A	.	.	MAF_USDA=30.588
NC_035087.1	5392996	.	G	T	.	.	MAF_INRAE=3.797;MAF_USDA=8.235
NC_035087.1	5393000	.	T	A	.	.	MAF_USDA=30.0
NC_035087.1	5393011	.	T	A	.	.	MAF_USDA=1.639
NC_035087.1	5393022	.	C	T	.	.	MAF_USDA=30.588
NC_035087.1	5393028	.	A	T	.	.	MAF_USDA=31.176
NC_035087.1	5393175	.	T	G	.	.	MAF_INRAE=22.785;MAF_USDA=11.765
NC_035087.1	5393215	.	T	G	.	.	MAF_INRAE=2.5;MAF_USDA=4.118
NC_035087.1	5393241	.	C	A	.	.	MAF_INRAE=5.263
NC_035087.1	5393257	.	C	A	.	.	MAF_INRAE=20.886;MAF_USDA=12.941
NC_035087.1	5393374	.	T	A	.	.	MAF_INRAE=22.785;MAF_USDA=7.059
NC_035087.1	5393400	.	C	A	.	.	MAF_INRAE=22.785;MAF_USDA=37.5
NC_035087.1	5393424	.	G	T	.	.	MAF_INRAE=4.167;MAF_USDA=6.471
NC_035087.1	5393731	.	A	G	.	.	MAF_USDA=47.917
NC_035087.1	5393734	.	G	A	.	.	MAF_USDA=47.917
NC_035087.1	5393770	.	A	C	.	.	MAF_USDA=20.833
NC_035087.1	5393824	.	T	A	.	.	MAF_USDA=43.75
NC_035087.1	5394374	.	T	C	.	.	MAF_INRAE=5.263;MAF_USDA=20.588
NC_035087.1	5394399	.	T	C	.	.	MAF_USDA=14.583
NC_035087.1	5394413	.	T	G	.	.	MAF_USDA=1.639
NC_035087.1	5394470	.	G	A	.	.	MAF_USDA=10.0
NC_035087.1	5394483	.	A	G	.	.	MAF_INRAE=31.579;MAF_USDA=4.706
NC_035087.1	5394532	.	A	C	.	.	MAF_USDA=3.279
NC_035087.1	5394544	.	G	A	.	.	MAF_USDA=1.639
NC_035087.1	5394610	.	G	C	.	.	MAF_USDA=1.639
NC_035087.1	5394698	.	T	C	.	.	MAF_INRAE=22.152;MAF_USDA=7.647
NC_035087.1	5394754	.	G	T	.	.	MAF_INRAE=26.316;MAF_USDA=37.059
NC_035087.1	5394814	.	A	G	.	.	MAF_INRAE=5.263;MAF_USDA=19.412
NC_035087.1	5394911	.	C	A	.	.	MAF_USDA=5.085
NC_035087.1	5394976	.	G	T	.	.	MAF_USDA=7.229
NC_035087.1	5394996	.	C	T	.	.	MAF_INRAE=10.526;MAF_USDA=5.422
NC_035087.1	5395000	.	A	C	.	.	MAF_INRAE=10.526;MAF_USDA=12.651
NC_035087.1	5395011	.	C	T	.	.	MAF_USDA=40.964
NC_035087.1	5395015	.	A	G	.	.	MAF_USDA=6.627
NC_035087.1	5395040	.	G	A	.	.	MAF_INRAE=21.053;MAF_USDA=14.118
NC_035087.1	5395059	.	G	A	.	.	MAF_INRAE=10.526;MAF_USDA=11.765
NC_035087.1	5395131	.	G	A	.	.	MAF_INRAE=15.789;MAF_USDA=16.471
NC_035087.1	5395135	.	T	G	.	.	MAF_USDA=30.0
NC_035087.1	5395147	.	T	A	.	.	MAF_INRAE=5.263;MAF_USDA=30.0
NC_035087.1	5395224	.	C	T	.	.	MAF_USDA=1.639
NC_035087.1	5395296	.	T	A	.	.	MAF_INRAE=5.263
NC_035087.1	5395334	.	C	T	.	.	MAF_INRAE=36.842;MAF_USDA=8.824
NC_035087.1	5395373	.	G	T	.	.	MAF_INRAE=36.842;MAF_USDA=50.0
NC_035087.1	5395386	.	G	T	.	.	MAF_INRAE=21.053;MAF_USDA=11.176
NC_035087.1	5395391	.	T	G	.	.	MAF_USDA=8.824
NC_035087.1	5395549	.	G	A	.	.	MAF_INRAE=25.316;MAF_USDA=21.176
NC_035087.1	5395571	.	G	A	.	.	MAF_USDA=4.918
NC_035087.1	5395602	.	G	A	.	.	MAF_USDA=1.639
NC_035087.1	5395649	.	G	A	.	.	MAF_INRAE=48.734;MAF_USDA=47.059
NC_035087.1	5395692	.	T	G	.	.	MAF_USDA=1.639
NC_035087.1	5395704	.	G	A	.	.	MAF_INRAE=40.506;MAF_USDA=19.412
NC_035087.1	5395715	.	A	T	.	.	MAF_INRAE=22.152;MAF_USDA=30.588
NC_035087.1	5395745	.	A	G	.	.	MAF_USDA=2.459
NC_035087.1	5395747	.	A	C	.	.	MAF_USDA=6.557
NC_035087.1	5395749	.	A	C	.	.	MAF_INRAE=1.667
NC_035087.1	5395866	.	T	C	.	.	MAF_INRAE=1.667
NC_035087.1	5395879	.	A	G	.	.	MAF_USDA=9.412
NC_035087.1	5395886	.	A	G	.	.	MAF_USDA=7.059
NC_035087.1	5395907	.	T	G	.	.	MAF_USDA=9.016
NC_035087.1	5396016	.	T	G	.	.	MAF_INRAE=21.519;MAF_USDA=7.647
NC_035087.1	5396108	.	G	A	.	.	MAF_INRAE=1.667
NC_035087.1	5396109	.	G	A	.	.	MAF_INRAE=1.667
NC_035087.1	5396110	.	T	A	.	.	MAF_INRAE=1.667
NC_035087.1	5396167	.	T	A	.	.	MAF_INRAE=1.667
NC_035087.1	5396190	.	A	T	.	.	MAF_INRAE=10.127;MAF_USDA=25.294
NC_035087.1	5396223	.	T	C	.	.	MAF_INRAE=25.316;MAF_USDA=21.176
NC_035087.1	5396226	.	C	A	.	.	MAF_INRAE=48.734;MAF_USDA=48.824
NC_035087.1	5396245	.	G	A	.	.	MAF_USDA=1.639
NC_035087.1	5396248	.	C	T	.	.	MAF_INRAE=1.667
NC_035087.1	5396307	.	A	C	.	.	MAF_INRAE=24.684;MAF_USDA=21.176
NC_035087.1	5396312	.	T	C	.	.	MAF_USDA=1.639
NC_035087.1	5396365	.	C	A	.	.	MAF_INRAE=25.316;MAF_USDA=20.588
NC_035087.1	5396366	.	T	C	.	.	MAF_INRAE=5.063
NC_035087.1	5396483	.	C	T	.	.	MAF_USDA=1.639
NC_035087.1	5396535	.	T	G	.	.	MAF_INRAE=21.519;MAF_USDA=7.059
NC_035087.1	5396552	.	A	C	.	.	MAF_INRAE=22.152;MAF_USDA=29.412
NC_035087.1	5396554	.	C	G	.	.	MAF_INRAE=1.667
NC_035087.1	5396571	.	G	A	.	.	MAF_INRAE=10.526;MAF_USDA=4.706
NC_035087.1	5396660	.	G	T	.	.	MAF_USDA=1.639
NC_035087.1	5396691	.	T	C	.	.	MAF_USDA=1.639
NC_035087.1	5396744	.	C	T	.	.	MAF_USDA=1.639
NC_035087.1	5396746	.	T	A	.	.	MAF_INRAE=5.263;MAF_USDA=4.118
NC_035087.1	5396791	.	A	G	.	.	MAF_INRAE=4.167;MAF_USDA=6.471
NC_035087.1	5396830	.	A	G	.	.	MAF_USDA=9.412
NC_035087.1	5396831	.	T	A	.	.	MAF_INRAE=5.0;MAF_USDA=6.471
NC_035087.1	5396878	.	G	A	.	.	MAF_USDA=20.833
NC_035087.1	5396879	.	C	G	.	.	MAF_USDA=20.833
NC_035087.1	5397046	.	C	A	.	.	MAF_USDA=7.377
NC_035087.1	5397047	.	A	C	.	.	MAF_USDA=7.377
NC_035087.1	5397126	.	C	A	.	.	MAF_USDA=1.639
NC_035087.1	5397133	.	T	A	.	.	MAF_INRAE=1.667
NC_035087.1	5397171	.	C	T	.	.	MAF_INRAE=1.667
NC_035087.1	5397253	.	T	A	.	.	MAF_USDA=1.639
NC_035087.1	5397255	.	A	T	.	.	MAF_INRAE=49.367;MAF_USDA=47.647
NC_035087.1	5397311	.	A	C	.	.	MAF_INRAE=4.167
NC_035087.1	5397318	.	G	A	.	.	MAF_USDA=2.459
NC_035087.1	5397358	.	C	T	.	.	MAF_INRAE=10.127;MAF_USDA=24.706
NC_035087.1	5397399	.	C	T	.	.	MAF_INRAE=16.456;MAF_USDA=6.471
NC_035087.1	5397403	.	T	C	.	.	MAF_INRAE=10.526;MAF_USDA=5.294
NC_035087.1	5397408	.	C	G	.	.	MAF_INRAE=4.167
NC_035087.1	5397442	.	G	T	.	.	MAF_USDA=2.459
NC_035087.1	5397447	.	A	T	.	.	MAF_INRAE=1.667
NC_035087.1	5397489	.	T	C	.	.	MAF_USDA=10.417
NC_035087.1	5397558	.	G	C	.	.	MAF_USDA=7.647
NC_035087.1	5397590	.	T	C	.	.	MAF_INRAE=26.582;MAF_USDA=28.235
NC_035087.1	5397633	.	C	T	.	.	MAF_USDA=6.471
NC_035087.1	5397660	.	C	T	.	.	MAF_INRAE=8.861;MAF_USDA=10.0
NC_035087.1	5397685	.	C	T	.	.	MAF_INRAE=18.987;MAF_USDA=10.588
NC_035087.1	5397852	.	A	C	.	.	MAF_USDA=2.5
NC_035087.1	5397854	.	G	A	.	.	MAF_INRAE=15.789;MAF_USDA=9.524
NC_035087.1	5397950	.	G	T	.	.	MAF_USDA=27.083
NC_035087.1	5397986	.	A	C	.	.	MAF_INRAE=34.211;MAF_USDA=16.667
NC_035087.1	5398102	.	C	A	.	.	MAF_INRAE=18.421;MAF_USDA=35.417
NC_035087.1	5398111	.	G	A	.	.	MAF_INRAE=15.789;MAF_USDA=25.0
NC_035087.1	5398132	.	T	C	.	.	MAF_USDA=12.5
NC_035087.1	5398541	.	A	G	.	.	MAF_INRAE=3.165
NC_035087.1	5398564	.	G	T	.	.	MAF_INRAE=4.43;MAF_USDA=14.286
NC_035087.1	5398574	.	C	T	.	.	MAF_USDA=8.235
NC_035087.1	5398600	.	A	T	.	.	MAF_INRAE=7.5;MAF_USDA=5.738
NC_035087.1	5398643	.	G	A	.	.	MAF_USDA=1.639
NC_035087.1	5398645	.	C	A	.	.	MAF_USDA=1.639
NC_035087.1	5398647	.	G	A	.	.	MAF_USDA=1.639
NC_035087.1	5398648	.	T	G	.	.	MAF_USDA=1.639
NC_035087.1	5398674	.	G	T	.	.	MAF_INRAE=2.5;MAF_USDA=4.918
NC_035087.1	5398685	.	T	G	.	.	MAF_INRAE=38.608;MAF_USDA=10.0
NC_035087.1	5398740	.	C	T	.	.	MAF_USDA=1.639
NC_035087.1	5398808	.	A	G	.	.	MAF_INRAE=2.5;MAF_USDA=4.918
NC_035087.1	5398937	.	G	T	.	.	MAF_USDA=15.574
NC_035087.1	5398948	.	C	T	.	.	MAF_USDA=3.279
NC_035087.1	5398964	.	A	T	.	.	MAF_USDA=2.459
NC_035087.1	5398969	.	G	A	.	.	MAF_USDA=11.475
NC_035087.1	5398998	.	T	A	.	.	MAF_USDA=1.639
NC_035087.1	5399029	.	G	T	.	.	MAF_INRAE=4.43;MAF_USDA=14.706
NC_035087.1	5399071	.	C	T	.	.	MAF_USDA=2.459
NC_035087.1	5399111	.	G	A	.	.	MAF_USDA=8.197
NC_035087.1	5399139	.	C	T	.	.	MAF_INRAE=16.456;MAF_USDA=6.25
NC_035087.1	5399188	.	C	T	.	.	MAF_INRAE=46.203;MAF_USDA=45.294
NC_035087.1	5399196	.	G	A	.	.	MAF_INRAE=20.886;MAF_USDA=20.588
NC_035087.1	5399210	.	C	T	.	.	MAF_INRAE=20.886;MAF_USDA=21.765
NC_035087.1	5399215	.	G	A	.	.	MAF_INRAE=3.165;MAF_USDA=6.25
NC_035087.1	5399360	.	G	A	.	.	MAF_INRAE=10.759;MAF_USDA=35.882
NC_035087.1	5399403	.	G	C	.	.	MAF_INRAE=16.456;MAF_USDA=2.353
NC_035087.1	5399407	.	T	C	.	.	MAF_INRAE=43.333;MAF_USDA=28.235
NC_035087.1	5399438	.	G	T	.	.	MAF_INRAE=5.0;MAF_USDA=10.0
NC_035087.1	5399455	.	A	G	.	.	MAF_INRAE=21.519;MAF_USDA=25.595
NC_035087.1	5399517	.	G	T	.	.	MAF_USDA=8.197
NC_035087.1	5399536	.	C	T	.	.	MAF_INRAE=42.405;MAF_USDA=12.941
NC_035087.1	5399607	.	A	C	.	.	MAF_INRAE=5.833;MAF_USDA=10.417
NC_035087.1	5399631	.	C	T	.	.	MAF_INRAE=5.263;MAF_USDA=12.941
NC_035087.1	5399637	.	C	T	.	.	MAF_INRAE=5.263;MAF_USDA=3.279
NC_035087.1	5399658	.	G	A	.	.	MAF_INRAE=20.253;MAF_USDA=5.294
NC_035087.1	5399683	.	C	T	.	.	MAF_INRAE=43.038;MAF_USDA=12.941
NC_035087.1	5399689	.	C	A	.	.	MAF_INRAE=43.038;MAF_USDA=12.941
NC_035087.1	5399805	.	T	A	.	.	MAF_INRAE=43.038;MAF_USDA=12.941
NC_035087.1	5399849	.	C	T	.	.	MAF_INRAE=43.038;MAF_USDA=12.941
NC_035087.1	5399930	.	G	T	.	.	MAF_INRAE=39.873;MAF_USDA=20.0
NC_035087.1	5399950	.	A	T	.	.	MAF_USDA=1.639
NC_035087.1	5399973	.	A	T	.	.	MAF_INRAE=20.253;MAF_USDA=5.294
NC_035087.1	5400030	.	T	C	.	.	MAF_USDA=3.279
NC_035087.1	5400035	.	G	T	.	.	MAF_INRAE=5.263
NC_035087.1	5400077	.	G	C	.	.	MAF_USDA=5.294
NC_035087.1	5400092	.	C	T	.	.	MAF_USDA=2.353
NC_035087.1	5400107	.	C	T	.	.	MAF_USDA=5.882
NC_035087.1	5400138	.	T	C	.	.	MAF_INRAE=11.667;MAF_USDA=14.881
NC_035087.1	5400177	.	G	A	.	.	MAF_USDA=2.459
NC_035087.1	5400195	.	C	T	.	.	MAF_USDA=1.639
NC_035087.1	5400232	.	A	T	.	.	MAF_USDA=45.833
NC_035087.1	5400236	.	A	C	.	.	MAF_INRAE=32.5;MAF_USDA=28.824
NC_035087.1	5400251	.	G	A	.	.	MAF_INRAE=21.519;MAF_USDA=21.176
NC_035087.1	5400290	.	G	C	.	.	MAF_INRAE=20.886;MAF_USDA=20.588
NC_035087.1	5400344	.	C	A	.	.	MAF_INRAE=16.667;MAF_USDA=2.083
NC_035087.1	5400459	.	A	T	.	.	MAF_USDA=2.459
NC_035087.1	5400495	.	A	T	.	.	MAF_USDA=1.639
NC_035087.1	5400511	.	T	C	.	.	MAF_INRAE=12.658;MAF_USDA=47.059
NC_035087.1	5400536	.	T	A	.	.	MAF_INRAE=22.785;MAF_USDA=7.059
NC_035087.1	5400545	.	C	T	.	.	MAF_USDA=4.918
NC_035087.1	5400546	.	G	A	.	.	MAF_INRAE=7.595;MAF_USDA=13.529
NC_035087.1	5400610	.	C	A	.	.	MAF_INRAE=34.177;MAF_USDA=40.588
NC_035087.1	5400611	.	A	C	.	.	MAF_INRAE=4.167;MAF_USDA=14.118
NC_035087.1	5400674	.	T	G	.	.	MAF_INRAE=44.304;MAF_USDA=17.647
NC_035087.1	5400676	.	G	T	.	.	MAF_INRAE=35.833;MAF_USDA=40.588
NC_035087.1	5400696	.	C	T	.	.	MAF_INRAE=5.263;MAF_USDA=5.882
NC_035087.1	5400711	.	G	A	.	.	MAF_USDA=4.098
NC_035087.1	5400714	.	C	T	.	.	MAF_USDA=6.557
NC_035087.1	5400775	.	A	G	.	.	MAF_INRAE=20.253;MAF_USDA=8.824
NC_035087.1	5400800	.	C	A	.	.	MAF_INRAE=3.165
NC_035087.1	5400801	.	C	A	.	.	MAF_INRAE=23.333;MAF_USDA=8.235
NC_035087.1	5400802	.	A	G	.	.	MAF_USDA=5.738
NC_035087.1	5400821	.	C	T	.	.	MAF_INRAE=20.886;MAF_USDA=8.824
NC_035087.1	5400838	.	C	T	.	.	MAF_INRAE=24.167
NC_035087.1	5400846	.	C	T	.	.	MAF_INRAE=20.253;MAF_USDA=16.667
NC_035087.1	5400862	.	A	G	.	.	MAF_INRAE=22.5;MAF_USDA=14.583
NC_035087.1	5400883	.	C	T	.	.	MAF_USDA=1.639
NC_035087.1	5400937	.	G	A	.	.	MAF_INRAE=3.333;MAF_USDA=6.471
NC_035087.1	5400960	.	C	T	.	.	MAF_USDA=3.333
NC_035087.1	5400961	.	A	G	.	.	MAF_INRAE=37.342;MAF_USDA=33.133
NC_035087.1	5401013	.	A	G	.	.	MAF_INRAE=5.263;MAF_USDA=4.762
NC_035087.1	5401036	.	T	C	.	.	MAF_INRAE=5.263
NC_035087.1	5401089	.	C	A	.	.	MAF_INRAE=31.579;MAF_USDA=2.083
NC_035087.1	5401119	.	T	C	.	.	MAF_USDA=10.417
NC_035087.1	5401126	.	T	A	.	.	MAF_USDA=5.833
NC_035087.1	5401152	.	A	C	.	.	MAF_INRAE=20.886;MAF_USDA=14.881
NC_035087.1	5401166	.	C	T	.	.	MAF_INRAE=20.253;MAF_USDA=17.857
NC_035087.1	5401179	.	G	A	.	.	MAF_INRAE=18.987;MAF_USDA=16.071
NC_035087.1	5401226	.	G	T	.	.	MAF_USDA=5.0
NC_035087.1	5401287	.	C	T	.	.	MAF_INRAE=47.368;MAF_USDA=27.083
NC_035087.1	5401310	.	T	C	.	.	MAF_INRAE=15.789;MAF_USDA=8.333
NC_035087.1	5401322	.	C	T	.	.	MAF_INRAE=21.053;MAF_USDA=22.917
NC_035087.1	5401383	.	T	C	.	.	MAF_INRAE=26.667
NC_035087.1	5401433	.	C	T	.	.	MAF_INRAE=1.667
NC_035087.1	5401514	.	G	T	.	.	MAF_USDA=2.083
NC_035087.1	5401591	.	C	T	.	.	MAF_INRAE=4.167;MAF_USDA=11.176
NC_035087.1	5401597	.	A	T	.	.	MAF_USDA=1.639
NC_035087.1	5401669	.	G	A	.	.	MAF_INRAE=5.263;MAF_USDA=5.882
NC_035087.1	5401694	.	G	A	.	.	MAF_USDA=2.459
NC_035087.1	5401751	.	T	C	.	.	MAF_INRAE=15.789;MAF_USDA=7.377
NC_035087.1	5401753	.	A	C	.	.	MAF_INRAE=31.579;MAF_USDA=14.881
NC_035087.1	5401774	.	G	C	.	.	MAF_INRAE=5.0;MAF_USDA=5.882
NC_035087.1	5401811	.	T	A	.	.	MAF_USDA=5.738
NC_035087.1	5401838	.	A	G	.	.	MAF_USDA=4.118
NC_035087.1	5401860	.	C	T	.	.	MAF_USDA=1.639
NC_035087.1	5401912	.	A	C	.	.	MAF_INRAE=32.278;MAF_USDA=42.353
NC_035087.1	5401924	.	C	A	.	.	MAF_INRAE=19.62;MAF_USDA=6.25
NC_035087.1	5401944	.	A	T	.	.	MAF_INRAE=5.263
NC_035087.1	5402136	.	C	A	.	.	MAF_INRAE=20.886;MAF_USDA=6.471
NC_035087.1	5402159	.	G	A	.	.	MAF_INRAE=25.316;MAF_USDA=11.176
NC_035087.1	5402213	.	G	C	.	.	MAF_USDA=4.098
NC_035087.1	5402303	.	A	G	.	.	MAF_USDA=13.115
NC_035087.1	5402307	.	A	C	.	.	MAF_USDA=1.667
NC_035087.1	5402332	.	T	A	.	.	MAF_INRAE=5.263
NC_035087.1	5402460	.	G	C	.	.	MAF_USDA=1.639
NC_035087.1	5402519	.	C	A	.	.	MAF_INRAE=8.228;MAF_USDA=8.824
NC_035087.1	5402571	.	G	A	.	.	MAF_INRAE=20.253;MAF_USDA=3.529
NC_035087.1	5402604	.	G	C	.	.	MAF_INRAE=22.152;MAF_USDA=12.941
NC_035087.1	5402627	.	A	C	.	.	MAF_INRAE=5.263;MAF_USDA=6.25
NC_035087.1	5402696	.	A	G	.	.	MAF_INRAE=20.253;MAF_USDA=10.0
NC_035087.1	5405514	.	A	G	.	.	MAF_INRAE=27.215;MAF_USDA=18.824
NC_035087.1	5405588	.	C	T	.	.	MAF_USDA=16.667
NC_035087.1	5405623	.	C	T	.	.	MAF_USDA=33.333
NC_035087.1	5405650	.	T	C	.	.	MAF_INRAE=26.667
NC_035087.1	5405673	.	C	A	.	.	MAF_INRAE=26.667
NC_035087.1	5405676	.	T	G	.	.	MAF_INRAE=26.667
NC_035087.1	5405681	.	C	A	.	.	MAF_INRAE=26.667
NC_035087.1	5405683	.	C	G	.	.	MAF_INRAE=26.667
NC_035087.1	5405725	.	G	A	.	.	MAF_USDA=2.459
NC_035087.1	5405726	.	G	T	.	.	MAF_USDA=2.459
NC_035087.1	5405744	.	C	G	.	.	MAF_USDA=2.459
NC_035087.1	5405799	.	T	C	.	.	MAF_USDA=5.294
NC_035087.1	5405833	.	C	G	.	.	MAF_USDA=22.917
NC_035087.1	5405834	.	G	T	.	.	MAF_USDA=20.833
NC_035087.1	5405835	.	A	T	.	.	MAF_INRAE=19.167;MAF_USDA=20.833
NC_035087.1	5405837	.	C	T	.	.	MAF_USDA=20.833
NC_035087.1	5405839	.	T	A	.	.	MAF_USDA=20.833
NC_035087.1	5405840	.	T	A	.	.	MAF_USDA=20.833
NC_035087.1	5405871	.	T	A	.	.	MAF_USDA=4.918
NC_035087.1	5405973	.	T	C	.	.	MAF_USDA=18.033
NC_035087.1	5405997	.	A	C	.	.	MAF_USDA=2.459
NC_035087.1	5406019	.	A	G	.	.	MAF_USDA=18.033
NC_035087.1	5406025	.	T	G	.	.	MAF_INRAE=18.987;MAF_USDA=22.941
NC_035087.1	5406032	.	A	T	.	.	MAF_INRAE=22.785;MAF_USDA=7.059
NC_035087.1	5406043	.	G	A	.	.	MAF_USDA=4.918
NC_035087.1	5406057	.	A	G	.	.	MAF_USDA=1.639
NC_035087.1	5406084	.	G	T	.	.	MAF_INRAE=20.253;MAF_USDA=5.882
NC_035087.1	5406107	.	T	C	.	.	MAF_USDA=1.639
NC_035087.1	5406142	.	A	G	.	.	MAF_USDA=19.672
NC_035087.1	5406164	.	G	A	.	.	MAF_INRAE=24.051;MAF_USDA=36.471
NC_035087.1	5406188	.	G	T	.	.	MAF_USDA=2.083
NC_035087.1	5406214	.	C	T	.	.	MAF_USDA=5.294
NC_035087.1	5406302	.	A	T	.	.	MAF_INRAE=21.519;MAF_USDA=12.353
NC_035087.1	5406309	.	A	G	.	.	MAF_USDA=6.557
NC_035087.1	5406357	.	T	C	.	.	MAF_USDA=18.852
NC_035087.1	5406379	.	T	A	.	.	MAF_USDA=5.294
NC_035087.1	5406381	.	G	A	.	.	MAF_USDA=1.639
NC_035087.1	5406396	.	C	T	.	.	MAF_INRAE=18.987;MAF_USDA=7.059
NC_035087.1	5406400	.	T	A	.	.	MAF_USDA=4.118
NC_035087.1	5406442	.	A	G	.	.	MAF_INRAE=26.316;MAF_USDA=35.294
NC_035087.1	5406498	.	A	G	.	.	MAF_USDA=36.471
NC_035087.1	5406504	.	G	A	.	.	MAF_USDA=36.471
NC_035087.1	5406520	.	G	C	.	.	MAF_USDA=7.059
NC_035087.1	5406522	.	G	A	.	.	MAF_USDA=37.059
NC_035087.1	5406534	.	T	G	.	.	MAF_USDA=37.647
NC_035087.1	5406537	.	A	T	.	.	MAF_USDA=37.059
NC_035087.1	5406542	.	G	A	.	.	MAF_USDA=11.765
NC_035087.1	5406629	.	G	C	.	.	MAF_USDA=35.417
NC_035087.1	5406638	.	A	C	.	.	MAF_USDA=34.524
NC_035087.1	5406651	.	T	C	.	.	MAF_USDA=6.667
NC_035087.1	5407080	.	T	C	.	.	MAF_USDA=1.667
NC_035087.1	5407088	.	C	A	.	.	MAF_USDA=9.639
NC_035087.1	5407091	.	G	A	.	.	MAF_USDA=9.036
NC_035087.1	5407105	.	T	C	.	.	MAF_INRAE=21.053;MAF_USDA=22.917
NC_035087.1	5407204	.	G	A	.	.	MAF_INRAE=6.667;MAF_USDA=13.529
NC_035087.1	5407209	.	T	A	.	.	MAF_USDA=2.459
NC_035087.1	5407210	.	A	G	.	.	MAF_INRAE=6.962;MAF_USDA=9.412
NC_035087.1	5407212	.	T	G	.	.	MAF_INRAE=24.051;MAF_USDA=25.294
NC_035087.1	5407258	.	G	A	.	.	MAF_USDA=1.639
NC_035087.1	5407268	.	C	T	.	.	MAF_INRAE=6.329;MAF_USDA=5.294
NC_035087.1	5407384	.	G	A	.	.	MAF_USDA=1.639
NC_035087.1	5407527	.	G	A	.	.	MAF_INRAE=6.962;MAF_USDA=9.412
NC_035087.1	5407534	.	T	A	.	.	MAF_INRAE=48.101;MAF_USDA=39.412
NC_035087.1	5407546	.	T	C	.	.	MAF_INRAE=22.152;MAF_USDA=10.588
NC_035087.1	5407554	.	G	A	.	.	MAF_INRAE=48.101;MAF_USDA=41.765
NC_035087.1	5407560	.	G	C	.	.	MAF_INRAE=6.962;MAF_USDA=9.412
NC_035087.1	5407573	.	A	G	.	.	MAF_INRAE=48.101;MAF_USDA=42.941
NC_035087.1	5407644	.	C	G	.	.	MAF_INRAE=5.063
NC_035087.1	5407645	.	G	A	.	.	MAF_INRAE=1.667
NC_035087.1	5407646	.	T	A	.	.	MAF_INRAE=1.667
NC_035087.1	5407649	.	C	A	.	.	MAF_INRAE=24.051;MAF_USDA=30.588
NC_035087.1	5407671	.	A	C	.	.	MAF_INRAE=1.667;MAF_USDA=2.941
NC_035087.1	5407680	.	G	C	.	.	MAF_INRAE=1.667;MAF_USDA=2.941
NC_035087.1	5407681	.	T	C	.	.	MAF_INRAE=18.354;MAF_USDA=5.882
NC_035087.1	5407689	.	C	A	.	.	MAF_USDA=2.941
NC_035087.1	5407695	.	G	C	.	.	MAF_USDA=10.588
NC_035087.1	5407722	.	T	G	.	.	MAF_INRAE=22.152;MAF_USDA=10.588
NC_035087.1	5407747	.	G	A	.	.	MAF_INRAE=24.051;MAF_USDA=28.235
NC_035087.1	5407752	.	C	T	.	.	MAF_INRAE=1.667;MAF_USDA=3.529
NC_035087.1	5407770	.	C	A	.	.	MAF_INRAE=29.114;MAF_USDA=27.647
NC_035087.1	5407774	.	T	C	.	.	MAF_INRAE=6.962;MAF_USDA=8.824
NC_035087.1	5407806	.	G	T	.	.	MAF_INRAE=6.962;MAF_USDA=8.824
NC_035087.1	5407847	.	T	G	.	.	MAF_INRAE=47.368;MAF_USDA=29.412
NC_035087.1	5407865	.	A	T	.	.	MAF_INRAE=29.114;MAF_USDA=33.333
NC_035087.1	5407868	.	A	T	.	.	MAF_USDA=2.459
NC_035087.1	5407931	.	G	T	.	.	MAF_USDA=4.098
NC_035087.1	5407975	.	A	G	.	.	MAF_USDA=1.639
NC_035087.1	5407976	.	G	A	.	.	MAF_INRAE=17.722;MAF_USDA=2.941
NC_035087.1	5407978	.	T	A	.	.	MAF_USDA=1.639
NC_035087.1	5408025	.	A	C	.	.	MAF_INRAE=10.0;MAF_USDA=12.353
NC_035087.1	5408096	.	C	A	.	.	MAF_INRAE=32.278;MAF_USDA=48.824
NC_035087.1	5408234	.	T	C	.	.	MAF_USDA=2.459
NC_035087.1	5408286	.	G	A	.	.	MAF_USDA=1.639
NC_035087.1	5408307	.	T	G	.	.	MAF_INRAE=22.5
NC_035087.1	5408311	.	T	G	.	.	MAF_INRAE=22.5
NC_035087.1	5408351	.	A	G	.	.	MAF_USDA=14.118
NC_035087.1	5408455	.	A	G	.	.	MAF_INRAE=16.667;MAF_USDA=1.765
NC_035087.1	5408520	.	G	A	.	.	MAF_INRAE=15.823;MAF_USDA=6.25
NC_035087.1	5408560	.	G	T	.	.	MAF_INRAE=18.987;MAF_USDA=9.412
NC_035087.1	5408590	.	G	T	.	.	MAF_USDA=4.918
NC_035087.1	5408636	.	G	T	.	.	MAF_INRAE=3.797;MAF_USDA=8.824
NC_035087.1	5408709	.	C	A	.	.	MAF_INRAE=46.203;MAF_USDA=42.353
NC_035087.1	5408717	.	G	A	.	.	MAF_USDA=2.459
NC_035087.1	5408796	.	C	T	.	.	MAF_INRAE=3.165;MAF_USDA=5.738
NC_035087.1	5408904	.	A	T	.	.	MAF_INRAE=3.165
NC_035087.1	5408965	.	T	A	.	.	MAF_INRAE=10.833;MAF_USDA=13.529
NC_035087.1	5408985	.	A	G	.	.	MAF_INRAE=3.165;MAF_USDA=18.235
NC_035087.1	5409029	.	G	C	.	.	MAF_INRAE=4.167;MAF_USDA=3.279
NC_035087.1	5409048	.	A	T	.	.	MAF_INRAE=8.228;MAF_USDA=19.412
NC_035087.1	5409340	.	C	T	.	.	MAF_INRAE=16.456
NC_035087.1	5409377	.	A	T	.	.	MAF_INRAE=3.165;MAF_USDA=8.235
NC_035087.1	5409501	.	G	C	.	.	MAF_INRAE=16.667;MAF_USDA=2.083
NC_035087.1	5409559	.	A	T	.	.	MAF_USDA=25.0
NC_035087.1	5409563	.	A	T	.	.	MAF_USDA=4.918
NC_035087.1	5409585	.	T	C	.	.	MAF_INRAE=5.263;MAF_USDA=10.0
NC_035087.1	5409632	.	T	A	.	.	MAF_INRAE=29.114;MAF_USDA=23.529
NC_035087.1	5409671	.	A	T	.	.	MAF_INRAE=37.975;MAF_USDA=11.176
NC_035087.1	5409747	.	C	A	.	.	MAF_USDA=2.083
NC_035087.1	5409792	.	G	C	.	.	MAF_INRAE=37.975;MAF_USDA=41.176
NC_035087.1	5409999	.	C	A	.	.	MAF_INRAE=29.114;MAF_USDA=22.941
NC_035087.1	5410029	.	T	C	.	.	MAF_USDA=2.459
NC_035087.1	5410038	.	G	T	.	.	MAF_USDA=2.459
NC_035087.1	5410064	.	G	T	.	.	MAF_INRAE=9.167;MAF_USDA=10.0
NC_035087.1	5410112	.	T	C	.	.	MAF_USDA=1.639
NC_035087.1	5410144	.	T	A	.	.	MAF_INRAE=16.667;MAF_USDA=2.083
NC_035087.1	5410148	.	A	T	.	.	MAF_USDA=2.083
NC_035087.1	5410154	.	T	G	.	.	MAF_USDA=2.5
NC_035087.1	5410184	.	C	T	.	.	MAF_USDA=2.459
NC_035087.1	5410195	.	T	G	.	.	MAF_INRAE=4.43;MAF_USDA=8.824
NC_035087.1	5410265	.	G	A	.	.	MAF_USDA=2.5
NC_035087.1	5410286	.	C	T	.	.	MAF_USDA=2.941
NC_035087.1	5410402	.	A	G	.	.	MAF_USDA=1.639
NC_035087.1	5410552	.	C	T	.	.	MAF_USDA=3.279
NC_035087.1	5410676	.	G	A	.	.	MAF_USDA=1.639
NC_035087.1	5410693	.	A	C	.	.	MAF_USDA=3.279
NC_035087.1	5410726	.	C	T	.	.	MAF_USDA=3.279
NC_035087.1	5410803	.	C	A	.	.	MAF_USDA=1.639
NC_035087.1	5410858	.	C	A	.	.	MAF_INRAE=5.063
NC_035087.1	5410859	.	A	C	.	.	MAF_USDA=4.098
NC_035087.1	5410864	.	C	A	.	.	MAF_INRAE=29.114;MAF_USDA=25.882
NC_035087.1	5410902	.	T	A	.	.	MAF_USDA=5.294
NC_035087.1	5410997	.	C	A	.	.	MAF_USDA=2.459
NC_035087.1	5411033	.	G	A	.	.	MAF_INRAE=29.114;MAF_USDA=26.471
NC_035087.1	5411065	.	T	C	.	.	MAF_USDA=2.353
NC_035087.1	5411151	.	G	A	.	.	MAF_USDA=8.235
NC_035087.1	5411163	.	A	G	.	.	MAF_USDA=1.639
NC_035087.1	5411174	.	A	G	.	.	MAF_INRAE=3.333
NC_035087.1	5411186	.	C	T	.	.	MAF_INRAE=5.0;MAF_USDA=2.083
NC_035087.1	5411192	.	T	C	.	.	MAF_INRAE=2.5;MAF_USDA=10.417
NC_035087.1	5411198	.	A	T	.	.	MAF_USDA=1.639
NC_035087.1	5411212	.	G	A	.	.	MAF_USDA=8.235
NC_035087.1	5411352	.	G	T	.	.	MAF_INRAE=10.526;MAF_USDA=15.476
NC_035087.1	5411367	.	G	T	.	.	MAF_USDA=5.0
NC_035087.1	5411404	.	T	C	.	.	MAF_INRAE=10.526;MAF_USDA=8.333
NC_035087.1	5411454	.	C	A	.	.	MAF_INRAE=10.526;MAF_USDA=23.529
NC_035087.1	5411481	.	G	A	.	.	MAF_INRAE=47.368;MAF_USDA=35.294
NC_035087.1	5411500	.	C	T	.	.	MAF_INRAE=47.368;MAF_USDA=36.31
NC_035087.1	5411519	.	G	A	.	.	MAF_INRAE=42.105;MAF_USDA=47.059
NC_035087.1	5411522	.	A	G	.	.	MAF_USDA=33.333
NC_035087.1	5411556	.	T	C	.	.	MAF_USDA=2.459
NC_035087.1	5411584	.	C	T	.	.	MAF_INRAE=42.105;MAF_USDA=35.882
NC_035087.1	5411595	.	C	A	.	.	MAF_INRAE=47.368;MAF_USDA=35.294
NC_035087.1	5411601	.	C	T	.	.	MAF_INRAE=10.526;MAF_USDA=2.083
NC_035087.1	5411646	.	A	G	.	.	MAF_USDA=7.377
NC_035087.1	5411665	.	C	G	.	.	MAF_USDA=17.647
NC_035087.1	5411677	.	G	A	.	.	MAF_INRAE=31.579;MAF_USDA=16.667
NC_035087.1	5411680	.	T	G	.	.	MAF_USDA=15.476
NC_035087.1	5411684	.	G	A	.	.	MAF_USDA=16.667
NC_035087.1	5411715	.	C	T	.	.	MAF_USDA=28.261
NC_035087.1	5411831	.	T	G	.	.	MAF_USDA=47.917
NC_035087.1	5411855	.	A	C	.	.	MAF_USDA=25.0
NC_035087.1	5411862	.	T	C	.	.	MAF_USDA=2.083
NC_035087.1	5411863	.	T	C	.	.	MAF_USDA=3.614
NC_035087.1	5411877	.	C	A	.	.	MAF_USDA=1.639
NC_035087.1	5411892	.	C	T	.	.	MAF_INRAE=42.105;MAF_USDA=42.941
NC_035087.1	5411929	.	A	T	.	.	MAF_INRAE=5.263
NC_035087.1	5411933	.	C	A	.	.	MAF_INRAE=10.526;MAF_USDA=2.459
NC_035087.1	5411954	.	C	T	.	.	MAF_USDA=6.471
NC_035087.1	5411962	.	T	A	.	.	MAF_INRAE=31.579;MAF_USDA=47.647
NC_035087.1	5411980	.	A	G	.	.	MAF_USDA=1.639
NC_035087.1	5412004	.	G	A	.	.	MAF_USDA=1.639
NC_035087.1	5412012	.	T	G	.	.	MAF_USDA=2.459
NC_035087.1	5412021	.	G	T	.	.	MAF_INRAE=21.053;MAF_USDA=34.118
NC_035087.1	5412074	.	T	A	.	.	MAF_USDA=11.176
NC_035087.1	5412082	.	C	T	.	.	MAF_INRAE=21.053;MAF_USDA=43.529
NC_035087.1	5412083	.	T	A	.	.	MAF_USDA=43.529
NC_035087.1	5412084	.	C	T	.	.	MAF_USDA=2.083
NC_035087.1	5412102	.	C	A	.	.	MAF_INRAE=10.526;MAF_USDA=33.333
NC_035087.1	5412107	.	A	G	.	.	MAF_INRAE=10.526;MAF_USDA=13.115
NC_035087.1	5412113	.	C	T	.	.	MAF_USDA=4.098
NC_035087.1	5412114	.	C	T	.	.	MAF_USDA=4.098
NC_035087.1	5412115	.	A	G	.	.	MAF_INRAE=21.053;MAF_USDA=48.824
NC_035087.1	5412150	.	A	C	.	.	MAF_USDA=4.237
NC_035087.1	5412159	.	C	A	.	.	MAF_INRAE=5.263
NC_035087.1	5412174	.	A	C	.	.	MAF_INRAE=15.789;MAF_USDA=25.0
NC_035087.1	5412177	.	T	C	.	.	MAF_USDA=4.237
NC_035087.1	5412179	.	A	G	.	.	MAF_USDA=2.5
NC_035087.1	5412188	.	T	C	.	.	MAF_INRAE=5.263;MAF_USDA=2.5
NC_035087.1	5412196	.	G	C	.	.	MAF_USDA=1.667
NC_035087.1	5412205	.	C	T	.	.	MAF_INRAE=10.526;MAF_USDA=6.25
NC_035087.1	5412215	.	G	A	.	.	MAF_INRAE=10.526;MAF_USDA=16.667
NC_035087.1	5412430	.	T	C	.	.	MAF_USDA=18.75
NC_035087.1	5412444	.	T	G	.	.	MAF_USDA=18.902
NC_035087.1	5412446	.	T	C	.	.	MAF_USDA=19.565
NC_035087.1	5412459	.	A	C	.	.	MAF_USDA=18.75
NC_035087.1	5412466	.	T	A	.	.	MAF_USDA=22.917
NC_035087.1	5412515	.	G	A	.	.	MAF_USDA=9.036
NC_035087.1	5412527	.	T	G	.	.	MAF_USDA=7.831
NC_035087.1	5412541	.	T	C	.	.	MAF_USDA=3.614
NC_035087.1	5412549	.	T	C	.	.	MAF_USDA=3.614
NC_035087.1	5412572	.	A	G	.	.	MAF_USDA=27.083
NC_035087.1	5412604	.	C	A	.	.	MAF_USDA=13.69
NC_035087.1	5412709	.	A	T	.	.	MAF_USDA=43.478
NC_035087.1	5412859	.	G	A	.	.	MAF_USDA=10.417
NC_035087.1	5412891	.	A	T	.	.	MAF_USDA=6.25
NC_035087.1	5412905	.	C	A	.	.	MAF_USDA=7.377
NC_035087.1	5412945	.	T	C	.	.	MAF_INRAE=5.263;MAF_USDA=28.571
NC_035087.1	5412959	.	T	G	.	.	MAF_USDA=3.279
NC_035087.1	5412985	.	C	T	.	.	MAF_USDA=8.824
NC_035087.1	5413025	.	A	C	.	.	MAF_INRAE=47.368;MAF_USDA=48.824
NC_035087.1	5413028	.	T	A	.	.	MAF_INRAE=10.526;MAF_USDA=12.5
NC_035087.1	5413030	.	T	C	.	.	MAF_USDA=3.279
NC_035087.1	5413033	.	C	A	.	.	MAF_USDA=1.639
NC_035087.1	5413108	.	A	T	.	.	MAF_USDA=12.5
NC_035087.1	5413117	.	A	G	.	.	MAF_USDA=33.333
NC_035087.1	5413375	.	T	C	.	.	MAF_USDA=7.647
NC_035087.1	5413379	.	C	T	.	.	MAF_USDA=14.655
NC_035087.1	5420678	.	G	A	.	.	MAF_USDA=25.424
NC_035087.1	5420683	.	A	G	.	.	MAF_USDA=7.377
NC_035087.1	5420692	.	T	C	.	.	MAF_USDA=9.836
NC_035087.1	5420700	.	A	T	.	.	MAF_USDA=15.574
NC_035087.1	5420740	.	G	A	.	.	MAF_USDA=14.583
NC_035087.1	5420781	.	A	G	.	.	MAF_INRAE=36.709;MAF_USDA=30.588
NC_035087.1	5420792	.	G	A	.	.	MAF_USDA=29.412
NC_035087.1	5420799	.	T	A	.	.	MAF_USDA=4.098
NC_035087.1	5420808	.	A	G	.	.	MAF_USDA=11.176
NC_035087.1	5420823	.	C	T	.	.	MAF_INRAE=31.579;MAF_USDA=42.353
NC_035087.1	5420864	.	T	C	.	.	MAF_INRAE=42.405;MAF_USDA=35.882
NC_035087.1	5420871	.	G	A	.	.	MAF_INRAE=36.842;MAF_USDA=41.176
NC_035087.1	5420872	.	G	A	.	.	MAF_USDA=41.176
NC_035087.1	5420885	.	G	T	.	.	MAF_INRAE=44.937;MAF_USDA=38.235
NC_035087.1	5420886	.	C	T	.	.	MAF_INRAE=10.526;MAF_USDA=3.279
NC_035087.1	5420905	.	T	A	.	.	MAF_INRAE=10.526;MAF_USDA=6.557
NC_035087.1	5420923	.	C	T	.	.	MAF_INRAE=40.506;MAF_USDA=33.529
NC_035087.1	5420937	.	G	C	.	.	MAF_INRAE=31.579;MAF_USDA=33.529
NC_035087.1	5420943	.	G	C	.	.	MAF_INRAE=41.139;MAF_USDA=34.118
NC_035087.1	5420947	.	T	A	.	.	MAF_USDA=33.529
NC_035087.1	5420948	.	A	G	.	.	MAF_USDA=33.529
NC_035087.1	5420968	.	T	G	.	.	MAF_INRAE=36.842;MAF_USDA=31.176
NC_035087.1	5420972	.	A	G	.	.	MAF_USDA=7.377
NC_035087.1	5420988	.	C	A	.	.	MAF_USDA=1.639
NC_035087.1	5421004	.	C	A	.	.	MAF_USDA=3.529
NC_035087.1	5421040	.	C	T	.	.	MAF_USDA=2.459
NC_035087.1	5421096	.	C	A	.	.	MAF_USDA=1.639
NC_035087.1	5421113	.	G	A	.	.	MAF_INRAE=17.722;MAF_USDA=12.941
NC_035087.1	5421155	.	C	T	.	.	MAF_INRAE=27.215;MAF_USDA=38.824
NC_035087.1	5421176	.	G	A	.	.	MAF_INRAE=15.789;MAF_USDA=17.647
NC_035087.1	5421184	.	G	T	.	.	MAF_USDA=3.279
NC_035087.1	5421195	.	T	C	.	.	MAF_INRAE=8.228;MAF_USDA=19.412
NC_035087.1	5421239	.	T	G	.	.	MAF_INRAE=19.62;MAF_USDA=12.941
NC_035087.1	5421275	.	A	C	.	.	MAF_USDA=6.25
NC_035087.1	5421342	.	A	T	.	.	MAF_INRAE=5.263
NC_035087.1	5421358	.	C	A	.	.	MAF_USDA=26.471
NC_035087.1	5421376	.	A	G	.	.	MAF_USDA=41.765
NC_035087.1	5421377	.	C	A	.	.	MAF_USDA=1.639
NC_035087.1	5421389	.	G	T	.	.	MAF_USDA=12.5
NC_035087.1	5421400	.	G	A	.	.	MAF_USDA=1.639
NC_035087.1	5421413	.	A	G	.	.	MAF_USDA=31.765
NC_035087.1	5421419	.	A	T	.	.	MAF_USDA=12.5
NC_035087.1	5421468	.	G	A	.	.	MAF_USDA=24.118
NC_035087.1	5421493	.	G	A	.	.	MAF_USDA=31.25
NC_035087.1	5421665	.	A	G	.	.	MAF_USDA=47.917
NC_035087.1	5421822	.	T	C	.	.	MAF_USDA=1.639
NC_035087.1	5421839	.	G	A	.	.	MAF_USDA=6.557
NC_035087.1	5421886	.	T	C	.	.	MAF_USDA=36.31
NC_035087.1	5421899	.	T	C	.	.	MAF_USDA=22.024
NC_035087.1	5422089	.	C	T	.	.	MAF_USDA=6.667
NC_035087.1	5422112	.	G	A	.	.	MAF_INRAE=10.526;MAF_USDA=12.5
NC_035087.1	5422115	.	T	C	.	.	MAF_USDA=1.667
NC_035087.1	5422342	.	T	C	.	.	MAF_INRAE=5.263
NC_035087.1	5422343	.	G	T	.	.	MAF_INRAE=42.105
NC_035087.1	5422378	.	G	C	.	.	MAF_INRAE=42.105;MAF_USDA=7.059
NC_035087.1	5422435	.	A	C	.	.	MAF_INRAE=10.526;MAF_USDA=21.176
NC_035087.1	5422441	.	C	T	.	.	MAF_USDA=3.529
NC_035087.1	5422446	.	C	T	.	.	MAF_INRAE=10.526;MAF_USDA=22.941
NC_035087.1	5422447	.	C	T	.	.	MAF_USDA=16.667
NC_035087.1	5422473	.	G	A	.	.	MAF_INRAE=26.316;MAF_USDA=20.833
NC_035087.1	5422489	.	G	A	.	.	MAF_USDA=7.377
NC_035087.1	5422493	.	A	T	.	.	MAF_INRAE=5.263;MAF_USDA=4.098
NC_035087.1	5422497	.	G	A	.	.	MAF_INRAE=21.053;MAF_USDA=42.941
NC_035087.1	5422498	.	C	A	.	.	MAF_USDA=2.459
NC_035087.1	5422502	.	A	G	.	.	MAF_INRAE=10.526;MAF_USDA=39.583
NC_035087.1	5422511	.	T	C	.	.	MAF_USDA=6.25
NC_035087.1	5422547	.	C	G	.	.	MAF_INRAE=36.842;MAF_USDA=24.118
NC_035087.1	5422549	.	A	T	.	.	MAF_USDA=7.377
NC_035087.1	5422579	.	G	A	.	.	MAF_USDA=15.882
NC_035087.1	5422587	.	T	G	.	.	MAF_INRAE=26.316;MAF_USDA=35.882
NC_035087.1	5422701	.	C	A	.	.	MAF_USDA=14.583
NC_035087.1	5422717	.	T	C	.	.	MAF_USDA=20.833
NC_035087.1	5423811	.	G	C	.	.	MAF_INRAE=2.632
NC_035087.1	5423900	.	T	C	.	.	MAF_USDA=8.333
NC_035087.1	5423901	.	T	C	.	.	MAF_USDA=16.667
NC_035087.1	5423939	.	T	C	.	.	MAF_USDA=1.639
NC_035087.1	5424009	.	G	A	.	.	MAF_USDA=1.639
NC_035087.1	5424044	.	C	A	.	.	MAF_USDA=2.459
NC_035087.1	5424094	.	G	A	.	.	MAF_USDA=6.557
NC_035087.1	5424101	.	A	C	.	.	MAF_USDA=8.929
NC_035087.1	5424122	.	G	T	.	.	MAF_USDA=4.918
NC_035087.1	5424129	.	C	A	.	.	MAF_USDA=15.294
NC_035087.1	5424217	.	T	C	.	.	MAF_USDA=10.0
NC_035087.1	5424227	.	C	G	.	.	MAF_USDA=1.639
NC_035087.1	5424237	.	C	T	.	.	MAF_USDA=1.667
NC_035087.1	5424268	.	A	C	.	.	MAF_USDA=4.918
NC_035087.1	5424271	.	A	C	.	.	MAF_USDA=36.905
NC_035087.1	5424305	.	A	G	.	.	MAF_USDA=1.639
NC_035087.1	5424307	.	A	C	.	.	MAF_INRAE=7.595;MAF_USDA=18.824
NC_035087.1	5424347	.	G	A	.	.	MAF_INRAE=15.789;MAF_USDA=2.353
NC_035087.1	5424372	.	G	T	.	.	MAF_INRAE=12.025;MAF_USDA=7.647
NC_035087.1	5424388	.	G	C	.	.	MAF_INRAE=5.263
NC_035087.1	5424392	.	A	T	.	.	MAF_INRAE=12.658;MAF_USDA=7.647
NC_035087.1	5424398	.	T	C	.	.	MAF_INRAE=10.526
NC_035087.1	5424488	.	C	T	.	.	MAF_USDA=2.459
NC_035087.1	5424551	.	A	T	.	.	MAF_INRAE=21.053;MAF_USDA=37.647
NC_035087.1	5424559	.	A	G	.	.	MAF_INRAE=5.263
NC_035087.1	5424571	.	T	A	.	.	MAF_INRAE=47.368;MAF_USDA=10.119
NC_035087.1	5424631	.	C	T	.	.	MAF_INRAE=10.526
NC_035087.1	5424633	.	G	A	.	.	MAF_USDA=1.639
NC_035087.1	5424640	.	A	T	.	.	MAF_INRAE=47.368;MAF_USDA=10.0
NC_035087.1	5424679	.	A	G	.	.	MAF_INRAE=26.316;MAF_USDA=10.588
NC_035087.1	5424681	.	C	G	.	.	MAF_USDA=39.412
NC_035087.1	5424682	.	T	C	.	.	MAF_USDA=40.588
NC_035087.1	5424724	.	C	A	.	.	MAF_USDA=11.905
NC_035087.1	5424733	.	C	A	.	.	MAF_USDA=18.452
NC_035087.1	5424737	.	C	T	.	.	MAF_INRAE=5.263
NC_035087.1	5424739	.	C	A	.	.	MAF_USDA=7.5
NC_035087.1	5424759	.	T	A	.	.	MAF_USDA=29.878
NC_035087.1	5424784	.	A	T	.	.	MAF_USDA=12.5
NC_035087.1	5424824	.	C	A	.	.	MAF_USDA=14.583
NC_035087.1	5430610	.	A	C	.	.	MAF_USDA=6.25
NC_035087.1	5430611	.	A	C	.	.	MAF_USDA=35.417
NC_035087.1	5430638	.	G	A	.	.	MAF_USDA=5.952
NC_035087.1	5430647	.	G	T	.	.	MAF_USDA=33.929
NC_035087.1	5430681	.	G	A	.	.	MAF_USDA=1.667
NC_035087.1	5430750	.	T	C	.	.	MAF_USDA=7.647
NC_035087.1	5430757	.	G	A	.	.	MAF_USDA=1.639
NC_035087.1	5430765	.	A	G	.	.	MAF_USDA=3.571
NC_035087.1	5430769	.	G	A	.	.	MAF_USDA=3.333
NC_035087.1	5430777	.	A	T	.	.	MAF_USDA=4.167
NC_035087.1	5430808	.	C	T	.	.	MAF_INRAE=47.368;MAF_USDA=44.048
NC_035087.1	5430918	.	T	G	.	.	MAF_USDA=1.639
NC_035087.1	5430948	.	T	G	.	.	MAF_INRAE=21.053
NC_035087.1	5430958	.	T	C	.	.	MAF_USDA=2.083
NC_035087.1	5430961	.	T	G	.	.	MAF_INRAE=9.494;MAF_USDA=12.941
NC_035087.1	5430999	.	A	G	.	.	MAF_INRAE=7.595;MAF_USDA=18.824
NC_035087.1	5431043	.	G	A	.	.	MAF_INRAE=24.684;MAF_USDA=20.588
NC_035087.1	5431064	.	C	A	.	.	MAF_INRAE=10.526;MAF_USDA=37.5
NC_035087.1	5431065	.	A	G	.	.	MAF_INRAE=10.833;MAF_USDA=6.25
NC_035087.1	5431106	.	A	G	.	.	MAF_USDA=1.639
NC_035087.1	5431122	.	G	T	.	.	MAF_USDA=11.475
NC_035087.1	5431151	.	G	A	.	.	MAF_USDA=6.557
NC_035087.1	5431159	.	C	T	.	.	MAF_USDA=4.918
NC_035087.1	5431165	.	A	G	.	.	MAF_INRAE=10.526;MAF_USDA=4.098
NC_035087.1	5431168	.	C	T	.	.	MAF_INRAE=19.62;MAF_USDA=4.706
NC_035087.1	5431193	.	G	A	.	.	MAF_USDA=4.098
NC_035087.1	5431209	.	G	T	.	.	MAF_USDA=3.279
NC_035087.1	5431211	.	G	A	.	.	MAF_INRAE=8.228;MAF_USDA=24.706
NC_035087.1	5431233	.	A	G	.	.	MAF_USDA=2.459
NC_035087.1	5431264	.	T	C	.	.	MAF_USDA=6.25
NC_035087.1	5431270	.	T	A	.	.	MAF_USDA=2.083
NC_035087.1	5431271	.	A	T	.	.	MAF_USDA=2.083
NC_035087.1	5431277	.	G	T	.	.	MAF_USDA=33.333
NC_035087.1	5431285	.	G	T	.	.	MAF_USDA=2.083
NC_035087.1	5431293	.	A	T	.	.	MAF_USDA=37.5
NC_035087.1	5431421	.	A	G	.	.	MAF_INRAE=37.975;MAF_USDA=31.176
NC_035087.1	5431439	.	T	G	.	.	MAF_USDA=9.016
NC_035087.1	5431445	.	T	C	.	.	MAF_INRAE=48.101;MAF_USDA=32.941
NC_035087.1	5431599	.	C	T	.	.	MAF_INRAE=10.526;MAF_USDA=3.279
NC_035087.1	5431721	.	G	A	.	.	MAF_USDA=1.639
NC_035087.1	5431768	.	C	A	.	.	MAF_USDA=5.738
NC_035087.1	5431789	.	G	A	.	.	MAF_USDA=8.333
NC_035087.1	5431791	.	G	C	.	.	MAF_USDA=35.882
NC_035087.1	5431820	.	A	C	.	.	MAF_USDA=4.118
NC_035087.1	5431839	.	C	A	.	.	MAF_USDA=1.639
NC_035087.1	5431868	.	C	T	.	.	MAF_INRAE=10.526;MAF_USDA=3.279
NC_035087.1	5431907	.	T	G	.	.	MAF_USDA=5.738
NC_035087.1	5431931	.	G	A	.	.	MAF_INRAE=25.0;MAF_USDA=1.639
NC_035087.1	5431942	.	C	T	.	.	MAF_INRAE=20.253;MAF_USDA=3.279
NC_035087.1	5432169	.	C	T	.	.	MAF_INRAE=19.62;MAF_USDA=4.706
NC_035087.1	5432197	.	G	A	.	.	MAF_USDA=6.25
NC_035087.1	5432294	.	T	A	.	.	MAF_USDA=5.738
NC_035087.1	5432626	.	G	A	.	.	MAF_INRAE=10.833;MAF_USDA=12.5
NC_035087.1	5433154	.	C	T	.	.	MAF_INRAE=5.263
NC_035087.1	5433198	.	T	G	.	.	MAF_USDA=3.279
NC_035087.1	5433289	.	C	T	.	.	MAF_INRAE=8.333;MAF_USDA=12.5
NC_035087.1	5433313	.	G	A	.	.	MAF_USDA=2.459
NC_035087.1	5433323	.	A	G	.	.	MAF_USDA=2.459
NC_035087.1	5433361	.	T	C	.	.	MAF_INRAE=5.0
NC_035087.1	5433381	.	T	A	.	.	MAF_INRAE=19.62;MAF_USDA=9.836
NC_035087.1	5433387	.	T	G	.	.	MAF_INRAE=19.62;MAF_USDA=3.279
NC_035087.1	5433452	.	T	C	.	.	MAF_USDA=5.738
NC_035087.1	5433459	.	C	A	.	.	MAF_INRAE=10.833;MAF_USDA=12.5
NC_035087.1	5433491	.	T	A	.	.	MAF_INRAE=2.632
NC_035087.1	5433649	.	G	A	.	.	MAF_USDA=4.762
NC_035087.1	5433728	.	A	T	.	.	MAF_INRAE=10.526;MAF_USDA=2.459
NC_035087.1	5433775	.	G	T	.	.	MAF_USDA=2.459
NC_035087.1	5433820	.	C	T	.	.	MAF_INRAE=5.263;MAF_USDA=6.471
NC_035087.1	5433872	.	C	A	.	.	MAF_USDA=1.695
NC_035087.1	5433889	.	G	A	.	.	MAF_USDA=6.25
NC_035087.1	5433914	.	A	G	.	.	MAF_INRAE=5.263;MAF_USDA=8.929
NC_035087.1	5433941	.	C	T	.	.	MAF_USDA=1.695
NC_035087.1	5434010	.	A	G	.	.	MAF_INRAE=21.053
NC_035087.1	5434142	.	G	A	.	.	MAF_USDA=18.293
NC_035087.1	5434181	.	A	T	.	.	MAF_USDA=48.78
NC_035087.1	5434200	.	C	T	.	.	MAF_USDA=5.172
NC_035087.1	5434281	.	G	C	.	.	MAF_USDA=8.333
NC_035087.1	5434354	.	C	A	.	.	MAF_USDA=43.75
NC_035087.1	5435679	.	A	T	.	.	MAF_USDA=16.667
NC_035087.1	5435765	.	C	T	.	.	MAF_USDA=7.627
NC_035087.1	5435771	.	A	T	.	.	MAF_USDA=7.377
NC_035087.1	5435779	.	T	C	.	.	MAF_USDA=4.098
NC_035087.1	5435785	.	A	T	.	.	MAF_USDA=10.656
NC_035087.1	5435818	.	A	T	.	.	MAF_USDA=9.836
NC_035087.1	5435832	.	A	T	.	.	MAF_USDA=12.941
NC_035087.1	5435841	.	T	A	.	.	MAF_USDA=2.459
NC_035087.1	5435886	.	C	T	.	.	MAF_USDA=8.197
NC_035087.1	5435888	.	A	T	.	.	MAF_USDA=13.934
NC_035087.1	5435916	.	A	T	.	.	MAF_USDA=12.941
NC_035087.1	5435921	.	A	C	.	.	MAF_USDA=20.0
NC_035087.1	5435930	.	A	T	.	.	MAF_USDA=9.412
NC_035087.1	5435944	.	A	T	.	.	MAF_USDA=6.471
NC_035087.1	5435953	.	A	T	.	.	MAF_USDA=13.934
NC_035087.1	5435967	.	A	T	.	.	MAF_USDA=9.016
NC_035087.1	5435981	.	A	T	.	.	MAF_USDA=15.574
NC_035087.1	5435995	.	T	A	.	.	MAF_USDA=2.459
NC_035087.1	5436000	.	T	A	.	.	MAF_USDA=3.279
NC_035087.1	5436009	.	T	A	.	.	MAF_USDA=1.765
NC_035087.1	5436014	.	A	T	.	.	MAF_USDA=11.765
NC_035087.1	5436023	.	T	A	.	.	MAF_USDA=1.639
NC_035087.1	5436028	.	A	T	.	.	MAF_USDA=14.118
NC_035087.1	5436042	.	T	A	.	.	MAF_USDA=8.197
NC_035087.1	5436051	.	T	A	.	.	MAF_USDA=4.167
NC_035087.1	5436056	.	T	A	.	.	MAF_USDA=8.333
NC_035087.1	5436065	.	T	A	.	.	MAF_USDA=5.738
NC_035087.1	5436070	.	T	A	.	.	MAF_USDA=8.235
NC_035087.1	5436079	.	A	T	.	.	MAF_USDA=14.118
NC_035087.1	5436093	.	C	T	.	.	MAF_USDA=10.0
NC_035087.1	5436112	.	C	T	.	.	MAF_USDA=10.417
NC_035087.1	5436143	.	T	C	.	.	MAF_USDA=10.0
NC_035087.1	5436160	.	T	G	.	.	MAF_USDA=9.412
NC_035087.1	5436175	.	T	G	.	.	MAF_USDA=6.25
NC_035087.1	5436209	.	C	T	.	.	MAF_INRAE=5.263;MAF_USDA=4.918
NC_035087.1	5436216	.	A	T	.	.	MAF_USDA=6.25
NC_035087.1	5436222	.	C	T	.	.	MAF_INRAE=15.789;MAF_USDA=11.176
NC_035087.1	5436254	.	A	T	.	.	MAF_INRAE=4.167
NC_035087.1	5436259	.	T	C	.	.	MAF_INRAE=19.62
NC_035087.1	5436320	.	C	A	.	.	MAF_USDA=2.459
NC_035087.1	5436339	.	G	A	.	.	MAF_USDA=1.639
NC_035087.1	5436404	.	T	C	.	.	MAF_INRAE=4.167;MAF_USDA=14.706
NC_035087.1	5436424	.	C	T	.	.	MAF_USDA=2.459
NC_035087.1	5436524	.	C	T	.	.	MAF_INRAE=48.734;MAF_USDA=37.647
NC_035087.1	5436546	.	C	G	.	.	MAF_INRAE=48.734;MAF_USDA=34.706
NC_035087.1	5436550	.	T	G	.	.	MAF_INRAE=44.167;MAF_USDA=35.294
NC_035087.1	5436557	.	C	T	.	.	MAF_INRAE=48.734;MAF_USDA=33.529
NC_035087.1	5436675	.	T	A	.	.	MAF_USDA=3.529
NC_035087.1	5436698	.	A	G	.	.	MAF_USDA=5.738
NC_035087.1	5436709	.	T	C	.	.	MAF_USDA=17.647
NC_035087.1	5436728	.	T	C	.	.	MAF_INRAE=5.0;MAF_USDA=8.235
NC_035087.1	5436747	.	C	T	.	.	MAF_USDA=1.639
NC_035087.1	5436816	.	C	T	.	.	MAF_INRAE=34.177;MAF_USDA=46.471
NC_035087.1	5436861	.	C	T	.	.	MAF_INRAE=50.0;MAF_USDA=40.588
NC_035087.1	5436862	.	A	G	.	.	MAF_USDA=1.176
NC_035087.1	5436869	.	G	A	.	.	MAF_INRAE=47.368;MAF_USDA=48.824
NC_035087.1	5437076	.	C	T	.	.	MAF_INRAE=13.291;MAF_USDA=6.471
NC_035087.1	5437136	.	G	T	.	.	MAF_INRAE=8.228;MAF_USDA=3.529
NC_035087.1	5437142	.	A	C	.	.	MAF_INRAE=14.167;MAF_USDA=1.639
NC_035087.1	5437278	.	C	A	.	.	MAF_INRAE=8.228;MAF_USDA=6.471
NC_035087.1	5437308	.	A	T	.	.	MAF_USDA=4.098
NC_035087.1	5437435	.	T	A	.	.	MAF_INRAE=28.333
NC_035087.1	5437436	.	G	A	.	.	MAF_INRAE=28.333;MAF_USDA=39.583
NC_035087.1	5437439	.	T	A	.	.	MAF_USDA=35.417
NC_035087.1	5437441	.	G	C	.	.	MAF_USDA=39.583
NC_035087.1	5437442	.	G	A	.	.	MAF_USDA=39.583
NC_035087.1	5437452	.	G	A	.	.	MAF_USDA=43.75
NC_035087.1	5437453	.	A	T	.	.	MAF_USDA=39.583
NC_035087.1	5437457	.	T	G	.	.	MAF_USDA=1.639
NC_035087.1	5437520	.	A	T	.	.	MAF_INRAE=5.263
NC_035087.1	5437546	.	T	A	.	.	MAF_INRAE=49.367;MAF_USDA=50.0
NC_035087.1	5437547	.	G	T	.	.	MAF_INRAE=5.263
NC_035087.1	5437604	.	T	C	.	.	MAF_INRAE=27.5;MAF_USDA=22.131
NC_035087.1	5437631	.	G	A	.	.	MAF_INRAE=49.367;MAF_USDA=46.471
NC_035087.1	5437668	.	G	A	.	.	MAF_USDA=4.918
NC_035087.1	5437674	.	C	A	.	.	MAF_INRAE=49.367
NC_035087.1	5437700	.	A	G	.	.	MAF_INRAE=26.582;MAF_USDA=24.706
NC_035087.1	5437738	.	T	G	.	.	MAF_INRAE=49.367;MAF_USDA=47.059
NC_035087.1	5437771	.	G	T	.	.	MAF_USDA=2.083
NC_035087.1	5437807	.	C	T	.	.	MAF_USDA=10.656
NC_035087.1	5437810	.	C	A	.	.	MAF_INRAE=5.263
NC_035087.1	5437825	.	C	A	.	.	MAF_INRAE=5.263
NC_035087.1	5437858	.	C	A	.	.	MAF_USDA=4.098
NC_035087.1	5437867	.	C	T	.	.	MAF_INRAE=5.263
NC_035087.1	5437880	.	C	T	.	.	MAF_INRAE=28.481;MAF_USDA=14.706
NC_035087.1	5437887	.	C	T	.	.	MAF_INRAE=7.5;MAF_USDA=2.083
NC_035087.1	5437912	.	G	A	.	.	MAF_USDA=42.623
NC_035087.1	5438034	.	G	A	.	.	MAF_USDA=2.459
NC_035087.1	5438035	.	C	T	.	.	MAF_USDA=44.262
NC_035087.1	5438056	.	T	C	.	.	MAF_INRAE=10.526;MAF_USDA=3.279
NC_035087.1	5438173	.	T	A	.	.	MAF_INRAE=11.667
NC_035087.1	5438268	.	C	G	.	.	MAF_USDA=1.639
NC_035087.1	5438297	.	C	T	.	.	MAF_INRAE=10.526
NC_035087.1	5438373	.	A	G	.	.	MAF_INRAE=39.873;MAF_USDA=44.706
NC_035087.1	5438467	.	G	A	.	.	MAF_INRAE=27.215;MAF_USDA=25.882
NC_035087.1	5438469	.	G	T	.	.	MAF_USDA=1.639
NC_035087.1	5438538	.	A	C	.	.	MAF_INRAE=38.608;MAF_USDA=44.118
NC_035087.1	5438579	.	C	T	.	.	MAF_USDA=1.19
NC_035087.1	5438584	.	A	G	.	.	MAF_USDA=1.667
NC_035087.1	5438636	.	T	C	.	.	MAF_USDA=1.639
NC_035087.1	5438647	.	G	C	.	.	MAF_INRAE=39.241;MAF_USDA=44.706
NC_035087.1	5438858	.	T	G	.	.	MAF_USDA=45.902
NC_035087.1	5438862	.	C	T	.	.	MAF_USDA=46.721
NC_035087.1	5438867	.	A	T	.	.	MAF_USDA=44.262
NC_035087.1	5438870	.	T	C	.	.	MAF_USDA=44.262
NC_035087.1	5438878	.	A	G	.	.	MAF_USDA=45.082
NC_035087.1	5438882	.	T	A	.	.	MAF_USDA=44.262
NC_035087.1	5438914	.	C	G	.	.	MAF_USDA=1.639
NC_035087.1	5439027	.	T	C	.	.	MAF_USDA=47.059
NC_035087.1	5439037	.	A	C	.	.	MAF_USDA=43.75
NC_035087.1	5439059	.	C	A	.	.	MAF_USDA=50.0
NC_035087.1	5439090	.	C	A	.	.	MAF_USDA=6.25
NC_035087.1	5440459	.	C	T	.	.	MAF_USDA=31.25
NC_035087.1	5440506	.	C	A	.	.	MAF_USDA=1.639
NC_035087.1	5440582	.	G	T	.	.	MAF_USDA=1.667
NC_035087.1	5440601	.	C	A	.	.	MAF_USDA=1.639
NC_035087.1	5440641	.	A	G	.	.	MAF_USDA=48.235
NC_035087.1	5441093	.	T	C	.	.	MAF_USDA=2.459
NC_035087.1	5441108	.	G	A	.	.	MAF_INRAE=5.263
NC_035087.1	5441137	.	G	A	.	.	MAF_INRAE=15.789;MAF_USDA=45.294
NC_035087.1	5441144	.	A	C	.	.	MAF_INRAE=42.105;MAF_USDA=14.118
NC_035087.1	5441160	.	A	G	.	.	MAF_INRAE=5.263
NC_035087.1	5441236	.	T	G	.	.	MAF_INRAE=5.263
NC_035087.1	5441299	.	G	T	.	.	MAF_INRAE=5.263
NC_035087.1	5441334	.	C	T	.	.	MAF_INRAE=10.526;MAF_USDA=4.918
NC_035087.1	5441353	.	A	T	.	.	MAF_USDA=1.639
NC_035087.1	5441406	.	C	T	.	.	MAF_USDA=14.754
NC_035087.1	5441408	.	C	T	.	.	MAF_USDA=4.118
NC_035087.1	5441452	.	C	A	.	.	MAF_USDA=1.639
NC_035087.1	5441684	.	T	A	.	.	MAF_USDA=4.167
NC_035087.1	5441698	.	A	G	.	.	MAF_USDA=4.348
NC_035087.1	5442038	.	G	T	.	.	MAF_INRAE=5.263
NC_035087.1	5442272	.	C	G	.	.	MAF_USDA=43.75
NC_035087.1	5443121	.	G	T	.	.	MAF_USDA=18.75
NC_035087.1	5443156	.	T	G	.	.	MAF_USDA=8.333
NC_035087.1	5443246	.	C	T	.	.	MAF_USDA=2.083
NC_035087.1	5443307	.	A	T	.	.	MAF_INRAE=21.053
NC_035087.1	5443337	.	T	A	.	.	MAF_USDA=45.833
NC_035087.1	5443375	.	C	G	.	.	MAF_INRAE=3.797;MAF_USDA=14.706
NC_035087.1	5443431	.	C	A	.	.	MAF_INRAE=29.167;MAF_USDA=17.647
NC_035087.1	5443528	.	G	A	.	.	MAF_INRAE=13.333;MAF_USDA=8.197
NC_035087.1	5443564	.	C	A	.	.	MAF_USDA=1.639
NC_035087.1	5443582	.	A	C	.	.	MAF_USDA=1.639
NC_035087.1	5443590	.	C	T	.	.	MAF_INRAE=13.924;MAF_USDA=3.529
NC_035087.1	5443625	.	G	A	.	.	MAF_USDA=1.639
NC_035087.1	5443639	.	C	A	.	.	MAF_USDA=5.738
NC_035087.1	5443640	.	A	G	.	.	MAF_USDA=5.738
NC_035087.1	5443655	.	C	A	.	.	MAF_USDA=1.639
NC_035087.1	5443683	.	G	A	.	.	MAF_USDA=4.098
NC_035087.1	5443684	.	A	T	.	.	MAF_USDA=3.279
NC_035087.1	5443712	.	C	A	.	.	MAF_USDA=29.167
NC_035087.1	5443796	.	C	A	.	.	MAF_USDA=25.0
NC_035087.1	5443942	.	G	A	.	.	MAF_USDA=13.115
NC_035087.1	5443943	.	T	C	.	.	MAF_USDA=4.167
NC_035087.1	5443951	.	A	T	.	.	MAF_USDA=3.529
NC_035087.1	5443968	.	G	T	.	.	MAF_USDA=37.647
NC_035087.1	5444020	.	T	C	.	.	MAF_USDA=43.75
NC_035087.1	5444021	.	G	C	.	.	MAF_USDA=43.75
NC_035087.1	5444122	.	A	G	.	.	MAF_USDA=39.583
NC_035087.1	5446895	.	T	C	.	.	MAF_USDA=43.75
NC_035087.1	5446942	.	T	A	.	.	MAF_INRAE=2.532
NC_035087.1	5447060	.	T	C	.	.	MAF_INRAE=2.5
NC_035087.1	5447084	.	G	A	.	.	MAF_USDA=16.667
NC_035087.1	5447125	.	T	G	.	.	MAF_USDA=10.656
NC_035087.1	5447133	.	G	A	.	.	MAF_INRAE=5.263
NC_035087.1	5447225	.	A	T	.	.	MAF_INRAE=5.263;MAF_USDA=20.588
NC_035087.1	5447253	.	A	G	.	.	MAF_USDA=1.639
NC_035087.1	5447344	.	G	A	.	.	MAF_USDA=2.353
NC_035087.1	5447380	.	G	A	.	.	MAF_USDA=2.459
NC_035087.1	5447445	.	G	A	.	.	MAF_USDA=2.459
NC_035087.1	5447499	.	T	C	.	.	MAF_USDA=1.639
NC_035087.1	5447508	.	C	A	.	.	MAF_USDA=2.459
NC_035087.1	5447539	.	A	G	.	.	MAF_INRAE=47.368;MAF_USDA=41.176
NC_035087.1	5447570	.	C	T	.	.	MAF_USDA=4.237
NC_035087.1	5447652	.	T	A	.	.	MAF_INRAE=22.785;MAF_USDA=7.059
NC_035087.1	5447763	.	C	T	.	.	MAF_USDA=1.639
NC_035087.1	5447801	.	T	C	.	.	MAF_INRAE=4.167
NC_035087.1	5447872	.	T	A	.	.	MAF_USDA=8.197
NC_035087.1	5447955	.	C	G	.	.	MAF_INRAE=17.5;MAF_USDA=1.639
NC_035087.1	5448039	.	C	T	.	.	MAF_USDA=22.917
NC_035087.1	5448042	.	T	A	.	.	MAF_USDA=18.75
NC_035087.1	5448048	.	TT	TA	.	.	MAF_USDA=18.75
NC_035087.1	5448049	.	T	A	.	.	MAF_INRAE=50.0
NC_035087.1	5448050	.	T	A	.	.	MAF_USDA=14.583
NC_035087.1	5448051	.	T	A	.	.	MAF_USDA=10.417
NC_035087.1	5448064	.	C	T	.	.	MAF_INRAE=21.053;MAF_USDA=8.235
NC_035087.1	5448132	.	G	A	.	.	MAF_USDA=3.279
NC_035087.1	5448270	.	G	A	.	.	MAF_USDA=5.738
NC_035087.1	5448278	.	T	C	.	.	MAF_USDA=9.836
NC_035087.1	5448288	.	G	A	.	.	MAF_USDA=1.639
NC_035087.1	5448289	.	G	T	.	.	MAF_USDA=1.639
NC_035087.1	5448342	.	G	T	.	.	MAF_USDA=1.639
NC_035087.1	5448488	.	T	A	.	.	MAF_INRAE=39.873;MAF_USDA=8.333
NC_035087.1	5448611	.	T	C	.	.	MAF_INRAE=15.0;MAF_USDA=2.083
NC_035087.1	5448631	.	A	C	.	.	MAF_INRAE=3.797;MAF_USDA=5.738
NC_035087.1	5448638	.	G	C	.	.	MAF_USDA=4.098
NC_035087.1	5448646	.	C	T	.	.	MAF_USDA=7.647
NC_035087.1	5448674	.	G	A	.	.	MAF_USDA=28.689
NC_035087.1	5448680	.	C	T	.	.	MAF_USDA=27.869
NC_035087.1	5448698	.	T	C	.	.	MAF_USDA=26.23
NC_035087.1	5448742	.	C	A	.	.	MAF_INRAE=3.797;MAF_USDA=8.824
NC_035087.1	5448763	.	T	G	.	.	MAF_INRAE=2.532;MAF_USDA=30.588
NC_035087.1	5448794	.	C	T	.	.	MAF_INRAE=2.5;MAF_USDA=10.417
NC_035087.1	5448856	.	G	T	.	.	MAF_INRAE=3.797;MAF_USDA=4.706
NC_035087.1	5448869	.	C	T	.	.	MAF_USDA=1.639
NC_035087.1	5448921	.	T	C	.	.	MAF_USDA=1.639
NC_035087.1	5448981	.	G	A	.	.	MAF_USDA=1.639
NC_035087.1	5448983	.	C	T	.	.	MAF_USDA=1.639
NC_035087.1	5449038	.	T	C	.	.	MAF_USDA=29.167
NC_035087.1	5449094	.	G	T	.	.	MAF_INRAE=3.797;MAF_USDA=5.738
NC_035087.1	5449104	.	C	A	.	.	MAF_INRAE=3.165;MAF_USDA=1.639
NC_035087.1	5449111	.	C	T	.	.	MAF_USDA=1.639
NC_035087.1	5449173	.	T	A	.	.	MAF_INRAE=13.924;MAF_USDA=6.471
NC_035087.1	5449291	.	T	C	.	.	MAF_USDA=6.557
NC_035087.1	5449298	.	A	T	.	.	MAF_INRAE=3.797;MAF_USDA=8.824
NC_035087.1	5449345	.	G	A	.	.	MAF_INRAE=22.152;MAF_USDA=8.235
NC_035087.1	5449357	.	G	A	.	.	MAF_INRAE=4.43;MAF_USDA=2.459
NC_035087.1	5449405	.	G	A	.	.	MAF_INRAE=7.5;MAF_USDA=17.647
NC_035087.1	5449424	.	G	A	.	.	MAF_USDA=3.529
NC_035087.1	5449445	.	T	C	.	.	MAF_USDA=28.824
NC_035087.1	5449446	.	T	C	.	.	MAF_USDA=29.412
NC_035087.1	5449447	.	G	A	.	.	MAF_INRAE=3.333;MAF_USDA=4.706
NC_035087.1	5449535	.	A	T	.	.	MAF_USDA=9.016
NC_035087.1	5449656	.	G	A	.	.	MAF_INRAE=20.833;MAF_USDA=2.941
NC_035087.1	5449778	.	C	A	.	.	MAF_INRAE=5.263;MAF_USDA=8.333
NC_035087.1	5449790	.	T	C	.	.	MAF_INRAE=5.263;MAF_USDA=7.143
NC_035087.1	5449797	.	T	G	.	.	MAF_INRAE=5.263;MAF_USDA=7.059
NC_035087.1	5449810	.	A	C	.	.	MAF_USDA=48.795
NC_035087.1	5449811	.	C	A	.	.	MAF_USDA=41.667
NC_035087.1	5449814	.	T	C	.	.	MAF_USDA=46.429
NC_035087.1	5449820	.	T	C	.	.	MAF_INRAE=5.263;MAF_USDA=6.707
NC_035087.1	5451063	.	C	A	.	.	MAF_USDA=5.488
NC_035087.1	5451183	.	C	T	.	.	MAF_USDA=4.098
NC_035087.1	5451445	.	T	C	.	.	MAF_INRAE=15.833
NC_035087.1	5451502	.	C	T	.	.	MAF_INRAE=2.5
NC_035087.1	5451654	.	A	G	.	.	MAF_INRAE=24.684;MAF_USDA=30.588
NC_035087.1	5451733	.	A	C	.	.	MAF_USDA=1.639
NC_035087.1	5451789	.	G	A	.	.	MAF_USDA=3.279
NC_035087.1	5451997	.	T	A	.	.	MAF_USDA=1.667
NC_035087.1	5452080	.	G	A	.	.	MAF_USDA=1.667
NC_035087.1	5452122	.	A	G	.	.	MAF_USDA=14.286
NC_035087.1	5452177	.	G	A	.	.	MAF_USDA=1.667
NC_035087.1	5452301	.	C	T	.	.	MAF_USDA=1.667
NC_035087.1	5452550	.	T	A	.	.	MAF_USDA=2.5
NC_035087.1	5452614	.	T	G	.	.	MAF_USDA=12.5
NC_035087.1	5452620	.	C	A	.	.	MAF_USDA=1.19
NC_035087.1	5452631	.	C	T	.	.	MAF_USDA=6.548
NC_035087.1	5452685	.	T	C	.	.	MAF_USDA=10.119
NC_035087.1	5452698	.	A	T	.	.	MAF_USDA=10.714
NC_035087.1	5452739	.	G	A	.	.	MAF_USDA=8.333
NC_035087.1	5452741	.	T	C	.	.	MAF_USDA=7.5
NC_035087.1	5452749	.	A	C	.	.	MAF_USDA=6.667
NC_035087.1	5452751	.	G	A	.	.	MAF_USDA=6.667
NC_035087.1	5452812	.	T	A	.	.	MAF_USDA=15.833
NC_035087.1	5452813	.	A	T	.	.	MAF_USDA=11.446
NC_035087.1	5452814	.	A	T	.	.	MAF_USDA=7.229
NC_035087.1	5452815	.	A	T	.	.	MAF_USDA=3.614
NC_035087.1	5452816	.	A	T	.	.	MAF_USDA=10.417
NC_035087.1	5452849	.	A	G	.	.	MAF_USDA=3.333
NC_035087.1	5452865	.	G	A	.	.	MAF_USDA=5.833
NC_035087.1	5452882	.	A	G	.	.	MAF_USDA=2.5
NC_035087.1	5452969	.	GATATATA	GATATATT	.	.	MAF_USDA=37.5
NC_035087.1	5452983	.	T	A	.	.	MAF_USDA=1.695
NC_035087.1	5453069	.	G	A	.	.	MAF_USDA=6.25
NC_035087.1	5453129	.	A	T	.	.	MAF_INRAE=1.667;MAF_USDA=2.5
NC_035087.1	5453166	.	A	T	.	.	MAF_INRAE=4.167
NC_035087.1	5453172	.	C	A	.	.	MAF_INRAE=3.333
NC_035087.1	5453173	.	T	C	.	.	MAF_USDA=2.353
NC_035087.1	5453182	.	C	A	.	.	MAF_INRAE=5.0;MAF_USDA=11.765
NC_035087.1	5453234	.	A	G	.	.	MAF_USDA=2.083
NC_035087.1	5453281	.	T	A	.	.	MAF_INRAE=5.263;MAF_USDA=14.583
NC_035087.1	5453282	.	T	A	.	.	MAF_INRAE=16.667;MAF_USDA=2.083
NC_035087.1	5453285	.	T	A	.	.	MAF_INRAE=21.519;MAF_USDA=6.25
NC_035087.1	5453287	.	T	A	.	.	MAF_INRAE=16.456;MAF_USDA=16.667
NC_035087.1	5453466	.	G	A	.	.	MAF_USDA=1.639
NC_035087.1	5453643	.	A	C	.	.	MAF_INRAE=3.165
NC_035087.1	5453647	.	T	C	.	.	MAF_INRAE=3.797;MAF_USDA=8.824
NC_035087.1	5453648	.	A	T	.	.	MAF_USDA=2.459
NC_035087.1	5453770	.	G	T	.	.	MAF_INRAE=1.667;MAF_USDA=5.882
NC_035087.1	5453844	.	G	A	.	.	MAF_USDA=1.639
NC_035087.1	5453939	.	A	G	.	.	MAF_USDA=1.639
NC_035087.1	5454003	.	A	T	.	.	MAF_INRAE=3.797;MAF_USDA=8.824
NC_035087.1	5454043	.	G	T	.	.	MAF_USDA=1.639
NC_035087.1	5454076	.	T	A	.	.	MAF_USDA=3.279
NC_035087.1	5454266	.	A	G	.	.	MAF_USDA=41.667
NC_035087.1	5454288	.	T	A	.	.	MAF_USDA=41.667
NC_035087.1	5454316	.	A	C	.	.	MAF_USDA=10.417
NC_035087.1	5455286	.	T	C	.	.	MAF_USDA=4.31
NC_035087.1	5455372	.	G	A	.	.	MAF_USDA=1.639
NC_035087.1	5455436	.	G	T,*	.	.	MAF_INRAE=21.053;MAF_USDA=8.929
NC_035087.1	5455438	.	A	C	.	.	MAF_USDA=8.929
NC_035087.1	5455464	.	A	G	.	.	MAF_USDA=1.639
NC_035087.1	5455497	.	C	A	.	.	MAF_USDA=3.529
NC_035087.1	5455498	.	G	A	.	.	MAF_INRAE=2.5;MAF_USDA=9.412
NC_035087.1	5455532	.	G	A	.	.	MAF_USDA=5.738
NC_035087.1	5455540	.	A	T	.	.	MAF_INRAE=22.152;MAF_USDA=10.588
NC_035087.1	5455581	.	G	T	.	.	MAF_USDA=2.459
NC_035087.1	5455634	.	T	C	.	.	MAF_USDA=1.639
NC_035087.1	5455644	.	C	T	.	.	MAF_USDA=7.647
NC_035087.1	5455672	.	G	A	.	.	MAF_INRAE=5.063;MAF_USDA=5.882
NC_035087.1	5455699	.	A	C	.	.	MAF_USDA=2.459
NC_035087.1	5455702	.	A	T	.	.	MAF_INRAE=11.392;MAF_USDA=33.529
NC_035087.1	5455749	.	T	A	.	.	MAF_INRAE=2.5;MAF_USDA=10.417
NC_035087.1	5455770	.	G	T	.	.	MAF_INRAE=6.329;MAF_USDA=20.588
NC_035087.1	5455797	.	T	C	.	.	MAF_INRAE=21.053
NC_035087.1	5455834	.	T	G	.	.	MAF_USDA=3.279
NC_035087.1	5455836	.	G	T	.	.	MAF_INRAE=20.253;MAF_USDA=13.529
NC_035087.1	5455857	.	T	C	.	.	MAF_INRAE=24.051;MAF_USDA=15.294
NC_035087.1	5455866	.	C	T	.	.	MAF_INRAE=10.526
NC_035087.1	5455923	.	A	G	.	.	MAF_INRAE=27.848;MAF_USDA=33.529
NC_035087.1	5455949	.	C	A	.	.	MAF_INRAE=5.263
NC_035087.1	5455958	.	C	T	.	.	MAF_USDA=3.279
NC_035087.1	5455986	.	G	A	.	.	MAF_USDA=2.459
NC_035087.1	5455998	.	G	A	.	.	MAF_INRAE=5.263;MAF_USDA=4.706
NC_035087.1	5456181	.	G	A	.	.	MAF_USDA=40.588
NC_035087.1	5456214	.	G	A	.	.	MAF_USDA=4.918
NC_035087.1	5456226	.	T	A	.	.	MAF_INRAE=21.053;MAF_USDA=14.706
NC_035087.1	5456310	.	C	T	.	.	MAF_INRAE=5.263;MAF_USDA=18.852
NC_035087.1	5456318	.	A	T	.	.	MAF_INRAE=6.667;MAF_USDA=10.588
NC_035087.1	5456331	.	T	G	.	.	MAF_USDA=4.918
NC_035087.1	5456332	.	A	G	.	.	MAF_INRAE=20.886;MAF_USDA=12.941
NC_035087.1	5456354	.	G	A	.	.	MAF_INRAE=39.241;MAF_USDA=10.588
NC_035087.1	5456409	.	T	C	.	.	MAF_USDA=2.459
NC_035087.1	5456445	.	T	A	.	.	MAF_INRAE=15.823;MAF_USDA=3.049
NC_035087.1	5456536	.	G	T	.	.	MAF_INRAE=15.823;MAF_USDA=3.049
NC_035087.1	5456547	.	C	G	.	.	MAF_INRAE=22.152;MAF_USDA=11.585
NC_035087.1	5456615	.	C	T	.	.	MAF_INRAE=3.797;MAF_USDA=8.333
NC_035087.1	5456670	.	G	T	.	.	MAF_USDA=2.459
NC_035087.1	5456671	.	A	G	.	.	MAF_USDA=2.459
NC_035087.1	5456732	.	A	G	.	.	MAF_USDA=1.639
NC_035087.1	5456785	.	A	T	.	.	MAF_INRAE=22.152;MAF_USDA=20.833
NC_035087.1	5456818	.	G	T	.	.	MAF_INRAE=3.333
NC_035087.1	5456827	.	C	T	.	.	MAF_USDA=2.459
NC_035087.1	5456872	.	T	G	.	.	MAF_USDA=13.115
NC_035087.1	5456901	.	A	G	.	.	MAF_INRAE=27.215;MAF_USDA=18.824
NC_035087.1	5456927	.	G	A	.	.	MAF_INRAE=6.329;MAF_USDA=9.412
NC_035087.1	5457073	.	G	A	.	.	MAF_USDA=1.639
NC_035087.1	5457189	.	C	G	.	.	MAF_INRAE=3.797;MAF_USDA=8.235
NC_035087.1	5457254	.	A	T	.	.	MAF_INRAE=6.667;MAF_USDA=4.918
NC_035087.1	5457256	.	G	T	.	.	MAF_INRAE=6.667;MAF_USDA=4.918
NC_035087.1	5457361	.	T	G	.	.	MAF_USDA=2.459
NC_035087.1	5457362	.	A	G	.	.	MAF_INRAE=5.263;MAF_USDA=4.706
NC_035087.1	5457390	.	G	T	.	.	MAF_INRAE=50.0;MAF_USDA=31.176
NC_035087.1	5457407	.	T	C	.	.	MAF_INRAE=10.127;MAF_USDA=24.706
NC_035087.1	5457419	.	G	T	.	.	MAF_USDA=2.459
NC_035087.1	5457498	.	C	G	.	.	MAF_USDA=37.647
NC_035087.1	5457526	.	A	G	.	.	MAF_INRAE=5.263
NC_035087.1	5457564	.	A	G	.	.	MAF_USDA=1.639
NC_035087.1	5457662	.	G	A	.	.	MAF_INRAE=42.105
NC_035087.1	5457677	.	A	G	.	.	MAF_INRAE=5.263
NC_035087.1	5457832	.	A	G	.	.	MAF_INRAE=41.772;MAF_USDA=26.471
NC_035087.1	5457859	.	T	A	.	.	MAF_USDA=1.639
NC_035087.1	5457907	.	C	G	.	.	MAF_INRAE=45.57;MAF_USDA=37.059
NC_035087.1	5457913	.	C	T	.	.	MAF_INRAE=5.263;MAF_USDA=5.294
NC_035087.1	5457967	.	A	G	.	.	MAF_INRAE=22.785;MAF_USDA=18.235
NC_035087.1	5457975	.	G	A	.	.	MAF_USDA=4.098
NC_035087.1	5457984	.	C	A	.	.	MAF_USDA=2.459
NC_035087.1	5458000	.	T	C	.	.	MAF_INRAE=5.063;MAF_USDA=2.459
NC_035087.1	5458025	.	C	T	.	.	MAF_USDA=14.118
NC_035087.1	5458106	.	G	A	.	.	MAF_USDA=1.639
NC_035087.1	5458115	.	C	A	.	.	MAF_USDA=1.639
NC_035087.1	5458158	.	A	T	.	.	MAF_INRAE=3.797;MAF_USDA=12.353
NC_035087.1	5458164	.	T	A	.	.	MAF_INRAE=5.263
NC_035087.1	5458209	.	C	T	.	.	MAF_INRAE=34.81;MAF_USDA=39.286
NC_035087.1	5458281	.	C	G	.	.	MAF_INRAE=5.263
NC_035087.1	5458309	.	G	C	.	.	MAF_USDA=2.5
NC_035087.1	5458316	.	T	A	.	.	MAF_INRAE=49.367;MAF_USDA=36.905
NC_035087.1	5458319	.	T	G	.	.	MAF_INRAE=48.333;MAF_USDA=33.333
NC_035087.1	5458326	.	A	G	.	.	MAF_USDA=2.5
NC_035087.1	5458333	.	C	T	.	.	MAF_INRAE=49.367;MAF_USDA=34.706
NC_035087.1	5458343	.	A	G	.	.	MAF_INRAE=42.105;MAF_USDA=35.294
NC_035087.1	5458534	.	G	T	.	.	MAF_INRAE=31.013;MAF_USDA=45.294
NC_035087.1	5458551	.	C	T,A	.	.	MAF_INRAE=5.263;MAF_USDA=4.098
NC_035087.1	5458591	.	C	T	.	.	MAF_INRAE=5.263
NC_035087.1	5458648	.	C	T	.	.	MAF_INRAE=22.152;MAF_USDA=32.941
NC_035087.1	5458796	.	T	C	.	.	MAF_USDA=11.765
NC_035087.1	5458811	.	T	C	.	.	MAF_USDA=27.083
NC_035087.1	5459862	.	T	G	.	.	MAF_USDA=7.647
NC_035087.1	5459911	.	T	C	.	.	MAF_INRAE=47.368;MAF_USDA=9.412
NC_035087.1	5459978	.	C	T	.	.	MAF_INRAE=5.263
NC_035087.1	5460014	.	G	A	.	.	MAF_USDA=6.471
NC_035087.1	5460027	.	G	A	.	.	MAF_INRAE=5.0;MAF_USDA=8.824
NC_035087.1	5460056	.	G	T	.	.	MAF_INRAE=43.038;MAF_USDA=15.882
NC_035087.1	5460195	.	C	A	.	.	MAF_USDA=6.557
NC_035087.1	5460202	.	T	A	.	.	MAF_INRAE=1.667;MAF_USDA=6.548
NC_035087.1	5460226	.	G	A	.	.	MAF_INRAE=5.263;MAF_USDA=8.333
NC_035087.1	5460228	.	A	G	.	.	MAF_INRAE=24.167;MAF_USDA=20.238
NC_035087.1	5460251	.	G	A	.	.	MAF_INRAE=5.0;MAF_USDA=1.639
NC_035087.1	5460301	.	G	A	.	.	MAF_USDA=4.098
NC_035087.1	5460382	.	C	T	.	.	MAF_USDA=7.377
NC_035087.1	5460426	.	G	A	.	.	MAF_USDA=1.639
NC_035087.1	5460444	.	A	G	.	.	MAF_INRAE=42.405;MAF_USDA=8.235
NC_035087.1	5460455	.	C	T	.	.	MAF_USDA=3.279
NC_035087.1	5460493	.	G	A	.	.	MAF_INRAE=5.263
NC_035087.1	5460618	.	C	A	.	.	MAF_INRAE=42.405;MAF_USDA=11.765
NC_035087.1	5460732	.	G	A	.	.	MAF_INRAE=5.0
NC_035087.1	5460735	.	T	G	.	.	MAF_INRAE=42.405;MAF_USDA=8.235
NC_035087.1	5460774	.	G	A	.	.	MAF_INRAE=43.038;MAF_USDA=10.588
NC_035087.1	5460782	.	A	C	.	.	MAF_USDA=4.098
NC_035087.1	5460830	.	C	T	.	.	MAF_INRAE=5.263;MAF_USDA=7.647
NC_035087.1	5460851	.	G	A	.	.	MAF_USDA=6.557
NC_035087.1	5461039	.	A	G	.	.	MAF_INRAE=4.167
NC_035087.1	5461045	.	T	C	.	.	MAF_INRAE=8.333;MAF_USDA=18.75
NC_035087.1	5461149	.	T	C	.	.	MAF_INRAE=3.333
NC_035087.1	5461154	.	T	A	.	.	MAF_INRAE=1.667
NC_035087.1	5461292	.	G	A	.	.	MAF_USDA=2.459
NC_035087.1	5461346	.	C	A	.	.	MAF_INRAE=5.263
NC_035087.1	5461446	.	A	T	.	.	MAF_USDA=1.639
NC_035087.1	5461448	.	C	T	.	.	MAF_USDA=1.639
NC_035087.1	5461491	.	C	T	.	.	MAF_USDA=1.639
NC_035087.1	5461502	.	A	C	.	.	MAF_INRAE=6.329;MAF_USDA=10.588
NC_035087.1	5461520	.	C	T	.	.	MAF_INRAE=48.101;MAF_USDA=43.75
NC_035087.1	5461539	.	T	A	.	.	MAF_INRAE=43.038;MAF_USDA=42.941
NC_035087.1	5461617	.	A	T	.	.	MAF_INRAE=39.873;MAF_USDA=50.0
NC_035087.1	5461618	.	C	A	.	.	MAF_INRAE=44.167;MAF_USDA=49.412
NC_035087.1	5461653	.	G	A	.	.	MAF_INRAE=5.263;MAF_USDA=10.588
NC_035087.1	5461767	.	G	A	.	.	MAF_INRAE=6.329;MAF_USDA=10.0
NC_035087.1	5461793	.	G	T	.	.	MAF_USDA=4.918
NC_035087.1	5461815	.	G	A	.	.	MAF_USDA=3.279
NC_035087.1	5461864	.	T	G	.	.	MAF_USDA=1.639
NC_035087.1	5461887	.	A	G	.	.	MAF_USDA=10.588
NC_035087.1	5461892	.	A	C	.	.	MAF_USDA=3.279
NC_035087.1	5461913	.	G	A	.	.	MAF_USDA=2.459
NC_035087.1	5461918	.	C	A	.	.	MAF_USDA=2.459
NC_035087.1	5461919	.	G	A	.	.	MAF_USDA=4.918
NC_035087.1	5461939	.	G	T	.	.	MAF_USDA=6.667
NC_035087.1	5461944	.	A	C	.	.	MAF_USDA=17.262
NC_035087.1	5461945	.	G	A	.	.	MAF_USDA=4.167
NC_035087.1	5461965	.	T	G	.	.	MAF_USDA=19.412
NC_035087.1	5461970	.	C	A	.	.	MAF_USDA=8.235
NC_035087.1	5461971	.	G	A	.	.	MAF_INRAE=5.0;MAF_USDA=10.588
NC_035087.1	5461997	.	G	A	.	.	MAF_USDA=3.279
NC_035087.1	5462009	.	A	T	.	.	MAF_INRAE=22.152;MAF_USDA=22.941
NC_035087.1	5462010	.	G	C	.	.	MAF_INRAE=22.5;MAF_USDA=22.941
NC_035087.1	5462011	.	C	G	.	.	MAF_INRAE=22.5;MAF_USDA=22.353
NC_035087.1	5462036	.	C	A	.	.	MAF_USDA=4.167
NC_035087.1	5462067	.	G	T	.	.	MAF_INRAE=6.329;MAF_USDA=9.412
NC_035087.1	5462156	.	G	A	.	.	MAF_INRAE=5.263;MAF_USDA=10.0
NC_035087.1	5462260	.	C	T	.	.	MAF_INRAE=5.263;MAF_USDA=10.588
NC_035087.1	5462261	.	G	A	.	.	MAF_USDA=1.639
NC_035087.1	5462275	.	C	T	.	.	MAF_INRAE=6.329;MAF_USDA=9.412
NC_035087.1	5462348	.	A	G	.	.	MAF_INRAE=6.329;MAF_USDA=9.412
NC_035087.1	5462353	.	A	C	.	.	MAF_USDA=9.836
NC_035087.1	5462478	.	A	G	.	.	MAF_INRAE=5.696;MAF_USDA=8.235
NC_035087.1	5462556	.	A	T	.	.	MAF_INRAE=16.667
NC_035087.1	5462576	.	C	A	.	.	MAF_USDA=4.098
NC_035087.1	5462626	.	C	T	.	.	MAF_INRAE=4.167;MAF_USDA=8.824
NC_035087.1	5462639	.	C	T	.	.	MAF_INRAE=50.0;MAF_USDA=16.471
NC_035087.1	5462690	.	A	G	.	.	MAF_INRAE=13.924;MAF_USDA=48.235
NC_035087.1	5462712	.	C	T	.	.	MAF_USDA=4.098
NC_035087.1	5462860	.	G	A	.	.	MAF_USDA=4.098
NC_035087.1	5462881	.	C	T	.	.	MAF_INRAE=5.0;MAF_USDA=12.5
NC_035087.1	5462895	.	G	A	.	.	MAF_INRAE=9.494;MAF_USDA=25.0
NC_035087.1	5462903	.	C	T	.	.	MAF_INRAE=10.759;MAF_USDA=31.176
NC_035087.1	5462974	.	ACTG	ACTA	.	.	MAF_USDA=4.167
NC_035087.1	5463049	.	C	T	.	.	MAF_USDA=10.588
NC_035087.1	5463065	.	G	T	.	.	MAF_INRAE=5.0;MAF_USDA=7.647
NC_035087.1	5463085	.	C	T	.	.	MAF_INRAE=3.333;MAF_USDA=14.583
NC_035087.1	5463092	.	G	A	.	.	MAF_INRAE=5.0
NC_035087.1	5463117	.	A	T	.	.	MAF_USDA=3.333
NC_035087.1	5463118	.	G	T	.	.	MAF_USDA=3.333
NC_035087.1	5463124	.	A	G	.	.	MAF_INRAE=9.167;MAF_USDA=32.143
NC_035087.1	5463148	.	G	T	.	.	MAF_USDA=3.279
NC_035087.1	5463149	.	G	C	.	.	MAF_USDA=3.279
NC_035087.1	5463225	.	C	G	.	.	MAF_INRAE=5.0;MAF_USDA=7.377
NC_035087.1	5463232	.	T	C	.	.	MAF_INRAE=5.0;MAF_USDA=8.333
NC_035087.1	5463238	.	C	T	.	.	MAF_INRAE=5.0;MAF_USDA=10.417
NC_035087.1	5463240	.	T	C	.	.	MAF_INRAE=11.392;MAF_USDA=30.357
NC_035087.1	5463241	.	G	A	.	.	MAF_USDA=11.905
NC_035087.1	5463257	.	A	G	.	.	MAF_INRAE=5.0
NC_035087.1	5463297	.	C	T	.	.	MAF_INRAE=5.263;MAF_USDA=2.459
NC_035087.1	5463331	.	G	A	.	.	MAF_INRAE=21.053
NC_035087.1	5463340	.	G	T	.	.	MAF_USDA=5.488
NC_035087.1	5463361	.	C	T	.	.	MAF_INRAE=1.667;MAF_USDA=11.176
NC_035087.1	5463369	.	C	A	.	.	MAF_USDA=4.098
NC_035087.1	5463428	.	G	A	.	.	MAF_INRAE=4.43
NC_035087.1	5463433	.	G	A,T	.	.	MAF_INRAE=2.532;MAF_USDA=6.25
NC_035087.1	5463459	.	G	A	.	.	MAF_INRAE=2.532
NC_035087.1	5463530	.	C	G	.	.	MAF_INRAE=39.873;MAF_USDA=6.471
NC_035087.1	5463561	.	G	A	.	.	MAF_INRAE=5.263
NC_035087.1	5463579	.	T	G	.	.	MAF_INRAE=4.167
NC_035087.1	5463653	.	G	T	.	.	MAF_USDA=2.083
NC_035087.1	5463654	.	G	T	.	.	MAF_USDA=2.083
NC_035087.1	5463672	.	C	T	.	.	MAF_INRAE=28.481;MAF_USDA=34.706
NC_035087.1	5463705	.	C	T	.	.	MAF_USDA=4.098
NC_035087.1	5463713	.	C	G	.	.	MAF_INRAE=4.167
NC_035087.1	5463744	.	C	G	.	.	MAF_INRAE=2.532;MAF_USDA=6.25
NC_035087.1	5463762	.	G	A	.	.	MAF_INRAE=5.263
NC_035087.1	5463851	.	G	T	.	.	MAF_USDA=3.279
NC_035087.1	5463856	.	A	C	.	.	MAF_INRAE=5.0;MAF_USDA=8.824
NC_035087.1	5463926	.	G	A	.	.	MAF_INRAE=5.263
NC_035087.1	5464004	.	G	A	.	.	MAF_USDA=1.639
NC_035087.1	5464016	.	C	T	.	.	MAF_INRAE=6.329;MAF_USDA=9.412
NC_035087.1	5464043	.	C	T	.	.	MAF_USDA=10.417
NC_035087.1	5464109	.	T	C	.	.	MAF_USDA=1.639
NC_035087.1	5464126	.	C	G	.	.	MAF_USDA=1.639
NC_035087.1	5464149	.	C	T	.	.	MAF_USDA=11.176
NC_035087.1	5464151	.	G	A	.	.	MAF_USDA=18.75
NC_035087.1	5464156	.	T	A	.	.	MAF_USDA=18.75
NC_035087.1	5464389	.	C	T	.	.	MAF_INRAE=5.263;MAF_USDA=15.882
NC_035087.1	5464496	.	G	T	.	.	MAF_INRAE=42.405;MAF_USDA=7.059
NC_035087.1	5464709	.	C	A	.	.	MAF_USDA=6.557
NC_035087.1	5464713	.	C	T	.	.	MAF_INRAE=31.579;MAF_USDA=30.588
NC_035087.1	5464718	.	C	T	.	.	MAF_USDA=2.459
NC_035087.1	5464763	.	T	A	.	.	MAF_INRAE=31.579;MAF_USDA=41.667
NC_035087.1	5464779	.	T	A	.	.	MAF_INRAE=5.263;MAF_USDA=8.824
NC_035087.1	5464784	.	C	T	.	.	MAF_USDA=1.639
NC_035087.1	5465752	.	T	A	.	.	MAF_USDA=18.75
NC_035087.1	5465763	.	C	A	.	.	MAF_USDA=12.5
NC_035087.1	5465775	.	G	A	.	.	MAF_USDA=18.75
NC_035087.1	5465811	.	C	A	.	.	MAF_USDA=8.197
NC_035087.1	5465842	.	A	C	.	.	MAF_INRAE=26.316;MAF_USDA=29.412
NC_035087.1	5465992	.	T	A	.	.	MAF_INRAE=43.671;MAF_USDA=20.588
NC_035087.1	5465998	.	C	T	.	.	MAF_INRAE=8.228;MAF_USDA=11.176
NC_035087.1	5466106	.	T	C	.	.	MAF_USDA=1.639
NC_035087.1	5466127	.	C	T	.	.	MAF_USDA=2.459
NC_035087.1	5466165	.	C	A	.	.	MAF_INRAE=10.0;MAF_USDA=12.353
NC_035087.1	5466166	.	C	T	.	.	MAF_INRAE=8.228;MAF_USDA=11.176
NC_035087.1	5466167	.	C	T	.	.	MAF_INRAE=5.833;MAF_USDA=11.176
NC_035087.1	5466218	.	C	T	.	.	MAF_INRAE=43.671;MAF_USDA=21.765
NC_035087.1	5466219	.	G	A	.	.	MAF_INRAE=40.833;MAF_USDA=22.353
NC_035087.1	5466251	.	A	T	.	.	MAF_USDA=4.918
NC_035087.1	5466428	.	A	C	.	.	MAF_INRAE=20.0;MAF_USDA=4.167
NC_035087.1	5466457	.	G	A	.	.	MAF_INRAE=10.833;MAF_USDA=12.353
NC_035087.1	5466477	.	T	C	.	.	MAF_INRAE=44.304;MAF_USDA=21.176
NC_035087.1	5466502	.	A	G	.	.	MAF_INRAE=45.57;MAF_USDA=21.176
NC_035087.1	5466505	.	G	A	.	.	MAF_INRAE=3.333;MAF_USDA=14.583
NC_035087.1	5466546	.	C	A	.	.	MAF_INRAE=44.937;MAF_USDA=21.429
NC_035087.1	5466556	.	G	A	.	.	MAF_INRAE=44.937;MAF_USDA=21.687
NC_035087.1	5466575	.	A	G	.	.	MAF_INRAE=44.937;MAF_USDA=21.765
NC_035087.1	5466602	.	C	T	.	.	MAF_USDA=1.639
NC_035087.1	5466614	.	T	A	.	.	MAF_INRAE=44.304;MAF_USDA=20.588
NC_035087.1	5466617	.	C	A	.	.	MAF_USDA=3.279
NC_035087.1	5466618	.	G	A	.	.	MAF_INRAE=41.667;MAF_USDA=20.588
NC_035087.1	5466636	.	G	T	.	.	MAF_INRAE=44.304;MAF_USDA=20.0
NC_035087.1	5466642	.	C	T	.	.	MAF_INRAE=43.671;MAF_USDA=19.412
NC_035087.1	5466651	.	G	T	.	.	MAF_INRAE=43.671;MAF_USDA=19.412
NC_035087.1	5466655	.	T	C	.	.	MAF_INRAE=41.667;MAF_USDA=19.412
NC_035087.1	5466723	.	A	C	.	.	MAF_INRAE=47.368;MAF_USDA=18.824
NC_035087.1	5466778	.	G	A	.	.	MAF_USDA=20.0
NC_035087.1	5466784	.	T	C	.	.	MAF_USDA=19.412
NC_035087.1	5466824	.	G	A	.	.	MAF_USDA=8.333
NC_035087.1	5466827	.	A	T	.	.	MAF_USDA=8.333
NC_035087.1	5466837	.	A	T	.	.	MAF_USDA=8.333
NC_035087.1	5466850	.	A	G	.	.	MAF_USDA=6.25
NC_035087.1	5466863	.	C	T	.	.	MAF_USDA=8.333
NC_035087.1	5466926	.	A	G	.	.	MAF_USDA=19.512
NC_035087.1	5466941	.	C	A	.	.	MAF_USDA=15.882
NC_035087.1	5466976	.	A	C	.	.	MAF_USDA=21.084
NC_035087.1	5468376	.	T	C	.	.	MAF_USDA=13.529
NC_035087.1	5468377	.	A	C	.	.	MAF_USDA=22.917
NC_035087.1	5468387	.	A	T	.	.	MAF_USDA=1.639
NC_035087.1	5468388	.	C	A	.	.	MAF_USDA=33.529
NC_035087.1	5468392	.	A	T	.	.	MAF_USDA=17.213
NC_035087.1	5468490	.	C	T	.	.	MAF_INRAE=5.263;MAF_USDA=13.855
NC_035087.1	5468521	.	T	C	.	.	MAF_INRAE=42.105;MAF_USDA=45.238
NC_035087.1	5468526	.	C	A	.	.	MAF_INRAE=5.263;MAF_USDA=14.118
NC_035087.1	5468541	.	G	A	.	.	MAF_INRAE=5.263;MAF_USDA=10.417
NC_035087.1	5468548	.	G	A	.	.	MAF_INRAE=47.368;MAF_USDA=13.529
NC_035087.1	5468559	.	A	T	.	.	MAF_INRAE=21.053;MAF_USDA=44.706
NC_035087.1	5468562	.	C	T	.	.	MAF_USDA=3.279
NC_035087.1	5468565	.	G	C	.	.	MAF_USDA=3.279
NC_035087.1	5468600	.	C	A	.	.	MAF_USDA=1.639
NC_035087.1	5468723	.	C	T	.	.	MAF_INRAE=44.304;MAF_USDA=12.941
NC_035087.1	5468772	.	G	T	.	.	MAF_USDA=4.098
NC_035087.1	5468809	.	T	A	.	.	MAF_USDA=12.941
NC_035087.1	5468908	.	C	T	.	.	MAF_USDA=5.294
NC_035087.1	5469035	.	G	A	.	.	MAF_USDA=1.639
NC_035087.1	5469191	.	A	C	.	.	MAF_INRAE=5.263;MAF_USDA=4.118
NC_035087.1	5469212	.	T	A	.	.	MAF_USDA=1.639
NC_035087.1	5469247	.	C	G	.	.	MAF_USDA=4.918
NC_035087.1	5469315	.	T	C	.	.	MAF_USDA=5.294
NC_035087.1	5469337	.	A	G	.	.	MAF_USDA=7.059
NC_035087.1	5469385	.	A	G	.	.	MAF_USDA=14.706
NC_035087.1	5469421	.	T	A	.	.	MAF_USDA=5.738
NC_035087.1	5471613	.	G	C	.	.	MAF_INRAE=5.263
NC_035087.1	5471692	.	G	T	.	.	MAF_INRAE=4.167;MAF_USDA=11.765
NC_035087.1	5471712	.	G	T	.	.	MAF_INRAE=1.667;MAF_USDA=2.459
NC_035087.1	5471754	.	T	G	.	.	MAF_INRAE=18.354;MAF_USDA=7.059
NC_035087.1	5471780	.	C	T	.	.	MAF_USDA=6.557
NC_035087.1	5471791	.	G	C	.	.	MAF_INRAE=33.544;MAF_USDA=12.353
NC_035087.1	5471873	.	A	C	.	.	MAF_INRAE=2.5
NC_035087.1	5472219	.	G	A	.	.	MAF_INRAE=5.0;MAF_USDA=8.235
NC_035087.1	5472319	.	A	C	.	.	MAF_INRAE=4.167
NC_035087.1	5472425	.	T	G	.	.	MAF_INRAE=35.443;MAF_USDA=18.824
NC_035087.1	5472454	.	T	C	.	.	MAF_INRAE=4.167
NC_035087.1	5472539	.	G	T	.	.	MAF_INRAE=5.0;MAF_USDA=12.353
NC_035087.1	5472626	.	C	A	.	.	MAF_INRAE=5.263;MAF_USDA=5.294
NC_035087.1	5472725	.	C	G	.	.	MAF_INRAE=1.667;MAF_USDA=4.098
NC_035087.1	5472947	.	C	G	.	.	MAF_INRAE=44.304;MAF_USDA=40.588
NC_035087.1	5472982	.	A	T	.	.	MAF_USDA=1.639
NC_035087.1	5473020	.	G	A	.	.	MAF_USDA=5.738
NC_035087.1	5473095	.	A	C	.	.	MAF_INRAE=3.165;MAF_USDA=7.377
NC_035087.1	5473148	.	A	G	.	.	MAF_INRAE=30.38;MAF_USDA=31.176
NC_035087.1	5473235	.	A	C	.	.	MAF_USDA=6.557
NC_035087.1	5473241	.	T	A	.	.	MAF_INRAE=44.937;MAF_USDA=42.353
NC_035087.1	5473268	.	G	A	.	.	MAF_INRAE=16.667;MAF_USDA=27.647
NC_035087.1	5473323	.	C	T	.	.	MAF_INRAE=1.667;MAF_USDA=2.459
NC_035087.1	5473394	.	A	G	.	.	MAF_INRAE=20.0;MAF_USDA=4.098
NC_035087.1	5473414	.	A	G	.	.	MAF_INRAE=16.456;MAF_USDA=2.083
NC_035087.1	5473473	.	A	C	.	.	MAF_USDA=21.739
NC_035087.1	5473607	.	T	C	.	.	MAF_INRAE=21.667;MAF_USDA=12.5
NC_035087.1	5473690	.	C	T	.	.	MAF_INRAE=2.5
NC_035087.1	5473729	.	C	T	.	.	MAF_INRAE=20.253;MAF_USDA=14.118
NC_035087.1	5473816	.	T	A	.	.	MAF_INRAE=22.152;MAF_USDA=22.024
NC_035087.1	5473848	.	G	A	.	.	MAF_USDA=3.333
NC_035087.1	5473922	.	G	A	.	.	MAF_USDA=5.932
NC_035087.1	5473945	.	G	T	.	.	MAF_USDA=2.083
NC_035087.1	5473989	.	A	T	.	.	MAF_USDA=13.69
NC_035087.1	5474068	.	T	A	.	.	MAF_USDA=15.663
NC_035087.1	5474075	.	A	C	.	.	MAF_USDA=7.377
NC_035087.1	5474095	.	A	G	.	.	MAF_USDA=35.417
NC_035087.1	5474098	.	T	G	.	.	MAF_USDA=35.417
NC_035087.1	5474103	.	C	T	.	.	MAF_USDA=37.5
NC_035087.1	5474107	.	C	G	.	.	MAF_USDA=31.25
NC_035087.1	5474206	.	C	T	.	.	MAF_USDA=3.279
NC_035087.1	5474216	.	G	A	.	.	MAF_USDA=4.918
NC_035087.1	5474322	.	G	A	.	.	MAF_USDA=1.639
NC_035087.1	5474380	.	T	A	.	.	MAF_INRAE=2.5
NC_035087.1	5474458	.	C	A	.	.	MAF_INRAE=1.667
NC_035087.1	5474498	.	A	T	.	.	MAF_USDA=6.25
NC_035087.1	5474625	.	C	T	.	.	MAF_USDA=12.5
NC_035087.1	5474632	.	T	C	.	.	MAF_USDA=1.639
NC_035087.1	5474639	.	G	T	.	.	MAF_USDA=41.667
NC_035087.1	5474640	.	G	A	.	.	MAF_USDA=22.917
NC_035087.1	5474642	.	C	T	.	.	MAF_USDA=9.412
NC_035087.1	5474653	.	C	T	.	.	MAF_USDA=4.098
NC_035087.1	5474654	.	C	A	.	.	MAF_USDA=4.918
NC_035087.1	5474660	.	T	C	.	.	MAF_USDA=8.197
NC_035087.1	5474666	.	A	T	.	.	MAF_USDA=10.417
NC_035087.1	5474667	.	G	T	.	.	MAF_USDA=7.377
NC_035087.1	5474668	.	A	G	.	.	MAF_USDA=22.917
NC_035087.1	5474670	.	C	T	.	.	MAF_USDA=4.706
NC_035087.1	5474681	.	C	T	.	.	MAF_USDA=2.459
NC_035087.1	5474688	.	C	T	.	.	MAF_USDA=6.25
NC_035087.1	5474695	.	G	T	.	.	MAF_USDA=3.279
NC_035087.1	5474871	.	C	G	.	.	MAF_INRAE=25.949;MAF_USDA=37.059
NC_035087.1	5474955	.	G	A	.	.	MAF_INRAE=2.5
NC_035087.1	5474956	.	T	A	.	.	MAF_INRAE=2.5
NC_035087.1	5474962	.	C	A	.	.	MAF_INRAE=2.5
NC_035087.1	5474990	.	T	C	.	.	MAF_USDA=3.529
NC_035087.1	5475065	.	A	G	.	.	MAF_USDA=29.167
NC_035087.1	5475066	.	A	T	.	.	MAF_USDA=19.277
NC_035087.1	5475069	.	C	G	.	.	MAF_USDA=27.966
NC_035087.1	5475070	.	T	G	.	.	MAF_USDA=18.75
NC_035087.1	5475123	.	A	T	.	.	MAF_USDA=18.75
NC_035087.1	5475133	.	G	A	.	.	MAF_USDA=10.417
NC_035087.1	5475342	.	T	A	.	.	MAF_USDA=20.833
NC_035087.1	5475555	.	C	T	.	.	MAF_USDA=4.098
NC_035087.1	5475597	.	T	A	.	.	MAF_INRAE=5.263;MAF_USDA=3.529
NC_035087.1	5475627	.	T	C	.	.	MAF_INRAE=5.263;MAF_USDA=4.118
NC_035087.1	5475631	.	T	A	.	.	MAF_USDA=1.639
NC_035087.1	5475635	.	T	C	.	.	MAF_USDA=8.197
NC_035087.1	5475636	.	G	C	.	.	MAF_USDA=9.412
NC_035087.1	5475658	.	A	G	.	.	MAF_USDA=8.197
NC_035087.1	5475664	.	A	T	.	.	MAF_USDA=39.583
NC_035087.1	5475674	.	A	C	.	.	MAF_USDA=39.583
NC_035087.1	5475691	.	T	C	.	.	MAF_INRAE=20.0;MAF_USDA=7.377
NC_035087.1	5475731	.	A	G	.	.	MAF_USDA=9.016
NC_035087.1	5475759	.	T	A	.	.	MAF_INRAE=2.5
NC_035087.1	5475776	.	T	A	.	.	MAF_INRAE=49.367;MAF_USDA=44.706
NC_035087.1	5475779	.	C	T	.	.	MAF_USDA=4.098
NC_035087.1	5475792	.	T	C	.	.	MAF_INRAE=4.167;MAF_USDA=10.0
NC_035087.1	5475814	.	G	A	.	.	MAF_INRAE=5.263;MAF_USDA=4.706
NC_035087.1	5475826	.	G	T	.	.	MAF_INRAE=29.747;MAF_USDA=11.176
NC_035087.1	5475827	.	C	T	.	.	MAF_INRAE=24.167;MAF_USDA=11.765
NC_035087.1	5475923	.	A	T	.	.	MAF_INRAE=3.165;MAF_USDA=25.294
NC_035087.1	5475954	.	A	G	.	.	MAF_USDA=4.098
NC_035087.1	5475994	.	C	T	.	.	MAF_INRAE=35.443;MAF_USDA=18.235
NC_035087.1	5476110	.	C	A	.	.	MAF_USDA=3.279
NC_035087.1	5476139	.	A	C	.	.	MAF_INRAE=45.57;MAF_USDA=47.647
NC_035087.1	5476146	.	C	A	.	.	MAF_INRAE=20.0;MAF_USDA=7.377
NC_035087.1	5476217	.	C	T	.	.	MAF_INRAE=44.937;MAF_USDA=47.647
NC_035087.1	5476278	.	T	G	.	.	MAF_INRAE=5.0;MAF_USDA=8.235
NC_035087.1	5476335	.	A	G	.	.	MAF_INRAE=41.772;MAF_USDA=48.235
NC_035087.1	5476443	.	T	C	.	.	MAF_INRAE=4.167;MAF_USDA=8.235
NC_035087.1	5476475	.	G	C	.	.	MAF_INRAE=23.418;MAF_USDA=32.353
NC_035087.1	5476533	.	T	G	.	.	MAF_INRAE=5.263;MAF_USDA=4.706
NC_035087.1	5476634	.	A	C	.	.	MAF_USDA=7.377
NC_035087.1	5476702	.	C	A	.	.	MAF_INRAE=3.797;MAF_USDA=7.647
NC_035087.1	5476756	.	C	T	.	.	MAF_INRAE=33.544;MAF_USDA=14.706
NC_035087.1	5476757	.	G	A	.	.	MAF_USDA=3.279
NC_035087.1	5476981	.	C	G	.	.	MAF_INRAE=20.0;MAF_USDA=7.377
NC_035087.1	5476982	.	C	A	.	.	MAF_INRAE=20.0;MAF_USDA=7.377
NC_035087.1	5477042	.	C	T	.	.	MAF_INRAE=16.667;MAF_USDA=1.176
NC_035087.1	5477101	.	A	C	.	.	MAF_INRAE=44.304;MAF_USDA=48.235
NC_035087.1	5477235	.	T	A	.	.	MAF_INRAE=22.785;MAF_USDA=8.235
NC_035087.1	5477236	.	C	T	.	.	MAF_INRAE=23.333;MAF_USDA=8.235
NC_035087.1	5477304	.	C	A	.	.	MAF_INRAE=4.43;MAF_USDA=2.459
NC_035087.1	5477374	.	G	A	.	.	MAF_INRAE=20.0;MAF_USDA=6.557
NC_035087.1	5477437	.	T	A	.	.	MAF_USDA=4.098
NC_035087.1	5477540	.	T	A	.	.	MAF_INRAE=5.263;MAF_USDA=4.167
NC_035087.1	5477541	.	G	C	.	.	MAF_INRAE=1.667;MAF_USDA=2.5
NC_035087.1	5477546	.	C	G	.	.	MAF_INRAE=1.667;MAF_USDA=2.459
NC_035087.1	5477605	.	A	G	.	.	MAF_INRAE=1.667;MAF_USDA=2.459
NC_035087.1	5477608	.	T	A	.	.	MAF_INRAE=1.667;MAF_USDA=2.459
NC_035087.1	5477631	.	A	C	.	.	MAF_INRAE=1.667;MAF_USDA=2.459
NC_035087.1	5477672	.	T	A	.	.	MAF_INRAE=5.263;MAF_USDA=2.459
NC_035087.1	5477685	.	T	C	.	.	MAF_INRAE=1.667;MAF_USDA=2.459
NC_035087.1	5477737	.	C	T	.	.	MAF_USDA=3.279
NC_035087.1	5477799	.	A	G	.	.	MAF_INRAE=42.105
NC_035087.1	5477845	.	C	T	.	.	MAF_USDA=4.098
NC_035087.1	5477896	.	C	A	.	.	MAF_INRAE=6.667;MAF_USDA=11.765
NC_035087.1	5477950	.	T	G	.	.	MAF_INRAE=5.263;MAF_USDA=4.918
NC_035087.1	5477987	.	A	G	.	.	MAF_INRAE=1.667;MAF_USDA=2.459
NC_035087.1	5478157	.	G	T	.	.	MAF_INRAE=5.263;MAF_USDA=4.918
NC_035087.1	5478183	.	G	A	.	.	MAF_USDA=5.738
NC_035087.1	5478268	.	G	C	.	.	MAF_INRAE=19.167;MAF_USDA=7.647
NC_035087.1	5478353	.	T	A	.	.	MAF_INRAE=1.667;MAF_USDA=2.459
NC_035087.1	5478399	.	G	T	.	.	MAF_INRAE=10.759;MAF_USDA=31.176
NC_035087.1	5478400	.	A	T	.	.	MAF_INRAE=10.833;MAF_USDA=31.176
NC_035087.1	5478407	.	T	C	.	.	MAF_INRAE=29.747;MAF_USDA=39.412
NC_035087.1	5478430	.	T	A	.	.	MAF_INRAE=5.696;MAF_USDA=18.235
NC_035087.1	5478499	.	C	A	.	.	MAF_USDA=2.941
NC_035087.1	5478513	.	G	A	.	.	MAF_INRAE=4.167
NC_035087.1	5478514	.	G	A	.	.	MAF_INRAE=47.368;MAF_USDA=11.765
NC_035087.1	5478522	.	G	T	.	.	MAF_INRAE=5.263
NC_035087.1	5478539	.	G	A	.	.	MAF_INRAE=34.177;MAF_USDA=13.529
NC_035087.1	5478594	.	G	A	.	.	MAF_INRAE=25.316;MAF_USDA=18.235
NC_035087.1	5478634	.	G	T	.	.	MAF_USDA=3.279
NC_035087.1	5478909	.	G	T	.	.	MAF_USDA=1.639
NC_035087.1	5478923	.	A	G	.	.	MAF_USDA=5.738
NC_035087.1	5478953	.	T	A	.	.	MAF_USDA=2.459
NC_035087.1	5478976	.	C	T	.	.	MAF_USDA=1.639
NC_035087.1	5478988	.	C	A	.	.	MAF_INRAE=4.167;MAF_USDA=27.647
NC_035087.1	5478989	.	A	G	.	.	MAF_INRAE=4.167;MAF_USDA=28.235
NC_035087.1	5479003	.	G	C	.	.	MAF_INRAE=18.333;MAF_USDA=4.918
NC_035087.1	5479013	.	C	T	.	.	MAF_USDA=35.294
NC_035087.1	5479018	.	A	C	.	.	MAF_USDA=10.0
NC_035087.1	5479070	.	A	T	.	.	MAF_USDA=3.279
NC_035087.1	5479090	.	C	T	.	.	MAF_USDA=3.279
NC_035087.1	5479142	.	A	G	.	.	MAF_USDA=9.016
NC_035087.1	5479179	.	C	T	.	.	MAF_USDA=18.824
NC_035087.1	5479181	.	G	A	.	.	MAF_USDA=41.176
NC_035087.1	5479194	.	G	T	.	.	MAF_USDA=47.647
NC_035087.1	5481008	.	T	A	.	.	MAF_USDA=35.417
NC_035087.1	5481042	.	A	G	.	.	MAF_USDA=35.417
NC_035087.1	5481071	.	A	T	.	.	MAF_USDA=25.0
NC_035087.1	5481128	.	C	T	.	.	MAF_INRAE=1.667
NC_035087.1	5481131	.	G	T	.	.	MAF_USDA=14.583
NC_035087.1	5481170	.	C	A	.	.	MAF_USDA=1.639
NC_035087.1	5481186	.	A	T	.	.	MAF_INRAE=21.053;MAF_USDA=8.235
NC_035087.1	5481191	.	C	T	.	.	MAF_USDA=5.738
NC_035087.1	5481193	.	T	C	.	.	MAF_INRAE=26.316;MAF_USDA=41.765
NC_035087.1	5481258	.	C	A	.	.	MAF_USDA=21.311
NC_035087.1	5481263	.	C	T	.	.	MAF_INRAE=28.481;MAF_USDA=10.0
NC_035087.1	5481268	.	C	A	.	.	MAF_INRAE=34.177;MAF_USDA=24.706
NC_035087.1	5481300	.	T	G	.	.	MAF_USDA=4.918
NC_035087.1	5481316	.	T	C	.	.	MAF_INRAE=3.797;MAF_USDA=10.0
NC_035087.1	5481337	.	C	A	.	.	MAF_INRAE=2.532
NC_035087.1	5481351	.	C	T	.	.	MAF_USDA=9.836
NC_035087.1	5481414	.	A	G	.	.	MAF_USDA=1.639
NC_035087.1	5481429	.	A	C	.	.	MAF_INRAE=29.167
NC_035087.1	5481440	.	T	C	.	.	MAF_USDA=45.833
NC_035087.1	5481441	.	T	G	.	.	MAF_USDA=43.75
NC_035087.1	5481446	.	C	A	.	.	MAF_INRAE=29.747;MAF_USDA=47.917
NC_035087.1	5481449	.	C	A	.	.	MAF_INRAE=5.0;MAF_USDA=16.471
NC_035087.1	5481453	.	G	T	.	.	MAF_INRAE=46.203;MAF_USDA=38.235
NC_035087.1	5481465	.	A	T	.	.	MAF_INRAE=1.667;MAF_USDA=2.459
NC_035087.1	5481530	.	G	A	.	.	MAF_USDA=3.279
NC_035087.1	5481535	.	C	A	.	.	MAF_USDA=4.118
NC_035087.1	5481580	.	T	G	.	.	MAF_INRAE=18.333;MAF_USDA=9.836
NC_035087.1	5481595	.	A	T	.	.	MAF_INRAE=43.038;MAF_USDA=8.824
NC_035087.1	5481608	.	T	C	.	.	MAF_INRAE=5.263
NC_035087.1	5481621	.	C	T	.	.	MAF_INRAE=5.263
NC_035087.1	5481650	.	T	C	.	.	MAF_INRAE=47.468;MAF_USDA=47.917
NC_035087.1	5481774	.	T	A	.	.	MAF_USDA=8.235
NC_035087.1	5481775	.	G	T	.	.	MAF_USDA=8.235
NC_035087.1	5481826	.	A	G	.	.	MAF_INRAE=5.263
NC_035087.1	5481827	.	C	T	.	.	MAF_USDA=4.918
NC_035087.1	5482840	.	C	T	.	.	MAF_USDA=47.917
NC_035087.1	5482885	.	C	T	.	.	MAF_USDA=2.083
NC_035087.1	5482969	.	T	G	.	.	MAF_USDA=2.5
NC_035087.1	5483008	.	T	C	.	.	MAF_USDA=39.881
NC_035087.1	5483028	.	C	T	.	.	MAF_USDA=12.5
NC_035087.1	5483029	.	G	A	.	.	MAF_USDA=2.083
NC_035087.1	5483032	.	C	T	.	.	MAF_USDA=1.667
NC_035087.1	5483048	.	A	G	.	.	MAF_USDA=3.571
NC_035087.1	5483087	.	G	A	.	.	MAF_USDA=2.976
NC_035087.1	5483107	.	G	C	.	.	MAF_USDA=10.714
NC_035087.1	5483112	.	T	A	.	.	MAF_USDA=2.976
NC_035087.1	5483170	.	T	C	.	.	MAF_USDA=1.667
NC_035087.1	5483180	.	A	T	.	.	MAF_USDA=1.667
NC_035087.1	5483188	.	A	T	.	.	MAF_USDA=20.833
NC_035087.1	5483202	.	G	C	.	.	MAF_USDA=1.667
NC_035087.1	5483235	.	T	C	.	.	MAF_USDA=1.667
NC_035087.1	5483259	.	T	C	.	.	MAF_USDA=35.366
NC_035087.1	5483283	.	A	G	.	.	MAF_USDA=11.017
NC_035087.1	5483293	.	C	G	.	.	MAF_USDA=36.145
NC_035087.1	5483410	.	G	A	.	.	MAF_USDA=2.083
NC_035087.1	5483413	.	T	G	.	.	MAF_USDA=1.695
NC_035087.1	5483434	.	A	T	.	.	MAF_USDA=12.5
NC_035087.1	5483436	.	G	C	.	.	MAF_USDA=5.0
NC_035087.1	5483446	.	G	T	.	.	MAF_USDA=14.583
NC_035087.1	5483491	.	A	G	.	.	MAF_USDA=12.5
NC_035087.1	5483508	.	G	T	.	.	MAF_USDA=3.333
NC_035087.1	5483522	.	A	G	.	.	MAF_USDA=3.571
NC_035087.1	5483555	.	G	T	.	.	MAF_USDA=3.39
NC_035087.1	5483602	.	A	T	.	.	MAF_USDA=33.133
NC_035087.1	5483648	.	A	G	.	.	MAF_USDA=1.724
NC_035087.1	5483766	.	G	A	.	.	MAF_USDA=44.643
NC_035087.1	5483790	.	A	G	.	.	MAF_USDA=33.333
NC_035087.1	5483866	.	C	T	.	.	MAF_USDA=30.247
NC_035087.1	5483871	.	T	A	.	.	MAF_USDA=33.951
NC_035087.1	5483946	.	C	T	.	.	MAF_USDA=30.247
NC_035087.1	5483956	.	T	C	.	.	MAF_USDA=28.395
NC_035087.1	5485034	.	A	G	.	.	MAF_USDA=20.833
NC_035087.1	5485056	.	T	C	.	.	MAF_USDA=13.115
NC_035087.1	5485078	.	G	A	.	.	MAF_USDA=10.0
NC_035087.1	5485142	.	C	A	.	.	MAF_INRAE=1.667;MAF_USDA=3.279
NC_035087.1	5485307	.	A	G	.	.	MAF_INRAE=20.833;MAF_USDA=5.882
NC_035087.1	5485324	.	G	A	.	.	MAF_INRAE=22.785;MAF_USDA=40.0
NC_035087.1	5485362	.	C	T	.	.	MAF_USDA=1.639
NC_035087.1	5485390	.	G	T	.	.	MAF_INRAE=39.241;MAF_USDA=36.471
NC_035087.1	5485412	.	A	G	.	.	MAF_INRAE=35.443;MAF_USDA=18.824
NC_035087.1	5485414	.	A	G	.	.	MAF_INRAE=25.0;MAF_USDA=18.824
NC_035087.1	5485419	.	C	A	.	.	MAF_INRAE=35.443;MAF_USDA=18.824
NC_035087.1	5485963	.	T	G	.	.	MAF_USDA=5.738
NC_035087.1	5486037	.	T	A	.	.	MAF_USDA=8.197
NC_035087.1	5486038	.	A	C	.	.	MAF_USDA=8.197
NC_035087.1	5486039	.	A	C	.	.	MAF_USDA=8.197
NC_035087.1	5486042	.	T	C	.	.	MAF_INRAE=19.167;MAF_USDA=8.197
NC_035087.1	5486132	.	G	A	.	.	MAF_INRAE=2.5;MAF_USDA=4.918
NC_035087.1	5486139	.	T	A	.	.	MAF_INRAE=2.5;MAF_USDA=7.377
NC_035087.1	5486141	.	C	T	.	.	MAF_INRAE=4.43;MAF_USDA=4.098
NC_035087.1	5486269	.	G	T	.	.	MAF_USDA=1.639
NC_035087.1	5486290	.	C	A	.	.	MAF_USDA=1.639
NC_035087.1	5486334	.	G	C	.	.	MAF_USDA=1.639
NC_035087.1	5486346	.	C	T	.	.	MAF_INRAE=2.5;MAF_USDA=2.459
NC_035087.1	5486390	.	C	T	.	.	MAF_USDA=1.639
NC_035087.1	5486411	.	C	T	.	.	MAF_INRAE=40.506;MAF_USDA=37.059
NC_035087.1	5486458	.	G	T	.	.	MAF_USDA=10.417
NC_035087.1	5486473	.	G	A	.	.	MAF_USDA=4.118
NC_035087.1	5486492	.	G	A	.	.	MAF_INRAE=39.873;MAF_USDA=35.882
NC_035087.1	5486494	.	C	T	.	.	MAF_INRAE=5.263
NC_035087.1	5486521	.	C	A	.	.	MAF_USDA=4.098
NC_035087.1	5486585	.	T	C	.	.	MAF_INRAE=5.263
NC_035087.1	5486600	.	C	G	.	.	MAF_INRAE=25.833;MAF_USDA=40.588
NC_035087.1	5486601	.	A	C	.	.	MAF_INRAE=25.833;MAF_USDA=41.176
NC_035087.1	5486621	.	G	A	.	.	MAF_USDA=1.639
NC_035087.1	5486633	.	A	T	.	.	MAF_INRAE=2.5;MAF_USDA=3.279
NC_035087.1	5486636	.	T	G	.	.	MAF_INRAE=10.526
NC_035087.1	5486686	.	A	G	.	.	MAF_INRAE=2.5;MAF_USDA=4.098
NC_035087.1	5486750	.	G	A	.	.	MAF_INRAE=24.167;MAF_USDA=2.083
NC_035087.1	5486753	.	G	T	.	.	MAF_INRAE=20.833;MAF_USDA=22.917
NC_035087.1	5486775	.	A	T	.	.	MAF_INRAE=1.667
NC_035087.1	5486811	.	C	T	.	.	MAF_INRAE=26.316;MAF_USDA=36.471
NC_035087.1	5486826	.	G	A	.	.	MAF_USDA=3.279
NC_035087.1	5486842	.	G	A	.	.	MAF_USDA=1.639
NC_035087.1	5486913	.	G	A	.	.	MAF_INRAE=29.747;MAF_USDA=46.471
NC_035087.1	5486923	.	G	A	.	.	MAF_USDA=10.417
NC_035087.1	5486925	.	G	C	.	.	MAF_INRAE=25.316;MAF_USDA=4.118
NC_035087.1	5486930	.	C	T	.	.	MAF_INRAE=2.5;MAF_USDA=2.459
NC_035087.1	5486938	.	G	T	.	.	MAF_USDA=3.279
NC_035087.1	5486939	.	C	T	.	.	MAF_USDA=3.279
NC_035087.1	5486965	.	A	G	.	.	MAF_INRAE=18.333;MAF_USDA=9.836
NC_035087.1	5486978	.	C	T	.	.	MAF_USDA=1.639
NC_035087.1	5486982	.	T	A	.	.	MAF_INRAE=5.263
NC_035087.1	5487072	.	G	A	.	.	MAF_INRAE=15.789;MAF_USDA=29.167
NC_035087.1	5487073	.	A	G	.	.	MAF_INRAE=5.263
NC_035087.1	5487090	.	A	T	.	.	MAF_INRAE=2.5;MAF_USDA=4.098
NC_035087.1	5487117	.	T	C	.	.	MAF_INRAE=2.5;MAF_USDA=4.098
NC_035087.1	5487126	.	G	T	.	.	MAF_USDA=3.279
NC_035087.1	5487250	.	A	G	.	.	MAF_USDA=6.557
NC_035087.1	5487286	.	G	A	.	.	MAF_USDA=12.295
NC_035087.1	5487358	.	A	G	.	.	MAF_INRAE=3.333;MAF_USDA=4.098
NC_035087.1	5487457	.	G	A	.	.	MAF_USDA=13.333
NC_035087.1	5487543	.	G	T	.	.	MAF_INRAE=21.053;MAF_USDA=28.824
NC_035087.1	5487549	.	A	T	.	.	MAF_USDA=8.333
NC_035087.1	5487555	.	T	C	.	.	MAF_USDA=2.459
NC_035087.1	5487558	.	T	A	.	.	MAF_USDA=1.639
NC_035087.1	5487573	.	T	C	.	.	MAF_INRAE=5.263;MAF_USDA=3.529
NC_035087.1	5487602	.	T	C	.	.	MAF_INRAE=2.5;MAF_USDA=3.279
NC_035087.1	5487622	.	T	G	.	.	MAF_INRAE=25.316;MAF_USDA=30.588
NC_035087.1	5487626	.	T	A	.	.	MAF_INRAE=5.833;MAF_USDA=13.529
NC_035087.1	5487630	.	A	C	.	.	MAF_INRAE=45.0;MAF_USDA=40.984
NC_035087.1	5487631	.	A	T	.	.	MAF_INRAE=5.833;MAF_USDA=5.294
NC_035087.1	5487633	.	T	G	.	.	MAF_INRAE=2.5
NC_035087.1	5487681	.	G	A	.	.	MAF_INRAE=2.5;MAF_USDA=3.279
NC_035087.1	5487722	.	T	C	.	.	MAF_INRAE=5.263
NC_035087.1	5487831	.	G	A	.	.	MAF_INRAE=2.5
NC_035087.1	5487884	.	A	C	.	.	MAF_INRAE=29.114;MAF_USDA=5.882
NC_035087.1	5487914	.	T	C	.	.	MAF_USDA=1.639
NC_035087.1	5487917	.	A	G	.	.	MAF_USDA=10.417
NC_035087.1	5487941	.	G	T	.	.	MAF_INRAE=5.0;MAF_USDA=14.118
NC_035087.1	5487943	.	C	A	.	.	MAF_USDA=1.639
NC_035087.1	5487960	.	A	C	.	.	MAF_USDA=1.639
NC_035087.1	5488114	.	C	T	.	.	MAF_INRAE=4.167
NC_035087.1	5488172	.	A	C	.	.	MAF_INRAE=6.329;MAF_USDA=7.059
NC_035087.1	5488197	.	C	G	.	.	MAF_USDA=1.639
NC_035087.1	5488259	.	T	G	.	.	MAF_USDA=3.279
NC_035087.1	5488275	.	G	T	.	.	MAF_INRAE=22.785;MAF_USDA=7.647
NC_035087.1	5488340	.	A	T	.	.	MAF_INRAE=25.316;MAF_USDA=28.824
NC_035087.1	5488362	.	C	A	.	.	MAF_INRAE=6.962;MAF_USDA=15.294
NC_035087.1	5488440	.	T	C	.	.	MAF_USDA=5.738
NC_035087.1	5488491	.	G	A	.	.	MAF_USDA=2.459
NC_035087.1	5488564	.	T	C	.	.	MAF_USDA=2.459
NC_035087.1	5488575	.	G	A	.	.	MAF_INRAE=6.962;MAF_USDA=8.824
NC_035087.1	5488621	.	G	A	.	.	MAF_USDA=10.417
NC_035087.1	5488725	.	G	A	.	.	MAF_INRAE=22.785;MAF_USDA=11.176
NC_035087.1	5488738	.	G	A	.	.	MAF_INRAE=6.329;MAF_USDA=8.235
NC_035087.1	5488748	.	G	A	.	.	MAF_INRAE=5.0;MAF_USDA=8.333
NC_035087.1	5488836	.	C	T	.	.	MAF_INRAE=10.526;MAF_USDA=7.143
NC_035087.1	5488843	.	A	C	.	.	MAF_INRAE=18.333;MAF_USDA=8.333
NC_035087.1	5488876	.	A	T	.	.	MAF_INRAE=6.962;MAF_USDA=7.059
NC_035087.1	5488877	.	A	C	.	.	MAF_INRAE=5.833;MAF_USDA=7.059
NC_035087.1	5488915	.	T	A	.	.	MAF_USDA=1.639
NC_035087.1	5488924	.	A	T	.	.	MAF_INRAE=6.962;MAF_USDA=7.059
NC_035087.1	5488970	.	G	A	.	.	MAF_INRAE=2.5;MAF_USDA=4.706
NC_035087.1	5489003	.	T	A	.	.	MAF_INRAE=6.962;MAF_USDA=7.059
NC_035087.1	5489027	.	A	G	.	.	MAF_INRAE=6.962;MAF_USDA=7.059
NC_035087.1	5489090	.	C	A	.	.	MAF_USDA=1.639
NC_035087.1	5489113	.	G	A	.	.	MAF_USDA=3.279
NC_035087.1	5489142	.	G	A	.	.	MAF_USDA=1.639
NC_035087.1	5489282	.	C	A	.	.	MAF_INRAE=29.114;MAF_USDA=5.882
NC_035087.1	5489325	.	C	A	.	.	MAF_INRAE=5.263;MAF_USDA=6.471
NC_035087.1	5489343	.	T	G	.	.	MAF_USDA=4.918
NC_035087.1	5489347	.	T	A	.	.	MAF_USDA=4.918
NC_035087.1	5489356	.	GAGACC	GAGACT	.	.	MAF_USDA=18.75
NC_035087.1	5489361	.	C	T	.	.	MAF_INRAE=21.053;MAF_USDA=7.377
NC_035087.1	5489379	.	T	C	.	.	MAF_INRAE=22.785;MAF_USDA=44.706
NC_035087.1	5489396	.	T	C	.	.	MAF_INRAE=25.833;MAF_USDA=22.941
NC_035087.1	5489402	.	C	A	.	.	MAF_INRAE=6.962;MAF_USDA=18.75
NC_035087.1	5489468	.	G	A	.	.	MAF_USDA=1.639
NC_035087.1	5489623	.	C	T	.	.	MAF_INRAE=4.43
NC_035087.1	5489663	.	T	G	.	.	MAF_USDA=2.459
NC_035087.1	5489667	.	A	G	.	.	MAF_USDA=2.459
NC_035087.1	5489877	.	C	T	.	.	MAF_INRAE=5.263;MAF_USDA=2.459
NC_035087.1	5489998	.	T	C	.	.	MAF_USDA=1.695
NC_035087.1	5491121	.	A	G	.	.	MAF_INRAE=2.5
NC_035087.1	5491205	.	A	T	.	.	MAF_INRAE=5.263;MAF_USDA=18.75
NC_035087.1	5491225	.	G	A	.	.	MAF_USDA=25.595
NC_035087.1	5491232	.	G	T	.	.	MAF_INRAE=5.263
NC_035087.1	5491268	.	A	T	.	.	MAF_INRAE=15.789;MAF_USDA=46.471
NC_035087.1	5491282	.	T	C	.	.	MAF_INRAE=5.263
NC_035087.1	5491284	.	A	C	.	.	MAF_INRAE=10.526;MAF_USDA=36.905
NC_035087.1	5491285	.	GA	GG	.	.	MAF_USDA=37.5
NC_035087.1	5491289	.	T	C	.	.	MAF_INRAE=5.263
NC_035087.1	5491341	.	C	A	.	.	MAF_INRAE=36.842;MAF_USDA=31.176
NC_035087.1	5491362	.	C	T	.	.	MAF_INRAE=5.696;MAF_USDA=10.0
NC_035087.1	5491373	.	C	T	.	.	MAF_INRAE=15.833;MAF_USDA=1.176
NC_035087.1	5491384	.	T	C	.	.	MAF_USDA=21.176
NC_035087.1	5491389	.	T	A	.	.	MAF_INRAE=2.5
NC_035087.1	5491551	.	T	A	.	.	MAF_INRAE=1.667;MAF_USDA=4.118
NC_035087.1	5491574	.	A	T	.	.	MAF_USDA=1.639
NC_035087.1	5491577	.	T	C	.	.	MAF_INRAE=1.667;MAF_USDA=8.235
NC_035087.1	5491583	.	C	G	.	.	MAF_INRAE=2.532;MAF_USDA=20.833
NC_035087.1	5491620	.	C	T	.	.	MAF_USDA=17.262
NC_035087.1	5491767	.	G	T	.	.	MAF_USDA=10.417
NC_035087.1	5492015	.	T	G	.	.	MAF_USDA=12.5
NC_035087.1	5492131	.	T	G	.	.	MAF_USDA=35.417
NC_035087.1	5492258	.	G	T	.	.	MAF_USDA=12.353
NC_035087.1	5492271	.	G	A	.	.	MAF_INRAE=2.5
NC_035087.1	5492288	.	C	T	.	.	MAF_INRAE=5.263
NC_035087.1	5492322	.	C	T	.	.	MAF_USDA=10.656
NC_035087.1	5492417	.	C	A	.	.	MAF_INRAE=2.5;MAF_USDA=3.279
NC_035087.1	5492438	.	T	C	.	.	MAF_INRAE=5.0;MAF_USDA=7.647
NC_035087.1	5492446	.	C	T	.	.	MAF_USDA=4.167
NC_035087.1	5492510	.	A	G	.	.	MAF_INRAE=1.667
NC_035087.1	5493621	.	C	T	.	.	MAF_USDA=6.25
NC_035087.1	5493643	.	A	C	.	.	MAF_USDA=4.098
NC_035087.1	5493658	.	G	A	.	.	MAF_USDA=9.016
NC_035087.1	5493688	.	G	A	.	.	MAF_INRAE=5.263;MAF_USDA=4.706
NC_035087.1	5493805	.	A	C	.	.	MAF_INRAE=1.667
NC_035087.1	5493852	.	C	T	.	.	MAF_USDA=2.459
NC_035087.1	5493853	.	C	T	.	.	MAF_USDA=3.279
NC_035087.1	5493914	.	C	A	.	.	MAF_USDA=8.696
NC_035087.1	5493924	.	A	G	.	.	MAF_USDA=13.415
NC_035087.1	5493926	.	A	T	.	.	MAF_USDA=6.522
NC_035087.1	5493928	.	T	G	.	.	MAF_USDA=16.667
NC_035087.1	5493930	.	A	T	.	.	MAF_INRAE=5.263
NC_035087.1	5494015	.	A	G	.	.	MAF_USDA=34.118
NC_035087.1	5494066	.	T	C	.	.	MAF_USDA=12.5
NC_035087.1	5494079	.	G	A	.	.	MAF_USDA=1.639
NC_035087.1	5494086	.	C	A	.	.	MAF_USDA=2.459
NC_035087.1	5494106	.	G	T	.	.	MAF_USDA=2.459
NC_035087.1	5494170	.	C	T	.	.	MAF_INRAE=1.667;MAF_USDA=5.952
NC_035087.1	5494241	.	A	G	.	.	MAF_USDA=3.279
NC_035087.1	5494269	.	A	C	.	.	MAF_INRAE=29.114;MAF_USDA=30.588
NC_035087.1	5494284	.	A	G	.	.	MAF_INRAE=2.5;MAF_USDA=3.279
NC_035087.1	5494326	.	A	G	.	.	MAF_INRAE=34.177;MAF_USDA=20.588
NC_035087.1	5494361	.	T	C	.	.	MAF_USDA=7.647
NC_035087.1	5494400	.	A	G	.	.	MAF_USDA=2.083
NC_035087.1	5494404	.	T	G	.	.	MAF_INRAE=22.152;MAF_USDA=9.412
NC_035087.1	5494430	.	G	A	.	.	MAF_INRAE=35.443;MAF_USDA=12.353
NC_035087.1	5494460	.	T	C	.	.	MAF_USDA=1.639
NC_035087.1	5494482	.	G	A	.	.	MAF_INRAE=1.667;MAF_USDA=2.459
NC_035087.1	5494493	.	C	A	.	.	MAF_INRAE=5.263;MAF_USDA=2.941
NC_035087.1	5494498	.	C	T	.	.	MAF_INRAE=5.0;MAF_USDA=8.235
NC_035087.1	5494524	.	A	G	.	.	MAF_INRAE=5.0;MAF_USDA=7.059
NC_035087.1	5494533	.	G	T	.	.	MAF_INRAE=5.0;MAF_USDA=7.647
NC_035087.1	5494548	.	G	T	.	.	MAF_INRAE=5.263;MAF_USDA=2.941
NC_035087.1	5494671	.	C	T	.	.	MAF_INRAE=4.167;MAF_USDA=7.647
NC_035087.1	5494713	.	C	T	.	.	MAF_INRAE=2.5;MAF_USDA=3.333
NC_035087.1	5494737	.	C	G	.	.	MAF_USDA=10.119
NC_035087.1	5494751	.	A	G	.	.	MAF_INRAE=31.579;MAF_USDA=40.476
NC_035087.1	5494752	.	A	C	.	.	MAF_USDA=41.071
NC_035087.1	5494763	.	T	A	.	.	MAF_INRAE=2.5
NC_035087.1	5494789	.	G	A	.	.	MAF_INRAE=41.772;MAF_USDA=39.881
NC_035087.1	5494795	.	A	C	.	.	MAF_USDA=16.667
NC_035087.1	5494822	.	A	T	.	.	MAF_INRAE=4.167;MAF_USDA=4.762
NC_035087.1	5494825	.	C	T	.	.	MAF_INRAE=3.333;MAF_USDA=12.5
NC_035087.1	5494850	.	G	A	.	.	MAF_USDA=1.667
NC_035087.1	5494856	.	T	A	.	.	MAF_USDA=27.976
NC_035087.1	5494902	.	T	C	.	.	MAF_USDA=41.667
NC_035087.1	5494903	.	G	A	.	.	MAF_USDA=12.651
NC_035087.1	5494907	.	G	C	.	.	MAF_USDA=2.542
NC_035087.1	5494925	.	T	A	.	.	MAF_USDA=22.917
NC_035087.1	5495037	.	A	T	.	.	MAF_INRAE=16.667;MAF_USDA=4.167
NC_035087.1	5495063	.	T	C	.	.	MAF_USDA=22.917
NC_035087.1	5495102	.	T	A	.	.	MAF_USDA=8.333
NC_035087.1	5495249	.	G	A	.	.	MAF_USDA=22.917
NC_035087.1	5495368	.	G	A	.	.	MAF_USDA=15.217
NC_035087.1	5495461	.	G	A	.	.	MAF_USDA=7.647
NC_035087.1	5495499	.	G	T	.	.	MAF_USDA=27.083
NC_035087.1	5495551	.	T	A	.	.	MAF_USDA=1.639
NC_035087.1	5495557	.	A	C	.	.	MAF_USDA=1.639
NC_035087.1	5495580	.	T	C	.	.	MAF_USDA=12.5
NC_035087.1	5495650	.	G	C	.	.	MAF_INRAE=10.526;MAF_USDA=8.824
NC_035087.1	5495666	.	T	C	.	.	MAF_INRAE=5.263;MAF_USDA=1.639
NC_035087.1	5495670	.	T	A	.	.	MAF_USDA=2.459
NC_035087.1	5495699	.	G	A	.	.	MAF_USDA=6.471
NC_035087.1	5495704	.	C	T	.	.	MAF_USDA=1.639
NC_035087.1	5495723	.	T	C	.	.	MAF_INRAE=15.0;MAF_USDA=4.706
NC_035087.1	5495766	.	C	G	.	.	MAF_USDA=8.333
NC_035087.1	5495780	.	T	A	.	.	MAF_USDA=12.5
NC_035087.1	5495781	.	C	A	.	.	MAF_USDA=12.5
NC_035087.1	5495827	.	C	T	.	.	MAF_INRAE=5.263
NC_035087.1	5496480	.	A	G	.	.	MAF_USDA=18.75
NC_035087.1	5496556	.	A	G	.	.	MAF_INRAE=3.797
NC_035087.1	5496568	.	A	C	.	.	MAF_INRAE=3.797;MAF_USDA=3.279
NC_035087.1	5496579	.	T	G	.	.	MAF_INRAE=10.526;MAF_USDA=2.941
NC_035087.1	5496607	.	C	A	.	.	MAF_INRAE=5.0;MAF_USDA=7.647
NC_035087.1	5496617	.	A	C	.	.	MAF_INRAE=5.0;MAF_USDA=8.235
NC_035087.1	5496672	.	C	T	.	.	MAF_INRAE=47.468;MAF_USDA=36.471
NC_035087.1	5496694	.	A	C	.	.	MAF_INRAE=4.167;MAF_USDA=8.235
NC_035087.1	5496700	.	A	T	.	.	MAF_INRAE=4.167;MAF_USDA=8.824
NC_035087.1	5496708	.	G	T	.	.	MAF_USDA=1.639
NC_035087.1	5496716	.	G	T	.	.	MAF_INRAE=4.167;MAF_USDA=18.75
NC_035087.1	5496753	.	G	T	.	.	MAF_INRAE=5.0;MAF_USDA=8.235
NC_035087.1	5496844	.	A	C	.	.	MAF_INRAE=15.823;MAF_USDA=20.588
NC_035087.1	5496924	.	T	G	.	.	MAF_INRAE=13.333;MAF_USDA=20.588
NC_035087.1	5496928	.	G	C	.	.	MAF_INRAE=5.833;MAF_USDA=7.647
NC_035087.1	5497059	.	C	A	.	.	MAF_INRAE=16.456;MAF_USDA=10.0
NC_035087.1	5497068	.	T	C	.	.	MAF_INRAE=5.0;MAF_USDA=8.235
NC_035087.1	5497075	.	G	T	.	.	MAF_USDA=10.417
NC_035087.1	5497111	.	C	T	.	.	MAF_INRAE=46.203;MAF_USDA=41.667
NC_035087.1	5497117	.	C	T	.	.	MAF_USDA=1.176
NC_035087.1	5497125	.	T	A	.	.	MAF_USDA=7.647
NC_035087.1	5497133	.	T	A	.	.	MAF_INRAE=18.333;MAF_USDA=10.417
NC_035087.1	5497138	.	C	G	.	.	MAF_INRAE=5.0;MAF_USDA=7.647
NC_035087.1	5497147	.	C	T	.	.	MAF_INRAE=5.0;MAF_USDA=7.647
NC_035087.1	5497172	.	T	A	.	.	MAF_USDA=18.75
NC_035087.1	5497180	.	C	A	.	.	MAF_INRAE=5.263
NC_035087.1	5497208	.	A	C	.	.	MAF_INRAE=4.43;MAF_USDA=2.459
NC_035087.1	5497211	.	T	G	.	.	MAF_INRAE=20.833;MAF_USDA=9.412
NC_035087.1	5497216	.	C	T	.	.	MAF_INRAE=29.114;MAF_USDA=15.882
NC_035087.1	5497233	.	C	A	.	.	MAF_INRAE=15.823;MAF_USDA=7.647
NC_035087.1	5497266	.	G	T	.	.	MAF_INRAE=5.0;MAF_USDA=7.647
NC_035087.1	5497279	.	G	A	.	.	MAF_INRAE=20.833;MAF_USDA=8.824
NC_035087.1	5497280	.	A	G	.	.	MAF_INRAE=5.0
NC_035087.1	5497360	.	C	T	.	.	MAF_INRAE=46.203;MAF_USDA=34.118
NC_035087.1	5497418	.	G	T	.	.	MAF_INRAE=5.0;MAF_USDA=7.647
NC_035087.1	5497496	.	C	A	.	.	MAF_INRAE=47.468;MAF_USDA=30.588
NC_035087.1	5497497	.	A	T	.	.	MAF_INRAE=47.5;MAF_USDA=30.588
NC_035087.1	5497507	.	G	A	.	.	MAF_INRAE=47.468;MAF_USDA=30.952
NC_035087.1	5497517	.	C	T	.	.	MAF_USDA=10.417
NC_035087.1	5497523	.	A	G	.	.	MAF_USDA=10.417
NC_035087.1	5497597	.	T	G	.	.	MAF_USDA=25.294
NC_035087.1	5497624	.	G	A	.	.	MAF_USDA=1.639
NC_035087.1	5497754	.	A	T	.	.	MAF_INRAE=38.608;MAF_USDA=21.765
NC_035087.1	5497853	.	G	T	.	.	MAF_USDA=10.417
NC_035087.1	5497858	.	A	T	.	.	MAF_INRAE=15.19;MAF_USDA=7.647
NC_035087.1	5497859	.	T	A	.	.	MAF_INRAE=18.333;MAF_USDA=7.647
NC_035087.1	5497864	.	G	A	.	.	MAF_INRAE=20.0;MAF_USDA=10.588
NC_035087.1	5497869	.	T	G	.	.	MAF_INRAE=46.203;MAF_USDA=34.118
NC_035087.1	5497888	.	G	A	.	.	MAF_USDA=1.639
NC_035087.1	5497903	.	C	A	.	.	MAF_INRAE=5.263;MAF_USDA=1.639
NC_035087.1	5497904	.	A	G	.	.	MAF_INRAE=18.987;MAF_USDA=14.706
NC_035087.1	5497934	.	G	A	.	.	MAF_INRAE=15.19;MAF_USDA=7.647
NC_035087.1	5497951	.	T	A	.	.	MAF_INRAE=29.747;MAF_USDA=30.588
NC_035087.1	5497955	.	G	C	.	.	MAF_INRAE=44.167;MAF_USDA=20.238
NC_035087.1	5497979	.	G	T	.	.	MAF_INRAE=15.823;MAF_USDA=26.19
NC_035087.1	5497990	.	C	T	.	.	MAF_INRAE=44.304;MAF_USDA=44.048
NC_035087.1	5498045	.	C	T	.	.	MAF_INRAE=8.228;MAF_USDA=9.412
NC_035087.1	5498074	.	T	G	.	.	MAF_INRAE=22.152;MAF_USDA=47.059
NC_035087.1	5498190	.	C	T	.	.	MAF_INRAE=29.114;MAF_USDA=39.881
NC_035087.1	5498195	.	A	C	.	.	MAF_USDA=10.417
NC_035087.1	5498238	.	T	C	.	.	MAF_INRAE=29.114;MAF_USDA=12.941
NC_035087.1	5498260	.	A	C	.	.	MAF_INRAE=2.5
NC_035087.1	5498280	.	T	C	.	.	MAF_INRAE=5.0;MAF_USDA=7.647
NC_035087.1	5498314	.	A	T	.	.	MAF_INRAE=20.886;MAF_USDA=46.471
NC_035087.1	5498321	.	T	A	.	.	MAF_INRAE=29.747;MAF_USDA=6.471
NC_035087.1	5498333	.	A	C	.	.	MAF_INRAE=28.481;MAF_USDA=34.706
NC_035087.1	5498337	.	A	G	.	.	MAF_INRAE=35.833;MAF_USDA=19.277
NC_035087.1	5498340	.	T	A	.	.	MAF_INRAE=18.333;MAF_USDA=43.75
NC_035087.1	5498343	.	T	G	.	.	MAF_USDA=18.75
NC_035087.1	5498345	.	T	G	.	.	MAF_INRAE=21.053;MAF_USDA=33.333
NC_035087.1	5498346	.	G	T	.	.	MAF_USDA=18.75
NC_035087.1	5498347	.	G	T	.	.	MAF_USDA=18.75
NC_035087.1	5498360	.	G	T	.	.	MAF_USDA=50.0
NC_035087.1	5498366	.	A	T	.	.	MAF_USDA=1.639
NC_035087.1	5498373	.	A	G	.	.	MAF_INRAE=2.5
NC_035087.1	5498416	.	T	C	.	.	MAF_INRAE=39.873;MAF_USDA=24.706
NC_035087.1	5498417	.	G	A	.	.	MAF_USDA=10.417
NC_035087.1	5498451	.	C	T	.	.	MAF_INRAE=1.667;MAF_USDA=8.197
NC_035087.1	5498457	.	C	A	.	.	MAF_INRAE=6.962;MAF_USDA=12.353
NC_035087.1	5498480	.	C	T	.	.	MAF_INRAE=4.43;MAF_USDA=4.706
NC_035087.1	5498518	.	T	A	.	.	MAF_INRAE=4.43;MAF_USDA=1.639
NC_035087.1	5498521	.	T	G	.	.	MAF_INRAE=20.886;MAF_USDA=22.353
NC_035087.1	5498544	.	A	T	.	.	MAF_INRAE=4.43;MAF_USDA=4.706
NC_035087.1	5498561	.	G	A	.	.	MAF_INRAE=5.263
NC_035087.1	5498625	.	G	T	.	.	MAF_INRAE=36.076;MAF_USDA=17.059
NC_035087.1	5498627	.	C	T	.	.	MAF_USDA=1.765
NC_035087.1	5498685	.	T	G	.	.	MAF_INRAE=16.667;MAF_USDA=2.083
NC_035087.1	5498699	.	T	G	.	.	MAF_USDA=10.417
NC_035087.1	5498720	.	T	C	.	.	MAF_USDA=10.417
NC_035087.1	5498731	.	T	C	.	.	MAF_INRAE=5.263
NC_035087.1	5498736	.	T	C	.	.	MAF_INRAE=30.38;MAF_USDA=6.471
NC_035087.1	5498742	.	C	T	.	.	MAF_INRAE=32.911;MAF_USDA=15.476
NC_035087.1	5498835	.	A	C	.	.	MAF_USDA=43.75
NC_035087.1	5498857	.	T	A	.	.	MAF_INRAE=21.053;MAF_USDA=11.31
NC_035087.1	5498900	.	A	C	.	.	MAF_INRAE=5.263
NC_035087.1	5499107	.	C	T	.	.	MAF_USDA=1.639
NC_035087.1	5499119	.	G	A	.	.	MAF_INRAE=30.38;MAF_USDA=34.706
NC_035087.1	5499239	.	C	T	.	.	MAF_USDA=2.083
NC_035087.1	5499262	.	C	A	.	.	MAF_USDA=4.167
NC_035087.1	5499277	.	T	C	.	.	MAF_INRAE=26.316;MAF_USDA=45.882
NC_035087.1	5499347	.	C	T	.	.	MAF_INRAE=31.579;MAF_USDA=42.262
NC_035087.1	5499357	.	C	T	.	.	MAF_USDA=3.571
NC_035087.1	5500818	.	T	A	.	.	MAF_INRAE=28.333
NC_035087.1	5500830	.	G	A	.	.	MAF_INRAE=4.167
NC_035087.1	5500840	.	T	C	.	.	MAF_INRAE=13.333
NC_035087.1	5500877	.	C	T	.	.	MAF_INRAE=3.333;MAF_USDA=10.417
NC_035087.1	5500939	.	G	A	.	.	MAF_INRAE=15.833
NC_035087.1	5500945	.	C	T	.	.	MAF_INRAE=17.5
NC_035087.1	5500970	.	T	G	.	.	MAF_USDA=12.5
NC_035087.1	5500976	.	A	T	.	.	MAF_USDA=10.417
NC_035087.1	5502148	.	C	T	.	.	MAF_USDA=50.0
NC_035087.1	5502175	.	T	A	.	.	MAF_USDA=10.417
NC_035087.1	5502349	.	A	T	.	.	MAF_INRAE=1.667;MAF_USDA=3.279
NC_035087.1	5502422	.	C	T	.	.	MAF_INRAE=25.316;MAF_USDA=4.706
NC_035087.1	5502490	.	C	T	.	.	MAF_INRAE=37.342;MAF_USDA=28.235
NC_035087.1	5502584	.	A	G	.	.	MAF_INRAE=32.278;MAF_USDA=34.706
NC_035087.1	5502688	.	C	G	.	.	MAF_INRAE=32.911;MAF_USDA=41.667
NC_035087.1	5502808	.	C	T	.	.	MAF_INRAE=33.544;MAF_USDA=33.929
NC_035087.1	5502991	.	C	G	.	.	MAF_INRAE=2.632
NC_035087.1	5503053	.	T	G	.	.	MAF_INRAE=2.5
NC_035087.1	5503054	.	T	G	.	.	MAF_INRAE=2.5
NC_035087.1	5503150	.	T	G	.	.	MAF_INRAE=1.667
NC_035087.1	5503170	.	C	T	.	.	MAF_USDA=10.417
NC_035087.1	5503177	.	G	T	.	.	MAF_INRAE=2.5;MAF_USDA=16.667
NC_035087.1	5503184	.	T	C	.	.	MAF_INRAE=4.167
NC_035087.1	5503206	.	T	C	.	.	MAF_INRAE=1.667
NC_035087.1	5503209	.	C	G	.	.	MAF_INRAE=49.167
NC_035087.1	5503213	.	A	T	.	.	MAF_INRAE=10.0
NC_035087.1	5503214	.	A	C	.	.	MAF_INRAE=48.333
NC_035087.1	5503216	.	A	G	.	.	MAF_INRAE=2.5
NC_035087.1	5503218	.	A	G	.	.	MAF_INRAE=1.667
NC_035087.1	5503224	.	T	C	.	.	MAF_INRAE=18.333
NC_035087.1	5503242	.	C	A	.	.	MAF_INRAE=6.667
NC_035087.1	5503245	.	C	A	.	.	MAF_INRAE=5.833
NC_035087.1	5503363	.	G	A	.	.	MAF_INRAE=2.5
NC_035087.1	5505727	.	A	T	.	.	MAF_USDA=1.667
NC_035087.1	5505756	.	G	A	.	.	MAF_INRAE=2.5
NC_035087.1	5505840	.	T	A	.	.	MAF_USDA=4.098
NC_035087.1	5505872	.	G	C	.	.	MAF_INRAE=33.544;MAF_USDA=35.294
NC_035087.1	5505883	.	C	A	.	.	MAF_INRAE=33.544;MAF_USDA=41.765
NC_035087.1	5505891	.	C	T	.	.	MAF_INRAE=25.316;MAF_USDA=4.706
NC_035087.1	5505917	.	A	T	.	.	MAF_USDA=7.059
NC_035087.1	5505969	.	C	A	.	.	MAF_INRAE=5.063
NC_035087.1	5506011	.	G	T	.	.	MAF_INRAE=25.316;MAF_USDA=4.706
NC_035087.1	5506023	.	G	A	.	.	MAF_INRAE=29.747;MAF_USDA=5.882
NC_035087.1	5506063	.	G	A	.	.	MAF_USDA=1.667
NC_035087.1	5506159	.	C	A	.	.	MAF_USDA=2.459
NC_035087.1	5506171	.	T	C	.	.	MAF_INRAE=5.263;MAF_USDA=1.639
NC_035087.1	5506197	.	T	C	.	.	MAF_INRAE=32.911;MAF_USDA=21.176
NC_035087.1	5506264	.	C	T	.	.	MAF_INRAE=31.013;MAF_USDA=12.353
NC_035087.1	5506305	.	A	T	.	.	MAF_INRAE=32.278;MAF_USDA=2.083
NC_035087.1	5506320	.	G	A	.	.	MAF_INRAE=29.747;MAF_USDA=47.619
NC_035087.1	5506387	.	T	C	.	.	MAF_INRAE=2.5
NC_035087.1	5506416	.	G	C	.	.	MAF_INRAE=31.013;MAF_USDA=18.235
NC_035087.1	5506470	.	G	A	.	.	MAF_INRAE=39.873;MAF_USDA=22.941
NC_035087.1	5506531	.	A	T	.	.	MAF_INRAE=2.5
NC_035087.1	5506555	.	T	G	.	.	MAF_INRAE=37.342;MAF_USDA=27.059
NC_035087.1	5506571	.	G	C	.	.	MAF_USDA=8.235
NC_035087.1	5506577	.	T	C	.	.	MAF_INRAE=10.526;MAF_USDA=25.882
NC_035087.1	5506601	.	G	A	.	.	MAF_INRAE=10.526;MAF_USDA=25.882
NC_035087.1	5506636	.	A	G	.	.	MAF_INRAE=42.105;MAF_USDA=30.0
NC_035087.1	5506655	.	G	T	.	.	MAF_INRAE=10.526;MAF_USDA=28.824
NC_035087.1	5506681	.	A	C	.	.	MAF_INRAE=10.526;MAF_USDA=31.548
NC_035087.1	5506737	.	T	G	.	.	MAF_USDA=3.333
NC_035087.1	5506768	.	C	A	.	.	MAF_USDA=17.647
NC_035087.1	5508357	.	A	G	.	.	MAF_USDA=43.75
NC_035087.1	5508364	.	C	T	.	.	MAF_USDA=43.75
NC_035087.1	5508378	.	G	T	.	.	MAF_USDA=41.667
NC_035087.1	5508404	.	TCC	TCT	.	.	MAF_USDA=43.75
NC_035087.1	5508428	.	T	C	.	.	MAF_USDA=10.588
NC_035087.1	5508430	.	G	T	.	.	MAF_USDA=11.176
NC_035087.1	5508507	.	C	A	.	.	MAF_USDA=28.824
NC_035087.1	5508570	.	T	A	.	.	MAF_USDA=49.412
NC_035087.1	5508578	.	A	T	.	.	MAF_INRAE=2.5
NC_035087.1	5508637	.	G	A	.	.	MAF_INRAE=29.114;MAF_USDA=5.294
NC_035087.1	5508641	.	C	T	.	.	MAF_INRAE=1.667;MAF_USDA=3.279
NC_035087.1	5508679	.	A	C	.	.	MAF_USDA=3.279
NC_035087.1	5508842	.	C	T	.	.	MAF_USDA=10.656
NC_035087.1	5508888	.	C	A	.	.	MAF_INRAE=5.0
NC_035087.1	5508889	.	G	T	.	.	MAF_INRAE=5.0
NC_035087.1	5508894	.	T	G	.	.	MAF_INRAE=5.833
NC_035087.1	5508910	.	A	C,G	.	.	MAF_INRAE=6.667;MAF_USDA=5.738
NC_035087.1	5508912	.	G	A	.	.	MAF_INRAE=6.667
NC_035087.1	5508917	.	C	T	.	.	MAF_INRAE=6.667
NC_035087.1	5508918	.	A	G	.	.	MAF_INRAE=6.667
NC_035087.1	5508921	.	G	C	.	.	MAF_INRAE=6.667
NC_035087.1	5508930	.	A	G	.	.	MAF_INRAE=7.5
NC_035087.1	5508931	.	T	C	.	.	MAF_INRAE=7.5
NC_035087.1	5508939	.	A	G	.	.	MAF_INRAE=5.833
NC_035087.1	5508957	.	T	C	.	.	MAF_INRAE=6.667
NC_035087.1	5508962	.	A	C	.	.	MAF_INRAE=6.667
NC_035087.1	5508965	.	C	T	.	.	MAF_INRAE=5.833
NC_035087.1	5508980	.	A	C	.	.	MAF_INRAE=5.0
NC_035087.1	5508986	.	C	T	.	.	MAF_INRAE=16.667;MAF_USDA=2.353
NC_035087.1	5508989	.	G	A	.	.	MAF_INRAE=5.0
NC_035087.1	5509007	.	A	C	.	.	MAF_INRAE=3.333
NC_035087.1	5509010	.	G	A	.	.	MAF_INRAE=4.167
NC_035087.1	5509023	.	G	A	.	.	MAF_INRAE=2.5
NC_035087.1	5509026	.	C	T	.	.	MAF_INRAE=2.5
NC_035087.1	5509069	.	G	A	.	.	MAF_INRAE=4.43;MAF_USDA=14.118
NC_035087.1	5509077	.	G	T	.	.	MAF_INRAE=2.5;MAF_USDA=9.412
NC_035087.1	5509119	.	G	A	.	.	MAF_USDA=9.412
NC_035087.1	5509162	.	A	C	.	.	MAF_USDA=4.098
NC_035087.1	5509191	.	G	A	.	.	MAF_USDA=11.176
NC_035087.1	5509192	.	C	T	.	.	MAF_INRAE=41.139;MAF_USDA=34.706
NC_035087.1	5509249	.	C	A	.	.	MAF_USDA=6.557
NC_035087.1	5509261	.	C	G	.	.	MAF_INRAE=36.709;MAF_USDA=35.294
NC_035087.1	5509292	.	T	A	.	.	MAF_INRAE=1.667
NC_035087.1	5509384	.	C	T	.	.	MAF_USDA=5.738
NC_035087.1	5509388	.	G	T	.	.	MAF_USDA=2.353
NC_035087.1	5509403	.	A	G	.	.	MAF_USDA=21.765
NC_035087.1	5509407	.	T	G	.	.	MAF_USDA=6.471
NC_035087.1	5509438	.	T	G	.	.	MAF_USDA=8.235
NC_035087.1	5509490	.	T	G	.	.	MAF_INRAE=3.333;MAF_USDA=7.059
NC_035087.1	5509499	.	T	C	.	.	MAF_INRAE=27.848;MAF_USDA=24.118
NC_035087.1	5509531	.	C	A	.	.	MAF_INRAE=8.228;MAF_USDA=16.471
NC_035087.1	5509661	.	C	A	.	.	MAF_INRAE=1.667;MAF_USDA=5.738
NC_035087.1	5509714	.	C	T	.	.	MAF_INRAE=2.532;MAF_USDA=5.882
NC_035087.1	5509715	.	C	T	.	.	MAF_INRAE=1.667;MAF_USDA=5.882
NC_035087.1	5509725	.	T	G	.	.	MAF_USDA=10.417
NC_035087.1	5509801	.	G	A	.	.	MAF_INRAE=18.987;MAF_USDA=25.0
NC_035087.1	5510554	.	C	T	.	.	MAF_INRAE=1.667
NC_035087.1	5510783	.	C	T	.	.	MAF_INRAE=4.167
NC_035087.1	5510802	.	T	C	.	.	MAF_INRAE=3.333
NC_035087.1	5511157	.	A	G	.	.	MAF_INRAE=1.667
NC_035087.1	5512012	.	G	A	.	.	MAF_INRAE=15.789
NC_035087.1	5512029	.	G	A	.	.	MAF_USDA=2.083
NC_035087.1	5512083	.	A	T	.	.	MAF_INRAE=10.526;MAF_USDA=16.471
NC_035087.1	5512095	.	C	T	.	.	MAF_USDA=2.459
NC_035087.1	5512153	.	T	G	.	.	MAF_INRAE=18.354;MAF_USDA=22.941
NC_035087.1	5512159	.	C	A	.	.	MAF_INRAE=15.0;MAF_USDA=2.083
NC_035087.1	5512173	.	G	A	.	.	MAF_USDA=1.639
NC_035087.1	5512183	.	C	T	.	.	MAF_INRAE=2.5;MAF_USDA=18.235
NC_035087.1	5512214	.	G	A	.	.	MAF_INRAE=2.5;MAF_USDA=14.583
NC_035087.1	5512216	.	A	T	.	.	MAF_INRAE=17.722;MAF_USDA=23.529
NC_035087.1	5512217	.	T	A	.	.	MAF_USDA=2.459
NC_035087.1	5512296	.	T	C	.	.	MAF_USDA=10.417
NC_035087.1	5512301	.	A	G	.	.	MAF_INRAE=29.114;MAF_USDA=5.882
NC_035087.1	5512646	.	C	T	.	.	MAF_USDA=1.639
NC_035087.1	5512659	.	G	A	.	.	MAF_USDA=1.639
NC_035087.1	5512673	.	G	A	.	.	MAF_INRAE=21.667;MAF_USDA=2.083
NC_035087.1	5512712	.	C	T	.	.	MAF_USDA=1.639
NC_035087.1	5512805	.	C	A	.	.	MAF_USDA=8.197
NC_035087.1	5512806	.	G	A	.	.	MAF_USDA=3.279
NC_035087.1	5512858	.	C	T	.	.	MAF_USDA=6.557
NC_035087.1	5512966	.	C	T	.	.	MAF_USDA=12.5
NC_035087.1	5513324	.	A	G	.	.	MAF_USDA=22.917
NC_035087.1	5513353	.	T	C	.	.	MAF_USDA=20.833
NC_035087.1	5513410	.	C	A	.	.	MAF_USDA=2.174
NC_035087.1	5513459	.	AGC	AGT	.	.	MAF_USDA=17.391
NC_035087.1	5513461	.	C	T	.	.	MAF_USDA=3.279
NC_035087.1	5513510	.	C	T	.	.	MAF_USDA=3.279
NC_035087.1	5513516	.	G	A	.	.	MAF_USDA=3.279
NC_035087.1	5513525	.	A	G	.	.	MAF_INRAE=5.263;MAF_USDA=4.918
NC_035087.1	5513537	.	G	T	.	.	MAF_USDA=1.639
NC_035087.1	5513562	.	A	C	.	.	MAF_INRAE=31.579;MAF_USDA=2.941
NC_035087.1	5513566	.	T	G	.	.	MAF_INRAE=1.667
NC_035087.1	5513600	.	T	A	.	.	MAF_INRAE=5.696;MAF_USDA=9.412
NC_035087.1	5513643	.	C	T	.	.	MAF_USDA=4.098
NC_035087.1	5513675	.	T	G	.	.	MAF_INRAE=2.5;MAF_USDA=14.583
NC_035087.1	5513684	.	T	A	.	.	MAF_USDA=3.279
NC_035087.1	5513690	.	T	C	.	.	MAF_USDA=29.167
NC_035087.1	5513818	.	C	T	.	.	MAF_USDA=47.917
NC_035087.1	5513844	.	T	A	.	.	MAF_USDA=8.824
NC_035087.1	5514661	.	G	T	.	.	MAF_USDA=2.459
NC_035087.1	5514673	.	C	A	.	.	MAF_USDA=1.639
NC_035087.1	5514699	.	T	C	.	.	MAF_INRAE=5.0
NC_035087.1	5514887	.	A	T	.	.	MAF_INRAE=19.62;MAF_USDA=1.639
NC_035087.1	5514890	.	A	G	.	.	MAF_INRAE=5.696;MAF_USDA=9.412
NC_035087.1	5514935	.	C	A	.	.	MAF_INRAE=29.747;MAF_USDA=16.471
NC_035087.1	5515149	.	G	A	.	.	MAF_INRAE=5.263
NC_035087.1	5515246	.	A	C	.	.	MAF_INRAE=15.19;MAF_USDA=6.471
NC_035087.1	5515321	.	T	C	.	.	MAF_INRAE=5.263
NC_035087.1	5515389	.	G	A	.	.	MAF_USDA=3.279
NC_035087.1	5515415	.	G	A	.	.	MAF_USDA=3.279
NC_035087.1	5515426	.	G	T	.	.	MAF_INRAE=3.333
NC_035087.1	5515455	.	G	T	.	.	MAF_USDA=2.459
NC_035087.1	5515529	.	T	C	.	.	MAF_USDA=8.197
NC_035087.1	5515878	.	G	C	.	.	MAF_INRAE=2.5
NC_035087.1	5515932	.	C	A	.	.	MAF_USDA=4.918
NC_035087.1	5516000	.	G	A	.	.	MAF_INRAE=5.833;MAF_USDA=7.738
NC_035087.1	5516003	.	T	A	.	.	MAF_USDA=2.5
NC_035087.1	5516004	.	T	A	.	.	MAF_USDA=11.905
NC_035087.1	5516092	.	A	G	.	.	MAF_USDA=8.197
NC_035087.1	5516093	.	A	G	.	.	MAF_INRAE=1.667;MAF_USDA=14.754
NC_035087.1	5516213	.	G	A	.	.	MAF_USDA=12.5
NC_035087.1	5516284	.	A	C	.	.	MAF_USDA=4.918
NC_035087.1	5516290	.	T	C	.	.	MAF_USDA=1.639
NC_035087.1	5516300	.	A	G	.	.	MAF_INRAE=10.526;MAF_USDA=32.941
NC_035087.1	5516346	.	G	A	.	.	MAF_USDA=1.639
NC_035087.1	5516396	.	C	A	.	.	MAF_USDA=1.639
NC_035087.1	5516441	.	C	A	.	.	MAF_USDA=43.75
NC_035087.1	5516457	.	A	T	.	.	MAF_USDA=1.639
NC_035087.1	5516482	.	G	A	.	.	MAF_USDA=1.639
NC_035087.1	5516484	.	C	T	.	.	MAF_USDA=41.667
NC_035087.1	5517300	.	G	T	.	.	MAF_USDA=8.824
NC_035087.1	5517379	.	G	T	.	.	MAF_USDA=37.647
NC_035087.1	5517532	.	C	A	.	.	MAF_INRAE=5.263;MAF_USDA=5.738
NC_035087.1	5517550	.	G	C	.	.	MAF_INRAE=18.333
NC_035087.1	5517551	.	G	A	.	.	MAF_INRAE=18.333
NC_035087.1	5517578	.	G	A	.	.	MAF_USDA=12.5
NC_035087.1	5517605	.	C	A	.	.	MAF_USDA=2.459
NC_035087.1	5517646	.	T	C	.	.	MAF_USDA=39.412
NC_035087.1	5517683	.	C	A	.	.	MAF_USDA=4.918
NC_035087.1	5517685	.	T	G	.	.	MAF_USDA=4.098
NC_035087.1	5517693	.	T	G	.	.	MAF_INRAE=21.053;MAF_USDA=1.639
NC_035087.1	5517696	.	G	A	.	.	MAF_USDA=4.918
NC_035087.1	5517720	.	C	A	.	.	MAF_USDA=2.459
NC_035087.1	5517722	.	G	A	.	.	MAF_INRAE=5.263;MAF_USDA=45.294
NC_035087.1	5517766	.	A	T	.	.	MAF_INRAE=31.579;MAF_USDA=18.75
NC_035087.1	5517827	.	C	A	.	.	MAF_USDA=6.557
NC_035087.1	5517854	.	T	G	.	.	MAF_USDA=25.882
NC_035087.1	5517897	.	C	T	.	.	MAF_USDA=20.833
NC_035087.1	5517907	.	G	A	.	.	MAF_INRAE=18.354;MAF_USDA=1.639
NC_035087.1	5517936	.	T	A	.	.	MAF_INRAE=2.5
NC_035087.1	5517975	.	A	T	.	.	MAF_USDA=1.639
NC_035087.1	5517985	.	T	C	.	.	MAF_INRAE=48.734;MAF_USDA=23.529
NC_035087.1	5518022	.	C	T	.	.	MAF_INRAE=30.38;MAF_USDA=4.118
NC_035087.1	5518038	.	C	G	.	.	MAF_INRAE=5.263;MAF_USDA=4.706
NC_035087.1	5518039	.	C	T	.	.	MAF_INRAE=25.833;MAF_USDA=33.529
NC_035087.1	5518051	.	A	T	.	.	MAF_INRAE=20.886;MAF_USDA=34.118
NC_035087.1	5518052	.	A	T	.	.	MAF_INRAE=25.833;MAF_USDA=34.118
NC_035087.1	5518055	.	C	T	.	.	MAF_USDA=3.279
NC_035087.1	5518125	.	A	G	.	.	MAF_USDA=1.639
NC_035087.1	5518180	.	A	T	.	.	MAF_USDA=6.471
NC_035087.1	5518190	.	C	T	.	.	MAF_USDA=4.098
NC_035087.1	5518191	.	A	G	.	.	MAF_INRAE=6.667
NC_035087.1	5518248	.	G	A	.	.	MAF_INRAE=46.835;MAF_USDA=30.588
NC_035087.1	5518293	.	G	T	.	.	MAF_INRAE=18.333;MAF_USDA=6.557
NC_035087.1	5518294	.	G	A	.	.	MAF_INRAE=26.582;MAF_USDA=38.824
NC_035087.1	5518309	.	A	T	.	.	MAF_INRAE=3.333;MAF_USDA=7.059
NC_035087.1	5518409	.	T	C	.	.	MAF_INRAE=26.582;MAF_USDA=37.059
NC_035087.1	5518426	.	G	A	.	.	MAF_INRAE=48.734;MAF_USDA=22.941
NC_035087.1	5518461	.	C	T	.	.	MAF_INRAE=5.263
NC_035087.1	5518469	.	C	A	.	.	MAF_USDA=1.639
NC_035087.1	5518495	.	G	A	.	.	MAF_INRAE=19.62;MAF_USDA=9.016
NC_035087.1	5518523	.	C	A	.	.	MAF_INRAE=46.835;MAF_USDA=32.941
NC_035087.1	5518524	.	A	T	.	.	MAF_INRAE=46.667;MAF_USDA=32.353
NC_035087.1	5518616	.	G	A	.	.	MAF_INRAE=2.5
NC_035087.1	5518681	.	C	T	.	.	MAF_INRAE=26.316;MAF_USDA=22.941
NC_035087.1	5518736	.	C	G	.	.	MAF_INRAE=6.667;MAF_USDA=11.475
NC_035087.1	5518757	.	G	A	.	.	MAF_INRAE=18.333;MAF_USDA=6.557
NC_035087.1	5518779	.	C	G	.	.	MAF_INRAE=6.667
NC_035087.1	5518790	.	C	A	.	.	MAF_INRAE=19.62;MAF_USDA=9.836
NC_035087.1	5518796	.	G	A	.	.	MAF_INRAE=6.667;MAF_USDA=10.833
NC_035087.1	5518827	.	A	G	.	.	MAF_USDA=6.667
NC_035087.1	5518828	.	C	T	.	.	MAF_USDA=6.667
NC_035087.1	5518844	.	G	A	.	.	MAF_USDA=2.5
NC_035087.1	5518877	.	T	G,A	.	.	MAF_INRAE=21.053;MAF_USDA=14.583
NC_035087.1	5518878	.	G	A	.	.	MAF_INRAE=46.203;MAF_USDA=30.357
NC_035087.1	5518887	.	G	A	.	.	MAF_INRAE=5.063
NC_035087.1	5518915	.	G	A	.	.	MAF_INRAE=20.253;MAF_USDA=9.167
NC_035087.1	5518934	.	T	A	.	.	MAF_INRAE=5.263
NC_035087.1	5518969	.	T	G	.	.	MAF_INRAE=26.316;MAF_USDA=18.75
NC_035087.1	5518976	.	C	A	.	.	MAF_INRAE=31.579;MAF_USDA=18.75
NC_035087.1	5519038	.	G	T	.	.	MAF_INRAE=5.263;MAF_USDA=8.333
NC_035087.1	5519079	.	C	T	.	.	MAF_USDA=8.333
NC_035087.1	5519082	.	G	C	.	.	MAF_USDA=30.952
NC_035087.1	5519122	.	G	A	.	.	MAF_INRAE=5.263
NC_035087.1	5519178	.	A	G	.	.	MAF_USDA=30.508
NC_035087.1	5519185	.	G	T	.	.	MAF_USDA=21.084
NC_035087.1	5519193	.	A	C	.	.	MAF_USDA=31.325
NC_035087.1	5519212	.	T	C	.	.	MAF_USDA=11.017
NC_035087.1	5519287	.	G	T	.	.	MAF_USDA=2.5
NC_035087.1	5519289	.	G	A	.	.	MAF_USDA=8.333
NC_035087.1	5519325	.	T	C	.	.	MAF_INRAE=29.114;MAF_USDA=33.133
NC_035087.1	5519390	.	A	G	.	.	MAF_INRAE=28.481;MAF_USDA=18.75
NC_035087.1	5519407	.	T	A	.	.	MAF_USDA=1.724
NC_035087.1	5519457	.	T	C	.	.	MAF_USDA=6.034
NC_035087.1	5519552	.	A	T	.	.	MAF_INRAE=20.253
NC_035087.1	5519555	.	T	C	.	.	MAF_INRAE=14.557;MAF_USDA=5.422
NC_035087.1	5519580	.	G	T	.	.	MAF_INRAE=14.557;MAF_USDA=5.422
NC_035087.1	5519586	.	T	A	.	.	MAF_USDA=1.695
NC_035087.1	5519633	.	C	G	.	.	MAF_USDA=6.024
NC_035087.1	5519678	.	G	A	.	.	MAF_USDA=18.966
NC_035087.1	5519787	.	G	A	.	.	MAF_INRAE=14.557;MAF_USDA=5.488
NC_035087.1	5519909	.	C	T	.	.	MAF_USDA=7.759
NC_035087.1	5519916	.	G	C	.	.	MAF_INRAE=41.772;MAF_USDA=32.927
NC_035087.1	5519959	.	G	A	.	.	MAF_USDA=7.627
NC_035087.1	5519969	.	T	G	.	.	MAF_USDA=16.949
NC_035087.1	5519993	.	G	A	.	.	MAF_USDA=9.016
NC_035087.1	5520027	.	G	A	.	.	MAF_INRAE=1.667;MAF_USDA=17.213
NC_035087.1	5520045	.	A	T	.	.	MAF_INRAE=5.0;MAF_USDA=16.393
NC_035087.1	5520046	.	T	G	.	.	MAF_INRAE=5.0;MAF_USDA=16.393
NC_035087.1	5520076	.	G	T	.	.	MAF_INRAE=16.667;MAF_USDA=2.083
NC_035087.1	5520267	.	C	T	.	.	MAF_INRAE=18.333;MAF_USDA=4.098
NC_035087.1	5520294	.	G	C	.	.	MAF_INRAE=35.443;MAF_USDA=25.294
NC_035087.1	5520306	.	C	A	.	.	MAF_USDA=4.098
NC_035087.1	5520325	.	A	G	.	.	MAF_USDA=6.557
NC_035087.1	5520418	.	A	C	.	.	MAF_INRAE=6.667;MAF_USDA=11.475
NC_035087.1	5520429	.	T	C	.	.	MAF_USDA=4.098
NC_035087.1	5520443	.	A	C	.	.	MAF_INRAE=39.241;MAF_USDA=40.588
NC_035087.1	5520582	.	C	T	.	.	MAF_INRAE=5.263;MAF_USDA=4.706
NC_035087.1	5520647	.	T	C	.	.	MAF_INRAE=30.38;MAF_USDA=11.475
NC_035087.1	5520697	.	A	C	.	.	MAF_USDA=15.294
NC_035087.1	5520716	.	A	G	.	.	MAF_INRAE=3.797;MAF_USDA=7.647
NC_035087.1	5520720	.	T	G	.	.	MAF_USDA=1.639
NC_035087.1	5520723	.	C	T	.	.	MAF_INRAE=19.167
NC_035087.1	5520727	.	T	C	.	.	MAF_INRAE=5.263
NC_035087.1	5520786	.	C	T	.	.	MAF_INRAE=13.333;MAF_USDA=2.083
NC_035087.1	5520789	.	A	G	.	.	MAF_INRAE=17.5
NC_035087.1	5520818	.	C	T	.	.	MAF_INRAE=8.333
NC_035087.1	5520840	.	A	G	.	.	MAF_INRAE=7.5
NC_035087.1	5520850	.	G	C	.	.	MAF_INRAE=1.667
NC_035087.1	5522730	.	T	G	.	.	MAF_USDA=2.459
NC_035087.1	5522767	.	A	G	.	.	MAF_USDA=5.833
NC_035087.1	5522831	.	T	C	.	.	MAF_USDA=5.738
NC_035087.1	5522840	.	T	A	.	.	MAF_INRAE=10.526;MAF_USDA=44.706
NC_035087.1	5522919	.	C	A	.	.	MAF_INRAE=20.886;MAF_USDA=42.941
NC_035087.1	5522920	.	T	C	.	.	MAF_INRAE=24.167;MAF_USDA=42.941
NC_035087.1	5522937	.	A	T	.	.	MAF_USDA=10.417
NC_035087.1	5523046	.	C	T	.	.	MAF_INRAE=16.667;MAF_USDA=2.083
NC_035087.1	5523095	.	A	G	.	.	MAF_USDA=1.639
NC_035087.1	5523113	.	C	T	.	.	MAF_INRAE=6.667;MAF_USDA=10.417
NC_035087.1	5523140	.	T	C	.	.	MAF_USDA=3.279
NC_035087.1	5523142	.	G	C	.	.	MAF_INRAE=19.62;MAF_USDA=1.639
NC_035087.1	5523325	.	G	A	.	.	MAF_USDA=10.417
NC_035087.1	5523500	.	C	T	.	.	MAF_INRAE=31.013;MAF_USDA=19.412
NC_035087.1	5523502	.	G	A	.	.	MAF_INRAE=5.263
NC_035087.1	5523524	.	G	A	.	.	MAF_INRAE=23.333;MAF_USDA=14.118
NC_035087.1	5523548	.	G	A	.	.	MAF_USDA=2.459
NC_035087.1	5523579	.	T	C	.	.	MAF_USDA=8.929
NC_035087.1	5523613	.	G	T	.	.	MAF_USDA=1.639
NC_035087.1	5523622	.	T	A	.	.	MAF_INRAE=6.329;MAF_USDA=13.529
NC_035087.1	5523710	.	C	A	.	.	MAF_INRAE=2.5;MAF_USDA=19.412
NC_035087.1	5523850	.	G	T	.	.	MAF_INRAE=9.494;MAF_USDA=43.373
NC_035087.1	5523904	.	G	T	.	.	MAF_USDA=12.353
NC_035087.1	5523928	.	G	A	.	.	MAF_USDA=10.417
NC_035087.1	5523982	.	A	C	.	.	MAF_INRAE=11.392;MAF_USDA=40.476
NC_035087.1	5524000	.	A	T	.	.	MAF_INRAE=11.392;MAF_USDA=43.529
NC_035087.1	5524018	.	G	A	.	.	MAF_USDA=1.639
NC_035087.1	5524060	.	A	G	.	.	MAF_INRAE=37.975;MAF_USDA=34.118
NC_035087.1	5524135	.	G	C	.	.	MAF_INRAE=12.025;MAF_USDA=39.412
NC_035087.1	5524140	.	C	A	.	.	MAF_INRAE=2.5
NC_035087.1	5524157	.	T	A	.	.	MAF_INRAE=4.167;MAF_USDA=10.417
NC_035087.1	5524218	.	G	A	.	.	MAF_USDA=6.548
NC_035087.1	5524229	.	T	C	.	.	MAF_USDA=22.917
NC_035087.1	5524263	.	C	T	.	.	MAF_USDA=1.639
NC_035087.1	5524271	.	A	G	.	.	MAF_INRAE=13.291;MAF_USDA=40.588
NC_035087.1	5524286	.	C	G	.	.	MAF_INRAE=43.333;MAF_USDA=29.412
NC_035087.1	5524287	.	A	C	.	.	MAF_INRAE=4.167;MAF_USDA=14.118
NC_035087.1	5524288	.	A	G	.	.	MAF_INRAE=4.167;MAF_USDA=3.529
NC_035087.1	5524301	.	C	G	.	.	MAF_INRAE=4.167;MAF_USDA=3.529
NC_035087.1	5524312	.	A	G	.	.	MAF_INRAE=4.167;MAF_USDA=2.353
NC_035087.1	5524313	.	T	C	.	.	MAF_INRAE=19.62;MAF_USDA=6.557
NC_035087.1	5524337	.	C	G	.	.	MAF_USDA=2.459
NC_035087.1	5524353	.	C	T	.	.	MAF_INRAE=22.785;MAF_USDA=19.412
NC_035087.1	5524355	.	T	C	.	.	MAF_INRAE=23.333;MAF_USDA=19.412
NC_035087.1	5524415	.	G	T	.	.	MAF_USDA=3.279
NC_035087.1	5524434	.	G	C	.	.	MAF_INRAE=31.013;MAF_USDA=12.941
NC_035087.1	5524523	.	G	A	.	.	MAF_USDA=5.738
NC_035087.1	5524545	.	T	C	.	.	MAF_USDA=34.118
NC_035087.1	5524550	.	C	A	.	.	MAF_USDA=7.377
NC_035087.1	5524566	.	C	G	.	.	MAF_USDA=8.197
NC_035087.1	5524606	.	C	A	.	.	MAF_USDA=19.565
NC_035087.1	5524607	.	G	A	.	.	MAF_USDA=1.695
NC_035087.1	5525342	.	G	T	.	.	MAF_USDA=6.25
NC_035087.1	5525360	.	C	T	.	.	MAF_USDA=2.542
NC_035087.1	5525416	.	C	A	.	.	MAF_USDA=10.417
NC_035087.1	5525463	.	C	T	.	.	MAF_USDA=4.098
NC_035087.1	5525469	.	G	A	.	.	MAF_USDA=3.279
NC_035087.1	5525497	.	A	C	.	.	MAF_USDA=7.059
NC_035087.1	5525539	.	A	G	.	.	MAF_USDA=4.118
NC_035087.1	5525560	.	A	G	.	.	MAF_INRAE=12.025;MAF_USDA=3.279
NC_035087.1	5525561	.	G	A	.	.	MAF_USDA=11.176
NC_035087.1	5525599	.	T	C	.	.	MAF_INRAE=17.5
NC_035087.1	5525686	.	G	A	.	.	MAF_INRAE=17.089
NC_035087.1	5525733	.	T	G	.	.	MAF_INRAE=21.053
NC_035087.1	5525753	.	G	T	.	.	MAF_USDA=5.882
NC_035087.1	5525758	.	G	T	.	.	MAF_USDA=10.417
NC_035087.1	5525792	.	A	C	.	.	MAF_USDA=9.836
NC_035087.1	5525819	.	G	A	.	.	MAF_USDA=3.279
NC_035087.1	5525837	.	A	G	.	.	MAF_INRAE=5.263;MAF_USDA=5.952
NC_035087.1	5525850	.	C	A	.	.	MAF_USDA=10.656
NC_035087.1	5525877	.	C	T	.	.	MAF_INRAE=10.127;MAF_USDA=5.738
NC_035087.1	5525890	.	G	T	.	.	MAF_USDA=2.083
NC_035087.1	5525922	.	A	T	.	.	MAF_INRAE=5.0
NC_035087.1	5525971	.	A	G	.	.	MAF_INRAE=12.658;MAF_USDA=6.557
NC_035087.1	5525981	.	A	G	.	.	MAF_INRAE=12.658;MAF_USDA=4.918
NC_035087.1	5525982	.	T	G	.	.	MAF_INRAE=10.0;MAF_USDA=4.918
NC_035087.1	5525989	.	A	G	.	.	MAF_INRAE=2.5
NC_035087.1	5526037	.	G	A	.	.	MAF_INRAE=21.053;MAF_USDA=6.557
NC_035087.1	5526076	.	G	A	.	.	MAF_INRAE=16.456;MAF_USDA=17.213
NC_035087.1	5526104	.	G	A	.	.	MAF_INRAE=17.089
NC_035087.1	5526169	.	T	G	.	.	MAF_INRAE=18.354;MAF_USDA=9.016
NC_035087.1	5526174	.	A	G	.	.	MAF_INRAE=18.354;MAF_USDA=9.016
NC_035087.1	5526194	.	A	G	.	.	MAF_INRAE=17.722;MAF_USDA=6.557
NC_035087.1	5526207	.	A	G	.	.	MAF_INRAE=21.053;MAF_USDA=4.098
NC_035087.1	5526219	.	G	A	.	.	MAF_USDA=1.639
NC_035087.1	5526244	.	C	T	.	.	MAF_USDA=1.765
NC_035087.1	5526250	.	G	A	.	.	MAF_INRAE=6.667;MAF_USDA=4.918
NC_035087.1	5526251	.	T	C	.	.	MAF_INRAE=6.667;MAF_USDA=4.918
NC_035087.1	5526259	.	A	G	.	.	MAF_INRAE=6.667;MAF_USDA=4.918
NC_035087.1	5526263	.	G	A	.	.	MAF_INRAE=6.667;MAF_USDA=4.098
NC_035087.1	5526329	.	G	A	.	.	MAF_USDA=10.417
NC_035087.1	5526395	.	C	T	.	.	MAF_INRAE=10.833
NC_035087.1	5526414	.	A	G	.	.	MAF_INRAE=16.456
NC_035087.1	5526444	.	A	G	.	.	MAF_INRAE=18.354;MAF_USDA=6.557
NC_035087.1	5526462	.	G	C	.	.	MAF_INRAE=18.987;MAF_USDA=9.836
NC_035087.1	5526476	.	G	A	.	.	MAF_USDA=4.098
NC_035087.1	5526478	.	C	A	.	.	MAF_INRAE=18.987;MAF_USDA=5.738
NC_035087.1	5526541	.	G	A	.	.	MAF_INRAE=2.5
NC_035087.1	5526552	.	A	T	.	.	MAF_INRAE=19.62;MAF_USDA=8.197
NC_035087.1	5526558	.	A	G	.	.	MAF_INRAE=19.62;MAF_USDA=7.377
NC_035087.1	5526565	.	G	T	.	.	MAF_INRAE=2.5
NC_035087.1	5526572	.	A	T	.	.	MAF_USDA=1.639
NC_035087.1	5526574	.	G	T	.	.	MAF_USDA=1.639
NC_035087.1	5526634	.	C	T	.	.	MAF_USDA=2.941
NC_035087.1	5526636	.	T	C	.	.	MAF_INRAE=5.263
NC_035087.1	5526652	.	G	A	.	.	MAF_INRAE=1.667;MAF_USDA=7.377
NC_035087.1	5526711	.	C	T	.	.	MAF_USDA=1.667
NC_035087.1	5526744	.	C	G	.	.	MAF_USDA=9.167
NC_035087.1	5526748	.	C	A	.	.	MAF_USDA=7.5
NC_035087.1	5526789	.	C	T	.	.	MAF_INRAE=37.5;MAF_USDA=27.059
NC_035087.1	5526792	.	T	C	.	.	MAF_USDA=7.377
NC_035087.1	5526805	.	A	C	.	.	MAF_USDA=4.167
NC_035087.1	5526846	.	T	C	.	.	MAF_INRAE=42.5;MAF_USDA=24.118
NC_035087.1	5526919	.	G	A	.	.	MAF_INRAE=2.5
NC_035087.1	5526935	.	C	A	.	.	MAF_INRAE=1.667;MAF_USDA=3.279
NC_035087.1	5526949	.	G	T	.	.	MAF_INRAE=1.667;MAF_USDA=1.639
NC_035087.1	5526960	.	T	A	.	.	MAF_INRAE=1.667
NC_035087.1	5526968	.	G	C	.	.	MAF_USDA=1.639
NC_035087.1	5527018	.	A	T	.	.	MAF_INRAE=49.367;MAF_USDA=32.941
NC_035087.1	5527032	.	A	G	.	.	MAF_INRAE=49.367;MAF_USDA=32.941
NC_035087.1	5527043	.	T	C	.	.	MAF_INRAE=49.367;MAF_USDA=35.882
NC_035087.1	5527101	.	C	T	.	.	MAF_INRAE=2.5;MAF_USDA=10.656
NC_035087.1	5527107	.	T	C	.	.	MAF_USDA=7.059
NC_035087.1	5527128	.	T	A	.	.	MAF_USDA=2.083
NC_035087.1	5527129	.	T	G	.	.	MAF_INRAE=49.367;MAF_USDA=29.412
NC_035087.1	5527255	.	G	A	.	.	MAF_USDA=3.529
NC_035087.1	5527293	.	C	T	.	.	MAF_INRAE=5.263;MAF_USDA=22.941
NC_035087.1	5527355	.	T	A	.	.	MAF_INRAE=15.823;MAF_USDA=30.0
NC_035087.1	5527364	.	T	C	.	.	MAF_INRAE=15.823;MAF_USDA=34.118
NC_035087.1	5527371	.	A	G	.	.	MAF_INRAE=18.333;MAF_USDA=3.529
NC_035087.1	5527422	.	C	A	.	.	MAF_USDA=1.765
NC_035087.1	5527469	.	G	C	.	.	MAF_INRAE=5.833;MAF_USDA=10.588
NC_035087.1	5527470	.	G	A	.	.	MAF_INRAE=11.667;MAF_USDA=42.353
NC_035087.1	5527510	.	G	T	.	.	MAF_INRAE=19.62;MAF_USDA=2.459
NC_035087.1	5527799	.	T	C	.	.	MAF_INRAE=50.0;MAF_USDA=18.824
NC_035087.1	5527855	.	G	T	.	.	MAF_USDA=1.639
NC_035087.1	5527928	.	A	T	.	.	MAF_USDA=18.824
NC_035087.1	5527931	.	G	T	.	.	MAF_USDA=18.824
NC_035087.1	5527932	.	G	T,A	.	.	MAF_INRAE=42.5;MAF_USDA=18.824
NC_035087.1	5527933	.	A	T	.	.	MAF_USDA=18.235
NC_035087.1	5527934	.	G	A	.	.	MAF_USDA=19.048
NC_035087.1	5527971	.	G	T	.	.	MAF_USDA=5.882
NC_035087.1	5528030	.	C	A	.	.	MAF_USDA=5.882
NC_035087.1	5528034	.	T	C	.	.	MAF_USDA=2.459
NC_035087.1	5528123	.	C	A	.	.	MAF_INRAE=18.333;MAF_USDA=11.765
NC_035087.1	5528154	.	C	G	.	.	MAF_INRAE=2.5;MAF_USDA=1.639
NC_035087.1	5528172	.	G	A	.	.	MAF_USDA=6.471
NC_035087.1	5528207	.	C	T	.	.	MAF_INRAE=15.19;MAF_USDA=6.471
NC_035087.1	5528256	.	G	A	.	.	MAF_USDA=4.118
NC_035087.1	5528290	.	A	G	.	.	MAF_INRAE=31.646;MAF_USDA=20.588
NC_035087.1	5528300	.	A	T	.	.	MAF_INRAE=31.646;MAF_USDA=20.588
NC_035087.1	5528389	.	C	T	.	.	MAF_INRAE=48.101;MAF_USDA=18.824
NC_035087.1	5528412	.	C	A	.	.	MAF_USDA=10.0
NC_035087.1	5528418	.	A	C	.	.	MAF_INRAE=19.62;MAF_USDA=1.639
NC_035087.1	5528485	.	C	G	.	.	MAF_USDA=1.639
NC_035087.1	5528486	.	T	A	.	.	MAF_USDA=4.098
NC_035087.1	5528595	.	T	C	.	.	MAF_INRAE=19.62;MAF_USDA=1.667
NC_035087.1	5528599	.	G	C	.	.	MAF_INRAE=35.0;MAF_USDA=20.833
NC_035087.1	5528606	.	G	T	.	.	MAF_INRAE=5.263;MAF_USDA=4.706
NC_035087.1	5528670	.	G	T	.	.	MAF_INRAE=16.456;MAF_USDA=5.882
NC_035087.1	5528673	.	G	T	.	.	MAF_INRAE=3.333
NC_035087.1	5528727	.	G	A	.	.	MAF_INRAE=3.333
NC_035087.1	5528746	.	G	A	.	.	MAF_USDA=3.279
NC_035087.1	5528763	.	T	A	.	.	MAF_USDA=5.294
NC_035087.1	5528766	.	A	G	.	.	MAF_USDA=5.882
NC_035087.1	5528785	.	C	T	.	.	MAF_USDA=8.824
NC_035087.1	5528800	.	T	C	.	.	MAF_INRAE=13.158;MAF_USDA=1.639
NC_035087.1	5528801	.	T	A	.	.	MAF_USDA=12.5
NC_035087.1	5528804	.	G	A	.	.	MAF_USDA=9.836
NC_035087.1	5528807	.	T	G	.	.	MAF_USDA=14.583
NC_035087.1	5528812	.	T	C	.	.	MAF_USDA=9.836
NC_035087.1	5528845	.	G	T	.	.	MAF_USDA=16.667
NC_035087.1	5528851	.	G	A	.	.	MAF_USDA=16.393
NC_035087.1	5528876	.	C	T	.	.	MAF_USDA=18.75
NC_035087.1	5528896	.	A	G	.	.	MAF_USDA=12.5
NC_035087.1	5528915	.	T	A	.	.	MAF_USDA=41.667
NC_035087.1	5528918	.	G	A	.	.	MAF_USDA=17.059
NC_035087.1	5528994	.	G	A	.	.	MAF_USDA=6.557
NC_035087.1	5529019	.	G	A	.	.	MAF_USDA=2.459
NC_035087.1	5529777	.	A	C	.	.	MAF_USDA=1.695
NC_035087.1	5529851	.	T	C	.	.	MAF_USDA=2.439
NC_035087.1	5529920	.	T	A	.	.	MAF_INRAE=26.316;MAF_USDA=8.333
NC_035087.1	5529949	.	C	A	.	.	MAF_USDA=1.639
NC_035087.1	5529950	.	C	T	.	.	MAF_USDA=1.639
NC_035087.1	5529999	.	T	G	.	.	MAF_USDA=9.836
NC_035087.1	5530016	.	C	T	.	.	MAF_USDA=1.639
NC_035087.1	5530033	.	G	A	.	.	MAF_USDA=4.118
NC_035087.1	5530035	.	C	T	.	.	MAF_USDA=1.639
NC_035087.1	5530042	.	G	T	.	.	MAF_INRAE=7.595;MAF_USDA=15.294
NC_035087.1	5530080	.	T	C	.	.	MAF_INRAE=25.316;MAF_USDA=8.824
NC_035087.1	5530103	.	C	T	.	.	MAF_INRAE=14.167;MAF_USDA=2.083
NC_035087.1	5530272	.	A	G	.	.	MAF_INRAE=25.0;MAF_USDA=10.417
NC_035087.1	5530318	.	G	A	.	.	MAF_INRAE=25.316;MAF_USDA=9.412
NC_035087.1	5530326	.	G	A	.	.	MAF_INRAE=15.833;MAF_USDA=2.083
NC_035087.1	5530364	.	C	T	.	.	MAF_INRAE=5.263
NC_035087.1	5530430	.	C	A	.	.	MAF_INRAE=25.316;MAF_USDA=9.412
NC_035087.1	5530456	.	C	T	.	.	MAF_USDA=16.471
NC_035087.1	5530462	.	G	C	.	.	MAF_INRAE=25.949;MAF_USDA=10.0
NC_035087.1	5530475	.	T	G	.	.	MAF_USDA=4.098
NC_035087.1	5530485	.	T	A	.	.	MAF_USDA=3.279
NC_035087.1	5530499	.	C	T	.	.	MAF_USDA=1.639
NC_035087.1	5530504	.	G	T	.	.	MAF_USDA=2.459
NC_035087.1	5530511	.	C	T	.	.	MAF_INRAE=25.316;MAF_USDA=9.412
NC_035087.1	5530523	.	G	C	.	.	MAF_INRAE=25.316;MAF_USDA=9.412
NC_035087.1	5530560	.	A	T	.	.	MAF_INRAE=25.949;MAF_USDA=9.412
NC_035087.1	5530581	.	T	C	.	.	MAF_USDA=2.459
NC_035087.1	5530582	.	G	T	.	.	MAF_USDA=2.083
NC_035087.1	5530584	.	G	A	.	.	MAF_INRAE=7.595;MAF_USDA=18.235
NC_035087.1	5530596	.	A	C	.	.	MAF_INRAE=3.333;MAF_USDA=2.941
NC_035087.1	5530597	.	G	A	.	.	MAF_INRAE=25.0;MAF_USDA=9.412
NC_035087.1	5530685	.	G	T	.	.	MAF_INRAE=5.263;MAF_USDA=15.294
NC_035087.1	5530709	.	C	A	.	.	MAF_USDA=1.639
NC_035087.1	5530748	.	T	G	.	.	MAF_USDA=1.639
NC_035087.1	5530874	.	A	G	.	.	MAF_USDA=25.294
NC_035087.1	5531136	.	A	G	.	.	MAF_INRAE=3.797;MAF_USDA=4.706
NC_035087.1	5531187	.	C	A	.	.	MAF_USDA=6.557
NC_035087.1	5531234	.	T	C	.	.	MAF_USDA=1.639
NC_035087.1	5531238	.	G	A	.	.	MAF_INRAE=3.165;MAF_USDA=3.529
NC_035087.1	5531331	.	G	T	.	.	MAF_USDA=1.639
NC_035087.1	5531392	.	A	C	.	.	MAF_INRAE=2.5;MAF_USDA=3.279
NC_035087.1	5531452	.	A	T	.	.	MAF_USDA=3.529
NC_035087.1	5531512	.	G	A	.	.	MAF_INRAE=2.5
NC_035087.1	5531531	.	G	T	.	.	MAF_USDA=2.083
NC_035087.1	5531546	.	C	T	.	.	MAF_USDA=2.353
NC_035087.1	5531560	.	A	C	.	.	MAF_USDA=3.279
NC_035087.1	5531579	.	A	T	.	.	MAF_USDA=2.083
NC_035087.1	5531595	.	G	A	.	.	MAF_USDA=1.639
NC_035087.1	5531697	.	T	A	.	.	MAF_INRAE=19.167;MAF_USDA=3.529
NC_035087.1	5531699	.	G	A	.	.	MAF_INRAE=9.167;MAF_USDA=18.235
NC_035087.1	5531748	.	G	A	.	.	MAF_INRAE=5.263
NC_035087.1	5531824	.	C	A	.	.	MAF_INRAE=25.316;MAF_USDA=8.824
NC_035087.1	5531880	.	G	A	.	.	MAF_INRAE=4.167
NC_035087.1	5531899	.	C	T	.	.	MAF_INRAE=48.101;MAF_USDA=18.824
NC_035087.1	5531984	.	T	A	.	.	MAF_USDA=1.639
NC_035087.1	5531985	.	C	A	.	.	MAF_USDA=3.279
NC_035087.1	5532016	.	C	T	.	.	MAF_USDA=3.279
NC_035087.1	5532017	.	G	A	.	.	MAF_INRAE=24.684
NC_035087.1	5532032	.	G	A	.	.	MAF_USDA=1.639
NC_035087.1	5532042	.	G	T	.	.	MAF_INRAE=2.5
NC_035087.1	5532052	.	C	A	.	.	MAF_INRAE=24.684
NC_035087.1	5532101	.	G	T	.	.	MAF_USDA=10.417
NC_035087.1	5532146	.	G	C	.	.	MAF_INRAE=25.316;MAF_USDA=10.417
NC_035087.1	5532151	.	T	A	.	.	MAF_USDA=2.459
NC_035087.1	5532161	.	G	T	.	.	MAF_USDA=10.0
NC_035087.1	5532167	.	C	T	.	.	MAF_USDA=1.639
NC_035087.1	5532229	.	C	A	.	.	MAF_INRAE=25.0;MAF_USDA=10.417
NC_035087.1	5532303	.	C	T	.	.	MAF_USDA=1.639
NC_035087.1	5532310	.	T	G	.	.	MAF_INRAE=25.316;MAF_USDA=9.412
NC_035087.1	5532419	.	A	T	.	.	MAF_USDA=9.412
NC_035087.1	5532431	.	T	C	.	.	MAF_USDA=1.639
NC_035087.1	5532457	.	A	G	.	.	MAF_USDA=9.412
NC_035087.1	5532459	.	G	A	.	.	MAF_USDA=4.098
NC_035087.1	5532519	.	C	T	.	.	MAF_USDA=12.941
NC_035087.1	5532535	.	C	T	.	.	MAF_INRAE=5.263;MAF_USDA=4.118
NC_035087.1	5532553	.	G	A	.	.	MAF_INRAE=2.5
NC_035087.1	5532987	.	A	G	.	.	MAF_USDA=12.941
NC_035087.1	5533009	.	T	A	.	.	MAF_USDA=20.833
NC_035087.1	5533013	.	G	C	.	.	MAF_USDA=18.75
NC_035087.1	5533034	.	T	A	.	.	MAF_USDA=2.083
NC_035087.1	5533064	.	C	T	.	.	MAF_USDA=1.639
NC_035087.1	5533065	.	G	A	.	.	MAF_USDA=35.417
NC_035087.1	5533075	.	C	T	.	.	MAF_USDA=1.639
NC_035087.1	5533093	.	T	C	.	.	MAF_USDA=2.459
NC_035087.1	5533125	.	C	G	.	.	MAF_USDA=1.639
NC_035087.1	5533142	.	G	A	.	.	MAF_INRAE=5.263
NC_035087.1	5533256	.	G	A	.	.	MAF_USDA=2.459
NC_035087.1	5533279	.	G	A	.	.	MAF_INRAE=2.5;MAF_USDA=3.279
NC_035087.1	5533304	.	A	G	.	.	MAF_INRAE=2.5
NC_035087.1	5533406	.	T	C	.	.	MAF_USDA=5.738
NC_035087.1	5533461	.	C	A	.	.	MAF_USDA=12.5
NC_035087.1	5533496	.	G	A	.	.	MAF_INRAE=2.5;MAF_USDA=4.098
NC_035087.1	5533537	.	T	A	.	.	MAF_USDA=1.786
NC_035087.1	5533540	.	T	A	.	.	MAF_INRAE=1.667;MAF_USDA=2.5
NC_035087.1	5533541	.	T	A	.	.	MAF_INRAE=25.316;MAF_USDA=13.69
NC_035087.1	5533542	.	A	T	.	.	MAF_INRAE=15.0;MAF_USDA=2.381
NC_035087.1	5533543	.	A	T	.	.	MAF_INRAE=15.0;MAF_USDA=2.381
NC_035087.1	5533562	.	T	G	.	.	MAF_INRAE=15.833;MAF_USDA=2.083
NC_035087.1	5533580	.	A	G	.	.	MAF_INRAE=25.316;MAF_USDA=9.412
NC_035087.1	5533622	.	A	T	.	.	MAF_INRAE=47.468;MAF_USDA=17.647
NC_035087.1	5533626	.	A	C	.	.	MAF_USDA=4.918
NC_035087.1	5533627	.	C	A	.	.	MAF_USDA=4.918
NC_035087.1	5533652	.	C	T	.	.	MAF_USDA=1.639
NC_035087.1	5533690	.	T	A	.	.	MAF_USDA=4.098
NC_035087.1	5533722	.	C	T	.	.	MAF_INRAE=1.667;MAF_USDA=2.459
NC_035087.1	5533732	.	T	G	.	.	MAF_INRAE=48.101;MAF_USDA=23.529
NC_035087.1	5533743	.	C	G	.	.	MAF_INRAE=48.101;MAF_USDA=23.529
NC_035087.1	5533781	.	C	A	.	.	MAF_INRAE=49.367;MAF_USDA=32.353
NC_035087.1	5533799	.	G	A	.	.	MAF_USDA=4.762
NC_035087.1	5533839	.	G	T	.	.	MAF_USDA=1.639
NC_035087.1	5533897	.	G	A	.	.	MAF_USDA=6.557
NC_035087.1	5533921	.	T	A	.	.	MAF_INRAE=12.658
NC_035087.1	5533922	.	A	T	.	.	MAF_INRAE=2.5
NC_035087.1	5533937	.	T	C	.	.	MAF_INRAE=5.0;MAF_USDA=8.235
NC_035087.1	5533944	.	G	C	.	.	MAF_USDA=10.417
NC_035087.1	5533957	.	C	T	.	.	MAF_USDA=7.377
NC_035087.1	5533998	.	T	C	.	.	MAF_USDA=15.294
NC_035087.1	5534027	.	G	T	.	.	MAF_INRAE=46.835;MAF_USDA=24.118
NC_035087.1	5534093	.	A	T	.	.	MAF_USDA=3.279
NC_035087.1	5534149	.	T	C	.	.	MAF_USDA=1.639
NC_035087.1	5534174	.	T	A	.	.	MAF_INRAE=48.101;MAF_USDA=17.647
NC_035087.1	5534184	.	C	A	.	.	MAF_INRAE=48.101;MAF_USDA=17.647
NC_035087.1	5534197	.	C	A	.	.	MAF_INRAE=48.101;MAF_USDA=17.857
NC_035087.1	5534248	.	C	T	.	.	MAF_USDA=3.279
NC_035087.1	5534251	.	C	A	.	.	MAF_INRAE=47.468;MAF_USDA=18.824
NC_035087.1	5534268	.	T	A	.	.	MAF_USDA=5.738
NC_035087.1	5534305	.	A	C	.	.	MAF_INRAE=2.5
NC_035087.1	5534369	.	C	A	.	.	MAF_INRAE=2.5
NC_035087.1	5534400	.	A	T	.	.	MAF_USDA=3.279
NC_035087.1	5534413	.	T	A	.	.	MAF_INRAE=26.582;MAF_USDA=32.941
NC_035087.1	5534478	.	C	T	.	.	MAF_INRAE=3.797;MAF_USDA=5.294
NC_035087.1	5534534	.	G	A	.	.	MAF_USDA=3.279
NC_035087.1	5534636	.	C	A	.	.	MAF_INRAE=18.987;MAF_USDA=1.639
NC_035087.1	5534648	.	A	T	.	.	MAF_INRAE=2.5;MAF_USDA=3.279
NC_035087.1	5534690	.	C	T	.	.	MAF_INRAE=2.532;MAF_USDA=7.059
NC_035087.1	5534725	.	T	A	.	.	MAF_USDA=8.197
NC_035087.1	5534745	.	C	A	.	.	MAF_INRAE=4.167;MAF_USDA=9.016
NC_035087.1	5534766	.	T	A	.	.	MAF_USDA=6.557
NC_035087.1	5534905	.	G	T	.	.	MAF_INRAE=2.5
NC_035087.1	5534910	.	A	G	.	.	MAF_INRAE=2.5
NC_035087.1	5535001	.	C	G	.	.	MAF_USDA=1.639
NC_035087.1	5535055	.	A	G	.	.	MAF_USDA=41.176
NC_035087.1	5535610	.	A	T	.	.	MAF_USDA=11.765
NC_035087.1	5535621	.	C	G	.	.	MAF_USDA=4.706
NC_035087.1	5535626	.	T	G	.	.	MAF_USDA=34.118
NC_035087.1	5535652	.	G	A	.	.	MAF_INRAE=5.263;MAF_USDA=7.647
NC_035087.1	5535655	.	T	G	.	.	MAF_USDA=34.118
NC_035087.1	5535664	.	C	A	.	.	MAF_USDA=3.279
NC_035087.1	5535700	.	A	G	.	.	MAF_INRAE=2.5;MAF_USDA=3.279
NC_035087.1	5535717	.	C	T	.	.	MAF_USDA=5.882
NC_035087.1	5535754	.	C	A	.	.	MAF_INRAE=47.468;MAF_USDA=34.706
NC_035087.1	5535858	.	A	G	.	.	MAF_INRAE=44.304;MAF_USDA=24.118
NC_035087.1	5535893	.	GTGAATCAAAAAGTCAAC	GTGAATCAAAAAGTCAAA	.	.	MAF_USDA=14.583
NC_035087.1	5535910	.	C	A	.	.	MAF_INRAE=42.105
NC_035087.1	5535957	.	C	A	.	.	MAF_INRAE=2.5;MAF_USDA=1.639
NC_035087.1	5535974	.	T	C	.	.	MAF_USDA=4.098
NC_035087.1	5536006	.	C	G	.	.	MAF_USDA=5.294
NC_035087.1	5536135	.	A	T	.	.	MAF_USDA=4.167
NC_035087.1	5536216	.	C	T	.	.	MAF_USDA=5.294
NC_035087.1	5536364	.	T	G	.	.	MAF_INRAE=49.367;MAF_USDA=34.118
NC_035087.1	5536387	.	C	T	.	.	MAF_USDA=10.0
NC_035087.1	5536411	.	G	C	.	.	MAF_INRAE=24.051;MAF_USDA=20.588
NC_035087.1	5536449	.	C	A	.	.	MAF_USDA=1.639
NC_035087.1	5536453	.	G	C	.	.	MAF_USDA=1.639
NC_035087.1	5536470	.	T	C	.	.	MAF_USDA=2.083
NC_035087.1	5536507	.	A	T	.	.	MAF_USDA=42.771
NC_035087.1	5536511	.	A	G	.	.	MAF_USDA=42.771
NC_035087.1	5536532	.	G	A	.	.	MAF_USDA=8.537
NC_035087.1	5536538	.	A	T	.	.	MAF_USDA=2.083
NC_035087.1	5536575	.	T	A	.	.	MAF_USDA=33.333
NC_035087.1	5536641	.	C	T	.	.	MAF_USDA=8.434
NC_035087.1	5536646	.	C	A	.	.	MAF_USDA=8.434
NC_035087.1	5536676	.	T	C	.	.	MAF_USDA=3.333
NC_035087.1	5536728	.	C	A	.	.	MAF_USDA=2.5
NC_035087.1	5536729	.	A	C	.	.	MAF_USDA=2.5
NC_035087.1	5536751	.	T	G	.	.	MAF_USDA=10.0
NC_035087.1	5536817	.	A	T	.	.	MAF_USDA=36.471
NC_035087.1	5536818	.	C	A	.	.	MAF_USDA=36.471
NC_035087.1	5536838	.	G	A	.	.	MAF_USDA=35.882
NC_035087.1	5536859	.	G	T	.	.	MAF_USDA=35.882
NC_035087.1	5536885	.	G	C	.	.	MAF_INRAE=44.167;MAF_USDA=43.75
NC_035087.1	5536955	.	C	T	.	.	MAF_INRAE=22.152;MAF_USDA=20.833
NC_035087.1	5536999	.	C	A	.	.	MAF_USDA=2.083
NC_035087.1	5537018	.	C	A	.	.	MAF_USDA=1.667
NC_035087.1	5537099	.	A	T	.	.	MAF_INRAE=3.333;MAF_USDA=1.667
NC_035087.1	5537170	.	G	T	.	.	MAF_INRAE=46.203;MAF_USDA=42.262
NC_035087.1	5537178	.	T	G	.	.	MAF_INRAE=27.215;MAF_USDA=36.905
NC_035087.1	5537195	.	T	G	.	.	MAF_INRAE=41.772;MAF_USDA=16.071
NC_035087.1	5537196	.	A	G	.	.	MAF_USDA=1.667
NC_035087.1	5537228	.	G	T	.	.	MAF_INRAE=5.0;MAF_USDA=8.929
NC_035087.1	5537290	.	G	A	.	.	MAF_USDA=2.459
NC_035087.1	5537318	.	C	T	.	.	MAF_USDA=23.77
NC_035087.1	5537406	.	T	G	.	.	MAF_USDA=35.882
NC_035087.1	5537497	.	C	A	.	.	MAF_INRAE=21.053
NC_035087.1	5537523	.	A	G	.	.	MAF_USDA=2.083
NC_035087.1	5538504	.	G	C	.	.	MAF_INRAE=12.5
NC_035087.1	5538514	.	C	T	.	.	MAF_INRAE=4.167
NC_035087.1	5538535	.	A	G	.	.	MAF_USDA=18.75
NC_035087.1	5538570	.	T	C	.	.	MAF_INRAE=31.013;MAF_USDA=24.706
NC_035087.1	5538580	.	C	T	.	.	MAF_INRAE=18.987;MAF_USDA=1.639
NC_035087.1	5538679	.	G	A	.	.	MAF_INRAE=5.063;MAF_USDA=22.941
NC_035087.1	5538696	.	G	C	.	.	MAF_INRAE=21.667;MAF_USDA=19.412
NC_035087.1	5538698	.	T	G	.	.	MAF_USDA=8.235
NC_035087.1	5538727	.	C	T	.	.	MAF_INRAE=20.833;MAF_USDA=21.176
NC_035087.1	5538763	.	G	T	.	.	MAF_INRAE=4.43;MAF_USDA=20.833
NC_035087.1	5538776	.	G	T	.	.	MAF_INRAE=6.329;MAF_USDA=43.529
NC_035087.1	5538802	.	C	A	.	.	MAF_INRAE=32.911;MAF_USDA=44.706
NC_035087.1	5538821	.	C	T	.	.	MAF_USDA=10.0
NC_035087.1	5538843	.	T	C	.	.	MAF_INRAE=49.367;MAF_USDA=22.353
NC_035087.1	5538845	.	C	A	.	.	MAF_INRAE=47.5;MAF_USDA=27.647
NC_035087.1	5538847	.	G	C	.	.	MAF_INRAE=43.333;MAF_USDA=22.353
NC_035087.1	5538862	.	G	C	.	.	MAF_INRAE=37.342;MAF_USDA=10.417
NC_035087.1	5538879	.	T	C	.	.	MAF_USDA=1.667
NC_035087.1	5538917	.	C	T	.	.	MAF_INRAE=41.139;MAF_USDA=44.048
NC_035087.1	5538918	.	T	G	.	.	MAF_INRAE=44.167;MAF_USDA=43.452
NC_035087.1	5538946	.	C	A	.	.	MAF_USDA=13.333
NC_035087.1	5538952	.	A	T	.	.	MAF_USDA=29.167
NC_035087.1	5538975	.	A	T	.	.	MAF_USDA=12.5
NC_035087.1	5538984	.	T	C	.	.	MAF_USDA=39.583
NC_035087.1	5538985	.	C	T	.	.	MAF_USDA=12.5
NC_035087.1	5538987	.	AGTAAC	AGTAAA	.	.	MAF_USDA=50.0
NC_035087.1	5539020	.	C	G	.	.	MAF_USDA=28.261
NC_035087.1	5539089	.	T	C	.	.	MAF_INRAE=36.842;MAF_USDA=29.167
NC_035087.1	5539109	.	T	G	.	.	MAF_USDA=7.738
NC_035087.1	5539132	.	C	T	.	.	MAF_USDA=10.833
NC_035087.1	5539158	.	G	A	.	.	MAF_INRAE=31.579;MAF_USDA=35.882
NC_035087.1	5539177	.	T	A	.	.	MAF_INRAE=31.579;MAF_USDA=34.706
NC_035087.1	5539191	.	T	C	.	.	MAF_INRAE=26.667;MAF_USDA=18.235
NC_035087.1	5539230	.	T	A	.	.	MAF_INRAE=48.734;MAF_USDA=47.917
NC_035087.1	5539286	.	T	G	.	.	MAF_INRAE=31.579;MAF_USDA=31.25
NC_035087.1	5539310	.	C	A	.	.	MAF_USDA=17.857
NC_035087.1	5539333	.	A	C	.	.	MAF_INRAE=31.579;MAF_USDA=48.214
NC_035087.1	5539360	.	C	T	.	.	MAF_USDA=17.059
NC_035087.1	5539376	.	C	T	.	.	MAF_USDA=31.176
NC_035087.1	5539382	.	C	T	.	.	MAF_USDA=17.647
NC_035087.1	5539397	.	C	T	.	.	MAF_USDA=20.238
NC_035087.1	5539408	.	C	T	.	.	MAF_USDA=20.238
NC_035087.1	5539409	.	T	G	.	.	MAF_USDA=20.238
NC_035087.1	5539419	.	G	A	.	.	MAF_INRAE=5.263;MAF_USDA=14.286
NC_035087.1	5539428	.	G	A	.	.	MAF_USDA=1.695
NC_035087.1	5539545	.	G	C	.	.	MAF_USDA=14.583
NC_035087.1	5539563	.	T	C	.	.	MAF_USDA=47.826
NC_035087.1	5539596	.	G	A	.	.	MAF_INRAE=33.333;MAF_USDA=20.833
NC_035087.1	5539602	.	A	G	.	.	MAF_INRAE=31.667;MAF_USDA=17.262
NC_035087.1	5539603	.	T	C	.	.	MAF_INRAE=31.667;MAF_USDA=18.452
NC_035087.1	5539607	.	C	T	.	.	MAF_INRAE=31.667;MAF_USDA=19.643
NC_035087.1	5539611	.	A	C	.	.	MAF_INRAE=31.667;MAF_USDA=29.167
NC_035087.1	5539618	.	G	A	.	.	MAF_USDA=3.279
NC_035087.1	5539627	.	A	G	.	.	MAF_INRAE=43.038;MAF_USDA=30.588
NC_035087.1	5539635	.	A	G	.	.	MAF_INRAE=43.671;MAF_USDA=28.235
NC_035087.1	5539719	.	A	T	.	.	MAF_INRAE=25.833;MAF_USDA=18.824
NC_035087.1	5539747	.	C	T	.	.	MAF_INRAE=31.646;MAF_USDA=50.0
NC_035087.1	5539748	.	A	G	.	.	MAF_INRAE=31.667;MAF_USDA=50.0
NC_035087.1	5539775	.	G	A	.	.	MAF_USDA=2.459
NC_035087.1	5539777	.	C	T	.	.	MAF_USDA=1.639
NC_035087.1	5539904	.	C	G	.	.	MAF_INRAE=31.013;MAF_USDA=49.412
NC_035087.1	5539915	.	G	T	.	.	MAF_USDA=20.833
NC_035087.1	5539919	.	T	A	.	.	MAF_INRAE=4.167;MAF_USDA=2.459
NC_035087.1	5539932	.	C	T	.	.	MAF_INRAE=48.734;MAF_USDA=31.765
NC_035087.1	5539963	.	T	G	.	.	MAF_INRAE=26.667;MAF_USDA=18.824
NC_035087.1	5540001	.	T	C	.	.	MAF_INRAE=31.013;MAF_USDA=48.824
NC_035087.1	5540017	.	T	C	.	.	MAF_INRAE=5.263;MAF_USDA=18.824
NC_035087.1	5540033	.	G	T	.	.	MAF_INRAE=4.43;MAF_USDA=6.471
NC_035087.1	5540046	.	C	A	.	.	MAF_INRAE=18.987;MAF_USDA=1.639
NC_035087.1	5540069	.	G	T	.	.	MAF_INRAE=49.367;MAF_USDA=29.412
NC_035087.1	5540170	.	G	T	.	.	MAF_INRAE=20.0;MAF_USDA=11.176
NC_035087.1	5540175	.	A	C	.	.	MAF_INRAE=5.263
NC_035087.1	5540188	.	A	G	.	.	MAF_INRAE=5.263;MAF_USDA=4.706
NC_035087.1	5540264	.	A	G	.	.	MAF_INRAE=17.722;MAF_USDA=11.176
NC_035087.1	5540374	.	C	T	.	.	MAF_USDA=3.279
NC_035087.1	5540411	.	T	C	.	.	MAF_INRAE=49.367;MAF_USDA=24.118
NC_035087.1	5540461	.	A	G	.	.	MAF_INRAE=27.848;MAF_USDA=41.176
NC_035087.1	5540464	.	T	C	.	.	MAF_INRAE=26.667;MAF_USDA=45.882
NC_035087.1	5540483	.	C	T	.	.	MAF_USDA=6.557
NC_035087.1	5540489	.	A	G	.	.	MAF_USDA=6.557
NC_035087.1	5540497	.	A	C	.	.	MAF_INRAE=27.848;MAF_USDA=46.471
NC_035087.1	5540572	.	A	G	.	.	MAF_USDA=8.235
NC_035087.1	5540581	.	T	C	.	.	MAF_INRAE=46.835;MAF_USDA=36.471
NC_035087.1	5540595	.	A	T	.	.	MAF_USDA=3.279
NC_035087.1	5540619	.	C	A	.	.	MAF_INRAE=3.165;MAF_USDA=2.941
NC_035087.1	5540664	.	T	C	.	.	MAF_USDA=1.639
NC_035087.1	5540666	.	A	G	.	.	MAF_INRAE=9.167;MAF_USDA=26.471
NC_035087.1	5540712	.	T	C	.	.	MAF_INRAE=5.0;MAF_USDA=24.706
NC_035087.1	5540724	.	C	G	.	.	MAF_INRAE=15.833;MAF_USDA=2.083
NC_035087.1	5540780	.	T	C	.	.	MAF_INRAE=4.167;MAF_USDA=8.824
NC_035087.1	5540833	.	A	T	.	.	MAF_INRAE=5.063;MAF_USDA=31.176
NC_035087.1	5540834	.	G	A	.	.	MAF_INRAE=46.203;MAF_USDA=16.471
NC_035087.1	5540853	.	C	T	.	.	MAF_USDA=1.639
NC_035087.1	5540878	.	G	T	.	.	MAF_INRAE=5.263;MAF_USDA=4.706
NC_035087.1	5540881	.	A	C	.	.	MAF_INRAE=30.833;MAF_USDA=43.452
NC_035087.1	5540883	.	AG	AA	.	.	MAF_USDA=20.833
NC_035087.1	5540884	.	G	A	.	.	MAF_INRAE=26.667;MAF_USDA=25.0
NC_035087.1	5540967	.	T	G	.	.	MAF_INRAE=23.418;MAF_USDA=50.0
NC_035087.1	5541044	.	T	A	.	.	MAF_INRAE=27.215;MAF_USDA=42.353
NC_035087.1	5541067	.	A	G	.	.	MAF_INRAE=20.0
NC_035087.1	5541077	.	G	C	.	.	MAF_INRAE=3.797;MAF_USDA=7.647
NC_035087.1	5541118	.	A	T	.	.	MAF_INRAE=44.937;MAF_USDA=15.882
NC_035087.1	5541122	.	T	C	.	.	MAF_INRAE=32.5;MAF_USDA=47.059
NC_035087.1	5541138	.	T	C	.	.	MAF_INRAE=28.481;MAF_USDA=48.235
NC_035087.1	5541142	.	G	A	.	.	MAF_USDA=31.765
NC_035087.1	5541144	.	G	A	.	.	MAF_USDA=8.197
NC_035087.1	5541183	.	T	C	.	.	MAF_INRAE=7.595;MAF_USDA=29.412
NC_035087.1	5541255	.	G	A	.	.	MAF_INRAE=5.263;MAF_USDA=8.333
NC_035087.1	5541262	.	T	C	.	.	MAF_USDA=2.459
NC_035087.1	5541281	.	T	C	.	.	MAF_INRAE=20.0;MAF_USDA=5.294
NC_035087.1	5541343	.	G	T	.	.	MAF_INRAE=5.263;MAF_USDA=10.417
NC_035087.1	5541392	.	C	A	.	.	MAF_INRAE=2.5;MAF_USDA=13.934
NC_035087.1	5541403	.	C	T	.	.	MAF_INRAE=50.0;MAF_USDA=44.118
NC_035087.1	5541414	.	T	C	.	.	MAF_USDA=11.475
NC_035087.1	5541475	.	T	A	.	.	MAF_INRAE=3.165;MAF_USDA=10.417
NC_035087.1	5541605	.	A	C	.	.	MAF_USDA=2.459
NC_035087.1	5541615	.	C	T	.	.	MAF_INRAE=33.544;MAF_USDA=47.647
NC_035087.1	5541656	.	C	G	.	.	MAF_INRAE=48.101;MAF_USDA=45.294
NC_035087.1	5541680	.	C	A	.	.	MAF_INRAE=5.263;MAF_USDA=4.706
NC_035087.1	5541707	.	G	A	.	.	MAF_INRAE=48.734;MAF_USDA=45.882
NC_035087.1	5541755	.	G	A	.	.	MAF_USDA=1.639
NC_035087.1	5541763	.	A	C	.	.	MAF_INRAE=49.367;MAF_USDA=43.529
NC_035087.1	5541789	.	A	G	.	.	MAF_INRAE=4.43;MAF_USDA=6.471
NC_035087.1	5541813	.	G	T	.	.	MAF_INRAE=10.759;MAF_USDA=41.667
NC_035087.1	5541872	.	T	C	.	.	MAF_INRAE=49.367;MAF_USDA=50.0
NC_035087.1	5541879	.	A	C	.	.	MAF_INRAE=49.367;MAF_USDA=49.412
NC_035087.1	5541887	.	G	T	.	.	MAF_INRAE=5.0;MAF_USDA=8.824
NC_035087.1	5541924	.	A	C	.	.	MAF_INRAE=49.367;MAF_USDA=49.412
NC_035087.1	5541933	.	C	T	.	.	MAF_INRAE=2.5
NC_035087.1	5541956	.	G	A	.	.	MAF_USDA=2.083
NC_035087.1	5542144	.	A	G	.	.	MAF_INRAE=5.263;MAF_USDA=8.333
NC_035087.1	5542153	.	G	A	.	.	MAF_USDA=7.143
NC_035087.1	5542285	.	G	T	.	.	MAF_USDA=4.167
NC_035087.1	5542309	.	A	T	.	.	MAF_USDA=10.417
NC_035087.1	5543184	.	A	T	.	.	MAF_USDA=2.459
NC_035087.1	5543198	.	C	T	.	.	MAF_INRAE=2.5
NC_035087.1	5543232	.	G	C	.	.	MAF_USDA=4.918
NC_035087.1	5543267	.	C	T	.	.	MAF_INRAE=46.835
NC_035087.1	5543291	.	G	T	.	.	MAF_INRAE=44.167;MAF_USDA=35.417
NC_035087.1	5543295	.	A	C	.	.	MAF_INRAE=5.263
NC_035087.1	5543310	.	A	G	.	.	MAF_INRAE=4.43;MAF_USDA=20.833
NC_035087.1	5543387	.	C	T	.	.	MAF_INRAE=36.842;MAF_USDA=44.706
NC_035087.1	5543426	.	T	C	.	.	MAF_INRAE=50.0;MAF_USDA=44.118
NC_035087.1	5543462	.	G	T	.	.	MAF_USDA=3.279
NC_035087.1	5543467	.	ACC	ACA	.	.	MAF_USDA=35.417
NC_035087.1	5543469	.	C	A	.	.	MAF_INRAE=47.5
NC_035087.1	5543526	.	G	A	.	.	MAF_USDA=5.882
NC_035087.1	5543532	.	A	G	.	.	MAF_USDA=1.639
NC_035087.1	5543581	.	A	C	.	.	MAF_INRAE=36.709;MAF_USDA=25.882
NC_035087.1	5543599	.	T	C	.	.	MAF_INRAE=3.797;MAF_USDA=4.706
NC_035087.1	5543617	.	T	C	.	.	MAF_INRAE=36.076;MAF_USDA=21.176
NC_035087.1	5543633	.	G	A	.	.	MAF_USDA=6.557
NC_035087.1	5543636	.	T	C	.	.	MAF_INRAE=36.076;MAF_USDA=24.118
NC_035087.1	5543666	.	T	C	.	.	MAF_INRAE=36.076;MAF_USDA=2.083
NC_035087.1	5543696	.	A	G	.	.	MAF_INRAE=35.443;MAF_USDA=20.588
NC_035087.1	5543701	.	T	C	.	.	MAF_USDA=3.529
NC_035087.1	5543736	.	A	T	.	.	MAF_INRAE=21.053;MAF_USDA=4.167
NC_035087.1	5543788	.	T	A	.	.	MAF_INRAE=35.443;MAF_USDA=26.471
NC_035087.1	5543832	.	G	A	.	.	MAF_USDA=13.115
NC_035087.1	5543844	.	T	C	.	.	MAF_INRAE=27.848;MAF_USDA=34.706
NC_035087.1	5543860	.	C	T	.	.	MAF_INRAE=5.263
NC_035087.1	5543866	.	C	A	.	.	MAF_USDA=2.941
NC_035087.1	5543898	.	C	T	.	.	MAF_USDA=3.279
NC_035087.1	5543909	.	A	C	.	.	MAF_INRAE=36.076;MAF_USDA=38.824
NC_035087.1	5543939	.	A	C	.	.	MAF_USDA=6.471
NC_035087.1	5543961	.	C	A	.	.	MAF_INRAE=27.215;MAF_USDA=32.353
NC_035087.1	5543962	.	G	A	.	.	MAF_INRAE=30.833;MAF_USDA=40.588
NC_035087.1	5543995	.	A	T	.	.	MAF_USDA=13.115
NC_035087.1	5544032	.	T	C	.	.	MAF_INRAE=37.975;MAF_USDA=37.059
NC_035087.1	5544088	.	T	G	.	.	MAF_INRAE=36.709;MAF_USDA=35.119
NC_035087.1	5544098	.	G	C	.	.	MAF_INRAE=13.924;MAF_USDA=31.176
NC_035087.1	5544107	.	G	T	.	.	MAF_INRAE=49.367;MAF_USDA=32.941
NC_035087.1	5544110	.	T	C	.	.	MAF_INRAE=41.667;MAF_USDA=32.353
NC_035087.1	5544112	.	T	A	.	.	MAF_INRAE=13.924;MAF_USDA=31.176
NC_035087.1	5544117	.	T	C	.	.	MAF_INRAE=13.924;MAF_USDA=31.765
NC_035087.1	5544154	.	G	C	.	.	MAF_INRAE=27.848;MAF_USDA=27.083
NC_035087.1	5544160	.	C	A	.	.	MAF_USDA=5.294
NC_035087.1	5544187	.	G	A	.	.	MAF_INRAE=13.291;MAF_USDA=31.765
NC_035087.1	5544286	.	G	T	.	.	MAF_USDA=6.471
NC_035087.1	5544310	.	G	T	.	.	MAF_INRAE=16.667;MAF_USDA=8.235
NC_035087.1	5544320	.	G	A	.	.	MAF_INRAE=5.263;MAF_USDA=4.118
NC_035087.1	5544329	.	C	T	.	.	MAF_INRAE=5.263;MAF_USDA=4.706
NC_035087.1	5544361	.	A	T	.	.	MAF_INRAE=2.632;MAF_USDA=11.176
NC_035087.1	5544368	.	A	G	.	.	MAF_INRAE=2.632
NC_035087.1	5544376	.	G	A	.	.	MAF_USDA=2.459
NC_035087.1	5544926	.	T	C	.	.	MAF_USDA=4.167
NC_035087.1	5545008	.	G	A	.	.	MAF_USDA=13.115
NC_035087.1	5545021	.	T	G	.	.	MAF_USDA=1.639
NC_035087.1	5545058	.	T	A	.	.	MAF_USDA=3.571
NC_035087.1	5545059	.	A	T	.	.	MAF_USDA=1.639
NC_035087.1	5545061	.	T	G	.	.	MAF_USDA=2.459
NC_035087.1	5545062	.	T	A	.	.	MAF_USDA=4.167
NC_035087.1	5545068	.	A	C	.	.	MAF_USDA=3.279
NC_035087.1	5545074	.	C	T	.	.	MAF_USDA=4.098
NC_035087.1	5545134	.	T	A	.	.	MAF_INRAE=21.053
NC_035087.1	5545139	.	A	T	.	.	MAF_USDA=2.083
NC_035087.1	5545140	.	A	C	.	.	MAF_INRAE=20.886
NC_035087.1	5545143	.	A	T	.	.	MAF_INRAE=20.833;MAF_USDA=2.083
NC_035087.1	5545144	.	T	A,G	.	.	MAF_INRAE=21.053;MAF_USDA=2.083
NC_035087.1	5545146	.	T	G	.	.	MAF_USDA=1.639
NC_035087.1	5545154	.	T	A	.	.	MAF_INRAE=2.5
NC_035087.1	5545334	.	T	G	.	.	MAF_INRAE=37.342;MAF_USDA=26.471
NC_035087.1	5545361	.	C	T	.	.	MAF_USDA=4.098
NC_035087.1	5545436	.	C	G	.	.	MAF_INRAE=48.101;MAF_USDA=43.529
NC_035087.1	5545528	.	A	G	.	.	MAF_USDA=14.118
NC_035087.1	5545534	.	A	T	.	.	MAF_USDA=2.459
NC_035087.1	5545565	.	C	A	.	.	MAF_INRAE=36.842;MAF_USDA=27.059
NC_035087.1	5545600	.	C	T	.	.	MAF_INRAE=12.5;MAF_USDA=7.059
NC_035087.1	5545659	.	G	T	.	.	MAF_USDA=49.412
NC_035087.1	5545686	.	T	C	.	.	MAF_USDA=38.824
NC_035087.1	5545706	.	C	G	.	.	MAF_USDA=5.738
NC_035087.1	5545793	.	A	G	.	.	MAF_USDA=25.0
NC_035087.1	5545801	.	T	A	.	.	MAF_INRAE=2.632
NC_035087.1	5545939	.	A	T	.	.	MAF_USDA=5.882
NC_035087.1	5546093	.	C	T	.	.	MAF_USDA=4.098
NC_035087.1	5546163	.	T	C	.	.	MAF_USDA=11.475
NC_035087.1	5546171	.	A	G	.	.	MAF_USDA=11.475
NC_035087.1	5546184	.	G	A	.	.	MAF_INRAE=2.5;MAF_USDA=3.529
NC_035087.1	5546201	.	G	A	.	.	MAF_INRAE=21.519;MAF_USDA=35.294
NC_035087.1	5546232	.	G	A	.	.	MAF_INRAE=20.833;MAF_USDA=16.667
NC_035087.1	5546299	.	A	C	.	.	MAF_USDA=4.098
NC_035087.1	5546405	.	A	G	.	.	MAF_INRAE=21.519;MAF_USDA=17.059
NC_035087.1	5546460	.	T	G	.	.	MAF_INRAE=2.632;MAF_USDA=12.295
NC_035087.1	5546471	.	G	A	.	.	MAF_INRAE=2.5
NC_035087.1	5546495	.	G	A	.	.	MAF_USDA=2.459
NC_035087.1	5546549	.	G	A	.	.	MAF_INRAE=2.5;MAF_USDA=2.459
NC_035087.1	5546610	.	G	T	.	.	MAF_USDA=3.279
NC_035087.1	5546639	.	T	C	.	.	MAF_INRAE=34.177;MAF_USDA=14.118
NC_035087.1	5546702	.	C	T	.	.	MAF_INRAE=1.667;MAF_USDA=14.118
NC_035087.1	5546756	.	G	A	.	.	MAF_USDA=4.098
NC_035087.1	5546865	.	G	A	.	.	MAF_USDA=11.667
NC_035087.1	5546877	.	A	T	.	.	MAF_USDA=16.667
NC_035087.1	5546881	.	C	T	.	.	MAF_USDA=14.167
NC_035087.1	5546889	.	A	T	.	.	MAF_USDA=13.333
NC_035087.1	5546917	.	T	A	.	.	MAF_USDA=10.0
NC_035087.1	5547166	.	T	C	.	.	MAF_USDA=10.417
NC_035087.1	5547652	.	T	C	.	.	MAF_INRAE=15.19
NC_035087.1	5547672	.	G	A	.	.	MAF_USDA=31.25
NC_035087.1	5547673	.	A	C	.	.	MAF_USDA=31.25
NC_035087.1	5547676	.	G	C	.	.	MAF_USDA=33.333
NC_035087.1	5547705	.	G	C	.	.	MAF_USDA=28.689
NC_035087.1	5547717	.	T	A	.	.	MAF_USDA=27.119
NC_035087.1	5547804	.	A	G	.	.	MAF_USDA=5.738
NC_035087.1	5547882	.	A	T	.	.	MAF_USDA=3.279
NC_035087.1	5547883	.	C	A	.	.	MAF_USDA=3.279
NC_035087.1	5547946	.	A	T	.	.	MAF_USDA=3.279
NC_035087.1	5547948	.	A	G	.	.	MAF_INRAE=5.263
NC_035087.1	5547984	.	A	C	.	.	MAF_USDA=2.083
NC_035087.1	5548013	.	C	T	.	.	MAF_USDA=3.279
NC_035087.1	5548054	.	T	A	.	.	MAF_USDA=4.098
NC_035087.1	5548079	.	T	A	.	.	MAF_USDA=21.311
NC_035087.1	5548106	.	G	C	.	.	MAF_USDA=20.492
NC_035087.1	5548408	.	A	C	.	.	MAF_INRAE=34.167
NC_035087.1	5548455	.	A	G	.	.	MAF_USDA=16.667
NC_035087.1	5548490	.	T	G	.	.	MAF_USDA=2.459
NC_035087.1	5548509	.	C	T	.	.	MAF_INRAE=14.167;MAF_USDA=18.852
NC_035087.1	5548569	.	C	A	.	.	MAF_INRAE=16.667;MAF_USDA=14.118
NC_035087.1	5548577	.	T	G	.	.	MAF_INRAE=19.167;MAF_USDA=12.5
NC_035087.1	5548585	.	C	T,A	.	.	MAF_INRAE=20.833;MAF_USDA=10.417
NC_035087.1	5548587	.	T	A	.	.	MAF_USDA=8.333
NC_035087.1	5548615	.	G	A	.	.	MAF_INRAE=36.842;MAF_USDA=16.667
NC_035087.1	5548745	.	T	A	.	.	MAF_USDA=2.083
NC_035087.1	5548751	.	T	G	.	.	MAF_USDA=10.417
NC_035087.1	5548861	.	C	T	.	.	MAF_INRAE=6.667
NC_035087.1	5548865	.	T	G	.	.	MAF_INRAE=6.667
NC_035087.1	5548866	.	G	T	.	.	MAF_INRAE=6.667
NC_035087.1	5548894	.	G	A	.	.	MAF_INRAE=10.833;MAF_USDA=10.417
NC_035087.1	5548937	.	T	A	.	.	MAF_USDA=3.279
NC_035087.1	5548998	.	A	T	.	.	MAF_INRAE=20.833;MAF_USDA=12.295
NC_035087.1	5549054	.	T	G	.	.	MAF_INRAE=20.833;MAF_USDA=12.5
NC_035087.1	5549065	.	G	A	.	.	MAF_USDA=6.667
NC_035087.1	5549078	.	C	G	.	.	MAF_INRAE=34.177;MAF_USDA=24.118
NC_035087.1	5549085	.	A	T	.	.	MAF_INRAE=39.167;MAF_USDA=34.706
NC_035087.1	5549086	.	C	A	.	.	MAF_USDA=8.333
NC_035087.1	5549113	.	T	C	.	.	MAF_INRAE=41.139;MAF_USDA=34.706
NC_035087.1	5549118	.	G	C	.	.	MAF_INRAE=17.089;MAF_USDA=13.529
NC_035087.1	5549119	.	C	T	.	.	MAF_USDA=6.557
NC_035087.1	5549129	.	C	T	.	.	MAF_INRAE=43.671;MAF_USDA=40.588
NC_035087.1	5549133	.	G	A	.	.	MAF_USDA=4.098
NC_035087.1	5549134	.	G	T	.	.	MAF_INRAE=20.833;MAF_USDA=9.836
NC_035087.1	5549136	.	A	G	.	.	MAF_INRAE=20.833;MAF_USDA=9.836
NC_035087.1	5549140	.	T	C	.	.	MAF_INRAE=20.833;MAF_USDA=10.656
NC_035087.1	5549143	.	T	C	.	.	MAF_USDA=6.557
NC_035087.1	5549149	.	A	C	.	.	MAF_USDA=1.639
NC_035087.1	5549162	.	T	G	.	.	MAF_INRAE=17.5;MAF_USDA=2.083
NC_035087.1	5549168	.	G	A	.	.	MAF_USDA=9.412
NC_035087.1	5549174	.	T	C	.	.	MAF_USDA=8.197
NC_035087.1	5549189	.	G	C	.	.	MAF_INRAE=27.5;MAF_USDA=30.588
NC_035087.1	5549190	.	T	G	.	.	MAF_INRAE=20.833;MAF_USDA=21.311
NC_035087.1	5549192	.	T	C	.	.	MAF_USDA=1.765
NC_035087.1	5549198	.	T	C	.	.	MAF_USDA=9.412
NC_035087.1	5549210	.	G	A	.	.	MAF_USDA=5.738
NC_035087.1	5549218	.	C	A	.	.	MAF_INRAE=2.5
NC_035087.1	5549242	.	G	A	.	.	MAF_INRAE=19.62;MAF_USDA=16.667
NC_035087.1	5549243	.	C	A	.	.	MAF_INRAE=19.167;MAF_USDA=16.667
NC_035087.1	5549245	.	A	G	.	.	MAF_INRAE=19.167;MAF_USDA=16.667
NC_035087.1	5549283	.	C	A	.	.	MAF_INRAE=46.835;MAF_USDA=33.333
NC_035087.1	5549286	.	G	A	.	.	MAF_INRAE=27.5;MAF_USDA=33.333
NC_035087.1	5549345	.	C	A	.	.	MAF_INRAE=17.722
NC_035087.1	5549364	.	C	T	.	.	MAF_USDA=6.557
NC_035087.1	5549369	.	T	G	.	.	MAF_INRAE=16.667
NC_035087.1	5549371	.	A	G	.	.	MAF_INRAE=16.667
NC_035087.1	5549384	.	G	T	.	.	MAF_INRAE=24.684;MAF_USDA=30.0
NC_035087.1	5549388	.	C	A	.	.	MAF_INRAE=19.62;MAF_USDA=17.059
NC_035087.1	5549469	.	G	A	.	.	MAF_INRAE=23.418;MAF_USDA=27.647
NC_035087.1	5549493	.	G	T	.	.	MAF_USDA=4.098
NC_035087.1	5549496	.	T	C	.	.	MAF_USDA=3.279
NC_035087.1	5549498	.	C	T	.	.	MAF_INRAE=23.418;MAF_USDA=28.235
NC_035087.1	5549560	.	G	A	.	.	MAF_INRAE=20.0;MAF_USDA=12.295
NC_035087.1	5549587	.	C	T	.	.	MAF_INRAE=22.152;MAF_USDA=16.471
NC_035087.1	5549603	.	G	A	.	.	MAF_USDA=16.471
NC_035087.1	5549607	.	A	T	.	.	MAF_USDA=2.083
NC_035087.1	5549640	.	T	G	.	.	MAF_INRAE=46.835;MAF_USDA=44.118
NC_035087.1	5549687	.	C	G	.	.	MAF_USDA=3.279
NC_035087.1	5549703	.	T	C	.	.	MAF_USDA=3.279
NC_035087.1	5549794	.	A	C	.	.	MAF_INRAE=22.152;MAF_USDA=16.471
NC_035087.1	5549797	.	G	T	.	.	MAF_INRAE=46.667;MAF_USDA=45.882
NC_035087.1	5549801	.	C	T	.	.	MAF_INRAE=46.667;MAF_USDA=43.529
NC_035087.1	5549822	.	G	T	.	.	MAF_INRAE=46.835;MAF_USDA=41.765
NC_035087.1	5549831	.	C	T	.	.	MAF_USDA=1.765
NC_035087.1	5549871	.	G	A	.	.	MAF_INRAE=25.949;MAF_USDA=39.412
NC_035087.1	5549912	.	A	T	.	.	MAF_INRAE=46.203;MAF_USDA=43.529
NC_035087.1	5549913	.	C	A	.	.	MAF_USDA=3.279
NC_035087.1	5549935	.	G	A	.	.	MAF_INRAE=5.063
NC_035087.1	5549964	.	A	T	.	.	MAF_USDA=6.557
NC_035087.1	5550012	.	A	G	.	.	MAF_INRAE=42.405;MAF_USDA=46.721
NC_035087.1	5550024	.	G	A	.	.	MAF_INRAE=11.392;MAF_USDA=18.824
NC_035087.1	5550030	.	A	C	.	.	MAF_INRAE=42.405;MAF_USDA=44.118
NC_035087.1	5550037	.	A	G	.	.	MAF_INRAE=42.405;MAF_USDA=43.529
NC_035087.1	5550049	.	T	A	.	.	MAF_INRAE=42.405;MAF_USDA=43.529
NC_035087.1	5550080	.	C	A	.	.	MAF_INRAE=42.405;MAF_USDA=44.706
NC_035087.1	5550098	.	C	T	.	.	MAF_INRAE=42.405;MAF_USDA=44.118
NC_035087.1	5550173	.	C	A	.	.	MAF_USDA=3.279
NC_035087.1	5550182	.	A	C	.	.	MAF_INRAE=46.835;MAF_USDA=42.353
NC_035087.1	5550216	.	A	G	.	.	MAF_INRAE=46.203;MAF_USDA=41.765
NC_035087.1	5550229	.	C	T	.	.	MAF_INRAE=46.835;MAF_USDA=42.941
NC_035087.1	5550330	.	G	A	.	.	MAF_USDA=1.639
NC_035087.1	5550338	.	A	G	.	.	MAF_INRAE=44.937;MAF_USDA=44.118
NC_035087.1	5550363	.	C	G	.	.	MAF_INRAE=44.937;MAF_USDA=44.118
NC_035087.1	5550376	.	A	C	.	.	MAF_INRAE=44.937;MAF_USDA=42.857
NC_035087.1	5550377	.	T	C	.	.	MAF_INRAE=5.263
NC_035087.1	5550391	.	A	G	.	.	MAF_INRAE=24.051;MAF_USDA=40.0
NC_035087.1	5550411	.	GCT	GCC	.	.	MAF_USDA=35.417
NC_035087.1	5550413	.	T	C	.	.	MAF_INRAE=45.57
NC_035087.1	5550453	.	T	C	.	.	MAF_INRAE=22.152;MAF_USDA=18.235
NC_035087.1	5550461	.	C	T	.	.	MAF_INRAE=46.835;MAF_USDA=41.176
NC_035087.1	5550607	.	C	A	.	.	MAF_USDA=1.765
NC_035087.1	5550612	.	C	A	.	.	MAF_INRAE=46.835;MAF_USDA=41.765
NC_035087.1	5550650	.	C	T	.	.	MAF_INRAE=23.418;MAF_USDA=38.235
NC_035087.1	5550695	.	G	T	.	.	MAF_USDA=3.279
NC_035087.1	5550709	.	G	A	.	.	MAF_USDA=45.294
NC_035087.1	5551606	.	G	A	.	.	MAF_INRAE=20.253;MAF_USDA=15.882
NC_035087.1	5551634	.	T	C	.	.	MAF_INRAE=46.203;MAF_USDA=45.882
NC_035087.1	5551643	.	G	T	.	.	MAF_INRAE=46.835;MAF_USDA=44.118
NC_035087.1	5551645	.	T	C	.	.	MAF_INRAE=5.263;MAF_USDA=6.25
NC_035087.1	5551688	.	T	A	.	.	MAF_INRAE=46.203;MAF_USDA=43.529
NC_035087.1	5551702	.	C	T	.	.	MAF_INRAE=20.886;MAF_USDA=15.882
NC_035087.1	5551703	.	A	G	.	.	MAF_USDA=43.75
NC_035087.1	5551728	.	G	T	.	.	MAF_INRAE=44.937;MAF_USDA=35.417
NC_035087.1	5551797	.	A	C	.	.	MAF_INRAE=15.789
NC_035087.1	5551800	.	G	T	.	.	MAF_USDA=3.279
NC_035087.1	5551817	.	T	G	.	.	MAF_USDA=4.098
NC_035087.1	5551888	.	T	A	.	.	MAF_USDA=4.098
NC_035087.1	5551998	.	T	A	.	.	MAF_INRAE=25.316;MAF_USDA=14.286
NC_035087.1	5552020	.	G	A	.	.	MAF_USDA=2.459
NC_035087.1	5552086	.	G	C	.	.	MAF_INRAE=30.833;MAF_USDA=39.412
NC_035087.1	5552104	.	C	A	.	.	MAF_INRAE=39.873;MAF_USDA=38.235
NC_035087.1	5552152	.	T	C	.	.	MAF_INRAE=22.152;MAF_USDA=16.471
NC_035087.1	5552157	.	A	G	.	.	MAF_INRAE=22.152;MAF_USDA=17.059
NC_035087.1	5552177	.	A	G	.	.	MAF_INRAE=1.667;MAF_USDA=7.059
NC_035087.1	5552190	.	C	T	.	.	MAF_INRAE=20.886;MAF_USDA=16.471
NC_035087.1	5552229	.	C	A	.	.	MAF_USDA=4.098
NC_035087.1	5552235	.	C	A	.	.	MAF_USDA=4.098
NC_035087.1	5552236	.	A	C	.	.	MAF_USDA=4.098
NC_035087.1	5552243	.	CG	CA	.	.	MAF_USDA=17.391
NC_035087.1	5552252	.	G	A	.	.	MAF_USDA=4.918
NC_035087.1	5552254	.	C	T	.	.	MAF_INRAE=24.051;MAF_USDA=45.833
NC_035087.1	5552261	.	A	G	.	.	MAF_INRAE=24.051;MAF_USDA=43.75
NC_035087.1	5552263	.	G	T	.	.	MAF_USDA=5.738
NC_035087.1	5552267	.	T	C	.	.	MAF_INRAE=30.0;MAF_USDA=47.917
NC_035087.1	5552274	.	G	A	.	.	MAF_INRAE=49.167;MAF_USDA=39.583
NC_035087.1	5552306	.	A	G	.	.	MAF_USDA=3.279
NC_035087.1	5552329	.	A	G	.	.	MAF_INRAE=40.506;MAF_USDA=37.5
NC_035087.1	5552333	.	G	A	.	.	MAF_INRAE=48.333;MAF_USDA=37.5
NC_035087.1	5552337	.	G	T	.	.	MAF_INRAE=48.333;MAF_USDA=39.583
NC_035087.1	5552338	.	A	G	.	.	MAF_INRAE=38.333;MAF_USDA=27.059
NC_035087.1	5552354	.	G	A	.	.	MAF_USDA=3.279
NC_035087.1	5552367	.	G	A	.	.	MAF_INRAE=45.57;MAF_USDA=42.941
NC_035087.1	5552373	.	G	T	.	.	MAF_USDA=2.459
NC_035087.1	5552396	.	AAC	AAA	.	.	MAF_USDA=37.5
NC_035087.1	5552398	.	C	A	.	.	MAF_INRAE=24.051
NC_035087.1	5552436	.	G	C	.	.	MAF_INRAE=2.5
NC_035087.1	5552438	.	T	C	.	.	MAF_USDA=3.279
NC_035087.1	5552451	.	C	T	.	.	MAF_INRAE=22.785;MAF_USDA=40.588
NC_035087.1	5552456	.	T	C	.	.	MAF_USDA=1.639
NC_035087.1	5552478	.	A	G	.	.	MAF_INRAE=23.418;MAF_USDA=41.176
NC_035087.1	5552483	.	A	C,G	.	.	MAF_INRAE=26.316
NC_035087.1	5552488	.	G	T	.	.	MAF_INRAE=5.263;MAF_USDA=41.176
NC_035087.1	5552496	.	A	T	.	.	MAF_INRAE=20.0;MAF_USDA=11.475
NC_035087.1	5552506	.	T	G	.	.	MAF_INRAE=5.263;MAF_USDA=39.583
NC_035087.1	5552534	.	C	T	.	.	MAF_INRAE=5.263;MAF_USDA=39.412
NC_035087.1	5552536	.	G	A	.	.	MAF_INRAE=21.519;MAF_USDA=18.235
NC_035087.1	5552558	.	C	A	.	.	MAF_USDA=2.459
NC_035087.1	5552567	.	T	G	.	.	MAF_INRAE=25.949;MAF_USDA=35.417
NC_035087.1	5552576	.	C	A	.	.	MAF_INRAE=20.833;MAF_USDA=13.934
NC_035087.1	5552580	.	C	T	.	.	MAF_INRAE=15.833;MAF_USDA=4.118
NC_035087.1	5552643	.	G	T	.	.	MAF_INRAE=25.316;MAF_USDA=44.118
NC_035087.1	5552662	.	A	T	.	.	MAF_USDA=4.098
NC_035087.1	5552668	.	C	T	.	.	MAF_INRAE=5.263
NC_035087.1	5552690	.	A	G	.	.	MAF_USDA=4.098
NC_035087.1	5552701	.	C	T	.	.	MAF_USDA=3.279
NC_035087.1	5552732	.	C	T	.	.	MAF_INRAE=5.263;MAF_USDA=5.882
NC_035087.1	5552733	.	G	A	.	.	MAF_INRAE=3.797;MAF_USDA=7.059
NC_035087.1	5552751	.	C	T	.	.	MAF_INRAE=5.263;MAF_USDA=49.412
NC_035087.1	5552841	.	C	G	.	.	MAF_USDA=32.941
NC_035087.1	5552848	.	T	G	.	.	MAF_USDA=27.083
NC_035087.1	5552871	.	G	T	.	.	MAF_INRAE=5.263;MAF_USDA=2.941
NC_035087.1	5552876	.	C	T	.	.	MAF_USDA=2.459
NC_035087.1	5552877	.	T	G	.	.	MAF_USDA=2.459
NC_035087.1	5552885	.	G	T	.	.	MAF_USDA=2.459
NC_035087.1	5552902	.	T	C	.	.	MAF_USDA=1.639
NC_035087.1	5552907	.	C	T	.	.	MAF_USDA=37.647
NC_035087.1	5552915	.	C	T	.	.	MAF_INRAE=47.368;MAF_USDA=16.471
NC_035087.1	5553147	.	T	C	.	.	MAF_USDA=4.348
NC_035087.1	5553240	.	G	A	.	.	MAF_INRAE=21.667;MAF_USDA=4.098
NC_035087.1	5553254	.	A	T	.	.	MAF_USDA=12.5
NC_035087.1	5553257	.	T	A	.	.	MAF_USDA=37.195
NC_035087.1	5553269	.	T	A	.	.	MAF_INRAE=1.667
NC_035087.1	5553278	.	G	A	.	.	MAF_USDA=2.459
NC_035087.1	5553346	.	T	C	.	.	MAF_INRAE=16.667;MAF_USDA=10.0
NC_035087.1	5553383	.	C	T	.	.	MAF_INRAE=5.063;MAF_USDA=18.033
NC_035087.1	5553391	.	A	C	.	.	MAF_INRAE=7.595;MAF_USDA=12.941
NC_035087.1	5553453	.	C	G	.	.	MAF_INRAE=13.291;MAF_USDA=21.765
NC_035087.1	5553456	.	G	T	.	.	MAF_USDA=22.131
NC_035087.1	5553457	.	G	T	.	.	MAF_USDA=22.131
NC_035087.1	5553473	.	C	T	.	.	MAF_INRAE=20.833;MAF_USDA=11.475
NC_035087.1	5553479	.	G	A	.	.	MAF_USDA=1.639
NC_035087.1	5553511	.	T	A	.	.	MAF_INRAE=15.833;MAF_USDA=2.083
NC_035087.1	5553512	.	G	A	.	.	MAF_USDA=2.459
NC_035087.1	5553522	.	T	G	.	.	MAF_INRAE=11.392;MAF_USDA=37.059
NC_035087.1	5553553	.	A	G	.	.	MAF_INRAE=11.392;MAF_USDA=34.706
NC_035087.1	5553573	.	C	T	.	.	MAF_INRAE=20.833;MAF_USDA=11.475
NC_035087.1	5553594	.	G	A	.	.	MAF_INRAE=2.5;MAF_USDA=3.279
NC_035087.1	5553647	.	T	G	.	.	MAF_USDA=1.639
NC_035087.1	5553662	.	G	T	.	.	MAF_INRAE=16.667;MAF_USDA=6.25
NC_035087.1	5553696	.	T	C	.	.	MAF_INRAE=13.924;MAF_USDA=4.118
NC_035087.1	5553697	.	A	C	.	.	MAF_INRAE=16.667;MAF_USDA=4.118
NC_035087.1	5553740	.	T	A	.	.	MAF_USDA=4.098
NC_035087.1	5553776	.	A	T	.	.	MAF_USDA=6.25
NC_035087.1	5553788	.	T	A	.	.	MAF_INRAE=2.5
NC_035087.1	5553821	.	CCCCATAATGACATCACAATAA	CCCCATAATGACATCACAATAC	.	.	MAF_USDA=2.083
NC_035087.1	5553845	.	C	T	.	.	MAF_USDA=7.377
NC_035087.1	5553847	.	T	C	.	.	MAF_USDA=10.417
NC_035087.1	5553866	.	C	T	.	.	MAF_USDA=9.167
NC_035087.1	5553909	.	T	A	.	.	MAF_INRAE=13.924;MAF_USDA=4.706
NC_035087.1	5553918	.	A	T	.	.	MAF_INRAE=11.392;MAF_USDA=28.235
NC_035087.1	5553936	.	G	A	.	.	MAF_INRAE=5.063
NC_035087.1	5553989	.	G	T	.	.	MAF_USDA=1.639
NC_035087.1	5554000	.	A	T	.	.	MAF_INRAE=5.063;MAF_USDA=16.393
NC_035087.1	5554090	.	C	T	.	.	MAF_INRAE=13.291;MAF_USDA=8.333
NC_035087.1	5554113	.	C	G	.	.	MAF_USDA=4.706
NC_035087.1	5554146	.	G	A	.	.	MAF_INRAE=13.924;MAF_USDA=5.882
NC_035087.1	5554170	.	G	T	.	.	MAF_USDA=1.639
NC_035087.1	5554272	.	G	A	.	.	MAF_USDA=4.098
NC_035087.1	5554284	.	C	A	.	.	MAF_INRAE=13.924;MAF_USDA=4.706
NC_035087.1	5554349	.	C	T	.	.	MAF_USDA=1.639
NC_035087.1	5554435	.	G	T	.	.	MAF_INRAE=9.167;MAF_USDA=8.824
NC_035087.1	5554452	.	C	G	.	.	MAF_INRAE=10.127;MAF_USDA=15.294
NC_035087.1	5554473	.	C	T	.	.	MAF_INRAE=21.519;MAF_USDA=4.118
NC_035087.1	5554475	.	G	A	.	.	MAF_INRAE=13.924;MAF_USDA=4.706
NC_035087.1	5554477	.	C	T	.	.	MAF_USDA=3.279
NC_035087.1	5554527	.	G	C	.	.	MAF_INRAE=11.392;MAF_USDA=30.0
NC_035087.1	5554578	.	A	T	.	.	MAF_INRAE=15.833;MAF_USDA=2.083
NC_035087.1	5554688	.	A	C	.	.	MAF_INRAE=13.924;MAF_USDA=4.706
NC_035087.1	5554689	.	A	C	.	.	MAF_INRAE=16.667;MAF_USDA=4.706
NC_035087.1	5554758	.	C	T	.	.	MAF_USDA=3.279
NC_035087.1	5554762	.	C	A	.	.	MAF_INRAE=5.063
NC_035087.1	5554763	.	C	T	.	.	MAF_INRAE=19.62;MAF_USDA=25.294
NC_035087.1	5554805	.	A	G	.	.	MAF_INRAE=13.924;MAF_USDA=2.941
NC_035087.1	5554841	.	C	T	.	.	MAF_INRAE=3.797;MAF_USDA=16.667
NC_035087.1	5554842	.	G	T	.	.	MAF_USDA=1.639
NC_035087.1	5554973	.	C	T	.	.	MAF_USDA=9.016
NC_035087.1	5554992	.	G	C	.	.	MAF_INRAE=15.789
NC_035087.1	5555002	.	G	C	.	.	MAF_INRAE=15.789
NC_035087.1	5555004	.	T	C	.	.	MAF_USDA=6.25
NC_035087.1	5555007	.	T	G	.	.	MAF_USDA=6.25
NC_035087.1	5555017	.	A	G	.	.	MAF_INRAE=15.789;MAF_USDA=26.23
NC_035087.1	5555020	.	G	A	.	.	MAF_USDA=21.176
NC_035087.1	5555026	.	A	G	.	.	MAF_INRAE=21.053;MAF_USDA=6.25
NC_035087.1	5555027	.	A	G	.	.	MAF_USDA=6.25
NC_035087.1	5555033	.	A	C	.	.	MAF_INRAE=15.789;MAF_USDA=27.869
NC_035087.1	5555069	.	T	G	.	.	MAF_INRAE=21.053;MAF_USDA=25.294
NC_035087.1	5555073	.	T	C	.	.	MAF_INRAE=5.263;MAF_USDA=6.25
NC_035087.1	5555076	.	A	G	.	.	MAF_INRAE=21.053;MAF_USDA=6.25
NC_035087.1	5555084	.	T	A	.	.	MAF_INRAE=5.263;MAF_USDA=6.25
NC_035087.1	5555168	.	T	C	.	.	MAF_USDA=7.377
NC_035087.1	5555206	.	G	C	.	.	MAF_USDA=37.5
NC_035087.1	5555263	.	T	C	.	.	MAF_INRAE=5.263;MAF_USDA=2.941
NC_035087.1	5555267	.	T	A	.	.	MAF_INRAE=15.789;MAF_USDA=10.0
NC_035087.1	5555312	.	C	T	.	.	MAF_INRAE=2.5
NC_035087.1	5555356	.	A	C	.	.	MAF_INRAE=27.848;MAF_USDA=22.917
NC_035087.1	5555375	.	G	A	.	.	MAF_INRAE=14.557;MAF_USDA=18.824
NC_035087.1	5555378	.	T	C	.	.	MAF_INRAE=13.924;MAF_USDA=7.647
NC_035087.1	5555410	.	G	A	.	.	MAF_INRAE=6.962;MAF_USDA=11.765
NC_035087.1	5555419	.	A	G	.	.	MAF_INRAE=13.924;MAF_USDA=4.706
NC_035087.1	5555430	.	G	A	.	.	MAF_INRAE=13.291;MAF_USDA=5.294
NC_035087.1	5555450	.	G	C	.	.	MAF_USDA=1.639
NC_035087.1	5555454	.	G	T	.	.	MAF_USDA=4.118
NC_035087.1	5555473	.	C	T	.	.	MAF_INRAE=13.924;MAF_USDA=8.235
NC_035087.1	5555480	.	A	C	.	.	MAF_INRAE=13.924;MAF_USDA=8.235
NC_035087.1	5555514	.	G	A	.	.	MAF_INRAE=14.557;MAF_USDA=5.294
NC_035087.1	5555530	.	A	G	.	.	MAF_INRAE=17.5;MAF_USDA=5.294
NC_035087.1	5555549	.	G	A	.	.	MAF_INRAE=13.924;MAF_USDA=6.471
NC_035087.1	5555559	.	C	G	.	.	MAF_INRAE=13.924;MAF_USDA=14.118
NC_035087.1	5555589	.	G	A	.	.	MAF_INRAE=22.152;MAF_USDA=18.824
NC_035087.1	5555592	.	T	C	.	.	MAF_INRAE=14.557;MAF_USDA=5.294
NC_035087.1	5555597	.	A	C	.	.	MAF_INRAE=1.667;MAF_USDA=4.098
NC_035087.1	5555607	.	G	A	.	.	MAF_INRAE=14.557;MAF_USDA=5.882
NC_035087.1	5555616	.	T	A	.	.	MAF_USDA=11.475
NC_035087.1	5555633	.	T	G	.	.	MAF_INRAE=13.291;MAF_USDA=5.294
NC_035087.1	5555635	.	T	C	.	.	MAF_INRAE=15.833;MAF_USDA=4.918
NC_035087.1	5555701	.	G	C	.	.	MAF_USDA=2.459
NC_035087.1	5555702	.	A	G	.	.	MAF_USDA=3.279
NC_035087.1	5555837	.	C	A	.	.	MAF_INRAE=13.924;MAF_USDA=5.952
NC_035087.1	5555844	.	C	A	.	.	MAF_INRAE=13.924;MAF_USDA=5.952
NC_035087.1	5555850	.	A	T	.	.	MAF_INRAE=13.924;MAF_USDA=5.882
NC_035087.1	5555860	.	C	T	.	.	MAF_INRAE=43.671;MAF_USDA=21.176
NC_035087.1	5555883	.	G	A	.	.	MAF_USDA=17.213
NC_035087.1	5555889	.	A	G	.	.	MAF_USDA=1.639
NC_035087.1	5555904	.	A	G	.	.	MAF_INRAE=14.557;MAF_USDA=15.882
NC_035087.1	5555911	.	G	A	.	.	MAF_INRAE=3.333
NC_035087.1	5555922	.	T	C	.	.	MAF_INRAE=41.772;MAF_USDA=45.294
NC_035087.1	5555948	.	C	A	.	.	MAF_INRAE=13.924;MAF_USDA=4.118
NC_035087.1	5555949	.	A	G	.	.	MAF_INRAE=1.667;MAF_USDA=21.176
NC_035087.1	5555971	.	A	G	.	.	MAF_INRAE=13.924;MAF_USDA=4.118
NC_035087.1	5555972	.	G	T	.	.	MAF_INRAE=4.167
NC_035087.1	5556013	.	C	G	.	.	MAF_INRAE=5.263;MAF_USDA=6.471
NC_035087.1	5556032	.	A	T	.	.	MAF_USDA=6.25
NC_035087.1	5556041	.	G	T	.	.	MAF_USDA=6.25
NC_035087.1	5556042	.	A	G	.	.	MAF_USDA=6.25
NC_035087.1	5556084	.	A	T	.	.	MAF_INRAE=15.833;MAF_USDA=6.25
NC_035087.1	5556089	.	A	T	.	.	MAF_INRAE=5.263;MAF_USDA=15.882
NC_035087.1	5556106	.	C	A	.	.	MAF_INRAE=13.291;MAF_USDA=5.294
NC_035087.1	5556108	.	C	A	.	.	MAF_USDA=3.279
NC_035087.1	5556116	.	G	A	.	.	MAF_INRAE=13.291;MAF_USDA=5.294
NC_035087.1	5556144	.	C	A	.	.	MAF_INRAE=5.263
NC_035087.1	5556170	.	C	T	.	.	MAF_USDA=13.934
NC_035087.1	5556180	.	A	C	.	.	MAF_INRAE=13.924;MAF_USDA=5.294
NC_035087.1	5556206	.	T	C	.	.	MAF_INRAE=13.924;MAF_USDA=5.294
NC_035087.1	5556254	.	A	G	.	.	MAF_INRAE=6.329;MAF_USDA=31.765
NC_035087.1	5556262	.	A	C	.	.	MAF_INRAE=13.291;MAF_USDA=5.882
NC_035087.1	5556265	.	GGAAGCCAGCCGCACC	GGAAGCCAGCCGCACT	.	.	MAF_USDA=6.25
NC_035087.1	5556280	.	C	T	.	.	MAF_INRAE=12.658
NC_035087.1	5556300	.	T	C	.	.	MAF_INRAE=6.962;MAF_USDA=41.176
NC_035087.1	5556301	.	G	A	.	.	MAF_INRAE=15.0;MAF_USDA=5.294
NC_035087.1	5556312	.	T	A	.	.	MAF_INRAE=12.658;MAF_USDA=5.294
NC_035087.1	5556328	.	C	A	.	.	MAF_INRAE=13.291;MAF_USDA=5.294
NC_035087.1	5556333	.	A	C	.	.	MAF_INRAE=13.291;MAF_USDA=5.294
NC_035087.1	5556335	.	A	G	.	.	MAF_INRAE=1.667;MAF_USDA=28.824
NC_035087.1	5556347	.	G	A	.	.	MAF_INRAE=15.0;MAF_USDA=4.706
NC_035087.1	5556355	.	G	A	.	.	MAF_USDA=2.459
NC_035087.1	5556383	.	T	C	.	.	MAF_USDA=6.471
NC_035087.1	5556388	.	C	T	.	.	MAF_USDA=6.548
NC_035087.1	5556435	.	C	G	.	.	MAF_INRAE=16.667
NC_035087.1	5556442	.	G	A	.	.	MAF_USDA=6.522
NC_035087.1	5556494	.	G	C	.	.	MAF_INRAE=16.667;MAF_USDA=6.548
NC_035087.1	5556543	.	G	A	.	.	MAF_INRAE=15.0;MAF_USDA=10.417
NC_035087.1	5556684	.	G	T	.	.	MAF_INRAE=38.333;MAF_USDA=18.75
NC_035087.1	5556689	.	C	A	.	.	MAF_INRAE=25.833;MAF_USDA=10.417
NC_035087.1	5556726	.	C	A	.	.	MAF_INRAE=1.667
NC_035087.1	5556824	.	G	C	.	.	MAF_USDA=8.333
NC_035087.1	5556844	.	G	C	.	.	MAF_INRAE=3.333;MAF_USDA=6.25
NC_035087.1	5556870	.	T	C	.	.	MAF_USDA=18.75
NC_035087.1	5556930	.	T	C	.	.	MAF_USDA=18.75
NC_035087.1	5556931	.	C	T	.	.	MAF_USDA=10.87
NC_035087.1	5557026	.	A	T	.	.	MAF_USDA=20.833
NC_035087.1	5557029	.	A	G	.	.	MAF_USDA=6.25
NC_035087.1	5557093	.	C	T	.	.	MAF_INRAE=40.0;MAF_USDA=14.583
NC_035087.1	5557106	.	A	G	.	.	MAF_INRAE=2.5
NC_035087.1	5557116	.	T	A	.	.	MAF_INRAE=38.333;MAF_USDA=16.667
NC_035087.1	5557118	.	G	A	.	.	MAF_INRAE=1.667
NC_035087.1	5557133	.	A	T	.	.	MAF_USDA=36.905
NC_035087.1	5557150	.	G	A	.	.	MAF_USDA=37.952
NC_035087.1	5557361	.	G	A	.	.	MAF_INRAE=40.833
NC_035087.1	5557364	.	A	T	.	.	MAF_USDA=12.5
NC_035087.1	5557375	.	T	C	.	.	MAF_INRAE=22.152
NC_035087.1	5557387	.	C	A	.	.	MAF_USDA=1.639
NC_035087.1	5557390	.	A	T	.	.	MAF_INRAE=6.329;MAF_USDA=28.824
NC_035087.1	5557436	.	T	C	.	.	MAF_INRAE=6.329;MAF_USDA=29.412
NC_035087.1	5557489	.	T	G	.	.	MAF_INRAE=5.696
NC_035087.1	5557569	.	T	A	.	.	MAF_INRAE=25.949;MAF_USDA=41.176
NC_035087.1	5557573	.	T	C	.	.	MAF_INRAE=24.167;MAF_USDA=41.176
NC_035087.1	5557576	.	G	C	.	.	MAF_INRAE=2.5;MAF_USDA=39.412
NC_035087.1	5557598	.	T	G	.	.	MAF_INRAE=8.228;MAF_USDA=30.0
NC_035087.1	5557601	.	A	G	.	.	MAF_USDA=15.574
NC_035087.1	5557711	.	G	A	.	.	MAF_INRAE=10.127;MAF_USDA=36.471
NC_035087.1	5557735	.	A	G	.	.	MAF_INRAE=5.263;MAF_USDA=10.588
NC_035087.1	5557770	.	A	G	.	.	MAF_USDA=4.762
NC_035087.1	5557791	.	C	T	.	.	MAF_INRAE=4.167;MAF_USDA=32.143
NC_035087.1	5557895	.	C	T	.	.	MAF_INRAE=3.165;MAF_USDA=8.235
NC_035087.1	5558023	.	G	A	.	.	MAF_INRAE=47.368;MAF_USDA=35.882
NC_035087.1	5558113	.	C	A	.	.	MAF_INRAE=30.38;MAF_USDA=45.294
NC_035087.1	5558151	.	G	T	.	.	MAF_USDA=4.098
NC_035087.1	5558171	.	G	T	.	.	MAF_INRAE=34.81;MAF_USDA=44.706
NC_035087.1	5558324	.	C	T	.	.	MAF_USDA=5.738
NC_035087.1	5558365	.	A	G	.	.	MAF_INRAE=5.696;MAF_USDA=26.471
NC_035087.1	5558371	.	A	G	.	.	MAF_INRAE=5.263;MAF_USDA=21.311
NC_035087.1	5558426	.	C	G	.	.	MAF_USDA=4.098
NC_035087.1	5558497	.	A	G	.	.	MAF_INRAE=42.405;MAF_USDA=48.824
NC_035087.1	5558506	.	C	T	.	.	MAF_USDA=1.639
NC_035087.1	5558521	.	C	A	.	.	MAF_INRAE=6.329;MAF_USDA=20.833
NC_035087.1	5558522	.	T	A	.	.	MAF_INRAE=10.833;MAF_USDA=39.583
NC_035087.1	5558534	.	A	G	.	.	MAF_INRAE=4.43;MAF_USDA=6.471
NC_035087.1	5558536	.	C	T	.	.	MAF_INRAE=15.0;MAF_USDA=8.235
NC_035087.1	5558550	.	A	C	.	.	MAF_INRAE=22.152;MAF_USDA=19.412
NC_035087.1	5558593	.	C	A	.	.	MAF_INRAE=1.667
NC_035087.1	5558603	.	C	T	.	.	MAF_INRAE=46.835;MAF_USDA=45.833
NC_035087.1	5558617	.	C	T	.	.	MAF_USDA=10.417
NC_035087.1	5558651	.	C	A	.	.	MAF_USDA=10.0
NC_035087.1	5558706	.	T	C	.	.	MAF_USDA=1.667
NC_035087.1	5558714	.	C	T	.	.	MAF_INRAE=5.263;MAF_USDA=10.714
NC_035087.1	5558719	.	G	C	.	.	MAF_USDA=1.667
NC_035087.1	5558779	.	G	A	.	.	MAF_INRAE=19.62;MAF_USDA=6.78
NC_035087.1	5558847	.	A	C	.	.	MAF_INRAE=26.316;MAF_USDA=40.361
NC_035087.1	5558897	.	A	C	.	.	MAF_INRAE=21.053;MAF_USDA=2.083
NC_035087.1	5558997	.	G	T	.	.	MAF_INRAE=23.333;MAF_USDA=33.333
NC_035087.1	5559006	.	C	T	.	.	MAF_USDA=1.667
NC_035087.1	5559031	.	C	G	.	.	MAF_USDA=5.738
NC_035087.1	5559085	.	T	G	.	.	MAF_INRAE=5.263;MAF_USDA=1.639
NC_035087.1	5559098	.	C	T	.	.	MAF_USDA=1.639
NC_035087.1	5559163	.	A	C	.	.	MAF_INRAE=15.0;MAF_USDA=5.882
NC_035087.1	5559171	.	C	A	.	.	MAF_USDA=6.557
NC_035087.1	5559221	.	C	G	.	.	MAF_INRAE=2.5
NC_035087.1	5559242	.	C	T	.	.	MAF_INRAE=5.263;MAF_USDA=2.083
NC_035087.1	5559258	.	G	T	.	.	MAF_USDA=2.459
NC_035087.1	5559281	.	G	T	.	.	MAF_USDA=10.588
NC_035087.1	5559318	.	C	T	.	.	MAF_INRAE=15.833;MAF_USDA=2.083
NC_035087.1	5559340	.	C	T	.	.	MAF_INRAE=5.063
NC_035087.1	5559414	.	G	A	.	.	MAF_USDA=6.471
NC_035087.1	5559478	.	C	A	.	.	MAF_USDA=7.377
NC_035087.1	5559580	.	A	G	.	.	MAF_INRAE=18.987;MAF_USDA=1.639
NC_035087.1	5559693	.	T	C	.	.	MAF_INRAE=31.579;MAF_USDA=40.0
NC_035087.1	5559749	.	A	G	.	.	MAF_INRAE=49.367;MAF_USDA=37.5
NC_035087.1	5559785	.	C	G	.	.	MAF_INRAE=10.526;MAF_USDA=48.235
NC_035087.1	5559818	.	G	T	.	.	MAF_USDA=10.417
NC_035087.1	5559827	.	G	C	.	.	MAF_INRAE=31.579;MAF_USDA=34.524
NC_035087.1	5559843	.	C	T	.	.	MAF_USDA=41.667
NC_035087.1	5559976	.	C	T	.	.	MAF_USDA=10.417
NC_035087.1	5561947	.	T	A	.	.	MAF_USDA=17.059
NC_035087.1	5561962	.	C	A	.	.	MAF_USDA=17.059
NC_035087.1	5561965	.	G	A	.	.	MAF_USDA=7.059
NC_035087.1	5561985	.	G	A	.	.	MAF_USDA=18.235
NC_035087.1	5562012	.	T	G	.	.	MAF_USDA=17.647
NC_035087.1	5562062	.	C	A	.	.	MAF_USDA=2.083
NC_035087.1	5562070	.	C	T	.	.	MAF_INRAE=36.842;MAF_USDA=39.583
NC_035087.1	5562072	.	T	G	.	.	MAF_USDA=20.833
NC_035087.1	5562126	.	C	T	.	.	MAF_USDA=1.639
NC_035087.1	5562153	.	C	T	.	.	MAF_INRAE=43.671;MAF_USDA=32.353
NC_035087.1	5562208	.	G	A	.	.	MAF_INRAE=27.215;MAF_USDA=50.0
NC_035087.1	5562346	.	C	G	.	.	MAF_INRAE=15.833;MAF_USDA=5.882
NC_035087.1	5562347	.	A	G	.	.	MAF_INRAE=15.833;MAF_USDA=5.882
NC_035087.1	5562353	.	T	C	.	.	MAF_INRAE=44.304;MAF_USDA=32.941
NC_035087.1	5562397	.	G	A	.	.	MAF_USDA=1.639
NC_035087.1	5562426	.	T	C	.	.	MAF_INRAE=19.62
NC_035087.1	5562447	.	G	T	.	.	MAF_INRAE=19.62;MAF_USDA=1.639
NC_035087.1	5562542	.	A	T	.	.	MAF_INRAE=36.709;MAF_USDA=35.882
NC_035087.1	5562546	.	C	T	.	.	MAF_INRAE=1.667;MAF_USDA=33.529
NC_035087.1	5562553	.	C	T	.	.	MAF_INRAE=2.5;MAF_USDA=5.738
NC_035087.1	5562568	.	T	C	.	.	MAF_USDA=4.918
NC_035087.1	5562592	.	C	T	.	.	MAF_INRAE=36.709;MAF_USDA=35.294
NC_035087.1	5562593	.	G	A	.	.	MAF_INRAE=43.333;MAF_USDA=35.294
NC_035087.1	5562598	.	C	A	.	.	MAF_USDA=12.941
NC_035087.1	5562670	.	T	C	.	.	MAF_INRAE=2.5
NC_035087.1	5562743	.	G	A	.	.	MAF_INRAE=2.5
NC_035087.1	5562747	.	G	A	.	.	MAF_INRAE=3.797;MAF_USDA=4.706
NC_035087.1	5562824	.	T	C	.	.	MAF_INRAE=10.759;MAF_USDA=50.0
NC_035087.1	5562884	.	T	A	.	.	MAF_INRAE=43.671;MAF_USDA=39.583
NC_035087.1	5562885	.	G	A	.	.	MAF_INRAE=37.5;MAF_USDA=39.583
NC_035087.1	5562904	.	T	G	.	.	MAF_INRAE=31.646;MAF_USDA=48.824
NC_035087.1	5562931	.	T	G	.	.	MAF_INRAE=44.937;MAF_USDA=41.667
NC_035087.1	5562934	.	T	A	.	.	MAF_INRAE=39.167;MAF_USDA=36.471
NC_035087.1	5562942	.	T	G	.	.	MAF_INRAE=43.671;MAF_USDA=34.118
NC_035087.1	5562948	.	G	T	.	.	MAF_INRAE=31.646;MAF_USDA=50.0
NC_035087.1	5562989	.	T	A	.	.	MAF_INRAE=34.167
NC_035087.1	5563000	.	T	G	.	.	MAF_USDA=10.656
NC_035087.1	5563119	.	A	G	.	.	MAF_INRAE=17.722;MAF_USDA=44.118
NC_035087.1	5563164	.	T	G	.	.	MAF_INRAE=36.709;MAF_USDA=50.0
NC_035087.1	5563396	.	A	G	.	.	MAF_USDA=1.639
NC_035087.1	5563428	.	G	T	.	.	MAF_USDA=25.0
NC_035087.1	5563429	.	A	T	.	.	MAF_USDA=25.0
NC_035087.1	5563434	.	C	T	.	.	MAF_USDA=48.824
NC_035087.1	5563439	.	G	A	.	.	MAF_USDA=1.639
NC_035087.1	5564983	.	C	T	.	.	MAF_USDA=8.197
NC_035087.1	5565006	.	C	T	.	.	MAF_USDA=1.176
NC_035087.1	5565024	.	C	A	.	.	MAF_USDA=1.639
NC_035087.1	5565059	.	G	T	.	.	MAF_USDA=32.353
NC_035087.1	5565083	.	C	A	.	.	MAF_USDA=32.353
NC_035087.1	5565090	.	C	T	.	.	MAF_USDA=11.475
NC_035087.1	5565108	.	G	A	.	.	MAF_USDA=48.824
NC_035087.1	5565123	.	T	C	.	.	MAF_USDA=22.941
NC_035087.1	5565318	.	G	T	.	.	MAF_INRAE=37.342;MAF_USDA=11.475
NC_035087.1	5565334	.	C	G	.	.	MAF_USDA=22.941
NC_035087.1	5565339	.	C	T	.	.	MAF_USDA=22.941
NC_035087.1	5565351	.	T	C	.	.	MAF_USDA=5.738
NC_035087.1	5565509	.	C	G	.	.	MAF_INRAE=39.873;MAF_USDA=24.59
NC_035087.1	5565558	.	G	A	.	.	MAF_INRAE=20.833;MAF_USDA=16.667
NC_035087.1	5565619	.	T	G	.	.	MAF_INRAE=22.5;MAF_USDA=5.738
NC_035087.1	5565629	.	T	A	.	.	MAF_INRAE=32.911;MAF_USDA=30.0
NC_035087.1	5565646	.	G	A	.	.	MAF_INRAE=5.263
NC_035087.1	5565674	.	T	C	.	.	MAF_INRAE=34.177;MAF_USDA=47.647
NC_035087.1	5565687	.	T	C	.	.	MAF_USDA=24.706
NC_035087.1	5565688	.	A	T	.	.	MAF_USDA=6.557
NC_035087.1	5565692	.	T	C,A	.	.	MAF_INRAE=5.263
NC_035087.1	5565734	.	T	A	.	.	MAF_INRAE=5.263;MAF_USDA=1.639
NC_035087.1	5565743	.	C	T	.	.	MAF_INRAE=25.316;MAF_USDA=45.882
NC_035087.1	5565744	.	A	C	.	.	MAF_INRAE=26.667;MAF_USDA=45.882
NC_035087.1	5565773	.	G	A	.	.	MAF_INRAE=5.263
NC_035087.1	5565820	.	T	A	.	.	MAF_INRAE=5.696;MAF_USDA=8.235
NC_035087.1	5565836	.	C	T	.	.	MAF_USDA=4.918
NC_035087.1	5565878	.	A	T	.	.	MAF_INRAE=43.038;MAF_USDA=32.941
NC_035087.1	5565894	.	A	G	.	.	MAF_INRAE=43.671;MAF_USDA=44.118
NC_035087.1	5565899	.	A	G	.	.	MAF_INRAE=22.152;MAF_USDA=9.412
NC_035087.1	5565903	.	G	A	.	.	MAF_INRAE=37.342;MAF_USDA=18.824
NC_035087.1	5565918	.	G	A	.	.	MAF_INRAE=30.38;MAF_USDA=4.706
NC_035087.1	5565991	.	C	T	.	.	MAF_USDA=4.918
NC_035087.1	5566036	.	G	T	.	.	MAF_USDA=9.836
NC_035087.1	5566065	.	G	A	.	.	MAF_USDA=4.167
NC_035087.1	5566146	.	G	T	.	.	MAF_INRAE=31.646;MAF_USDA=4.118
NC_035087.1	5566152	.	G	A	.	.	MAF_INRAE=28.481;MAF_USDA=41.176
NC_035087.1	5566154	.	A	G	.	.	MAF_INRAE=30.0;MAF_USDA=35.882
NC_035087.1	5566157	.	T	C	.	.	MAF_INRAE=31.646;MAF_USDA=4.118
NC_035087.1	5566160	.	C	T	.	.	MAF_USDA=4.918
NC_035087.1	5566193	.	G	A	.	.	MAF_INRAE=5.696;MAF_USDA=8.235
NC_035087.1	5566196	.	C	A	.	.	MAF_INRAE=46.835;MAF_USDA=37.059
NC_035087.1	5566288	.	A	G	.	.	MAF_INRAE=2.5
NC_035087.1	5566334	.	G	A	.	.	MAF_INRAE=35.443;MAF_USDA=4.118
NC_035087.1	5566336	.	C	A	.	.	MAF_INRAE=37.5;MAF_USDA=4.118
NC_035087.1	5566389	.	G	A	.	.	MAF_INRAE=25.0;MAF_USDA=45.882
NC_035087.1	5566412	.	G	T	.	.	MAF_USDA=20.833
NC_035087.1	5566414	.	T	A	.	.	MAF_USDA=16.667
NC_035087.1	5566415	.	T	G	.	.	MAF_USDA=14.583
NC_035087.1	5566424	.	T	C	.	.	MAF_INRAE=24.167
NC_035087.1	5566457	.	A	T	.	.	MAF_USDA=3.279
NC_035087.1	5566525	.	T	C	.	.	MAF_USDA=1.639
NC_035087.1	5566562	.	G	T	.	.	MAF_INRAE=43.038;MAF_USDA=44.706
NC_035087.1	5566567	.	G	A	.	.	MAF_USDA=2.459
NC_035087.1	5566590	.	A	T	.	.	MAF_INRAE=5.696;MAF_USDA=8.235
NC_035087.1	5566602	.	A	T	.	.	MAF_INRAE=5.063;MAF_USDA=8.235
NC_035087.1	5566603	.	A	T	.	.	MAF_INRAE=5.0;MAF_USDA=8.235
NC_035087.1	5566642	.	G	T	.	.	MAF_USDA=4.706
NC_035087.1	5566662	.	A	G	.	.	MAF_USDA=48.235
NC_035087.1	5566704	.	A	G	.	.	MAF_USDA=2.083
NC_035087.1	5566718	.	G	A	.	.	MAF_USDA=48.235
NC_035087.1	5566726	.	A	C	.	.	MAF_USDA=11.176
NC_035087.1	5566730	.	A	G	.	.	MAF_USDA=47.059
NC_035087.1	5566815	.	T	A	.	.	MAF_USDA=33.333
NC_035087.1	5566852	.	G	A	.	.	MAF_USDA=21.429
NC_035087.1	5569108	.	C	A	.	.	MAF_INRAE=4.167
NC_035087.1	5569268	.	C	A	.	.	MAF_USDA=2.459
NC_035087.1	5569324	.	A	G	.	.	MAF_USDA=11.765
NC_035087.1	5569366	.	G	A	.	.	MAF_INRAE=21.053;MAF_USDA=4.706
NC_035087.1	5569486	.	C	A	.	.	MAF_INRAE=31.579;MAF_USDA=14.706
NC_035087.1	5569523	.	C	T	.	.	MAF_USDA=3.279
NC_035087.1	5569662	.	T	G	.	.	MAF_INRAE=2.5
NC_035087.1	5569744	.	A	C	.	.	MAF_INRAE=13.924;MAF_USDA=47.059
NC_035087.1	5569793	.	T	G	.	.	MAF_INRAE=2.5
NC_035087.1	5569916	.	A	G	.	.	MAF_INRAE=2.5
NC_035087.1	5569932	.	G	T	.	.	MAF_INRAE=2.5
NC_035087.1	5569950	.	T	C	.	.	MAF_INRAE=2.5
NC_035087.1	5569952	.	T	A	.	.	MAF_INRAE=36.709;MAF_USDA=5.294
NC_035087.1	5569953	.	T	G	.	.	MAF_INRAE=40.0;MAF_USDA=5.882
NC_035087.1	5570053	.	G	C	.	.	MAF_USDA=1.639
NC_035087.1	5570091	.	G	T	.	.	MAF_USDA=1.639
NC_035087.1	5570142	.	A	C	.	.	MAF_USDA=12.353
NC_035087.1	5570188	.	T	A	.	.	MAF_USDA=1.639
NC_035087.1	5570240	.	C	A	.	.	MAF_USDA=4.098
NC_035087.1	5570288	.	C	A	.	.	MAF_USDA=6.557
NC_035087.1	5570296	.	T	A	.	.	MAF_USDA=5.738
NC_035087.1	5570297	.	C	A	.	.	MAF_USDA=5.738
NC_035087.1	5570307	.	T	A	.	.	MAF_INRAE=2.5
NC_035087.1	5570346	.	G	A	.	.	MAF_INRAE=2.5;MAF_USDA=6.557
NC_035087.1	5570447	.	A	G	.	.	MAF_INRAE=2.5
NC_035087.1	5570472	.	A	T	.	.	MAF_INRAE=2.5
NC_035087.1	5570473	.	C	T	.	.	MAF_INRAE=2.5
NC_035087.1	5570474	.	G	T	.	.	MAF_USDA=11.176
NC_035087.1	5570476	.	T	A	.	.	MAF_INRAE=35.833;MAF_USDA=17.059
NC_035087.1	5570480	.	A	T	.	.	MAF_USDA=9.412
NC_035087.1	5570489	.	C	G	.	.	MAF_INRAE=1.667;MAF_USDA=12.941
NC_035087.1	5570498	.	T	G	.	.	MAF_USDA=15.294
NC_035087.1	5570503	.	A	G	.	.	MAF_INRAE=2.5;MAF_USDA=9.836
NC_035087.1	5570504	.	C	T	.	.	MAF_INRAE=2.5;MAF_USDA=16.471
NC_035087.1	5570523	.	T	G	.	.	MAF_USDA=1.639
NC_035087.1	5570536	.	C	T	.	.	MAF_INRAE=32.911;MAF_USDA=7.059
NC_035087.1	5570583	.	G	A	.	.	MAF_INRAE=34.167;MAF_USDA=6.471
NC_035087.1	5570599	.	C	G	.	.	MAF_INRAE=3.165
NC_035087.1	5570618	.	T	C	.	.	MAF_USDA=1.786
NC_035087.1	5570704	.	G	T	.	.	MAF_INRAE=2.5
NC_035087.1	5570771	.	G	T	.	.	MAF_INRAE=29.747;MAF_USDA=2.353
NC_035087.1	5570786	.	G	T	.	.	MAF_USDA=4.918
NC_035087.1	5570823	.	A	G	.	.	MAF_INRAE=25.316;MAF_USDA=48.824
NC_035087.1	5570831	.	A	G	.	.	MAF_USDA=4.918
NC_035087.1	5570832	.	A	C	.	.	MAF_INRAE=2.5
NC_035087.1	5570836	.	T	G	.	.	MAF_INRAE=31.646;MAF_USDA=2.353
NC_035087.1	5570891	.	G	A	.	.	MAF_INRAE=2.5
NC_035087.1	5571121	.	G	C	.	.	MAF_INRAE=25.949;MAF_USDA=49.412
NC_035087.1	5571150	.	C	T	.	.	MAF_USDA=5.738
NC_035087.1	5571153	.	C	G	.	.	MAF_USDA=1.639
NC_035087.1	5571156	.	G	A	.	.	MAF_INRAE=34.177;MAF_USDA=7.059
NC_035087.1	5571161	.	G	A	.	.	MAF_USDA=2.459
NC_035087.1	5571178	.	A	C	.	.	MAF_INRAE=2.5
NC_035087.1	5571204	.	G	T	.	.	MAF_INRAE=2.5
NC_035087.1	5571220	.	G	A	.	.	MAF_INRAE=2.5
NC_035087.1	5571236	.	G	T	.	.	MAF_USDA=6.557
NC_035087.1	5571242	.	G	T	.	.	MAF_INRAE=3.797;MAF_USDA=14.583
NC_035087.1	5571261	.	C	A	.	.	MAF_INRAE=39.241;MAF_USDA=38.235
NC_035087.1	5571266	.	T	C	.	.	MAF_INRAE=18.987;MAF_USDA=2.459
NC_035087.1	5571316	.	T	C	.	.	MAF_USDA=1.639
NC_035087.1	5571324	.	G	A	.	.	MAF_INRAE=5.263;MAF_USDA=10.417
NC_035087.1	5571360	.	A	T	.	.	MAF_INRAE=5.263;MAF_USDA=7.647
NC_035087.1	5571362	.	G	T	.	.	MAF_INRAE=45.57;MAF_USDA=24.706
NC_035087.1	5571439	.	G	A	.	.	MAF_INRAE=43.038;MAF_USDA=40.588
NC_035087.1	5571472	.	T	C	.	.	MAF_USDA=5.294
NC_035087.1	5571478	.	C	G	.	.	MAF_INRAE=25.949;MAF_USDA=16.667
NC_035087.1	5571562	.	T	A	.	.	MAF_INRAE=36.842;MAF_USDA=41.765
NC_035087.1	5571622	.	A	C	.	.	MAF_INRAE=14.557;MAF_USDA=3.279
NC_035087.1	5571625	.	G	T	.	.	MAF_INRAE=12.5;MAF_USDA=4.098
NC_035087.1	5571648	.	A	G	.	.	MAF_INRAE=2.5
NC_035087.1	5571685	.	G	A	.	.	MAF_USDA=7.377
NC_035087.1	5571761	.	T	C	.	.	MAF_INRAE=43.038;MAF_USDA=21.765
NC_035087.1	5571792	.	T	G	.	.	MAF_INRAE=4.43;MAF_USDA=6.471
NC_035087.1	5571817	.	C	G	.	.	MAF_INRAE=16.456;MAF_USDA=12.941
NC_035087.1	5571914	.	A	T	.	.	MAF_INRAE=3.333
NC_035087.1	5572307	.	T	A	.	.	MAF_USDA=1.639
NC_035087.1	5572375	.	C	T	.	.	MAF_INRAE=37.975;MAF_USDA=45.882
NC_035087.1	5572497	.	G	C	.	.	MAF_USDA=47.647
NC_035087.1	5572514	.	G	A	.	.	MAF_INRAE=5.263;MAF_USDA=4.706
NC_035087.1	5572531	.	T	A,C	.	.	MAF_INRAE=2.5;MAF_USDA=9.836
NC_035087.1	5572535	.	G	C	.	.	MAF_USDA=9.836
NC_035087.1	5572537	.	A	C	.	.	MAF_USDA=9.836
NC_035087.1	5572541	.	C	T	.	.	MAF_USDA=9.836
NC_035087.1	5572551	.	G	A	.	.	MAF_USDA=12.295
NC_035087.1	5572558	.	T	C	.	.	MAF_USDA=11.475
NC_035087.1	5572568	.	A	G	.	.	MAF_USDA=4.118
NC_035087.1	5572574	.	G	A	.	.	MAF_INRAE=6.667
NC_035087.1	5572575	.	T	C	.	.	MAF_USDA=2.459
NC_035087.1	5572585	.	G	A	.	.	MAF_INRAE=6.667;MAF_USDA=4.098
NC_035087.1	5572591	.	A	G	.	.	MAF_INRAE=6.667;MAF_USDA=4.098
NC_035087.1	5572602	.	A	G	.	.	MAF_USDA=6.557
NC_035087.1	5572608	.	G	A	.	.	MAF_USDA=1.639
NC_035087.1	5572609	.	T	C	.	.	MAF_USDA=2.459
NC_035087.1	5572626	.	T	C	.	.	MAF_USDA=4.918
NC_035087.1	5572653	.	A	G	.	.	MAF_USDA=4.098
NC_035087.1	5572658	.	A	T	.	.	MAF_USDA=31.765
NC_035087.1	5572675	.	T	A	.	.	MAF_USDA=2.083
NC_035087.1	5572677	.	T	C	.	.	MAF_USDA=5.738
NC_035087.1	5572694	.	C	T	.	.	MAF_USDA=2.083
NC_035087.1	5572706	.	C	T	.	.	MAF_USDA=5.738
NC_035087.1	5572728	.	T	C	.	.	MAF_INRAE=12.5
NC_035087.1	5572730	.	C	G	.	.	MAF_INRAE=12.5;MAF_USDA=7.377
NC_035087.1	5572740	.	T	C	.	.	MAF_INRAE=10.0;MAF_USDA=5.882
NC_035087.1	5572764	.	G	C	.	.	MAF_USDA=14.706
NC_035087.1	5572772	.	A	G	.	.	MAF_USDA=22.353
NC_035087.1	5572773	.	C	G	.	.	MAF_USDA=1.639
NC_035087.1	5572775	.	C	A	.	.	MAF_USDA=1.639
NC_035087.1	5572778	.	G	A	.	.	MAF_USDA=21.765
NC_035087.1	5572779	.	T	C	.	.	MAF_USDA=9.016
NC_035087.1	5572791	.	C	T	.	.	MAF_USDA=2.941
NC_035087.1	5572810	.	C	T	.	.	MAF_USDA=41.765
NC_035087.1	5572813	.	C	T	.	.	MAF_INRAE=1.667
NC_035087.1	5572831	.	G	A	.	.	MAF_USDA=30.588
NC_035087.1	5572853	.	T	C	.	.	MAF_USDA=3.279
NC_035087.1	5572869	.	C	G	.	.	MAF_INRAE=3.797;MAF_USDA=4.118
NC_035087.1	5572888	.	C	T	.	.	MAF_USDA=12.941
NC_035087.1	5572932	.	G	A	.	.	MAF_INRAE=4.43;MAF_USDA=20.833
NC_035087.1	5572938	.	T	C	.	.	MAF_USDA=1.639
NC_035087.1	5573035	.	C	T	.	.	MAF_USDA=4.918
NC_035087.1	5573086	.	A	C	.	.	MAF_USDA=3.279
NC_035087.1	5573207	.	T	A	.	.	MAF_INRAE=18.987;MAF_USDA=4.098
NC_035087.1	5573244	.	T	C	.	.	MAF_INRAE=32.278;MAF_USDA=18.824
NC_035087.1	5573352	.	A	G	.	.	MAF_INRAE=25.949;MAF_USDA=14.118
NC_035087.1	5573384	.	G	C	.	.	MAF_INRAE=26.316;MAF_USDA=33.529
NC_035087.1	5573387	.	C	A	.	.	MAF_INRAE=44.737;MAF_USDA=20.588
NC_035087.1	5573430	.	C	T	.	.	MAF_USDA=1.639
NC_035087.1	5573485	.	T	G	.	.	MAF_USDA=2.083
NC_035087.1	5573486	.	A	T	.	.	MAF_USDA=2.459
NC_035087.1	5573518	.	G	C	.	.	MAF_USDA=2.083
NC_035087.1	5573534	.	G	A	.	.	MAF_USDA=2.083
NC_035087.1	5573587	.	G	C	.	.	MAF_USDA=27.083
NC_035087.1	5573588	.	A	C	.	.	MAF_USDA=33.333
NC_035087.1	5573590	.	T	C	.	.	MAF_INRAE=6.667;MAF_USDA=6.25
NC_035087.1	5573608	.	C	A	.	.	MAF_USDA=6.557
NC_035087.1	5573639	.	A	T	.	.	MAF_USDA=5.738
NC_035087.1	5573686	.	A	C	.	.	MAF_INRAE=1.667;MAF_USDA=2.459
NC_035087.1	5573699	.	C	A	.	.	MAF_USDA=3.279
NC_035087.1	5573701	.	C	T	.	.	MAF_USDA=3.279
NC_035087.1	5573801	.	T	A	.	.	MAF_INRAE=24.684;MAF_USDA=44.706
NC_035087.1	5573886	.	T	C	.	.	MAF_INRAE=5.263;MAF_USDA=12.295
NC_035087.1	5573931	.	T	G	.	.	MAF_INRAE=13.924;MAF_USDA=14.118
NC_035087.1	5573978	.	C	A	.	.	MAF_USDA=2.083
NC_035087.1	5574012	.	G	A	.	.	MAF_USDA=4.918
NC_035087.1	5574069	.	C	T	.	.	MAF_INRAE=5.263
NC_035087.1	5574319	.	A	C	.	.	MAF_USDA=35.417
NC_035087.1	5574360	.	G	A	.	.	MAF_USDA=29.167
NC_035087.1	5574369	.	T	C	.	.	MAF_USDA=24.405
NC_035087.1	5574372	.	A	G	.	.	MAF_USDA=2.5
NC_035087.1	5574398	.	C	T	.	.	MAF_USDA=3.279
NC_035087.1	5574425	.	C	A	.	.	MAF_INRAE=3.333;MAF_USDA=14.583
NC_035087.1	5574427	.	T	G	.	.	MAF_USDA=9.167
NC_035087.1	5574431	.	A	T	.	.	MAF_USDA=16.667
NC_035087.1	5574478	.	A	G	.	.	MAF_USDA=19.412
NC_035087.1	5574487	.	C	A	.	.	MAF_INRAE=31.579;MAF_USDA=29.412
NC_035087.1	5574516	.	A	T	.	.	MAF_INRAE=5.263
NC_035087.1	5574521	.	T	C	.	.	MAF_USDA=1.639
NC_035087.1	5574814	.	T	A	.	.	MAF_USDA=9.836
NC_035087.1	5574818	.	A	T	.	.	MAF_USDA=9.836
NC_035087.1	5574819	.	A	C	.	.	MAF_USDA=9.836
NC_035087.1	5574821	.	A	G	.	.	MAF_USDA=9.836
NC_035087.1	5574826	.	T	C	.	.	MAF_USDA=11.475
NC_035087.1	5574836	.	A	G	.	.	MAF_INRAE=4.167;MAF_USDA=11.475
NC_035087.1	5574839	.	C	T	.	.	MAF_USDA=10.417
NC_035087.1	5574840	.	T	C	.	.	MAF_INRAE=6.667;MAF_USDA=10.656
NC_035087.1	5574844	.	A	T	.	.	MAF_INRAE=8.333;MAF_USDA=10.656
NC_035087.1	5574848	.	A	C	.	.	MAF_INRAE=6.667;MAF_USDA=10.656
NC_035087.1	5574849	.	G	T	.	.	MAF_INRAE=5.833;MAF_USDA=9.836
NC_035087.1	5574853	.	C	T	.	.	MAF_USDA=1.639
NC_035087.1	5574854	.	G	A	.	.	MAF_INRAE=2.5;MAF_USDA=10.656
NC_035087.1	5574927	.	A	G	.	.	MAF_INRAE=6.667
NC_035087.1	5574930	.	A	T	.	.	MAF_INRAE=7.5
NC_035087.1	5574936	.	C	T	.	.	MAF_INRAE=7.5
NC_035087.1	5574938	.	A	G	.	.	MAF_INRAE=10.0
NC_035087.1	5574941	.	A	G	.	.	MAF_INRAE=10.0
NC_035087.1	5574945	.	A	G	.	.	MAF_INRAE=10.833
NC_035087.1	5574972	.	G	A	.	.	MAF_INRAE=2.5
NC_035087.1	5574974	.	A	G	.	.	MAF_INRAE=11.667
NC_035087.1	5574975	.	A	G	.	.	MAF_INRAE=11.667
NC_035087.1	5574978	.	G	A	.	.	MAF_INRAE=10.833
NC_035087.1	5574982	.	C	T	.	.	MAF_INRAE=12.5
NC_035087.1	5574988	.	C	T	.	.	MAF_INRAE=15.833
NC_035087.1	5574998	.	G	A	.	.	MAF_INRAE=10.833
NC_035087.1	5575020	.	T	A	.	.	MAF_INRAE=10.833
NC_035087.1	5575025	.	C	T	.	.	MAF_INRAE=10.833;MAF_USDA=33.333
NC_035087.1	5575032	.	A	C	.	.	MAF_INRAE=2.5
NC_035087.1	5575041	.	C	T	.	.	MAF_INRAE=9.167;MAF_USDA=39.583
NC_035087.1	5575061	.	T	G	.	.	MAF_INRAE=5.833
NC_035087.1	5575063	.	G	A	.	.	MAF_USDA=17.213
NC_035087.1	5575071	.	A	C	.	.	MAF_INRAE=2.5
NC_035087.1	5575073	.	G	T	.	.	MAF_INRAE=2.5
NC_035087.1	5575077	.	A	G	.	.	MAF_INRAE=2.5
NC_035087.1	5575081	.	G	T	.	.	MAF_INRAE=2.5
NC_035087.1	5575168	.	C	A	.	.	MAF_INRAE=5.263;MAF_USDA=22.131
NC_035087.1	5575225	.	G	T	.	.	MAF_INRAE=5.263;MAF_USDA=22.131
NC_035087.1	5575229	.	T	A	.	.	MAF_INRAE=45.0;MAF_USDA=40.0
NC_035087.1	5575240	.	G	A	.	.	MAF_INRAE=5.263;MAF_USDA=22.131
NC_035087.1	5575244	.	A	G	.	.	MAF_INRAE=15.0;MAF_USDA=2.083
NC_035087.1	5575261	.	C	G	.	.	MAF_USDA=10.417
NC_035087.1	5575267	.	A	C	.	.	MAF_USDA=13.115
NC_035087.1	5575283	.	C	T	.	.	MAF_USDA=1.639
NC_035087.1	5575429	.	G	A	.	.	MAF_USDA=9.167
NC_035087.1	5575477	.	G	C	.	.	MAF_INRAE=34.177;MAF_USDA=43.529
NC_035087.1	5575478	.	G	C	.	.	MAF_INRAE=36.667;MAF_USDA=43.529
NC_035087.1	5575521	.	G	A	.	.	MAF_INRAE=17.089;MAF_USDA=7.059
NC_035087.1	5575552	.	G	C	.	.	MAF_INRAE=35.443;MAF_USDA=42.353
NC_035087.1	5575559	.	G	A	.	.	MAF_INRAE=5.263;MAF_USDA=23.77
NC_035087.1	5575572	.	T	A	.	.	MAF_INRAE=35.443;MAF_USDA=42.941
NC_035087.1	5575573	.	A	C	.	.	MAF_INRAE=38.333;MAF_USDA=43.529
NC_035087.1	5575640	.	A	G	.	.	MAF_INRAE=5.263;MAF_USDA=7.647
NC_035087.1	5575643	.	G	C	.	.	MAF_INRAE=4.167;MAF_USDA=4.098
NC_035087.1	5575669	.	A	C	.	.	MAF_USDA=13.934
NC_035087.1	5575790	.	G	T	.	.	MAF_USDA=4.918
NC_035087.1	5575916	.	G	T	.	.	MAF_USDA=11.475
NC_035087.1	5575919	.	A	T	.	.	MAF_USDA=2.459
NC_035087.1	5575920	.	C	A	.	.	MAF_USDA=2.459
NC_035087.1	5576020	.	T	C	.	.	MAF_INRAE=2.5
NC_035087.1	5576043	.	T	G	.	.	MAF_USDA=8.333
NC_035087.1	5576066	.	A	T	.	.	MAF_INRAE=17.089;MAF_USDA=7.059
NC_035087.1	5576069	.	C	A	.	.	MAF_INRAE=20.253;MAF_USDA=30.588
NC_035087.1	5576080	.	A	T	.	.	MAF_USDA=4.918
NC_035087.1	5576095	.	C	A	.	.	MAF_INRAE=20.253;MAF_USDA=26.471
NC_035087.1	5576110	.	C	A	.	.	MAF_INRAE=5.263;MAF_USDA=11.475
NC_035087.1	5576155	.	G	C	.	.	MAF_USDA=8.197
NC_035087.1	5576158	.	T	C	.	.	MAF_INRAE=36.076;MAF_USDA=41.176
NC_035087.1	5576200	.	C	T	.	.	MAF_INRAE=20.253;MAF_USDA=36.471
NC_035087.1	5576211	.	T	C	.	.	MAF_INRAE=4.167;MAF_USDA=10.656
NC_035087.1	5576213	.	A	G	.	.	MAF_INRAE=23.418;MAF_USDA=45.882
NC_035087.1	5576281	.	C	T	.	.	MAF_USDA=29.412
NC_035087.1	5576285	.	C	A	.	.	MAF_INRAE=13.333;MAF_USDA=28.824
NC_035087.1	5576312	.	A	G	.	.	MAF_USDA=29.412
NC_035087.1	5576341	.	C	A	.	.	MAF_USDA=25.882
NC_035087.1	5576355	.	C	T	.	.	MAF_USDA=7.647
NC_035087.1	5576374	.	T	A	.	.	MAF_INRAE=2.5
NC_035087.1	5576375	.	A	G	.	.	MAF_USDA=41.667
NC_035087.1	5576495	.	A	G	.	.	MAF_USDA=27.083
NC_035087.1	5576551	.	C	G	.	.	MAF_USDA=50.0
NC_035087.1	5576570	.	C	G	.	.	MAF_USDA=37.5
NC_035087.1	5576579	.	GA	GG	.	.	MAF_USDA=33.333
NC_035087.1	5576581	.	A	G	.	.	MAF_USDA=16.667
NC_035087.1	5576586	.	C	A	.	.	MAF_USDA=4.098
NC_035087.1	5577108	.	A	T	.	.	MAF_USDA=35.417
NC_035087.1	5577155	.	G	C	.	.	MAF_USDA=4.098
NC_035087.1	5577205	.	C	T	.	.	MAF_USDA=2.459
NC_035087.1	5577215	.	G	C	.	.	MAF_USDA=2.459
NC_035087.1	5577237	.	G	A	.	.	MAF_USDA=34.706
NC_035087.1	5577241	.	C	G	.	.	MAF_USDA=31.765
NC_035087.1	5577345	.	G	A	.	.	MAF_USDA=2.459
NC_035087.1	5577356	.	C	T	.	.	MAF_INRAE=26.316;MAF_USDA=27.059
NC_035087.1	5577373	.	A	G	.	.	MAF_INRAE=26.316
NC_035087.1	5577413	.	T	A	.	.	MAF_USDA=22.917
NC_035087.1	5577414	.	A	T	.	.	MAF_INRAE=4.167;MAF_USDA=10.656
NC_035087.1	5577415	.	T	A	.	.	MAF_USDA=25.0
NC_035087.1	5577417	.	C	T	.	.	MAF_INRAE=4.167;MAF_USDA=10.656
NC_035087.1	5577445	.	TACTGTGTCTAC	TACTGTGTCTAG	.	.	MAF_USDA=39.583
NC_035087.1	5577464	.	G	A	.	.	MAF_INRAE=3.333
NC_035087.1	5577478	.	G	A	.	.	MAF_INRAE=5.263;MAF_USDA=8.235
NC_035087.1	5577501	.	C	G	.	.	MAF_USDA=34.706
NC_035087.1	5577560	.	C	A	.	.	MAF_INRAE=3.333;MAF_USDA=10.656
NC_035087.1	5577593	.	G	T	.	.	MAF_INRAE=3.333;MAF_USDA=11.475
NC_035087.1	5577594	.	T	C	.	.	MAF_INRAE=15.833;MAF_USDA=1.176
NC_035087.1	5577620	.	T	C	.	.	MAF_INRAE=7.595;MAF_USDA=12.295
NC_035087.1	5577738	.	T	C	.	.	MAF_INRAE=23.418;MAF_USDA=34.118
NC_035087.1	5577745	.	C	A	.	.	MAF_INRAE=4.167;MAF_USDA=11.475
NC_035087.1	5577768	.	G	A	.	.	MAF_INRAE=15.833;MAF_USDA=2.083
NC_035087.1	5577773	.	G	A	.	.	MAF_INRAE=20.253;MAF_USDA=27.381
NC_035087.1	5577778	.	T	A	.	.	MAF_INRAE=20.253;MAF_USDA=27.976
NC_035087.1	5577798	.	C	A	.	.	MAF_INRAE=4.167;MAF_USDA=11.667
NC_035087.1	5577826	.	A	C	.	.	MAF_INRAE=20.886;MAF_USDA=16.667
NC_035087.1	5577827	.	A	G	.	.	MAF_INRAE=18.333;MAF_USDA=22.5
NC_035087.1	5577861	.	C	T	.	.	MAF_USDA=1.639
NC_035087.1	5577876	.	C	T	.	.	MAF_INRAE=4.167;MAF_USDA=10.656
NC_035087.1	5577882	.	G	A	.	.	MAF_INRAE=4.167;MAF_USDA=11.475
NC_035087.1	5577883	.	T	G	.	.	MAF_INRAE=4.167;MAF_USDA=11.475
NC_035087.1	5578027	.	G	A	.	.	MAF_USDA=1.639
NC_035087.1	5578038	.	C	T	.	.	MAF_INRAE=20.253;MAF_USDA=27.059
NC_035087.1	5578077	.	A	C	.	.	MAF_INRAE=5.263;MAF_USDA=12.941
NC_035087.1	5578094	.	G	T	.	.	MAF_INRAE=20.253;MAF_USDA=27.647
NC_035087.1	5578113	.	C	A	.	.	MAF_INRAE=20.253;MAF_USDA=27.059
NC_035087.1	5578168	.	T	A	.	.	MAF_INRAE=20.253;MAF_USDA=35.417
NC_035087.1	5578171	.	T	C	.	.	MAF_INRAE=18.333
NC_035087.1	5578180	.	G	A	.	.	MAF_USDA=33.333
NC_035087.1	5578181	.	C	T	.	.	MAF_USDA=31.25
NC_035087.1	5578184	.	C	A	.	.	MAF_INRAE=18.333;MAF_USDA=37.5
NC_035087.1	5578202	.	T	G	.	.	MAF_INRAE=4.167;MAF_USDA=10.656
NC_035087.1	5578214	.	G	C	.	.	MAF_INRAE=20.886;MAF_USDA=27.059
NC_035087.1	5578234	.	T	A	.	.	MAF_INRAE=2.5
NC_035087.1	5578320	.	G	T	.	.	MAF_INRAE=20.253;MAF_USDA=27.059
NC_035087.1	5578325	.	G	A	.	.	MAF_INRAE=50.0;MAF_USDA=36.471
NC_035087.1	5578336	.	G	A	.	.	MAF_INRAE=5.063
NC_035087.1	5578346	.	T	C	.	.	MAF_INRAE=4.167;MAF_USDA=9.836
NC_035087.1	5578374	.	A	G	.	.	MAF_INRAE=5.063
NC_035087.1	5578445	.	T	G	.	.	MAF_INRAE=1.667
NC_035087.1	5578530	.	G	C	.	.	MAF_INRAE=23.418;MAF_USDA=32.941
NC_035087.1	5578549	.	G	A	.	.	MAF_INRAE=20.253;MAF_USDA=26.471
NC_035087.1	5578563	.	G	A	.	.	MAF_INRAE=20.253;MAF_USDA=28.235
NC_035087.1	5578587	.	C	G	.	.	MAF_USDA=10.417
NC_035087.1	5578638	.	G	A	.	.	MAF_INRAE=20.253;MAF_USDA=28.235
NC_035087.1	5578664	.	G	A	.	.	MAF_INRAE=19.62;MAF_USDA=27.647
NC_035087.1	5578685	.	G	A	.	.	MAF_INRAE=4.167;MAF_USDA=9.836
NC_035087.1	5578688	.	C	T	.	.	MAF_INRAE=25.949;MAF_USDA=13.529
NC_035087.1	5578699	.	T	C	.	.	MAF_INRAE=1.667;MAF_USDA=1.639
NC_035087.1	5578744	.	A	T	.	.	MAF_INRAE=21.519;MAF_USDA=4.098
NC_035087.1	5578758	.	T	A	.	.	MAF_USDA=4.918
NC_035087.1	5578774	.	C	T	.	.	MAF_INRAE=4.43;MAF_USDA=7.143
NC_035087.1	5578779	.	C	A	.	.	MAF_INRAE=13.924;MAF_USDA=24.405
NC_035087.1	5578797	.	C	T	.	.	MAF_USDA=6.667
NC_035087.1	5579071	.	A	G	.	.	MAF_INRAE=48.734;MAF_USDA=45.882
NC_035087.1	5579076	.	C	A	.	.	MAF_INRAE=4.167;MAF_USDA=10.656
NC_035087.1	5579121	.	C	T	.	.	MAF_USDA=1.639
NC_035087.1	5579143	.	C	T	.	.	MAF_INRAE=24.051;MAF_USDA=40.0
NC_035087.1	5579187	.	C	G	.	.	MAF_USDA=1.639
NC_035087.1	5579217	.	T	A	.	.	MAF_USDA=4.918
NC_035087.1	5579267	.	G	T	.	.	MAF_INRAE=25.316;MAF_USDA=12.941
NC_035087.1	5579284	.	C	T	.	.	MAF_INRAE=25.316;MAF_USDA=12.941
NC_035087.1	5579288	.	T	A	.	.	MAF_INRAE=20.0;MAF_USDA=12.941
NC_035087.1	5579290	.	G	A	.	.	MAF_INRAE=20.0;MAF_USDA=12.941
NC_035087.1	5579291	.	C	T	.	.	MAF_INRAE=20.0;MAF_USDA=12.941
NC_035087.1	5579360	.	G	A	.	.	MAF_INRAE=49.367;MAF_USDA=44.706
NC_035087.1	5579410	.	C	T	.	.	MAF_USDA=6.557
NC_035087.1	5579417	.	G	A	.	.	MAF_INRAE=5.263
NC_035087.1	5579448	.	T	C	.	.	MAF_INRAE=49.367;MAF_USDA=44.118
NC_035087.1	5579457	.	T	C	.	.	MAF_USDA=2.459
NC_035087.1	5579520	.	A	T	.	.	MAF_USDA=5.738
NC_035087.1	5579537	.	T	C	.	.	MAF_INRAE=49.367;MAF_USDA=44.706
NC_035087.1	5579549	.	T	C	.	.	MAF_INRAE=49.367;MAF_USDA=45.294
NC_035087.1	5579576	.	G	C	.	.	MAF_USDA=4.098
NC_035087.1	5579602	.	C	T	.	.	MAF_INRAE=49.367;MAF_USDA=41.667
NC_035087.1	5579651	.	T	C	.	.	MAF_USDA=6.557
NC_035087.1	5579784	.	A	T	.	.	MAF_USDA=3.39
NC_035087.1	5579789	.	T	C	.	.	MAF_USDA=3.39
NC_035087.1	5579800	.	T	C	.	.	MAF_USDA=3.39
NC_035087.1	5579801	.	G	A	.	.	MAF_USDA=3.39
NC_035087.1	5579805	.	G	T	.	.	MAF_USDA=3.39
NC_035087.1	5579807	.	G	A	.	.	MAF_INRAE=42.5;MAF_USDA=39.583
NC_035087.1	5579814	.	T	G	.	.	MAF_USDA=5.085
NC_035087.1	5579831	.	C	T	.	.	MAF_USDA=10.417
NC_035087.1	5579920	.	T	C	.	.	MAF_INRAE=49.367;MAF_USDA=44.118
NC_035087.1	5579935	.	G	A	.	.	MAF_USDA=8.197
NC_035087.1	5580014	.	C	G	.	.	MAF_INRAE=19.62;MAF_USDA=3.333
NC_035087.1	5580223	.	C	A	.	.	MAF_INRAE=5.263;MAF_USDA=14.881
NC_035087.1	5580232	.	G	C	.	.	MAF_USDA=4.167
NC_035087.1	5580234	.	G	T	.	.	MAF_USDA=4.167
NC_035087.1	5580247	.	A	C	.	.	MAF_INRAE=17.5;MAF_USDA=13.69
NC_035087.1	5580350	.	G	A	.	.	MAF_INRAE=15.833;MAF_USDA=24.706
NC_035087.1	5580423	.	C	T	.	.	MAF_USDA=10.417
NC_035087.1	5580424	.	G	A	.	.	MAF_USDA=7.377
NC_035087.1	5580433	.	C	A	.	.	MAF_USDA=1.639
NC_035087.1	5580443	.	C	A	.	.	MAF_INRAE=18.987;MAF_USDA=3.279
NC_035087.1	5580455	.	A	C	.	.	MAF_INRAE=49.367;MAF_USDA=45.294
NC_035087.1	5580513	.	C	A	.	.	MAF_USDA=5.738
NC_035087.1	5580532	.	G	A	.	.	MAF_USDA=2.459
NC_035087.1	5580548	.	C	T	.	.	MAF_INRAE=5.263;MAF_USDA=14.706
NC_035087.1	5580588	.	C	T	.	.	MAF_USDA=2.459
NC_035087.1	5580610	.	C	T	.	.	MAF_USDA=7.377
NC_035087.1	5580629	.	G	T	.	.	MAF_USDA=14.706
NC_035087.1	5580713	.	C	T	.	.	MAF_INRAE=25.949;MAF_USDA=13.529
NC_035087.1	5580735	.	A	G	.	.	MAF_INRAE=2.5
NC_035087.1	5580785	.	G	A	.	.	MAF_USDA=2.459
NC_035087.1	5580846	.	A	G	.	.	MAF_INRAE=5.263;MAF_USDA=4.118
NC_035087.1	5580857	.	A	T	.	.	MAF_INRAE=5.263;MAF_USDA=13.529
NC_035087.1	5580859	.	T	A	.	.	MAF_USDA=33.333
NC_035087.1	5580862	.	G	A	.	.	MAF_INRAE=44.167;MAF_USDA=28.571
NC_035087.1	5580869	.	T	A	.	.	MAF_USDA=1.667
NC_035087.1	5580870	.	A	T	.	.	MAF_USDA=5.833
NC_035087.1	5580897	.	C	T	.	.	MAF_INRAE=5.263;MAF_USDA=13.095
NC_035087.1	5580905	.	G	A	.	.	MAF_INRAE=5.263;MAF_USDA=12.5
NC_035087.1	5580924	.	G	T	.	.	MAF_INRAE=5.263;MAF_USDA=13.529
NC_035087.1	5580926	.	A	G	.	.	MAF_USDA=13.529
NC_035087.1	5580927	.	T	G	.	.	MAF_USDA=13.529
NC_035087.1	5580938	.	G	T	.	.	MAF_USDA=10.0
NC_035087.1	5580945	.	C	T	.	.	MAF_INRAE=5.063
NC_035087.1	5580958	.	G	A	.	.	MAF_INRAE=19.62;MAF_USDA=12.5
NC_035087.1	5581017	.	C	G	.	.	MAF_USDA=1.667
NC_035087.1	5581021	.	G	A	.	.	MAF_INRAE=47.468;MAF_USDA=47.024
NC_035087.1	5581024	.	C	T	.	.	MAF_INRAE=5.263;MAF_USDA=11.905
NC_035087.1	5581044	.	T	C	.	.	MAF_INRAE=46.203;MAF_USDA=34.524
NC_035087.1	5581046	.	C	T	.	.	MAF_USDA=7.143
NC_035087.1	5581066	.	C	T	.	.	MAF_USDA=3.448
NC_035087.1	5581271	.	C	T	.	.	MAF_USDA=44.706
NC_035087.1	5581299	.	G	A	.	.	MAF_INRAE=48.101;MAF_USDA=27.647
NC_035087.1	5581310	.	T	G	.	.	MAF_INRAE=48.734;MAF_USDA=27.647
NC_035087.1	5581332	.	G	A	.	.	MAF_INRAE=5.263
NC_035087.1	5581346	.	G	C	.	.	MAF_INRAE=25.949;MAF_USDA=14.706
NC_035087.1	5581381	.	G	A	.	.	MAF_INRAE=3.797;MAF_USDA=14.583
NC_035087.1	5581382	.	T	C	.	.	MAF_USDA=7.647
NC_035087.1	5581421	.	C	T	.	.	MAF_USDA=4.098
NC_035087.1	5581448	.	A	G	.	.	MAF_INRAE=49.367;MAF_USDA=27.059
NC_035087.1	5581470	.	G	A	.	.	MAF_USDA=5.738
NC_035087.1	5581474	.	C	A	.	.	MAF_USDA=1.639
NC_035087.1	5581478	.	C	A	.	.	MAF_INRAE=5.263;MAF_USDA=5.294
NC_035087.1	5581540	.	A	G	.	.	MAF_USDA=6.557
NC_035087.1	5581543	.	T	A	.	.	MAF_INRAE=5.263;MAF_USDA=3.333
NC_035087.1	5581632	.	C	T	.	.	MAF_INRAE=50.0;MAF_USDA=30.588
NC_035087.1	5581642	.	T	A	.	.	MAF_INRAE=49.367;MAF_USDA=35.882
NC_035087.1	5581648	.	G	T	.	.	MAF_INRAE=5.263;MAF_USDA=3.279
NC_035087.1	5581679	.	G	A	.	.	MAF_USDA=16.393
NC_035087.1	5581767	.	C	T	.	.	MAF_INRAE=49.367;MAF_USDA=22.941
NC_035087.1	5581768	.	A	G	.	.	MAF_USDA=18.235
NC_035087.1	5581789	.	T	C	.	.	MAF_INRAE=25.949;MAF_USDA=14.118
NC_035087.1	5581792	.	T	A	.	.	MAF_INRAE=2.5
NC_035087.1	5581793	.	A	T	.	.	MAF_INRAE=43.333;MAF_USDA=22.619
NC_035087.1	5581794	.	A	G	.	.	MAF_USDA=6.667
NC_035087.1	5581826	.	A	G	.	.	MAF_INRAE=49.367;MAF_USDA=22.941
NC_035087.1	5581848	.	T	C	.	.	MAF_INRAE=5.263;MAF_USDA=5.294
NC_035087.1	5581866	.	C	T	.	.	MAF_USDA=1.639
NC_035087.1	5581867	.	A	T	.	.	MAF_USDA=1.639
NC_035087.1	5581949	.	T	C	.	.	MAF_INRAE=20.833
NC_035087.1	5581950	.	A	T	.	.	MAF_USDA=2.083
NC_035087.1	5581981	.	G	T	.	.	MAF_INRAE=22.785;MAF_USDA=46.471
NC_035087.1	5581983	.	C	G	.	.	MAF_INRAE=47.468;MAF_USDA=26.471
NC_035087.1	5582038	.	A	G	.	.	MAF_INRAE=48.734;MAF_USDA=34.706
NC_035087.1	5582044	.	C	A	.	.	MAF_USDA=6.557
NC_035087.1	5582085	.	C	A	.	.	MAF_INRAE=31.579;MAF_USDA=27.083
NC_035087.1	5582151	.	G	A	.	.	MAF_INRAE=5.263;MAF_USDA=10.0
NC_035087.1	5582152	.	G	T	.	.	MAF_INRAE=45.0;MAF_USDA=31.765
NC_035087.1	5582153	.	C	T	.	.	MAF_USDA=10.0
NC_035087.1	5582154	.	T	G	.	.	MAF_INRAE=46.203;MAF_USDA=44.118
NC_035087.1	5582200	.	A	T	.	.	MAF_INRAE=5.263;MAF_USDA=8.235
NC_035087.1	5582210	.	C	A	.	.	MAF_INRAE=45.0
NC_035087.1	5582244	.	T	A	.	.	MAF_INRAE=48.734;MAF_USDA=31.765
NC_035087.1	5582298	.	A	C	.	.	MAF_INRAE=49.367;MAF_USDA=35.882
NC_035087.1	5582329	.	C	G	.	.	MAF_USDA=1.639
NC_035087.1	5582464	.	T	C	.	.	MAF_INRAE=26.582;MAF_USDA=13.529
NC_035087.1	5582593	.	T	A	.	.	MAF_USDA=1.639
NC_035087.1	5582626	.	A	C	.	.	MAF_USDA=4.098
NC_035087.1	5582653	.	A	C	.	.	MAF_INRAE=47.468;MAF_USDA=26.471
NC_035087.1	5582658	.	C	T	.	.	MAF_USDA=4.098
NC_035087.1	5582734	.	A	G	.	.	MAF_INRAE=47.468;MAF_USDA=27.059
NC_035087.1	5582777	.	A	T	.	.	MAF_INRAE=5.263
NC_035087.1	5582844	.	A	G	.	.	MAF_USDA=1.639
NC_035087.1	5582868	.	G	C	.	.	MAF_INRAE=5.063
NC_035087.1	5582905	.	A	T	.	.	MAF_USDA=4.098
NC_035087.1	5582978	.	T	C	.	.	MAF_INRAE=1.667;MAF_USDA=3.279
NC_035087.1	5583007	.	A	C	.	.	MAF_INRAE=2.5;MAF_USDA=10.417
NC_035087.1	5583008	.	G	T	.	.	MAF_INRAE=15.789
NC_035087.1	5583078	.	C	T	.	.	MAF_INRAE=12.025;MAF_USDA=42.353
NC_035087.1	5583119	.	A	G	.	.	MAF_INRAE=5.263;MAF_USDA=9.412
NC_035087.1	5583148	.	A	T	.	.	MAF_INRAE=1.667;MAF_USDA=4.098
NC_035087.1	5583180	.	C	T	.	.	MAF_INRAE=13.924;MAF_USDA=8.333
NC_035087.1	5583189	.	A	G	.	.	MAF_USDA=2.083
NC_035087.1	5583237	.	G	T	.	.	MAF_INRAE=1.667;MAF_USDA=5.882
NC_035087.1	5583241	.	C	T	.	.	MAF_USDA=2.459
NC_035087.1	5583252	.	A	C	.	.	MAF_INRAE=5.263;MAF_USDA=18.852
NC_035087.1	5583255	.	A	G	.	.	MAF_INRAE=1.667;MAF_USDA=7.059
NC_035087.1	5583303	.	C	A	.	.	MAF_INRAE=1.667;MAF_USDA=3.279
NC_035087.1	5583311	.	C	T	.	.	MAF_USDA=1.639
NC_035087.1	5583345	.	C	A	.	.	MAF_USDA=4.918
NC_035087.1	5583401	.	G	A	.	.	MAF_USDA=4.118
NC_035087.1	5583414	.	T	C	.	.	MAF_USDA=4.118
NC_035087.1	5583415	.	T	C	.	.	MAF_USDA=4.918
NC_035087.1	5583544	.	G	A	.	.	MAF_USDA=1.639
NC_035087.1	5583556	.	A	G	.	.	MAF_USDA=3.279
NC_035087.1	5585444	.	G	A	.	.	MAF_USDA=20.833
NC_035087.1	5585601	.	G	T	.	.	MAF_USDA=1.639
NC_035087.1	5585661	.	G	C	.	.	MAF_INRAE=1.667;MAF_USDA=2.459
NC_035087.1	5585674	.	C	T	.	.	MAF_INRAE=19.62;MAF_USDA=2.083
NC_035087.1	5585735	.	A	G	.	.	MAF_USDA=2.459
NC_035087.1	5585762	.	G	A	.	.	MAF_INRAE=1.667;MAF_USDA=4.918
NC_035087.1	5585765	.	A	T	.	.	MAF_INRAE=12.025;MAF_USDA=10.417
NC_035087.1	5585778	.	C	T	.	.	MAF_INRAE=24.051;MAF_USDA=5.294
NC_035087.1	5585793	.	G	A	.	.	MAF_USDA=4.706
NC_035087.1	5585811	.	A	T	.	.	MAF_USDA=2.459
NC_035087.1	5585823	.	T	C	.	.	MAF_INRAE=9.167;MAF_USDA=7.647
NC_035087.1	5585827	.	T	A	.	.	MAF_INRAE=1.667;MAF_USDA=4.098
NC_035087.1	5585833	.	C	G	.	.	MAF_INRAE=1.667
NC_035087.1	5585845	.	C	A	.	.	MAF_USDA=2.459
NC_035087.1	5585878	.	A	T	.	.	MAF_INRAE=1.667;MAF_USDA=6.557
NC_035087.1	5585890	.	T	C	.	.	MAF_INRAE=1.667;MAF_USDA=3.279
NC_035087.1	5585941	.	A	T	.	.	MAF_USDA=2.459
NC_035087.1	5585961	.	C	A	.	.	MAF_INRAE=11.392;MAF_USDA=8.824
NC_035087.1	5585984	.	G	A	.	.	MAF_INRAE=17.722;MAF_USDA=1.639
NC_035087.1	5586026	.	A	C	.	.	MAF_INRAE=1.667;MAF_USDA=7.377
NC_035087.1	5586085	.	G	A	.	.	MAF_INRAE=1.667;MAF_USDA=8.197
NC_035087.1	5586139	.	C	A	.	.	MAF_USDA=1.639
NC_035087.1	5586160	.	T	G	.	.	MAF_USDA=7.377
NC_035087.1	5586179	.	C	T	.	.	MAF_INRAE=8.333;MAF_USDA=7.647
NC_035087.1	5586182	.	G	T	.	.	MAF_USDA=4.706
NC_035087.1	5586198	.	T	C	.	.	MAF_USDA=7.377
NC_035087.1	5586216	.	C	T	.	.	MAF_USDA=7.377
NC_035087.1	5586218	.	C	T	.	.	MAF_USDA=7.377
NC_035087.1	5586236	.	C	T	.	.	MAF_USDA=2.459
NC_035087.1	5587204	.	G	C	.	.	MAF_USDA=10.417
NC_035087.1	5587206	.	T	G	.	.	MAF_USDA=48.81
NC_035087.1	5587284	.	A	C	.	.	MAF_USDA=42.941
NC_035087.1	5587310	.	T	C	.	.	MAF_USDA=9.412
NC_035087.1	5587314	.	A	G	.	.	MAF_USDA=4.098
NC_035087.1	5587316	.	C	T	.	.	MAF_USDA=3.279
NC_035087.1	5587372	.	C	T	.	.	MAF_USDA=5.952
NC_035087.1	5587395	.	T	C	.	.	MAF_USDA=5.952
NC_035087.1	5587484	.	G	A	.	.	MAF_USDA=5.294
NC_035087.1	5587491	.	G	A	.	.	MAF_USDA=2.459
NC_035087.1	5587495	.	T	A	.	.	MAF_USDA=2.459
NC_035087.1	5587502	.	C	T	.	.	MAF_INRAE=5.263;MAF_USDA=4.706
NC_035087.1	5587505	.	T	C	.	.	MAF_USDA=2.459
NC_035087.1	5587520	.	A	C	.	.	MAF_USDA=4.706
NC_035087.1	5587581	.	A	C	.	.	MAF_USDA=2.459
NC_035087.1	5587631	.	T	C	.	.	MAF_USDA=2.459
NC_035087.1	5587650	.	T	A	.	.	MAF_USDA=4.918
NC_035087.1	5587651	.	G	T	.	.	MAF_USDA=2.459
NC_035087.1	5587658	.	T	A	.	.	MAF_USDA=4.918
NC_035087.1	5587659	.	G	A	.	.	MAF_USDA=4.918
NC_035087.1	5587677	.	T	C	.	.	MAF_USDA=2.459
NC_035087.1	5587712	.	T	A	.	.	MAF_USDA=2.459
NC_035087.1	5587748	.	C	A	.	.	MAF_INRAE=1.667;MAF_USDA=8.929
NC_035087.1	5587809	.	G	A	.	.	MAF_INRAE=5.696;MAF_USDA=15.294
NC_035087.1	5587838	.	C	T	.	.	MAF_INRAE=5.696;MAF_USDA=14.706
NC_035087.1	5587900	.	T	A	.	.	MAF_USDA=20.833
NC_035087.1	5587903	.	G	T	.	.	MAF_USDA=22.917
NC_035087.1	5587923	.	T	A	.	.	MAF_INRAE=5.696;MAF_USDA=18.824
NC_035087.1	5587945	.	C	T	.	.	MAF_USDA=1.639
NC_035087.1	5587956	.	C	A	.	.	MAF_USDA=1.639
NC_035087.1	5587960	.	A	C	.	.	MAF_USDA=4.098
NC_035087.1	5587961	.	C	T	.	.	MAF_INRAE=9.167;MAF_USDA=11.176
NC_035087.1	5587971	.	G	A	.	.	MAF_INRAE=15.789
NC_035087.1	5587984	.	A	C	.	.	MAF_INRAE=33.544;MAF_USDA=47.059
NC_035087.1	5587989	.	A	G	.	.	MAF_INRAE=33.544;MAF_USDA=45.294
NC_035087.1	5587990	.	T	A	.	.	MAF_INRAE=39.167;MAF_USDA=48.824
NC_035087.1	5588006	.	T	A	.	.	MAF_INRAE=27.848;MAF_USDA=31.765
NC_035087.1	5588009	.	T	G	.	.	MAF_USDA=2.459
NC_035087.1	5588059	.	C	A	.	.	MAF_USDA=1.639
NC_035087.1	5588065	.	A	C	.	.	MAF_INRAE=17.722;MAF_USDA=15.294
NC_035087.1	5588071	.	T	G	.	.	MAF_INRAE=43.038;MAF_USDA=16.471
NC_035087.1	5588126	.	T	C	.	.	MAF_INRAE=4.43;MAF_USDA=20.833
NC_035087.1	5588147	.	G	A	.	.	MAF_INRAE=1.667;MAF_USDA=8.824
NC_035087.1	5588184	.	C	T	.	.	MAF_USDA=6.471
NC_035087.1	5588202	.	C	A	.	.	MAF_INRAE=46.835;MAF_USDA=42.353
NC_035087.1	5588218	.	C	T	.	.	MAF_INRAE=9.167;MAF_USDA=22.917
NC_035087.1	5588238	.	A	T	.	.	MAF_INRAE=13.924;MAF_USDA=25.0
NC_035087.1	5588326	.	G	A	.	.	MAF_INRAE=1.667;MAF_USDA=3.279
NC_035087.1	5588366	.	G	A	.	.	MAF_INRAE=22.152;MAF_USDA=27.059
NC_035087.1	5588420	.	G	A	.	.	MAF_INRAE=15.823;MAF_USDA=17.059
NC_035087.1	5588448	.	T	C	.	.	MAF_INRAE=16.456;MAF_USDA=15.882
NC_035087.1	5588456	.	T	A	.	.	MAF_INRAE=16.456;MAF_USDA=16.471
NC_035087.1	5588479	.	T	G	.	.	MAF_INRAE=16.456;MAF_USDA=11.765
NC_035087.1	5588496	.	T	C	.	.	MAF_USDA=1.639
NC_035087.1	5588497	.	A	C	.	.	MAF_INRAE=15.823;MAF_USDA=16.471
NC_035087.1	5588517	.	G	T	.	.	MAF_INRAE=15.823;MAF_USDA=15.882
NC_035087.1	5588518	.	A	C	.	.	MAF_INRAE=14.167;MAF_USDA=15.882
NC_035087.1	5588519	.	G	T	.	.	MAF_INRAE=14.167;MAF_USDA=15.882
NC_035087.1	5588551	.	C	T	.	.	MAF_INRAE=1.667;MAF_USDA=7.647
NC_035087.1	5588596	.	G	C	.	.	MAF_INRAE=10.127;MAF_USDA=10.656
NC_035087.1	5588676	.	C	A	.	.	MAF_USDA=2.174
NC_035087.1	5588708	.	T	C	.	.	MAF_USDA=3.279
NC_035087.1	5588727	.	A	C	.	.	MAF_USDA=9.836
NC_035087.1	5588738	.	C	T	.	.	MAF_USDA=4.918
NC_035087.1	5588761	.	C	T	.	.	MAF_USDA=30.0
NC_035087.1	5588767	.	G	A	.	.	MAF_INRAE=10.759;MAF_USDA=7.059
NC_035087.1	5588771	.	T	A	.	.	MAF_USDA=8.824
NC_035087.1	5588774	.	A	G	.	.	MAF_USDA=4.706
NC_035087.1	5588808	.	A	C	.	.	MAF_INRAE=11.392;MAF_USDA=10.417
NC_035087.1	5588842	.	G	T	.	.	MAF_INRAE=4.43;MAF_USDA=6.471
NC_035087.1	5588844	.	C	A	.	.	MAF_INRAE=4.167;MAF_USDA=16.667
NC_035087.1	5588845	.	A	T	.	.	MAF_INRAE=4.167;MAF_USDA=18.75
NC_035087.1	5588850	.	C	T	.	.	MAF_INRAE=4.43;MAF_USDA=18.75
NC_035087.1	5588853	.	A	C	.	.	MAF_INRAE=4.167;MAF_USDA=18.75
NC_035087.1	5588854	.	G	A	.	.	MAF_INRAE=4.167;MAF_USDA=6.471
NC_035087.1	5588861	.	A	T	.	.	MAF_INRAE=4.43;MAF_USDA=6.471
NC_035087.1	5588990	.	A	G	.	.	MAF_USDA=1.639
NC_035087.1	5589030	.	G	A	.	.	MAF_USDA=1.639
NC_035087.1	5589038	.	A	G	.	.	MAF_INRAE=13.924;MAF_USDA=15.882
NC_035087.1	5589063	.	G	T	.	.	MAF_INRAE=4.43;MAF_USDA=7.059
NC_035087.1	5589080	.	T	G	.	.	MAF_INRAE=11.392;MAF_USDA=15.882
NC_035087.1	5589094	.	A	G	.	.	MAF_INRAE=12.025;MAF_USDA=13.529
NC_035087.1	5589125	.	G	A	.	.	MAF_USDA=7.059
NC_035087.1	5589210	.	A	G	.	.	MAF_USDA=2.459
NC_035087.1	5589236	.	C	T	.	.	MAF_USDA=1.639
NC_035087.1	5589316	.	T	C	.	.	MAF_INRAE=18.354;MAF_USDA=14.583
NC_035087.1	5589369	.	C	T	.	.	MAF_INRAE=20.253;MAF_USDA=31.176
NC_035087.1	5589378	.	T	A	.	.	MAF_INRAE=16.456;MAF_USDA=11.765
NC_035087.1	5589381	.	C	A	.	.	MAF_INRAE=15.0;MAF_USDA=11.765
NC_035087.1	5589417	.	G	A	.	.	MAF_INRAE=9.494
NC_035087.1	5589427	.	A	C	.	.	MAF_USDA=2.459
NC_035087.1	5589442	.	T	C	.	.	MAF_INRAE=6.667
NC_035087.1	5589461	.	A	C	.	.	MAF_USDA=4.098
NC_035087.1	5589524	.	C	A	.	.	MAF_INRAE=15.19;MAF_USDA=12.941
NC_035087.1	5589530	.	C	A	.	.	MAF_INRAE=15.19;MAF_USDA=14.118
NC_035087.1	5589538	.	A	G	.	.	MAF_INRAE=15.19;MAF_USDA=12.353
NC_035087.1	5589540	.	C	G	.	.	MAF_INRAE=2.5;MAF_USDA=4.918
NC_035087.1	5589761	.	T	A	.	.	MAF_USDA=1.639
NC_035087.1	5589784	.	G	A	.	.	MAF_USDA=1.639
NC_035087.1	5589792	.	C	A	.	.	MAF_INRAE=12.025;MAF_USDA=7.647
NC_035087.1	5589801	.	A	T	.	.	MAF_INRAE=23.418;MAF_USDA=23.529
NC_035087.1	5589809	.	A	G	.	.	MAF_INRAE=42.405
NC_035087.1	5589915	.	C	A	.	.	MAF_INRAE=2.5
NC_035087.1	5589947	.	A	G	.	.	MAF_INRAE=23.418;MAF_USDA=25.294
NC_035087.1	5589950	.	G	A	.	.	MAF_INRAE=24.167;MAF_USDA=24.706
NC_035087.1	5589954	.	G	A	.	.	MAF_USDA=8.197
NC_035087.1	5589968	.	A	T	.	.	MAF_INRAE=5.263;MAF_USDA=4.706
NC_035087.1	5589969	.	T	A	.	.	MAF_INRAE=4.43;MAF_USDA=8.235
NC_035087.1	5590011	.	T	C	.	.	MAF_INRAE=18.987;MAF_USDA=15.882
NC_035087.1	5590090	.	C	T	.	.	MAF_USDA=4.918
NC_035087.1	5590114	.	A	C	.	.	MAF_INRAE=18.987;MAF_USDA=14.706
NC_035087.1	5590155	.	A	G	.	.	MAF_INRAE=23.418;MAF_USDA=23.529
NC_035087.1	5590169	.	G	T	.	.	MAF_INRAE=9.167;MAF_USDA=7.647
NC_035087.1	5590177	.	G	A	.	.	MAF_INRAE=9.167;MAF_USDA=8.235
NC_035087.1	5590240	.	A	G	.	.	MAF_INRAE=4.43;MAF_USDA=8.824
NC_035087.1	5590259	.	C	T	.	.	MAF_USDA=5.738
NC_035087.1	5590334	.	C	T	.	.	MAF_USDA=1.639
NC_035087.1	5590338	.	T	C	.	.	MAF_INRAE=3.797;MAF_USDA=7.647
NC_035087.1	5590398	.	T	C	.	.	MAF_INRAE=20.833;MAF_USDA=7.647
NC_035087.1	5590410	.	G	A	.	.	MAF_INRAE=5.696;MAF_USDA=11.176
NC_035087.1	5590569	.	C	A	.	.	MAF_INRAE=17.722;MAF_USDA=14.706
NC_035087.1	5590605	.	T	C	.	.	MAF_USDA=1.639
NC_035087.1	5590707	.	G	T	.	.	MAF_INRAE=4.43;MAF_USDA=7.647
NC_035087.1	5590753	.	C	T	.	.	MAF_INRAE=20.0;MAF_USDA=6.471
NC_035087.1	5590856	.	G	T	.	.	MAF_INRAE=18.354;MAF_USDA=9.412
NC_035087.1	5590902	.	T	C	.	.	MAF_INRAE=6.667;MAF_USDA=7.647
NC_035087.1	5590996	.	G	T	.	.	MAF_INRAE=15.19;MAF_USDA=9.412
NC_035087.1	5591020	.	C	T	.	.	MAF_INRAE=15.19;MAF_USDA=9.412
NC_035087.1	5591055	.	T	A	.	.	MAF_INRAE=42.405;MAF_USDA=10.588
NC_035087.1	5591197	.	A	G	.	.	MAF_INRAE=14.167;MAF_USDA=4.098
NC_035087.1	5591281	.	T	A	.	.	MAF_INRAE=6.667;MAF_USDA=7.647
NC_035087.1	5591357	.	T	G	.	.	MAF_INRAE=13.333;MAF_USDA=1.639
NC_035087.1	5591358	.	T	G	.	.	MAF_INRAE=5.263;MAF_USDA=25.294
NC_035087.1	5591368	.	C	T	.	.	MAF_INRAE=20.253;MAF_USDA=1.176
NC_035087.1	5591418	.	T	C	.	.	MAF_INRAE=14.557;MAF_USDA=10.0
NC_035087.1	5591423	.	C	A	.	.	MAF_INRAE=2.532;MAF_USDA=2.941
NC_035087.1	5591629	.	C	T	.	.	MAF_INRAE=6.667;MAF_USDA=7.647
NC_035087.1	5591779	.	C	T	.	.	MAF_INRAE=20.253;MAF_USDA=1.176
NC_035087.1	5591791	.	T	G	.	.	MAF_INRAE=42.405;MAF_USDA=21.765
NC_035087.1	5591837	.	G	A	.	.	MAF_USDA=5.738
NC_035087.1	5591887	.	C	A	.	.	MAF_INRAE=4.43;MAF_USDA=7.647
NC_035087.1	5591892	.	G	A	.	.	MAF_USDA=1.639
NC_035087.1	5591893	.	G	T	.	.	MAF_INRAE=42.405;MAF_USDA=21.765
NC_035087.1	5591988	.	C	T	.	.	MAF_USDA=2.459
NC_035087.1	5592236	.	C	T	.	.	MAF_INRAE=2.532;MAF_USDA=6.25
NC_035087.1	5592309	.	C	T	.	.	MAF_USDA=10.656
NC_035087.1	5592381	.	T	A	.	.	MAF_USDA=2.459
NC_035087.1	5592411	.	G	A	.	.	MAF_INRAE=43.038;MAF_USDA=11.176
NC_035087.1	5592432	.	C	T	.	.	MAF_USDA=1.639
NC_035087.1	5592493	.	T	A	.	.	MAF_USDA=3.279
NC_035087.1	5592494	.	C	A	.	.	MAF_USDA=3.279
NC_035087.1	5592536	.	G	T	.	.	MAF_USDA=1.639
NC_035087.1	5592574	.	C	A	.	.	MAF_USDA=3.279
NC_035087.1	5592623	.	T	A	.	.	MAF_USDA=2.083
NC_035087.1	5592679	.	G	A	.	.	MAF_INRAE=35.443;MAF_USDA=24.706
NC_035087.1	5592721	.	A	T	.	.	MAF_INRAE=12.025;MAF_USDA=4.118
NC_035087.1	5592769	.	A	G	.	.	MAF_USDA=4.918
NC_035087.1	5592818	.	T	A	.	.	MAF_INRAE=47.468;MAF_USDA=21.765
NC_035087.1	5592840	.	A	T	.	.	MAF_USDA=3.279
NC_035087.1	5592861	.	A	T	.	.	MAF_USDA=5.738
NC_035087.1	5592920	.	G	T	.	.	MAF_INRAE=33.544;MAF_USDA=24.118
NC_035087.1	5592921	.	G	T	.	.	MAF_INRAE=35.0;MAF_USDA=23.529
NC_035087.1	5592973	.	A	G	.	.	MAF_INRAE=47.468;MAF_USDA=18.452
NC_035087.1	5593032	.	A	C	.	.	MAF_USDA=1.765
NC_035087.1	5593036	.	A	G	.	.	MAF_USDA=6.557
NC_035087.1	5593055	.	T	A	.	.	MAF_INRAE=46.203;MAF_USDA=27.059
NC_035087.1	5593209	.	C	T	.	.	MAF_INRAE=4.43;MAF_USDA=7.059
NC_035087.1	5593213	.	G	A	.	.	MAF_INRAE=4.167;MAF_USDA=7.059
NC_035087.1	5593401	.	C	T	.	.	MAF_USDA=7.059
NC_035087.1	5593441	.	C	T	.	.	MAF_INRAE=6.667;MAF_USDA=7.647
NC_035087.1	5593445	.	G	T	.	.	MAF_INRAE=47.468;MAF_USDA=18.235
NC_035087.1	5593538	.	T	A	.	.	MAF_INRAE=12.025
NC_035087.1	5593554	.	G	A	.	.	MAF_USDA=1.639
NC_035087.1	5593558	.	T	G	.	.	MAF_INRAE=12.025
NC_035087.1	5593566	.	G	T	.	.	MAF_USDA=1.639
NC_035087.1	5593591	.	A	G	.	.	MAF_USDA=4.918
NC_035087.1	5593610	.	A	C	.	.	MAF_INRAE=46.835;MAF_USDA=19.412
NC_035087.1	5593616	.	A	G	.	.	MAF_INRAE=12.025;MAF_USDA=6.471
NC_035087.1	5593633	.	A	T	.	.	MAF_INRAE=32.911;MAF_USDA=30.588
NC_035087.1	5593656	.	A	C	.	.	MAF_INRAE=12.658;MAF_USDA=6.471
NC_035087.1	5593675	.	T	A	.	.	MAF_USDA=2.459
NC_035087.1	5593683	.	A	T	.	.	MAF_USDA=16.667
NC_035087.1	5593685	.	A	T	.	.	MAF_USDA=10.417
NC_035087.1	5593691	.	T	G	.	.	MAF_INRAE=47.468;MAF_USDA=35.417
NC_035087.1	5593754	.	A	T	.	.	MAF_USDA=22.353
NC_035087.1	5593783	.	G	A	.	.	MAF_USDA=1.639
NC_035087.1	5593796	.	T	A	.	.	MAF_INRAE=43.671;MAF_USDA=23.529
NC_035087.1	5593825	.	G	A	.	.	MAF_INRAE=16.456;MAF_USDA=26.471
NC_035087.1	5593839	.	C	T	.	.	MAF_USDA=4.167
NC_035087.1	5593840	.	A	G	.	.	MAF_INRAE=44.304;MAF_USDA=31.176
NC_035087.1	5593859	.	A	C	.	.	MAF_INRAE=27.215;MAF_USDA=31.176
NC_035087.1	5593887	.	T	C	.	.	MAF_INRAE=27.848;MAF_USDA=42.941
NC_035087.1	5593911	.	C	T	.	.	MAF_INRAE=5.263;MAF_USDA=10.417
NC_035087.1	5593917	.	C	G	.	.	MAF_INRAE=1.667;MAF_USDA=3.279
NC_035087.1	5593933	.	T	C	.	.	MAF_INRAE=5.263;MAF_USDA=30.357
NC_035087.1	5593956	.	A	C	.	.	MAF_USDA=16.667
NC_035087.1	5593967	.	A	G	.	.	MAF_INRAE=49.167;MAF_USDA=47.647
NC_035087.1	5593974	.	T	C	.	.	MAF_INRAE=22.785;MAF_USDA=11.765
NC_035087.1	5594057	.	A	T	.	.	MAF_USDA=3.529
NC_035087.1	5594064	.	G	C	.	.	MAF_USDA=3.529
NC_035087.1	5594112	.	C	A	.	.	MAF_INRAE=22.785;MAF_USDA=12.353
NC_035087.1	5594171	.	C	T	.	.	MAF_USDA=2.459
NC_035087.1	5594262	.	C	T	.	.	MAF_INRAE=12.658;MAF_USDA=43.529
NC_035087.1	5594275	.	A	T	.	.	MAF_USDA=2.459
NC_035087.1	5594330	.	T	C	.	.	MAF_USDA=1.639
NC_035087.1	5594346	.	T	C	.	.	MAF_USDA=1.639
NC_035087.1	5594383	.	C	T	.	.	MAF_USDA=1.639
NC_035087.1	5594420	.	T	C	.	.	MAF_INRAE=9.494;MAF_USDA=15.294
NC_035087.1	5594429	.	G	C	.	.	MAF_INRAE=2.5;MAF_USDA=19.672
NC_035087.1	5594496	.	G	C	.	.	MAF_INRAE=12.658;MAF_USDA=19.672
NC_035087.1	5594550	.	T	C	.	.	MAF_INRAE=45.57;MAF_USDA=48.235
NC_035087.1	5594558	.	T	G	.	.	MAF_INRAE=10.833;MAF_USDA=12.941
NC_035087.1	5594585	.	C	A	.	.	MAF_INRAE=12.025
NC_035087.1	5594608	.	G	T	.	.	MAF_INRAE=24.684;MAF_USDA=32.353
NC_035087.1	5594626	.	T	C	.	.	MAF_INRAE=5.263;MAF_USDA=3.279
NC_035087.1	5594738	.	C	A	.	.	MAF_INRAE=45.57;MAF_USDA=40.0
NC_035087.1	5594760	.	G	A	.	.	MAF_INRAE=23.333;MAF_USDA=11.765
NC_035087.1	5594766	.	A	T	.	.	MAF_INRAE=19.167;MAF_USDA=7.647
NC_035087.1	5594792	.	G	T	.	.	MAF_USDA=2.941
NC_035087.1	5594809	.	C	A	.	.	MAF_USDA=3.279
NC_035087.1	5594831	.	C	T	.	.	MAF_INRAE=5.263;MAF_USDA=9.412
NC_035087.1	5594841	.	T	A	.	.	MAF_INRAE=28.481;MAF_USDA=16.471
NC_035087.1	5594845	.	G	T	.	.	MAF_INRAE=42.5;MAF_USDA=22.353
NC_035087.1	5594852	.	C	G	.	.	MAF_INRAE=13.291;MAF_USDA=3.279
NC_035087.1	5594854	.	T	G	.	.	MAF_INRAE=27.848;MAF_USDA=44.706
NC_035087.1	5594861	.	G	T	.	.	MAF_USDA=28.824
NC_035087.1	5594862	.	C	T	.	.	MAF_USDA=1.639
NC_035087.1	5594868	.	T	G	.	.	MAF_INRAE=3.165;MAF_USDA=10.417
NC_035087.1	5594877	.	C	G	.	.	MAF_INRAE=25.949
NC_035087.1	5594887	.	G	T	.	.	MAF_INRAE=3.333
NC_035087.1	5594892	.	T	A	.	.	MAF_USDA=4.167
NC_035087.1	5594898	.	G	A	.	.	MAF_INRAE=48.734;MAF_USDA=42.353
NC_035087.1	5595005	.	T	G	.	.	MAF_USDA=4.918
NC_035087.1	5595006	.	T	G	.	.	MAF_INRAE=17.722;MAF_USDA=28.824
NC_035087.1	5595016	.	A	G	.	.	MAF_INRAE=18.987;MAF_USDA=2.083
NC_035087.1	5595022	.	A	G	.	.	MAF_USDA=3.279
NC_035087.1	5595043	.	T	C	.	.	MAF_INRAE=1.667;MAF_USDA=2.459
NC_035087.1	5595055	.	A	G	.	.	MAF_USDA=37.5
NC_035087.1	5595056	.	T	G	.	.	MAF_USDA=37.5
NC_035087.1	5595072	.	A	T	.	.	MAF_INRAE=3.797;MAF_USDA=37.647
NC_035087.1	5595090	.	T	G	.	.	MAF_INRAE=45.57;MAF_USDA=30.0
NC_035087.1	5595100	.	A	T	.	.	MAF_USDA=4.918
NC_035087.1	5595130	.	T	G	.	.	MAF_INRAE=23.418;MAF_USDA=7.647
NC_035087.1	5595287	.	C	A	.	.	MAF_INRAE=17.089;MAF_USDA=7.647
NC_035087.1	5595328	.	T	A	.	.	MAF_INRAE=16.667
NC_035087.1	5595361	.	G	A	.	.	MAF_USDA=1.639
NC_035087.1	5595385	.	A	G	.	.	MAF_USDA=4.706
NC_035087.1	5595421	.	C	T	.	.	MAF_INRAE=5.263;MAF_USDA=4.706
NC_035087.1	5595692	.	A	G	.	.	MAF_INRAE=1.667
NC_035087.1	5595705	.	A	C	.	.	MAF_USDA=20.833
NC_035087.1	5595790	.	G	A	.	.	MAF_USDA=3.279
NC_035087.1	5595809	.	A	T	.	.	MAF_INRAE=10.833;MAF_USDA=22.353
NC_035087.1	5595846	.	A	G	.	.	MAF_USDA=1.639
NC_035087.1	5595914	.	G	A	.	.	MAF_USDA=6.471
NC_035087.1	5595915	.	G	T	.	.	MAF_USDA=3.279
NC_035087.1	5595957	.	C	T	.	.	MAF_USDA=5.738
NC_035087.1	5595993	.	G	A	.	.	MAF_USDA=3.279
NC_035087.1	5596077	.	A	T	.	.	MAF_INRAE=30.38;MAF_USDA=40.588
NC_035087.1	5596094	.	A	T	.	.	MAF_INRAE=18.333;MAF_USDA=4.706
NC_035087.1	5596151	.	G	A	.	.	MAF_INRAE=19.167;MAF_USDA=4.706
NC_035087.1	5596188	.	G	A	.	.	MAF_INRAE=36.076;MAF_USDA=7.647
NC_035087.1	5596190	.	A	G	.	.	MAF_USDA=4.706
NC_035087.1	5596223	.	C	T	.	.	MAF_USDA=2.459
NC_035087.1	5596264	.	A	G	.	.	MAF_INRAE=36.076;MAF_USDA=9.412
NC_035087.1	5596269	.	T	G	.	.	MAF_INRAE=36.076;MAF_USDA=9.412
NC_035087.1	5596316	.	A	C	.	.	MAF_USDA=6.25
NC_035087.1	5596351	.	C	T	.	.	MAF_INRAE=5.263;MAF_USDA=4.706
NC_035087.1	5596381	.	A	C	.	.	MAF_USDA=14.706
NC_035087.1	5596429	.	T	A	.	.	MAF_INRAE=27.848;MAF_USDA=21.765
NC_035087.1	5596443	.	G	T	.	.	MAF_USDA=1.176
NC_035087.1	5596521	.	C	T	.	.	MAF_USDA=14.118
NC_035087.1	5596545	.	C	T	.	.	MAF_USDA=18.852
NC_035087.1	5596570	.	A	G	.	.	MAF_USDA=27.083
NC_035087.1	5596617	.	C	T	.	.	MAF_INRAE=1.667;MAF_USDA=15.294
NC_035087.1	5596628	.	A	G	.	.	MAF_USDA=8.197
NC_035087.1	5596641	.	T	C	.	.	MAF_USDA=13.115
NC_035087.1	5596649	.	C	T	.	.	MAF_USDA=9.016
NC_035087.1	5596656	.	G	A	.	.	MAF_USDA=46.471
NC_035087.1	5596659	.	G	A	.	.	MAF_USDA=43.529
NC_035087.1	5596751	.	G	A	.	.	MAF_USDA=3.279
NC_035087.1	5596787	.	A	G	.	.	MAF_USDA=4.098
NC_035087.1	5596795	.	T	C	.	.	MAF_USDA=1.639
NC_035087.1	5596863	.	G	T	.	.	MAF_INRAE=20.886;MAF_USDA=7.143
NC_035087.1	5596980	.	C	T	.	.	MAF_INRAE=35.443;MAF_USDA=7.647
NC_035087.1	5597031	.	A	C	.	.	MAF_INRAE=32.5;MAF_USDA=35.417
NC_035087.1	5597162	.	G	A	.	.	MAF_INRAE=1.667;MAF_USDA=16.667
NC_035087.1	5597221	.	T	C	.	.	MAF_INRAE=2.5
NC_035087.1	5597230	.	G	T	.	.	MAF_INRAE=5.263
NC_035087.1	5597274	.	C	T	.	.	MAF_INRAE=48.101;MAF_USDA=46.429
NC_035087.1	5597302	.	G	A	.	.	MAF_USDA=3.333
NC_035087.1	5597308	.	C	A	.	.	MAF_USDA=8.333
NC_035087.1	5597309	.	T	C	.	.	MAF_INRAE=48.734;MAF_USDA=45.833
NC_035087.1	5597327	.	T	C	.	.	MAF_INRAE=48.101;MAF_USDA=44.706
NC_035087.1	5597347	.	C	A	.	.	MAF_INRAE=17.5;MAF_USDA=4.762
NC_035087.1	5597360	.	T	C	.	.	MAF_INRAE=1.667;MAF_USDA=3.571
NC_035087.1	5597393	.	A	C	.	.	MAF_INRAE=48.734;MAF_USDA=47.059
NC_035087.1	5597449	.	C	T	.	.	MAF_USDA=4.918
NC_035087.1	5597462	.	C	T	.	.	MAF_USDA=7.647
NC_035087.1	5597463	.	G	A	.	.	MAF_INRAE=15.0;MAF_USDA=6.557
NC_035087.1	5597465	.	C	A	.	.	MAF_INRAE=17.5;MAF_USDA=22.353
NC_035087.1	5597471	.	G	T	.	.	MAF_INRAE=10.0;MAF_USDA=2.353
NC_035087.1	5597477	.	G	T	.	.	MAF_INRAE=10.0;MAF_USDA=2.941
NC_035087.1	5597500	.	C	A	.	.	MAF_INRAE=5.263
NC_035087.1	5597628	.	T	C	.	.	MAF_INRAE=2.5
NC_035087.1	5597686	.	T	A	.	.	MAF_INRAE=34.81;MAF_USDA=43.529
NC_035087.1	5597700	.	T	A	.	.	MAF_INRAE=10.833;MAF_USDA=14.118
NC_035087.1	5597736	.	T	A	.	.	MAF_INRAE=42.105;MAF_USDA=15.294
NC_035087.1	5597771	.	A	G	.	.	MAF_USDA=7.647
NC_035087.1	5599195	.	C	T	.	.	MAF_USDA=23.913
NC_035087.1	5599212	.	G	A	.	.	MAF_USDA=4.348
NC_035087.1	5599214	.	A	T	.	.	MAF_USDA=26.087
NC_035087.1	5599272	.	C	T	.	.	MAF_USDA=4.348
NC_035087.1	5599273	.	A	T	.	.	MAF_USDA=4.348
NC_035087.1	5599370	.	T	C	.	.	MAF_USDA=4.348
NC_035087.1	5599371	.	C	A	.	.	MAF_USDA=4.348
NC_035087.1	5599372	.	T	G	.	.	MAF_USDA=4.348
NC_035087.1	5600377	.	C	A	.	.	MAF_INRAE=15.833;MAF_USDA=6.667
NC_035087.1	5600428	.	T	C	.	.	MAF_USDA=1.695
NC_035087.1	5600439	.	T	C	.	.	MAF_INRAE=15.0;MAF_USDA=4.237
NC_035087.1	5600444	.	A	T	.	.	MAF_INRAE=15.0;MAF_USDA=5.0
NC_035087.1	5600450	.	G	A	.	.	MAF_INRAE=15.0;MAF_USDA=6.667
NC_035087.1	5600478	.	A	G	.	.	MAF_INRAE=15.833;MAF_USDA=2.5
NC_035087.1	5600488	.	G	A	.	.	MAF_USDA=10.833
NC_035087.1	5600512	.	C	A	.	.	MAF_USDA=6.667
NC_035087.1	5600521	.	C	T	.	.	MAF_INRAE=10.833;MAF_USDA=16.667
NC_035087.1	5600611	.	T	C	.	.	MAF_USDA=2.459
NC_035087.1	5600675	.	A	G	.	.	MAF_INRAE=10.833;MAF_USDA=16.471
NC_035087.1	5600718	.	G	T	.	.	MAF_USDA=3.279
NC_035087.1	5600808	.	C	T	.	.	MAF_USDA=1.639
NC_035087.1	5600811	.	T	G	.	.	MAF_INRAE=22.5;MAF_USDA=48.235
NC_035087.1	5600833	.	T	A	.	.	MAF_USDA=2.459
NC_035087.1	5600887	.	T	A	.	.	MAF_INRAE=23.333;MAF_USDA=48.235
NC_035087.1	5600889	.	T	G	.	.	MAF_INRAE=23.333;MAF_USDA=48.235
NC_035087.1	5600908	.	T	C	.	.	MAF_USDA=2.459
NC_035087.1	5600952	.	C	G	.	.	MAF_USDA=32.787
NC_035087.1	5600953	.	C	T	.	.	MAF_USDA=34.426
NC_035087.1	5601672	.	A	T	.	.	MAF_INRAE=15.833;MAF_USDA=1.639
NC_035087.1	5601731	.	G	A	.	.	MAF_USDA=1.667
NC_035087.1	5601749	.	G	C	.	.	MAF_INRAE=9.494;MAF_USDA=38.235
NC_035087.1	5601765	.	A	G	.	.	MAF_INRAE=16.456;MAF_USDA=20.588
NC_035087.1	5601793	.	A	G	.	.	MAF_INRAE=12.025
NC_035087.1	5601803	.	C	T	.	.	MAF_INRAE=22.785;MAF_USDA=8.824
NC_035087.1	5601812	.	G	C	.	.	MAF_USDA=1.639
NC_035087.1	5601892	.	C	T,G	.	.	MAF_INRAE=15.789;MAF_USDA=10.417
NC_035087.1	5601918	.	G	A	.	.	MAF_INRAE=28.333;MAF_USDA=42.941
NC_035087.1	5601933	.	T	C	.	.	MAF_INRAE=16.667;MAF_USDA=2.459
NC_035087.1	5601939	.	G	A	.	.	MAF_INRAE=14.167;MAF_USDA=35.882
NC_035087.1	5601941	.	C	T	.	.	MAF_INRAE=14.167;MAF_USDA=36.471
NC_035087.1	5601942	.	T	A	.	.	MAF_INRAE=14.167;MAF_USDA=36.471
NC_035087.1	5601966	.	A	T	.	.	MAF_USDA=1.639
NC_035087.1	5601981	.	T	A	.	.	MAF_USDA=10.417
NC_035087.1	5601982	.	A	C	.	.	MAF_USDA=10.417
NC_035087.1	5601999	.	G	A	.	.	MAF_INRAE=30.833
NC_035087.1	5602004	.	G	A	.	.	MAF_INRAE=30.833;MAF_USDA=35.882
NC_035087.1	5602023	.	A	C	.	.	MAF_INRAE=5.263;MAF_USDA=4.118
NC_035087.1	5602056	.	T	G	.	.	MAF_INRAE=27.5;MAF_USDA=43.529
NC_035087.1	5602060	.	T	C	.	.	MAF_USDA=1.639
NC_035087.1	5602067	.	T	A	.	.	MAF_INRAE=28.333;MAF_USDA=41.667
NC_035087.1	5602116	.	T	G	.	.	MAF_INRAE=49.367;MAF_USDA=12.353
NC_035087.1	5602120	.	G	A	.	.	MAF_USDA=12.295
NC_035087.1	5602147	.	C	T	.	.	MAF_INRAE=44.304;MAF_USDA=48.824
NC_035087.1	5602221	.	C	G	.	.	MAF_INRAE=43.038;MAF_USDA=34.706
NC_035087.1	5602232	.	G	A	.	.	MAF_USDA=1.765
NC_035087.1	5602345	.	G	A	.	.	MAF_INRAE=25.833;MAF_USDA=44.118
NC_035087.1	5602376	.	G	A	.	.	MAF_INRAE=5.263
NC_035087.1	5602394	.	T	C	.	.	MAF_INRAE=17.5;MAF_USDA=10.417
NC_035087.1	5602479	.	A	T	.	.	MAF_INRAE=30.38;MAF_USDA=30.588
NC_035087.1	5602486	.	G	T	.	.	MAF_USDA=7.059
NC_035087.1	5602501	.	A	G	.	.	MAF_INRAE=25.316;MAF_USDA=23.529
NC_035087.1	5602522	.	A	G	.	.	MAF_USDA=6.25
NC_035087.1	5602526	.	C	G	.	.	MAF_USDA=5.738
NC_035087.1	5602551	.	C	A	.	.	MAF_INRAE=10.833;MAF_USDA=25.882
NC_035087.1	5602565	.	T	G	.	.	MAF_INRAE=35.443;MAF_USDA=29.412
NC_035087.1	5602574	.	C	A	.	.	MAF_USDA=4.706
NC_035087.1	5602619	.	G	T	.	.	MAF_INRAE=21.053;MAF_USDA=18.235
NC_035087.1	5602635	.	A	G	.	.	MAF_INRAE=47.368;MAF_USDA=25.294
NC_035087.1	5604144	.	A	C	.	.	MAF_INRAE=36.709;MAF_USDA=25.882
NC_035087.1	5604145	.	T	G	.	.	MAF_INRAE=33.333;MAF_USDA=25.882
NC_035087.1	5604215	.	C	G	.	.	MAF_USDA=12.5
NC_035087.1	5604236	.	T	A	.	.	MAF_USDA=1.765
NC_035087.1	5604240	.	T	G	.	.	MAF_INRAE=28.481;MAF_USDA=22.353
NC_035087.1	5604266	.	A	T	.	.	MAF_INRAE=46.203;MAF_USDA=44.706
NC_035087.1	5604267	.	C	T	.	.	MAF_INRAE=45.833;MAF_USDA=44.706
NC_035087.1	5604287	.	G	A	.	.	MAF_INRAE=46.203;MAF_USDA=42.353
NC_035087.1	5604318	.	C	T	.	.	MAF_USDA=12.5
NC_035087.1	5604352	.	G	A	.	.	MAF_USDA=6.557
NC_035087.1	5604415	.	G	A	.	.	MAF_USDA=16.393
NC_035087.1	5604438	.	G	A	.	.	MAF_USDA=6.471
NC_035087.1	5604456	.	A	G	.	.	MAF_USDA=3.279
NC_035087.1	5604469	.	C	T	.	.	MAF_USDA=2.083
NC_035087.1	5604491	.	T	C	.	.	MAF_USDA=16.393
NC_035087.1	5604514	.	C	A	.	.	MAF_INRAE=5.696;MAF_USDA=18.824
NC_035087.1	5604519	.	C	A	.	.	MAF_INRAE=13.291;MAF_USDA=19.412
NC_035087.1	5604623	.	T	A	.	.	MAF_USDA=6.667
NC_035087.1	5604648	.	T	C	.	.	MAF_USDA=42.857
NC_035087.1	5604679	.	G	A	.	.	MAF_USDA=18.103
NC_035087.1	5604689	.	G	A	.	.	MAF_USDA=17.797
NC_035087.1	5604813	.	G	T	.	.	MAF_USDA=11.864
NC_035087.1	5604816	.	A	G	.	.	MAF_USDA=5.932
NC_035087.1	5604817	.	G	T	.	.	MAF_USDA=1.695
NC_035087.1	5604825	.	C	T	.	.	MAF_USDA=6.897
NC_035087.1	5604873	.	G	A	.	.	MAF_INRAE=36.842;MAF_USDA=19.412
NC_035087.1	5604891	.	C	G	.	.	MAF_USDA=38.824
NC_035087.1	5604901	.	G	A	.	.	MAF_USDA=16.471
NC_035087.1	5604938	.	G	T	.	.	MAF_USDA=15.294
NC_035087.1	5604952	.	T	G	.	.	MAF_USDA=8.235
NC_035087.1	5604953	.	G	T	.	.	MAF_USDA=8.235
NC_035087.1	5604999	.	C	T	.	.	MAF_INRAE=5.263
NC_035087.1	5605137	.	T	C	.	.	MAF_USDA=6.557
NC_035087.1	5605168	.	G	A	.	.	MAF_USDA=8.824
NC_035087.1	5605177	.	A	G	.	.	MAF_USDA=6.471
NC_035087.1	5605186	.	T	G	.	.	MAF_USDA=19.412
NC_035087.1	5605391	.	C	T	.	.	MAF_USDA=4.098
NC_035087.1	5605395	.	T	A	.	.	MAF_USDA=12.353
NC_035087.1	5605438	.	T	A	.	.	MAF_USDA=4.098
NC_035087.1	5605482	.	G	T	.	.	MAF_USDA=2.459
NC_035087.1	5605485	.	C	A	.	.	MAF_USDA=6.471
NC_035087.1	5605523	.	A	G	.	.	MAF_INRAE=49.167;MAF_USDA=43.75
NC_035087.1	5605595	.	A	T	.	.	MAF_INRAE=15.789;MAF_USDA=37.647
NC_035087.1	5605607	.	T	C	.	.	MAF_INRAE=12.5;MAF_USDA=15.882
NC_035087.1	5605613	.	G	A	.	.	MAF_USDA=4.918
NC_035087.1	5605624	.	C	T	.	.	MAF_USDA=14.583
NC_035087.1	5605625	.	C	T	.	.	MAF_USDA=34.706
NC_035087.1	5605782	.	G	A	.	.	MAF_USDA=2.459
NC_035087.1	5605800	.	G	A	.	.	MAF_INRAE=37.975;MAF_USDA=30.0
NC_035087.1	5605806	.	A	C	.	.	MAF_INRAE=11.667;MAF_USDA=26.471
NC_035087.1	5605869	.	C	T	.	.	MAF_INRAE=39.167;MAF_USDA=15.06
NC_035087.1	5605875	.	C	T	.	.	MAF_INRAE=10.833;MAF_USDA=23.214
NC_035087.1	5605947	.	C	T	.	.	MAF_USDA=2.459
NC_035087.1	5605962	.	A	G	.	.	MAF_INRAE=10.833;MAF_USDA=20.0
NC_035087.1	5605983	.	G	A	.	.	MAF_USDA=9.836
NC_035087.1	5605986	.	C	T	.	.	MAF_INRAE=5.063;MAF_USDA=5.882
NC_035087.1	5606021	.	C	T	.	.	MAF_USDA=3.279
NC_035087.1	5606023	.	C	T	.	.	MAF_USDA=2.459
NC_035087.1	5606133	.	G	T	.	.	MAF_INRAE=37.975;MAF_USDA=28.235
NC_035087.1	5606139	.	G	C	.	.	MAF_INRAE=14.557;MAF_USDA=35.882
NC_035087.1	5606178	.	A	G	.	.	MAF_INRAE=14.557;MAF_USDA=49.412
NC_035087.1	5606180	.	A	T	.	.	MAF_USDA=1.639
NC_035087.1	5606320	.	T	C	.	.	MAF_USDA=4.918
NC_035087.1	5606322	.	G	A	.	.	MAF_USDA=5.738
NC_035087.1	5606363	.	T	G	.	.	MAF_USDA=22.941
NC_035087.1	5606365	.	A	C	.	.	MAF_USDA=5.738
NC_035087.1	5606382	.	A	G	.	.	MAF_USDA=5.738
NC_035087.1	5606411	.	T	A	.	.	MAF_USDA=14.706
NC_035087.1	5606414	.	T	C	.	.	MAF_USDA=5.882
NC_035087.1	5606420	.	A	C	.	.	MAF_USDA=21.176
NC_035087.1	5606442	.	C	T	.	.	MAF_INRAE=43.671;MAF_USDA=33.333
NC_035087.1	5606460	.	G	C	.	.	MAF_INRAE=14.557;MAF_USDA=49.412
NC_035087.1	5606534	.	C	T	.	.	MAF_INRAE=36.842;MAF_USDA=17.262
NC_035087.1	5606567	.	A	T	.	.	MAF_INRAE=36.842;MAF_USDA=16.071
NC_035087.1	5606568	.	T	C	.	.	MAF_USDA=15.476
NC_035087.1	5606805	.	T	A	.	.	MAF_USDA=8.537
NC_035087.1	5606815	.	G	A	.	.	MAF_USDA=30.488
NC_035087.1	5606928	.	C	T	.	.	MAF_USDA=6.818
NC_035087.1	5606952	.	T	C	.	.	MAF_USDA=31.818
NC_035087.1	5606970	.	T	C	.	.	MAF_USDA=31.818
NC_035087.1	5607012	.	T	G	.	.	MAF_USDA=21.552
NC_035087.1	5607082	.	T	C	.	.	MAF_USDA=2.586
NC_035087.1	5607113	.	A	C	.	.	MAF_USDA=6.034
NC_035087.1	5607114	.	G	T	.	.	MAF_USDA=25.0
NC_035087.1	5607234	.	A	T	.	.	MAF_USDA=5.172
NC_035087.1	5607235	.	G	A	.	.	MAF_USDA=6.034
NC_035087.1	5607253	.	G	C	.	.	MAF_USDA=4.545
NC_035087.1	5607356	.	C	A	.	.	MAF_USDA=1.724
NC_035087.1	5607384	.	C	T	.	.	MAF_USDA=16.25
NC_035087.1	5607506	.	G	A	.	.	MAF_USDA=6.78
NC_035087.1	5607829	.	C	T	.	.	MAF_USDA=5.085
NC_035087.1	5609760	.	A	G	.	.	MAF_USDA=21.739
NC_035087.1	5609762	.	G	A	.	.	MAF_USDA=21.739
NC_035087.1	5609776	.	G	A	.	.	MAF_USDA=29.167
NC_035087.1	5609929	.	C	A	.	.	MAF_USDA=10.0
NC_035087.1	5609934	.	A	C	.	.	MAF_USDA=5.738
NC_035087.1	5610062	.	G	A	.	.	MAF_USDA=6.25
NC_035087.1	5610333	.	C	T	.	.	MAF_USDA=9.016
NC_035087.1	5610354	.	C	T	.	.	MAF_INRAE=5.263;MAF_USDA=4.167
NC_035087.1	5610394	.	T	G	.	.	MAF_USDA=32.143
NC_035087.1	5610476	.	T	A	.	.	MAF_USDA=10.417
NC_035087.1	5610633	.	G	A	.	.	MAF_INRAE=44.937;MAF_USDA=39.583
NC_035087.1	5610648	.	C	A	.	.	MAF_USDA=7.377
NC_035087.1	5610677	.	T	C	.	.	MAF_INRAE=2.5;MAF_USDA=5.738
NC_035087.1	5610685	.	C	T	.	.	MAF_USDA=8.475
NC_035087.1	5610731	.	C	T	.	.	MAF_USDA=1.639
NC_035087.1	5610771	.	A	C	.	.	MAF_INRAE=36.709;MAF_USDA=26.471
NC_035087.1	5610839	.	A	G	.	.	MAF_INRAE=12.025;MAF_USDA=42.353
NC_035087.1	5610854	.	C	T	.	.	MAF_USDA=4.167
NC_035087.1	5610856	.	A	G	.	.	MAF_INRAE=41.139;MAF_USDA=30.588
NC_035087.1	5610869	.	A	C	.	.	MAF_INRAE=41.772;MAF_USDA=31.176
NC_035087.1	5610912	.	G	T	.	.	MAF_USDA=2.083
NC_035087.1	5610919	.	A	C	.	.	MAF_INRAE=26.316
NC_035087.1	5610933	.	A	C	.	.	MAF_INRAE=25.316;MAF_USDA=22.941
NC_035087.1	5610937	.	A	G	.	.	MAF_INRAE=15.0;MAF_USDA=23.529
NC_035087.1	5610953	.	C	G	.	.	MAF_USDA=2.083
NC_035087.1	5610954	.	C	A	.	.	MAF_USDA=2.083
NC_035087.1	5610957	.	A	T	.	.	MAF_USDA=4.706
NC_035087.1	5610967	.	C	G	.	.	MAF_INRAE=24.684;MAF_USDA=24.118
NC_035087.1	5611005	.	A	C	.	.	MAF_INRAE=25.949;MAF_USDA=24.118
NC_035087.1	5611011	.	A	G	.	.	MAF_USDA=8.197
NC_035087.1	5611025	.	T	C	.	.	MAF_INRAE=8.333
NC_035087.1	5611070	.	T	G	.	.	MAF_INRAE=29.114;MAF_USDA=9.412
NC_035087.1	5611079	.	T	C	.	.	MAF_USDA=25.294
NC_035087.1	5611083	.	C	G	.	.	MAF_USDA=48.235
NC_035087.1	5611104	.	G	A	.	.	MAF_INRAE=2.5;MAF_USDA=8.824
NC_035087.1	5611116	.	A	G	.	.	MAF_INRAE=25.316;MAF_USDA=25.294
NC_035087.1	5611117	.	C	G	.	.	MAF_INRAE=15.0;MAF_USDA=24.706
NC_035087.1	5611122	.	G	T	.	.	MAF_INRAE=24.684;MAF_USDA=25.294
NC_035087.1	5611131	.	G	A	.	.	MAF_USDA=4.706
NC_035087.1	5611171	.	G	A	.	.	MAF_INRAE=29.114;MAF_USDA=6.557
NC_035087.1	5611173	.	T	C	.	.	MAF_INRAE=15.833
NC_035087.1	5611199	.	T	C	.	.	MAF_INRAE=44.937;MAF_USDA=32.353
NC_035087.1	5611238	.	C	G	.	.	MAF_INRAE=25.316;MAF_USDA=26.471
NC_035087.1	5611251	.	T	C	.	.	MAF_INRAE=13.333;MAF_USDA=9.016
NC_035087.1	5611272	.	A	T	.	.	MAF_INRAE=16.456;MAF_USDA=7.377
NC_035087.1	5611351	.	A	G	.	.	MAF_INRAE=25.949;MAF_USDA=23.529
NC_035087.1	5611373	.	C	A	.	.	MAF_INRAE=25.949;MAF_USDA=26.19
NC_035087.1	5611515	.	A	G	.	.	MAF_USDA=6.557
NC_035087.1	5611530	.	G	A	.	.	MAF_USDA=3.279
NC_035087.1	5611568	.	G	T	.	.	MAF_INRAE=18.354;MAF_USDA=15.294
NC_035087.1	5611619	.	A	T	.	.	MAF_INRAE=15.0;MAF_USDA=25.0
NC_035087.1	5611628	.	G	A	.	.	MAF_INRAE=5.063;MAF_USDA=8.333
NC_035087.1	5611638	.	T	G	.	.	MAF_INRAE=1.667;MAF_USDA=5.738
NC_035087.1	5611648	.	T	A	.	.	MAF_INRAE=15.0
NC_035087.1	5611668	.	A	T	.	.	MAF_USDA=1.639
NC_035087.1	5611735	.	A	G	.	.	MAF_INRAE=13.333;MAF_USDA=11.475
NC_035087.1	5611773	.	T	C	.	.	MAF_USDA=5.738
NC_035087.1	5611784	.	C	T	.	.	MAF_USDA=24.706
NC_035087.1	5611791	.	C	T	.	.	MAF_USDA=1.639
NC_035087.1	5611797	.	A	G	.	.	MAF_USDA=22.353
NC_035087.1	5611809	.	A	C	.	.	MAF_USDA=3.529
NC_035087.1	5611853	.	C	A	.	.	MAF_USDA=5.294
NC_035087.1	5611875	.	T	G	.	.	MAF_USDA=6.25
NC_035087.1	5611883	.	G	A	.	.	MAF_USDA=4.118
NC_035087.1	5611893	.	G	T	.	.	MAF_USDA=4.167
NC_035087.1	5611903	.	G	C	.	.	MAF_USDA=2.083
NC_035087.1	5611947	.	G	A	.	.	MAF_USDA=5.738
NC_035087.1	5611951	.	T	A	.	.	MAF_INRAE=2.5
NC_035087.1	5611974	.	A	T	.	.	MAF_INRAE=2.5;MAF_USDA=15.882
NC_035087.1	5611981	.	C	A	.	.	MAF_INRAE=8.333;MAF_USDA=18.75
NC_035087.1	5611982	.	T	C	.	.	MAF_INRAE=2.5
NC_035087.1	5612010	.	T	A	.	.	MAF_USDA=2.941
NC_035087.1	5612022	.	G	A	.	.	MAF_INRAE=8.333;MAF_USDA=11.765
NC_035087.1	5612026	.	C	T	.	.	MAF_INRAE=26.667;MAF_USDA=28.235
NC_035087.1	5612030	.	C	G	.	.	MAF_USDA=2.941
NC_035087.1	5612035	.	C	T	.	.	MAF_INRAE=2.5;MAF_USDA=10.0
NC_035087.1	5612036	.	C	G	.	.	MAF_INRAE=14.167;MAF_USDA=22.917
NC_035087.1	5612037	.	G	T	.	.	MAF_INRAE=14.167;MAF_USDA=39.583
NC_035087.1	5612053	.	A	G	.	.	MAF_INRAE=8.333;MAF_USDA=22.917
NC_035087.1	5612067	.	A	C	.	.	MAF_INRAE=36.709;MAF_USDA=35.119
NC_035087.1	5612132	.	T	C	.	.	MAF_USDA=31.548
NC_035087.1	5612138	.	T	C	.	.	MAF_INRAE=5.263;MAF_USDA=45.833
NC_035087.1	5612320	.	A	T	.	.	MAF_USDA=31.25
NC_035087.1	5612325	.	C	G	.	.	MAF_USDA=25.0
NC_035087.1	5612331	.	C	T	.	.	MAF_USDA=36.747
NC_035087.1	5612337	.	T	A	.	.	MAF_USDA=45.181
NC_035087.1	5612426	.	C	T	.	.	MAF_INRAE=8.333;MAF_USDA=12.353
NC_035087.1	5612442	.	G	A	.	.	MAF_INRAE=2.5;MAF_USDA=9.412
NC_035087.1	5612462	.	C	T	.	.	MAF_USDA=9.412
NC_035087.1	5612464	.	A	G	.	.	MAF_INRAE=37.342;MAF_USDA=32.941
NC_035087.1	5612482	.	C	A	.	.	MAF_INRAE=37.342;MAF_USDA=34.118
NC_035087.1	5612548	.	C	T	.	.	MAF_INRAE=20.253;MAF_USDA=7.059
NC_035087.1	5612567	.	C	T	.	.	MAF_INRAE=32.278;MAF_USDA=47.647
NC_035087.1	5612603	.	C	T	.	.	MAF_INRAE=2.5;MAF_USDA=5.738
NC_035087.1	5612641	.	C	A	.	.	MAF_INRAE=8.333;MAF_USDA=12.353
NC_035087.1	5612644	.	G	T	.	.	MAF_INRAE=5.263;MAF_USDA=1.639
NC_035087.1	5612694	.	C	T	.	.	MAF_INRAE=2.5;MAF_USDA=5.738
NC_035087.1	5612695	.	A	C	.	.	MAF_INRAE=20.886;MAF_USDA=39.344
NC_035087.1	5612837	.	A	C	.	.	MAF_USDA=20.0
NC_035087.1	5612851	.	G	A	.	.	MAF_USDA=17.391
NC_035087.1	5612986	.	C	T	.	.	MAF_USDA=33.929
NC_035087.1	5613023	.	A	C	.	.	MAF_USDA=47.647
NC_035087.1	5613055	.	C	A	.	.	MAF_INRAE=10.0;MAF_USDA=15.882
NC_035087.1	5613066	.	T	G	.	.	MAF_USDA=37.059
NC_035087.1	5613096	.	C	T	.	.	MAF_INRAE=7.5;MAF_USDA=11.765
NC_035087.1	5613100	.	C	A	.	.	MAF_INRAE=5.263;MAF_USDA=10.656
NC_035087.1	5613207	.	A	C	.	.	MAF_INRAE=10.759;MAF_USDA=22.941
NC_035087.1	5613232	.	T	G	.	.	MAF_INRAE=38.608;MAF_USDA=32.941
NC_035087.1	5613294	.	G	A	.	.	MAF_INRAE=32.278;MAF_USDA=44.048
NC_035087.1	5613315	.	T	C	.	.	MAF_INRAE=7.5;MAF_USDA=15.294
NC_035087.1	5613387	.	C	T	.	.	MAF_INRAE=37.342;MAF_USDA=42.941
NC_035087.1	5613431	.	A	T	.	.	MAF_INRAE=17.089;MAF_USDA=7.738
NC_035087.1	5613437	.	T	C	.	.	MAF_INRAE=48.734;MAF_USDA=17.647
NC_035087.1	5613438	.	G	A	.	.	MAF_INRAE=45.833;MAF_USDA=17.647
NC_035087.1	5613445	.	G	C	.	.	MAF_INRAE=7.5;MAF_USDA=14.881
NC_035087.1	5613451	.	C	A	.	.	MAF_INRAE=15.789;MAF_USDA=4.918
NC_035087.1	5613458	.	C	T	.	.	MAF_INRAE=5.696;MAF_USDA=6.471
NC_035087.1	5613464	.	A	G	.	.	MAF_INRAE=29.747;MAF_USDA=31.176
NC_035087.1	5613486	.	G	A	.	.	MAF_INRAE=34.81;MAF_USDA=22.941
NC_035087.1	5613503	.	C	T	.	.	MAF_INRAE=5.263
NC_035087.1	5613516	.	G	A	.	.	MAF_INRAE=26.582;MAF_USDA=31.176
NC_035087.1	5613529	.	G	A	.	.	MAF_INRAE=29.747;MAF_USDA=37.647
NC_035087.1	5613534	.	C	T	.	.	MAF_USDA=1.639
NC_035087.1	5613540	.	G	T	.	.	MAF_INRAE=24.684;MAF_USDA=33.333
NC_035087.1	5613543	.	A	T	.	.	MAF_USDA=33.333
NC_035087.1	5613553	.	T	A	.	.	MAF_INRAE=2.5;MAF_USDA=27.083
NC_035087.1	5613569	.	C	A	.	.	MAF_USDA=1.639
NC_035087.1	5613599	.	A	C	.	.	MAF_INRAE=21.053;MAF_USDA=42.941
NC_035087.1	5613603	.	T	G	.	.	MAF_USDA=2.459
NC_035087.1	5613622	.	A	T	.	.	MAF_INRAE=29.114;MAF_USDA=32.353
NC_035087.1	5613633	.	T	C	.	.	MAF_INRAE=34.167;MAF_USDA=47.619
NC_035087.1	5613635	.	T	G	.	.	MAF_INRAE=8.333;MAF_USDA=15.294
NC_035087.1	5613647	.	T	A	.	.	MAF_INRAE=28.481;MAF_USDA=32.941
NC_035087.1	5613667	.	G	A	.	.	MAF_INRAE=7.595;MAF_USDA=14.706
NC_035087.1	5613672	.	A	G	.	.	MAF_USDA=2.459
NC_035087.1	5613698	.	T	C	.	.	MAF_INRAE=7.595;MAF_USDA=15.294
NC_035087.1	5613723	.	A	C	.	.	MAF_USDA=3.279
NC_035087.1	5613776	.	A	C	.	.	MAF_INRAE=15.0;MAF_USDA=12.295
NC_035087.1	5613789	.	G	T	.	.	MAF_INRAE=15.823;MAF_USDA=7.377
NC_035087.1	5613809	.	G	A	.	.	MAF_USDA=2.083
NC_035087.1	5613813	.	T	A	.	.	MAF_INRAE=15.0;MAF_USDA=12.712
NC_035087.1	5613814	.	C	T	.	.	MAF_USDA=1.695
NC_035087.1	5613823	.	A	T	.	.	MAF_USDA=1.639
NC_035087.1	5613859	.	C	G	.	.	MAF_INRAE=41.139;MAF_USDA=28.235
NC_035087.1	5613941	.	C	A	.	.	MAF_INRAE=44.937;MAF_USDA=40.588
NC_035087.1	5613944	.	G	A	.	.	MAF_INRAE=49.167;MAF_USDA=28.824
NC_035087.1	5613952	.	A	C	.	.	MAF_INRAE=8.333;MAF_USDA=15.294
NC_035087.1	5613964	.	C	T	.	.	MAF_INRAE=15.789
NC_035087.1	5613969	.	A	T	.	.	MAF_USDA=25.0
NC_035087.1	5613982	.	A	T	.	.	MAF_INRAE=5.263
NC_035087.1	5613991	.	G	T	.	.	MAF_USDA=10.119
NC_035087.1	5614024	.	T	C	.	.	MAF_INRAE=2.5;MAF_USDA=9.412
NC_035087.1	5614063	.	G	A	.	.	MAF_INRAE=7.5;MAF_USDA=20.833
NC_035087.1	5614104	.	G	T	.	.	MAF_INRAE=8.333;MAF_USDA=15.294
NC_035087.1	5614111	.	T	A	.	.	MAF_INRAE=15.789
NC_035087.1	5614122	.	G	T	.	.	MAF_USDA=1.639
NC_035087.1	5614144	.	A	C	.	.	MAF_USDA=21.765
NC_035087.1	5614169	.	T	A	.	.	MAF_INRAE=39.241;MAF_USDA=21.429
NC_035087.1	5614182	.	C	T	.	.	MAF_INRAE=21.519;MAF_USDA=18.824
NC_035087.1	5614193	.	T	G	.	.	MAF_INRAE=41.139;MAF_USDA=23.529
NC_035087.1	5614222	.	G	A	.	.	MAF_INRAE=43.038;MAF_USDA=28.824
NC_035087.1	5614233	.	C	A	.	.	MAF_INRAE=45.57;MAF_USDA=35.294
NC_035087.1	5614286	.	T	G	.	.	MAF_INRAE=45.57;MAF_USDA=33.529
NC_035087.1	5614288	.	T	A	.	.	MAF_INRAE=43.333;MAF_USDA=33.529
NC_035087.1	5614293	.	G	A	.	.	MAF_INRAE=13.333;MAF_USDA=12.295
NC_035087.1	5614373	.	G	A	.	.	MAF_INRAE=13.333
NC_035087.1	5614401	.	A	C	.	.	MAF_INRAE=13.333;MAF_USDA=14.706
NC_035087.1	5614405	.	T	C	.	.	MAF_INRAE=5.833;MAF_USDA=6.471
NC_035087.1	5614463	.	A	G	.	.	MAF_INRAE=19.167
NC_035087.1	5614467	.	G	A	.	.	MAF_INRAE=19.167;MAF_USDA=39.583
NC_035087.1	5614520	.	T	A	.	.	MAF_INRAE=7.5;MAF_USDA=10.0
NC_035087.1	5614536	.	C	A	.	.	MAF_INRAE=2.5;MAF_USDA=3.279
NC_035087.1	5614564	.	T	C	.	.	MAF_INRAE=5.696;MAF_USDA=8.235
NC_035087.1	5614569	.	T	C	.	.	MAF_INRAE=24.051;MAF_USDA=25.294
NC_035087.1	5614574	.	G	A	.	.	MAF_USDA=2.459
NC_035087.1	5614647	.	C	A	.	.	MAF_USDA=5.738
NC_035087.1	5614663	.	G	T	.	.	MAF_USDA=1.639
NC_035087.1	5614705	.	C	T	.	.	MAF_INRAE=2.5;MAF_USDA=1.176
NC_035087.1	5614732	.	C	G	.	.	MAF_INRAE=35.443;MAF_USDA=39.412
NC_035087.1	5614756	.	G	A	.	.	MAF_INRAE=43.038;MAF_USDA=20.0
NC_035087.1	5614766	.	A	G	.	.	MAF_INRAE=5.263
NC_035087.1	5614771	.	G	T	.	.	MAF_INRAE=27.215;MAF_USDA=17.647
NC_035087.1	5614827	.	C	T	.	.	MAF_INRAE=2.5;MAF_USDA=8.824
NC_035087.1	5614846	.	C	T	.	.	MAF_INRAE=21.053;MAF_USDA=4.098
NC_035087.1	5614866	.	C	T	.	.	MAF_USDA=3.279
NC_035087.1	5614888	.	A	G	.	.	MAF_INRAE=5.063;MAF_USDA=6.471
NC_035087.1	5614912	.	C	T	.	.	MAF_USDA=4.918
NC_035087.1	5614942	.	C	T	.	.	MAF_USDA=2.083
NC_035087.1	5614943	.	A	G	.	.	MAF_USDA=2.083
NC_035087.1	5614951	.	A	C	.	.	MAF_USDA=2.083
NC_035087.1	5614980	.	G	C	.	.	MAF_INRAE=14.167;MAF_USDA=26.471
NC_035087.1	5614988	.	T	A	.	.	MAF_INRAE=5.696;MAF_USDA=7.059
NC_035087.1	5615010	.	A	C	.	.	MAF_INRAE=5.063;MAF_USDA=7.059
NC_035087.1	5615171	.	A	G	.	.	MAF_USDA=1.639
NC_035087.1	5615217	.	G	A	.	.	MAF_INRAE=8.333;MAF_USDA=20.833
NC_035087.1	5615233	.	T	G	.	.	MAF_INRAE=17.5;MAF_USDA=28.313
NC_035087.1	5615234	.	A	G	.	.	MAF_USDA=20.833
NC_035087.1	5615236	.	T	A	.	.	MAF_USDA=20.833
NC_035087.1	5615237	.	T	C	.	.	MAF_INRAE=8.333;MAF_USDA=20.833
NC_035087.1	5615242	.	C	T	.	.	MAF_INRAE=22.152;MAF_USDA=45.833
NC_035087.1	5615313	.	A	G	.	.	MAF_USDA=2.083
NC_035087.1	5615374	.	T	G	.	.	MAF_INRAE=20.886;MAF_USDA=44.706
NC_035087.1	5615383	.	A	G	.	.	MAF_INRAE=20.886;MAF_USDA=44.706
NC_035087.1	5615384	.	G	T	.	.	MAF_INRAE=24.167;MAF_USDA=45.294
NC_035087.1	5615392	.	A	T	.	.	MAF_INRAE=20.886;MAF_USDA=44.706
NC_035087.1	5615416	.	G	A	.	.	MAF_INRAE=20.253;MAF_USDA=44.706
NC_035087.1	5615450	.	C	A	.	.	MAF_INRAE=20.886;MAF_USDA=44.118
NC_035087.1	5615462	.	C	A	.	.	MAF_INRAE=20.886;MAF_USDA=44.706
NC_035087.1	5615463	.	C	A	.	.	MAF_INRAE=24.167;MAF_USDA=43.529
NC_035087.1	5615494	.	G	C	.	.	MAF_INRAE=20.886;MAF_USDA=44.706
NC_035087.1	5615592	.	G	C	.	.	MAF_INRAE=10.759;MAF_USDA=43.529
NC_035087.1	5615635	.	A	G	.	.	MAF_INRAE=5.0;MAF_USDA=35.882
NC_035087.1	5615657	.	C	T	.	.	MAF_INRAE=6.962;MAF_USDA=8.235
NC_035087.1	5615770	.	T	C	.	.	MAF_INRAE=8.861;MAF_USDA=24.706
NC_035087.1	5615804	.	A	G	.	.	MAF_INRAE=8.861;MAF_USDA=22.353
NC_035087.1	5615807	.	T	C	.	.	MAF_INRAE=8.333;MAF_USDA=22.941
NC_035087.1	5615816	.	C	T	.	.	MAF_INRAE=8.861;MAF_USDA=24.706
NC_035087.1	5615818	.	C	T	.	.	MAF_INRAE=26.582;MAF_USDA=3.529
NC_035087.1	5615864	.	T	G	.	.	MAF_INRAE=13.924;MAF_USDA=9.836
NC_035087.1	5615865	.	C	T	.	.	MAF_INRAE=2.5;MAF_USDA=5.738
NC_035087.1	5615884	.	T	G	.	.	MAF_INRAE=13.924;MAF_USDA=6.557
NC_035087.1	5615903	.	G	T	.	.	MAF_INRAE=23.418;MAF_USDA=40.588
NC_035087.1	5615925	.	C	A	.	.	MAF_INRAE=6.962;MAF_USDA=14.118
NC_035087.1	5615930	.	G	T	.	.	MAF_INRAE=16.456;MAF_USDA=15.882
NC_035087.1	5615975	.	T	A	.	.	MAF_INRAE=13.291
NC_035087.1	5615976	.	A	C	.	.	MAF_USDA=14.583
NC_035087.1	5615977	.	A	C	.	.	MAF_USDA=2.083
NC_035087.1	5616035	.	A	G	.	.	MAF_INRAE=7.595;MAF_USDA=35.417
NC_035087.1	5616049	.	A	C	.	.	MAF_USDA=9.836
NC_035087.1	5616050	.	A	C	.	.	MAF_USDA=1.639
NC_035087.1	5616056	.	C	G	.	.	MAF_INRAE=15.19;MAF_USDA=12.295
NC_035087.1	5616060	.	G	T	.	.	MAF_INRAE=15.0;MAF_USDA=12.295
NC_035087.1	5616065	.	T	C	.	.	MAF_INRAE=15.19;MAF_USDA=11.475
NC_035087.1	5616132	.	G	A	.	.	MAF_INRAE=5.263;MAF_USDA=1.639
NC_035087.1	5616142	.	A	T	.	.	MAF_INRAE=2.5
NC_035087.1	5616176	.	C	T	.	.	MAF_INRAE=15.19;MAF_USDA=7.647
NC_035087.1	5616186	.	C	T	.	.	MAF_INRAE=15.0;MAF_USDA=2.083
NC_035087.1	5616206	.	G	T	.	.	MAF_INRAE=15.19;MAF_USDA=7.059
NC_035087.1	5616247	.	A	G	.	.	MAF_INRAE=2.5
NC_035087.1	5616264	.	G	T	.	.	MAF_INRAE=17.089;MAF_USDA=14.118
NC_035087.1	5616265	.	T	G	.	.	MAF_INRAE=17.5;MAF_USDA=15.294
NC_035087.1	5616277	.	A	T	.	.	MAF_USDA=4.098
NC_035087.1	5616281	.	A	T	.	.	MAF_INRAE=15.19;MAF_USDA=6.471
NC_035087.1	5616287	.	G	T	.	.	MAF_INRAE=15.19;MAF_USDA=7.377
NC_035087.1	5616303	.	T	G	.	.	MAF_INRAE=24.684;MAF_USDA=25.294
NC_035087.1	5616314	.	G	C	.	.	MAF_INRAE=12.5;MAF_USDA=1.639
NC_035087.1	5616330	.	G	A	.	.	MAF_USDA=1.639
NC_035087.1	5616350	.	C	A	.	.	MAF_INRAE=15.19;MAF_USDA=9.016
NC_035087.1	5616357	.	C	T	.	.	MAF_INRAE=15.19;MAF_USDA=9.016
NC_035087.1	5616397	.	A	T	.	.	MAF_INRAE=15.19;MAF_USDA=9.016
NC_035087.1	5616399	.	A	C	.	.	MAF_INRAE=29.167;MAF_USDA=25.882
NC_035087.1	5616426	.	T	G	.	.	MAF_INRAE=21.053
NC_035087.1	5616462	.	T	C	.	.	MAF_INRAE=17.089;MAF_USDA=33.333
NC_035087.1	5616551	.	C	G	.	.	MAF_INRAE=10.127;MAF_USDA=35.294
NC_035087.1	5616663	.	T	C	.	.	MAF_INRAE=48.734;MAF_USDA=32.353
NC_035087.1	5616668	.	C	A	.	.	MAF_INRAE=10.127;MAF_USDA=31.765
NC_035087.1	5616695	.	T	C	.	.	MAF_USDA=3.279
NC_035087.1	5616732	.	C	T	.	.	MAF_INRAE=5.263
NC_035087.1	5616745	.	T	G	.	.	MAF_INRAE=32.278;MAF_USDA=38.824
NC_035087.1	5616746	.	C	A	.	.	MAF_INRAE=14.167;MAF_USDA=31.176
NC_035087.1	5616753	.	T	C	.	.	MAF_INRAE=12.025;MAF_USDA=31.176
NC_035087.1	5616766	.	G	T	.	.	MAF_INRAE=12.025;MAF_USDA=30.0
NC_035087.1	5616779	.	C	T	.	.	MAF_USDA=31.25
NC_035087.1	5616798	.	G	A	.	.	MAF_INRAE=2.5;MAF_USDA=9.167
NC_035087.1	5616809	.	G	T	.	.	MAF_INRAE=34.81;MAF_USDA=36.471
NC_035087.1	5616810	.	G	A	.	.	MAF_USDA=5.738
NC_035087.1	5616814	.	T	C	.	.	MAF_USDA=5.738
NC_035087.1	5616815	.	C	G	.	.	MAF_INRAE=34.81;MAF_USDA=37.059
NC_035087.1	5616830	.	A	T	.	.	MAF_USDA=31.765
NC_035087.1	5616858	.	G	T	.	.	MAF_USDA=31.765
NC_035087.1	5616888	.	A	T	.	.	MAF_USDA=31.176
NC_035087.1	5616898	.	A	C	.	.	MAF_USDA=32.353
NC_035087.1	5616904	.	A	C	.	.	MAF_USDA=2.459
NC_035087.1	5616912	.	A	C	.	.	MAF_USDA=32.941
NC_035087.1	5616982	.	T	C	.	.	MAF_USDA=35.294
NC_035087.1	5616994	.	C	T	.	.	MAF_USDA=22.917
NC_035087.1	5617780	.	G	A	.	.	MAF_USDA=4.918
NC_035087.1	5617781	.	A	G	.	.	MAF_USDA=4.918
NC_035087.1	5617783	.	A	G	.	.	MAF_INRAE=10.526;MAF_USDA=5.294
NC_035087.1	5617792	.	T	A	.	.	MAF_USDA=4.918
NC_035087.1	5617801	.	C	T	.	.	MAF_USDA=2.459
NC_035087.1	5617820	.	A	G	.	.	MAF_USDA=5.833
NC_035087.1	5617837	.	G	T	.	.	MAF_INRAE=5.263;MAF_USDA=18.852
NC_035087.1	5617862	.	G	A	.	.	MAF_USDA=4.118
NC_035087.1	5617863	.	T	G	.	.	MAF_USDA=35.882
NC_035087.1	5617912	.	G	A	.	.	MAF_USDA=12.5
NC_035087.1	5617919	.	G	A	.	.	MAF_USDA=4.167
NC_035087.1	5617930	.	G	A	.	.	MAF_USDA=45.833
NC_035087.1	5618066	.	A	G	.	.	MAF_USDA=4.098
NC_035087.1	5618095	.	C	T	.	.	MAF_USDA=5.294
NC_035087.1	5618102	.	C	T	.	.	MAF_USDA=6.471
NC_035087.1	5618186	.	A	T	.	.	MAF_USDA=6.471
NC_035087.1	5618230	.	A	G	.	.	MAF_USDA=23.529
NC_035087.1	5618248	.	T	C	.	.	MAF_USDA=5.882
NC_035087.1	5618362	.	C	T	.	.	MAF_USDA=45.833
NC_035087.1	5618478	.	A	C	.	.	MAF_USDA=3.279
NC_035087.1	5618609	.	G	A	.	.	MAF_INRAE=16.667;MAF_USDA=2.083
NC_035087.1	5618739	.	A	G	.	.	MAF_INRAE=5.063;MAF_USDA=5.294
NC_035087.1	5618947	.	C	T	.	.	MAF_USDA=7.377
NC_035087.1	5618948	.	G	A	.	.	MAF_INRAE=16.667;MAF_USDA=2.083
NC_035087.1	5619001	.	A	C	.	.	MAF_INRAE=30.38;MAF_USDA=34.118
NC_035087.1	5619042	.	C	A	.	.	MAF_USDA=2.459
NC_035087.1	5619120	.	A	T	.	.	MAF_INRAE=29.114;MAF_USDA=2.083
NC_035087.1	5619155	.	T	A	.	.	MAF_INRAE=42.405;MAF_USDA=29.167
NC_035087.1	5619177	.	C	T	.	.	MAF_INRAE=43.038;MAF_USDA=29.762
NC_035087.1	5619183	.	G	T	.	.	MAF_USDA=3.571
NC_035087.1	5619205	.	C	T	.	.	MAF_INRAE=17.089;MAF_USDA=6.548
NC_035087.1	5619223	.	A	G	.	.	MAF_USDA=7.5
NC_035087.1	5619287	.	C	A	.	.	MAF_INRAE=16.667;MAF_USDA=2.083
NC_035087.1	5619288	.	A	C	.	.	MAF_INRAE=30.38;MAF_USDA=33.333
NC_035087.1	5619308	.	C	A	.	.	MAF_INRAE=3.165;MAF_USDA=20.833
NC_035087.1	5619336	.	G	A	.	.	MAF_USDA=4.237
NC_035087.1	5619389	.	A	T	.	.	MAF_INRAE=16.667;MAF_USDA=8.333
NC_035087.1	5619397	.	T	A	.	.	MAF_USDA=1.667
NC_035087.1	5619398	.	G	T	.	.	MAF_INRAE=43.038;MAF_USDA=29.762
NC_035087.1	5619424	.	G	A	.	.	MAF_INRAE=43.038;MAF_USDA=30.357
NC_035087.1	5619430	.	T	C	.	.	MAF_INRAE=16.667
NC_035087.1	5619435	.	C	T	.	.	MAF_INRAE=43.038;MAF_USDA=30.357
NC_035087.1	5619458	.	C	A	.	.	MAF_INRAE=17.5;MAF_USDA=2.083
NC_035087.1	5619468	.	A	G	.	.	MAF_INRAE=15.19;MAF_USDA=3.333
NC_035087.1	5619469	.	C	T	.	.	MAF_INRAE=45.833;MAF_USDA=29.167
NC_035087.1	5619470	.	C	G	.	.	MAF_INRAE=15.0;MAF_USDA=3.333
NC_035087.1	5619489	.	A	G	.	.	MAF_INRAE=43.671;MAF_USDA=29.167
NC_035087.1	5619493	.	A	G	.	.	MAF_INRAE=45.833;MAF_USDA=29.167
NC_035087.1	5619533	.	G	A	.	.	MAF_INRAE=4.167;MAF_USDA=20.833
NC_035087.1	5619538	.	A	C	.	.	MAF_USDA=4.167
NC_035087.1	5619544	.	A	G	.	.	MAF_INRAE=16.667
NC_035087.1	5619561	.	G	A	.	.	MAF_USDA=7.5
NC_035087.1	5619621	.	C	T	.	.	MAF_INRAE=29.747;MAF_USDA=10.714
NC_035087.1	5619642	.	T	C	.	.	MAF_INRAE=43.038;MAF_USDA=29.167
NC_035087.1	5619666	.	A	G	.	.	MAF_INRAE=30.38;MAF_USDA=29.762
NC_035087.1	5619687	.	T	C	.	.	MAF_INRAE=30.38;MAF_USDA=29.762
NC_035087.1	5619689	.	C	A	.	.	MAF_INRAE=28.333;MAF_USDA=29.762
NC_035087.1	5619767	.	A	G	.	.	MAF_INRAE=16.667
NC_035087.1	5619771	.	T	A	.	.	MAF_INRAE=16.667
NC_035087.1	5619819	.	A	G	.	.	MAF_INRAE=30.38;MAF_USDA=29.167
NC_035087.1	5619834	.	T	C	.	.	MAF_INRAE=31.013;MAF_USDA=29.167
NC_035087.1	5619835	.	G	C	.	.	MAF_INRAE=29.167;MAF_USDA=29.167
NC_035087.1	5619871	.	G	T	.	.	MAF_INRAE=29.114;MAF_USDA=28.824
NC_035087.1	5619958	.	G	T	.	.	MAF_INRAE=44.304
NC_035087.1	5619962	.	A	T	.	.	MAF_INRAE=19.167;MAF_USDA=7.647
NC_035087.1	5620012	.	A	C	.	.	MAF_INRAE=27.848;MAF_USDA=31.176
NC_035087.1	5620044	.	C	A	.	.	MAF_INRAE=1.667;MAF_USDA=5.294
NC_035087.1	5620114	.	G	A	.	.	MAF_USDA=7.377
NC_035087.1	5620123	.	C	G	.	.	MAF_INRAE=43.038;MAF_USDA=30.0
NC_035087.1	5620181	.	C	T	.	.	MAF_INRAE=16.667;MAF_USDA=2.083
NC_035087.1	5620203	.	G	A	.	.	MAF_INRAE=16.667;MAF_USDA=2.083
NC_035087.1	5620263	.	A	T	.	.	MAF_USDA=7.377
NC_035087.1	5620289	.	A	T	.	.	MAF_INRAE=43.038;MAF_USDA=30.0
NC_035087.1	5620340	.	T	C	.	.	MAF_USDA=1.639
NC_035087.1	5620399	.	G	A	.	.	MAF_INRAE=43.038;MAF_USDA=28.235
NC_035087.1	5620455	.	A	T	.	.	MAF_USDA=1.639
NC_035087.1	5620983	.	G	T	.	.	MAF_USDA=1.639
NC_035087.1	5621021	.	G	C	.	.	MAF_INRAE=36.842
NC_035087.1	5621033	.	A	G	.	.	MAF_INRAE=4.167;MAF_USDA=5.882
NC_035087.1	5621045	.	T	G	.	.	MAF_USDA=1.639
NC_035087.1	5621047	.	T	A	.	.	MAF_INRAE=5.263;MAF_USDA=11.176
NC_035087.1	5621103	.	C	A	.	.	MAF_USDA=31.765
NC_035087.1	5621160	.	G	C	.	.	MAF_USDA=45.833
NC_035087.1	5621201	.	C	G	.	.	MAF_USDA=2.941
NC_035087.1	5621202	.	C	A	.	.	MAF_INRAE=47.368;MAF_USDA=41.667
NC_035087.1	5621203	.	G	A	.	.	MAF_INRAE=5.063;MAF_USDA=14.118
NC_035087.1	5621213	.	C	T	.	.	MAF_USDA=2.083
NC_035087.1	5621230	.	A	G	.	.	MAF_INRAE=8.228;MAF_USDA=20.0
NC_035087.1	5621258	.	A	G	.	.	MAF_USDA=2.083
NC_035087.1	5621309	.	C	T	.	.	MAF_INRAE=10.526;MAF_USDA=7.059
NC_035087.1	5621342	.	G	A	.	.	MAF_INRAE=22.785
```
