## Supplemental Data 1 for "Development of a high-density 665 K SNP array for rainbow trout genome-wide genotyping": INRAE_USDA_MAF1.vcf (part 69 of 1714)

```
NC_035087.1	5621375	.	G	A	.	.	MAF_INRAE=47.368;MAF_USDA=10.417
NC_035087.1	5621411	.	T	C	.	.	MAF_INRAE=5.263;MAF_USDA=4.918
NC_035087.1	5621464	.	G	T	.	.	MAF_USDA=2.459
NC_035087.1	5621474	.	C	T	.	.	MAF_INRAE=4.167;MAF_USDA=9.412
NC_035087.1	5621488	.	C	G	.	.	MAF_INRAE=20.886;MAF_USDA=23.529
NC_035087.1	5621490	.	C	T	.	.	MAF_USDA=2.459
NC_035087.1	5621564	.	G	T	.	.	MAF_INRAE=28.481;MAF_USDA=48.235
NC_035087.1	5621568	.	C	T	.	.	MAF_USDA=4.098
NC_035087.1	5621569	.	A	G	.	.	MAF_INRAE=28.481;MAF_USDA=48.235
NC_035087.1	5621573	.	C	T	.	.	MAF_INRAE=27.5;MAF_USDA=47.647
NC_035087.1	5621596	.	T	A	.	.	MAF_INRAE=28.481;MAF_USDA=45.833
NC_035087.1	5621598	.	C	G	.	.	MAF_INRAE=4.167;MAF_USDA=9.524
NC_035087.1	5621616	.	A	G	.	.	MAF_INRAE=28.481;MAF_USDA=47.917
NC_035087.1	5621635	.	C	T	.	.	MAF_INRAE=31.579;MAF_USDA=43.75
NC_035087.1	5621655	.	T	C	.	.	MAF_USDA=4.167
NC_035087.1	5621658	.	A	C	.	.	MAF_INRAE=31.579;MAF_USDA=49.405
NC_035087.1	5621674	.	T	C	.	.	MAF_INRAE=3.333;MAF_USDA=15.476
NC_035087.1	5621710	.	G	A	.	.	MAF_USDA=33.333
NC_035087.1	5621714	.	T	G	.	.	MAF_USDA=35.417
NC_035087.1	5621715	.	G	T	.	.	MAF_USDA=35.417
NC_035087.1	5621750	.	A	C	.	.	MAF_INRAE=2.5;MAF_USDA=17.391
NC_035087.1	5621773	.	C	T	.	.	MAF_INRAE=2.5;MAF_USDA=18.75
NC_035087.1	5621792	.	A	G	.	.	MAF_INRAE=2.5;MAF_USDA=14.458
NC_035087.1	5621827	.	G	A	.	.	MAF_INRAE=29.747;MAF_USDA=38.095
NC_035087.1	5621839	.	G	A	.	.	MAF_INRAE=4.167;MAF_USDA=16.265
NC_035087.1	5621854	.	T	A	.	.	MAF_INRAE=5.0;MAF_USDA=14.286
NC_035087.1	5621855	.	A	C	.	.	MAF_INRAE=25.0;MAF_USDA=46.429
NC_035087.1	5621858	.	T	C	.	.	MAF_INRAE=20.0;MAF_USDA=32.143
NC_035087.1	5621863	.	C	A	.	.	MAF_INRAE=18.987;MAF_USDA=32.143
NC_035087.1	5621925	.	C	A	.	.	MAF_INRAE=20.886;MAF_USDA=11.31
NC_035087.1	5621926	.	C	A	.	.	MAF_INRAE=20.833;MAF_USDA=31.765
NC_035087.1	5621958	.	C	T	.	.	MAF_INRAE=15.823;MAF_USDA=3.279
NC_035087.1	5621964	.	G	T	.	.	MAF_INRAE=14.167
NC_035087.1	5621978	.	C	T	.	.	MAF_INRAE=15.19;MAF_USDA=17.059
NC_035087.1	5622016	.	A	T	.	.	MAF_INRAE=8.228;MAF_USDA=8.824
NC_035087.1	5622069	.	C	A	.	.	MAF_USDA=7.059
NC_035087.1	5622123	.	A	C	.	.	MAF_INRAE=4.167;MAF_USDA=12.651
NC_035087.1	5622158	.	G	A	.	.	MAF_USDA=2.5
NC_035087.1	5622179	.	C	T	.	.	MAF_USDA=3.333
NC_035087.1	5622202	.	G	T	.	.	MAF_INRAE=46.203;MAF_USDA=38.69
NC_035087.1	5622234	.	A	T	.	.	MAF_INRAE=36.667
NC_035087.1	5622295	.	A	T	.	.	MAF_USDA=10.833
NC_035087.1	5622329	.	T	A	.	.	MAF_USDA=5.833
NC_035087.1	5622332	.	T	C	.	.	MAF_USDA=7.831
NC_035087.1	5622333	.	T	G	.	.	MAF_USDA=3.012
NC_035087.1	5622348	.	C	T	.	.	MAF_USDA=2.083
NC_035087.1	5622349	.	T	G	.	.	MAF_USDA=2.083
NC_035087.1	5622366	.	C	T	.	.	MAF_USDA=7.377
NC_035087.1	5622376	.	G	A	.	.	MAF_INRAE=2.532;MAF_USDA=8.197
NC_035087.1	5622390	.	A	T	.	.	MAF_INRAE=5.263;MAF_USDA=12.353
NC_035087.1	5622407	.	G	A	.	.	MAF_INRAE=2.532;MAF_USDA=12.941
NC_035087.1	5622408	.	T	C	.	.	MAF_INRAE=17.5;MAF_USDA=16.471
NC_035087.1	5622426	.	A	C	.	.	MAF_USDA=4.918
NC_035087.1	5622428	.	A	G	.	.	MAF_INRAE=15.823;MAF_USDA=4.098
NC_035087.1	5622446	.	A	G	.	.	MAF_INRAE=2.532;MAF_USDA=14.286
NC_035087.1	5622468	.	G	A	.	.	MAF_INRAE=15.823;MAF_USDA=4.098
NC_035087.1	5622505	.	A	C	.	.	MAF_INRAE=41.772;MAF_USDA=15.294
NC_035087.1	5622517	.	T	C	.	.	MAF_INRAE=3.165;MAF_USDA=14.118
NC_035087.1	5622541	.	A	C	.	.	MAF_INRAE=29.747;MAF_USDA=11.176
NC_035087.1	5622542	.	G	A	.	.	MAF_USDA=3.279
NC_035087.1	5622547	.	C	G	.	.	MAF_INRAE=3.165;MAF_USDA=15.294
NC_035087.1	5622558	.	T	G	.	.	MAF_INRAE=3.165;MAF_USDA=15.294
NC_035087.1	5622575	.	C	G	.	.	MAF_INRAE=5.263
NC_035087.1	5622641	.	A	T	.	.	MAF_USDA=9.836
NC_035087.1	5622696	.	G	T	.	.	MAF_INRAE=3.165;MAF_USDA=15.294
NC_035087.1	5622702	.	C	T	.	.	MAF_USDA=9.836
NC_035087.1	5622705	.	A	G	.	.	MAF_INRAE=29.747;MAF_USDA=11.765
NC_035087.1	5622715	.	A	G	.	.	MAF_INRAE=3.165;MAF_USDA=15.882
NC_035087.1	5622727	.	T	A	.	.	MAF_INRAE=3.165;MAF_USDA=15.882
NC_035087.1	5622750	.	C	G	.	.	MAF_INRAE=15.823;MAF_USDA=3.279
NC_035087.1	5622757	.	C	A	.	.	MAF_USDA=2.459
NC_035087.1	5622785	.	A	T	.	.	MAF_USDA=14.706
NC_035087.1	5622828	.	A	C	.	.	MAF_USDA=15.294
NC_035087.1	5622847	.	G	A	.	.	MAF_USDA=15.294
NC_035087.1	5622850	.	T	C	.	.	MAF_USDA=15.294
NC_035087.1	5622862	.	A	T	.	.	MAF_USDA=5.738
NC_035087.1	5622893	.	C	A	.	.	MAF_INRAE=15.823;MAF_USDA=11.176
NC_035087.1	5622902	.	C	T	.	.	MAF_USDA=15.882
NC_035087.1	5622904	.	G	A	.	.	MAF_USDA=15.294
NC_035087.1	5622918	.	T	G	.	.	MAF_INRAE=43.038;MAF_USDA=21.176
NC_035087.1	5622940	.	A	G	.	.	MAF_USDA=15.882
NC_035087.1	5623066	.	A	T	.	.	MAF_USDA=6.25
NC_035087.1	5623083	.	G	A	.	.	MAF_INRAE=2.632
NC_035087.1	5623095	.	G	T	.	.	MAF_INRAE=2.632
NC_035087.1	5623103	.	C	G	.	.	MAF_INRAE=2.632
NC_035087.1	5623193	.	C	G	.	.	MAF_USDA=9.836
NC_035087.1	5623251	.	T	G	.	.	MAF_USDA=31.25
NC_035087.1	5623262	.	T	A	.	.	MAF_USDA=6.557
NC_035087.1	5623366	.	T	A	.	.	MAF_INRAE=2.532;MAF_USDA=15.294
NC_035087.1	5623414	.	T	A	.	.	MAF_INRAE=21.519;MAF_USDA=14.118
NC_035087.1	5623424	.	A	G	.	.	MAF_INRAE=5.263;MAF_USDA=15.294
NC_035087.1	5623441	.	T	G	.	.	MAF_INRAE=13.333
NC_035087.1	5623449	.	G	T	.	.	MAF_INRAE=10.127;MAF_USDA=25.882
NC_035087.1	5623458	.	G	A	.	.	MAF_INRAE=5.263;MAF_USDA=15.294
NC_035087.1	5623461	.	A	G	.	.	MAF_INRAE=1.667;MAF_USDA=15.294
NC_035087.1	5623465	.	C	G	.	.	MAF_INRAE=19.62;MAF_USDA=4.098
NC_035087.1	5623474	.	A	T	.	.	MAF_INRAE=5.263;MAF_USDA=15.294
NC_035087.1	5623537	.	A	G	.	.	MAF_USDA=2.459
NC_035087.1	5623553	.	A	G	.	.	MAF_INRAE=6.329;MAF_USDA=9.016
NC_035087.1	5623577	.	G	A	.	.	MAF_USDA=1.639
NC_035087.1	5623611	.	C	A	.	.	MAF_INRAE=5.263;MAF_USDA=20.833
NC_035087.1	5623745	.	G	C	.	.	MAF_USDA=1.667
NC_035087.1	5623756	.	G	A	.	.	MAF_USDA=8.929
NC_035087.1	5624453	.	C	A	.	.	MAF_USDA=43.75
NC_035087.1	5624494	.	G	A	.	.	MAF_USDA=18.75
NC_035087.1	5624514	.	A	C	.	.	MAF_USDA=20.833
NC_035087.1	5624522	.	C	T	.	.	MAF_USDA=20.833
NC_035087.1	5624551	.	A	G	.	.	MAF_USDA=20.833
NC_035087.1	5624564	.	G	A	.	.	MAF_INRAE=5.263;MAF_USDA=39.583
NC_035087.1	5624569	.	C	G	.	.	MAF_INRAE=5.263;MAF_USDA=39.583
NC_035087.1	5624593	.	G	A	.	.	MAF_INRAE=5.263;MAF_USDA=39.583
NC_035087.1	5624602	.	G	T	.	.	MAF_INRAE=5.263;MAF_USDA=39.583
NC_035087.1	5624688	.	A	G	.	.	MAF_INRAE=42.405;MAF_USDA=39.583
NC_035087.1	5624729	.	C	T	.	.	MAF_INRAE=33.544;MAF_USDA=43.75
NC_035087.1	5624732	.	G	T	.	.	MAF_INRAE=4.167;MAF_USDA=20.833
NC_035087.1	5624736	.	G	A	.	.	MAF_INRAE=6.329;MAF_USDA=16.667
NC_035087.1	5624737	.	G	C	.	.	MAF_INRAE=5.0;MAF_USDA=16.667
NC_035087.1	5624891	.	A	G	.	.	MAF_INRAE=1.667;MAF_USDA=5.488
NC_035087.1	5625002	.	G	T	.	.	MAF_USDA=8.475
NC_035087.1	5625030	.	A	G	.	.	MAF_USDA=3.39
NC_035087.1	5625047	.	T	G	.	.	MAF_INRAE=6.329;MAF_USDA=24.699
NC_035087.1	5625121	.	C	A	.	.	MAF_INRAE=5.696;MAF_USDA=43.75
NC_035087.1	5625150	.	G	T	.	.	MAF_INRAE=2.5;MAF_USDA=18.75
NC_035087.1	5625220	.	A	G	.	.	MAF_INRAE=6.329;MAF_USDA=39.583
NC_035087.1	5625276	.	A	T	.	.	MAF_INRAE=21.519;MAF_USDA=12.5
NC_035087.1	5625296	.	G	C	.	.	MAF_INRAE=6.329;MAF_USDA=39.583
NC_035087.1	5625298	.	T	G	.	.	MAF_INRAE=6.667;MAF_USDA=35.417
NC_035087.1	5625306	.	C	T	.	.	MAF_INRAE=6.329;MAF_USDA=39.583
NC_035087.1	5625400	.	C	T	.	.	MAF_INRAE=6.329;MAF_USDA=41.667
NC_035087.1	5625418	.	T	G	.	.	MAF_INRAE=3.165;MAF_USDA=18.75
NC_035087.1	5625420	.	T	C	.	.	MAF_INRAE=6.667;MAF_USDA=39.583
NC_035087.1	5625506	.	C	A	.	.	MAF_USDA=47.917
NC_035087.1	5625507	.	C	T	.	.	MAF_USDA=35.417
NC_035087.1	5625510	.	A	C	.	.	MAF_USDA=37.5
NC_035087.1	5625531	.	C	A	.	.	MAF_INRAE=4.167
NC_035087.1	5625537	.	C	T	.	.	MAF_USDA=16.667
NC_035087.1	5625542	.	A	C	.	.	MAF_INRAE=6.667
NC_035087.1	5625571	.	T	C	.	.	MAF_USDA=39.583
NC_035087.1	5625578	.	A	C	.	.	MAF_USDA=39.583
NC_035087.1	5625585	.	A	G	.	.	MAF_USDA=35.417
NC_035087.1	5625587	.	C	A	.	.	MAF_USDA=39.583
NC_035087.1	5625602	.	A	C	.	.	MAF_INRAE=5.833;MAF_USDA=39.583
NC_035087.1	5625616	.	A	G	.	.	MAF_INRAE=5.696;MAF_USDA=35.417
NC_035087.1	5625666	.	A	G	.	.	MAF_INRAE=5.063;MAF_USDA=39.583
NC_035087.1	5625709	.	C	T	.	.	MAF_INRAE=49.367;MAF_USDA=37.5
NC_035087.1	5625726	.	G	A	.	.	MAF_INRAE=16.667;MAF_USDA=2.083
NC_035087.1	5625729	.	T	G	.	.	MAF_INRAE=5.696;MAF_USDA=39.583
NC_035087.1	5625760	.	T	C	.	.	MAF_INRAE=6.667;MAF_USDA=4.167
NC_035087.1	5625761	.	G	A	.	.	MAF_INRAE=6.667;MAF_USDA=39.583
NC_035087.1	5625764	.	G	C	.	.	MAF_INRAE=6.667;MAF_USDA=39.583
NC_035087.1	5625771	.	G	T	.	.	MAF_INRAE=6.329;MAF_USDA=39.583
NC_035087.1	5625780	.	G	A	.	.	MAF_INRAE=6.329;MAF_USDA=39.583
NC_035087.1	5625789	.	G	A	.	.	MAF_USDA=2.083
NC_035087.1	5625814	.	A	T	.	.	MAF_INRAE=12.5
NC_035087.1	5625825	.	A	T	.	.	MAF_INRAE=14.167;MAF_USDA=2.083
NC_035087.1	5625909	.	C	T	.	.	MAF_INRAE=32.911;MAF_USDA=39.583
NC_035087.1	5625932	.	C	T	.	.	MAF_INRAE=14.167;MAF_USDA=2.083
NC_035087.1	5625941	.	A	C	.	.	MAF_INRAE=6.329;MAF_USDA=39.583
NC_035087.1	5625952	.	C	A	.	.	MAF_INRAE=6.329;MAF_USDA=39.583
NC_035087.1	5625963	.	A	C	.	.	MAF_INRAE=48.101;MAF_USDA=37.5
NC_035087.1	5626014	.	G	C	.	.	MAF_INRAE=14.167;MAF_USDA=2.083
NC_035087.1	5626015	.	T	A	.	.	MAF_INRAE=2.5
NC_035087.1	5626087	.	C	T	.	.	MAF_INRAE=17.089;MAF_USDA=14.583
NC_035087.1	5626095	.	A	G	.	.	MAF_INRAE=48.734;MAF_USDA=37.5
NC_035087.1	5626292	.	G	A	.	.	MAF_USDA=16.667
NC_035087.1	5626293	.	G	T	.	.	MAF_USDA=16.667
NC_035087.1	5626309	.	T	C	.	.	MAF_USDA=22.917
NC_035087.1	5626457	.	C	T	.	.	MAF_USDA=31.25
NC_035087.1	5626459	.	G	A	.	.	MAF_USDA=2.083
NC_035087.1	5626589	.	T	C	.	.	MAF_USDA=2.083
NC_035087.1	5626609	.	T	G	.	.	MAF_USDA=27.083
NC_035087.1	5626638	.	C	A	.	.	MAF_USDA=20.833
NC_035087.1	5626697	.	C	A	.	.	MAF_USDA=25.0
NC_035087.1	5626729	.	C	A	.	.	MAF_USDA=14.583
NC_035087.1	5626738	.	T	A	.	.	MAF_USDA=41.667
NC_035087.1	5626993	.	T	C	.	.	MAF_INRAE=4.167
NC_035087.1	5627016	.	A	G	.	.	MAF_USDA=9.836
NC_035087.1	5627082	.	G	A	.	.	MAF_INRAE=5.0
NC_035087.1	5627090	.	A	T	.	.	MAF_INRAE=14.167;MAF_USDA=1.19
NC_035087.1	5627097	.	G	A	.	.	MAF_USDA=1.667
NC_035087.1	5627102	.	T	A	.	.	MAF_USDA=1.667
NC_035087.1	5627103	.	T	C	.	.	MAF_INRAE=26.667
NC_035087.1	5627122	.	C	T	.	.	MAF_USDA=1.667
NC_035087.1	5627130	.	G	A	.	.	MAF_INRAE=16.667;MAF_USDA=25.0
NC_035087.1	5627139	.	G	A	.	.	MAF_USDA=2.5
NC_035087.1	5627140	.	C	G	.	.	MAF_INRAE=35.833
NC_035087.1	5627143	.	G	A	.	.	MAF_USDA=5.952
NC_035087.1	5627174	.	T	C	.	.	MAF_INRAE=16.667;MAF_USDA=2.083
NC_035087.1	5627175	.	G	A	.	.	MAF_INRAE=16.667;MAF_USDA=2.083
NC_035087.1	5627181	.	T	A	.	.	MAF_USDA=30.0
NC_035087.1	5627203	.	A	C	.	.	MAF_USDA=29.167
NC_035087.1	5627226	.	T	G	.	.	MAF_INRAE=1.667
NC_035087.1	5627239	.	A	T	.	.	MAF_INRAE=1.667
NC_035087.1	5627245	.	G	A	.	.	MAF_USDA=12.353
NC_035087.1	5627250	.	G	A	.	.	MAF_INRAE=21.519;MAF_USDA=11.765
NC_035087.1	5627255	.	G	T	.	.	MAF_INRAE=3.333;MAF_USDA=2.941
NC_035087.1	5627259	.	C	A	.	.	MAF_INRAE=3.333;MAF_USDA=5.294
NC_035087.1	5627304	.	G	A	.	.	MAF_INRAE=18.354;MAF_USDA=12.941
NC_035087.1	5627398	.	C	A	.	.	MAF_INRAE=17.5;MAF_USDA=2.083
NC_035087.1	5627500	.	C	G	.	.	MAF_INRAE=4.167;MAF_USDA=1.765
NC_035087.1	5627543	.	C	T	.	.	MAF_INRAE=16.667;MAF_USDA=22.131
NC_035087.1	5627581	.	C	A	.	.	MAF_INRAE=17.5;MAF_USDA=18.852
NC_035087.1	5627598	.	A	C	.	.	MAF_INRAE=4.167;MAF_USDA=1.765
NC_035087.1	5627606	.	G	T	.	.	MAF_INRAE=46.203;MAF_USDA=36.471
NC_035087.1	5627674	.	G	A	.	.	MAF_INRAE=17.089;MAF_USDA=11.176
NC_035087.1	5627789	.	A	G	.	.	MAF_INRAE=18.987;MAF_USDA=1.765
NC_035087.1	5627797	.	C	T	.	.	MAF_INRAE=1.667;MAF_USDA=13.934
NC_035087.1	5627806	.	C	T	.	.	MAF_INRAE=20.886;MAF_USDA=12.941
NC_035087.1	5627816	.	G	A	.	.	MAF_INRAE=16.667;MAF_USDA=2.083
NC_035087.1	5627882	.	C	A	.	.	MAF_INRAE=20.253;MAF_USDA=11.176
NC_035087.1	5627955	.	C	T	.	.	MAF_INRAE=9.494;MAF_USDA=3.529
NC_035087.1	5627961	.	G	C	.	.	MAF_INRAE=16.667;MAF_USDA=2.083
NC_035087.1	5628009	.	G	T	.	.	MAF_INRAE=16.667;MAF_USDA=2.083
NC_035087.1	5628022	.	G	A	.	.	MAF_USDA=2.459
NC_035087.1	5628052	.	A	G	.	.	MAF_INRAE=4.167;MAF_USDA=9.412
NC_035087.1	5628062	.	A	C	.	.	MAF_INRAE=33.544;MAF_USDA=12.941
NC_035087.1	5628172	.	C	G	.	.	MAF_INRAE=4.167;MAF_USDA=20.833
NC_035087.1	5628206	.	T	C	.	.	MAF_INRAE=7.5
NC_035087.1	5628207	.	G	T	.	.	MAF_INRAE=7.5
NC_035087.1	5628210	.	G	A	.	.	MAF_INRAE=9.167
NC_035087.1	5628231	.	T	A	.	.	MAF_INRAE=26.316;MAF_USDA=2.941
NC_035087.1	5628285	.	T	C	.	.	MAF_USDA=7.377
NC_035087.1	5628354	.	T	C	.	.	MAF_INRAE=4.167
NC_035087.1	5628390	.	A	C	.	.	MAF_INRAE=2.5
NC_035087.1	5628400	.	G	T	.	.	MAF_INRAE=13.333;MAF_USDA=10.417
NC_035087.1	5628404	.	C	T	.	.	MAF_INRAE=5.833
NC_035087.1	5628413	.	C	G	.	.	MAF_INRAE=5.0
NC_035087.1	5628426	.	G	A	.	.	MAF_INRAE=1.667
NC_035087.1	5628434	.	A	T	.	.	MAF_USDA=10.656
NC_035087.1	5628454	.	C	T	.	.	MAF_USDA=10.656
NC_035087.1	5628544	.	C	A	.	.	MAF_INRAE=15.833;MAF_USDA=2.083
NC_035087.1	5628629	.	C	T	.	.	MAF_USDA=1.639
NC_035087.1	5628633	.	T	C	.	.	MAF_INRAE=16.667;MAF_USDA=2.083
NC_035087.1	5628657	.	C	A	.	.	MAF_INRAE=16.667;MAF_USDA=2.083
NC_035087.1	5628658	.	T	G	.	.	MAF_INRAE=5.263
NC_035087.1	5628669	.	C	T	.	.	MAF_INRAE=21.519;MAF_USDA=11.176
NC_035087.1	5628671	.	G	T	.	.	MAF_INRAE=8.228;MAF_USDA=3.529
NC_035087.1	5628700	.	T	A	.	.	MAF_INRAE=16.667;MAF_USDA=2.083
NC_035087.1	5628758	.	G	A	.	.	MAF_INRAE=15.833;MAF_USDA=2.083
NC_035087.1	5628824	.	C	T	.	.	MAF_INRAE=15.833;MAF_USDA=2.083
NC_035087.1	5628841	.	A	G	.	.	MAF_INRAE=4.167;MAF_USDA=1.639
NC_035087.1	5628907	.	C	T	.	.	MAF_USDA=10.417
NC_035087.1	5628979	.	T	C	.	.	MAF_INRAE=44.304;MAF_USDA=20.0
NC_035087.1	5629077	.	C	A	.	.	MAF_USDA=9.836
NC_035087.1	5629109	.	G	T	.	.	MAF_INRAE=32.278;MAF_USDA=14.583
NC_035087.1	5629131	.	G	A	.	.	MAF_USDA=1.639
NC_035087.1	5629206	.	T	C	.	.	MAF_USDA=5.833
NC_035087.1	5629209	.	T	C	.	.	MAF_USDA=5.833
NC_035087.1	5629210	.	G	T	.	.	MAF_USDA=5.833
NC_035087.1	5629214	.	T	A	.	.	MAF_USDA=5.833
NC_035087.1	5629311	.	T	C	.	.	MAF_INRAE=31.013;MAF_USDA=8.824
NC_035087.1	5629331	.	T	C	.	.	MAF_INRAE=16.667;MAF_USDA=38.824
NC_035087.1	5629356	.	T	C	.	.	MAF_INRAE=34.177;MAF_USDA=19.412
NC_035087.1	5629357	.	C	A	.	.	MAF_INRAE=36.667;MAF_USDA=18.824
NC_035087.1	5629381	.	G	C	.	.	MAF_INRAE=5.263
NC_035087.1	5629452	.	G	T	.	.	MAF_INRAE=15.833
NC_035087.1	5629454	.	G	T	.	.	MAF_INRAE=15.833
NC_035087.1	5629538	.	G	A	.	.	MAF_INRAE=5.263
NC_035087.1	5629552	.	G	A	.	.	MAF_INRAE=4.167;MAF_USDA=2.941
NC_035087.1	5629568	.	T	A	.	.	MAF_INRAE=49.167;MAF_USDA=47.059
NC_035087.1	5629578	.	G	A	.	.	MAF_USDA=2.459
NC_035087.1	5629589	.	G	T	.	.	MAF_INRAE=45.57;MAF_USDA=46.471
NC_035087.1	5629600	.	C	A	.	.	MAF_INRAE=45.57;MAF_USDA=45.833
NC_035087.1	5629605	.	A	T	.	.	MAF_INRAE=46.203;MAF_USDA=46.429
NC_035087.1	5629657	.	C	A	.	.	MAF_INRAE=44.304;MAF_USDA=48.235
NC_035087.1	5629694	.	G	A	.	.	MAF_INRAE=36.076;MAF_USDA=48.824
NC_035087.1	5629708	.	T	G	.	.	MAF_INRAE=48.101;MAF_USDA=46.471
NC_035087.1	5629745	.	A	G	.	.	MAF_INRAE=16.667;MAF_USDA=2.083
NC_035087.1	5629779	.	G	A	.	.	MAF_INRAE=35.443;MAF_USDA=46.471
NC_035087.1	5629791	.	A	G	.	.	MAF_INRAE=24.051;MAF_USDA=31.25
NC_035087.1	5629802	.	C	T	.	.	MAF_INRAE=46.835;MAF_USDA=45.294
NC_035087.1	5629805	.	G	T	.	.	MAF_INRAE=15.19;MAF_USDA=4.918
NC_035087.1	5629869	.	G	A	.	.	MAF_INRAE=33.333;MAF_USDA=16.667
NC_035087.1	5629879	.	C	T	.	.	MAF_INRAE=16.667;MAF_USDA=1.765
NC_035087.1	5629917	.	C	T	.	.	MAF_USDA=1.667
NC_035087.1	5629960	.	A	C	.	.	MAF_INRAE=14.557;MAF_USDA=1.695
NC_035087.1	5629972	.	C	T	.	.	MAF_USDA=9.322
NC_035087.1	5630006	.	G	T	.	.	MAF_INRAE=5.263
NC_035087.1	5630025	.	A	C	.	.	MAF_USDA=10.417
NC_035087.1	5630030	.	A	C	.	.	MAF_INRAE=49.367;MAF_USDA=42.771
NC_035087.1	5630052	.	T	A	.	.	MAF_INRAE=49.367;MAF_USDA=43.452
NC_035087.1	5630108	.	C	A	.	.	MAF_INRAE=5.263
NC_035087.1	5630164	.	G	T	.	.	MAF_INRAE=2.5;MAF_USDA=8.235
NC_035087.1	5630225	.	C	T	.	.	MAF_USDA=4.167
NC_035087.1	5630308	.	T	A	.	.	MAF_INRAE=1.667;MAF_USDA=11.176
NC_035087.1	5630314	.	G	C	.	.	MAF_USDA=4.098
NC_035087.1	5630354	.	C	A	.	.	MAF_INRAE=38.333;MAF_USDA=37.5
NC_035087.1	5630409	.	C	A	.	.	MAF_INRAE=3.333;MAF_USDA=3.571
NC_035087.1	5630433	.	C	T	.	.	MAF_INRAE=3.333;MAF_USDA=6.548
NC_035087.1	5630555	.	C	T	.	.	MAF_INRAE=2.5;MAF_USDA=8.929
NC_035087.1	5630613	.	A	G	.	.	MAF_INRAE=17.5;MAF_USDA=4.167
NC_035087.1	5630639	.	T	G	.	.	MAF_INRAE=5.0;MAF_USDA=14.458
NC_035087.1	5630803	.	G	A	.	.	MAF_USDA=5.952
NC_035087.1	5630816	.	T	C	.	.	MAF_INRAE=5.833;MAF_USDA=12.5
NC_035087.1	5630824	.	A	T	.	.	MAF_USDA=2.5
NC_035087.1	5630845	.	T	C	.	.	MAF_INRAE=2.5;MAF_USDA=5.0
NC_035087.1	5630869	.	A	C	.	.	MAF_INRAE=24.167;MAF_USDA=20.238
NC_035087.1	5630897	.	A	G	.	.	MAF_USDA=43.452
NC_035087.1	5630903	.	C	T	.	.	MAF_USDA=40.964
NC_035087.1	5630966	.	G	T	.	.	MAF_USDA=4.237
NC_035087.1	5630967	.	G	A	.	.	MAF_USDA=13.855
NC_035087.1	5630986	.	G	A	.	.	MAF_USDA=47.59
NC_035087.1	5631052	.	A	C	.	.	MAF_USDA=42.771
NC_035087.1	5632004	.	A	G	.	.	MAF_USDA=8.333
NC_035087.1	5632011	.	C	G	.	.	MAF_INRAE=15.833;MAF_USDA=4.167
NC_035087.1	5632018	.	G	A	.	.	MAF_USDA=5.0
NC_035087.1	5632055	.	A	C	.	.	MAF_INRAE=16.667;MAF_USDA=4.762
NC_035087.1	5632161	.	C	T	.	.	MAF_USDA=2.5
NC_035087.1	5632162	.	G	A	.	.	MAF_INRAE=3.333;MAF_USDA=3.571
NC_035087.1	5632167	.	G	C	.	.	MAF_INRAE=16.667;MAF_USDA=4.167
NC_035087.1	5632231	.	T	G	.	.	MAF_USDA=3.333
NC_035087.1	5632238	.	T	A	.	.	MAF_INRAE=16.667;MAF_USDA=4.762
NC_035087.1	5632333	.	G	A	.	.	MAF_INRAE=2.5;MAF_USDA=6.667
NC_035087.1	5632406	.	C	A	.	.	MAF_USDA=1.667
NC_035087.1	5632409	.	T	A	.	.	MAF_INRAE=15.833;MAF_USDA=5.357
NC_035087.1	5632435	.	G	A	.	.	MAF_INRAE=34.167;MAF_USDA=10.119
NC_035087.1	5632486	.	T	C	.	.	MAF_INRAE=14.167;MAF_USDA=4.167
NC_035087.1	5632535	.	A	G	.	.	MAF_INRAE=16.667;MAF_USDA=4.762
NC_035087.1	5632564	.	C	T	.	.	MAF_INRAE=16.667;MAF_USDA=4.762
NC_035087.1	5632656	.	G	A	.	.	MAF_USDA=4.167
NC_035087.1	5632671	.	A	G	.	.	MAF_INRAE=16.667;MAF_USDA=5.294
NC_035087.1	5632680	.	C	T	.	.	MAF_USDA=3.279
NC_035087.1	5632681	.	G	T	.	.	MAF_INRAE=15.833;MAF_USDA=21.765
NC_035087.1	5632704	.	A	G	.	.	MAF_INRAE=16.667;MAF_USDA=4.167
NC_035087.1	5632718	.	C	T	.	.	MAF_INRAE=15.833;MAF_USDA=4.762
NC_035087.1	5632775	.	G	A	.	.	MAF_INRAE=15.823;MAF_USDA=5.0
NC_035087.1	5632838	.	C	A	.	.	MAF_INRAE=2.5;MAF_USDA=8.929
NC_035087.1	5632880	.	T	C	.	.	MAF_INRAE=15.833;MAF_USDA=5.0
NC_035087.1	5632900	.	G	A	.	.	MAF_INRAE=5.0;MAF_USDA=10.833
NC_035087.1	5632924	.	T	G	.	.	MAF_INRAE=16.667;MAF_USDA=4.167
NC_035087.1	5632927	.	TG	TT	.	.	MAF_USDA=4.167
NC_035087.1	5632928	.	G	T	.	.	MAF_INRAE=22.5
NC_035087.1	5632992	.	C	T	.	.	MAF_USDA=1.667
NC_035087.1	5633055	.	A	T	.	.	MAF_INRAE=16.667;MAF_USDA=4.167
NC_035087.1	5633070	.	T	G	.	.	MAF_USDA=1.667
NC_035087.1	5633103	.	C	T	.	.	MAF_USDA=5.0
NC_035087.1	5633187	.	T	G	.	.	MAF_INRAE=2.5;MAF_USDA=8.929
NC_035087.1	5633234	.	G	T	.	.	MAF_INRAE=17.5;MAF_USDA=7.738
NC_035087.1	5633235	.	G	T	.	.	MAF_INRAE=17.5;MAF_USDA=7.738
NC_035087.1	5633323	.	G	A	.	.	MAF_USDA=34.524
NC_035087.1	5633362	.	T	C	.	.	MAF_USDA=5.0
NC_035087.1	5633372	.	A	G	.	.	MAF_USDA=5.0
NC_035087.1	5634269	.	G	C	.	.	MAF_USDA=3.333
NC_035087.1	5634272	.	C	T	.	.	MAF_USDA=3.333
NC_035087.1	5634283	.	C	T	.	.	MAF_USDA=33.929
NC_035087.1	5634316	.	C	G	.	.	MAF_USDA=2.5
NC_035087.1	5634325	.	A	C	.	.	MAF_USDA=1.667
NC_035087.1	5634326	.	T	G	.	.	MAF_USDA=30.357
NC_035087.1	5634327	.	G	C	.	.	MAF_USDA=30.357
NC_035087.1	5634328	.	T	A	.	.	MAF_USDA=30.357
NC_035087.1	5634357	.	T	A	.	.	MAF_USDA=5.0
NC_035087.1	5634361	.	A	T	.	.	MAF_USDA=3.571
NC_035087.1	5634425	.	A	T	.	.	MAF_USDA=48.214
NC_035087.1	5634426	.	A	C	.	.	MAF_USDA=9.167
NC_035087.1	5634486	.	A	G	.	.	MAF_INRAE=22.5;MAF_USDA=36.905
NC_035087.1	5634518	.	C	T	.	.	MAF_INRAE=25.833;MAF_USDA=43.452
NC_035087.1	5634571	.	A	G	.	.	MAF_USDA=3.333
NC_035087.1	5634618	.	G	A	.	.	MAF_USDA=1.667
NC_035087.1	5634620	.	G	A	.	.	MAF_USDA=5.0
NC_035087.1	5634648	.	A	G	.	.	MAF_INRAE=10.833
NC_035087.1	5634678	.	C	T	.	.	MAF_USDA=47.917
NC_035087.1	5634682	.	A	G	.	.	MAF_USDA=6.25
NC_035087.1	5634683	.	A	G	.	.	MAF_USDA=2.586
NC_035087.1	5634687	.	C	T	.	.	MAF_USDA=29.167
NC_035087.1	5634720	.	A	T	.	.	MAF_INRAE=5.0;MAF_USDA=16.071
NC_035087.1	5634761	.	G	A	.	.	MAF_INRAE=19.167;MAF_USDA=10.119
NC_035087.1	5634781	.	A	C	.	.	MAF_INRAE=11.667;MAF_USDA=20.833
NC_035087.1	5634807	.	G	T	.	.	MAF_USDA=4.167
NC_035087.1	5634820	.	T	C	.	.	MAF_USDA=4.762
NC_035087.1	5634894	.	C	T	.	.	MAF_USDA=1.667
NC_035087.1	5634896	.	C	T	.	.	MAF_USDA=11.31
NC_035087.1	5634963	.	A	T	.	.	MAF_INRAE=5.833;MAF_USDA=6.667
NC_035087.1	5634974	.	G	T	.	.	MAF_USDA=1.667
NC_035087.1	5634985	.	C	T	.	.	MAF_INRAE=16.667;MAF_USDA=4.167
NC_035087.1	5635005	.	G	A	.	.	MAF_INRAE=16.667;MAF_USDA=5.422
NC_035087.1	5635010	.	C	T	.	.	MAF_USDA=1.667
NC_035087.1	5635042	.	G	T	.	.	MAF_USDA=8.929
NC_035087.1	5635052	.	G	A	.	.	MAF_INRAE=15.0;MAF_USDA=4.348
NC_035087.1	5635076	.	A	C	.	.	MAF_INRAE=44.167
NC_035087.1	5635082	.	A	G	.	.	MAF_USDA=41.304
NC_035087.1	5635119	.	T	C	.	.	MAF_INRAE=9.167
NC_035087.1	5635248	.	T	G	.	.	MAF_USDA=4.167
NC_035087.1	5635281	.	C	T	.	.	MAF_USDA=1.667
NC_035087.1	5635327	.	A	T	.	.	MAF_INRAE=40.0;MAF_USDA=15.476
NC_035087.1	5635366	.	C	G	.	.	MAF_USDA=1.667
NC_035087.1	5635367	.	A	G	.	.	MAF_INRAE=3.333;MAF_USDA=29.762
NC_035087.1	5635373	.	C	A	.	.	MAF_INRAE=3.333;MAF_USDA=28.571
NC_035087.1	5635421	.	T	G	.	.	MAF_INRAE=20.0;MAF_USDA=49.18
NC_035087.1	5635438	.	A	G	.	.	MAF_INRAE=18.333;MAF_USDA=17.5
NC_035087.1	5635455	.	A	C	.	.	MAF_USDA=4.167
NC_035087.1	5635463	.	T	C	.	.	MAF_INRAE=20.0;MAF_USDA=44.578
NC_035087.1	5635474	.	T	A	.	.	MAF_INRAE=4.167;MAF_USDA=31.325
NC_035087.1	5635494	.	A	T	.	.	MAF_USDA=2.542
NC_035087.1	5635506	.	G	A	.	.	MAF_INRAE=2.5;MAF_USDA=5.0
NC_035087.1	5635514	.	A	T	.	.	MAF_INRAE=4.167;MAF_USDA=16.667
NC_035087.1	5635600	.	G	A	.	.	MAF_USDA=2.5
NC_035087.1	5635661	.	T	G	.	.	MAF_USDA=5.0
NC_035087.1	5635720	.	T	A	.	.	MAF_USDA=4.167
NC_035087.1	5635905	.	G	A	.	.	MAF_INRAE=23.333;MAF_USDA=43.373
NC_035087.1	5635918	.	T	G	.	.	MAF_USDA=1.695
NC_035087.1	5635945	.	G	A	.	.	MAF_USDA=5.172
NC_035087.1	5635960	.	C	T	.	.	MAF_INRAE=4.167;MAF_USDA=9.639
NC_035087.1	5635979	.	C	T	.	.	MAF_USDA=1.667
NC_035087.1	5636023	.	C	T	.	.	MAF_USDA=1.667
NC_035087.1	5636087	.	G	A	.	.	MAF_INRAE=21.667;MAF_USDA=33.929
NC_035087.1	5636089	.	C	T	.	.	MAF_USDA=14.286
NC_035087.1	5636096	.	C	T	.	.	MAF_INRAE=21.667;MAF_USDA=33.929
NC_035087.1	5636101	.	G	A	.	.	MAF_USDA=1.667
NC_035087.1	5636112	.	C	T	.	.	MAF_INRAE=22.5;MAF_USDA=38.69
NC_035087.1	5636191	.	G	T	.	.	MAF_USDA=1.667
NC_035087.1	5636214	.	C	T	.	.	MAF_USDA=4.167
NC_035087.1	5636234	.	G	A	.	.	MAF_INRAE=5.833;MAF_USDA=4.237
NC_035087.1	5636277	.	T	A	.	.	MAF_USDA=2.083
NC_035087.1	5636319	.	G	A	.	.	MAF_INRAE=20.833;MAF_USDA=5.357
NC_035087.1	5636341	.	C	T	.	.	MAF_INRAE=2.5;MAF_USDA=20.833
NC_035087.1	5636343	.	C	T	.	.	MAF_USDA=5.0
NC_035087.1	5636419	.	C	A	.	.	MAF_INRAE=34.167;MAF_USDA=18.072
NC_035087.1	5636447	.	A	T	.	.	MAF_USDA=20.833
NC_035087.1	5636920	.	C	T	.	.	MAF_USDA=20.833
NC_035087.1	5637008	.	A	C	.	.	MAF_USDA=5.0
NC_035087.1	5637013	.	T	C	.	.	MAF_USDA=5.0
NC_035087.1	5637017	.	A	T	.	.	MAF_INRAE=21.667;MAF_USDA=40.476
NC_035087.1	5637085	.	C	T	.	.	MAF_USDA=1.667
NC_035087.1	5637109	.	T	C	.	.	MAF_INRAE=14.167;MAF_USDA=10.833
NC_035087.1	5637138	.	C	T	.	.	MAF_USDA=1.667
NC_035087.1	5637147	.	C	T	.	.	MAF_INRAE=3.333;MAF_USDA=14.881
NC_035087.1	5637150	.	T	C	.	.	MAF_USDA=5.0
NC_035087.1	5637154	.	T	C	.	.	MAF_INRAE=3.333;MAF_USDA=18.452
NC_035087.1	5637171	.	T	C	.	.	MAF_USDA=14.286
NC_035087.1	5637210	.	T	G	.	.	MAF_INRAE=25.0;MAF_USDA=42.262
NC_035087.1	5637248	.	A	G	.	.	MAF_USDA=2.459
NC_035087.1	5637303	.	A	G	.	.	MAF_INRAE=4.43;MAF_USDA=17.647
NC_035087.1	5637313	.	T	A	.	.	MAF_INRAE=5.263;MAF_USDA=3.529
NC_035087.1	5637339	.	G	A	.	.	MAF_INRAE=2.632;MAF_USDA=3.571
NC_035087.1	5637461	.	C	T	.	.	MAF_INRAE=16.667;MAF_USDA=4.167
NC_035087.1	5637500	.	T	A	.	.	MAF_INRAE=4.167;MAF_USDA=20.833
NC_035087.1	5637501	.	A	C	.	.	MAF_INRAE=4.167;MAF_USDA=20.833
NC_035087.1	5637515	.	T	G	.	.	MAF_INRAE=2.5;MAF_USDA=11.31
NC_035087.1	5637544	.	T	G	.	.	MAF_USDA=9.524
NC_035087.1	5637570	.	C	A	.	.	MAF_INRAE=3.333;MAF_USDA=19.048
NC_035087.1	5637604	.	G	C	.	.	MAF_INRAE=15.833;MAF_USDA=17.5
NC_035087.1	5637644	.	C	G	.	.	MAF_USDA=2.381
NC_035087.1	5637649	.	A	T	.	.	MAF_INRAE=2.5;MAF_USDA=13.095
NC_035087.1	5637659	.	C	T	.	.	MAF_INRAE=3.333;MAF_USDA=14.286
NC_035087.1	5637705	.	A	G	.	.	MAF_USDA=2.5
NC_035087.1	5637744	.	C	G	.	.	MAF_USDA=5.357
NC_035087.1	5637746	.	A	T	.	.	MAF_USDA=14.583
NC_035087.1	5637760	.	C	T	.	.	MAF_USDA=6.667
NC_035087.1	5637764	.	G	T	.	.	MAF_USDA=19.643
NC_035087.1	5637808	.	T	A	.	.	MAF_USDA=5.833
NC_035087.1	5637869	.	C	G	.	.	MAF_USDA=1.695
NC_035087.1	5637913	.	C	T	.	.	MAF_USDA=2.5
NC_035087.1	5637942	.	G	C	.	.	MAF_USDA=8.475
NC_035087.1	5637953	.	A	G	.	.	MAF_USDA=33.621
NC_035087.1	5638242	.	A	G	.	.	MAF_INRAE=4.167;MAF_USDA=18.452
NC_035087.1	5638243	.	A	C	.	.	MAF_USDA=1.667
NC_035087.1	5638249	.	A	C	.	.	MAF_INRAE=16.667;MAF_USDA=7.143
NC_035087.1	5638304	.	G	T	.	.	MAF_INRAE=15.833;MAF_USDA=4.167
NC_035087.1	5638327	.	A	C	.	.	MAF_USDA=5.0
NC_035087.1	5638333	.	T	A	.	.	MAF_USDA=5.0
NC_035087.1	5638448	.	A	G	.	.	MAF_USDA=5.0
NC_035087.1	5638578	.	C	A	.	.	MAF_USDA=5.0
NC_035087.1	5638632	.	C	A	.	.	MAF_USDA=3.333
NC_035087.1	5638641	.	A	C	.	.	MAF_USDA=1.667
NC_035087.1	5638678	.	T	C	.	.	MAF_USDA=5.833
NC_035087.1	5638691	.	T	G	.	.	MAF_USDA=1.667
NC_035087.1	5638731	.	A	G	.	.	MAF_INRAE=1.667;MAF_USDA=23.214
NC_035087.1	5638754	.	G	T	.	.	MAF_INRAE=1.667;MAF_USDA=15.476
NC_035087.1	5638769	.	C	T	.	.	MAF_INRAE=20.833;MAF_USDA=17.857
NC_035087.1	5638772	.	G	A	.	.	MAF_USDA=20.238
NC_035087.1	5638782	.	A	T	.	.	MAF_INRAE=3.333;MAF_USDA=4.167
NC_035087.1	5638821	.	G	A	.	.	MAF_INRAE=4.167;MAF_USDA=17.262
NC_035087.1	5638874	.	G	T	.	.	MAF_INRAE=4.167;MAF_USDA=18.675
NC_035087.1	5638986	.	T	C	.	.	MAF_USDA=5.0
NC_035087.1	5639022	.	A	G	.	.	MAF_USDA=16.071
NC_035087.1	5639023	.	A	T	.	.	MAF_INRAE=24.167;MAF_USDA=46.429
NC_035087.1	5639038	.	A	G	.	.	MAF_USDA=5.0
NC_035087.1	5639082	.	T	C	.	.	MAF_INRAE=2.5;MAF_USDA=18.452
NC_035087.1	5639083	.	G	T	.	.	MAF_INRAE=2.5;MAF_USDA=18.452
NC_035087.1	5639086	.	C	G	.	.	MAF_INRAE=2.5;MAF_USDA=18.452
NC_035087.1	5639124	.	C	A	.	.	MAF_INRAE=13.333;MAF_USDA=14.167
NC_035087.1	5639177	.	G	A	.	.	MAF_INRAE=5.833;MAF_USDA=17.262
NC_035087.1	5639194	.	T	G	.	.	MAF_INRAE=5.833;MAF_USDA=17.262
NC_035087.1	5639200	.	T	G	.	.	MAF_USDA=3.333
NC_035087.1	5639233	.	A	G	.	.	MAF_INRAE=26.667;MAF_USDA=27.381
NC_035087.1	5639237	.	C	A	.	.	MAF_INRAE=26.667;MAF_USDA=32.143
NC_035087.1	5639238	.	T	C	.	.	MAF_INRAE=26.667;MAF_USDA=27.381
NC_035087.1	5639242	.	C	A	.	.	MAF_INRAE=33.333;MAF_USDA=11.905
NC_035087.1	5639243	.	G	A	.	.	MAF_INRAE=26.667;MAF_USDA=17.5
NC_035087.1	5639294	.	C	T	.	.	MAF_USDA=1.667
NC_035087.1	5639367	.	G	T	.	.	MAF_USDA=1.667
NC_035087.1	5639370	.	T	G	.	.	MAF_INRAE=34.167;MAF_USDA=45.783
NC_035087.1	5639400	.	A	C	.	.	MAF_INRAE=26.667;MAF_USDA=22.619
NC_035087.1	5639457	.	G	A	.	.	MAF_INRAE=32.5;MAF_USDA=18.452
NC_035087.1	5639460	.	C	A	.	.	MAF_INRAE=35.0;MAF_USDA=22.619
NC_035087.1	5639494	.	G	A	.	.	MAF_USDA=1.667
NC_035087.1	5639600	.	G	A	.	.	MAF_INRAE=30.833;MAF_USDA=48.214
NC_035087.1	5639631	.	G	A	.	.	MAF_INRAE=13.333;MAF_USDA=7.738
NC_035087.1	5639638	.	A	G	.	.	MAF_USDA=5.952
NC_035087.1	5639666	.	C	G	.	.	MAF_INRAE=13.333
NC_035087.1	5639712	.	G	A	.	.	MAF_INRAE=20.0;MAF_USDA=48.193
NC_035087.1	5639718	.	C	T	.	.	MAF_INRAE=13.333;MAF_USDA=5.952
NC_035087.1	5639722	.	C	T	.	.	MAF_INRAE=20.0;MAF_USDA=35.417
NC_035087.1	5639772	.	A	T	.	.	MAF_USDA=5.833
NC_035087.1	5639775	.	G	A	.	.	MAF_USDA=5.833
NC_035087.1	5639826	.	A	T	.	.	MAF_USDA=1.667
NC_035087.1	5639839	.	C	T	.	.	MAF_USDA=1.667
NC_035087.1	5639841	.	G	A	.	.	MAF_INRAE=47.5;MAF_USDA=43.452
NC_035087.1	5639963	.	G	A	.	.	MAF_INRAE=20.833;MAF_USDA=10.714
NC_035087.1	5639977	.	T	G	.	.	MAF_INRAE=4.167;MAF_USDA=18.452
NC_035087.1	5639999	.	C	A	.	.	MAF_INRAE=39.167;MAF_USDA=39.286
NC_035087.1	5640044	.	T	A	.	.	MAF_INRAE=3.333;MAF_USDA=20.238
NC_035087.1	5640058	.	G	T	.	.	MAF_INRAE=13.333;MAF_USDA=3.333
NC_035087.1	5640075	.	G	A	.	.	MAF_INRAE=16.667;MAF_USDA=24.405
NC_035087.1	5640089	.	T	A	.	.	MAF_INRAE=39.167;MAF_USDA=42.857
NC_035087.1	5640103	.	A	C	.	.	MAF_USDA=8.929
NC_035087.1	5640234	.	G	A	.	.	MAF_USDA=1.667
NC_035087.1	5640253	.	T	A	.	.	MAF_USDA=5.833
NC_035087.1	5640281	.	G	A	.	.	MAF_INRAE=20.833;MAF_USDA=10.714
NC_035087.1	5640344	.	A	T	.	.	MAF_USDA=4.167
NC_035087.1	5640357	.	G	C	.	.	MAF_USDA=5.0
NC_035087.1	5640386	.	G	A	.	.	MAF_INRAE=40.833;MAF_USDA=45.238
NC_035087.1	5640412	.	A	T	.	.	MAF_INRAE=1.667;MAF_USDA=12.5
NC_035087.1	5640420	.	C	T	.	.	MAF_INRAE=40.0;MAF_USDA=43.452
NC_035087.1	5640437	.	T	C	.	.	MAF_USDA=4.167
NC_035087.1	5640449	.	T	G	.	.	MAF_USDA=8.333
NC_035087.1	5640656	.	T	G	.	.	MAF_INRAE=47.5;MAF_USDA=47.619
NC_035087.1	5640664	.	C	A	.	.	MAF_USDA=5.833
NC_035087.1	5640702	.	C	A	.	.	MAF_INRAE=13.333;MAF_USDA=1.667
NC_035087.1	5640722	.	C	T	.	.	MAF_INRAE=1.667;MAF_USDA=22.619
NC_035087.1	5640729	.	A	G	.	.	MAF_INRAE=44.167;MAF_USDA=16.071
NC_035087.1	5640790	.	A	T	.	.	MAF_INRAE=37.5;MAF_USDA=24.405
NC_035087.1	5640793	.	T	C	.	.	MAF_INRAE=4.167;MAF_USDA=20.833
NC_035087.1	5640819	.	G	A	.	.	MAF_INRAE=34.167;MAF_USDA=12.5
NC_035087.1	5640880	.	A	C	.	.	MAF_USDA=7.143
NC_035087.1	5640919	.	G	T	.	.	MAF_INRAE=23.333;MAF_USDA=28.659
NC_035087.1	5640942	.	C	A	.	.	MAF_INRAE=4.167;MAF_USDA=22.917
NC_035087.1	5641046	.	G	T	.	.	MAF_USDA=5.932
NC_035087.1	5641096	.	G	A	.	.	MAF_INRAE=5.833;MAF_USDA=3.39
NC_035087.1	5641101	.	G	A	.	.	MAF_USDA=2.542
NC_035087.1	5641113	.	A	G	.	.	MAF_USDA=4.237
NC_035087.1	5641120	.	T	C	.	.	MAF_USDA=13.415
NC_035087.1	5641131	.	G	T	.	.	MAF_USDA=27.439
NC_035087.1	5641152	.	A	C	.	.	MAF_INRAE=11.667;MAF_USDA=45.732
NC_035087.1	5641158	.	G	A	.	.	MAF_USDA=1.695
NC_035087.1	5641175	.	A	G	.	.	MAF_USDA=5.085
NC_035087.1	5641222	.	G	A	.	.	MAF_USDA=9.756
NC_035087.1	5641223	.	G	C	.	.	MAF_INRAE=21.667;MAF_USDA=32.317
NC_035087.1	5641226	.	A	G	.	.	MAF_INRAE=21.667;MAF_USDA=28.659
NC_035087.1	5641250	.	C	T	.	.	MAF_INRAE=13.333
NC_035087.1	5641256	.	A	T	.	.	MAF_INRAE=2.5;MAF_USDA=4.819
NC_035087.1	5641285	.	C	A	.	.	MAF_USDA=5.0
NC_035087.1	5641290	.	C	A	.	.	MAF_USDA=9.167
NC_035087.1	5641314	.	T	C	.	.	MAF_INRAE=1.667;MAF_USDA=2.439
NC_035087.1	5641316	.	G	C	.	.	MAF_INRAE=20.833;MAF_USDA=17.391
NC_035087.1	5641322	.	T	C	.	.	MAF_USDA=14.407
NC_035087.1	5641327	.	G	A	.	.	MAF_USDA=2.542
NC_035087.1	5641343	.	A	G	.	.	MAF_USDA=6.78
NC_035087.1	5641344	.	G	A	.	.	MAF_USDA=6.78
NC_035087.1	5641349	.	C	A	.	.	MAF_USDA=9.146
NC_035087.1	5641360	.	T	A	.	.	MAF_USDA=6.78
NC_035087.1	5641448	.	T	A	.	.	MAF_USDA=1.667
NC_035087.1	5641471	.	C	T	.	.	MAF_INRAE=13.333
NC_035087.1	5641617	.	A	G	.	.	MAF_USDA=4.167
NC_035087.1	5641663	.	C	A	.	.	MAF_INRAE=2.5;MAF_USDA=10.0
NC_035087.1	5641682	.	G	A	.	.	MAF_INRAE=5.833;MAF_USDA=5.738
NC_035087.1	5641691	.	A	C	.	.	MAF_INRAE=15.789
NC_035087.1	5641701	.	C	T	.	.	MAF_USDA=4.918
NC_035087.1	5641719	.	C	T	.	.	MAF_INRAE=2.5;MAF_USDA=9.412
NC_035087.1	5641729	.	A	G	.	.	MAF_INRAE=2.5;MAF_USDA=9.412
NC_035087.1	5641733	.	G	T	.	.	MAF_INRAE=2.5;MAF_USDA=5.294
NC_035087.1	5641754	.	G	A	.	.	MAF_USDA=10.417
NC_035087.1	5641775	.	C	G	.	.	MAF_INRAE=5.263;MAF_USDA=8.824
NC_035087.1	5641793	.	G	C	.	.	MAF_INRAE=2.5;MAF_USDA=8.235
NC_035087.1	5641826	.	G	A	.	.	MAF_USDA=1.639
NC_035087.1	5641849	.	A	T	.	.	MAF_USDA=10.417
NC_035087.1	5641856	.	C	A	.	.	MAF_INRAE=5.263;MAF_USDA=16.667
NC_035087.1	5641889	.	C	G	.	.	MAF_USDA=7.647
NC_035087.1	5641914	.	G	T	.	.	MAF_USDA=10.417
NC_035087.1	5641948	.	T	C	.	.	MAF_USDA=2.586
NC_035087.1	5641957	.	C	A	.	.	MAF_INRAE=2.5
NC_035087.1	5641958	.	C	A	.	.	MAF_INRAE=2.5
NC_035087.1	5641967	.	G	A	.	.	MAF_INRAE=2.5
NC_035087.1	5641968	.	C	T	.	.	MAF_INRAE=5.263;MAF_USDA=2.439
NC_035087.1	5641989	.	T	C	.	.	MAF_INRAE=19.167;MAF_USDA=9.836
NC_035087.1	5642006	.	T	G	.	.	MAF_INRAE=2.5;MAF_USDA=3.529
NC_035087.1	5642016	.	A	G	.	.	MAF_INRAE=2.5;MAF_USDA=8.235
NC_035087.1	5642033	.	G	T	.	.	MAF_INRAE=5.263;MAF_USDA=16.667
NC_035087.1	5642053	.	C	A	.	.	MAF_INRAE=36.709;MAF_USDA=18.235
NC_035087.1	5642072	.	G	C	.	.	MAF_INRAE=2.5
NC_035087.1	5642108	.	A	C	.	.	MAF_USDA=7.059
NC_035087.1	5642207	.	C	A	.	.	MAF_INRAE=2.5
NC_035087.1	5642233	.	G	A	.	.	MAF_USDA=4.918
NC_035087.1	5642263	.	A	G	.	.	MAF_USDA=7.377
NC_035087.1	5642273	.	A	T	.	.	MAF_INRAE=2.5;MAF_USDA=4.706
NC_035087.1	5642315	.	A	G	.	.	MAF_USDA=1.639
NC_035087.1	5642322	.	T	A	.	.	MAF_USDA=4.118
NC_035087.1	5642323	.	C	A	.	.	MAF_USDA=4.118
NC_035087.1	5642369	.	G	A	.	.	MAF_INRAE=2.5;MAF_USDA=10.0
NC_035087.1	5642377	.	G	T	.	.	MAF_USDA=4.918
NC_035087.1	5642392	.	C	A	.	.	MAF_USDA=4.918
NC_035087.1	5642415	.	A	G	.	.	MAF_INRAE=2.5
NC_035087.1	5642417	.	A	G	.	.	MAF_INRAE=2.5
NC_035087.1	5642425	.	T	C	.	.	MAF_INRAE=2.5
NC_035087.1	5642440	.	G	A	.	.	MAF_USDA=4.918
NC_035087.1	5642446	.	G	A	.	.	MAF_USDA=4.918
NC_035087.1	5642498	.	A	G	.	.	MAF_INRAE=4.167;MAF_USDA=20.833
NC_035087.1	5642537	.	A	G	.	.	MAF_USDA=1.639
NC_035087.1	5642563	.	T	C	.	.	MAF_INRAE=1.667
NC_035087.1	5642629	.	T	C	.	.	MAF_INRAE=1.667;MAF_USDA=6.557
NC_035087.1	5642641	.	G	A	.	.	MAF_INRAE=18.354;MAF_USDA=10.0
NC_035087.1	5642682	.	C	A	.	.	MAF_INRAE=1.667
NC_035087.1	5642686	.	G	A	.	.	MAF_INRAE=1.667
NC_035087.1	5642692	.	A	C	.	.	MAF_INRAE=5.263;MAF_USDA=2.459
NC_035087.1	5642697	.	A	C	.	.	MAF_USDA=4.918
NC_035087.1	5642704	.	C	A	.	.	MAF_INRAE=2.5;MAF_USDA=4.706
NC_035087.1	5642705	.	G	T	.	.	MAF_INRAE=15.789;MAF_USDA=18.824
NC_035087.1	5642736	.	C	G	.	.	MAF_USDA=12.5
NC_035087.1	5642740	.	G	A	.	.	MAF_INRAE=1.667;MAF_USDA=5.882
NC_035087.1	5642815	.	T	A	.	.	MAF_USDA=5.738
NC_035087.1	5642820	.	T	C	.	.	MAF_INRAE=18.354;MAF_USDA=10.0
NC_035087.1	5642826	.	A	G	.	.	MAF_USDA=4.918
NC_035087.1	5642839	.	A	G	.	.	MAF_INRAE=13.924
NC_035087.1	5642865	.	A	G	.	.	MAF_INRAE=4.167;MAF_USDA=9.412
NC_035087.1	5642965	.	T	G	.	.	MAF_INRAE=2.5;MAF_USDA=5.882
NC_035087.1	5643069	.	A	G	.	.	MAF_INRAE=5.833;MAF_USDA=9.167
NC_035087.1	5643107	.	T	G	.	.	MAF_INRAE=15.789
NC_035087.1	5643156	.	A	C	.	.	MAF_INRAE=1.667
NC_035087.1	5643273	.	G	A	.	.	MAF_INRAE=1.667
NC_035087.1	5643275	.	A	T	.	.	MAF_INRAE=1.667
NC_035087.1	5643386	.	T	C	.	.	MAF_USDA=7.377
NC_035087.1	5643447	.	G	T	.	.	MAF_INRAE=1.667
NC_035087.1	5643453	.	T	C	.	.	MAF_USDA=6.557
NC_035087.1	5643493	.	G	T	.	.	MAF_INRAE=13.291
NC_035087.1	5643494	.	C	T	.	.	MAF_INRAE=12.5
NC_035087.1	5643495	.	G	A	.	.	MAF_INRAE=18.987;MAF_USDA=10.588
NC_035087.1	5643497	.	A	G	.	.	MAF_INRAE=1.667
NC_035087.1	5643527	.	T	C	.	.	MAF_INRAE=15.789;MAF_USDA=6.557
NC_035087.1	5643685	.	T	C	.	.	MAF_INRAE=4.167;MAF_USDA=4.706
NC_035087.1	5643753	.	C	A	.	.	MAF_INRAE=2.532;MAF_USDA=6.25
NC_035087.1	5643784	.	A	T	.	.	MAF_USDA=6.557
NC_035087.1	5643817	.	T	C	.	.	MAF_INRAE=4.167;MAF_USDA=5.882
NC_035087.1	5643821	.	A	T	.	.	MAF_INRAE=1.667;MAF_USDA=1.639
NC_035087.1	5643867	.	C	A	.	.	MAF_USDA=4.918
NC_035087.1	5643871	.	T	C	.	.	MAF_INRAE=2.5;MAF_USDA=4.118
NC_035087.1	5643917	.	A	T	.	.	MAF_USDA=1.639
NC_035087.1	5643954	.	G	A	.	.	MAF_INRAE=1.667
NC_035087.1	5644010	.	A	G	.	.	MAF_INRAE=1.667
NC_035087.1	5644032	.	G	A	.	.	MAF_USDA=3.279
NC_035087.1	5644068	.	T	A	.	.	MAF_USDA=2.459
NC_035087.1	5644093	.	A	C	.	.	MAF_INRAE=9.167;MAF_USDA=10.0
NC_035087.1	5644115	.	A	T	.	.	MAF_INRAE=10.0;MAF_USDA=18.235
NC_035087.1	5644117	.	C	T	.	.	MAF_INRAE=10.0;MAF_USDA=18.235
NC_035087.1	5644127	.	C	A	.	.	MAF_INRAE=42.405;MAF_USDA=27.059
NC_035087.1	5644173	.	G	T	.	.	MAF_INRAE=13.924
NC_035087.1	5644188	.	G	T	.	.	MAF_INRAE=1.667
NC_035087.1	5644223	.	G	A	.	.	MAF_USDA=4.098
NC_035087.1	5644233	.	T	C	.	.	MAF_INRAE=38.608;MAF_USDA=35.882
NC_035087.1	5644365	.	T	G	.	.	MAF_INRAE=44.304;MAF_USDA=47.647
NC_035087.1	5644400	.	T	C	.	.	MAF_INRAE=13.924
NC_035087.1	5644439	.	C	A	.	.	MAF_USDA=1.639
NC_035087.1	5644445	.	G	C	.	.	MAF_INRAE=5.263;MAF_USDA=12.941
NC_035087.1	5644453	.	G	A	.	.	MAF_INRAE=13.924
NC_035087.1	5644474	.	G	A	.	.	MAF_USDA=4.706
NC_035087.1	5644476	.	G	A	.	.	MAF_INRAE=9.167;MAF_USDA=14.706
NC_035087.1	5644487	.	C	T	.	.	MAF_INRAE=3.797;MAF_USDA=10.588
NC_035087.1	5644507	.	A	G	.	.	MAF_USDA=4.098
NC_035087.1	5644725	.	G	A	.	.	MAF_USDA=1.639
NC_035087.1	5644783	.	T	G	.	.	MAF_INRAE=15.19
NC_035087.1	5644835	.	T	G	.	.	MAF_INRAE=13.924
NC_035087.1	5644852	.	T	C	.	.	MAF_INRAE=5.263;MAF_USDA=4.706
NC_035087.1	5644927	.	T	G	.	.	MAF_INRAE=38.608;MAF_USDA=10.588
NC_035087.1	5644957	.	T	G	.	.	MAF_USDA=9.412
NC_035087.1	5645069	.	T	C	.	.	MAF_INRAE=13.924
NC_035087.1	5645071	.	A	C	.	.	MAF_INRAE=13.333
NC_035087.1	5645073	.	C	T	.	.	MAF_INRAE=13.333
NC_035087.1	5645146	.	A	G	.	.	MAF_INRAE=13.291
NC_035087.1	5645201	.	T	A	.	.	MAF_INRAE=2.5;MAF_USDA=4.918
NC_035087.1	5645236	.	C	T	.	.	MAF_USDA=3.279
NC_035087.1	5645240	.	C	A	.	.	MAF_USDA=1.639
NC_035087.1	5646014	.	G	A	.	.	MAF_USDA=14.583
NC_035087.1	5646173	.	T	C	.	.	MAF_INRAE=20.253;MAF_USDA=14.706
NC_035087.1	5646210	.	T	C	.	.	MAF_USDA=1.639
NC_035087.1	5646247	.	T	A	.	.	MAF_INRAE=34.177;MAF_USDA=4.118
NC_035087.1	5646283	.	G	T	.	.	MAF_USDA=3.529
NC_035087.1	5646327	.	T	A	.	.	MAF_INRAE=2.5;MAF_USDA=4.918
NC_035087.1	5646514	.	G	T	.	.	MAF_INRAE=2.5;MAF_USDA=8.235
NC_035087.1	5646534	.	G	C	.	.	MAF_INRAE=13.924;MAF_USDA=3.571
NC_035087.1	5646535	.	T	A	.	.	MAF_INRAE=5.263
NC_035087.1	5646544	.	A	T	.	.	MAF_USDA=1.667
NC_035087.1	5646573	.	T	A	.	.	MAF_INRAE=21.053
NC_035087.1	5646574	.	A	T	.	.	MAF_INRAE=15.789;MAF_USDA=22.881
NC_035087.1	5646665	.	T	G	.	.	MAF_INRAE=3.333
NC_035087.1	5646667	.	G	T	.	.	MAF_INRAE=1.667
NC_035087.1	5646673	.	G	A	.	.	MAF_USDA=2.5
NC_035087.1	5646675	.	G	T	.	.	MAF_INRAE=1.667
NC_035087.1	5646677	.	G	A	.	.	MAF_USDA=3.333
NC_035087.1	5646689	.	C	T	.	.	MAF_INRAE=18.333
NC_035087.1	5646741	.	G	A	.	.	MAF_USDA=2.459
NC_035087.1	5646778	.	G	A	.	.	MAF_USDA=4.918
NC_035087.1	5646799	.	A	T	.	.	MAF_INRAE=29.167
NC_035087.1	5646821	.	C	T	.	.	MAF_INRAE=40.0
NC_035087.1	5646831	.	A	C	.	.	MAF_INRAE=50.0
NC_035087.1	5646838	.	A	G	.	.	MAF_INRAE=7.5;MAF_USDA=1.639
NC_035087.1	5646866	.	C	A	.	.	MAF_USDA=3.279
NC_035087.1	5646874	.	T	C	.	.	MAF_INRAE=40.833
NC_035087.1	5646881	.	C	T	.	.	MAF_INRAE=40.833
NC_035087.1	5646885	.	G	A	.	.	MAF_USDA=1.639
NC_035087.1	5646886	.	C	A	.	.	MAF_USDA=1.639
NC_035087.1	5646921	.	G	T	.	.	MAF_INRAE=36.709;MAF_USDA=7.647
NC_035087.1	5646957	.	C	A	.	.	MAF_INRAE=13.924
NC_035087.1	5647076	.	C	T	.	.	MAF_INRAE=32.278;MAF_USDA=39.412
NC_035087.1	5647123	.	C	T	.	.	MAF_USDA=4.098
NC_035087.1	5647137	.	G	T	.	.	MAF_INRAE=34.177;MAF_USDA=3.529
NC_035087.1	5647183	.	T	A	.	.	MAF_INRAE=15.789;MAF_USDA=48.235
NC_035087.1	5647212	.	C	T	.	.	MAF_INRAE=34.177;MAF_USDA=35.294
NC_035087.1	5647217	.	C	T	.	.	MAF_USDA=1.639
NC_035087.1	5647228	.	G	T	.	.	MAF_INRAE=15.789;MAF_USDA=10.656
NC_035087.1	5647305	.	T	G	.	.	MAF_INRAE=15.823;MAF_USDA=43.529
NC_035087.1	5647310	.	T	G	.	.	MAF_INRAE=2.5;MAF_USDA=7.059
NC_035087.1	5647312	.	C	A	.	.	MAF_INRAE=15.823;MAF_USDA=42.941
NC_035087.1	5647390	.	G	A	.	.	MAF_INRAE=2.5;MAF_USDA=4.918
NC_035087.1	5647396	.	A	G	.	.	MAF_USDA=4.098
NC_035087.1	5647447	.	G	C	.	.	MAF_INRAE=13.924
NC_035087.1	5647491	.	G	A	.	.	MAF_INRAE=34.177;MAF_USDA=4.706
NC_035087.1	5647522	.	T	C	.	.	MAF_INRAE=37.975;MAF_USDA=21.176
NC_035087.1	5647595	.	T	G	.	.	MAF_USDA=48.824
NC_035087.1	5647600	.	A	C	.	.	MAF_USDA=48.824
NC_035087.1	5647631	.	C	T	.	.	MAF_USDA=14.583
NC_035087.1	5647632	.	A	C	.	.	MAF_USDA=14.583
NC_035087.1	5647668	.	C	T	.	.	MAF_USDA=43.75
NC_035087.1	5647744	.	C	A	.	.	MAF_USDA=28.261
NC_035087.1	5647745	.	C	T	.	.	MAF_USDA=30.435
NC_035087.1	5648722	.	C	T	.	.	MAF_USDA=31.765
NC_035087.1	5648725	.	A	C	.	.	MAF_USDA=39.412
NC_035087.1	5648740	.	T	A	.	.	MAF_USDA=22.917
NC_035087.1	5648749	.	A	G	.	.	MAF_USDA=36.471
NC_035087.1	5648776	.	T	A	.	.	MAF_USDA=38.824
NC_035087.1	5648777	.	A	G	.	.	MAF_USDA=38.824
NC_035087.1	5648784	.	T	A	.	.	MAF_USDA=39.412
NC_035087.1	5648823	.	A	C	.	.	MAF_USDA=39.412
NC_035087.1	5648850	.	A	T	.	.	MAF_USDA=39.412
NC_035087.1	5648941	.	T	C	.	.	MAF_INRAE=22.152;MAF_USDA=39.412
NC_035087.1	5649011	.	T	G	.	.	MAF_INRAE=22.152;MAF_USDA=41.176
NC_035087.1	5649041	.	T	C	.	.	MAF_INRAE=22.152;MAF_USDA=41.176
NC_035087.1	5649062	.	C	T	.	.	MAF_INRAE=4.43;MAF_USDA=7.647
NC_035087.1	5649075	.	A	G	.	.	MAF_USDA=2.083
NC_035087.1	5649090	.	G	T	.	.	MAF_INRAE=22.152;MAF_USDA=39.412
NC_035087.1	5649091	.	G	A	.	.	MAF_USDA=1.639
NC_035087.1	5649136	.	C	T	.	.	MAF_INRAE=22.785;MAF_USDA=40.588
NC_035087.1	5649152	.	G	T	.	.	MAF_INRAE=22.785;MAF_USDA=39.412
NC_035087.1	5649208	.	G	T	.	.	MAF_INRAE=1.667;MAF_USDA=12.5
NC_035087.1	5649270	.	A	C	.	.	MAF_INRAE=10.526;MAF_USDA=14.583
NC_035087.1	5649275	.	T	A	.	.	MAF_INRAE=15.789
NC_035087.1	5649313	.	T	C	.	.	MAF_INRAE=29.747;MAF_USDA=43.529
NC_035087.1	5649329	.	G	T	.	.	MAF_INRAE=20.886;MAF_USDA=13.529
NC_035087.1	5649344	.	A	G	.	.	MAF_USDA=10.656
NC_035087.1	5649380	.	C	A	.	.	MAF_INRAE=9.167;MAF_USDA=18.824
NC_035087.1	5649385	.	G	A	.	.	MAF_USDA=3.279
NC_035087.1	5649395	.	A	G	.	.	MAF_USDA=3.279
NC_035087.1	5649409	.	T	C	.	.	MAF_USDA=4.918
NC_035087.1	5649411	.	C	T	.	.	MAF_USDA=1.639
NC_035087.1	5649413	.	G	A	.	.	MAF_USDA=17.059
NC_035087.1	5649448	.	C	A	.	.	MAF_USDA=1.639
NC_035087.1	5649782	.	T	G	.	.	MAF_USDA=11.765
NC_035087.1	5649793	.	C	T	.	.	MAF_USDA=4.918
NC_035087.1	5649794	.	G	T,A	.	.	MAF_INRAE=15.789;MAF_USDA=4.098
NC_035087.1	5649893	.	G	C	.	.	MAF_INRAE=18.354;MAF_USDA=4.098
NC_035087.1	5649923	.	G	T	.	.	MAF_INRAE=37.975;MAF_USDA=11.765
NC_035087.1	5649954	.	G	T	.	.	MAF_USDA=9.836
NC_035087.1	5650124	.	G	T	.	.	MAF_INRAE=2.532;MAF_USDA=7.647
NC_035087.1	5650216	.	G	A	.	.	MAF_USDA=4.098
NC_035087.1	5650229	.	G	A	.	.	MAF_INRAE=15.823;MAF_USDA=7.647
NC_035087.1	5650301	.	C	T	.	.	MAF_INRAE=2.5;MAF_USDA=13.529
NC_035087.1	5650328	.	T	C	.	.	MAF_INRAE=36.076;MAF_USDA=9.412
NC_035087.1	5650357	.	C	T	.	.	MAF_USDA=4.706
NC_035087.1	5650411	.	G	T	.	.	MAF_INRAE=5.263;MAF_USDA=2.459
NC_035087.1	5650553	.	C	T	.	.	MAF_USDA=3.279
NC_035087.1	5650572	.	G	C	.	.	MAF_INRAE=15.823
NC_035087.1	5650587	.	C	G	.	.	MAF_USDA=1.639
NC_035087.1	5650606	.	T	C	.	.	MAF_INRAE=23.418
NC_035087.1	5650629	.	G	A	.	.	MAF_INRAE=17.089
NC_035087.1	5650631	.	G	C	.	.	MAF_INRAE=17.089
NC_035087.1	5650643	.	G	A	.	.	MAF_INRAE=34.81;MAF_USDA=5.882
NC_035087.1	5650665	.	C	T	.	.	MAF_USDA=12.295
NC_035087.1	5650673	.	A	T	.	.	MAF_INRAE=3.333;MAF_USDA=15.882
NC_035087.1	5650681	.	T	A	.	.	MAF_USDA=5.882
NC_035087.1	5650697	.	G	A	.	.	MAF_INRAE=1.667;MAF_USDA=5.294
NC_035087.1	5650732	.	T	C	.	.	MAF_INRAE=9.167
NC_035087.1	5650762	.	A	T	.	.	MAF_INRAE=12.5;MAF_USDA=24.706
NC_035087.1	5650763	.	C	T	.	.	MAF_INRAE=12.5;MAF_USDA=24.706
NC_035087.1	5650764	.	A	T	.	.	MAF_INRAE=12.5;MAF_USDA=24.706
NC_035087.1	5650766	.	C	T	.	.	MAF_INRAE=12.5;MAF_USDA=25.294
NC_035087.1	5650850	.	C	T	.	.	MAF_INRAE=5.263;MAF_USDA=1.639
NC_035087.1	5650855	.	G	C	.	.	MAF_INRAE=5.263;MAF_USDA=1.639
NC_035087.1	5650899	.	C	G	.	.	MAF_INRAE=5.696
NC_035087.1	5650912	.	G	T	.	.	MAF_INRAE=5.263;MAF_USDA=2.459
NC_035087.1	5650950	.	A	G	.	.	MAF_INRAE=14.557
NC_035087.1	5650957	.	C	T	.	.	MAF_USDA=8.333
NC_035087.1	5650990	.	G	A	.	.	MAF_INRAE=5.833
NC_035087.1	5651102	.	A	T	.	.	MAF_INRAE=4.43;MAF_USDA=11.176
NC_035087.1	5651116	.	A	G	.	.	MAF_USDA=1.639
NC_035087.1	5651168	.	T	C	.	.	MAF_INRAE=5.263;MAF_USDA=27.381
NC_035087.1	5651179	.	C	T	.	.	MAF_USDA=2.459
NC_035087.1	5651213	.	A	G	.	.	MAF_INRAE=38.608;MAF_USDA=18.824
NC_035087.1	5651238	.	T	G	.	.	MAF_INRAE=2.532;MAF_USDA=8.824
NC_035087.1	5651258	.	A	G	.	.	MAF_USDA=40.0
NC_035087.1	5651268	.	A	G	.	.	MAF_USDA=16.667
NC_035087.1	5651290	.	G	A	.	.	MAF_USDA=3.279
NC_035087.1	5651302	.	T	G	.	.	MAF_INRAE=1.667;MAF_USDA=6.557
NC_035087.1	5651307	.	C	T	.	.	MAF_USDA=9.412
NC_035087.1	5651320	.	A	T	.	.	MAF_USDA=4.098
NC_035087.1	5651327	.	A	C	.	.	MAF_INRAE=2.5;MAF_USDA=7.377
NC_035087.1	5651344	.	G	T	.	.	MAF_INRAE=1.667
NC_035087.1	5651362	.	A	T	.	.	MAF_USDA=4.706
NC_035087.1	5651373	.	G	A	.	.	MAF_USDA=4.098
NC_035087.1	5651382	.	G	C	.	.	MAF_USDA=17.647
NC_035087.1	5651385	.	G	T	.	.	MAF_USDA=1.639
NC_035087.1	5651396	.	A	G	.	.	MAF_USDA=2.459
NC_035087.1	5651405	.	A	G	.	.	MAF_INRAE=2.632
NC_035087.1	5651408	.	G	T	.	.	MAF_USDA=5.294
NC_035087.1	5651417	.	G	T	.	.	MAF_INRAE=1.667;MAF_USDA=3.279
NC_035087.1	5651423	.	A	C	.	.	MAF_USDA=4.918
NC_035087.1	5651440	.	G	T	.	.	MAF_USDA=3.279
NC_035087.1	5651446	.	T	C	.	.	MAF_USDA=30.588
NC_035087.1	5651453	.	T	G	.	.	MAF_USDA=4.118
NC_035087.1	5651454	.	A	G	.	.	MAF_INRAE=12.5
NC_035087.1	5651462	.	T	C	.	.	MAF_USDA=6.471
NC_035087.1	5651472	.	T	G	.	.	MAF_USDA=7.377
NC_035087.1	5651494	.	T	C	.	.	MAF_USDA=8.333
NC_035087.1	5651504	.	T	G	.	.	MAF_USDA=16.667
NC_035087.1	5651519	.	A	C	.	.	MAF_USDA=1.639
NC_035087.1	5651574	.	C	A	.	.	MAF_USDA=35.417
NC_035087.1	5651586	.	A	G	.	.	MAF_USDA=1.639
NC_035087.1	5651597	.	A	G	.	.	MAF_USDA=3.529
NC_035087.1	5651608	.	T	A	.	.	MAF_USDA=12.295
NC_035087.1	5651611	.	C	G	.	.	MAF_USDA=1.639
NC_035087.1	5651613	.	T	C	.	.	MAF_USDA=1.639
NC_035087.1	5651632	.	G	T	.	.	MAF_INRAE=7.895;MAF_USDA=17.647
NC_035087.1	5651642	.	G	A	.	.	MAF_INRAE=2.532;MAF_USDA=14.118
NC_035087.1	5651650	.	A	C	.	.	MAF_USDA=10.417
NC_035087.1	5651672	.	T	A	.	.	MAF_INRAE=5.263;MAF_USDA=15.294
NC_035087.1	5651679	.	C	A	.	.	MAF_INRAE=5.833;MAF_USDA=13.529
NC_035087.1	5651696	.	T	G	.	.	MAF_INRAE=4.167;MAF_USDA=15.882
NC_035087.1	5651711	.	A	C	.	.	MAF_INRAE=2.5;MAF_USDA=5.738
NC_035087.1	5651792	.	G	T	.	.	MAF_INRAE=48.101
NC_035087.1	5651799	.	T	C	.	.	MAF_USDA=8.333
NC_035087.1	5651826	.	T	C	.	.	MAF_INRAE=39.873
NC_035087.1	5651882	.	T	C	.	.	MAF_INRAE=47.468;MAF_USDA=31.176
NC_035087.1	5651919	.	G	A	.	.	MAF_INRAE=4.43;MAF_USDA=11.765
NC_035087.1	5652002	.	C	G	.	.	MAF_INRAE=2.532;MAF_USDA=11.765
NC_035087.1	5652024	.	G	A	.	.	MAF_INRAE=5.263;MAF_USDA=2.941
NC_035087.1	5652044	.	C	G	.	.	MAF_INRAE=39.873
NC_035087.1	5652050	.	G	T	.	.	MAF_INRAE=46.835;MAF_USDA=42.353
NC_035087.1	5652053	.	T	A	.	.	MAF_INRAE=1.667;MAF_USDA=14.583
NC_035087.1	5652054	.	A	T	.	.	MAF_INRAE=1.667;MAF_USDA=10.588
NC_035087.1	5652085	.	T	G	.	.	MAF_INRAE=5.063;MAF_USDA=11.475
NC_035087.1	5652166	.	G	T	.	.	MAF_INRAE=47.468;MAF_USDA=49.412
NC_035087.1	5652168	.	T	C	.	.	MAF_INRAE=45.833;MAF_USDA=36.471
NC_035087.1	5652178	.	T	C	.	.	MAF_INRAE=31.579;MAF_USDA=46.471
NC_035087.1	5652200	.	T	C	.	.	MAF_INRAE=31.579;MAF_USDA=48.824
NC_035087.1	5652427	.	A	C	.	.	MAF_USDA=8.333
NC_035087.1	5652447	.	G	A	.	.	MAF_USDA=2.459
NC_035087.1	5652467	.	T	C	.	.	MAF_INRAE=12.025
NC_035087.1	5652481	.	A	G	.	.	MAF_USDA=3.529
NC_035087.1	5652540	.	A	C	.	.	MAF_INRAE=50.0
NC_035087.1	5652616	.	A	T	.	.	MAF_INRAE=3.165;MAF_USDA=15.882
NC_035087.1	5652626	.	C	A	.	.	MAF_INRAE=4.43
NC_035087.1	5652645	.	C	T	.	.	MAF_USDA=4.098
NC_035087.1	5652680	.	A	T	.	.	MAF_USDA=27.083
NC_035087.1	5652697	.	T	C	.	.	MAF_INRAE=3.333
NC_035087.1	5652703	.	C	A	.	.	MAF_USDA=4.706
NC_035087.1	5652706	.	C	T	.	.	MAF_USDA=1.639
NC_035087.1	5652708	.	C	T	.	.	MAF_INRAE=3.165
NC_035087.1	5652721	.	G	A	.	.	MAF_USDA=3.279
NC_035087.1	5652839	.	G	T	.	.	MAF_INRAE=5.263
NC_035087.1	5652844	.	C	A	.	.	MAF_INRAE=5.263
NC_035087.1	5652868	.	A	C	.	.	MAF_USDA=28.261
NC_035087.1	5652885	.	G	A	.	.	MAF_USDA=1.695
NC_035087.1	5652888	.	T	G	.	.	MAF_INRAE=36.842;MAF_USDA=42.169
NC_035087.1	5652898	.	G	T	.	.	MAF_USDA=14.024
NC_035087.1	5652902	.	T	C	.	.	MAF_USDA=44.512
NC_035087.1	5652913	.	A	C	.	.	MAF_USDA=18.75
NC_035087.1	5652915	.	T	C	.	.	MAF_USDA=18.75
NC_035087.1	5652916	.	A	C	.	.	MAF_USDA=18.75
NC_035087.1	5652978	.	T	C	.	.	MAF_USDA=31.25
NC_035087.1	5652987	.	G	C	.	.	MAF_INRAE=3.797;MAF_USDA=15.882
NC_035087.1	5652989	.	T	C	.	.	MAF_INRAE=3.333;MAF_USDA=15.882
NC_035087.1	5652991	.	A	C	.	.	MAF_USDA=9.836
NC_035087.1	5652993	.	A	C	.	.	MAF_INRAE=31.579;MAF_USDA=38.235
NC_035087.1	5653024	.	G	T	.	.	MAF_INRAE=5.263
NC_035087.1	5653038	.	C	T	.	.	MAF_INRAE=42.105;MAF_USDA=17.647
NC_035087.1	5653039	.	T	A	.	.	MAF_USDA=43.529
NC_035087.1	5653040	.	C	A	.	.	MAF_USDA=18.824
NC_035087.1	5653047	.	G	T	.	.	MAF_INRAE=2.532;MAF_USDA=2.353
NC_035087.1	5653057	.	G	T	.	.	MAF_USDA=6.471
NC_035087.1	5653091	.	A	T	.	.	MAF_USDA=3.529
NC_035087.1	5653095	.	C	T	.	.	MAF_USDA=3.279
NC_035087.1	5653171	.	T	G	.	.	MAF_INRAE=1.667;MAF_USDA=15.833
NC_035087.1	5653231	.	T	C	.	.	MAF_INRAE=36.667
NC_035087.1	5653239	.	G	A	.	.	MAF_INRAE=31.013
NC_035087.1	5653243	.	C	T	.	.	MAF_INRAE=36.667;MAF_USDA=43.293
NC_035087.1	5653245	.	T	A	.	.	MAF_USDA=1.829
NC_035087.1	5653294	.	T	C	.	.	MAF_USDA=23.913
NC_035087.1	5653399	.	A	T	.	.	MAF_USDA=3.333
NC_035087.1	5653446	.	T	C	.	.	MAF_INRAE=3.333
NC_035087.1	5653466	.	C	T	.	.	MAF_USDA=5.357
NC_035087.1	5653476	.	T	A	.	.	MAF_USDA=2.5
NC_035087.1	5653507	.	G	T	.	.	MAF_INRAE=1.667;MAF_USDA=7.143
NC_035087.1	5653515	.	T	A	.	.	MAF_INRAE=6.667
NC_035087.1	5653533	.	G	A	.	.	MAF_USDA=18.75
NC_035087.1	5653551	.	A	T	.	.	MAF_INRAE=42.405;MAF_USDA=26.471
NC_035087.1	5653556	.	G	A	.	.	MAF_INRAE=3.797;MAF_USDA=11.176
NC_035087.1	5653593	.	C	T	.	.	MAF_INRAE=1.667;MAF_USDA=10.656
NC_035087.1	5653669	.	G	T	.	.	MAF_INRAE=4.43;MAF_USDA=10.588
NC_035087.1	5653688	.	C	A	.	.	MAF_INRAE=46.203;MAF_USDA=28.824
NC_035087.1	5653722	.	A	G	.	.	MAF_USDA=2.459
NC_035087.1	5653743	.	G	T	.	.	MAF_USDA=3.571
NC_035087.1	5653744	.	G	C	.	.	MAF_USDA=6.25
NC_035087.1	5653761	.	G	A	.	.	MAF_INRAE=3.333;MAF_USDA=11.475
NC_035087.1	5653769	.	G	A	.	.	MAF_USDA=4.098
NC_035087.1	5653795	.	G	A	.	.	MAF_USDA=3.529
NC_035087.1	5653804	.	T	A	.	.	MAF_USDA=1.639
NC_035087.1	5653813	.	A	T	.	.	MAF_INRAE=5.263;MAF_USDA=3.529
NC_035087.1	5653837	.	G	A	.	.	MAF_USDA=3.529
NC_035087.1	5653840	.	A	G	.	.	MAF_USDA=3.529
NC_035087.1	5654037	.	A	T	.	.	MAF_USDA=1.639
NC_035087.1	5654038	.	A	T	.	.	MAF_USDA=1.639
NC_035087.1	5654054	.	T	A	.	.	MAF_INRAE=42.105;MAF_USDA=10.417
NC_035087.1	5654055	.	A	T	.	.	MAF_USDA=10.417
NC_035087.1	5654088	.	T	A	.	.	MAF_INRAE=3.797;MAF_USDA=10.588
NC_035087.1	5654090	.	A	C	.	.	MAF_INRAE=31.579
NC_035087.1	5654162	.	G	C	.	.	MAF_USDA=3.529
NC_035087.1	5654232	.	T	C	.	.	MAF_INRAE=46.835;MAF_USDA=28.235
NC_035087.1	5654239	.	A	G	.	.	MAF_USDA=2.459
NC_035087.1	5654253	.	G	A	.	.	MAF_INRAE=37.975;MAF_USDA=3.529
NC_035087.1	5654258	.	G	A	.	.	MAF_INRAE=37.975;MAF_USDA=3.529
NC_035087.1	5654260	.	T	A	.	.	MAF_INRAE=38.333;MAF_USDA=3.529
NC_035087.1	5654263	.	G	T	.	.	MAF_INRAE=38.333;MAF_USDA=3.529
NC_035087.1	5654305	.	C	A	.	.	MAF_USDA=4.118
NC_035087.1	5654316	.	C	A	.	.	MAF_USDA=6.25
NC_035087.1	5654325	.	A	T	.	.	MAF_USDA=1.639
NC_035087.1	5654338	.	C	A	.	.	MAF_USDA=6.25
NC_035087.1	5654339	.	G	T	.	.	MAF_USDA=4.118
NC_035087.1	5654344	.	C	A	.	.	MAF_INRAE=5.0;MAF_USDA=11.765
NC_035087.1	5654398	.	C	A	.	.	MAF_USDA=20.833
NC_035087.1	5654433	.	T	G	.	.	MAF_INRAE=1.667
NC_035087.1	5654496	.	C	A	.	.	MAF_USDA=3.279
NC_035087.1	5654508	.	C	A	.	.	MAF_USDA=4.118
NC_035087.1	5654512	.	C	G	.	.	MAF_USDA=4.118
NC_035087.1	5654586	.	A	C	.	.	MAF_USDA=6.25
NC_035087.1	5654714	.	T	C	.	.	MAF_INRAE=13.158
NC_035087.1	5654732	.	C	T	.	.	MAF_USDA=3.333
NC_035087.1	5654737	.	C	T	.	.	MAF_USDA=3.333
NC_035087.1	5654756	.	A	T	.	.	MAF_USDA=2.5
NC_035087.1	5654757	.	A	C	.	.	MAF_USDA=3.571
NC_035087.1	5654864	.	C	T	.	.	MAF_INRAE=9.494;MAF_USDA=36.471
NC_035087.1	5654902	.	T	C	.	.	MAF_INRAE=17.089
NC_035087.1	5654913	.	C	T	.	.	MAF_INRAE=5.063;MAF_USDA=25.294
NC_035087.1	5654941	.	C	T	.	.	MAF_INRAE=50.0;MAF_USDA=45.882
NC_035087.1	5654943	.	G	A	.	.	MAF_INRAE=1.667
NC_035087.1	5654946	.	C	A	.	.	MAF_INRAE=44.937;MAF_USDA=18.824
NC_035087.1	5654968	.	G	A	.	.	MAF_USDA=4.118
NC_035087.1	5655032	.	G	A	.	.	MAF_INRAE=1.667
NC_035087.1	5655058	.	C	T	.	.	MAF_INRAE=1.667;MAF_USDA=5.833
NC_035087.1	5655098	.	T	C	.	.	MAF_USDA=5.738
NC_035087.1	5655120	.	G	A	.	.	MAF_USDA=1.639
NC_035087.1	5655146	.	C	A	.	.	MAF_INRAE=5.263;MAF_USDA=3.529
NC_035087.1	5655151	.	T	G	.	.	MAF_USDA=3.279
NC_035087.1	5655158	.	T	C	.	.	MAF_USDA=3.279
NC_035087.1	5655176	.	G	A	.	.	MAF_INRAE=48.734;MAF_USDA=46.471
NC_035087.1	5655179	.	A	C	.	.	MAF_INRAE=50.0;MAF_USDA=48.235
NC_035087.1	5655209	.	A	C	.	.	MAF_INRAE=1.667;MAF_USDA=2.459
NC_035087.1	5655210	.	G	A	.	.	MAF_USDA=3.529
NC_035087.1	5655212	.	C	T	.	.	MAF_USDA=1.639
NC_035087.1	5655227	.	A	G	.	.	MAF_USDA=2.459
NC_035087.1	5655253	.	G	C	.	.	MAF_USDA=2.459
NC_035087.1	5655266	.	G	A	.	.	MAF_USDA=6.25
NC_035087.1	5655269	.	C	A	.	.	MAF_INRAE=4.167;MAF_USDA=6.471
NC_035087.1	5655302	.	C	A	.	.	MAF_USDA=3.529
NC_035087.1	5655370	.	C	T	.	.	MAF_INRAE=15.789
NC_035087.1	5655437	.	G	A	.	.	MAF_USDA=3.529
NC_035087.1	5655453	.	C	T	.	.	MAF_INRAE=1.667;MAF_USDA=4.918
NC_035087.1	5655547	.	C	T	.	.	MAF_INRAE=37.5;MAF_USDA=6.471
NC_035087.1	5655615	.	A	G	.	.	MAF_USDA=6.25
NC_035087.1	5655616	.	G	A	.	.	MAF_USDA=6.25
NC_035087.1	5655630	.	T	G	.	.	MAF_USDA=5.0
NC_035087.1	5655637	.	G	A	.	.	MAF_USDA=6.25
NC_035087.1	5655638	.	A	T	.	.	MAF_USDA=2.941
NC_035087.1	5655680	.	T	G	.	.	MAF_INRAE=50.0;MAF_USDA=48.824
NC_035087.1	5655706	.	C	T	.	.	MAF_INRAE=15.789;MAF_USDA=2.459
NC_035087.1	5655715	.	A	T	.	.	MAF_INRAE=50.0;MAF_USDA=47.647
NC_035087.1	5655725	.	A	G	.	.	MAF_USDA=1.639
NC_035087.1	5655742	.	C	T	.	.	MAF_USDA=6.25
NC_035087.1	5655746	.	G	T	.	.	MAF_USDA=6.25
NC_035087.1	5655747	.	C	T	.	.	MAF_USDA=6.25
NC_035087.1	5655764	.	C	A	.	.	MAF_USDA=6.25
NC_035087.1	5655814	.	C	A	.	.	MAF_USDA=1.639
NC_035087.1	5655837	.	T	G	.	.	MAF_INRAE=5.263;MAF_USDA=4.098
NC_035087.1	5655851	.	T	C	.	.	MAF_USDA=2.941
NC_035087.1	5655885	.	T	C	.	.	MAF_INRAE=50.0;MAF_USDA=46.471
NC_035087.1	5655890	.	G	A	.	.	MAF_INRAE=50.0;MAF_USDA=48.235
NC_035087.1	5655905	.	G	A	.	.	MAF_USDA=2.459
NC_035087.1	5655948	.	A	G	.	.	MAF_INRAE=1.667;MAF_USDA=8.197
NC_035087.1	5655970	.	A	T	.	.	MAF_USDA=2.459
NC_035087.1	5655979	.	C	T	.	.	MAF_USDA=4.118
NC_035087.1	5656003	.	C	G	.	.	MAF_USDA=2.459
NC_035087.1	5656005	.	T	G	.	.	MAF_USDA=2.459
NC_035087.1	5656018	.	A	G	.	.	MAF_USDA=2.459
NC_035087.1	5656080	.	A	T	.	.	MAF_INRAE=1.667;MAF_USDA=4.098
NC_035087.1	5656183	.	T	C	.	.	MAF_INRAE=44.937;MAF_USDA=22.941
NC_035087.1	5656322	.	C	T	.	.	MAF_INRAE=15.789
NC_035087.1	5656327	.	G	A	.	.	MAF_INRAE=46.835;MAF_USDA=47.024
NC_035087.1	5656328	.	A	G	.	.	MAF_INRAE=48.333;MAF_USDA=42.353
NC_035087.1	5656334	.	C	T	.	.	MAF_USDA=5.0
NC_035087.1	5656346	.	G	A	.	.	MAF_INRAE=20.886;MAF_USDA=3.529
NC_035087.1	5656402	.	C	T	.	.	MAF_USDA=4.118
NC_035087.1	5656421	.	A	C	.	.	MAF_USDA=2.459
NC_035087.1	5656424	.	C	T	.	.	MAF_INRAE=2.5;MAF_USDA=14.706
NC_035087.1	5656430	.	C	T	.	.	MAF_INRAE=1.667;MAF_USDA=2.459
NC_035087.1	5656435	.	C	T	.	.	MAF_INRAE=4.167;MAF_USDA=6.471
NC_035087.1	5656475	.	T	G	.	.	MAF_INRAE=2.5;MAF_USDA=9.016
NC_035087.1	5656498	.	C	T	.	.	MAF_USDA=4.118
NC_035087.1	5656507	.	C	T	.	.	MAF_INRAE=31.579;MAF_USDA=30.0
NC_035087.1	5656517	.	G	A	.	.	MAF_USDA=4.118
NC_035087.1	5656539	.	A	T	.	.	MAF_USDA=35.417
NC_035087.1	5656571	.	G	T	.	.	MAF_USDA=4.706
NC_035087.1	5656587	.	G	A	.	.	MAF_INRAE=44.167;MAF_USDA=30.0
NC_035087.1	5656601	.	A	G	.	.	MAF_INRAE=5.263;MAF_USDA=2.459
NC_035087.1	5656654	.	G	A	.	.	MAF_USDA=19.412
NC_035087.1	5656680	.	A	G	.	.	MAF_USDA=2.459
NC_035087.1	5656962	.	G	A	.	.	MAF_INRAE=1.667;MAF_USDA=6.557
NC_035087.1	5657006	.	T	C	.	.	MAF_INRAE=10.127;MAF_USDA=23.529
NC_035087.1	5657048	.	C	T	.	.	MAF_INRAE=3.333;MAF_USDA=14.118
NC_035087.1	5657119	.	G	A	.	.	MAF_INRAE=5.063;MAF_USDA=9.167
NC_035087.1	5657161	.	G	A	.	.	MAF_INRAE=15.789;MAF_USDA=4.098
NC_035087.1	5657174	.	C	A	.	.	MAF_INRAE=48.734;MAF_USDA=34.706
NC_035087.1	5657181	.	C	A	.	.	MAF_INRAE=2.532;MAF_USDA=2.353
NC_035087.1	5657192	.	G	A	.	.	MAF_INRAE=2.532;MAF_USDA=2.353
NC_035087.1	5657233	.	C	T	.	.	MAF_INRAE=3.165;MAF_USDA=2.353
NC_035087.1	5657248	.	T	A	.	.	MAF_INRAE=15.789;MAF_USDA=4.098
NC_035087.1	5657282	.	A	C	.	.	MAF_INRAE=2.5
NC_035087.1	5657288	.	C	T	.	.	MAF_USDA=2.941
NC_035087.1	5657304	.	G	T	.	.	MAF_INRAE=42.5;MAF_USDA=16.471
NC_035087.1	5657312	.	A	G	.	.	MAF_INRAE=42.5;MAF_USDA=17.059
NC_035087.1	5657351	.	T	C	.	.	MAF_USDA=3.279
NC_035087.1	5657421	.	G	A	.	.	MAF_USDA=5.085
NC_035087.1	5657459	.	T	C	.	.	MAF_USDA=19.828
NC_035087.1	5657491	.	C	G	.	.	MAF_USDA=4.237
NC_035087.1	5657498	.	G	A	.	.	MAF_USDA=2.542
NC_035087.1	5657548	.	C	A	.	.	MAF_USDA=10.87
NC_035087.1	5657610	.	C	T	.	.	MAF_USDA=4.878
NC_035087.1	5657634	.	A	G	.	.	MAF_USDA=3.39
NC_035087.1	5657728	.	C	T	.	.	MAF_USDA=1.724
NC_035087.1	5657920	.	T	C	.	.	MAF_USDA=15.294
NC_035087.1	5657929	.	A	T	.	.	MAF_INRAE=5.263;MAF_USDA=5.738
NC_035087.1	5657977	.	C	T	.	.	MAF_USDA=4.167
NC_035087.1	5657983	.	G	A	.	.	MAF_INRAE=41.772;MAF_USDA=15.476
NC_035087.1	5657985	.	G	A	.	.	MAF_INRAE=15.789;MAF_USDA=2.5
NC_035087.1	5657989	.	T	A	.	.	MAF_INRAE=12.658;MAF_USDA=15.0
NC_035087.1	5658009	.	C	T	.	.	MAF_USDA=3.333
NC_035087.1	5658017	.	G	T	.	.	MAF_INRAE=36.842;MAF_USDA=42.262
NC_035087.1	5658030	.	A	G	.	.	MAF_INRAE=41.667;MAF_USDA=20.833
NC_035087.1	5658032	.	A	T	.	.	MAF_INRAE=41.667;MAF_USDA=13.529
NC_035087.1	5658070	.	C	T	.	.	MAF_USDA=2.459
NC_035087.1	5658154	.	T	C	.	.	MAF_INRAE=20.886;MAF_USDA=10.0
NC_035087.1	5658156	.	C	A	.	.	MAF_INRAE=41.772;MAF_USDA=15.882
NC_035087.1	5658244	.	G	T	.	.	MAF_INRAE=5.696;MAF_USDA=11.31
NC_035087.1	5658264	.	T	G	.	.	MAF_USDA=3.333
NC_035087.1	5658291	.	G	A	.	.	MAF_INRAE=41.772;MAF_USDA=15.476
NC_035087.1	5658292	.	G	A	.	.	MAF_INRAE=41.667;MAF_USDA=15.476
NC_035087.1	5658299	.	G	A	.	.	MAF_INRAE=13.333;MAF_USDA=8.333
NC_035087.1	5658313	.	A	G	.	.	MAF_INRAE=5.696;MAF_USDA=13.095
NC_035087.1	5658322	.	G	C	.	.	MAF_INRAE=5.696;MAF_USDA=11.446
NC_035087.1	5658325	.	T	C	.	.	MAF_INRAE=2.5;MAF_USDA=19.277
NC_035087.1	5658337	.	A	T	.	.	MAF_INRAE=5.696;MAF_USDA=15.663
NC_035087.1	5658341	.	A	C	.	.	MAF_USDA=1.695
NC_035087.1	5658376	.	C	G	.	.	MAF_USDA=18.75
NC_035087.1	5658410	.	A	T	.	.	MAF_INRAE=40.833
NC_035087.1	5658436	.	A	C	.	.	MAF_INRAE=15.833;MAF_USDA=20.833
NC_035087.1	5658542	.	T	C	.	.	MAF_INRAE=13.333;MAF_USDA=28.235
NC_035087.1	5658549	.	C	T	.	.	MAF_INRAE=1.667;MAF_USDA=4.098
NC_035087.1	5658572	.	T	C	.	.	MAF_USDA=3.279
NC_035087.1	5658643	.	G	T	.	.	MAF_INRAE=4.43;MAF_USDA=10.588
NC_035087.1	5658741	.	T	G	.	.	MAF_INRAE=4.43;MAF_USDA=11.765
NC_035087.1	5658747	.	C	A	.	.	MAF_USDA=4.706
NC_035087.1	5658752	.	C	A	.	.	MAF_INRAE=38.608;MAF_USDA=3.529
NC_035087.1	5658765	.	A	T	.	.	MAF_INRAE=5.263
NC_035087.1	5658781	.	G	A	.	.	MAF_USDA=4.918
NC_035087.1	5658782	.	C	T	.	.	MAF_USDA=4.098
NC_035087.1	5658796	.	T	A	.	.	MAF_INRAE=5.063;MAF_USDA=22.951
NC_035087.1	5658797	.	A	T	.	.	MAF_INRAE=34.177;MAF_USDA=21.311
NC_035087.1	5658874	.	C	T	.	.	MAF_INRAE=13.333
NC_035087.1	5658875	.	A	G	.	.	MAF_USDA=3.279
NC_035087.1	5658878	.	T	G	.	.	MAF_INRAE=20.253;MAF_USDA=7.738
NC_035087.1	5658943	.	G	T	.	.	MAF_INRAE=15.0;MAF_USDA=27.647
NC_035087.1	5658964	.	C	G	.	.	MAF_INRAE=4.167;MAF_USDA=7.059
NC_035087.1	5659040	.	A	G	.	.	MAF_USDA=3.279
NC_035087.1	5659090	.	A	T	.	.	MAF_USDA=4.098
NC_035087.1	5659103	.	C	T	.	.	MAF_USDA=3.529
NC_035087.1	5659266	.	G	T	.	.	MAF_USDA=1.639
NC_035087.1	5659307	.	C	T	.	.	MAF_INRAE=4.167;MAF_USDA=7.059
NC_035087.1	5659325	.	G	A	.	.	MAF_INRAE=48.734;MAF_USDA=47.059
NC_035087.1	5659347	.	C	A	.	.	MAF_INRAE=2.532;MAF_USDA=12.353
NC_035087.1	5659355	.	A	C	.	.	MAF_INRAE=37.342;MAF_USDA=37.059
NC_035087.1	5659362	.	C	T	.	.	MAF_INRAE=15.789
NC_035087.1	5659365	.	C	T	.	.	MAF_INRAE=14.167
NC_035087.1	5659490	.	G	A	.	.	MAF_INRAE=5.263;MAF_USDA=2.459
NC_035087.1	5659502	.	G	T	.	.	MAF_INRAE=42.405;MAF_USDA=32.941
NC_035087.1	5659533	.	C	T	.	.	MAF_INRAE=5.0;MAF_USDA=7.059
NC_035087.1	5659543	.	T	A	.	.	MAF_INRAE=48.734;MAF_USDA=23.529
NC_035087.1	5659545	.	T	G	.	.	MAF_INRAE=6.667;MAF_USDA=12.353
NC_035087.1	5659618	.	G	T	.	.	MAF_INRAE=15.789
NC_035087.1	5659633	.	C	T	.	.	MAF_USDA=2.083
NC_035087.1	5659639	.	G	C	.	.	MAF_INRAE=48.101;MAF_USDA=22.941
NC_035087.1	5659644	.	C	T	.	.	MAF_USDA=1.639
NC_035087.1	5659649	.	G	T	.	.	MAF_INRAE=12.658;MAF_USDA=18.824
NC_035087.1	5659752	.	G	T	.	.	MAF_INRAE=45.0;MAF_USDA=18.75
NC_035087.1	5659756	.	T	A	.	.	MAF_INRAE=1.667;MAF_USDA=6.25
NC_035087.1	5659784	.	C	T	.	.	MAF_INRAE=48.101;MAF_USDA=25.0
NC_035087.1	5659797	.	T	A	.	.	MAF_INRAE=43.671;MAF_USDA=31.765
NC_035087.1	5659799	.	C	A	.	.	MAF_USDA=4.118
NC_035087.1	5659852	.	C	A	.	.	MAF_USDA=1.639
NC_035087.1	5659883	.	A	G	.	.	MAF_INRAE=43.671;MAF_USDA=39.344
NC_035087.1	5659892	.	T	G	.	.	MAF_INRAE=42.405;MAF_USDA=49.18
NC_035087.1	5659903	.	C	T	.	.	MAF_INRAE=37.342;MAF_USDA=45.882
NC_035087.1	5659916	.	G	A	.	.	MAF_USDA=8.824
NC_035087.1	5659962	.	C	G	.	.	MAF_USDA=41.176
NC_035087.1	5659976	.	A	C	.	.	MAF_USDA=6.557
NC_035087.1	5659986	.	G	T	.	.	MAF_USDA=4.918
NC_035087.1	5659998	.	A	G	.	.	MAF_INRAE=42.5;MAF_USDA=24.706
NC_035087.1	5660041	.	G	T	.	.	MAF_INRAE=22.152;MAF_USDA=48.824
NC_035087.1	5660083	.	A	G	.	.	MAF_INRAE=13.333
NC_035087.1	5660101	.	C	A	.	.	MAF_INRAE=37.975;MAF_USDA=26.471
NC_035087.1	5660118	.	C	T	.	.	MAF_INRAE=37.975;MAF_USDA=27.647
NC_035087.1	5660120	.	A	T	.	.	MAF_USDA=8.197
NC_035087.1	5660147	.	G	A	.	.	MAF_INRAE=41.772;MAF_USDA=42.353
NC_035087.1	5660158	.	C	T	.	.	MAF_USDA=1.639
NC_035087.1	5660167	.	C	A	.	.	MAF_USDA=44.706
NC_035087.1	5660168	.	G	A	.	.	MAF_USDA=46.471
NC_035087.1	5660194	.	A	C	.	.	MAF_USDA=35.417
NC_035087.1	5660202	.	C	T	.	.	MAF_INRAE=44.304;MAF_USDA=22.353
NC_035087.1	5660211	.	A	T	.	.	MAF_INRAE=42.405;MAF_USDA=48.235
NC_035087.1	5660214	.	T	A	.	.	MAF_INRAE=39.167;MAF_USDA=47.059
NC_035087.1	5660236	.	T	C	.	.	MAF_INRAE=37.975;MAF_USDA=47.059
NC_035087.1	5660253	.	C	A	.	.	MAF_USDA=1.639
NC_035087.1	5660278	.	C	T	.	.	MAF_INRAE=13.924;MAF_USDA=17.647
NC_035087.1	5660310	.	T	G	.	.	MAF_USDA=6.25
NC_035087.1	5660311	.	C	T	.	.	MAF_USDA=10.0
NC_035087.1	5660327	.	T	A	.	.	MAF_USDA=10.417
NC_035087.1	5660337	.	C	T	.	.	MAF_INRAE=37.5;MAF_USDA=45.833
NC_035087.1	5660344	.	A	T	.	.	MAF_INRAE=37.5;MAF_USDA=45.833
NC_035087.1	5660392	.	C	T	.	.	MAF_INRAE=44.304;MAF_USDA=25.882
NC_035087.1	5660393	.	A	G	.	.	MAF_INRAE=1.667;MAF_USDA=2.353
NC_035087.1	5660396	.	G	T	.	.	MAF_INRAE=1.667;MAF_USDA=2.353
NC_035087.1	5660405	.	C	A	.	.	MAF_INRAE=18.987;MAF_USDA=27.647
NC_035087.1	5660433	.	C	T	.	.	MAF_USDA=1.639
NC_035087.1	5660438	.	T	A	.	.	MAF_INRAE=11.392;MAF_USDA=23.77
NC_035087.1	5660478	.	T	G	.	.	MAF_INRAE=46.203;MAF_USDA=28.824
NC_035087.1	5660479	.	T	G	.	.	MAF_INRAE=5.263;MAF_USDA=6.471
NC_035087.1	5660506	.	C	A	.	.	MAF_INRAE=15.789;MAF_USDA=4.918
NC_035087.1	5660517	.	G	A	.	.	MAF_USDA=5.738
NC_035087.1	5660594	.	C	G	.	.	MAF_INRAE=36.709;MAF_USDA=45.833
NC_035087.1	5660610	.	G	A	.	.	MAF_INRAE=22.152;MAF_USDA=41.765
NC_035087.1	5660640	.	T	C	.	.	MAF_INRAE=36.709;MAF_USDA=45.882
NC_035087.1	5660672	.	G	T	.	.	MAF_USDA=1.639
NC_035087.1	5660684	.	G	T	.	.	MAF_USDA=4.118
NC_035087.1	5660705	.	A	T	.	.	MAF_USDA=1.639
NC_035087.1	5660738	.	C	T	.	.	MAF_INRAE=2.532;MAF_USDA=6.471
NC_035087.1	5660739	.	C	G	.	.	MAF_USDA=12.5
NC_035087.1	5660743	.	G	A	.	.	MAF_INRAE=5.263;MAF_USDA=2.459
NC_035087.1	5660903	.	G	T	.	.	MAF_USDA=7.059
NC_035087.1	5660925	.	C	A	.	.	MAF_USDA=10.0
NC_035087.1	5660937	.	G	A	.	.	MAF_USDA=6.471
NC_035087.1	5660944	.	C	T	.	.	MAF_USDA=45.833
NC_035087.1	5662692	.	T	C	.	.	MAF_INRAE=42.5;MAF_USDA=14.286
NC_035087.1	5662703	.	A	G	.	.	MAF_INRAE=43.333;MAF_USDA=14.706
NC_035087.1	5662716	.	C	G	.	.	MAF_INRAE=35.833;MAF_USDA=45.833
NC_035087.1	5662748	.	G	A	.	.	MAF_INRAE=35.833;MAF_USDA=45.833
NC_035087.1	5662749	.	A	C	.	.	MAF_INRAE=43.333;MAF_USDA=15.882
NC_035087.1	5662881	.	C	T	.	.	MAF_USDA=4.918
NC_035087.1	5662886	.	G	A	.	.	MAF_USDA=41.667
NC_035087.1	5662985	.	A	G	.	.	MAF_USDA=2.459
NC_035087.1	5662988	.	A	G	.	.	MAF_USDA=18.824
NC_035087.1	5662999	.	C	T	.	.	MAF_USDA=1.639
NC_035087.1	5663006	.	G	A	.	.	MAF_USDA=13.115
NC_035087.1	5663029	.	G	C	.	.	MAF_USDA=5.738
NC_035087.1	5663074	.	A	T	.	.	MAF_INRAE=2.532;MAF_USDA=12.941
NC_035087.1	5663098	.	C	G	.	.	MAF_USDA=9.836
NC_035087.1	5663099	.	C	T	.	.	MAF_USDA=5.738
NC_035087.1	5663105	.	T	C	.	.	MAF_USDA=5.738
NC_035087.1	5663116	.	C	T	.	.	MAF_INRAE=36.842;MAF_USDA=20.0
NC_035087.1	5663129	.	A	C	.	.	MAF_USDA=1.765
NC_035087.1	5663142	.	T	C	.	.	MAF_USDA=4.098
NC_035087.1	5663193	.	T	C	.	.	MAF_INRAE=42.105;MAF_USDA=26.23
NC_035087.1	5663199	.	A	G	.	.	MAF_INRAE=36.842;MAF_USDA=14.706
NC_035087.1	5663213	.	A	G	.	.	MAF_INRAE=36.842;MAF_USDA=13.529
NC_035087.1	5663282	.	G	C	.	.	MAF_INRAE=36.842;MAF_USDA=12.353
NC_035087.1	5663287	.	G	C	.	.	MAF_INRAE=36.842;MAF_USDA=12.353
NC_035087.1	5663296	.	G	A	.	.	MAF_INRAE=5.263;MAF_USDA=21.765
NC_035087.1	5663297	.	G	A	.	.	MAF_USDA=31.176
NC_035087.1	5663299	.	A	C	.	.	MAF_USDA=1.639
NC_035087.1	5663362	.	T	C	.	.	MAF_USDA=10.0
NC_035087.1	5663370	.	G	A	.	.	MAF_USDA=1.639
NC_035087.1	5664820	.	T	G	.	.	MAF_USDA=22.917
NC_035087.1	5664826	.	T	G	.	.	MAF_USDA=22.917
NC_035087.1	5664868	.	T	C	.	.	MAF_USDA=25.0
NC_035087.1	5665066	.	A	T	.	.	MAF_INRAE=36.842;MAF_USDA=14.583
NC_035087.1	5665091	.	C	A	.	.	MAF_INRAE=1.667;MAF_USDA=4.118
NC_035087.1	5665108	.	T	A	.	.	MAF_USDA=10.656
NC_035087.1	5665130	.	A	G	.	.	MAF_INRAE=41.139;MAF_USDA=18.824
NC_035087.1	5665137	.	C	T	.	.	MAF_INRAE=12.5;MAF_USDA=11.475
NC_035087.1	5665138	.	C	A	.	.	MAF_INRAE=12.5;MAF_USDA=5.738
NC_035087.1	5665172	.	T	C	.	.	MAF_INRAE=1.667;MAF_USDA=4.167
NC_035087.1	5665179	.	A	G	.	.	MAF_INRAE=1.667;MAF_USDA=4.217
NC_035087.1	5665185	.	A	C	.	.	MAF_USDA=1.667
NC_035087.1	5665194	.	C	T	.	.	MAF_INRAE=2.532;MAF_USDA=6.25
NC_035087.1	5665196	.	G	C	.	.	MAF_INRAE=42.5;MAF_USDA=18.452
NC_035087.1	5665197	.	G	A	.	.	MAF_INRAE=5.833;MAF_USDA=10.714
NC_035087.1	5665199	.	T	G	.	.	MAF_USDA=1.667
NC_035087.1	5665208	.	G	T	.	.	MAF_USDA=4.167
NC_035087.1	5665245	.	A	T	.	.	MAF_INRAE=42.105;MAF_USDA=43.373
NC_035087.1	5665248	.	C	A	.	.	MAF_USDA=1.695
NC_035087.1	5665263	.	C	T	.	.	MAF_USDA=38.095
NC_035087.1	5665268	.	A	T	.	.	MAF_USDA=36.905
NC_035087.1	5665269	.	C	A	.	.	MAF_INRAE=42.105;MAF_USDA=40.476
NC_035087.1	5665278	.	C	T	.	.	MAF_USDA=26.786
NC_035087.1	5665441	.	T	A	.	.	MAF_USDA=6.522
NC_035087.1	5665491	.	G	A	.	.	MAF_USDA=4.348
NC_035087.1	5665730	.	A	T	.	.	MAF_INRAE=42.105;MAF_USDA=27.711
NC_035087.1	5665770	.	C	T	.	.	MAF_INRAE=5.263;MAF_USDA=44.643
NC_035087.1	5665784	.	C	A	.	.	MAF_USDA=5.357
NC_035087.1	5665802	.	T	G	.	.	MAF_INRAE=39.873
NC_035087.1	5665833	.	T	A	.	.	MAF_INRAE=43.333;MAF_USDA=33.333
NC_035087.1	5665844	.	T	C	.	.	MAF_INRAE=43.038;MAF_USDA=31.176
NC_035087.1	5665871	.	C	T	.	.	MAF_USDA=20.833
NC_035087.1	5665872	.	T	A	.	.	MAF_USDA=20.833
NC_035087.1	5665876	.	A	G	.	.	MAF_USDA=20.833
NC_035087.1	5665900	.	C	G	.	.	MAF_INRAE=1.667;MAF_USDA=4.167
NC_035087.1	5665934	.	A	T	.	.	MAF_INRAE=1.667;MAF_USDA=4.118
NC_035087.1	5665988	.	G	A	.	.	MAF_INRAE=2.5
NC_035087.1	5666026	.	G	A	.	.	MAF_INRAE=3.165;MAF_USDA=13.529
NC_035087.1	5666056	.	C	A	.	.	MAF_INRAE=1.667;MAF_USDA=4.118
NC_035087.1	5666096	.	C	T	.	.	MAF_USDA=12.941
NC_035087.1	5666177	.	T	C	.	.	MAF_USDA=2.459
NC_035087.1	5666187	.	T	A	.	.	MAF_INRAE=1.667;MAF_USDA=9.412
NC_035087.1	5666190	.	A	G	.	.	MAF_INRAE=40.0;MAF_USDA=16.471
NC_035087.1	5666199	.	G	T	.	.	MAF_INRAE=43.671;MAF_USDA=41.176
NC_035087.1	5666207	.	A	G	.	.	MAF_INRAE=6.667;MAF_USDA=12.353
NC_035087.1	5666304	.	A	C	.	.	MAF_INRAE=43.038;MAF_USDA=41.765
NC_035087.1	5666319	.	T	A	.	.	MAF_INRAE=39.241;MAF_USDA=17.647
NC_035087.1	5666328	.	C	A	.	.	MAF_INRAE=1.667;MAF_USDA=2.353
NC_035087.1	5666619	.	G	A	.	.	MAF_INRAE=36.842;MAF_USDA=6.548
NC_035087.1	5666620	.	T	G	.	.	MAF_INRAE=2.532;MAF_USDA=2.381
NC_035087.1	5666672	.	C	A	.	.	MAF_INRAE=5.263;MAF_USDA=2.941
NC_035087.1	5666705	.	T	A	.	.	MAF_USDA=2.459
NC_035087.1	5666721	.	C	T	.	.	MAF_INRAE=37.975;MAF_USDA=6.627
NC_035087.1	5666801	.	A	G	.	.	MAF_USDA=5.0
NC_035087.1	5666846	.	G	C	.	.	MAF_INRAE=18.333;MAF_USDA=13.529
NC_035087.1	5666854	.	G	A	.	.	MAF_INRAE=15.789
NC_035087.1	5666892	.	C	T	.	.	MAF_USDA=31.25
NC_035087.1	5666894	.	C	T	.	.	MAF_USDA=14.583
NC_035087.1	5666983	.	A	G	.	.	MAF_INRAE=44.937;MAF_USDA=41.765
NC_035087.1	5666995	.	G	T	.	.	MAF_INRAE=14.557;MAF_USDA=13.69
NC_035087.1	5667027	.	C	T	.	.	MAF_INRAE=16.456;MAF_USDA=31.765
NC_035087.1	5667075	.	C	T	.	.	MAF_INRAE=42.405;MAF_USDA=28.235
NC_035087.1	5667084	.	T	A	.	.	MAF_INRAE=14.557
NC_035087.1	5667100	.	T	G	.	.	MAF_USDA=3.529
NC_035087.1	5667141	.	C	A	.	.	MAF_INRAE=1.667;MAF_USDA=13.934
NC_035087.1	5667155	.	G	A	.	.	MAF_INRAE=7.5;MAF_USDA=15.294
NC_035087.1	5667170	.	A	G	.	.	MAF_INRAE=44.304;MAF_USDA=24.118
NC_035087.1	5667174	.	G	T	.	.	MAF_INRAE=12.5;MAF_USDA=25.882
NC_035087.1	5667181	.	A	G	.	.	MAF_USDA=8.235
NC_035087.1	5667211	.	G	A	.	.	MAF_INRAE=12.025;MAF_USDA=12.353
NC_035087.1	5667218	.	T	A	.	.	MAF_INRAE=39.241;MAF_USDA=6.471
NC_035087.1	5667340	.	A	C	.	.	MAF_INRAE=1.667;MAF_USDA=17.647
NC_035087.1	5667352	.	A	G	.	.	MAF_INRAE=43.038;MAF_USDA=30.0
NC_035087.1	5667387	.	G	A	.	.	MAF_INRAE=14.557
NC_035087.1	5667423	.	T	G	.	.	MAF_USDA=4.098
NC_035087.1	5667437	.	C	T	.	.	MAF_INRAE=30.38;MAF_USDA=22.131
NC_035087.1	5667464	.	A	C	.	.	MAF_INRAE=14.167
NC_035087.1	5667505	.	G	A	.	.	MAF_INRAE=17.722;MAF_USDA=30.0
NC_035087.1	5667514	.	T	A	.	.	MAF_USDA=3.279
NC_035087.1	5667600	.	T	G	.	.	MAF_USDA=1.639
NC_035087.1	5667602	.	G	A	.	.	MAF_USDA=3.279
NC_035087.1	5667632	.	T	C	.	.	MAF_INRAE=5.263;MAF_USDA=16.471
NC_035087.1	5667653	.	G	A	.	.	MAF_USDA=3.529
NC_035087.1	5667654	.	C	T	.	.	MAF_USDA=3.279
NC_035087.1	5667659	.	T	A	.	.	MAF_USDA=3.279
NC_035087.1	5667702	.	C	A	.	.	MAF_INRAE=5.263;MAF_USDA=12.941
NC_035087.1	5667724	.	G	A	.	.	MAF_INRAE=5.263;MAF_USDA=1.639
NC_035087.1	5668786	.	A	C	.	.	MAF_INRAE=34.211
NC_035087.1	5668883	.	G	A	.	.	MAF_USDA=16.667
NC_035087.1	5668920	.	C	A	.	.	MAF_INRAE=1.667;MAF_USDA=18.75
NC_035087.1	5668944	.	T	A	.	.	MAF_USDA=16.667
NC_035087.1	5668950	.	C	A	.	.	MAF_USDA=3.279
NC_035087.1	5668972	.	G	T	.	.	MAF_USDA=18.75
NC_035087.1	5668984	.	T	G	.	.	MAF_USDA=2.459
NC_035087.1	5669013	.	A	G	.	.	MAF_INRAE=8.333;MAF_USDA=8.235
NC_035087.1	5669025	.	C	A	.	.	MAF_INRAE=2.632;MAF_USDA=20.0
NC_035087.1	5669073	.	T	C	.	.	MAF_USDA=2.459
NC_035087.1	5669142	.	G	A	.	.	MAF_INRAE=14.557;MAF_USDA=27.647
NC_035087.1	5669146	.	T	G	.	.	MAF_INRAE=1.667
NC_035087.1	5669147	.	G	A	.	.	MAF_INRAE=5.263;MAF_USDA=17.059
NC_035087.1	5669189	.	C	A	.	.	MAF_INRAE=18.354;MAF_USDA=2.083
NC_035087.1	5669195	.	C	A	.	.	MAF_INRAE=15.19;MAF_USDA=34.524
NC_035087.1	5669198	.	C	A	.	.	MAF_INRAE=13.333;MAF_USDA=33.929
NC_035087.1	5669260	.	T	A	.	.	MAF_INRAE=5.263;MAF_USDA=18.75
NC_035087.1	5669281	.	A	G	.	.	MAF_USDA=6.25
NC_035087.1	5669308	.	A	T	.	.	MAF_USDA=4.098
NC_035087.1	5669325	.	G	T	.	.	MAF_USDA=1.639
NC_035087.1	5669339	.	T	A	.	.	MAF_USDA=1.639
NC_035087.1	5669364	.	A	C	.	.	MAF_INRAE=22.5;MAF_USDA=38.824
NC_035087.1	5669369	.	C	A	.	.	MAF_INRAE=1.667;MAF_USDA=1.639
NC_035087.1	5669380	.	T	A	.	.	MAF_INRAE=33.544;MAF_USDA=2.353
NC_035087.1	5669402	.	C	T	.	.	MAF_INRAE=20.886;MAF_USDA=41.176
NC_035087.1	5669403	.	G	T	.	.	MAF_INRAE=15.833;MAF_USDA=41.176
NC_035087.1	5669495	.	G	A	.	.	MAF_INRAE=15.19;MAF_USDA=11.176
NC_035087.1	5669496	.	A	G	.	.	MAF_INRAE=15.0;MAF_USDA=11.176
NC_035087.1	5669536	.	A	G	.	.	MAF_INRAE=15.19;MAF_USDA=17.059
NC_035087.1	5669594	.	C	A	.	.	MAF_INRAE=15.19;MAF_USDA=8.824
NC_035087.1	5669622	.	A	T	.	.	MAF_USDA=6.25
NC_035087.1	5669748	.	C	T	.	.	MAF_USDA=1.639
NC_035087.1	5669764	.	G	A	.	.	MAF_INRAE=5.263;MAF_USDA=15.882
NC_035087.1	5669783	.	C	T	.	.	MAF_INRAE=1.667;MAF_USDA=1.639
NC_035087.1	5669825	.	C	T	.	.	MAF_INRAE=5.263;MAF_USDA=15.294
NC_035087.1	5669855	.	A	T	.	.	MAF_USDA=1.639
NC_035087.1	5669863	.	G	A	.	.	MAF_INRAE=5.063;MAF_USDA=9.016
NC_035087.1	5669944	.	C	T	.	.	MAF_INRAE=14.557
NC_035087.1	5669950	.	G	C	.	.	MAF_INRAE=5.263;MAF_USDA=16.471
NC_035087.1	5670177	.	G	C	.	.	MAF_USDA=6.25
NC_035087.1	5670197	.	G	T	.	.	MAF_USDA=6.25
NC_035087.1	5670612	.	T	C	.	.	MAF_INRAE=15.789
NC_035087.1	5670733	.	A	C	.	.	MAF_USDA=17.391
NC_035087.1	5670743	.	G	A	.	.	MAF_USDA=21.739
NC_035087.1	5671151	.	G	A	.	.	MAF_USDA=6.25
NC_035087.1	5671219	.	C	T	.	.	MAF_USDA=25.0
NC_035087.1	5671257	.	A	T	.	.	MAF_USDA=10.169
NC_035087.1	5671351	.	G	A	.	.	MAF_USDA=8.929
NC_035087.1	5671386	.	G	A	.	.	MAF_USDA=6.25
NC_035087.1	5671402	.	G	C	.	.	MAF_INRAE=6.962;MAF_USDA=34.706
NC_035087.1	5671408	.	G	A	.	.	MAF_INRAE=1.667;MAF_USDA=1.639
NC_035087.1	5671421	.	C	T	.	.	MAF_USDA=9.836
NC_035087.1	5671472	.	G	A	.	.	MAF_INRAE=1.667;MAF_USDA=2.459
NC_035087.1	5671502	.	T	G	.	.	MAF_USDA=2.459
NC_035087.1	5671534	.	A	G	.	.	MAF_USDA=2.459
NC_035087.1	5671583	.	C	G	.	.	MAF_INRAE=15.789;MAF_USDA=10.588
NC_035087.1	5671604	.	G	A	.	.	MAF_INRAE=1.667;MAF_USDA=2.459
NC_035087.1	5671648	.	C	T	.	.	MAF_INRAE=5.263;MAF_USDA=21.176
NC_035087.1	5671710	.	T	C	.	.	MAF_USDA=22.951
NC_035087.1	5671718	.	G	A	.	.	MAF_USDA=1.639
NC_035087.1	5671892	.	G	T	.	.	MAF_USDA=12.295
NC_035087.1	5671899	.	C	T	.	.	MAF_INRAE=5.696;MAF_USDA=21.176
NC_035087.1	5671988	.	A	G	.	.	MAF_INRAE=5.263;MAF_USDA=19.412
NC_035087.1	5671990	.	G	A	.	.	MAF_INRAE=7.5;MAF_USDA=15.294
NC_035087.1	5672024	.	C	T	.	.	MAF_INRAE=14.557
NC_035087.1	5672077	.	G	A	.	.	MAF_INRAE=5.263;MAF_USDA=12.353
NC_035087.1	5672160	.	A	G	.	.	MAF_USDA=10.0
NC_035087.1	5672164	.	G	T	.	.	MAF_INRAE=17.722;MAF_USDA=35.882
NC_035087.1	5672177	.	A	C	.	.	MAF_INRAE=17.722;MAF_USDA=40.0
NC_035087.1	5672243	.	C	T	.	.	MAF_INRAE=17.089;MAF_USDA=36.471
NC_035087.1	5672249	.	G	T	.	.	MAF_INRAE=5.263;MAF_USDA=3.529
NC_035087.1	5672261	.	G	T	.	.	MAF_INRAE=16.456;MAF_USDA=13.529
NC_035087.1	5672378	.	T	G	.	.	MAF_INRAE=22.152;MAF_USDA=48.235
NC_035087.1	5672397	.	T	C	.	.	MAF_INRAE=5.263;MAF_USDA=5.294
NC_035087.1	5672481	.	G	T	.	.	MAF_INRAE=15.0
NC_035087.1	5672498	.	T	C	.	.	MAF_USDA=2.459
NC_035087.1	5672499	.	G	C	.	.	MAF_USDA=3.279
NC_035087.1	5672511	.	A	G	.	.	MAF_USDA=1.639
NC_035087.1	5672512	.	A	T	.	.	MAF_USDA=1.639
NC_035087.1	5672560	.	T	A	.	.	MAF_INRAE=17.089;MAF_USDA=31.765
NC_035087.1	5672580	.	C	A	.	.	MAF_INRAE=1.667
NC_035087.1	5672593	.	T	A	.	.	MAF_INRAE=15.823;MAF_USDA=30.588
NC_035087.1	5672610	.	ATAC	ATAT	.	.	MAF_USDA=8.333
NC_035087.1	5672619	.	T	A	.	.	MAF_USDA=8.333
NC_035087.1	5672625	.	T	C	.	.	MAF_INRAE=23.418;MAF_USDA=44.118
NC_035087.1	5672632	.	A	T	.	.	MAF_INRAE=22.152;MAF_USDA=38.235
NC_035087.1	5672653	.	T	C	.	.	MAF_INRAE=17.089;MAF_USDA=32.353
NC_035087.1	5672665	.	C	A	.	.	MAF_INRAE=15.19;MAF_USDA=11.176
NC_035087.1	5672784	.	C	G	.	.	MAF_INRAE=15.823;MAF_USDA=10.588
NC_035087.1	5672803	.	G	A	.	.	MAF_USDA=6.25
NC_035087.1	5672843	.	T	C	.	.	MAF_INRAE=17.722;MAF_USDA=32.353
NC_035087.1	5672853	.	T	G	.	.	MAF_USDA=4.118
NC_035087.1	5672861	.	C	T	.	.	MAF_INRAE=17.722;MAF_USDA=31.765
NC_035087.1	5672888	.	G	T	.	.	MAF_INRAE=15.823;MAF_USDA=10.588
NC_035087.1	5672892	.	A	C	.	.	MAF_USDA=5.294
NC_035087.1	5672948	.	T	G	.	.	MAF_INRAE=17.722;MAF_USDA=32.353
NC_035087.1	5672960	.	C	A	.	.	MAF_INRAE=5.263;MAF_USDA=3.529
NC_035087.1	5672982	.	A	T	.	.	MAF_USDA=5.882
NC_035087.1	5673020	.	G	A	.	.	MAF_INRAE=15.833;MAF_USDA=19.412
NC_035087.1	5673027	.	A	G	.	.	MAF_USDA=2.941
NC_035087.1	5673099	.	A	G	.	.	MAF_INRAE=1.667
NC_035087.1	5673122	.	C	T	.	.	MAF_USDA=4.118
NC_035087.1	5673126	.	C	G	.	.	MAF_USDA=6.25
NC_035087.1	5673176	.	G	A	.	.	MAF_USDA=2.459
NC_035087.1	5673177	.	G	T	.	.	MAF_USDA=6.25
NC_035087.1	5673178	.	G	T	.	.	MAF_USDA=6.25
NC_035087.1	5673199	.	C	A	.	.	MAF_USDA=6.25
NC_035087.1	5673205	.	G	A	.	.	MAF_INRAE=14.557
NC_035087.1	5673210	.	A	G	.	.	MAF_INRAE=17.722;MAF_USDA=38.235
NC_035087.1	5673256	.	T	C	.	.	MAF_INRAE=17.722;MAF_USDA=32.353
NC_035087.1	5673320	.	C	G	.	.	MAF_USDA=6.25
NC_035087.1	5673331	.	T	C	.	.	MAF_USDA=30.588
NC_035087.1	5673341	.	C	G	.	.	MAF_USDA=1.639
NC_035087.1	5673387	.	G	A	.	.	MAF_USDA=6.25
NC_035087.1	5673397	.	A	G	.	.	MAF_USDA=43.529
NC_035087.1	5673420	.	C	T	.	.	MAF_USDA=14.583
NC_035087.1	5673549	.	G	A	.	.	MAF_INRAE=2.632
NC_035087.1	5674434	.	C	T	.	.	MAF_USDA=6.25
NC_035087.1	5674444	.	T	A	.	.	MAF_USDA=6.25
NC_035087.1	5674452	.	T	C	.	.	MAF_USDA=14.583
NC_035087.1	5674459	.	T	A	.	.	MAF_USDA=6.25
NC_035087.1	5674460	.	G	T	.	.	MAF_USDA=6.25
NC_035087.1	5674485	.	T	C	.	.	MAF_USDA=1.639
NC_035087.1	5674569	.	G	T	.	.	MAF_USDA=1.639
NC_035087.1	5674575	.	C	T	.	.	MAF_INRAE=16.456;MAF_USDA=11.765
NC_035087.1	5674615	.	T	C	.	.	MAF_INRAE=15.823;MAF_USDA=11.765
NC_035087.1	5674621	.	C	A	.	.	MAF_INRAE=15.823;MAF_USDA=12.353
NC_035087.1	5674622	.	G	T	.	.	MAF_INRAE=15.833;MAF_USDA=11.765
NC_035087.1	5674627	.	C	G	.	.	MAF_INRAE=15.823;MAF_USDA=11.765
NC_035087.1	5674635	.	G	A	.	.	MAF_INRAE=2.532;MAF_USDA=2.353
NC_035087.1	5674636	.	A	T	.	.	MAF_INRAE=5.263;MAF_USDA=18.824
NC_035087.1	5674639	.	C	T	.	.	MAF_INRAE=15.833;MAF_USDA=30.588
NC_035087.1	5674686	.	T	C	.	.	MAF_INRAE=1.667
NC_035087.1	5674702	.	C	T	.	.	MAF_INRAE=15.823;MAF_USDA=11.176
NC_035087.1	5674705	.	G	A	.	.	MAF_INRAE=15.833;MAF_USDA=11.176
NC_035087.1	5674729	.	G	T	.	.	MAF_USDA=3.279
NC_035087.1	5674741	.	G	T	.	.	MAF_USDA=3.279
NC_035087.1	5674748	.	C	T	.	.	MAF_INRAE=37.342;MAF_USDA=6.471
NC_035087.1	5674751	.	C	T	.	.	MAF_USDA=4.118
NC_035087.1	5674774	.	T	C	.	.	MAF_INRAE=17.089
NC_035087.1	5674777	.	C	A	.	.	MAF_INRAE=5.263;MAF_USDA=6.471
NC_035087.1	5674849	.	G	A	.	.	MAF_INRAE=5.263;MAF_USDA=6.471
NC_035087.1	5674863	.	G	A	.	.	MAF_INRAE=4.167;MAF_USDA=5.882
NC_035087.1	5674875	.	G	T	.	.	MAF_INRAE=5.263;MAF_USDA=6.471
NC_035087.1	5674886	.	T	G	.	.	MAF_INRAE=31.013;MAF_USDA=48.824
NC_035087.1	5674889	.	A	C	.	.	MAF_INRAE=15.833;MAF_USDA=11.765
NC_035087.1	5674894	.	C	A	.	.	MAF_INRAE=15.823;MAF_USDA=7.059
NC_035087.1	5674906	.	G	T	.	.	MAF_USDA=1.639
NC_035087.1	5674928	.	T	A	.	.	MAF_INRAE=5.263;MAF_USDA=18.824
NC_035087.1	5674946	.	G	T	.	.	MAF_INRAE=5.263;MAF_USDA=19.412
NC_035087.1	5674965	.	C	G	.	.	MAF_INRAE=15.823;MAF_USDA=11.176
NC_035087.1	5674999	.	C	T	.	.	MAF_INRAE=5.263;MAF_USDA=18.824
NC_035087.1	5675001	.	G	T	.	.	MAF_INRAE=15.823;MAF_USDA=11.765
NC_035087.1	5675016	.	T	G	.	.	MAF_INRAE=15.823;MAF_USDA=11.31
NC_035087.1	5675063	.	C	A	.	.	MAF_USDA=6.25
NC_035087.1	5675082	.	A	T	.	.	MAF_INRAE=15.19;MAF_USDA=11.176
NC_035087.1	5675109	.	G	T	.	.	MAF_INRAE=15.19;MAF_USDA=10.588
NC_035087.1	5675114	.	C	T	.	.	MAF_INRAE=2.532
NC_035087.1	5675115	.	A	C	.	.	MAF_INRAE=15.19;MAF_USDA=10.588
NC_035087.1	5675175	.	G	C	.	.	MAF_USDA=1.639
NC_035087.1	5675222	.	C	T	.	.	MAF_USDA=1.639
NC_035087.1	5675246	.	A	G	.	.	MAF_INRAE=15.0
NC_035087.1	5675249	.	T	A	.	.	MAF_INRAE=17.5;MAF_USDA=7.647
NC_035087.1	5675250	.	G	A	.	.	MAF_INRAE=5.063;MAF_USDA=10.656
NC_035087.1	5675256	.	T	C	.	.	MAF_INRAE=15.19;MAF_USDA=5.738
NC_035087.1	5675271	.	C	G	.	.	MAF_USDA=1.639
NC_035087.1	5675278	.	G	T	.	.	MAF_INRAE=19.167;MAF_USDA=22.353
NC_035087.1	5675295	.	G	T	.	.	MAF_USDA=2.459
NC_035087.1	5675311	.	T	G	.	.	MAF_USDA=2.353
NC_035087.1	5675367	.	A	G	.	.	MAF_USDA=4.167
NC_035087.1	5675415	.	G	A	.	.	MAF_INRAE=2.5;MAF_USDA=2.941
NC_035087.1	5675417	.	C	T	.	.	MAF_USDA=4.118
NC_035087.1	5675459	.	T	A	.	.	MAF_INRAE=17.722;MAF_USDA=35.294
NC_035087.1	5675465	.	G	A	.	.	MAF_USDA=3.279
NC_035087.1	5675532	.	A	C	.	.	MAF_INRAE=5.263;MAF_USDA=6.471
NC_035087.1	5675584	.	G	T	.	.	MAF_INRAE=14.167;MAF_USDA=8.333
NC_035087.1	5675612	.	A	T	.	.	MAF_INRAE=5.263;MAF_USDA=20.588
NC_035087.1	5675626	.	A	C	.	.	MAF_INRAE=3.165;MAF_USDA=26.471
NC_035087.1	5675655	.	C	T	.	.	MAF_USDA=5.882
NC_035087.1	5675679	.	A	T	.	.	MAF_INRAE=15.823;MAF_USDA=30.588
NC_035087.1	5675732	.	G	T	.	.	MAF_USDA=1.639
NC_035087.1	5675750	.	T	G	.	.	MAF_INRAE=17.089;MAF_USDA=35.882
NC_035087.1	5675779	.	C	T	.	.	MAF_INRAE=14.167;MAF_USDA=8.333
NC_035087.1	5675820	.	A	G	.	.	MAF_INRAE=2.5;MAF_USDA=4.118
NC_035087.1	5675828	.	T	G	.	.	MAF_INRAE=10.833
NC_035087.1	5675835	.	G	A	.	.	MAF_INRAE=10.833
NC_035087.1	5675876	.	A	T	.	.	MAF_INRAE=12.658;MAF_USDA=11.176
NC_035087.1	5675886	.	G	T	.	.	MAF_INRAE=12.658;MAF_USDA=11.765
NC_035087.1	5675924	.	G	C	.	.	MAF_USDA=28.824
NC_035087.1	5675925	.	A	T	.	.	MAF_USDA=28.824
NC_035087.1	5675926	.	C	T	.	.	MAF_USDA=28.824
NC_035087.1	5675973	.	A	C	.	.	MAF_INRAE=14.557;MAF_USDA=10.588
NC_035087.1	5676006	.	C	T	.	.	MAF_INRAE=15.823;MAF_USDA=11.176
NC_035087.1	5676011	.	A	T	.	.	MAF_USDA=3.279
NC_035087.1	5676045	.	T	G	.	.	MAF_USDA=1.639
NC_035087.1	5676082	.	G	T	.	.	MAF_USDA=6.25
NC_035087.1	5676123	.	T	C	.	.	MAF_USDA=4.118
NC_035087.1	5676138	.	C	T	.	.	MAF_INRAE=15.823
NC_035087.1	5676147	.	T	A	.	.	MAF_INRAE=15.833
NC_035087.1	5676160	.	T	A	.	.	MAF_INRAE=15.833
NC_035087.1	5676176	.	G	T	.	.	MAF_INRAE=5.263;MAF_USDA=20.588
NC_035087.1	5676193	.	A	T	.	.	MAF_USDA=4.118
NC_035087.1	5676212	.	A	G	.	.	MAF_INRAE=17.722;MAF_USDA=35.294
NC_035087.1	5676220	.	C	A	.	.	MAF_INRAE=5.263;MAF_USDA=1.639
NC_035087.1	5676232	.	T	G	.	.	MAF_USDA=1.639
NC_035087.1	5676233	.	T	G	.	.	MAF_INRAE=1.667
NC_035087.1	5676235	.	G	T	.	.	MAF_USDA=1.639
NC_035087.1	5676238	.	T	C	.	.	MAF_INRAE=2.532;MAF_USDA=6.25
NC_035087.1	5676248	.	A	G	.	.	MAF_USDA=6.25
NC_035087.1	5676299	.	T	G	.	.	MAF_USDA=3.333
NC_035087.1	5676322	.	GCTATT	GCTATG	.	.	MAF_USDA=8.333
NC_035087.1	5676394	.	C	G	.	.	MAF_INRAE=1.667;MAF_USDA=1.639
NC_035087.1	5676403	.	T	G	.	.	MAF_INRAE=5.263;MAF_USDA=17.647
NC_035087.1	5676435	.	A	C	.	.	MAF_USDA=3.529
NC_035087.1	5676439	.	T	G	.	.	MAF_INRAE=5.263;MAF_USDA=16.471
NC_035087.1	5676498	.	A	C	.	.	MAF_INRAE=1.667;MAF_USDA=4.918
NC_035087.1	5676524	.	G	A	.	.	MAF_USDA=1.639
NC_035087.1	5676546	.	C	A	.	.	MAF_INRAE=14.557;MAF_USDA=10.0
NC_035087.1	5676559	.	T	A	.	.	MAF_USDA=9.412
NC_035087.1	5676572	.	T	A	.	.	MAF_USDA=14.583
NC_035087.1	5676591	.	A	T	.	.	MAF_INRAE=24.051;MAF_USDA=20.0
NC_035087.1	5676606	.	C	A	.	.	MAF_INRAE=18.987
NC_035087.1	5676615	.	T	A	.	.	MAF_USDA=1.639
NC_035087.1	5676634	.	A	C	.	.	MAF_USDA=6.25
NC_035087.1	5676645	.	T	C	.	.	MAF_INRAE=18.354;MAF_USDA=13.529
NC_035087.1	5676659	.	A	C	.	.	MAF_USDA=2.459
NC_035087.1	5676663	.	C	T	.	.	MAF_INRAE=1.667
NC_035087.1	5676684	.	G	A	.	.	MAF_USDA=3.279
NC_035087.1	5676693	.	T	C	.	.	MAF_INRAE=18.987;MAF_USDA=15.294
NC_035087.1	5676734	.	T	G	.	.	MAF_INRAE=2.5;MAF_USDA=10.417
NC_035087.1	5676739	.	T	C	.	.	MAF_INRAE=18.987;MAF_USDA=32.353
NC_035087.1	5676788	.	T	A	.	.	MAF_USDA=6.25
NC_035087.1	5676789	.	T	A	.	.	MAF_INRAE=16.456;MAF_USDA=6.25
NC_035087.1	5676797	.	T	A	.	.	MAF_USDA=6.25
NC_035087.1	5676807	.	C	A	.	.	MAF_INRAE=21.519;MAF_USDA=2.083
NC_035087.1	5676814	.	C	G	.	.	MAF_INRAE=2.532;MAF_USDA=5.882
NC_035087.1	5676829	.	T	A	.	.	MAF_INRAE=18.987;MAF_USDA=8.824
NC_035087.1	5676838	.	G	T	.	.	MAF_INRAE=5.263;MAF_USDA=7.059
NC_035087.1	5676936	.	A	C	.	.	MAF_USDA=1.639
NC_035087.1	5676938	.	A	G	.	.	MAF_INRAE=21.053;MAF_USDA=19.412
NC_035087.1	5676969	.	A	G	.	.	MAF_INRAE=15.789;MAF_USDA=12.295
NC_035087.1	5676987	.	A	G	.	.	MAF_USDA=34.706
NC_035087.1	5677012	.	A	G	.	.	MAF_INRAE=34.211
NC_035087.1	5677024	.	A	T	.	.	MAF_USDA=4.098
NC_035087.1	5677068	.	C	T	.	.	MAF_USDA=8.929
NC_035087.1	5677121	.	C	T	.	.	MAF_INRAE=5.263;MAF_USDA=5.952
NC_035087.1	5677149	.	C	T	.	.	MAF_USDA=34.706
NC_035087.1	5677181	.	A	G	.	.	MAF_USDA=6.25
NC_035087.1	5677231	.	T	G	.	.	MAF_INRAE=1.667;MAF_USDA=4.918
NC_035087.1	5677241	.	A	T	.	.	MAF_INRAE=36.842;MAF_USDA=7.059
NC_035087.1	5677304	.	G	A	.	.	MAF_INRAE=16.456;MAF_USDA=11.765
NC_035087.1	5677306	.	T	C	.	.	MAF_INRAE=11.667;MAF_USDA=1.639
NC_035087.1	5677388	.	C	T	.	.	MAF_INRAE=5.063;MAF_USDA=17.213
NC_035087.1	5677451	.	A	G	.	.	MAF_INRAE=5.063;MAF_USDA=9.016
NC_035087.1	5677485	.	C	T	.	.	MAF_INRAE=15.823;MAF_USDA=11.176
NC_035087.1	5677578	.	G	A	.	.	MAF_INRAE=5.063;MAF_USDA=9.016
NC_035087.1	5677687	.	C	T	.	.	MAF_INRAE=5.063;MAF_USDA=9.836
NC_035087.1	5677725	.	T	A	.	.	MAF_USDA=6.25
NC_035087.1	5677727	.	T	G	.	.	MAF_INRAE=15.823;MAF_USDA=11.176
NC_035087.1	5677765	.	C	T	.	.	MAF_USDA=3.279
NC_035087.1	5677770	.	C	T	.	.	MAF_INRAE=15.19;MAF_USDA=15.882
NC_035087.1	5677973	.	C	A	.	.	MAF_INRAE=22.5;MAF_USDA=45.882
NC_035087.1	5678005	.	G	A	.	.	MAF_USDA=31.25
NC_035087.1	5678010	.	T	G	.	.	MAF_USDA=2.5
NC_035087.1	5678011	.	T	G	.	.	MAF_USDA=7.143
NC_035087.1	5678033	.	A	G	.	.	MAF_INRAE=28.481;MAF_USDA=48.81
NC_035087.1	5678058	.	T	G	.	.	MAF_INRAE=27.848;MAF_USDA=46.471
NC_035087.1	5678142	.	T	C	.	.	MAF_USDA=1.639
NC_035087.1	5678186	.	T	C	.	.	MAF_INRAE=4.167;MAF_USDA=7.059
NC_035087.1	5678188	.	G	A	.	.	MAF_INRAE=25.949;MAF_USDA=30.0
NC_035087.1	5678273	.	T	C	.	.	MAF_INRAE=3.333;MAF_USDA=6.557
NC_035087.1	5678287	.	C	T	.	.	MAF_INRAE=4.167;MAF_USDA=5.738
NC_035087.1	5678288	.	T	G	.	.	MAF_INRAE=32.278;MAF_USDA=33.529
NC_035087.1	5678342	.	C	A	.	.	MAF_USDA=2.459
NC_035087.1	5678409	.	T	A	.	.	MAF_USDA=31.25
NC_035087.1	5678411	.	T	A	.	.	MAF_USDA=31.25
NC_035087.1	5678414	.	T	G	.	.	MAF_USDA=45.833
NC_035087.1	5678456	.	C	T	.	.	MAF_INRAE=36.842;MAF_USDA=9.412
NC_035087.1	5678474	.	C	G	.	.	MAF_INRAE=13.924;MAF_USDA=20.0
NC_035087.1	5678518	.	C	A	.	.	MAF_USDA=1.639
NC_035087.1	5678571	.	G	A	.	.	MAF_USDA=1.639
NC_035087.1	5678588	.	G	A	.	.	MAF_INRAE=42.105;MAF_USDA=35.882
NC_035087.1	5678600	.	T	A	.	.	MAF_INRAE=47.368
NC_035087.1	5678626	.	T	A	.	.	MAF_USDA=3.333
NC_035087.1	5678628	.	A	C	.	.	MAF_USDA=39.286
NC_035087.1	5678723	.	T	G	.	.	MAF_USDA=45.833
NC_035087.1	5679135	.	C	A	.	.	MAF_USDA=20.833
NC_035087.1	5679140	.	G	T	.	.	MAF_USDA=8.333
NC_035087.1	5679179	.	T	G	.	.	MAF_USDA=20.833
NC_035087.1	5679188	.	A	T	.	.	MAF_USDA=18.75
NC_035087.1	5679230	.	C	A	.	.	MAF_USDA=45.833
NC_035087.1	5679284	.	T	G	.	.	MAF_USDA=31.548
NC_035087.1	5679310	.	T	C	.	.	MAF_INRAE=15.789;MAF_USDA=33.607
NC_035087.1	5679351	.	C	T	.	.	MAF_INRAE=15.789;MAF_USDA=13.529
NC_035087.1	5679412	.	C	T	.	.	MAF_INRAE=3.333;MAF_USDA=20.588
NC_035087.1	5679466	.	C	T	.	.	MAF_INRAE=1.667;MAF_USDA=14.118
NC_035087.1	5679480	.	T	C	.	.	MAF_INRAE=1.667
NC_035087.1	5679491	.	A	T	.	.	MAF_INRAE=21.519;MAF_USDA=24.118
NC_035087.1	5679495	.	G	A	.	.	MAF_INRAE=35.443;MAF_USDA=28.235
NC_035087.1	5679505	.	G	T	.	.	MAF_INRAE=1.667;MAF_USDA=23.529
NC_035087.1	5679570	.	G	A	.	.	MAF_USDA=10.0
NC_035087.1	5679640	.	C	T	.	.	MAF_USDA=4.098
NC_035087.1	5679917	.	G	A	.	.	MAF_INRAE=10.526
NC_035087.1	5679967	.	A	C	.	.	MAF_INRAE=1.667
NC_035087.1	5679999	.	A	T	.	.	MAF_USDA=22.353
NC_035087.1	5680023	.	A	G	.	.	MAF_USDA=22.353
NC_035087.1	5680038	.	C	A	.	.	MAF_USDA=1.639
NC_035087.1	5680082	.	T	C	.	.	MAF_INRAE=12.5;MAF_USDA=4.118
NC_035087.1	5680110	.	G	A	.	.	MAF_INRAE=23.418;MAF_USDA=13.529
NC_035087.1	5680205	.	A	G	.	.	MAF_INRAE=14.557
NC_035087.1	5680217	.	C	T	.	.	MAF_INRAE=12.025;MAF_USDA=4.118
NC_035087.1	5680330	.	G	A	.	.	MAF_INRAE=2.5;MAF_USDA=3.279
NC_035087.1	5680343	.	A	G	.	.	MAF_USDA=1.639
NC_035087.1	5680465	.	C	T	.	.	MAF_USDA=1.639
NC_035087.1	5680609	.	C	A	.	.	MAF_INRAE=14.557;MAF_USDA=11.765
NC_035087.1	5680683	.	G	A	.	.	MAF_INRAE=27.848;MAF_USDA=30.0
NC_035087.1	5680785	.	G	A	.	.	MAF_USDA=11.176
NC_035087.1	5680842	.	G	A	.	.	MAF_USDA=1.639
NC_035087.1	5680941	.	A	C	.	.	MAF_INRAE=27.848;MAF_USDA=31.176
NC_035087.1	5680956	.	G	T	.	.	MAF_INRAE=14.557
NC_035087.1	5681000	.	C	T	.	.	MAF_INRAE=2.5;MAF_USDA=6.25
NC_035087.1	5681021	.	C	T	.	.	MAF_USDA=4.918
NC_035087.1	5681025	.	C	T	.	.	MAF_INRAE=3.333;MAF_USDA=8.197
NC_035087.1	5681029	.	G	A	.	.	MAF_USDA=4.098
NC_035087.1	5681032	.	A	C	.	.	MAF_USDA=8.333
NC_035087.1	5681050	.	A	G	.	.	MAF_USDA=20.833
NC_035087.1	5681052	.	G	C	.	.	MAF_USDA=20.833
NC_035087.1	5681067	.	G	A	.	.	MAF_INRAE=15.789;MAF_USDA=12.295
NC_035087.1	5681080	.	C	A	.	.	MAF_INRAE=15.789;MAF_USDA=13.115
NC_035087.1	5681092	.	T	C	.	.	MAF_INRAE=15.0;MAF_USDA=28.235
NC_035087.1	5681122	.	A	T	.	.	MAF_INRAE=20.253;MAF_USDA=21.765
NC_035087.1	5681142	.	T	A	.	.	MAF_USDA=21.176
NC_035087.1	5681143	.	C	T	.	.	MAF_USDA=21.765
NC_035087.1	5681151	.	A	C	.	.	MAF_INRAE=5.263;MAF_USDA=21.765
NC_035087.1	5681206	.	A	G	.	.	MAF_INRAE=11.392;MAF_USDA=25.882
NC_035087.1	5681258	.	C	A	.	.	MAF_INRAE=1.667
NC_035087.1	5681330	.	C	T	.	.	MAF_USDA=8.824
NC_035087.1	5681373	.	G	T	.	.	MAF_USDA=1.639
NC_035087.1	5681390	.	G	A	.	.	MAF_INRAE=2.632
NC_035087.1	5681404	.	A	G	.	.	MAF_INRAE=2.5
NC_035087.1	5681409	.	C	T	.	.	MAF_INRAE=2.632
NC_035087.1	5682268	.	C	A	.	.	MAF_USDA=27.083
NC_035087.1	5682281	.	TAC	TAT	.	.	MAF_USDA=43.75
NC_035087.1	5682287	.	T	C	.	.	MAF_USDA=31.25
NC_035087.1	5682292	.	A	G	.	.	MAF_USDA=5.0
NC_035087.1	5682323	.	C	A	.	.	MAF_USDA=14.583
NC_035087.1	5682381	.	C	G	.	.	MAF_INRAE=5.263;MAF_USDA=25.0
NC_035087.1	5682417	.	T	G	.	.	MAF_USDA=11.765
NC_035087.1	5682432	.	A	G	.	.	MAF_USDA=14.754
NC_035087.1	5682442	.	C	T	.	.	MAF_USDA=1.639
NC_035087.1	5682447	.	G	T	.	.	MAF_INRAE=9.167;MAF_USDA=10.588
NC_035087.1	5682472	.	A	G	.	.	MAF_INRAE=8.228;MAF_USDA=21.176
NC_035087.1	5682485	.	G	A	.	.	MAF_USDA=12.941
NC_035087.1	5682492	.	C	T	.	.	MAF_INRAE=9.167;MAF_USDA=10.588
NC_035087.1	5682499	.	C	T	.	.	MAF_INRAE=13.333;MAF_USDA=21.765
NC_035087.1	5682532	.	T	C	.	.	MAF_INRAE=9.494;MAF_USDA=35.294
NC_035087.1	5682615	.	C	A	.	.	MAF_INRAE=10.759;MAF_USDA=33.529
NC_035087.1	5682635	.	T	C	.	.	MAF_USDA=22.353
NC_035087.1	5682650	.	G	T	.	.	MAF_USDA=12.353
NC_035087.1	5682819	.	A	G	.	.	MAF_USDA=3.279
NC_035087.1	5682821	.	A	T	.	.	MAF_USDA=4.918
NC_035087.1	5682827	.	T	C	.	.	MAF_USDA=1.639
NC_035087.1	5682832	.	C	A	.	.	MAF_USDA=10.0
NC_035087.1	5682838	.	T	A	.	.	MAF_USDA=1.639
NC_035087.1	5682868	.	C	T	.	.	MAF_USDA=30.0
NC_035087.1	5682869	.	C	T	.	.	MAF_USDA=30.588
NC_035087.1	5682924	.	T	C	.	.	MAF_USDA=1.639
NC_035087.1	5682933	.	T	A	.	.	MAF_INRAE=9.167;MAF_USDA=10.0
NC_035087.1	5682948	.	T	A	.	.	MAF_INRAE=10.759;MAF_USDA=30.588
NC_035087.1	5682963	.	G	A	.	.	MAF_USDA=3.529
NC_035087.1	5682967	.	T	A	.	.	MAF_INRAE=17.722;MAF_USDA=40.588
NC_035087.1	5682971	.	G	T	.	.	MAF_INRAE=9.167;MAF_USDA=10.0
NC_035087.1	5682979	.	G	T	.	.	MAF_INRAE=10.127
NC_035087.1	5682984	.	A	C	.	.	MAF_INRAE=17.089;MAF_USDA=38.824
NC_035087.1	5683083	.	A	T	.	.	MAF_USDA=1.639
NC_035087.1	5683175	.	C	T	.	.	MAF_INRAE=17.722;MAF_USDA=43.452
NC_035087.1	5683218	.	C	G	.	.	MAF_USDA=45.833
NC_035087.1	5683221	.	A	G	.	.	MAF_USDA=43.75
NC_035087.1	5683226	.	T	G	.	.	MAF_USDA=47.917
NC_035087.1	5683274	.	A	G	.	.	MAF_USDA=14.458
NC_035087.1	5683283	.	T	G	.	.	MAF_USDA=50.0
NC_035087.1	5683287	.	C	G	.	.	MAF_USDA=50.0
NC_035087.1	5683289	.	A	C	.	.	MAF_USDA=50.0
NC_035087.1	5683300	.	C	T	.	.	MAF_USDA=42.073
NC_035087.1	5683307	.	C	T	.	.	MAF_USDA=4.217
NC_035087.1	5683357	.	C	T	.	.	MAF_INRAE=10.127;MAF_USDA=24.118
NC_035087.1	5683378	.	T	C	.	.	MAF_INRAE=18.354;MAF_USDA=43.529
NC_035087.1	5683409	.	G	A	.	.	MAF_INRAE=18.987;MAF_USDA=39.286
NC_035087.1	5683418	.	C	G	.	.	MAF_INRAE=18.987;MAF_USDA=40.588
NC_035087.1	5683426	.	T	C	.	.	MAF_USDA=1.639
NC_035087.1	5683449	.	A	G	.	.	MAF_INRAE=1.667;MAF_USDA=5.882
NC_035087.1	5683466	.	T	G	.	.	MAF_INRAE=18.354;MAF_USDA=39.412
NC_035087.1	5683486	.	T	G	.	.	MAF_INRAE=5.263;MAF_USDA=5.294
NC_035087.1	5683563	.	A	G	.	.	MAF_INRAE=18.987;MAF_USDA=47.059
NC_035087.1	5683575	.	G	T	.	.	MAF_INRAE=25.316;MAF_USDA=5.294
NC_035087.1	5683581	.	G	A	.	.	MAF_INRAE=47.468;MAF_USDA=40.0
NC_035087.1	5683586	.	C	T	.	.	MAF_USDA=1.639
NC_035087.1	5683628	.	G	A	.	.	MAF_USDA=1.639
NC_035087.1	5683777	.	C	T	.	.	MAF_INRAE=10.127;MAF_USDA=14.286
NC_035087.1	5683950	.	C	T	.	.	MAF_USDA=5.738
NC_035087.1	5683962	.	C	T	.	.	MAF_USDA=1.639
NC_035087.1	5683967	.	C	A	.	.	MAF_USDA=16.667
NC_035087.1	5683968	.	A	G	.	.	MAF_INRAE=12.5;MAF_USDA=16.471
NC_035087.1	5683980	.	T	C	.	.	MAF_INRAE=10.759;MAF_USDA=14.118
NC_035087.1	5683983	.	A	G	.	.	MAF_USDA=1.639
NC_035087.1	5683989	.	G	T	.	.	MAF_INRAE=10.759;MAF_USDA=14.118
NC_035087.1	5684035	.	A	G	.	.	MAF_INRAE=10.759;MAF_USDA=14.118
NC_035087.1	5684071	.	T	G	.	.	MAF_INRAE=12.658;MAF_USDA=16.667
NC_035087.1	5684083	.	G	C	.	.	MAF_INRAE=10.759;MAF_USDA=12.941
NC_035087.1	5684084	.	T	C	.	.	MAF_USDA=1.639
NC_035087.1	5684094	.	G	C	.	.	MAF_INRAE=34.177;MAF_USDA=4.706
NC_035087.1	5684136	.	T	C	.	.	MAF_INRAE=10.759;MAF_USDA=15.294
NC_035087.1	5684207	.	A	G	.	.	MAF_USDA=1.639
NC_035087.1	5684292	.	G	C	.	.	MAF_INRAE=10.127;MAF_USDA=13.69
NC_035087.1	5684357	.	A	G	.	.	MAF_USDA=4.098
NC_035087.1	5684361	.	A	G	.	.	MAF_INRAE=5.263;MAF_USDA=12.941
NC_035087.1	5684387	.	G	A	.	.	MAF_USDA=4.098
NC_035087.1	5684400	.	A	T	.	.	MAF_USDA=4.098
NC_035087.1	5684447	.	T	C	.	.	MAF_INRAE=10.127;MAF_USDA=14.118
NC_035087.1	5684453	.	T	G	.	.	MAF_INRAE=2.5;MAF_USDA=2.459
NC_035087.1	5684455	.	A	G	.	.	MAF_INRAE=10.127;MAF_USDA=14.118
NC_035087.1	5684470	.	T	G	.	.	MAF_INRAE=2.5;MAF_USDA=3.279
NC_035087.1	5684475	.	C	A	.	.	MAF_INRAE=10.127;MAF_USDA=14.706
NC_035087.1	5684573	.	C	T	.	.	MAF_USDA=1.639
NC_035087.1	5684580	.	C	T	.	.	MAF_USDA=2.459
NC_035087.1	5684649	.	T	G	.	.	MAF_INRAE=18.354;MAF_USDA=22.941
NC_035087.1	5684676	.	T	G	.	.	MAF_INRAE=3.165;MAF_USDA=11.176
NC_035087.1	5684694	.	T	C	.	.	MAF_INRAE=18.354;MAF_USDA=27.647
NC_035087.1	5684696	.	T	G	.	.	MAF_INRAE=25.316;MAF_USDA=5.294
NC_035087.1	5684708	.	A	G	.	.	MAF_INRAE=11.667;MAF_USDA=1.639
NC_035087.1	5684717	.	C	T	.	.	MAF_INRAE=15.19;MAF_USDA=21.765
NC_035087.1	5684774	.	C	T	.	.	MAF_USDA=5.833
NC_035087.1	5684787	.	C	T	.	.	MAF_INRAE=17.089;MAF_USDA=20.238
NC_035087.1	5684841	.	T	G	.	.	MAF_INRAE=17.722;MAF_USDA=18.452
NC_035087.1	5684897	.	G	T	.	.	MAF_INRAE=3.333;MAF_USDA=7.143
NC_035087.1	5684980	.	A	C	.	.	MAF_INRAE=18.421
NC_035087.1	5685006	.	T	A	.	.	MAF_INRAE=16.667
NC_035087.1	5685013	.	T	G	.	.	MAF_INRAE=18.354;MAF_USDA=22.024
NC_035087.1	5685021	.	C	T	.	.	MAF_USDA=7.5
NC_035087.1	5685027	.	A	C	.	.	MAF_INRAE=20.886;MAF_USDA=27.381
NC_035087.1	5685094	.	A	C	.	.	MAF_USDA=1.639
NC_035087.1	5685118	.	C	T	.	.	MAF_USDA=12.353
NC_035087.1	5685169	.	G	T	.	.	MAF_INRAE=6.962;MAF_USDA=27.381
NC_035087.1	5685170	.	A	G	.	.	MAF_INRAE=14.167;MAF_USDA=11.667
NC_035087.1	5685180	.	C	T	.	.	MAF_INRAE=6.962;MAF_USDA=8.824
NC_035087.1	5685210	.	T	C	.	.	MAF_INRAE=5.263;MAF_USDA=8.235
NC_035087.1	5685212	.	A	C	.	.	MAF_USDA=7.377
NC_035087.1	5685263	.	A	T	.	.	MAF_INRAE=35.443
NC_035087.1	5685280	.	G	C	.	.	MAF_INRAE=36.842;MAF_USDA=50.0
NC_035087.1	5685340	.	T	G	.	.	MAF_USDA=1.639
NC_035087.1	5685479	.	A	C	.	.	MAF_USDA=1.639
NC_035087.1	5685488	.	G	T	.	.	MAF_USDA=1.639
NC_035087.1	5685736	.	A	G	.	.	MAF_USDA=1.639
NC_035087.1	5685781	.	C	T	.	.	MAF_USDA=1.639
NC_035087.1	5685813	.	G	T	.	.	MAF_INRAE=41.139;MAF_USDA=25.294
NC_035087.1	5685846	.	G	A	.	.	MAF_INRAE=36.076;MAF_USDA=14.118
NC_035087.1	5685934	.	C	G	.	.	MAF_INRAE=13.333;MAF_USDA=10.0
NC_035087.1	5685989	.	T	A	.	.	MAF_USDA=1.639
NC_035087.1	5685997	.	T	C	.	.	MAF_USDA=2.459
NC_035087.1	5686093	.	T	C	.	.	MAF_INRAE=36.842;MAF_USDA=20.0
NC_035087.1	5686204	.	G	A	.	.	MAF_USDA=4.167
NC_035087.1	5687079	.	T	C	.	.	MAF_USDA=6.25
NC_035087.1	5687257	.	G	A	.	.	MAF_USDA=1.639
NC_035087.1	5687263	.	C	T	.	.	MAF_USDA=10.417
NC_035087.1	5687358	.	T	C	.	.	MAF_USDA=14.706
NC_035087.1	5687440	.	A	C	.	.	MAF_USDA=1.695
NC_035087.1	5687477	.	A	C	.	.	MAF_USDA=2.174
NC_035087.1	5687479	.	G	C	.	.	MAF_INRAE=3.333;MAF_USDA=20.833
NC_035087.1	5687501	.	T	C	.	.	MAF_USDA=1.639
NC_035087.1	5687523	.	A	G	.	.	MAF_USDA=12.5
NC_035087.1	5687556	.	G	A	.	.	MAF_INRAE=29.747;MAF_USDA=13.529
NC_035087.1	5687576	.	A	T	.	.	MAF_INRAE=12.5;MAF_USDA=8.824
NC_035087.1	5687577	.	A	C	.	.	MAF_INRAE=12.5;MAF_USDA=8.824
NC_035087.1	5687684	.	T	G	.	.	MAF_INRAE=5.263;MAF_USDA=2.459
NC_035087.1	5687689	.	C	A	.	.	MAF_INRAE=16.667;MAF_USDA=8.824
NC_035087.1	5687731	.	T	A	.	.	MAF_INRAE=38.608;MAF_USDA=42.941
NC_035087.1	5687762	.	C	A	.	.	MAF_INRAE=25.949;MAF_USDA=11.765
NC_035087.1	5687776	.	T	A	.	.	MAF_INRAE=35.833;MAF_USDA=48.824
NC_035087.1	5687777	.	T	C	.	.	MAF_INRAE=35.833;MAF_USDA=48.824
NC_035087.1	5687784	.	A	G	.	.	MAF_INRAE=6.329;MAF_USDA=22.941
NC_035087.1	5687968	.	G	T	.	.	MAF_USDA=27.083
NC_035087.1	5687990	.	GGCCAAATAT	GGCCAAATAA	.	.	MAF_USDA=27.083
NC_035087.1	5688074	.	G	A	.	.	MAF_INRAE=27.848;MAF_USDA=22.353
NC_035087.1	5688106	.	A	G	.	.	MAF_INRAE=3.333;MAF_USDA=20.833
NC_035087.1	5688131	.	C	G	.	.	MAF_INRAE=6.667;MAF_USDA=2.941
NC_035087.1	5688214	.	T	C	.	.	MAF_USDA=6.25
NC_035087.1	5688231	.	A	G	.	.	MAF_USDA=5.882
NC_035087.1	5688245	.	C	A	.	.	MAF_USDA=3.279
NC_035087.1	5688265	.	A	G	.	.	MAF_USDA=4.118
NC_035087.1	5688287	.	G	A	.	.	MAF_USDA=1.639
NC_035087.1	5688382	.	G	A	.	.	MAF_INRAE=5.263;MAF_USDA=9.412
NC_035087.1	5688424	.	C	T	.	.	MAF_INRAE=32.911
NC_035087.1	5688495	.	G	A	.	.	MAF_INRAE=5.263
NC_035087.1	5688595	.	A	C	.	.	MAF_INRAE=12.025;MAF_USDA=9.836
NC_035087.1	5688618	.	T	C	.	.	MAF_INRAE=4.167;MAF_USDA=10.0
NC_035087.1	5688694	.	C	T	.	.	MAF_INRAE=35.443;MAF_USDA=45.882
NC_035087.1	5688756	.	C	T	.	.	MAF_USDA=14.583
NC_035087.1	5688855	.	A	G	.	.	MAF_INRAE=36.076;MAF_USDA=45.833
NC_035087.1	5688859	.	A	G	.	.	MAF_USDA=45.833
NC_035087.1	5688860	.	A	T	.	.	MAF_USDA=45.833
NC_035087.1	5688861	.	C	T	.	.	MAF_USDA=45.833
NC_035087.1	5688865	.	C	T	.	.	MAF_USDA=45.833
NC_035087.1	5688943	.	G	A	.	.	MAF_INRAE=17.722;MAF_USDA=26.471
NC_035087.1	5689168	.	G	T	.	.	MAF_INRAE=20.886;MAF_USDA=50.0
NC_035087.1	5689341	.	G	T	.	.	MAF_USDA=2.459
NC_035087.1	5689409	.	C	T	.	.	MAF_USDA=1.639
NC_035087.1	5689443	.	C	G	.	.	MAF_INRAE=20.253;MAF_USDA=42.353
NC_035087.1	5689539	.	G	T	.	.	MAF_USDA=3.529
NC_035087.1	5689595	.	G	A	.	.	MAF_USDA=4.098
NC_035087.1	5689719	.	C	T	.	.	MAF_INRAE=4.167;MAF_USDA=11.765
NC_035087.1	5689797	.	G	A	.	.	MAF_USDA=14.583
NC_035087.1	5690128	.	G	A	.	.	MAF_USDA=1.639
NC_035087.1	5690139	.	G	T	.	.	MAF_USDA=14.754
NC_035087.1	5690158	.	A	G	.	.	MAF_USDA=3.529
NC_035087.1	5690196	.	G	A	.	.	MAF_USDA=9.836
NC_035087.1	5690390	.	C	A	.	.	MAF_USDA=1.667
NC_035087.1	5690411	.	G	A	.	.	MAF_USDA=43.75
NC_035087.1	5691403	.	G	C	.	.	MAF_USDA=20.833
NC_035087.1	5691412	.	A	G	.	.	MAF_INRAE=36.842
NC_035087.1	5691635	.	G	A	.	.	MAF_INRAE=9.494;MAF_USDA=24.706
NC_035087.1	5691655	.	G	A	.	.	MAF_USDA=8.333
NC_035087.1	5691673	.	C	A	.	.	MAF_USDA=6.557
NC_035087.1	5691682	.	G	T	.	.	MAF_INRAE=1.667;MAF_USDA=11.765
NC_035087.1	5691702	.	G	A	.	.	MAF_INRAE=1.667;MAF_USDA=11.765
NC_035087.1	5691712	.	C	T	.	.	MAF_INRAE=11.667;MAF_USDA=21.176
NC_035087.1	5691751	.	T	A	.	.	MAF_USDA=4.706
NC_035087.1	5691759	.	G	A	.	.	MAF_USDA=4.706
NC_035087.1	5691774	.	A	C	.	.	MAF_USDA=3.279
NC_035087.1	5691807	.	C	A	.	.	MAF_USDA=5.294
NC_035087.1	5691813	.	G	C	.	.	MAF_USDA=5.294
NC_035087.1	5691861	.	T	C	.	.	MAF_INRAE=34.177;MAF_USDA=5.294
NC_035087.1	5691879	.	C	T	.	.	MAF_USDA=7.377
NC_035087.1	5691894	.	C	T	.	.	MAF_USDA=1.639
NC_035087.1	5691909	.	G	A	.	.	MAF_INRAE=33.333;MAF_USDA=5.882
NC_035087.1	5691918	.	G	A	.	.	MAF_INRAE=2.632;MAF_USDA=2.941
NC_035087.1	5692011	.	G	A	.	.	MAF_INRAE=34.81;MAF_USDA=12.941
NC_035087.1	5692013	.	A	G	.	.	MAF_INRAE=35.0;MAF_USDA=12.353
NC_035087.1	5692014	.	A	G	.	.	MAF_INRAE=35.0;MAF_USDA=12.353
NC_035087.1	5692017	.	A	G	.	.	MAF_INRAE=35.0;MAF_USDA=12.353
NC_035087.1	5692134	.	T	C	.	.	MAF_USDA=4.118
NC_035087.1	5692137	.	G	T	.	.	MAF_USDA=1.639
NC_035087.1	5692161	.	T	C	.	.	MAF_INRAE=34.81;MAF_USDA=5.882
NC_035087.1	5692248	.	G	A	.	.	MAF_USDA=3.333
NC_035087.1	5692284	.	G	A	.	.	MAF_USDA=2.381
NC_035087.1	5692296	.	C	T	.	.	MAF_USDA=17.059
NC_035087.1	5692362	.	C	T	.	.	MAF_USDA=3.279
NC_035087.1	5692431	.	T	G	.	.	MAF_INRAE=34.81;MAF_USDA=4.762
NC_035087.1	5692536	.	G	A	.	.	MAF_USDA=2.459
NC_035087.1	5692587	.	A	G	.	.	MAF_INRAE=35.443;MAF_USDA=20.588
NC_035087.1	5692589	.	T	C	.	.	MAF_USDA=4.918
NC_035087.1	5692644	.	T	G	.	.	MAF_INRAE=35.443;MAF_USDA=22.353
NC_035087.1	5692655	.	A	T	.	.	MAF_INRAE=35.443;MAF_USDA=18.824
NC_035087.1	5692680	.	G	A	.	.	MAF_INRAE=35.443;MAF_USDA=17.647
NC_035087.1	5692714	.	G	A	.	.	MAF_INRAE=34.177;MAF_USDA=7.377
NC_035087.1	5692728	.	G	T	.	.	MAF_USDA=1.639
NC_035087.1	5692745	.	C	T	.	.	MAF_USDA=2.459
NC_035087.1	5692759	.	C	A	.	.	MAF_USDA=12.5
NC_035087.1	5692801	.	G	A	.	.	MAF_INRAE=35.443;MAF_USDA=14.706
NC_035087.1	5692829	.	T	G	.	.	MAF_INRAE=34.177;MAF_USDA=5.294
NC_035087.1	5692868	.	C	T	.	.	MAF_USDA=3.279
NC_035087.1	5692889	.	A	G	.	.	MAF_INRAE=34.81;MAF_USDA=12.353
NC_035087.1	5692901	.	C	G	.	.	MAF_INRAE=34.81;MAF_USDA=18.235
NC_035087.1	5692913	.	C	T	.	.	MAF_INRAE=34.177;MAF_USDA=8.824
NC_035087.1	5692937	.	G	A	.	.	MAF_USDA=3.333
NC_035087.1	5692969	.	C	G	.	.	MAF_USDA=3.333
NC_035087.1	5692999	.	T	C	.	.	MAF_INRAE=34.81;MAF_USDA=10.588
NC_035087.1	5693033	.	C	T	.	.	MAF_USDA=3.279
NC_035087.1	5693119	.	C	T	.	.	MAF_USDA=1.639
NC_035087.1	5693124	.	T	A	.	.	MAF_USDA=22.917
NC_035087.1	5693138	.	A	G	.	.	MAF_USDA=3.279
NC_035087.1	5693182	.	A	G	.	.	MAF_USDA=2.459
NC_035087.1	5693207	.	C	A	.	.	MAF_INRAE=3.333;MAF_USDA=8.333
NC_035087.1	5693219	.	C	T	.	.	MAF_INRAE=3.333
NC_035087.1	5693226	.	A	T	.	.	MAF_USDA=1.639
NC_035087.1	5694272	.	T	A	.	.	MAF_INRAE=32.911;MAF_USDA=2.083
NC_035087.1	5694496	.	G	A	.	.	MAF_INRAE=35.443;MAF_USDA=13.529
NC_035087.1	5694594	.	T	G	.	.	MAF_INRAE=3.333;MAF_USDA=8.235
NC_035087.1	5694638	.	G	T	.	.	MAF_USDA=4.819
NC_035087.1	5694729	.	T	G	.	.	MAF_INRAE=10.833;MAF_USDA=24.118
NC_035087.1	5694785	.	G	T	.	.	MAF_USDA=1.639
NC_035087.1	5694797	.	C	T	.	.	MAF_USDA=7.377
NC_035087.1	5694831	.	C	A	.	.	MAF_INRAE=12.5;MAF_USDA=22.941
NC_035087.1	5694838	.	A	G	.	.	MAF_USDA=7.377
NC_035087.1	5694839	.	T	C	.	.	MAF_USDA=9.016
NC_035087.1	5694873	.	A	G	.	.	MAF_USDA=3.279
NC_035087.1	5694888	.	C	T	.	.	MAF_USDA=8.197
NC_035087.1	5694900	.	A	C	.	.	MAF_INRAE=13.333;MAF_USDA=31.25
NC_035087.1	5694916	.	T	A	.	.	MAF_USDA=7.377
NC_035087.1	5694936	.	C	G	.	.	MAF_USDA=9.016
NC_035087.1	5694946	.	A	T	.	.	MAF_USDA=9.836
NC_035087.1	5695003	.	T	G	.	.	MAF_USDA=6.25
NC_035087.1	5695007	.	T	G	.	.	MAF_USDA=8.197
NC_035087.1	5695055	.	T	G	.	.	MAF_INRAE=45.833;MAF_USDA=28.235
NC_035087.1	5695069	.	G	C	.	.	MAF_USDA=9.016
NC_035087.1	5695070	.	T	A	.	.	MAF_USDA=9.016
NC_035087.1	5695071	.	C	T	.	.	MAF_USDA=10.656
NC_035087.1	5695131	.	C	T	.	.	MAF_INRAE=5.263;MAF_USDA=14.583
NC_035087.1	5695162	.	T	C	.	.	MAF_USDA=8.197
NC_035087.1	5695167	.	G	C	.	.	MAF_USDA=8.197
NC_035087.1	5695231	.	A	C	.	.	MAF_USDA=9.016
NC_035087.1	5695279	.	T	C	.	.	MAF_INRAE=3.333;MAF_USDA=8.235
NC_035087.1	5695287	.	C	T	.	.	MAF_INRAE=15.823;MAF_USDA=2.941
NC_035087.1	5695367	.	G	A	.	.	MAF_INRAE=10.759;MAF_USDA=32.941
NC_035087.1	5695406	.	T	G	.	.	MAF_USDA=9.016
NC_035087.1	5695412	.	C	T	.	.	MAF_USDA=9.016
NC_035087.1	5695415	.	A	G	.	.	MAF_USDA=16.471
NC_035087.1	5695418	.	A	C	.	.	MAF_USDA=9.016
NC_035087.1	5695421	.	G	A	.	.	MAF_USDA=3.279
NC_035087.1	5695448	.	C	T	.	.	MAF_USDA=8.197
NC_035087.1	5695449	.	A	G	.	.	MAF_USDA=8.197
NC_035087.1	5695458	.	G	T	.	.	MAF_USDA=1.639
NC_035087.1	5695459	.	A	T	.	.	MAF_USDA=1.639
NC_035087.1	5695481	.	C	A	.	.	MAF_USDA=8.197
NC_035087.1	5695577	.	T	C	.	.	MAF_USDA=8.197
NC_035087.1	5695585	.	T	G	.	.	MAF_USDA=25.882
NC_035087.1	5695586	.	C	T	.	.	MAF_INRAE=10.759;MAF_USDA=32.353
NC_035087.1	5695587	.	G	A	.	.	MAF_USDA=1.639
NC_035087.1	5695589	.	G	A	.	.	MAF_INRAE=34.81;MAF_USDA=5.882
NC_035087.1	5695641	.	G	A	.	.	MAF_USDA=1.639
NC_035087.1	5695709	.	G	A	.	.	MAF_USDA=7.059
NC_035087.1	5695727	.	G	T	.	.	MAF_USDA=1.639
NC_035087.1	5695801	.	G	T	.	.	MAF_INRAE=13.333;MAF_USDA=25.882
NC_035087.1	5695846	.	G	A	.	.	MAF_USDA=7.377
NC_035087.1	5695862	.	G	A	.	.	MAF_INRAE=13.333;MAF_USDA=25.882
NC_035087.1	5695954	.	C	A	.	.	MAF_USDA=6.25
NC_035087.1	5695962	.	A	T	.	.	MAF_USDA=7.377
NC_035087.1	5696023	.	G	A	.	.	MAF_INRAE=11.392;MAF_USDA=38.824
NC_035087.1	5696060	.	G	T	.	.	MAF_INRAE=11.392;MAF_USDA=38.824
NC_035087.1	5696087	.	C	T	.	.	MAF_INRAE=10.759;MAF_USDA=33.529
NC_035087.1	5696111	.	C	G	.	.	MAF_USDA=6.25
NC_035087.1	5696125	.	C	G	.	.	MAF_INRAE=34.177;MAF_USDA=10.0
NC_035087.1	5696171	.	T	G	.	.	MAF_INRAE=21.053;MAF_USDA=2.941
NC_035087.1	5696179	.	A	G	.	.	MAF_INRAE=34.167
NC_035087.1	5696187	.	T	G	.	.	MAF_INRAE=34.177;MAF_USDA=10.588
NC_035087.1	5696199	.	T	A	.	.	MAF_USDA=3.279
NC_035087.1	5696225	.	A	G	.	.	MAF_USDA=4.118
NC_035087.1	5696235	.	T	C	.	.	MAF_USDA=3.279
NC_035087.1	5696273	.	G	A	.	.	MAF_USDA=9.016
NC_035087.1	5696309	.	C	T	.	.	MAF_INRAE=43.671;MAF_USDA=32.941
NC_035087.1	5696313	.	T	C	.	.	MAF_USDA=4.118
NC_035087.1	5696317	.	C	G	.	.	MAF_USDA=8.197
NC_035087.1	5696330	.	C	T	.	.	MAF_INRAE=44.304;MAF_USDA=44.118
NC_035087.1	5696347	.	G	A	.	.	MAF_INRAE=46.203;MAF_USDA=24.118
NC_035087.1	5696371	.	C	T	.	.	MAF_USDA=3.279
NC_035087.1	5696444	.	C	T	.	.	MAF_USDA=4.918
NC_035087.1	5696461	.	A	G	.	.	MAF_INRAE=36.842;MAF_USDA=37.952
NC_035087.1	5696514	.	G	A	.	.	MAF_INRAE=36.842
NC_035087.1	5696528	.	C	T	.	.	MAF_INRAE=8.333;MAF_USDA=10.417
NC_035087.1	5696553	.	C	T	.	.	MAF_INRAE=41.772;MAF_USDA=35.294
NC_035087.1	5696626	.	C	T	.	.	MAF_INRAE=46.667;MAF_USDA=38.095
NC_035087.1	5696643	.	G	T	.	.	MAF_USDA=2.083
NC_035087.1	5696740	.	A	G	.	.	MAF_USDA=2.083
NC_035087.1	5696878	.	C	A	.	.	MAF_USDA=45.652
NC_035087.1	5696939	.	C	T	.	.	MAF_USDA=50.0
NC_035087.1	5696963	.	G	A	.	.	MAF_USDA=1.639
NC_035087.1	5696964	.	T	C	.	.	MAF_USDA=1.639
NC_035087.1	5696985	.	C	A	.	.	MAF_INRAE=36.842;MAF_USDA=35.882
NC_035087.1	5696991	.	T	A	.	.	MAF_INRAE=5.263;MAF_USDA=2.459
NC_035087.1	5697028	.	C	T	.	.	MAF_USDA=4.098
NC_035087.1	5697058	.	G	C	.	.	MAF_INRAE=43.038;MAF_USDA=39.583
NC_035087.1	5697086	.	T	C	.	.	MAF_USDA=9.016
NC_035087.1	5697130	.	C	T	.	.	MAF_USDA=14.706
NC_035087.1	5697230	.	A	C	.	.	MAF_INRAE=43.038;MAF_USDA=36.471
NC_035087.1	5697254	.	C	A	.	.	MAF_USDA=6.25
NC_035087.1	5697292	.	C	T	.	.	MAF_USDA=6.557
NC_035087.1	5697303	.	A	G	.	.	MAF_USDA=1.639
NC_035087.1	5697369	.	G	A	.	.	MAF_USDA=4.098
NC_035087.1	5697408	.	G	T	.	.	MAF_INRAE=36.709;MAF_USDA=11.31
NC_035087.1	5697433	.	G	A	.	.	MAF_USDA=6.25
NC_035087.1	5697498	.	T	C	.	.	MAF_USDA=6.25
NC_035087.1	5697567	.	G	A	.	.	MAF_USDA=4.706
NC_035087.1	5697591	.	C	A	.	.	MAF_USDA=2.941
NC_035087.1	5697625	.	C	A	.	.	MAF_USDA=2.941
NC_035087.1	5697641	.	T	A	.	.	MAF_INRAE=8.333;MAF_USDA=9.412
NC_035087.1	5697648	.	C	T	.	.	MAF_INRAE=5.833;MAF_USDA=2.353
NC_035087.1	5697652	.	T	G	.	.	MAF_USDA=11.765
NC_035087.1	5697689	.	G	A	.	.	MAF_INRAE=17.722;MAF_USDA=10.0
NC_035087.1	5697690	.	CT	CA	.	.	MAF_USDA=2.083
NC_035087.1	5697715	.	C	A	.	.	MAF_USDA=7.377
NC_035087.1	5697793	.	A	G	.	.	MAF_USDA=9.412
NC_035087.1	5697803	.	T	A	.	.	MAF_USDA=8.824
NC_035087.1	5697880	.	G	T	.	.	MAF_INRAE=43.671;MAF_USDA=45.294
NC_035087.1	5697898	.	A	C	.	.	MAF_INRAE=44.304;MAF_USDA=50.0
NC_035087.1	5697949	.	A	T	.	.	MAF_USDA=6.25
NC_035087.1	5697967	.	G	T	.	.	MAF_INRAE=1.667;MAF_USDA=5.738
NC_035087.1	5697982	.	A	G	.	.	MAF_USDA=7.059
NC_035087.1	5698153	.	C	A	.	.	MAF_INRAE=2.5;MAF_USDA=6.557
NC_035087.1	5698187	.	A	G	.	.	MAF_INRAE=2.5;MAF_USDA=19.672
NC_035087.1	5698210	.	A	T	.	.	MAF_USDA=8.824
NC_035087.1	5698256	.	C	T	.	.	MAF_USDA=3.333
NC_035087.1	5698328	.	G	A	.	.	MAF_USDA=6.25
NC_035087.1	5698339	.	G	C	.	.	MAF_USDA=3.279
NC_035087.1	5698348	.	A	T	.	.	MAF_USDA=39.583
NC_035087.1	5698507	.	C	A	.	.	MAF_USDA=2.459
NC_035087.1	5698546	.	C	A	.	.	MAF_USDA=2.083
NC_035087.1	5698807	.	T	G	.	.	MAF_USDA=6.667
NC_035087.1	5698816	.	C	A	.	.	MAF_USDA=3.333
NC_035087.1	5698819	.	A	C	.	.	MAF_USDA=36.31
NC_035087.1	5698836	.	T	C	.	.	MAF_USDA=6.667
NC_035087.1	5698845	.	A	G	.	.	MAF_USDA=2.083
NC_035087.1	5698846	.	G	T	.	.	MAF_USDA=6.25
NC_035087.1	5698947	.	G	T	.	.	MAF_INRAE=18.354;MAF_USDA=10.588
NC_035087.1	5698956	.	G	T	.	.	MAF_USDA=5.294
NC_035087.1	5699008	.	A	G	.	.	MAF_USDA=2.459
NC_035087.1	5699010	.	C	T	.	.	MAF_INRAE=41.667;MAF_USDA=34.118
NC_035087.1	5699024	.	A	C	.	.	MAF_INRAE=3.333;MAF_USDA=20.833
NC_035087.1	5699032	.	A	T	.	.	MAF_INRAE=2.5;MAF_USDA=6.557
NC_035087.1	5699062	.	G	A	.	.	MAF_INRAE=3.333;MAF_USDA=8.333
NC_035087.1	5699094	.	T	A	.	.	MAF_USDA=4.706
NC_035087.1	5699103	.	A	G	.	.	MAF_USDA=3.529
NC_035087.1	5699141	.	G	A	.	.	MAF_USDA=4.706
NC_035087.1	5699172	.	C	A	.	.	MAF_USDA=4.918
NC_035087.1	5699239	.	G	A	.	.	MAF_USDA=2.083
NC_035087.1	5699247	.	C	T	.	.	MAF_USDA=1.639
NC_035087.1	5699251	.	A	G	.	.	MAF_USDA=9.412
NC_035087.1	5699362	.	T	G	.	.	MAF_USDA=1.639
NC_035087.1	5699369	.	A	G	.	.	MAF_USDA=7.647
NC_035087.1	5699374	.	C	G	.	.	MAF_USDA=7.059
NC_035087.1	5699379	.	G	T	.	.	MAF_INRAE=34.177;MAF_USDA=11.765
NC_035087.1	5699604	.	T	A	.	.	MAF_USDA=2.459
NC_035087.1	5699625	.	C	T	.	.	MAF_USDA=8.235
NC_035087.1	5699627	.	A	G	.	.	MAF_USDA=4.918
NC_035087.1	5699687	.	G	A	.	.	MAF_USDA=2.459
NC_035087.1	5699811	.	G	A	.	.	MAF_USDA=10.417
NC_035087.1	5701107	.	T	A	.	.	MAF_INRAE=2.632
NC_035087.1	5701132	.	A	T	.	.	MAF_USDA=27.083
NC_035087.1	5701142	.	T	A	.	.	MAF_USDA=45.833
NC_035087.1	5701177	.	T	A	.	.	MAF_USDA=39.583
NC_035087.1	5701224	.	G	A	.	.	MAF_USDA=48.235
NC_035087.1	5701230	.	C	T	.	.	MAF_USDA=21.176
NC_035087.1	5701234	.	G	T	.	.	MAF_INRAE=15.789
NC_035087.1	5701262	.	T	G	.	.	MAF_USDA=7.059
NC_035087.1	5701266	.	C	T	.	.	MAF_INRAE=15.789
NC_035087.1	5701297	.	A	G	.	.	MAF_USDA=23.529
NC_035087.1	5701346	.	A	G	.	.	MAF_USDA=25.0
NC_035087.1	5701443	.	C	T	.	.	MAF_USDA=1.667
NC_035087.1	5701474	.	G	A	.	.	MAF_INRAE=6.667;MAF_USDA=22.024
NC_035087.1	5701484	.	C	T	.	.	MAF_INRAE=5.263;MAF_USDA=2.976
NC_035087.1	5701511	.	G	A	.	.	MAF_USDA=1.667
NC_035087.1	5701534	.	A	T	.	.	MAF_INRAE=27.848;MAF_USDA=45.082
NC_035087.1	5701536	.	T	G	.	.	MAF_INRAE=31.667;MAF_USDA=45.902
NC_035087.1	5701565	.	C	T	.	.	MAF_INRAE=44.304;MAF_USDA=48.235
NC_035087.1	5701568	.	A	T	.	.	MAF_INRAE=31.667;MAF_USDA=45.082
NC_035087.1	5701605	.	C	T	.	.	MAF_INRAE=27.848;MAF_USDA=45.082
NC_035087.1	5701611	.	C	T	.	.	MAF_INRAE=14.557
NC_035087.1	5701644	.	G	A	.	.	MAF_USDA=37.059
NC_035087.1	5701645	.	A	C	.	.	MAF_USDA=36.471
NC_035087.1	5701646	.	A	C	.	.	MAF_USDA=36.471
NC_035087.1	5701650	.	A	T	.	.	MAF_INRAE=39.167;MAF_USDA=35.882
NC_035087.1	5701684	.	C	T	.	.	MAF_INRAE=5.263;MAF_USDA=5.952
NC_035087.1	5701699	.	A	C	.	.	MAF_INRAE=36.709;MAF_USDA=32.353
NC_035087.1	5701795	.	G	A	.	.	MAF_INRAE=6.329;MAF_USDA=30.0
NC_035087.1	5701796	.	C	A	.	.	MAF_INRAE=3.797;MAF_USDA=4.118
NC_035087.1	5701801	.	G	C	.	.	MAF_INRAE=6.329;MAF_USDA=30.0
NC_035087.1	5701804	.	C	A	.	.	MAF_INRAE=35.0;MAF_USDA=38.824
NC_035087.1	5701806	.	C	T	.	.	MAF_USDA=2.353
NC_035087.1	5701807	.	G	A	.	.	MAF_INRAE=5.263;MAF_USDA=5.882
NC_035087.1	5701889	.	T	A	.	.	MAF_INRAE=49.167;MAF_USDA=14.024
NC_035087.1	5701898	.	A	T	.	.	MAF_USDA=1.639
NC_035087.1	5701925	.	T	C	.	.	MAF_INRAE=39.241;MAF_USDA=29.412
NC_035087.1	5701960	.	T	C	.	.	MAF_INRAE=38.608;MAF_USDA=40.588
NC_035087.1	5701993	.	T	G	.	.	MAF_INRAE=5.263;MAF_USDA=4.706
NC_035087.1	5702023	.	T	A	.	.	MAF_USDA=27.059
NC_035087.1	5702024	.	C	A	.	.	MAF_USDA=30.588
NC_035087.1	5702038	.	G	A	.	.	MAF_USDA=12.941
NC_035087.1	5702049	.	T	C	.	.	MAF_USDA=14.754
NC_035087.1	5702094	.	A	C	.	.	MAF_INRAE=5.263;MAF_USDA=2.976
NC_035087.1	5702104	.	T	A	.	.	MAF_INRAE=24.684;MAF_USDA=14.706
NC_035087.1	5702115	.	A	G	.	.	MAF_INRAE=25.316;MAF_USDA=14.118
NC_035087.1	5702129	.	T	A	.	.	MAF_INRAE=5.263
NC_035087.1	5702146	.	T	C	.	.	MAF_INRAE=1.667;MAF_USDA=5.294
NC_035087.1	5702204	.	C	A	.	.	MAF_INRAE=25.949;MAF_USDA=14.118
NC_035087.1	5702224	.	A	C	.	.	MAF_INRAE=28.481;MAF_USDA=20.0
NC_035087.1	5702228	.	C	A	.	.	MAF_USDA=2.083
NC_035087.1	5702261	.	A	G	.	.	MAF_INRAE=17.089;MAF_USDA=21.765
NC_035087.1	5702265	.	G	T	.	.	MAF_INRAE=27.215;MAF_USDA=35.882
NC_035087.1	5702269	.	G	C	.	.	MAF_INRAE=1.667;MAF_USDA=8.197
NC_035087.1	5702282	.	C	T	.	.	MAF_INRAE=25.949;MAF_USDA=11.765
NC_035087.1	5702392	.	G	A	.	.	MAF_USDA=4.918
NC_035087.1	5702458	.	T	G	.	.	MAF_USDA=1.639
NC_035087.1	5702485	.	C	T	.	.	MAF_USDA=2.083
NC_035087.1	5702521	.	G	T	.	.	MAF_USDA=32.353
NC_035087.1	5702535	.	A	C	.	.	MAF_USDA=32.353
NC_035087.1	5702712	.	T	A	.	.	MAF_USDA=6.25
NC_035087.1	5702720	.	T	G	.	.	MAF_USDA=17.857
NC_035087.1	5702735	.	T	C	.	.	MAF_USDA=10.417
NC_035087.1	5703661	.	C	T	.	.	MAF_USDA=10.87
NC_035087.1	5703672	.	A	C	.	.	MAF_USDA=41.667
NC_035087.1	5703678	.	A	T	.	.	MAF_USDA=8.333
NC_035087.1	5703697	.	C	T	.	.	MAF_USDA=7.738
NC_035087.1	5703790	.	G	A	.	.	MAF_INRAE=48.734;MAF_USDA=23.81
NC_035087.1	5703795	.	T	A	.	.	MAF_INRAE=48.734;MAF_USDA=24.118
NC_035087.1	5703800	.	G	A	.	.	MAF_USDA=6.557
NC_035087.1	5703801	.	A	G	.	.	MAF_USDA=6.557
NC_035087.1	5703810	.	T	C	.	.	MAF_INRAE=12.5;MAF_USDA=3.333
NC_035087.1	5703811	.	C	A	.	.	MAF_INRAE=9.494;MAF_USDA=38.69
NC_035087.1	5703838	.	T	A	.	.	MAF_USDA=2.5
NC_035087.1	5703951	.	C	A	.	.	MAF_USDA=3.529
NC_035087.1	5703953	.	C	T	.	.	MAF_USDA=1.639
NC_035087.1	5703969	.	G	C	.	.	MAF_INRAE=2.532;MAF_USDA=26.471
NC_035087.1	5704031	.	G	A	.	.	MAF_USDA=10.417
NC_035087.1	5704045	.	T	C	.	.	MAF_USDA=2.459
NC_035087.1	5704048	.	T	C	.	.	MAF_INRAE=34.177;MAF_USDA=6.557
NC_035087.1	5704052	.	G	A	.	.	MAF_USDA=6.557
NC_035087.1	5704075	.	A	C	.	.	MAF_INRAE=5.263;MAF_USDA=5.882
NC_035087.1	5704081	.	G	A	.	.	MAF_USDA=1.639
NC_035087.1	5704134	.	G	A	.	.	MAF_USDA=24.118
NC_035087.1	5704135	.	C	T	.	.	MAF_USDA=24.118
NC_035087.1	5704136	.	A	G	.	.	MAF_USDA=24.118
NC_035087.1	5704258	.	C	T	.	.	MAF_USDA=13.115
NC_035087.1	5704335	.	C	T	.	.	MAF_INRAE=5.263;MAF_USDA=3.529
NC_035087.1	5704378	.	G	T	.	.	MAF_USDA=28.824
NC_035087.1	5704392	.	C	T	.	.	MAF_INRAE=15.789
NC_035087.1	5704397	.	G	A	.	.	MAF_INRAE=34.177;MAF_USDA=4.706
NC_035087.1	5704445	.	C	T	.	.	MAF_INRAE=34.177;MAF_USDA=4.706
NC_035087.1	5704478	.	G	A	.	.	MAF_INRAE=14.557
NC_035087.1	5704480	.	A	G	.	.	MAF_INRAE=36.667
NC_035087.1	5704537	.	T	C	.	.	MAF_INRAE=37.975;MAF_USDA=34.706
NC_035087.1	5704583	.	C	T	.	.	MAF_USDA=26.471
NC_035087.1	5704589	.	T	A	.	.	MAF_USDA=31.765
NC_035087.1	5704590	.	C	T	.	.	MAF_USDA=7.647
NC_035087.1	5704605	.	C	A	.	.	MAF_USDA=7.647
NC_035087.1	5704625	.	A	G	.	.	MAF_USDA=28.824
NC_035087.1	5704627	.	G	A	.	.	MAF_USDA=30.0
NC_035087.1	5704643	.	A	T	.	.	MAF_USDA=25.294
NC_035087.1	5704656	.	C	T	.	.	MAF_USDA=1.639
NC_035087.1	5704657	.	C	T	.	.	MAF_USDA=36.471
NC_035087.1	5704678	.	C	T	.	.	MAF_USDA=2.459
NC_035087.1	5704686	.	A	G	.	.	MAF_USDA=25.882
NC_035087.1	5704693	.	A	G	.	.	MAF_USDA=10.0
NC_035087.1	5704704	.	G	A	.	.	MAF_USDA=1.639
NC_035087.1	5704749	.	A	G	.	.	MAF_USDA=25.0
NC_035087.1	5704783	.	A	T	.	.	MAF_USDA=29.167
NC_035087.1	5704798	.	A	C	.	.	MAF_USDA=2.083
NC_035087.1	5704818	.	T	A	.	.	MAF_USDA=20.833
NC_035087.1	5704823	.	A	T	.	.	MAF_USDA=18.75
NC_035087.1	5710855	.	C	T	.	.	MAF_INRAE=5.263
NC_035087.1	5710886	.	C	T	.	.	MAF_USDA=5.882
NC_035087.1	5710903	.	G	C	.	.	MAF_USDA=19.412
NC_035087.1	5710911	.	G	T	.	.	MAF_INRAE=42.105
NC_035087.1	5710922	.	A	G	.	.	MAF_USDA=10.0
NC_035087.1	5710924	.	C	T	.	.	MAF_USDA=10.0
NC_035087.1	5710929	.	G	A	.	.	MAF_USDA=10.0
NC_035087.1	5710984	.	A	G	.	.	MAF_USDA=1.639
NC_035087.1	5711088	.	T	G	.	.	MAF_USDA=1.639
NC_035087.1	5711105	.	G	A	.	.	MAF_INRAE=28.481;MAF_USDA=17.059
NC_035087.1	5711126	.	G	A	.	.	MAF_USDA=1.639
NC_035087.1	5711147	.	C	T	.	.	MAF_INRAE=29.114;MAF_USDA=38.235
NC_035087.1	5711152	.	C	T	.	.	MAF_INRAE=11.667;MAF_USDA=3.279
NC_035087.1	5711167	.	T	G	.	.	MAF_INRAE=50.0;MAF_USDA=37.647
NC_035087.1	5711185	.	C	T	.	.	MAF_USDA=12.295
NC_035087.1	5711202	.	C	T	.	.	MAF_INRAE=14.557
NC_035087.1	5711318	.	G	A	.	.	MAF_INRAE=14.557
NC_035087.1	5711346	.	C	G	.	.	MAF_INRAE=28.481;MAF_USDA=17.059
NC_035087.1	5711401	.	T	C	.	.	MAF_INRAE=28.481;MAF_USDA=16.471
NC_035087.1	5711406	.	T	A	.	.	MAF_INRAE=21.519;MAF_USDA=24.118
NC_035087.1	5711462	.	C	G	.	.	MAF_INRAE=7.5;MAF_USDA=5.294
NC_035087.1	5711498	.	T	G	.	.	MAF_INRAE=49.367;MAF_USDA=34.706
NC_035087.1	5711554	.	C	T	.	.	MAF_INRAE=50.0;MAF_USDA=45.833
NC_035087.1	5711566	.	C	A	.	.	MAF_INRAE=50.0;MAF_USDA=41.765
NC_035087.1	5711593	.	C	A	.	.	MAF_USDA=22.353
NC_035087.1	5711610	.	C	T	.	.	MAF_INRAE=21.519;MAF_USDA=25.882
NC_035087.1	5711662	.	G	T	.	.	MAF_USDA=1.639
NC_035087.1	5711682	.	C	T	.	.	MAF_INRAE=14.557;MAF_USDA=14.706
NC_035087.1	5711844	.	C	G	.	.	MAF_INRAE=16.667;MAF_USDA=2.083
NC_035087.1	5711884	.	C	T	.	.	MAF_INRAE=5.263
NC_035087.1	5711921	.	C	T	.	.	MAF_INRAE=5.263
NC_035087.1	5711923	.	T	G	.	.	MAF_INRAE=33.333;MAF_USDA=4.118
NC_035087.1	5711973	.	C	G	.	.	MAF_USDA=2.459
NC_035087.1	5711983	.	C	A	.	.	MAF_INRAE=28.481;MAF_USDA=32.353
NC_035087.1	5712071	.	C	T	.	.	MAF_USDA=11.475
NC_035087.1	5712174	.	C	T	.	.	MAF_INRAE=28.481;MAF_USDA=25.882
NC_035087.1	5712329	.	C	A	.	.	MAF_INRAE=27.848;MAF_USDA=25.882
NC_035087.1	5712348	.	T	A	.	.	MAF_USDA=2.941
NC_035087.1	5712366	.	T	G	.	.	MAF_INRAE=27.848;MAF_USDA=26.471
NC_035087.1	5712373	.	T	G	.	.	MAF_USDA=4.918
NC_035087.1	5712465	.	A	G	.	.	MAF_INRAE=27.848;MAF_USDA=25.294
NC_035087.1	5712545	.	G	A	.	.	MAF_INRAE=21.519;MAF_USDA=35.882
NC_035087.1	5712548	.	C	A	.	.	MAF_INRAE=22.5;MAF_USDA=34.118
NC_035087.1	5712549	.	T	C	.	.	MAF_INRAE=22.5;MAF_USDA=34.118
NC_035087.1	5712590	.	C	A	.	.	MAF_INRAE=12.5;MAF_USDA=1.639
NC_035087.1	5712591	.	T	A	.	.	MAF_USDA=2.459
NC_035087.1	5712616	.	G	A	.	.	MAF_USDA=1.639
NC_035087.1	5712678	.	C	T	.	.	MAF_INRAE=28.481;MAF_USDA=28.235
NC_035087.1	5712724	.	C	T	.	.	MAF_INRAE=28.481;MAF_USDA=30.0
NC_035087.1	5712738	.	A	G	.	.	MAF_INRAE=1.667;MAF_USDA=27.059
NC_035087.1	5712752	.	C	A	.	.	MAF_USDA=50.0
NC_035087.1	5712771	.	T	G	.	.	MAF_INRAE=29.747;MAF_USDA=43.529
NC_035087.1	5712775	.	T	C	.	.	MAF_INRAE=25.833;MAF_USDA=43.529
NC_035087.1	5712794	.	C	T	.	.	MAF_USDA=7.377
NC_035087.1	5712810	.	G	A	.	.	MAF_USDA=2.941
NC_035087.1	5712812	.	A	T	.	.	MAF_INRAE=29.747;MAF_USDA=44.706
NC_035087.1	5712814	.	C	A	.	.	MAF_INRAE=24.167;MAF_USDA=29.412
NC_035087.1	5712827	.	C	G	.	.	MAF_USDA=1.639
NC_035087.1	5712849	.	T	C	.	.	MAF_INRAE=29.747;MAF_USDA=44.706
NC_035087.1	5712908	.	C	T	.	.	MAF_INRAE=29.114;MAF_USDA=27.059
NC_035087.1	5712913	.	G	T	.	.	MAF_INRAE=28.481;MAF_USDA=26.471
NC_035087.1	5712983	.	A	G	.	.	MAF_INRAE=29.747;MAF_USDA=45.294
NC_035087.1	5713062	.	C	T	.	.	MAF_INRAE=13.924
NC_035087.1	5713097	.	A	G	.	.	MAF_USDA=5.294
NC_035087.1	5713118	.	G	A	.	.	MAF_INRAE=29.747;MAF_USDA=28.235
NC_035087.1	5713124	.	A	G	.	.	MAF_USDA=1.639
NC_035087.1	5713150	.	C	T	.	.	MAF_INRAE=28.481;MAF_USDA=27.647
NC_035087.1	5713181	.	T	G	.	.	MAF_INRAE=5.263;MAF_USDA=2.941
NC_035087.1	5713189	.	G	T	.	.	MAF_USDA=2.459
NC_035087.1	5713195	.	C	T	.	.	MAF_USDA=1.639
NC_035087.1	5713196	.	G	A	.	.	MAF_INRAE=28.481;MAF_USDA=17.647
NC_035087.1	5713223	.	C	A	.	.	MAF_USDA=8.235
NC_035087.1	5713262	.	A	C	.	.	MAF_INRAE=29.747;MAF_USDA=35.882
NC_035087.1	5713277	.	G	A	.	.	MAF_INRAE=29.114;MAF_USDA=26.471
NC_035087.1	5713319	.	A	T	.	.	MAF_USDA=8.235
NC_035087.1	5713323	.	T	A	.	.	MAF_USDA=8.235
NC_035087.1	5713384	.	C	T	.	.	MAF_USDA=8.235
NC_035087.1	5713423	.	A	C	.	.	MAF_USDA=8.824
NC_035087.1	5713450	.	G	T	.	.	MAF_USDA=1.639
NC_035087.1	5713473	.	C	A	.	.	MAF_INRAE=40.0;MAF_USDA=37.647
NC_035087.1	5713476	.	T	G	.	.	MAF_INRAE=24.167;MAF_USDA=26.471
NC_035087.1	5713583	.	T	G	.	.	MAF_USDA=3.279
NC_035087.1	5713589	.	A	G	.	.	MAF_INRAE=29.114;MAF_USDA=27.059
NC_035087.1	5713601	.	C	A	.	.	MAF_USDA=4.918
NC_035087.1	5713714	.	C	G	.	.	MAF_USDA=4.918
NC_035087.1	5713723	.	C	T	.	.	MAF_INRAE=34.177;MAF_USDA=32.353
NC_035087.1	5713727	.	A	G	.	.	MAF_USDA=1.639
NC_035087.1	5713803	.	A	G	.	.	MAF_INRAE=28.481;MAF_USDA=37.5
NC_035087.1	5713873	.	G	A	.	.	MAF_USDA=5.738
NC_035087.1	5713928	.	G	A	.	.	MAF_USDA=27.647
NC_035087.1	5713943	.	A	T	.	.	MAF_INRAE=34.177;MAF_USDA=4.118
NC_035087.1	5713970	.	C	A	.	.	MAF_INRAE=29.114;MAF_USDA=31.176
NC_035087.1	5714045	.	A	C	.	.	MAF_INRAE=50.0;MAF_USDA=44.706
NC_035087.1	5714054	.	C	A	.	.	MAF_USDA=1.639
NC_035087.1	5714056	.	T	G	.	.	MAF_INRAE=14.557;MAF_USDA=1.639
NC_035087.1	5714057	.	G	C	.	.	MAF_INRAE=8.333;MAF_USDA=7.059
NC_035087.1	5714082	.	G	A	.	.	MAF_USDA=22.353
NC_035087.1	5714095	.	T	C	.	.	MAF_INRAE=29.114;MAF_USDA=31.176
NC_035087.1	5714111	.	G	A	.	.	MAF_INRAE=3.333;MAF_USDA=7.059
NC_035087.1	5714204	.	G	A	.	.	MAF_INRAE=14.557
NC_035087.1	5714240	.	T	G	.	.	MAF_USDA=24.706
NC_035087.1	5714260	.	A	G	.	.	MAF_INRAE=34.81;MAF_USDA=25.882
NC_035087.1	5714286	.	G	A	.	.	MAF_INRAE=28.481;MAF_USDA=38.824
NC_035087.1	5714306	.	T	C	.	.	MAF_USDA=5.294
NC_035087.1	5714342	.	T	G	.	.	MAF_INRAE=14.167
NC_035087.1	5714378	.	C	A	.	.	MAF_INRAE=42.105;MAF_USDA=25.882
NC_035087.1	5714382	.	C	G	.	.	MAF_USDA=30.588
NC_035087.1	5714400	.	A	T	.	.	MAF_INRAE=42.105;MAF_USDA=31.176
NC_035087.1	5714466	.	T	A	.	.	MAF_USDA=1.695
NC_035087.1	5715108	.	G	A	.	.	MAF_USDA=10.714
NC_035087.1	5715124	.	C	T	.	.	MAF_INRAE=9.167;MAF_USDA=10.119
NC_035087.1	5715170	.	G	A	.	.	MAF_INRAE=1.667;MAF_USDA=42.857
NC_035087.1	5715230	.	C	G	.	.	MAF_INRAE=3.333;MAF_USDA=7.059
NC_035087.1	5715287	.	G	C	.	.	MAF_USDA=5.294
NC_035087.1	5715379	.	G	C	.	.	MAF_INRAE=1.667;MAF_USDA=9.016
NC_035087.1	5715394	.	G	T	.	.	MAF_INRAE=1.667;MAF_USDA=9.016
NC_035087.1	5715459	.	A	G	.	.	MAF_INRAE=7.5;MAF_USDA=5.882
NC_035087.1	5715595	.	G	T	.	.	MAF_INRAE=28.481;MAF_USDA=22.941
NC_035087.1	5715611	.	G	T	.	.	MAF_INRAE=28.481;MAF_USDA=17.059
NC_035087.1	5715765	.	G	A	.	.	MAF_USDA=16.393
NC_035087.1	5715785	.	T	G	.	.	MAF_INRAE=29.747;MAF_USDA=29.412
NC_035087.1	5715790	.	A	C	.	.	MAF_INRAE=8.333;MAF_USDA=35.882
NC_035087.1	5715827	.	A	C	.	.	MAF_USDA=7.647
NC_035087.1	5715842	.	G	A	.	.	MAF_INRAE=30.38;MAF_USDA=28.824
NC_035087.1	5715856	.	C	T	.	.	MAF_INRAE=37.342;MAF_USDA=21.176
NC_035087.1	5715960	.	C	A	.	.	MAF_USDA=1.639
NC_035087.1	5715970	.	T	C	.	.	MAF_INRAE=10.833
NC_035087.1	5716063	.	G	A	.	.	MAF_INRAE=10.833;MAF_USDA=43.529
NC_035087.1	5716064	.	C	T	.	.	MAF_USDA=8.197
NC_035087.1	5716152	.	T	G	.	.	MAF_INRAE=1.667;MAF_USDA=9.836
NC_035087.1	5716167	.	T	G	.	.	MAF_INRAE=28.481;MAF_USDA=15.294
NC_035087.1	5716199	.	C	G	.	.	MAF_INRAE=10.833;MAF_USDA=44.118
NC_035087.1	5716214	.	T	G	.	.	MAF_INRAE=10.833;MAF_USDA=44.118
NC_035087.1	5716259	.	T	A	.	.	MAF_INRAE=7.5;MAF_USDA=4.706
NC_035087.1	5716266	.	T	A	.	.	MAF_INRAE=7.5;MAF_USDA=4.706
NC_035087.1	5716267	.	A	G	.	.	MAF_INRAE=7.5;MAF_USDA=4.706
NC_035087.1	5716288	.	C	T	.	.	MAF_USDA=4.098
NC_035087.1	5716292	.	G	T	.	.	MAF_INRAE=16.456;MAF_USDA=4.706
NC_035087.1	5716349	.	T	A	.	.	MAF_INRAE=1.667;MAF_USDA=9.836
NC_035087.1	5716366	.	T	C	.	.	MAF_USDA=2.459
NC_035087.1	5716449	.	T	G	.	.	MAF_INRAE=29.114;MAF_USDA=43.529
NC_035087.1	5716450	.	G	A	.	.	MAF_INRAE=25.0;MAF_USDA=43.529
NC_035087.1	5716533	.	T	C	.	.	MAF_USDA=16.471
NC_035087.1	5716590	.	G	A	.	.	MAF_INRAE=35.443;MAF_USDA=30.588
NC_035087.1	5716602	.	A	C	.	.	MAF_INRAE=42.105
NC_035087.1	5716627	.	A	C	.	.	MAF_USDA=13.333
NC_035087.1	5716652	.	T	C	.	.	MAF_USDA=2.542
NC_035087.1	5716659	.	T	C	.	.	MAF_INRAE=31.646;MAF_USDA=24.699
NC_035087.1	5716665	.	C	T	.	.	MAF_INRAE=26.667;MAF_USDA=35.417
NC_035087.1	5716761	.	T	A	.	.	MAF_INRAE=36.667;MAF_USDA=33.333
NC_035087.1	5716784	.	C	T	.	.	MAF_INRAE=32.5;MAF_USDA=23.214
NC_035087.1	5716786	.	C	T	.	.	MAF_INRAE=2.5;MAF_USDA=15.476
NC_035087.1	5716791	.	C	T	.	.	MAF_INRAE=30.0;MAF_USDA=35.417
NC_035087.1	5716810	.	C	A	.	.	MAF_INRAE=33.544;MAF_USDA=4.118
NC_035087.1	5716830	.	A	C	.	.	MAF_INRAE=36.076;MAF_USDA=39.412
NC_035087.1	5716878	.	T	G	.	.	MAF_INRAE=35.0
NC_035087.1	5716954	.	G	A	.	.	MAF_USDA=1.639
NC_035087.1	5716956	.	G	C	.	.	MAF_INRAE=35.443;MAF_USDA=37.647
NC_035087.1	5716963	.	C	T	.	.	MAF_INRAE=36.076;MAF_USDA=25.294
NC_035087.1	5716973	.	C	T	.	.	MAF_INRAE=34.177;MAF_USDA=44.706
NC_035087.1	5716980	.	T	C	.	.	MAF_INRAE=35.443;MAF_USDA=38.235
NC_035087.1	5716984	.	C	T	.	.	MAF_INRAE=33.333;MAF_USDA=37.059
NC_035087.1	5717009	.	A	C	.	.	MAF_INRAE=42.105;MAF_USDA=37.647
NC_035087.1	5717032	.	A	G	.	.	MAF_INRAE=42.105;MAF_USDA=17.059
NC_035087.1	5717058	.	C	G	.	.	MAF_INRAE=8.333;MAF_USDA=36.471
NC_035087.1	5717092	.	A	G	.	.	MAF_USDA=12.295
NC_035087.1	5717148	.	T	G	.	.	MAF_INRAE=36.709;MAF_USDA=21.765
NC_035087.1	5717153	.	A	C	.	.	MAF_INRAE=36.076;MAF_USDA=39.412
NC_035087.1	5717160	.	T	G	.	.	MAF_INRAE=10.0;MAF_USDA=42.941
NC_035087.1	5717169	.	G	C	.	.	MAF_INRAE=36.076;MAF_USDA=39.881
NC_035087.1	5717174	.	A	G	.	.	MAF_INRAE=36.076;MAF_USDA=39.286
NC_035087.1	5717177	.	A	G	.	.	MAF_INRAE=34.167;MAF_USDA=39.286
NC_035087.1	5717185	.	C	A	.	.	MAF_INRAE=36.076;MAF_USDA=38.69
NC_035087.1	5717260	.	A	T	.	.	MAF_INRAE=8.333;MAF_USDA=5.294
NC_035087.1	5717263	.	A	G	.	.	MAF_INRAE=36.709;MAF_USDA=38.235
NC_035087.1	5717274	.	G	A	.	.	MAF_INRAE=36.709;MAF_USDA=37.647
NC_035087.1	5717282	.	C	T	.	.	MAF_INRAE=36.709;MAF_USDA=20.0
NC_035087.1	5717290	.	T	A	.	.	MAF_INRAE=36.076;MAF_USDA=38.235
NC_035087.1	5717388	.	A	T	.	.	MAF_INRAE=36.709;MAF_USDA=20.0
NC_035087.1	5717557	.	G	T	.	.	MAF_INRAE=35.443;MAF_USDA=31.765
NC_035087.1	5717584	.	G	A	.	.	MAF_USDA=1.639
NC_035087.1	5717624	.	C	A	.	.	MAF_INRAE=28.481;MAF_USDA=17.059
NC_035087.1	5717625	.	A	C	.	.	MAF_INRAE=7.5;MAF_USDA=5.294
NC_035087.1	5717627	.	T	G	.	.	MAF_INRAE=1.667;MAF_USDA=9.016
NC_035087.1	5717641	.	A	G	.	.	MAF_INRAE=36.076;MAF_USDA=47.647
NC_035087.1	5717666	.	G	T	.	.	MAF_USDA=3.529
NC_035087.1	5717688	.	A	C	.	.	MAF_USDA=45.833
NC_035087.1	5717691	.	G	A	.	.	MAF_INRAE=33.333;MAF_USDA=37.059
NC_035087.1	5717696	.	G	C	.	.	MAF_INRAE=34.81;MAF_USDA=37.5
NC_035087.1	5717698	.	A	C	.	.	MAF_USDA=41.667
NC_035087.1	5717699	.	A	C	.	.	MAF_USDA=39.583
NC_035087.1	5717700	.	G	A	.	.	MAF_USDA=37.5
NC_035087.1	5717701	.	A	T	.	.	MAF_INRAE=32.5;MAF_USDA=43.75
NC_035087.1	5717709	.	T	G	.	.	MAF_USDA=32.353
NC_035087.1	5717736	.	T	G	.	.	MAF_INRAE=36.709;MAF_USDA=19.412
NC_035087.1	5717749	.	T	A	.	.	MAF_INRAE=2.5;MAF_USDA=3.279
NC_035087.1	5717813	.	C	T	.	.	MAF_USDA=1.639
NC_035087.1	5717914	.	C	A	.	.	MAF_INRAE=43.671;MAF_USDA=9.412
NC_035087.1	5717926	.	C	T	.	.	MAF_INRAE=7.5;MAF_USDA=4.706
NC_035087.1	5717937	.	T	C	.	.	MAF_USDA=2.459
NC_035087.1	5717957	.	G	A	.	.	MAF_INRAE=5.263
NC_035087.1	5718022	.	C	G	.	.	MAF_INRAE=1.667
NC_035087.1	5718111	.	G	T	.	.	MAF_USDA=1.639
NC_035087.1	5718116	.	G	A	.	.	MAF_INRAE=25.949;MAF_USDA=47.647
NC_035087.1	5718135	.	A	G	.	.	MAF_INRAE=20.253;MAF_USDA=37.647
NC_035087.1	5718137	.	G	T	.	.	MAF_INRAE=34.81;MAF_USDA=35.882
NC_035087.1	5718138	.	G	T	.	.	MAF_INRAE=5.0;MAF_USDA=4.167
NC_035087.1	5718184	.	G	A	.	.	MAF_INRAE=2.5;MAF_USDA=3.279
NC_035087.1	5718218	.	A	T	.	.	MAF_INRAE=27.5;MAF_USDA=45.833
NC_035087.1	5718225	.	A	T	.	.	MAF_INRAE=28.481;MAF_USDA=17.059
NC_035087.1	5718231	.	A	G	.	.	MAF_INRAE=2.5;MAF_USDA=3.279
NC_035087.1	5718280	.	A	G	.	.	MAF_USDA=10.417
NC_035087.1	5718346	.	T	G	.	.	MAF_INRAE=25.949;MAF_USDA=44.706
NC_035087.1	5718377	.	A	G	.	.	MAF_USDA=1.639
NC_035087.1	5718394	.	G	A	.	.	MAF_USDA=2.083
NC_035087.1	5718444	.	G	A	.	.	MAF_INRAE=2.5;MAF_USDA=22.353
NC_035087.1	5718476	.	C	A	.	.	MAF_INRAE=25.949;MAF_USDA=45.294
NC_035087.1	5718566	.	A	C	.	.	MAF_INRAE=25.949;MAF_USDA=45.882
NC_035087.1	5718573	.	T	G	.	.	MAF_INRAE=25.949;MAF_USDA=45.294
NC_035087.1	5718619	.	A	G	.	.	MAF_INRAE=25.949;MAF_USDA=45.294
NC_035087.1	5718620	.	A	G	.	.	MAF_INRAE=27.5;MAF_USDA=45.882
NC_035087.1	5718696	.	C	T	.	.	MAF_INRAE=25.949;MAF_USDA=45.294
NC_035087.1	5718771	.	C	T	.	.	MAF_USDA=5.294
NC_035087.1	5718843	.	T	A	.	.	MAF_INRAE=25.949;MAF_USDA=45.882
NC_035087.1	5718857	.	C	A	.	.	MAF_USDA=2.459
NC_035087.1	5718858	.	T	A	.	.	MAF_INRAE=19.62;MAF_USDA=9.412
NC_035087.1	5718876	.	A	C	.	.	MAF_INRAE=28.481;MAF_USDA=17.059
NC_035087.1	5718911	.	G	A	.	.	MAF_USDA=5.738
NC_035087.1	5718992	.	G	T	.	.	MAF_USDA=2.459
NC_035087.1	5719072	.	A	G	.	.	MAF_INRAE=25.316;MAF_USDA=45.294
NC_035087.1	5719126	.	G	C	.	.	MAF_INRAE=8.333;MAF_USDA=35.294
NC_035087.1	5719137	.	C	T	.	.	MAF_USDA=7.647
NC_035087.1	5719139	.	A	G	.	.	MAF_INRAE=12.5;MAF_USDA=1.639
NC_035087.1	5719238	.	G	A	.	.	MAF_INRAE=25.949;MAF_USDA=46.471
NC_035087.1	5719310	.	T	G	.	.	MAF_INRAE=25.949;MAF_USDA=46.471
NC_035087.1	5719336	.	C	T	.	.	MAF_INRAE=5.263;MAF_USDA=2.941
NC_035087.1	5719372	.	C	T	.	.	MAF_INRAE=36.842;MAF_USDA=4.167
NC_035087.1	5719386	.	A	G	.	.	MAF_USDA=1.639
NC_035087.1	5719407	.	T	C	.	.	MAF_USDA=1.639
NC_035087.1	5719424	.	G	T	.	.	MAF_USDA=5.738
NC_035087.1	5719638	.	G	T	.	.	MAF_INRAE=8.333;MAF_USDA=36.471
NC_035087.1	5719703	.	G	A	.	.	MAF_USDA=31.765
NC_035087.1	5719751	.	A	T	.	.	MAF_INRAE=7.5;MAF_USDA=37.059
NC_035087.1	5719833	.	C	T	.	.	MAF_USDA=8.235
NC_035087.1	5719884	.	C	T,A	.	.	MAF_INRAE=8.333;MAF_USDA=20.833
NC_035087.1	5719887	.	C	T	.	.	MAF_USDA=20.833
NC_035087.1	5719889	.	G	C	.	.	MAF_USDA=20.833
NC_035087.1	5719898	.	G	T	.	.	MAF_INRAE=8.333;MAF_USDA=35.882
NC_035087.1	5719945	.	T	C	.	.	MAF_INRAE=12.5;MAF_USDA=1.639
NC_035087.1	5719982	.	G	A	.	.	MAF_INRAE=28.481;MAF_USDA=31.765
NC_035087.1	5720003	.	C	T	.	.	MAF_INRAE=8.333;MAF_USDA=36.471
NC_035087.1	5720019	.	A	T	.	.	MAF_INRAE=8.333;MAF_USDA=35.882
NC_035087.1	5720043	.	C	A	.	.	MAF_INRAE=8.333;MAF_USDA=36.471
NC_035087.1	5720055	.	G	A	.	.	MAF_USDA=1.639
NC_035087.1	5720077	.	G	A	.	.	MAF_USDA=4.706
NC_035087.1	5720081	.	G	A	.	.	MAF_INRAE=8.333;MAF_USDA=34.706
NC_035087.1	5720088	.	G	A	.	.	MAF_INRAE=8.333;MAF_USDA=34.706
NC_035087.1	5720096	.	T	G	.	.	MAF_INRAE=8.333;MAF_USDA=34.706
NC_035087.1	5720122	.	C	T	.	.	MAF_USDA=5.294
NC_035087.1	5720147	.	T	C	.	.	MAF_INRAE=35.443;MAF_USDA=34.118
NC_035087.1	5720161	.	T	G	.	.	MAF_INRAE=8.333;MAF_USDA=35.882
NC_035087.1	5720162	.	A	T	.	.	MAF_INRAE=8.333;MAF_USDA=35.882
NC_035087.1	5720342	.	A	G	.	.	MAF_INRAE=27.848;MAF_USDA=30.0
NC_035087.1	5720345	.	G	T	.	.	MAF_INRAE=23.333;MAF_USDA=29.412
NC_035087.1	5720356	.	C	G	.	.	MAF_INRAE=27.848;MAF_USDA=30.0
NC_035087.1	5720363	.	T	G	.	.	MAF_INRAE=42.105;MAF_USDA=29.412
NC_035087.1	5720452	.	G	A	.	.	MAF_INRAE=12.5
NC_035087.1	5720470	.	A	C	.	.	MAF_INRAE=12.5
NC_035087.1	5720568	.	T	C	.	.	MAF_INRAE=1.667;MAF_USDA=9.016
NC_035087.1	5720613	.	G	A	.	.	MAF_INRAE=1.667;MAF_USDA=9.016
NC_035087.1	5720614	.	G	T	.	.	MAF_INRAE=1.667;MAF_USDA=9.016
NC_035087.1	5720708	.	C	T	.	.	MAF_USDA=6.557
NC_035087.1	5720717	.	T	G	.	.	MAF_INRAE=34.81;MAF_USDA=34.706
NC_035087.1	5720779	.	G	A	.	.	MAF_USDA=1.639
NC_035087.1	5720844	.	T	A	.	.	MAF_INRAE=7.5;MAF_USDA=31.176
NC_035087.1	5720975	.	G	C	.	.	MAF_INRAE=8.333;MAF_USDA=5.294
NC_035087.1	5720997	.	G	A	.	.	MAF_INRAE=20.833;MAF_USDA=31.176
NC_035087.1	5721009	.	T	A	.	.	MAF_INRAE=28.481;MAF_USDA=21.765
NC_035087.1	5721016	.	T	C	.	.	MAF_INRAE=44.937;MAF_USDA=32.941
NC_035087.1	5721017	.	G	A	.	.	MAF_USDA=1.639
NC_035087.1	5721050	.	T	A	.	.	MAF_INRAE=1.667;MAF_USDA=9.836
NC_035087.1	5721153	.	C	G	.	.	MAF_INRAE=27.848;MAF_USDA=22.024
NC_035087.1	5721180	.	C	T	.	.	MAF_INRAE=20.253;MAF_USDA=13.69
NC_035087.1	5721209	.	G	T	.	.	MAF_INRAE=24.684;MAF_USDA=19.048
NC_035087.1	5721287	.	C	G	.	.	MAF_USDA=1.667
NC_035087.1	5721314	.	T	A	.	.	MAF_USDA=9.412
NC_035087.1	5721315	.	A	T	.	.	MAF_USDA=3.529
NC_035087.1	5721333	.	T	A	.	.	MAF_INRAE=15.833
NC_035087.1	5721340	.	C	A	.	.	MAF_USDA=20.833
NC_035087.1	5721358	.	G	T	.	.	MAF_USDA=2.083
NC_035087.1	5721464	.	A	C	.	.	MAF_USDA=2.5
NC_035087.1	5721480	.	A	C	.	.	MAF_USDA=26.786
NC_035087.1	5721542	.	A	G	.	.	MAF_INRAE=2.5
NC_035087.1	5721546	.	C	T	.	.	MAF_INRAE=2.5
NC_035087.1	5721561	.	A	T	.	.	MAF_INRAE=2.5
NC_035087.1	5721588	.	C	G	.	.	MAF_INRAE=1.667
NC_035087.1	5723364	.	A	T	.	.	MAF_USDA=4.31
NC_035087.1	5723377	.	A	T	.	.	MAF_USDA=3.39
NC_035087.1	5723451	.	A	G	.	.	MAF_INRAE=28.481;MAF_USDA=17.262
NC_035087.1	5723456	.	G	A	.	.	MAF_INRAE=34.177;MAF_USDA=7.143
NC_035087.1	5723471	.	T	G	.	.	MAF_INRAE=32.278;MAF_USDA=33.929
NC_035087.1	5723504	.	T	C	.	.	MAF_INRAE=5.263;MAF_USDA=34.524
NC_035087.1	5723506	.	A	T	.	.	MAF_USDA=2.5
NC_035087.1	5723581	.	C	A	.	.	MAF_USDA=4.167
NC_035087.1	5724286	.	C	T	.	.	MAF_INRAE=1.667
NC_035087.1	5724309	.	G	A	.	.	MAF_INRAE=19.62;MAF_USDA=9.524
NC_035087.1	5724401	.	G	A	.	.	MAF_INRAE=46.835;MAF_USDA=22.353
NC_035087.1	5724488	.	A	C	.	.	MAF_INRAE=1.667;MAF_USDA=13.115
NC_035087.1	5724521	.	G	T	.	.	MAF_INRAE=22.5;MAF_USDA=38.235
NC_035087.1	5724650	.	T	G	.	.	MAF_INRAE=36.842
NC_035087.1	5724675	.	A	G	.	.	MAF_INRAE=13.333;MAF_USDA=30.588
NC_035087.1	5724707	.	T	C	.	.	MAF_USDA=20.0
NC_035087.1	5724773	.	C	A	.	.	MAF_INRAE=21.053;MAF_USDA=9.412
NC_035087.1	5724784	.	C	T	.	.	MAF_USDA=7.059
NC_035087.1	5724785	.	G	C	.	.	MAF_USDA=1.639
NC_035087.1	5724792	.	A	C	.	.	MAF_USDA=6.471
NC_035087.1	5724794	.	G	A	.	.	MAF_USDA=37.647
NC_035087.1	5724968	.	C	T	.	.	MAF_INRAE=1.667;MAF_USDA=9.016
NC_035087.1	5725016	.	C	A	.	.	MAF_INRAE=7.5;MAF_USDA=5.952
NC_035087.1	5725078	.	G	T	.	.	MAF_INRAE=8.333;MAF_USDA=10.241
NC_035087.1	5725082	.	T	A	.	.	MAF_INRAE=13.333;MAF_USDA=25.0
NC_035087.1	5725126	.	G	A	.	.	MAF_INRAE=9.167;MAF_USDA=12.941
NC_035087.1	5725129	.	A	G	.	.	MAF_INRAE=9.167;MAF_USDA=13.095
NC_035087.1	5725179	.	A	G	.	.	MAF_INRAE=9.167;MAF_USDA=12.353
NC_035087.1	5725221	.	G	A	.	.	MAF_USDA=2.459
NC_035087.1	5725243	.	C	A	.	.	MAF_INRAE=9.167;MAF_USDA=13.529
NC_035087.1	5725253	.	C	A	.	.	MAF_USDA=3.279
NC_035087.1	5725305	.	G	A	.	.	MAF_INRAE=1.667
NC_035087.1	5725326	.	G	A	.	.	MAF_USDA=1.639
NC_035087.1	5725359	.	G	A	.	.	MAF_INRAE=1.667;MAF_USDA=9.836
NC_035087.1	5725408	.	A	C	.	.	MAF_INRAE=20.886;MAF_USDA=30.0
NC_035087.1	5725430	.	C	T	.	.	MAF_USDA=2.083
NC_035087.1	5725470	.	T	A	.	.	MAF_INRAE=5.263;MAF_USDA=2.353
NC_035087.1	5725486	.	A	C	.	.	MAF_INRAE=36.709;MAF_USDA=25.882
NC_035087.1	5725489	.	G	T	.	.	MAF_INRAE=15.0;MAF_USDA=42.941
NC_035087.1	5725499	.	C	G	.	.	MAF_INRAE=42.105
NC_035087.1	5725510	.	C	T	.	.	MAF_INRAE=1.667;MAF_USDA=9.016
NC_035087.1	5725527	.	C	A	.	.	MAF_INRAE=13.333;MAF_USDA=16.667
NC_035087.1	5725555	.	C	G	.	.	MAF_INRAE=1.667;MAF_USDA=9.016
NC_035087.1	5725557	.	T	C	.	.	MAF_INRAE=1.667;MAF_USDA=9.016
NC_035087.1	5725558	.	A	T	.	.	MAF_INRAE=1.667;MAF_USDA=9.016
NC_035087.1	5725595	.	C	T	.	.	MAF_USDA=8.197
NC_035087.1	5725632	.	C	T	.	.	MAF_USDA=4.706
NC_035087.1	5725676	.	C	G	.	.	MAF_USDA=12.295
NC_035087.1	5725696	.	C	A	.	.	MAF_INRAE=19.167;MAF_USDA=43.529
NC_035087.1	5725737	.	C	A	.	.	MAF_USDA=3.529
NC_035087.1	5725770	.	G	A	.	.	MAF_INRAE=32.911;MAF_USDA=38.824
NC_035087.1	5725797	.	C	T	.	.	MAF_INRAE=34.81;MAF_USDA=42.941
NC_035087.1	5725800	.	A	C	.	.	MAF_INRAE=39.167;MAF_USDA=42.353
NC_035087.1	5725802	.	T	G	.	.	MAF_USDA=4.918
NC_035087.1	5725810	.	A	G	.	.	MAF_INRAE=34.81;MAF_USDA=43.529
NC_035087.1	5725816	.	G	C	.	.	MAF_INRAE=34.81;MAF_USDA=43.529
NC_035087.1	5725839	.	C	T	.	.	MAF_USDA=4.918
NC_035087.1	5725845	.	T	G	.	.	MAF_USDA=4.098
NC_035087.1	5725886	.	G	A	.	.	MAF_USDA=8.333
NC_035087.1	5725965	.	G	A	.	.	MAF_INRAE=18.987;MAF_USDA=10.588
NC_035087.1	5726006	.	C	T	.	.	MAF_USDA=1.639
NC_035087.1	5726023	.	G	C	.	.	MAF_INRAE=27.848;MAF_USDA=22.941
NC_035087.1	5726039	.	G	A	.	.	MAF_INRAE=14.557
NC_035087.1	5726149	.	C	T	.	.	MAF_USDA=6.557
NC_035087.1	5726154	.	T	A	.	.	MAF_USDA=2.459
NC_035087.1	5726166	.	C	G	.	.	MAF_USDA=6.557
NC_035087.1	5726189	.	G	T	.	.	MAF_INRAE=41.139;MAF_USDA=21.765
NC_035087.1	5726263	.	G	A	.	.	MAF_INRAE=5.263
NC_035087.1	5726306	.	G	T	.	.	MAF_USDA=7.377
NC_035087.1	5726307	.	A	T	.	.	MAF_USDA=4.118
NC_035087.1	5726374	.	A	G	.	.	MAF_USDA=2.459
NC_035087.1	5726378	.	C	T	.	.	MAF_USDA=3.529
NC_035087.1	5726383	.	T	A	.	.	MAF_USDA=10.417
NC_035087.1	5726387	.	C	T	.	.	MAF_USDA=47.917
NC_035087.1	5726781	.	G	A	.	.	MAF_USDA=37.5
NC_035087.1	5726815	.	C	G	.	.	MAF_USDA=50.0
NC_035087.1	5726834	.	G	C	.	.	MAF_USDA=20.833
NC_035087.1	5726887	.	G	A	.	.	MAF_USDA=50.0
NC_035087.1	5726902	.	T	A	.	.	MAF_USDA=47.917
NC_035087.1	5727073	.	C	A	.	.	MAF_USDA=6.25
NC_035087.1	5727075	.	T	C	.	.	MAF_USDA=19.277
NC_035087.1	5727080	.	G	A	.	.	MAF_USDA=1.639
NC_035087.1	5727082	.	T	G	.	.	MAF_USDA=16.471
NC_035087.1	5727088	.	A	T	.	.	MAF_USDA=20.588
NC_035087.1	5727090	.	G	T	.	.	MAF_USDA=10.417
NC_035087.1	5727119	.	G	A	.	.	MAF_INRAE=21.053;MAF_USDA=21.176
NC_035087.1	5727121	.	T	G	.	.	MAF_USDA=37.5
NC_035087.1	5727143	.	C	T	.	.	MAF_INRAE=21.053;MAF_USDA=21.176
NC_035087.1	5727207	.	C	T	.	.	MAF_INRAE=19.62;MAF_USDA=9.412
NC_035087.1	5727241	.	C	T	.	.	MAF_INRAE=37.975;MAF_USDA=22.353
NC_035087.1	5727317	.	G	T	.	.	MAF_INRAE=33.544;MAF_USDA=4.118
NC_035087.1	5727323	.	T	G	.	.	MAF_INRAE=15.0;MAF_USDA=11.475
NC_035087.1	5727335	.	A	C	.	.	MAF_USDA=3.279
NC_035087.1	5727342	.	G	T	.	.	MAF_USDA=4.098
NC_035087.1	5727354	.	A	T	.	.	MAF_USDA=3.279
NC_035087.1	5727382	.	G	T	.	.	MAF_INRAE=18.987;MAF_USDA=10.588
NC_035087.1	5727510	.	C	T	.	.	MAF_USDA=4.118
NC_035087.1	5727595	.	A	C	.	.	MAF_USDA=1.639
NC_035087.1	5727629	.	T	A	.	.	MAF_USDA=4.918
NC_035087.1	5727698	.	C	A	.	.	MAF_USDA=3.279
NC_035087.1	5727732	.	C	A	.	.	MAF_INRAE=37.342;MAF_USDA=22.353
NC_035087.1	5727740	.	T	A	.	.	MAF_INRAE=37.342;MAF_USDA=22.353
NC_035087.1	5727764	.	G	A	.	.	MAF_INRAE=37.342;MAF_USDA=22.353
NC_035087.1	5727774	.	A	G	.	.	MAF_INRAE=37.342;MAF_USDA=25.882
NC_035087.1	5727775	.	C	T	.	.	MAF_USDA=4.098
NC_035087.1	5728026	.	A	G	.	.	MAF_INRAE=34.177;MAF_USDA=4.118
NC_035087.1	5728051	.	T	C	.	.	MAF_USDA=7.059
NC_035087.1	5728098	.	A	C	.	.	MAF_INRAE=37.342;MAF_USDA=27.647
NC_035087.1	5728195	.	A	T	.	.	MAF_INRAE=46.835;MAF_USDA=28.824
NC_035087.1	5728223	.	C	T	.	.	MAF_INRAE=21.519;MAF_USDA=31.176
NC_035087.1	5728340	.	A	G	.	.	MAF_INRAE=5.696;MAF_USDA=25.0
NC_035087.1	5728395	.	G	A	.	.	MAF_USDA=1.639
NC_035087.1	5728402	.	A	C	.	.	MAF_USDA=4.918
NC_035087.1	5728426	.	G	A	.	.	MAF_USDA=1.639
NC_035087.1	5728437	.	T	G	.	.	MAF_INRAE=46.835;MAF_USDA=33.529
NC_035087.1	5728480	.	C	A	.	.	MAF_INRAE=32.278;MAF_USDA=41.176
NC_035087.1	5728483	.	G	T	.	.	MAF_INRAE=32.5;MAF_USDA=11.765
NC_035087.1	5728489	.	C	A	.	.	MAF_INRAE=2.5;MAF_USDA=18.852
NC_035087.1	5728517	.	A	T	.	.	MAF_USDA=4.098
NC_035087.1	5728534	.	C	A	.	.	MAF_INRAE=29.747;MAF_USDA=24.118
NC_035087.1	5728544	.	T	A	.	.	MAF_INRAE=28.481;MAF_USDA=17.647
NC_035087.1	5728584	.	A	G	.	.	MAF_USDA=22.353
NC_035087.1	5728616	.	C	A	.	.	MAF_USDA=8.333
NC_035087.1	5728702	.	A	G	.	.	MAF_INRAE=4.167;MAF_USDA=7.647
NC_035087.1	5728704	.	T	A	.	.	MAF_INRAE=16.456;MAF_USDA=47.059
NC_035087.1	5728829	.	C	A	.	.	MAF_INRAE=14.557;MAF_USDA=3.529
NC_035087.1	5728842	.	G	A	.	.	MAF_USDA=2.459
NC_035087.1	5728911	.	C	G	.	.	MAF_INRAE=3.333;MAF_USDA=18.75
NC_035087.1	5728923	.	A	G,T	.	.	MAF_INRAE=42.105
NC_035087.1	5728999	.	G	A	.	.	MAF_USDA=4.918
NC_035087.1	5729001	.	C	T	.	.	MAF_USDA=4.118
NC_035087.1	5729083	.	A	T	.	.	MAF_USDA=3.279
NC_035087.1	5729135	.	C	T	.	.	MAF_USDA=5.738
NC_035087.1	5729140	.	T	C	.	.	MAF_INRAE=46.203;MAF_USDA=34.706
NC_035087.1	5729141	.	G	A	.	.	MAF_USDA=1.639
NC_035087.1	5729145	.	A	G	.	.	MAF_USDA=2.459
NC_035087.1	5729266	.	C	T	.	.	MAF_INRAE=5.0;MAF_USDA=2.353
NC_035087.1	5729308	.	G	A	.	.	MAF_USDA=3.279
NC_035087.1	5729521	.	A	G	.	.	MAF_USDA=4.918
NC_035087.1	5729614	.	A	T	.	.	MAF_INRAE=14.167;MAF_USDA=12.295
NC_035087.1	5729709	.	A	G	.	.	MAF_INRAE=25.316;MAF_USDA=16.393
NC_035087.1	5729773	.	C	A	.	.	MAF_USDA=4.918
NC_035087.1	5729786	.	A	G	.	.	MAF_INRAE=25.316
NC_035087.1	5729865	.	C	T	.	.	MAF_INRAE=5.263;MAF_USDA=2.941
NC_035087.1	5729929	.	G	A	.	.	MAF_USDA=1.639
NC_035087.1	5729989	.	C	T	.	.	MAF_USDA=2.083
NC_035087.1	5730116	.	C	T	.	.	MAF_USDA=3.279
NC_035087.1	5730130	.	A	C	.	.	MAF_USDA=4.918
NC_035087.1	5730136	.	T	G	.	.	MAF_USDA=3.279
NC_035087.1	5730140	.	A	T	.	.	MAF_USDA=1.639
NC_035087.1	5730187	.	A	C	.	.	MAF_INRAE=34.177
NC_035087.1	5730305	.	C	A	.	.	MAF_INRAE=42.405;MAF_USDA=18.235
NC_035087.1	5730345	.	C	T	.	.	MAF_INRAE=46.203;MAF_USDA=27.647
NC_035087.1	5730359	.	C	A	.	.	MAF_INRAE=45.57;MAF_USDA=30.588
NC_035087.1	5730427	.	C	T	.	.	MAF_USDA=3.279
NC_035087.1	5730458	.	A	C	.	.	MAF_INRAE=42.105;MAF_USDA=31.176
NC_035087.1	5730646	.	T	A	.	.	MAF_USDA=3.279
NC_035087.1	5730658	.	G	A	.	.	MAF_USDA=1.639
NC_035087.1	5730664	.	C	T	.	.	MAF_INRAE=34.81;MAF_USDA=6.471
NC_035087.1	5730793	.	A	G	.	.	MAF_INRAE=42.105;MAF_USDA=27.059
NC_035087.1	5730800	.	C	T	.	.	MAF_INRAE=43.038;MAF_USDA=18.235
NC_035087.1	5730824	.	C	T	.	.	MAF_INRAE=28.481;MAF_USDA=32.941
NC_035087.1	5730913	.	G	A	.	.	MAF_USDA=8.333
NC_035087.1	5731012	.	G	C	.	.	MAF_USDA=1.695
NC_035087.1	5731022	.	G	A	.	.	MAF_INRAE=39.167;MAF_USDA=29.167
NC_035087.1	5731028	.	G	A	.	.	MAF_USDA=2.083
NC_035087.1	5731041	.	C	T	.	.	MAF_USDA=1.639
NC_035087.1	5731043	.	T	C	.	.	MAF_INRAE=45.57;MAF_USDA=24.706
NC_035087.1	5731053	.	A	G	.	.	MAF_USDA=10.0
NC_035087.1	5731055	.	T	C	.	.	MAF_INRAE=45.57;MAF_USDA=24.118
NC_035087.1	5731063	.	T	A	.	.	MAF_USDA=35.417
NC_035087.1	5731064	.	T	A	.	.	MAF_USDA=33.333
NC_035087.1	5731065	.	T	A	.	.	MAF_USDA=33.333
NC_035087.1	5731066	.	T	A	.	.	MAF_USDA=35.417
NC_035087.1	5731083	.	C	T	.	.	MAF_USDA=5.738
NC_035087.1	5731103	.	C	A	.	.	MAF_USDA=4.098
NC_035087.1	5731167	.	C	T	.	.	MAF_INRAE=5.0;MAF_USDA=7.059
NC_035087.1	5731285	.	G	T	.	.	MAF_INRAE=5.263;MAF_USDA=21.176
NC_035087.1	5731310	.	T	C	.	.	MAF_INRAE=41.772;MAF_USDA=46.471
NC_035087.1	5731386	.	G	A	.	.	MAF_INRAE=14.557;MAF_USDA=1.667
NC_035087.1	5731450	.	C	A	.	.	MAF_INRAE=46.203;MAF_USDA=27.059
NC_035087.1	5731663	.	C	T	.	.	MAF_INRAE=14.557;MAF_USDA=1.639
NC_035087.1	5731703	.	A	G	.	.	MAF_USDA=8.197
NC_035087.1	5731713	.	A	C	.	.	MAF_INRAE=41.772;MAF_USDA=45.882
NC_035087.1	5731734	.	C	T	.	.	MAF_USDA=6.25
NC_035087.1	5731923	.	T	C	.	.	MAF_INRAE=42.405;MAF_USDA=44.706
NC_035087.1	5732051	.	G	C	.	.	MAF_INRAE=15.19;MAF_USDA=34.118
NC_035087.1	5732063	.	C	A	.	.	MAF_INRAE=3.797;MAF_USDA=20.588
NC_035087.1	5732103	.	C	T	.	.	MAF_USDA=2.459
NC_035087.1	5732123	.	C	A	.	.	MAF_INRAE=28.481;MAF_USDA=17.059
NC_035087.1	5732157	.	G	A	.	.	MAF_USDA=2.459
NC_035087.1	5732192	.	G	A	.	.	MAF_INRAE=27.848;MAF_USDA=17.059
NC_035087.1	5732327	.	G	C	.	.	MAF_INRAE=2.5
NC_035087.1	5732371	.	A	T	.	.	MAF_USDA=8.333
NC_035087.1	5732424	.	G	T	.	.	MAF_INRAE=33.544;MAF_USDA=4.118
NC_035087.1	5732458	.	T	A	.	.	MAF_INRAE=28.481;MAF_USDA=16.471
NC_035087.1	5732472	.	A	G	.	.	MAF_INRAE=3.797;MAF_USDA=14.118
NC_035087.1	5732497	.	A	C	.	.	MAF_INRAE=28.481;MAF_USDA=17.059
NC_035087.1	5732534	.	C	A	.	.	MAF_INRAE=14.167;MAF_USDA=12.295
NC_035087.1	5732554	.	A	C	.	.	MAF_INRAE=43.038;MAF_USDA=17.059
NC_035087.1	5732558	.	C	A	.	.	MAF_INRAE=14.167;MAF_USDA=12.295
NC_035087.1	5732559	.	C	A	.	.	MAF_INRAE=14.557;MAF_USDA=1.639
NC_035087.1	5732631	.	C	T	.	.	MAF_INRAE=28.481;MAF_USDA=17.059
NC_035087.1	5732750	.	G	A	.	.	MAF_INRAE=34.177;MAF_USDA=4.118
NC_035087.1	5732851	.	T	A	.	.	MAF_INRAE=42.105
NC_035087.1	5732922	.	T	G	.	.	MAF_USDA=4.918
NC_035087.1	5732936	.	A	C	.	.	MAF_USDA=1.639
NC_035087.1	5732944	.	G	A	.	.	MAF_USDA=9.016
NC_035087.1	5733130	.	C	T	.	.	MAF_INRAE=39.873;MAF_USDA=26.471
NC_035087.1	5733134	.	A	G	.	.	MAF_INRAE=42.5;MAF_USDA=45.294
NC_035087.1	5733205	.	A	G	.	.	MAF_USDA=4.918
NC_035087.1	5733633	.	A	G	.	.	MAF_INRAE=1.667;MAF_USDA=9.016
NC_035087.1	5733638	.	T	G	.	.	MAF_USDA=2.459
NC_035087.1	5733771	.	G	A	.	.	MAF_USDA=6.557
NC_035087.1	5733847	.	G	C	.	.	MAF_INRAE=15.0;MAF_USDA=13.115
NC_035087.1	5733859	.	G	T	.	.	MAF_INRAE=15.0;MAF_USDA=13.934
NC_035087.1	5734055	.	C	T	.	.	MAF_USDA=14.754
NC_035087.1	5734059	.	A	T	.	.	MAF_USDA=13.934
NC_035087.1	5734078	.	T	C	.	.	MAF_USDA=13.934
NC_035087.1	5734081	.	T	G	.	.	MAF_USDA=14.754
NC_035087.1	5734123	.	A	C	.	.	MAF_INRAE=41.667;MAF_USDA=15.294
NC_035087.1	5734128	.	T	G	.	.	MAF_USDA=2.459
NC_035087.1	5734193	.	G	T	.	.	MAF_INRAE=15.0;MAF_USDA=12.295
NC_035087.1	5734198	.	C	T	.	.	MAF_USDA=5.738
NC_035087.1	5734208	.	A	T	.	.	MAF_USDA=1.639
NC_035087.1	5734549	.	T	C	.	.	MAF_USDA=2.459
NC_035087.1	5734644	.	A	C	.	.	MAF_INRAE=3.333;MAF_USDA=20.833
NC_035087.1	5734672	.	A	G	.	.	MAF_USDA=4.918
NC_035087.1	5734686	.	G	T	.	.	MAF_INRAE=28.481;MAF_USDA=18.235
NC_035087.1	5734757	.	TAAAAAT	TAAAAAA	.	.	MAF_USDA=14.583
NC_035087.1	5734764	.	A	T	.	.	MAF_USDA=4.167
NC_035087.1	5734785	.	A	T	.	.	MAF_USDA=8.333
NC_035087.1	5736093	.	G	C	.	.	MAF_USDA=16.667
NC_035087.1	5736127	.	C	G	.	.	MAF_USDA=1.765
NC_035087.1	5736135	.	G	T	.	.	MAF_USDA=6.25
NC_035087.1	5736211	.	C	T	.	.	MAF_USDA=2.083
NC_035087.1	5736236	.	C	G	.	.	MAF_USDA=6.25
NC_035087.1	5736270	.	G	T	.	.	MAF_INRAE=8.228;MAF_USDA=42.353
NC_035087.1	5736279	.	T	C	.	.	MAF_INRAE=9.167;MAF_USDA=47.917
NC_035087.1	5736295	.	G	T	.	.	MAF_INRAE=17.5;MAF_USDA=16.393
NC_035087.1	5736309	.	G	A	.	.	MAF_USDA=9.412
NC_035087.1	5736373	.	T	G	.	.	MAF_USDA=4.098
NC_035087.1	5736421	.	C	T	.	.	MAF_INRAE=17.5;MAF_USDA=16.393
NC_035087.1	5736597	.	C	A	.	.	MAF_INRAE=12.5;MAF_USDA=2.459
NC_035087.1	5736634	.	G	T	.	.	MAF_INRAE=12.5;MAF_USDA=2.459
NC_035087.1	5736639	.	A	T	.	.	MAF_USDA=4.918
NC_035087.1	5736676	.	G	A	.	.	MAF_USDA=1.639
NC_035087.1	5736745	.	A	C	.	.	MAF_USDA=1.639
NC_035087.1	5736847	.	A	T	.	.	MAF_INRAE=19.62;MAF_USDA=14.118
NC_035087.1	5736952	.	G	A	.	.	MAF_USDA=1.639
NC_035087.1	5737014	.	C	G	.	.	MAF_USDA=7.059
NC_035087.1	5737024	.	G	A	.	.	MAF_INRAE=2.5;MAF_USDA=6.557
NC_035087.1	5737172	.	A	G	.	.	MAF_USDA=21.176
NC_035087.1	5737191	.	T	A	.	.	MAF_USDA=9.016
NC_035087.1	5737192	.	G	A	.	.	MAF_USDA=28.824
NC_035087.1	5739126	.	T	C	.	.	MAF_USDA=10.417
NC_035087.1	5739269	.	G	C	.	.	MAF_USDA=15.294
NC_035087.1	5739286	.	T	A	.	.	MAF_INRAE=13.333;MAF_USDA=1.639
NC_035087.1	5739398	.	A	G	.	.	MAF_USDA=13.115
NC_035087.1	5739483	.	G	A	.	.	MAF_USDA=5.738
NC_035087.1	5739550	.	T	C	.	.	MAF_USDA=6.25
NC_035087.1	5741353	.	A	T	.	.	MAF_USDA=13.095
NC_035087.1	5741545	.	G	A	.	.	MAF_INRAE=34.81;MAF_USDA=4.118
NC_035087.1	5741635	.	T	C	.	.	MAF_USDA=2.459
NC_035087.1	5741638	.	T	A	.	.	MAF_USDA=2.459
NC_035087.1	5741648	.	C	T	.	.	MAF_INRAE=28.481;MAF_USDA=18.235
NC_035087.1	5741785	.	T	A	.	.	MAF_INRAE=28.481;MAF_USDA=17.647
NC_035087.1	5741968	.	C	A	.	.	MAF_USDA=30.0
NC_035087.1	5742059	.	C	T	.	.	MAF_USDA=12.5
NC_035087.1	5745971	.	G	A	.	.	MAF_USDA=35.417
NC_035087.1	5746079	.	A	T	.	.	MAF_USDA=23.81
NC_035087.1	5746083	.	A	G	.	.	MAF_INRAE=47.468;MAF_USDA=41.071
NC_035087.1	5746084	.	A	T	.	.	MAF_INRAE=49.167;MAF_USDA=41.667
NC_035087.1	5746165	.	G	A	.	.	MAF_INRAE=21.667;MAF_USDA=9.524
NC_035087.1	5746249	.	C	T	.	.	MAF_INRAE=24.051;MAF_USDA=24.706
NC_035087.1	5746263	.	G	A	.	.	MAF_INRAE=3.333
NC_035087.1	5746286	.	A	G	.	.	MAF_INRAE=9.167
NC_035087.1	5746302	.	T	G	.	.	MAF_INRAE=12.5
NC_035087.1	5746310	.	G	C	.	.	MAF_USDA=37.5
NC_035087.1	5746312	.	T	C	.	.	MAF_INRAE=12.5
NC_035087.1	5746357	.	G	C	.	.	MAF_INRAE=49.367;MAF_USDA=39.412
NC_035087.1	5746389	.	C	G	.	.	MAF_INRAE=5.0;MAF_USDA=1.765
NC_035087.1	5746392	.	C	A	.	.	MAF_INRAE=47.468;MAF_USDA=48.824
NC_035087.1	5746492	.	T	C	.	.	MAF_INRAE=20.886;MAF_USDA=22.941
NC_035087.1	5746496	.	A	T	.	.	MAF_INRAE=20.833;MAF_USDA=22.941
NC_035087.1	5746515	.	A	G	.	.	MAF_INRAE=22.785;MAF_USDA=28.235
NC_035087.1	5746520	.	C	G	.	.	MAF_INRAE=17.089;MAF_USDA=7.059
NC_035087.1	5746521	.	A	T	.	.	MAF_INRAE=23.333;MAF_USDA=28.824
NC_035087.1	5746573	.	C	G	.	.	MAF_INRAE=28.481;MAF_USDA=18.235
NC_035087.1	5746575	.	C	T	.	.	MAF_USDA=8.197
NC_035087.1	5746606	.	A	C	.	.	MAF_INRAE=28.481;MAF_USDA=17.647
NC_035087.1	5746610	.	T	A	.	.	MAF_INRAE=24.167;MAF_USDA=18.235
NC_035087.1	5746693	.	A	C	.	.	MAF_INRAE=47.468;MAF_USDA=26.471
NC_035087.1	5746725	.	T	G	.	.	MAF_INRAE=46.835;MAF_USDA=40.0
NC_035087.1	5746779	.	C	T	.	.	MAF_INRAE=27.848;MAF_USDA=35.417
NC_035087.1	5746792	.	C	T	.	.	MAF_INRAE=1.667
NC_035087.1	5746824	.	C	T	.	.	MAF_INRAE=12.5;MAF_USDA=1.639
NC_035087.1	5746840	.	A	G	.	.	MAF_USDA=1.639
NC_035087.1	5746898	.	C	T	.	.	MAF_INRAE=3.333;MAF_USDA=7.059
NC_035087.1	5746901	.	G	T	.	.	MAF_USDA=2.459
NC_035087.1	5746912	.	T	C	.	.	MAF_INRAE=6.962;MAF_USDA=10.0
NC_035087.1	5746923	.	G	A	.	.	MAF_USDA=3.279
NC_035087.1	5746930	.	T	A	.	.	MAF_USDA=4.167
NC_035087.1	5746931	.	G	T	.	.	MAF_USDA=8.333
NC_035087.1	5746932	.	G	T	.	.	MAF_USDA=38.69
NC_035087.1	5746933	.	G	T	.	.	MAF_USDA=37.5
NC_035087.1	5746941	.	G	T	.	.	MAF_INRAE=5.263
NC_035087.1	5746952	.	C	T	.	.	MAF_INRAE=6.329;MAF_USDA=8.824
NC_035087.1	5746967	.	C	T	.	.	MAF_INRAE=2.532;MAF_USDA=8.235
NC_035087.1	5746968	.	G	A	.	.	MAF_USDA=1.639
NC_035087.1	5747163	.	A	C	.	.	MAF_USDA=7.377
NC_035087.1	5747256	.	A	G	.	.	MAF_USDA=6.471
NC_035087.1	5747269	.	A	G	.	.	MAF_INRAE=2.532;MAF_USDA=6.25
NC_035087.1	5747277	.	C	T	.	.	MAF_INRAE=3.333
NC_035087.1	5747278	.	T	G	.	.	MAF_INRAE=3.333;MAF_USDA=20.833
NC_035087.1	5747310	.	G	A	.	.	MAF_INRAE=19.62;MAF_USDA=5.294
NC_035087.1	5747330	.	C	T	.	.	MAF_INRAE=5.0;MAF_USDA=42.353
NC_035087.1	5747347	.	A	C	.	.	MAF_INRAE=14.557;MAF_USDA=40.588
NC_035087.1	5747376	.	G	T	.	.	MAF_INRAE=44.167;MAF_USDA=29.412
NC_035087.1	5747381	.	A	T	.	.	MAF_USDA=2.459
NC_035087.1	5747418	.	C	A	.	.	MAF_INRAE=44.937;MAF_USDA=47.059
NC_035087.1	5747485	.	A	G	.	.	MAF_USDA=1.639
NC_035087.1	5747502	.	C	T	.	.	MAF_USDA=2.083
NC_035087.1	5747550	.	C	A	.	.	MAF_USDA=2.941
NC_035087.1	5747612	.	G	A	.	.	MAF_INRAE=2.5
NC_035087.1	5747624	.	C	T	.	.	MAF_USDA=4.918
NC_035087.1	5747674	.	C	T	.	.	MAF_USDA=8.333
NC_035087.1	5747682	.	A	T	.	.	MAF_INRAE=1.667;MAF_USDA=5.738
NC_035087.1	5747688	.	C	T	.	.	MAF_INRAE=1.667;MAF_USDA=5.738
NC_035087.1	5747695	.	G	A	.	.	MAF_USDA=2.459
NC_035087.1	5747747	.	T	G	.	.	MAF_USDA=23.529
NC_035087.1	5747809	.	T	C	.	.	MAF_USDA=4.098
NC_035087.1	5747810	.	A	C	.	.	MAF_USDA=9.412
NC_035087.1	5747821	.	G	A	.	.	MAF_INRAE=5.263;MAF_USDA=4.762
NC_035087.1	5747829	.	C	A	.	.	MAF_USDA=18.072
NC_035087.1	5747893	.	G	A	.	.	MAF_USDA=1.695
NC_035087.1	5747894	.	T	A	.	.	MAF_USDA=6.024
NC_035087.1	5747908	.	G	A	.	.	MAF_USDA=1.639
NC_035087.1	5747933	.	C	T	.	.	MAF_USDA=20.833
NC_035087.1	5747959	.	G	A	.	.	MAF_INRAE=18.421
NC_035087.1	5749733	.	G	T	.	.	MAF_USDA=1.639
NC_035087.1	5749874	.	C	T	.	.	MAF_USDA=1.639
NC_035087.1	5749909	.	A	T	.	.	MAF_INRAE=17.089
NC_035087.1	5749939	.	G	A	.	.	MAF_USDA=1.639
NC_035087.1	5749952	.	G	A	.	.	MAF_USDA=3.279
NC_035087.1	5749996	.	A	T	.	.	MAF_INRAE=5.263;MAF_USDA=10.417
NC_035087.1	5749998	.	T	C	.	.	MAF_USDA=1.639
NC_035087.1	5750068	.	T	A	.	.	MAF_INRAE=5.0;MAF_USDA=6.471
NC_035087.1	5750074	.	T	C	.	.	MAF_USDA=49.412
NC_035087.1	5750162	.	T	A	.	.	MAF_INRAE=31.013;MAF_USDA=42.941
NC_035087.1	5750164	.	G	A	.	.	MAF_USDA=3.529
NC_035087.1	5750209	.	C	G	.	.	MAF_USDA=7.647
NC_035087.1	5750280	.	G	A	.	.	MAF_USDA=1.639
NC_035087.1	5750360	.	C	A	.	.	MAF_USDA=1.639
NC_035087.1	5750456	.	C	T	.	.	MAF_USDA=1.639
NC_035087.1	5750479	.	A	G	.	.	MAF_INRAE=32.278;MAF_USDA=25.294
NC_035087.1	5750509	.	G	T	.	.	MAF_USDA=4.706
NC_035087.1	5750525	.	T	G	.	.	MAF_USDA=4.118
NC_035087.1	5750534	.	A	G	.	.	MAF_USDA=1.639
NC_035087.1	5750539	.	T	G	.	.	MAF_INRAE=5.0;MAF_USDA=27.647
NC_035087.1	5750580	.	C	A	.	.	MAF_INRAE=23.418;MAF_USDA=11.176
NC_035087.1	5750583	.	G	T	.	.	MAF_INRAE=1.667;MAF_USDA=4.918
NC_035087.1	5750629	.	G	T	.	.	MAF_USDA=7.059
NC_035087.1	5750655	.	A	C	.	.	MAF_INRAE=5.263;MAF_USDA=10.417
NC_035087.1	5750694	.	G	A	.	.	MAF_INRAE=5.0;MAF_USDA=6.25
NC_035087.1	5750807	.	G	C	.	.	MAF_USDA=7.647
NC_035087.1	5750876	.	G	A	.	.	MAF_INRAE=38.608;MAF_USDA=47.059
NC_035087.1	5751022	.	C	T	.	.	MAF_USDA=4.098
NC_035087.1	5751140	.	C	T	.	.	MAF_INRAE=27.848;MAF_USDA=45.294
NC_035087.1	5751141	.	A	T	.	.	MAF_INRAE=35.0;MAF_USDA=44.706
NC_035087.1	5751147	.	T	C	.	.	MAF_USDA=4.098
NC_035087.1	5751254	.	C	T	.	.	MAF_USDA=6.557
NC_035087.1	5751317	.	G	A	.	.	MAF_INRAE=29.114;MAF_USDA=43.529
NC_035087.1	5751369	.	C	A	.	.	MAF_USDA=8.197
NC_035087.1	5751457	.	T	C	.	.	MAF_INRAE=24.051;MAF_USDA=4.167
NC_035087.1	5751461	.	C	A	.	.	MAF_INRAE=29.114;MAF_USDA=47.917
NC_035087.1	5751664	.	G	C	.	.	MAF_INRAE=40.0;MAF_USDA=45.833
NC_035087.1	5751919	.	C	G	.	.	MAF_USDA=8.824
NC_035087.1	5751948	.	C	T	.	.	MAF_USDA=44.643
NC_035087.1	5751963	.	A	C	.	.	MAF_USDA=2.459
NC_035087.1	5752000	.	T	C	.	.	MAF_USDA=3.279
NC_035087.1	5752003	.	T	G	.	.	MAF_USDA=15.909
NC_035087.1	5752006	.	T	G	.	.	MAF_USDA=9.091
NC_035087.1	5752124	.	C	A	.	.	MAF_USDA=3.333
NC_035087.1	5752206	.	C	T	.	.	MAF_INRAE=19.167;MAF_USDA=5.833
NC_035087.1	5752219	.	A	G	.	.	MAF_INRAE=3.333
NC_035087.1	5752244	.	G	T	.	.	MAF_INRAE=37.5;MAF_USDA=28.824
NC_035087.1	5752272	.	T	C	.	.	MAF_INRAE=2.5;MAF_USDA=48.214
NC_035087.1	5752274	.	T	C	.	.	MAF_INRAE=1.667
NC_035087.1	5752276	.	G	T	.	.	MAF_INRAE=20.0;MAF_USDA=10.714
NC_035087.1	5752282	.	C	T	.	.	MAF_USDA=8.333
NC_035087.1	5752373	.	C	G	.	.	MAF_USDA=24.118
NC_035087.1	5752383	.	A	C	.	.	MAF_INRAE=34.167;MAF_USDA=25.0
NC_035087.1	5752402	.	C	G	.	.	MAF_USDA=3.279
NC_035087.1	5752408	.	C	T	.	.	MAF_USDA=3.279
NC_035087.1	5752410	.	CGGATCCG	CGGATCCA	.	.	MAF_USDA=8.333
NC_035087.1	5752417	.	G	A	.	.	MAF_USDA=14.754
NC_035087.1	5752551	.	G	A	.	.	MAF_USDA=6.557
NC_035087.1	5752693	.	T	C	.	.	MAF_USDA=1.639
NC_035087.1	5752764	.	C	T	.	.	MAF_USDA=3.279
NC_035087.1	5752798	.	A	T	.	.	MAF_USDA=8.197
NC_035087.1	5752805	.	C	A	.	.	MAF_USDA=11.176
NC_035087.1	5752820	.	G	A	.	.	MAF_USDA=3.279
NC_035087.1	5752826	.	G	A	.	.	MAF_USDA=14.583
NC_035087.1	5752838	.	T	A	.	.	MAF_USDA=4.167
NC_035087.1	5752856	.	T	A	.	.	MAF_USDA=21.765
NC_035087.1	5754525	.	C	T	.	.	MAF_USDA=14.583
NC_035087.1	5754535	.	T	G	.	.	MAF_USDA=6.557
NC_035087.1	5754589	.	G	A	.	.	MAF_INRAE=17.089
NC_035087.1	5754617	.	C	T	.	.	MAF_INRAE=13.291;MAF_USDA=14.706
NC_035087.1	5754625	.	G	A	.	.	MAF_USDA=7.377
NC_035087.1	5754644	.	T	G	.	.	MAF_INRAE=12.025;MAF_USDA=4.706
NC_035087.1	5754719	.	A	T	.	.	MAF_INRAE=4.167;MAF_USDA=10.588
NC_035087.1	5754722	.	A	C	.	.	MAF_INRAE=5.263;MAF_USDA=20.0
NC_035087.1	5754727	.	A	C	.	.	MAF_USDA=10.0
NC_035087.1	5754770	.	C	T	.	.	MAF_USDA=8.197
NC_035087.1	5754803	.	T	C	.	.	MAF_INRAE=5.263
NC_035087.1	5754834	.	G	T	.	.	MAF_USDA=1.639
NC_035087.1	5754870	.	T	C	.	.	MAF_USDA=13.69
NC_035087.1	5754884	.	C	T	.	.	MAF_USDA=16.667
NC_035087.1	5755122	.	C	T	.	.	MAF_INRAE=42.105;MAF_USDA=16.471
NC_035087.1	5755140	.	A	G	.	.	MAF_INRAE=5.263;MAF_USDA=10.0
NC_035087.1	5755166	.	C	T	.	.	MAF_INRAE=15.789;MAF_USDA=38.824
NC_035087.1	5755185	.	A	T	.	.	MAF_USDA=45.833
NC_035087.1	5755186	.	G	A	.	.	MAF_USDA=45.833
NC_035087.1	5755189	.	A	G	.	.	MAF_USDA=38.095
NC_035087.1	5755198	.	C	T	.	.	MAF_INRAE=15.789;MAF_USDA=44.048
NC_035087.1	5755207	.	C	T	.	.	MAF_INRAE=42.105;MAF_USDA=18.452
NC_035087.1	5755232	.	T	C	.	.	MAF_INRAE=15.789;MAF_USDA=42.262
NC_035087.1	5755322	.	G	T	.	.	MAF_INRAE=34.81;MAF_USDA=38.69
NC_035087.1	5755341	.	C	T	.	.	MAF_INRAE=34.177;MAF_USDA=11.31
NC_035087.1	5755372	.	A	C	.	.	MAF_INRAE=34.177;MAF_USDA=40.0
NC_035087.1	5755401	.	A	T	.	.	MAF_INRAE=34.177;MAF_USDA=41.176
NC_035087.1	5755405	.	G	A	.	.	MAF_INRAE=35.833;MAF_USDA=22.353
NC_035087.1	5755448	.	C	G	.	.	MAF_INRAE=12.5;MAF_USDA=1.639
NC_035087.1	5755453	.	G	T	.	.	MAF_USDA=1.639
NC_035087.1	5755488	.	T	A	.	.	MAF_USDA=1.639
NC_035087.1	5755492	.	T	C	.	.	MAF_INRAE=37.342;MAF_USDA=24.118
NC_035087.1	5755515	.	T	A	.	.	MAF_USDA=7.377
NC_035087.1	5755569	.	T	G	.	.	MAF_INRAE=40.833
NC_035087.1	5755581	.	A	G	.	.	MAF_INRAE=28.481;MAF_USDA=15.294
NC_035087.1	5755589	.	T	C	.	.	MAF_INRAE=34.177;MAF_USDA=37.647
NC_035087.1	5755652	.	A	G	.	.	MAF_USDA=3.529
NC_035087.1	5755669	.	C	T	.	.	MAF_USDA=1.639
NC_035087.1	5755735	.	T	G	.	.	MAF_INRAE=37.975;MAF_USDA=29.412
NC_035087.1	5755755	.	T	C	.	.	MAF_INRAE=34.81;MAF_USDA=48.214
NC_035087.1	5755759	.	G	T	.	.	MAF_INRAE=8.333;MAF_USDA=6.25
NC_035087.1	5755789	.	T	A	.	.	MAF_USDA=2.083
NC_035087.1	5755861	.	A	T	.	.	MAF_INRAE=47.368
NC_035087.1	5755862	.	A	T	.	.	MAF_USDA=10.417
NC_035087.1	5755869	.	T	G	.	.	MAF_INRAE=38.608;MAF_USDA=29.167
NC_035087.1	5755878	.	T	C	.	.	MAF_INRAE=28.481;MAF_USDA=39.412
NC_035087.1	5755893	.	T	G	.	.	MAF_USDA=11.475
NC_035087.1	5755922	.	G	T	.	.	MAF_INRAE=17.089;MAF_USDA=16.471
NC_035087.1	5755974	.	A	T	.	.	MAF_INRAE=37.342;MAF_USDA=26.471
NC_035087.1	5755979	.	C	T	.	.	MAF_INRAE=15.19;MAF_USDA=2.459
NC_035087.1	5756040	.	T	C	.	.	MAF_INRAE=25.316;MAF_USDA=35.294
NC_035087.1	5756307	.	C	A	.	.	MAF_USDA=6.25
NC_035087.1	5756527	.	G	A	.	.	MAF_INRAE=1.667;MAF_USDA=6.471
NC_035087.1	5756687	.	T	A	.	.	MAF_INRAE=26.316;MAF_USDA=7.059
NC_035087.1	5756752	.	T	A	.	.	MAF_INRAE=41.139;MAF_USDA=16.471
NC_035087.1	5756763	.	C	T	.	.	MAF_INRAE=41.772;MAF_USDA=28.824
NC_035087.1	5756779	.	C	T	.	.	MAF_USDA=3.279
NC_035087.1	5756781	.	C	G	.	.	MAF_USDA=3.279
NC_035087.1	5756813	.	G	A	.	.	MAF_INRAE=2.532;MAF_USDA=27.647
NC_035087.1	5756896	.	A	G	.	.	MAF_INRAE=23.418;MAF_USDA=14.118
NC_035087.1	5756951	.	T	A	.	.	MAF_USDA=14.583
NC_035087.1	5756970	.	G	A	.	.	MAF_INRAE=25.949;MAF_USDA=34.118
NC_035087.1	5757022	.	C	T	.	.	MAF_USDA=10.0
NC_035087.1	5757023	.	A	T	.	.	MAF_USDA=10.0
NC_035087.1	5757042	.	T	C	.	.	MAF_INRAE=23.418;MAF_USDA=10.0
NC_035087.1	5757052	.	C	T	.	.	MAF_INRAE=3.333;MAF_USDA=20.833
NC_035087.1	5757099	.	A	T	.	.	MAF_USDA=6.25
NC_035087.1	5757106	.	C	A	.	.	MAF_INRAE=3.333;MAF_USDA=23.77
NC_035087.1	5757144	.	A	G	.	.	MAF_INRAE=49.367;MAF_USDA=27.059
NC_035087.1	5757146	.	C	T	.	.	MAF_INRAE=12.5;MAF_USDA=1.639
NC_035087.1	5757158	.	C	T	.	.	MAF_USDA=1.639
NC_035087.1	5757159	.	T	G	.	.	MAF_USDA=2.459
NC_035087.1	5757212	.	A	G	.	.	MAF_INRAE=21.053;MAF_USDA=14.706
NC_035087.1	5757262	.	A	T	.	.	MAF_USDA=2.353
NC_035087.1	5757279	.	A	G	.	.	MAF_INRAE=31.579;MAF_USDA=27.647
NC_035087.1	5757398	.	G	A	.	.	MAF_USDA=2.542
NC_035087.1	5757481	.	G	C	.	.	MAF_USDA=45.833
NC_035087.1	5757985	.	C	T	.	.	MAF_USDA=41.765
NC_035087.1	5757988	.	G	A	.	.	MAF_INRAE=22.152;MAF_USDA=4.118
NC_035087.1	5757990	.	C	T	.	.	MAF_INRAE=36.667;MAF_USDA=28.235
NC_035087.1	5757992	.	C	T	.	.	MAF_INRAE=15.0;MAF_USDA=8.197
NC_035087.1	5757993	.	G	A	.	.	MAF_USDA=2.459
NC_035087.1	5757997	.	C	T	.	.	MAF_INRAE=18.354;MAF_USDA=3.529
NC_035087.1	5758000	.	G	C	.	.	MAF_INRAE=36.667;MAF_USDA=27.059
NC_035087.1	5758040	.	C	A	.	.	MAF_INRAE=24.684;MAF_USDA=12.941
NC_035087.1	5758059	.	A	G	.	.	MAF_USDA=2.353
NC_035087.1	5758074	.	T	C	.	.	MAF_USDA=15.294
NC_035087.1	5758121	.	G	A	.	.	MAF_USDA=14.583
NC_035087.1	5758143	.	G	C	.	.	MAF_USDA=22.353
NC_035087.1	5758199	.	A	G	.	.	MAF_INRAE=28.481;MAF_USDA=33.529
NC_035087.1	5758205	.	G	A	.	.	MAF_USDA=4.918
NC_035087.1	5758282	.	A	G	.	.	MAF_USDA=2.459
NC_035087.1	5758354	.	T	A	.	.	MAF_USDA=18.235
NC_035087.1	5758392	.	G	A	.	.	MAF_INRAE=1.667;MAF_USDA=3.279
NC_035087.1	5758527	.	G	T	.	.	MAF_INRAE=20.886;MAF_USDA=6.25
NC_035087.1	5758677	.	T	A	.	.	MAF_INRAE=5.263;MAF_USDA=9.412
NC_035087.1	5758710	.	G	T	.	.	MAF_USDA=35.294
NC_035087.1	5758992	.	A	G	.	.	MAF_INRAE=5.263;MAF_USDA=4.098
NC_035087.1	5759030	.	T	A	.	.	MAF_INRAE=1.667;MAF_USDA=3.279
NC_035087.1	5759037	.	T	G	.	.	MAF_INRAE=2.5;MAF_USDA=48.824
NC_035087.1	5759042	.	G	C	.	.	MAF_INRAE=21.053;MAF_USDA=5.738
NC_035087.1	5759053	.	A	C	.	.	MAF_INRAE=20.886;MAF_USDA=9.412
NC_035087.1	5759084	.	C	A	.	.	MAF_INRAE=3.333;MAF_USDA=20.833
NC_035087.1	5759116	.	G	A	.	.	MAF_INRAE=18.354;MAF_USDA=6.25
NC_035087.1	5759309	.	T	A	.	.	MAF_USDA=5.738
NC_035087.1	5759421	.	T	G	.	.	MAF_USDA=1.639
NC_035087.1	5759436	.	A	G	.	.	MAF_USDA=3.333
NC_035087.1	5762694	.	G	T	.	.	MAF_USDA=16.667
NC_035087.1	5762706	.	C	A	.	.	MAF_USDA=6.25
NC_035087.1	5762731	.	G	T	.	.	MAF_USDA=10.0
NC_035087.1	5762955	.	C	A	.	.	MAF_USDA=14.583
NC_035087.1	5763016	.	G	A	.	.	MAF_USDA=2.459
NC_035087.1	5763034	.	A	G	.	.	MAF_INRAE=21.519;MAF_USDA=6.25
NC_035087.1	5763059	.	G	A	.	.	MAF_INRAE=3.333;MAF_USDA=6.471
NC_035087.1	5763139	.	C	T	.	.	MAF_USDA=4.098
NC_035087.1	5763148	.	T	A	.	.	MAF_USDA=5.738
NC_035087.1	5763156	.	C	T	.	.	MAF_INRAE=26.582;MAF_USDA=27.647
NC_035087.1	5763175	.	C	A	.	.	MAF_USDA=1.765
NC_035087.1	5763197	.	A	G	.	.	MAF_USDA=4.918
NC_035087.1	5763199	.	A	G	.	.	MAF_INRAE=1.667;MAF_USDA=3.279
NC_035087.1	5763294	.	C	T	.	.	MAF_USDA=50.0
NC_035087.1	5763300	.	G	A	.	.	MAF_INRAE=26.316;MAF_USDA=29.167
NC_035087.1	5763302	.	G	T	.	.	MAF_USDA=29.167
NC_035087.1	5763329	.	T	C	.	.	MAF_USDA=43.529
NC_035087.1	5763381	.	A	G	.	.	MAF_USDA=24.706
NC_035087.1	5763394	.	T	C	.	.	MAF_USDA=12.353
NC_035087.1	5763406	.	C	T	.	.	MAF_USDA=47.024
NC_035087.1	5763410	.	A	G	.	.	MAF_USDA=2.5
NC_035087.1	5763442	.	A	C	.	.	MAF_USDA=7.5
NC_035087.1	5763453	.	G	T	.	.	MAF_USDA=1.639
NC_035087.1	5765003	.	G	T	.	.	MAF_USDA=27.083
NC_035087.1	5765008	.	A	T	.	.	MAF_USDA=47.917
NC_035087.1	5765020	.	T	C	.	.	MAF_USDA=2.542
NC_035087.1	5765061	.	T	A	.	.	MAF_USDA=1.639
NC_035087.1	5765064	.	G	A	.	.	MAF_USDA=4.706
NC_035087.1	5765086	.	A	T	.	.	MAF_USDA=2.459
NC_035087.1	5765129	.	G	T	.	.	MAF_INRAE=2.5;MAF_USDA=9.412
NC_035087.1	5765168	.	A	G	.	.	MAF_INRAE=29.114;MAF_USDA=30.588
NC_035087.1	5765227	.	G	A	.	.	MAF_INRAE=5.263;MAF_USDA=21.176
NC_035087.1	5765229	.	A	C	.	.	MAF_USDA=47.059
NC_035087.1	5765316	.	C	G	.	.	MAF_INRAE=29.114;MAF_USDA=31.176
NC_035087.1	5765353	.	G	T	.	.	MAF_INRAE=20.886;MAF_USDA=6.25
NC_035087.1	5765389	.	C	T	.	.	MAF_USDA=2.459
NC_035087.1	5765409	.	C	A	.	.	MAF_INRAE=20.886;MAF_USDA=6.25
NC_035087.1	5765412	.	G	A	.	.	MAF_INRAE=26.667;MAF_USDA=32.941
NC_035087.1	5765425	.	A	T	.	.	MAF_USDA=1.639
NC_035087.1	5765435	.	G	T	.	.	MAF_USDA=1.639
NC_035087.1	5765524	.	T	C	.	.	MAF_USDA=1.639
NC_035087.1	5765574	.	C	T	.	.	MAF_USDA=2.083
NC_035087.1	5765593	.	C	T	.	.	MAF_USDA=1.639
NC_035087.1	5765608	.	A	C	.	.	MAF_INRAE=13.291;MAF_USDA=7.647
NC_035087.1	5765627	.	A	C	.	.	MAF_USDA=1.639
NC_035087.1	5765629	.	G	A	.	.	MAF_USDA=3.279
NC_035087.1	5765632	.	G	A	.	.	MAF_USDA=6.25
NC_035087.1	5765635	.	G	A	.	.	MAF_INRAE=5.263;MAF_USDA=10.0
NC_035087.1	5765638	.	G	T	.	.	MAF_INRAE=2.5;MAF_USDA=6.557
NC_035087.1	5765652	.	G	T	.	.	MAF_USDA=1.639
NC_035087.1	5765656	.	C	T	.	.	MAF_USDA=2.353
NC_035087.1	5765662	.	A	G	.	.	MAF_INRAE=1.667;MAF_USDA=4.118
NC_035087.1	5765684	.	C	T	.	.	MAF_USDA=1.639
NC_035087.1	5765695	.	T	C	.	.	MAF_USDA=2.459
NC_035087.1	5765731	.	T	G	.	.	MAF_USDA=1.639
NC_035087.1	5765737	.	A	T	.	.	MAF_USDA=1.639
NC_035087.1	5765744	.	T	G	.	.	MAF_INRAE=29.114;MAF_USDA=28.824
NC_035087.1	5765768	.	C	T	.	.	MAF_INRAE=17.722;MAF_USDA=6.25
NC_035087.1	5765842	.	G	C	.	.	MAF_USDA=1.639
NC_035087.1	5765920	.	G	T	.	.	MAF_INRAE=22.785;MAF_USDA=7.647
NC_035087.1	5766017	.	C	G	.	.	MAF_USDA=7.059
NC_035087.1	5766045	.	G	T	.	.	MAF_USDA=2.353
NC_035087.1	5766143	.	G	T	.	.	MAF_INRAE=12.658;MAF_USDA=5.882
NC_035087.1	5766160	.	G	A	.	.	MAF_INRAE=16.456;MAF_USDA=31.765
NC_035087.1	5766194	.	G	A	.	.	MAF_USDA=1.639
NC_035087.1	5766253	.	T	C	.	.	MAF_INRAE=46.835;MAF_USDA=36.471
NC_035087.1	5766283	.	C	T	.	.	MAF_INRAE=47.468;MAF_USDA=35.882
NC_035087.1	5766371	.	G	A	.	.	MAF_INRAE=3.333;MAF_USDA=7.647
NC_035087.1	5766439	.	G	A	.	.	MAF_USDA=1.639
NC_035087.1	5766455	.	A	G	.	.	MAF_INRAE=46.203;MAF_USDA=35.882
NC_035087.1	5766477	.	A	T	.	.	MAF_INRAE=46.203;MAF_USDA=37.059
NC_035087.1	5766483	.	T	A	.	.	MAF_USDA=1.639
NC_035087.1	5766517	.	G	A	.	.	MAF_USDA=1.667
NC_035087.1	5766546	.	C	T	.	.	MAF_INRAE=42.105;MAF_USDA=39.157
NC_035087.1	5766547	.	A	G	.	.	MAF_USDA=39.157
NC_035087.1	5766598	.	C	T	.	.	MAF_USDA=18.75
NC_035087.1	5766618	.	A	T	.	.	MAF_USDA=20.833
NC_035087.1	5766621	.	A	G	.	.	MAF_USDA=18.75
NC_035087.1	5766656	.	G	A	.	.	MAF_USDA=8.333
NC_035087.1	5766682	.	G	A	.	.	MAF_INRAE=26.316;MAF_USDA=7.5
NC_035087.1	5766787	.	G	T	.	.	MAF_USDA=2.353
NC_035087.1	5766831	.	C	T	.	.	MAF_USDA=14.583
NC_035087.1	5766870	.	C	A	.	.	MAF_INRAE=24.051;MAF_USDA=30.0
NC_035087.1	5766877	.	G	T	.	.	MAF_INRAE=20.253;MAF_USDA=6.25
NC_035087.1	5766892	.	C	T	.	.	MAF_USDA=24.706
NC_035087.1	5766896	.	T	C	.	.	MAF_USDA=6.25
NC_035087.1	5766897	.	G	A	.	.	MAF_USDA=16.471
NC_035087.1	5766928	.	A	G	.	.	MAF_USDA=8.235
NC_035087.1	5766951	.	A	G	.	.	MAF_USDA=6.548
NC_035087.1	5766981	.	C	A	.	.	MAF_INRAE=44.937;MAF_USDA=40.0
NC_035087.1	5767000	.	A	G	.	.	MAF_INRAE=18.354;MAF_USDA=28.235
NC_035087.1	5767020	.	C	T	.	.	MAF_USDA=8.333
NC_035087.1	5767026	.	A	C	.	.	MAF_USDA=11.176
NC_035087.1	5767044	.	GAAAAAAAAAC	GAAAAAAAAAA	.	.	MAF_USDA=14.583
NC_035087.1	5767095	.	C	T	.	.	MAF_INRAE=26.316
NC_035087.1	5767117	.	C	T	.	.	MAF_INRAE=22.785;MAF_USDA=4.706
NC_035087.1	5767196	.	C	T	.	.	MAF_INRAE=28.481;MAF_USDA=41.176
NC_035087.1	5767201	.	C	G	.	.	MAF_INRAE=36.709;MAF_USDA=15.882
NC_035087.1	5767261	.	C	A	.	.	MAF_USDA=1.639
NC_035087.1	5767321	.	C	A	.	.	MAF_INRAE=18.354;MAF_USDA=3.529
NC_035087.1	5767336	.	C	T	.	.	MAF_USDA=5.882
NC_035087.1	5767357	.	C	A	.	.	MAF_INRAE=24.051;MAF_USDA=4.118
NC_035087.1	5767378	.	T	A	.	.	MAF_INRAE=18.354;MAF_USDA=8.333
NC_035087.1	5767392	.	C	T	.	.	MAF_USDA=1.639
NC_035087.1	5767669	.	A	G	.	.	MAF_INRAE=21.519;MAF_USDA=28.824
NC_035087.1	5767710	.	T	C	.	.	MAF_INRAE=22.152;MAF_USDA=48.235
NC_035087.1	5767807	.	G	A	.	.	MAF_USDA=3.529
NC_035087.1	5768472	.	G	A	.	.	MAF_USDA=4.098
NC_035087.1	5768477	.	G	A	.	.	MAF_USDA=30.833
NC_035087.1	5768566	.	G	A	.	.	MAF_USDA=9.836
NC_035087.1	5768602	.	T	C	.	.	MAF_USDA=16.393
NC_035087.1	5768608	.	A	T	.	.	MAF_USDA=4.918
NC_035087.1	5768646	.	T	C	.	.	MAF_USDA=18.033
NC_035087.1	5768677	.	C	T	.	.	MAF_USDA=15.574
NC_035087.1	5768718	.	A	C	.	.	MAF_USDA=17.213
NC_035087.1	5768755	.	C	A	.	.	MAF_INRAE=3.333;MAF_USDA=7.647
NC_035087.1	5768779	.	G	T	.	.	MAF_INRAE=17.089
NC_035087.1	5768890	.	G	C	.	.	MAF_USDA=13.115
NC_035087.1	5768928	.	C	T	.	.	MAF_INRAE=1.667
NC_035087.1	5768931	.	T	C	.	.	MAF_INRAE=21.519;MAF_USDA=38.235
NC_035087.1	5768959	.	T	A	.	.	MAF_INRAE=1.667;MAF_USDA=14.754
NC_035087.1	5768970	.	G	T	.	.	MAF_INRAE=20.886;MAF_USDA=50.0
NC_035087.1	5769000	.	G	A	.	.	MAF_USDA=8.333
NC_035087.1	5769100	.	C	A	.	.	MAF_USDA=1.639
NC_035087.1	5769105	.	C	A	.	.	MAF_INRAE=2.532;MAF_USDA=24.118
NC_035087.1	5769119	.	T	C	.	.	MAF_INRAE=22.785;MAF_USDA=39.881
NC_035087.1	5769158	.	A	T	.	.	MAF_USDA=4.918
NC_035087.1	5769168	.	A	G	.	.	MAF_INRAE=3.165;MAF_USDA=18.235
NC_035087.1	5769179	.	C	T	.	.	MAF_INRAE=22.785;MAF_USDA=40.588
NC_035087.1	5769189	.	G	A	.	.	MAF_INRAE=13.333;MAF_USDA=1.639
NC_035087.1	5769234	.	G	A	.	.	MAF_INRAE=26.316;MAF_USDA=5.738
NC_035087.1	5769331	.	A	G	.	.	MAF_INRAE=3.333;MAF_USDA=7.059
NC_035087.1	5769368	.	G	A	.	.	MAF_INRAE=22.785;MAF_USDA=40.0
NC_035087.1	5769520	.	T	G	.	.	MAF_USDA=8.235
NC_035087.1	5769675	.	A	G	.	.	MAF_INRAE=23.418;MAF_USDA=40.0
NC_035087.1	5769747	.	G	A	.	.	MAF_USDA=15.882
NC_035087.1	5769795	.	G	T	.	.	MAF_USDA=2.459
NC_035087.1	5769832	.	C	A	.	.	MAF_USDA=1.639
NC_035087.1	5769851	.	G	A	.	.	MAF_INRAE=23.333
NC_035087.1	5769912	.	T	G	.	.	MAF_INRAE=1.667;MAF_USDA=22.917
NC_035087.1	5769919	.	A	T	.	.	MAF_INRAE=2.532;MAF_USDA=22.917
NC_035087.1	5769923	.	C	T	.	.	MAF_INRAE=1.667;MAF_USDA=22.917
NC_035087.1	5769924	.	C	A	.	.	MAF_INRAE=1.667;MAF_USDA=25.0
NC_035087.1	5770955	.	A	C	.	.	MAF_INRAE=2.532;MAF_USDA=8.235
NC_035087.1	5771000	.	A	G	.	.	MAF_USDA=4.918
NC_035087.1	5771218	.	A	G	.	.	MAF_INRAE=3.797;MAF_USDA=12.353
NC_035087.1	5771330	.	C	G	.	.	MAF_USDA=6.25
NC_035087.1	5771344	.	C	T	.	.	MAF_USDA=4.098
NC_035087.1	5771366	.	C	A	.	.	MAF_INRAE=1.667;MAF_USDA=4.918
NC_035087.1	5771379	.	A	G	.	.	MAF_USDA=2.459
NC_035087.1	5771392	.	G	A	.	.	MAF_INRAE=17.089;MAF_USDA=41.765
NC_035087.1	5771432	.	A	T	.	.	MAF_USDA=1.639
NC_035087.1	5771604	.	C	T	.	.	MAF_INRAE=15.19;MAF_USDA=13.529
NC_035087.1	5771654	.	G	T	.	.	MAF_USDA=1.639
NC_035087.1	5771690	.	A	G	.	.	MAF_INRAE=33.544
NC_035087.1	5771703	.	T	G	.	.	MAF_USDA=8.333
NC_035087.1	5771727	.	A	T	.	.	MAF_INRAE=25.316;MAF_USDA=19.412
NC_035087.1	5771846	.	C	T	.	.	MAF_USDA=8.333
NC_035087.1	5771975	.	C	G	.	.	MAF_INRAE=29.114;MAF_USDA=35.294
NC_035087.1	5772014	.	T	C	.	.	MAF_USDA=7.647
NC_035087.1	5772041	.	G	A	.	.	MAF_USDA=1.639
NC_035087.1	5772060	.	T	A	.	.	MAF_USDA=37.5
NC_035087.1	5772061	.	G	C	.	.	MAF_USDA=37.5
NC_035087.1	5772069	.	A	G	.	.	MAF_INRAE=10.526;MAF_USDA=12.941
NC_035087.1	5772104	.	A	T	.	.	MAF_INRAE=11.392
NC_035087.1	5772141	.	G	A	.	.	MAF_INRAE=13.333;MAF_USDA=11.905
NC_035087.1	5772149	.	G	A	.	.	MAF_INRAE=13.333;MAF_USDA=9.639
NC_035087.1	5772161	.	A	T	.	.	MAF_USDA=29.167
NC_035087.1	5772167	.	T	C	.	.	MAF_USDA=29.167
NC_035087.1	5772177	.	G	A	.	.	MAF_USDA=29.167
NC_035087.1	5772179	.	C	A	.	.	MAF_INRAE=12.5;MAF_USDA=11.176
NC_035087.1	5772197	.	A	C	.	.	MAF_INRAE=11.667;MAF_USDA=25.0
NC_035087.1	5772204	.	A	G	.	.	MAF_INRAE=11.667;MAF_USDA=11.176
NC_035087.1	5772281	.	C	T	.	.	MAF_INRAE=20.253;MAF_USDA=2.353
NC_035087.1	5772296	.	C	T	.	.	MAF_USDA=1.639
NC_035087.1	5772324	.	G	A	.	.	MAF_USDA=1.639
NC_035087.1	5772357	.	C	T	.	.	MAF_INRAE=24.051;MAF_USDA=4.706
NC_035087.1	5772411	.	C	A	.	.	MAF_INRAE=11.392;MAF_USDA=3.529
NC_035087.1	5772424	.	T	C	.	.	MAF_INRAE=14.557;MAF_USDA=12.941
NC_035087.1	5772434	.	A	T	.	.	MAF_INRAE=14.557;MAF_USDA=12.353
NC_035087.1	5772480	.	C	T	.	.	MAF_USDA=2.353
NC_035087.1	5772571	.	C	G	.	.	MAF_INRAE=20.886;MAF_USDA=2.353
NC_035087.1	5772580	.	G	T	.	.	MAF_INRAE=26.316;MAF_USDA=7.059
NC_035087.1	5772715	.	C	T	.	.	MAF_USDA=6.25
NC_035087.1	5772796	.	A	C	.	.	MAF_INRAE=29.114;MAF_USDA=48.235
NC_035087.1	5772800	.	T	C	.	.	MAF_USDA=3.279
NC_035087.1	5772850	.	G	T	.	.	MAF_INRAE=15.823;MAF_USDA=12.941
NC_035087.1	5772855	.	C	A	.	.	MAF_INRAE=18.333;MAF_USDA=38.824
NC_035087.1	5772858	.	C	T	.	.	MAF_INRAE=18.333;MAF_USDA=38.824
NC_035087.1	5772859	.	C	A	.	.	MAF_INRAE=17.5;MAF_USDA=12.941
NC_035087.1	5772868	.	T	G	.	.	MAF_INRAE=18.333;MAF_USDA=38.824
NC_035087.1	5772947	.	C	A	.	.	MAF_USDA=8.235
NC_035087.1	5772967	.	A	T	.	.	MAF_INRAE=29.747;MAF_USDA=33.333
NC_035087.1	5772990	.	C	G	.	.	MAF_INRAE=18.333;MAF_USDA=46.471
NC_035087.1	5773041	.	C	A	.	.	MAF_INRAE=18.354;MAF_USDA=8.824
NC_035087.1	5773051	.	T	A	.	.	MAF_INRAE=23.418;MAF_USDA=4.118
NC_035087.1	5773052	.	T	A	.	.	MAF_INRAE=19.167;MAF_USDA=4.118
NC_035087.1	5773209	.	G	A	.	.	MAF_USDA=1.639
NC_035087.1	5773222	.	C	T	.	.	MAF_USDA=3.279
NC_035087.1	5773223	.	G	A	.	.	MAF_INRAE=14.167;MAF_USDA=11.475
NC_035087.1	5773265	.	T	G	.	.	MAF_INRAE=28.481;MAF_USDA=39.412
NC_035087.1	5773343	.	C	G	.	.	MAF_USDA=12.295
NC_035087.1	5773345	.	A	C	.	.	MAF_USDA=12.295
NC_035087.1	5773415	.	G	T	.	.	MAF_USDA=6.471
NC_035087.1	5773466	.	C	T	.	.	MAF_USDA=16.667
NC_035087.1	5773468	.	T	G	.	.	MAF_INRAE=4.167
NC_035087.1	5773529	.	G	A	.	.	MAF_USDA=10.417
NC_035087.1	5773564	.	A	C	.	.	MAF_USDA=2.459
NC_035087.1	5773657	.	A	G	.	.	MAF_USDA=1.639
NC_035087.1	5773661	.	T	C	.	.	MAF_USDA=10.656
NC_035087.1	5773721	.	G	A	.	.	MAF_INRAE=18.354;MAF_USDA=6.25
NC_035087.1	5773967	.	C	T	.	.	MAF_USDA=10.417
NC_035087.1	5774013	.	T	G	.	.	MAF_INRAE=2.5;MAF_USDA=20.833
NC_035087.1	5774042	.	G	A	.	.	MAF_USDA=3.279
NC_035087.1	5774089	.	T	C	.	.	MAF_INRAE=6.329;MAF_USDA=29.167
NC_035087.1	5774125	.	C	T	.	.	MAF_INRAE=6.329;MAF_USDA=34.118
NC_035087.1	5774253	.	A	T	.	.	MAF_USDA=47.647
NC_035087.1	5774261	.	C	T	.	.	MAF_INRAE=1.667;MAF_USDA=4.918
NC_035087.1	5774273	.	C	A	.	.	MAF_INRAE=13.291;MAF_USDA=5.882
NC_035087.1	5774418	.	A	G	.	.	MAF_INRAE=12.658;MAF_USDA=5.294
NC_035087.1	5774538	.	A	G	.	.	MAF_INRAE=6.667
NC_035087.1	5774586	.	A	T	.	.	MAF_USDA=1.639
NC_035087.1	5774613	.	T	C	.	.	MAF_INRAE=13.924;MAF_USDA=7.059
NC_035087.1	5774618	.	C	T	.	.	MAF_INRAE=1.667;MAF_USDA=5.738
NC_035087.1	5774650	.	G	A	.	.	MAF_USDA=12.353
NC_035087.1	5774663	.	A	T	.	.	MAF_INRAE=5.063;MAF_USDA=34.118
NC_035087.1	5774680	.	A	C	.	.	MAF_INRAE=5.063;MAF_USDA=34.118
NC_035087.1	5774718	.	C	A	.	.	MAF_INRAE=5.063;MAF_USDA=40.0
NC_035087.1	5774736	.	C	A	.	.	MAF_INRAE=1.667;MAF_USDA=6.557
NC_035087.1	5774753	.	A	C	.	.	MAF_INRAE=6.962;MAF_USDA=30.0
NC_035087.1	5774755	.	C	T	.	.	MAF_INRAE=7.5;MAF_USDA=30.0
NC_035087.1	5774789	.	C	A	.	.	MAF_USDA=6.25
NC_035087.1	5774878	.	A	T	.	.	MAF_INRAE=2.532;MAF_USDA=8.824
NC_035087.1	5774916	.	C	T	.	.	MAF_INRAE=13.291;MAF_USDA=7.059
NC_035087.1	5774936	.	A	C	.	.	MAF_USDA=1.639
NC_035087.1	5774986	.	A	C	.	.	MAF_USDA=4.098
NC_035087.1	5775094	.	C	T	.	.	MAF_USDA=4.098
NC_035087.1	5775141	.	C	A	.	.	MAF_USDA=4.918
NC_035087.1	5775172	.	G	T	.	.	MAF_USDA=4.098
NC_035087.1	5775243	.	A	C	.	.	MAF_USDA=4.098
NC_035087.1	5775301	.	G	A	.	.	MAF_USDA=4.918
NC_035087.1	5775327	.	T	G	.	.	MAF_INRAE=18.354
NC_035087.1	5775328	.	G	T	.	.	MAF_USDA=4.098
NC_035087.1	5775355	.	A	C	.	.	MAF_USDA=7.377
NC_035087.1	5775360	.	G	A	.	.	MAF_USDA=4.098
NC_035087.1	5775404	.	G	A	.	.	MAF_USDA=2.459
NC_035087.1	5775429	.	T	C	.	.	MAF_USDA=2.459
NC_035087.1	5775431	.	C	A	.	.	MAF_USDA=8.197
NC_035087.1	5775437	.	C	T	.	.	MAF_USDA=14.754
NC_035087.1	5775446	.	C	A	.	.	MAF_USDA=13.934
NC_035087.1	5775451	.	C	T	.	.	MAF_USDA=9.836
NC_035087.1	5775477	.	G	T	.	.	MAF_USDA=13.115
NC_035087.1	5775491	.	C	G	.	.	MAF_USDA=17.647
NC_035087.1	5775511	.	C	A	.	.	MAF_USDA=29.167
NC_035087.1	5775650	.	C	T	.	.	MAF_USDA=6.25
NC_035087.1	5775720	.	T	C	.	.	MAF_USDA=4.918
NC_035087.1	5775737	.	G	C	.	.	MAF_USDA=2.459
NC_035087.1	5775755	.	G	T	.	.	MAF_USDA=6.25
NC_035087.1	5775834	.	G	A	.	.	MAF_USDA=2.459
NC_035087.1	5775994	.	C	G	.	.	MAF_USDA=3.529
NC_035087.1	5776032	.	C	T	.	.	MAF_INRAE=6.329;MAF_USDA=37.059
NC_035087.1	5776117	.	G	A	.	.	MAF_USDA=1.639
NC_035087.1	5776137	.	C	T	.	.	MAF_USDA=8.333
NC_035087.1	5776168	.	G	C	.	.	MAF_USDA=2.459
NC_035087.1	5776206	.	G	T	.	.	MAF_INRAE=1.667;MAF_USDA=20.492
NC_035087.1	5776245	.	T	C	.	.	MAF_USDA=2.459
NC_035087.1	5776270	.	T	C	.	.	MAF_USDA=6.471
NC_035087.1	5776307	.	A	C	.	.	MAF_USDA=22.941
NC_035087.1	5776313	.	A	T	.	.	MAF_USDA=1.639
NC_035087.1	5776319	.	T	C	.	.	MAF_USDA=1.639
NC_035087.1	5776524	.	C	T	.	.	MAF_USDA=2.459
NC_035087.1	5776530	.	G	A	.	.	MAF_USDA=2.459
NC_035087.1	5776551	.	G	A	.	.	MAF_USDA=2.459
NC_035087.1	5776593	.	T	C	.	.	MAF_USDA=6.557
NC_035087.1	5776624	.	G	A	.	.	MAF_USDA=1.639
NC_035087.1	5781340	.	G	T	.	.	MAF_USDA=5.833
NC_035087.1	5781400	.	T	A	.	.	MAF_USDA=4.167
NC_035087.1	5781408	.	G	A	.	.	MAF_USDA=6.25
NC_035087.1	5781445	.	A	T	.	.	MAF_USDA=2.459
NC_035087.1	5781495	.	C	T	.	.	MAF_USDA=4.918
NC_035087.1	5781568	.	T	G	.	.	MAF_INRAE=2.532;MAF_USDA=8.824
NC_035087.1	5781877	.	G	A	.	.	MAF_USDA=5.0
NC_035087.1	5781889	.	A	T	.	.	MAF_INRAE=15.833
NC_035087.1	5781890	.	A	T	.	.	MAF_INRAE=15.833
NC_035087.1	5781903	.	A	T	.	.	MAF_INRAE=5.263
NC_035087.1	5781914	.	A	G	.	.	MAF_USDA=1.639
NC_035087.1	5781929	.	C	A	.	.	MAF_INRAE=17.722;MAF_USDA=21.176
NC_035087.1	5782251	.	G	T	.	.	MAF_INRAE=16.456;MAF_USDA=36.905
NC_035087.1	5782471	.	G	A	.	.	MAF_INRAE=20.253;MAF_USDA=27.647
NC_035087.1	5782547	.	C	A	.	.	MAF_USDA=4.706
NC_035087.1	5782611	.	C	T	.	.	MAF_INRAE=13.333;MAF_USDA=1.667
NC_035087.1	5782644	.	G	C	.	.	MAF_INRAE=20.253;MAF_USDA=27.381
NC_035087.1	5782691	.	A	T	.	.	MAF_USDA=6.471
NC_035087.1	5782714	.	G	A	.	.	MAF_USDA=1.176
NC_035087.1	5782841	.	T	C	.	.	MAF_INRAE=47.468;MAF_USDA=29.412
NC_035087.1	5782905	.	C	A	.	.	MAF_INRAE=18.354;MAF_USDA=6.25
NC_035087.1	5782932	.	C	T	.	.	MAF_USDA=4.167
NC_035087.1	5782956	.	A	C	.	.	MAF_USDA=1.667
NC_035087.1	5782983	.	C	T	.	.	MAF_USDA=8.333
NC_035087.1	5783007	.	T	A	.	.	MAF_INRAE=48.101;MAF_USDA=35.119
NC_035087.1	5783055	.	C	T	.	.	MAF_INRAE=48.734;MAF_USDA=34.524
NC_035087.1	5783096	.	A	T	.	.	MAF_USDA=3.279
NC_035087.1	5783198	.	C	A	.	.	MAF_USDA=1.639
NC_035087.1	5783235	.	A	C	.	.	MAF_INRAE=1.667;MAF_USDA=5.294
NC_035087.1	5783238	.	C	A	.	.	MAF_INRAE=1.667;MAF_USDA=5.294
NC_035087.1	5783277	.	T	C	.	.	MAF_INRAE=13.333;MAF_USDA=1.639
NC_035087.1	5783285	.	G	A	.	.	MAF_INRAE=28.481;MAF_USDA=17.647
NC_035087.1	5783304	.	A	C	.	.	MAF_INRAE=29.747;MAF_USDA=45.882
NC_035087.1	5783382	.	C	T	.	.	MAF_INRAE=40.506;MAF_USDA=46.471
NC_035087.1	5783453	.	C	A	.	.	MAF_USDA=1.639
NC_035087.1	5783454	.	G	A	.	.	MAF_INRAE=42.405;MAF_USDA=47.059
NC_035087.1	5783460	.	C	A	.	.	MAF_USDA=3.529
NC_035087.1	5783483	.	C	T	.	.	MAF_INRAE=42.405;MAF_USDA=48.235
NC_035087.1	5783526	.	G	C	.	.	MAF_USDA=1.639
NC_035087.1	5783546	.	G	A	.	.	MAF_INRAE=18.354;MAF_USDA=10.0
NC_035087.1	5783549	.	G	A	.	.	MAF_INRAE=27.848;MAF_USDA=21.176
NC_035087.1	5783552	.	T	A	.	.	MAF_INRAE=42.405;MAF_USDA=48.235
NC_035087.1	5783553	.	C	T	.	.	MAF_INRAE=40.833;MAF_USDA=48.235
NC_035087.1	5783554	.	C	T	.	.	MAF_USDA=1.639
NC_035087.1	5783695	.	T	C	.	.	MAF_USDA=14.583
NC_035087.1	5783728	.	G	A	.	.	MAF_INRAE=5.263
NC_035087.1	5783776	.	C	T	.	.	MAF_INRAE=43.038;MAF_USDA=48.235
NC_035087.1	5783817	.	T	A	.	.	MAF_INRAE=27.215;MAF_USDA=15.882
NC_035087.1	5783826	.	T	A	.	.	MAF_INRAE=1.667;MAF_USDA=6.471
NC_035087.1	5783877	.	C	A	.	.	MAF_INRAE=41.139;MAF_USDA=47.647
NC_035087.1	5783883	.	A	T	.	.	MAF_INRAE=41.139;MAF_USDA=47.059
NC_035087.1	5783886	.	T	G	.	.	MAF_INRAE=40.0;MAF_USDA=47.059
NC_035087.1	5783932	.	G	A	.	.	MAF_INRAE=42.405;MAF_USDA=47.647
NC_035087.1	5783935	.	C	T	.	.	MAF_INRAE=27.215;MAF_USDA=18.235
NC_035087.1	5783941	.	T	A	.	.	MAF_INRAE=27.215;MAF_USDA=14.706
NC_035087.1	5783979	.	C	T	.	.	MAF_INRAE=5.263;MAF_USDA=4.098
NC_035087.1	5783980	.	G	A	.	.	MAF_INRAE=25.949;MAF_USDA=5.294
NC_035087.1	5783984	.	G	A	.	.	MAF_INRAE=21.667;MAF_USDA=22.353
NC_035087.1	5783985	.	A	G	.	.	MAF_INRAE=42.5;MAF_USDA=47.647
NC_035087.1	5783994	.	A	T	.	.	MAF_INRAE=21.667
NC_035087.1	5784050	.	T	A	.	.	MAF_INRAE=43.038;MAF_USDA=47.647
NC_035087.1	5784064	.	A	C	.	.	MAF_USDA=1.639
NC_035087.1	5784067	.	T	G	.	.	MAF_USDA=1.639
NC_035087.1	5784079	.	T	G	.	.	MAF_USDA=6.25
NC_035087.1	5784080	.	T	C	.	.	MAF_INRAE=42.405
NC_035087.1	5784168	.	C	A	.	.	MAF_USDA=2.459
NC_035087.1	5784175	.	A	C	.	.	MAF_INRAE=43.038;MAF_USDA=48.235
NC_035087.1	5784276	.	G	T	.	.	MAF_USDA=14.583
NC_035087.1	5784297	.	C	A	.	.	MAF_USDA=3.279
NC_035087.1	5784322	.	G	A	.	.	MAF_INRAE=14.557;MAF_USDA=11.765
NC_035087.1	5784336	.	C	A	.	.	MAF_INRAE=24.051;MAF_USDA=2.353
NC_035087.1	5784349	.	G	A	.	.	MAF_USDA=1.639
NC_035087.1	5784428	.	G	T	.	.	MAF_INRAE=1.667;MAF_USDA=5.294
NC_035087.1	5784433	.	A	G	.	.	MAF_INRAE=1.667;MAF_USDA=5.294
NC_035087.1	5784436	.	G	T	.	.	MAF_INRAE=1.667;MAF_USDA=5.294
NC_035087.1	5784443	.	C	A	.	.	MAF_INRAE=1.667;MAF_USDA=5.882
NC_035087.1	5784447	.	T	G	.	.	MAF_INRAE=1.667;MAF_USDA=5.294
NC_035087.1	5784461	.	C	A	.	.	MAF_INRAE=38.608;MAF_USDA=42.941
NC_035087.1	5784542	.	G	A	.	.	MAF_INRAE=24.684;MAF_USDA=15.882
NC_035087.1	5784551	.	A	T	.	.	MAF_INRAE=27.848;MAF_USDA=24.706
NC_035087.1	5784556	.	T	C	.	.	MAF_INRAE=27.848;MAF_USDA=24.706
NC_035087.1	5784564	.	T	C	.	.	MAF_INRAE=1.667;MAF_USDA=5.294
NC_035087.1	5784599	.	T	C	.	.	MAF_USDA=13.115
NC_035087.1	5784604	.	G	A	.	.	MAF_INRAE=27.848;MAF_USDA=24.118
NC_035087.1	5784618	.	A	C	.	.	MAF_INRAE=26.667;MAF_USDA=22.131
NC_035087.1	5784619	.	G	C	.	.	MAF_INRAE=26.667;MAF_USDA=23.77
NC_035087.1	5784625	.	A	C	.	.	MAF_INRAE=43.671;MAF_USDA=37.059
NC_035087.1	5784636	.	A	G	.	.	MAF_INRAE=27.848;MAF_USDA=24.118
NC_035087.1	5784683	.	A	T	.	.	MAF_INRAE=21.053;MAF_USDA=20.833
NC_035087.1	5784690	.	A	T	.	.	MAF_INRAE=39.167;MAF_USDA=20.833
NC_035087.1	5784695	.	A	G	.	.	MAF_INRAE=25.949;MAF_USDA=17.647
NC_035087.1	5784699	.	T	G	.	.	MAF_INRAE=1.667;MAF_USDA=4.706
NC_035087.1	5784717	.	T	C	.	.	MAF_INRAE=1.667;MAF_USDA=5.294
NC_035087.1	5784733	.	A	G	.	.	MAF_INRAE=18.354;MAF_USDA=6.471
NC_035087.1	5784737	.	C	T	.	.	MAF_INRAE=28.481;MAF_USDA=21.176
NC_035087.1	5784740	.	A	T	.	.	MAF_INRAE=27.5;MAF_USDA=21.176
NC_035087.1	5784752	.	A	T	.	.	MAF_INRAE=28.481;MAF_USDA=20.588
NC_035087.1	5784762	.	G	A	.	.	MAF_INRAE=29.114;MAF_USDA=23.529
NC_035087.1	5784800	.	T	C	.	.	MAF_INRAE=27.848;MAF_USDA=24.706
NC_035087.1	5784807	.	G	A	.	.	MAF_USDA=2.459
NC_035087.1	5784817	.	T	A	.	.	MAF_INRAE=27.848;MAF_USDA=24.706
NC_035087.1	5784834	.	T	G	.	.	MAF_INRAE=27.215
NC_035087.1	5784861	.	T	A	.	.	MAF_INRAE=26.582;MAF_USDA=24.118
NC_035087.1	5784868	.	A	G	.	.	MAF_INRAE=46.203;MAF_USDA=37.647
NC_035087.1	5784892	.	T	C	.	.	MAF_USDA=10.656
NC_035087.1	5784953	.	G	T	.	.	MAF_USDA=3.279
NC_035087.1	5784959	.	C	T	.	.	MAF_INRAE=26.582;MAF_USDA=24.706
NC_035087.1	5784998	.	G	A	.	.	MAF_INRAE=27.848;MAF_USDA=24.706
NC_035087.1	5785011	.	T	A	.	.	MAF_INRAE=27.215;MAF_USDA=24.706
NC_035087.1	5785013	.	G	C	.	.	MAF_INRAE=25.833;MAF_USDA=24.706
NC_035087.1	5785024	.	A	G	.	.	MAF_INRAE=13.333;MAF_USDA=3.279
NC_035087.1	5785028	.	C	A	.	.	MAF_INRAE=18.354;MAF_USDA=6.25
NC_035087.1	5785040	.	C	T	.	.	MAF_INRAE=22.152;MAF_USDA=1.765
NC_035087.1	5785081	.	A	G	.	.	MAF_INRAE=43.671;MAF_USDA=33.529
NC_035087.1	5785121	.	T	C	.	.	MAF_USDA=14.583
NC_035087.1	5785151	.	T	C	.	.	MAF_USDA=3.279
NC_035087.1	5785219	.	T	C	.	.	MAF_INRAE=15.833;MAF_USDA=11.176
NC_035087.1	5785229	.	A	G	.	.	MAF_INRAE=45.57;MAF_USDA=43.529
NC_035087.1	5785235	.	A	G	.	.	MAF_INRAE=17.089;MAF_USDA=11.176
NC_035087.1	5785237	.	T	A	.	.	MAF_INRAE=43.333;MAF_USDA=41.765
NC_035087.1	5785238	.	A	T	.	.	MAF_INRAE=43.333;MAF_USDA=41.765
NC_035087.1	5785246	.	C	T	.	.	MAF_USDA=2.459
NC_035087.1	5785252	.	T	C	.	.	MAF_USDA=2.459
NC_035087.1	5785363	.	A	G	.	.	MAF_INRAE=25.949;MAF_USDA=18.235
NC_035087.1	5785416	.	G	T	.	.	MAF_USDA=4.098
NC_035087.1	5785486	.	C	A	.	.	MAF_USDA=2.459
NC_035087.1	5785555	.	T	A	.	.	MAF_USDA=1.639
NC_035087.1	5785569	.	A	T	.	.	MAF_USDA=2.459
NC_035087.1	5785575	.	G	A	.	.	MAF_USDA=4.098
NC_035087.1	5785628	.	A	G	.	.	MAF_INRAE=11.667;MAF_USDA=2.459
NC_035087.1	5785649	.	C	A	.	.	MAF_INRAE=18.354;MAF_USDA=6.25
NC_035087.1	5785650	.	G	A	.	.	MAF_USDA=4.098
NC_035087.1	5785763	.	G	A	.	.	MAF_INRAE=3.333;MAF_USDA=22.917
NC_035087.1	5785766	.	T	C	.	.	MAF_USDA=2.459
NC_035087.1	5785779	.	G	T	.	.	MAF_USDA=3.279
NC_035087.1	5785803	.	G	A	.	.	MAF_INRAE=1.667;MAF_USDA=5.294
NC_035087.1	5785865	.	G	C	.	.	MAF_USDA=1.176
NC_035087.1	5785895	.	T	A	.	.	MAF_USDA=2.459
NC_035087.1	5785917	.	G	C	.	.	MAF_USDA=5.294
NC_035087.1	5785921	.	G	A	.	.	MAF_USDA=6.25
NC_035087.1	5786046	.	G	A	.	.	MAF_USDA=47.917
NC_035087.1	5786057	.	C	T	.	.	MAF_USDA=6.557
NC_035087.1	5786080	.	G	A	.	.	MAF_USDA=2.459
NC_035087.1	5786098	.	T	C	.	.	MAF_USDA=2.5
NC_035087.1	5786099	.	G	T	.	.	MAF_USDA=1.667
NC_035087.1	5787175	.	G	A	.	.	MAF_INRAE=5.263
NC_035087.1	5787243	.	T	A	.	.	MAF_USDA=2.459
NC_035087.1	5787284	.	C	G	.	.	MAF_USDA=7.059
NC_035087.1	5787285	.	A	G	.	.	MAF_USDA=1.639
NC_035087.1	5787430	.	G	A	.	.	MAF_USDA=5.738
NC_035087.1	5787693	.	A	G	.	.	MAF_USDA=14.583
NC_035087.1	5787717	.	A	C	.	.	MAF_USDA=3.279
NC_035087.1	5787719	.	T	C	.	.	MAF_USDA=4.706
NC_035087.1	5787761	.	C	T	.	.	MAF_USDA=9.016
NC_035087.1	5787771	.	C	T	.	.	MAF_INRAE=12.5;MAF_USDA=4.098
NC_035087.1	5787831	.	C	T	.	.	MAF_USDA=8.333
NC_035087.1	5787849	.	C	G	.	.	MAF_INRAE=16.667;MAF_USDA=49.412
NC_035087.1	5787893	.	A	G	.	.	MAF_USDA=2.459
NC_035087.1	5787897	.	T	G	.	.	MAF_INRAE=16.667;MAF_USDA=48.824
NC_035087.1	5787920	.	A	G	.	.	MAF_USDA=1.765
NC_035087.1	5787921	.	T	A	.	.	MAF_USDA=1.765
NC_035087.1	5787956	.	G	T	.	.	MAF_USDA=1.639
NC_035087.1	5787998	.	A	G	.	.	MAF_USDA=1.639
NC_035087.1	5788091	.	G	A	.	.	MAF_INRAE=16.667;MAF_USDA=46.471
NC_035087.1	5788201	.	G	A	.	.	MAF_USDA=4.918
NC_035087.1	5788225	.	C	A	.	.	MAF_INRAE=15.0;MAF_USDA=7.059
NC_035087.1	5788248	.	T	C	.	.	MAF_USDA=7.377
NC_035087.1	5788251	.	A	C	.	.	MAF_USDA=4.706
NC_035087.1	5788281	.	C	A	.	.	MAF_INRAE=8.333;MAF_USDA=8.235
NC_035087.1	5788439	.	C	A	.	.	MAF_USDA=18.235
NC_035087.1	5788445	.	G	A	.	.	MAF_INRAE=41.139;MAF_USDA=4.118
NC_035087.1	5788446	.	C	T	.	.	MAF_INRAE=38.333;MAF_USDA=15.882
NC_035087.1	5788484	.	C	T	.	.	MAF_INRAE=43.038;MAF_USDA=28.824
NC_035087.1	5788487	.	G	T	.	.	MAF_USDA=5.294
NC_035087.1	5788502	.	A	C	.	.	MAF_INRAE=44.937;MAF_USDA=11.765
NC_035087.1	5788591	.	A	T	.	.	MAF_INRAE=13.291;MAF_USDA=11.905
NC_035087.1	5788627	.	T	C	.	.	MAF_USDA=1.765
NC_035087.1	5788667	.	T	A	.	.	MAF_USDA=2.459
NC_035087.1	5788713	.	C	T	.	.	MAF_INRAE=17.089
NC_035087.1	5788714	.	G	A	.	.	MAF_USDA=1.639
NC_035087.1	5788786	.	G	A	.	.	MAF_USDA=6.25
NC_035087.1	5788806	.	G	C	.	.	MAF_USDA=2.459
NC_035087.1	5788856	.	T	C	.	.	MAF_USDA=13.115
NC_035087.1	5788860	.	C	G	.	.	MAF_INRAE=38.333;MAF_USDA=13.529
NC_035087.1	5788981	.	C	T	.	.	MAF_INRAE=17.722
NC_035087.1	5788982	.	T	A	.	.	MAF_USDA=4.918
NC_035087.1	5788988	.	A	G	.	.	MAF_INRAE=36.842;MAF_USDA=28.235
NC_035087.1	5789002	.	T	G	.	.	MAF_INRAE=36.842;MAF_USDA=29.412
NC_035087.1	5789024	.	T	C	.	.	MAF_USDA=4.918
NC_035087.1	5789183	.	T	G	.	.	MAF_USDA=4.918
NC_035087.1	5789206	.	G	A	.	.	MAF_INRAE=42.405;MAF_USDA=28.235
NC_035087.1	5789225	.	C	A	.	.	MAF_USDA=10.656
NC_035087.1	5789251	.	C	A	.	.	MAF_INRAE=23.418;MAF_USDA=7.647
NC_035087.1	5789298	.	C	A	.	.	MAF_USDA=4.098
NC_035087.1	5789316	.	A	T	.	.	MAF_INRAE=44.937;MAF_USDA=15.294
NC_035087.1	5789322	.	T	C	.	.	MAF_USDA=4.706
NC_035087.1	5789396	.	G	C	.	.	MAF_USDA=4.918
NC_035087.1	5789472	.	C	G	.	.	MAF_INRAE=36.842;MAF_USDA=15.294
NC_035087.1	5789473	.	A	T	.	.	MAF_USDA=15.294
NC_035087.1	5789583	.	A	G	.	.	MAF_USDA=4.918
NC_035087.1	5789708	.	C	T	.	.	MAF_INRAE=43.038;MAF_USDA=32.353
NC_035087.1	5789745	.	G	C	.	.	MAF_USDA=1.765
NC_035087.1	5789805	.	T	C	.	.	MAF_USDA=4.918
NC_035087.1	5789819	.	C	T	.	.	MAF_INRAE=26.316;MAF_USDA=7.059
NC_035087.1	5789879	.	T	C	.	.	MAF_USDA=1.639
NC_035087.1	5789912	.	T	C	.	.	MAF_INRAE=12.658;MAF_USDA=11.765
NC_035087.1	5790015	.	C	A	.	.	MAF_USDA=4.918
NC_035087.1	5790028	.	C	T	.	.	MAF_USDA=4.918
NC_035087.1	5790098	.	T	C	.	.	MAF_INRAE=1.667;MAF_USDA=5.882
NC_035087.1	5790252	.	G	A	.	.	MAF_USDA=1.639
NC_035087.1	5790267	.	C	T	.	.	MAF_USDA=9.016
NC_035087.1	5790268	.	G	T	.	.	MAF_INRAE=26.316;MAF_USDA=7.059
NC_035087.1	5790304	.	C	T	.	.	MAF_USDA=14.583
NC_035087.1	5790710	.	C	T	.	.	MAF_INRAE=15.0;MAF_USDA=25.882
NC_035087.1	5790734	.	C	T	.	.	MAF_USDA=6.557
NC_035087.1	5790798	.	G	A	.	.	MAF_USDA=1.176
NC_035087.1	5790864	.	G	A	.	.	MAF_USDA=8.333
NC_035087.1	5790897	.	C	T	.	.	MAF_USDA=3.279
NC_035087.1	5790923	.	G	A	.	.	MAF_USDA=5.294
NC_035087.1	5790935	.	A	C	.	.	MAF_INRAE=12.025;MAF_USDA=6.471
NC_035087.1	5791191	.	G	A	.	.	MAF_USDA=1.176
NC_035087.1	5791280	.	A	C	.	.	MAF_USDA=2.459
NC_035087.1	5791406	.	G	A	.	.	MAF_INRAE=31.579;MAF_USDA=17.647
NC_035087.1	5791408	.	T	C	.	.	MAF_INRAE=46.203;MAF_USDA=27.059
NC_035087.1	5791412	.	A	T	.	.	MAF_USDA=4.706
NC_035087.1	5791419	.	A	G	.	.	MAF_INRAE=23.418;MAF_USDA=20.0
NC_035087.1	5791539	.	G	T	.	.	MAF_USDA=4.918
NC_035087.1	5791584	.	T	C	.	.	MAF_USDA=1.639
NC_035087.1	5791680	.	T	G	.	.	MAF_INRAE=36.842;MAF_USDA=25.882
NC_035087.1	5791704	.	C	T	.	.	MAF_USDA=2.542
NC_035087.1	5791727	.	C	T	.	.	MAF_USDA=22.941
NC_035087.1	5791734	.	A	G	.	.	MAF_USDA=23.214
NC_035087.1	5791739	.	A	G	.	.	MAF_USDA=22.024
NC_035087.1	5791826	.	A	T	.	.	MAF_INRAE=36.842;MAF_USDA=17.059
NC_035087.1	5791830	.	A	T	.	.	MAF_INRAE=39.167;MAF_USDA=17.059
NC_035087.1	5791947	.	C	T	.	.	MAF_USDA=11.765
NC_035087.1	5791995	.	A	C	.	.	MAF_USDA=4.098
NC_035087.1	5792002	.	T	C	.	.	MAF_USDA=1.639
NC_035087.1	5792062	.	T	G	.	.	MAF_INRAE=45.57;MAF_USDA=17.647
NC_035087.1	5792100	.	T	C	.	.	MAF_USDA=4.098
NC_035087.1	5792119	.	C	A	.	.	MAF_USDA=2.459
NC_035087.1	5792126	.	C	A	.	.	MAF_INRAE=46.203;MAF_USDA=18.235
NC_035087.1	5792167	.	G	A	.	.	MAF_INRAE=43.671;MAF_USDA=42.353
NC_035087.1	5792217	.	T	C	.	.	MAF_INRAE=46.203;MAF_USDA=18.235
NC_035087.1	5792235	.	C	A	.	.	MAF_INRAE=12.658;MAF_USDA=21.176
NC_035087.1	5792237	.	T	C	.	.	MAF_USDA=2.459
NC_035087.1	5792239	.	G	T	.	.	MAF_USDA=12.941
NC_035087.1	5792245	.	G	A	.	.	MAF_INRAE=46.203;MAF_USDA=18.824
NC_035087.1	5792249	.	C	A	.	.	MAF_INRAE=25.316;MAF_USDA=33.529
NC_035087.1	5792255	.	G	T	.	.	MAF_USDA=12.941
NC_035087.1	5792258	.	A	C	.	.	MAF_INRAE=25.316;MAF_USDA=33.529
NC_035087.1	5792271	.	C	T	.	.	MAF_USDA=1.176
NC_035087.1	5792282	.	T	C	.	.	MAF_INRAE=43.038;MAF_USDA=18.824
NC_035087.1	5792303	.	C	A	.	.	MAF_INRAE=12.658;MAF_USDA=6.471
NC_035087.1	5792316	.	C	T	.	.	MAF_INRAE=5.263
NC_035087.1	5792317	.	A	G	.	.	MAF_USDA=3.279
NC_035087.1	5792331	.	G	T	.	.	MAF_USDA=2.459
NC_035087.1	5792333	.	A	T	.	.	MAF_USDA=1.639
NC_035087.1	5792338	.	G	A	.	.	MAF_INRAE=45.57;MAF_USDA=17.647
NC_035087.1	5792353	.	T	C	.	.	MAF_USDA=8.333
NC_035087.1	5792355	.	T	A	.	.	MAF_USDA=8.333
NC_035087.1	5792368	.	T	A	.	.	MAF_INRAE=22.785;MAF_USDA=29.412
NC_035087.1	5792405	.	A	G	.	.	MAF_INRAE=5.263;MAF_USDA=10.417
NC_035087.1	5792530	.	C	T	.	.	MAF_USDA=2.941
NC_035087.1	5792532	.	T	G	.	.	MAF_INRAE=46.203;MAF_USDA=17.647
NC_035087.1	5792534	.	T	C	.	.	MAF_USDA=14.583
NC_035087.1	5792612	.	C	T	.	.	MAF_USDA=2.353
NC_035087.1	5792676	.	C	T	.	.	MAF_INRAE=36.842;MAF_USDA=15.882
NC_035087.1	5792705	.	G	A	.	.	MAF_USDA=1.639
NC_035087.1	5792755	.	A	G	.	.	MAF_USDA=1.639
NC_035087.1	5792756	.	T	C	.	.	MAF_USDA=1.639
NC_035087.1	5792777	.	A	T	.	.	MAF_USDA=37.5
NC_035087.1	5792778	.	C	A	.	.	MAF_USDA=37.5
NC_035087.1	5792810	.	T	G	.	.	MAF_USDA=20.833
NC_035087.1	5792828	.	T	C	.	.	MAF_USDA=18.75
NC_035087.1	5792896	.	G	A	.	.	MAF_USDA=28.261
NC_035087.1	5792898	.	A	G	.	.	MAF_USDA=39.13
NC_035087.1	5793813	.	C	T	.	.	MAF_USDA=1.639
NC_035087.1	5793821	.	A	G	.	.	MAF_USDA=25.0
NC_035087.1	5793853	.	T	C	.	.	MAF_USDA=9.412
NC_035087.1	5793866	.	C	T	.	.	MAF_USDA=1.176
NC_035087.1	5793958	.	G	A	.	.	MAF_USDA=5.294
NC_035087.1	5793959	.	C	A	.	.	MAF_USDA=5.294
NC_035087.1	5793968	.	G	A	.	.	MAF_USDA=1.667
NC_035087.1	5794219	.	G	A	.	.	MAF_USDA=8.333
NC_035087.1	5794229	.	C	G	.	.	MAF_USDA=26.19
NC_035087.1	5794241	.	A	C	.	.	MAF_USDA=4.098
NC_035087.1	5794297	.	G	A	.	.	MAF_USDA=5.0
NC_035087.1	5794300	.	T	C	.	.	MAF_USDA=2.5
NC_035087.1	5794344	.	T	C	.	.	MAF_USDA=5.833
NC_035087.1	5794379	.	A	G	.	.	MAF_INRAE=5.263;MAF_USDA=5.833
NC_035087.1	5794402	.	C	T	.	.	MAF_USDA=8.696
NC_035087.1	5794416	.	G	A	.	.	MAF_INRAE=5.263;MAF_USDA=22.892
NC_035087.1	5794420	.	T	G	.	.	MAF_USDA=13.333
NC_035087.1	5794423	.	C	T	.	.	MAF_USDA=3.333
NC_035087.1	5794491	.	G	A	.	.	MAF_INRAE=21.053;MAF_USDA=6.522
NC_035087.1	5794539	.	C	T	.	.	MAF_INRAE=21.053;MAF_USDA=6.522
NC_035087.1	5794551	.	C	A	.	.	MAF_INRAE=21.053;MAF_USDA=4.819
NC_035087.1	5794611	.	T	C	.	.	MAF_USDA=5.422
NC_035087.1	5794628	.	G	A	.	.	MAF_USDA=3.333
NC_035087.1	5794657	.	C	A	.	.	MAF_INRAE=5.263;MAF_USDA=6.627
NC_035087.1	5794680	.	T	C	.	.	MAF_INRAE=10.526;MAF_USDA=21.687
NC_035087.1	5794742	.	T	C	.	.	MAF_INRAE=5.263;MAF_USDA=24.096
NC_035087.1	5794772	.	C	T	.	.	MAF_INRAE=31.579;MAF_USDA=31.928
NC_035087.1	5794786	.	A	C	.	.	MAF_USDA=3.39
NC_035087.1	5794819	.	G	C	.	.	MAF_USDA=35.542
NC_035087.1	5794820	.	T	A	.	.	MAF_USDA=6.627
NC_035087.1	5794821	.	A	G	.	.	MAF_USDA=6.627
NC_035087.1	5794824	.	T	G	.	.	MAF_INRAE=26.316;MAF_USDA=9.639
NC_035087.1	5794834	.	A	C	.	.	MAF_USDA=8.696
NC_035087.1	5794869	.	G	A	.	.	MAF_USDA=7.5
NC_035087.1	5794872	.	A	G	.	.	MAF_INRAE=10.526;MAF_USDA=22.289
NC_035087.1	5794878	.	A	T	.	.	MAF_INRAE=36.842;MAF_USDA=26.506
NC_035087.1	5794884	.	T	A	.	.	MAF_USDA=1.667
NC_035087.1	5794886	.	G	A	.	.	MAF_INRAE=10.526;MAF_USDA=12.651
NC_035087.1	5794910	.	G	T	.	.	MAF_USDA=7.5
NC_035087.1	5794920	.	A	G	.	.	MAF_USDA=1.667
NC_035087.1	5794928	.	T	C	.	.	MAF_USDA=8.333
NC_035087.1	5794976	.	G	A	.	.	MAF_INRAE=26.316;MAF_USDA=11.176
NC_035087.1	5795012	.	C	A	.	.	MAF_USDA=2.459
NC_035087.1	5795014	.	G	T	.	.	MAF_USDA=2.459
NC_035087.1	5795065	.	A	T	.	.	MAF_USDA=22.917
NC_035087.1	5795111	.	A	T	.	.	MAF_INRAE=26.316;MAF_USDA=7.059
NC_035087.1	5795150	.	C	T	.	.	MAF_INRAE=14.557;MAF_USDA=24.118
NC_035087.1	5795160	.	C	T	.	.	MAF_USDA=4.167
NC_035087.1	5795207	.	TT	TG	.	.	MAF_USDA=2.083
NC_035087.1	5795221	.	A	T	.	.	MAF_USDA=8.333
NC_035087.1	5795224	.	T	G	.	.	MAF_USDA=42.683
NC_035087.1	5795264	.	T	A	.	.	MAF_USDA=6.25
NC_035087.1	5795376	.	G	A	.	.	MAF_INRAE=12.025;MAF_USDA=10.714
NC_035087.1	5795491	.	G	A	.	.	MAF_USDA=1.639
NC_035087.1	5795496	.	T	C	.	.	MAF_INRAE=1.667;MAF_USDA=5.294
NC_035087.1	5795527	.	T	C	.	.	MAF_USDA=2.459
NC_035087.1	5795579	.	T	A	.	.	MAF_USDA=10.417
NC_035087.1	5795593	.	T	C	.	.	MAF_USDA=10.417
NC_035087.1	5795610	.	T	A	.	.	MAF_INRAE=39.873;MAF_USDA=18.75
NC_035087.1	5795611	.	T	A	.	.	MAF_INRAE=40.833;MAF_USDA=16.667
NC_035087.1	5795617	.	T	C	.	.	MAF_INRAE=20.886;MAF_USDA=4.167
NC_035087.1	5795624	.	A	T	.	.	MAF_INRAE=39.873;MAF_USDA=27.381
NC_035087.1	5795626	.	C	T	.	.	MAF_INRAE=40.833;MAF_USDA=27.381
NC_035087.1	5795641	.	C	T	.	.	MAF_INRAE=39.873;MAF_USDA=28.824
NC_035087.1	5795668	.	A	G	.	.	MAF_USDA=5.738
NC_035087.1	5795737	.	A	G	.	.	MAF_USDA=7.377
NC_035087.1	5795739	.	T	G	.	.	MAF_USDA=3.279
NC_035087.1	5795782	.	C	T	.	.	MAF_USDA=1.639
NC_035087.1	5795827	.	A	C	.	.	MAF_INRAE=19.62;MAF_USDA=25.294
NC_035087.1	5795937	.	C	T	.	.	MAF_USDA=3.279
NC_035087.1	5795944	.	A	G	.	.	MAF_INRAE=20.253;MAF_USDA=5.882
NC_035087.1	5795993	.	C	A	.	.	MAF_INRAE=12.025;MAF_USDA=7.647
NC_035087.1	5795996	.	G	A	.	.	MAF_INRAE=13.291;MAF_USDA=15.882
NC_035087.1	5796014	.	G	A	.	.	MAF_INRAE=13.291
NC_035087.1	5796039	.	T	G	.	.	MAF_USDA=5.294
NC_035087.1	5796041	.	A	T	.	.	MAF_USDA=7.377
NC_035087.1	5796046	.	T	C	.	.	MAF_USDA=7.377
NC_035087.1	5796047	.	G	A	.	.	MAF_USDA=7.377
NC_035087.1	5796048	.	A	T	.	.	MAF_USDA=7.377
NC_035087.1	5796060	.	G	A	.	.	MAF_USDA=4.918
NC_035087.1	5796068	.	A	G	.	.	MAF_USDA=4.118
NC_035087.1	5796138	.	G	A	.	.	MAF_USDA=4.918
NC_035087.1	5796166	.	G	C	.	.	MAF_USDA=4.098
NC_035087.1	5796194	.	G	T	.	.	MAF_USDA=7.059
NC_035087.1	5796243	.	G	A	.	.	MAF_INRAE=14.557
NC_035087.1	5796287	.	T	C	.	.	MAF_INRAE=13.333;MAF_USDA=1.639
NC_035087.1	5796319	.	C	T,A	.	.	MAF_INRAE=17.089;MAF_USDA=3.279
NC_035087.1	5796368	.	C	A	.	.	MAF_INRAE=45.833;MAF_USDA=41.667
NC_035087.1	5796383	.	A	G	.	.	MAF_INRAE=17.722
NC_035087.1	5796463	.	C	A	.	.	MAF_USDA=4.098
NC_035087.1	5796515	.	T	C	.	.	MAF_INRAE=13.291;MAF_USDA=15.294
NC_035087.1	5796531	.	A	T	.	.	MAF_USDA=5.882
NC_035087.1	5796546	.	T	C	.	.	MAF_USDA=12.941
NC_035087.1	5796647	.	G	A	.	.	MAF_USDA=3.529
NC_035087.1	5796659	.	A	T	.	.	MAF_USDA=16.667
NC_035087.1	5796660	.	T	A	.	.	MAF_USDA=8.333
NC_035087.1	5796669	.	T	C	.	.	MAF_USDA=3.529
NC_035087.1	5796723	.	C	T	.	.	MAF_INRAE=44.304;MAF_USDA=37.647
NC_035087.1	5796732	.	C	T	.	.	MAF_INRAE=2.5;MAF_USDA=25.882
NC_035087.1	5796753	.	C	T	.	.	MAF_USDA=4.098
NC_035087.1	5796769	.	T	C	.	.	MAF_INRAE=24.684;MAF_USDA=5.738
NC_035087.1	5796809	.	A	G	.	.	MAF_USDA=2.459
NC_035087.1	5796810	.	C	T	.	.	MAF_INRAE=42.405;MAF_USDA=10.0
NC_035087.1	5796837	.	G	T	.	.	MAF_USDA=1.639
NC_035087.1	5796848	.	G	A	.	.	MAF_INRAE=38.608;MAF_USDA=48.235
NC_035087.1	5796852	.	C	T	.	.	MAF_INRAE=20.833;MAF_USDA=7.647
NC_035087.1	5796857	.	C	T	.	.	MAF_USDA=4.762
NC_035087.1	5796878	.	C	T	.	.	MAF_USDA=9.524
NC_035087.1	5796894	.	G	A	.	.	MAF_INRAE=41.139;MAF_USDA=23.529
NC_035087.1	5796927	.	C	G	.	.	MAF_USDA=2.459
NC_035087.1	5797000	.	G	A	.	.	MAF_USDA=9.412
NC_035087.1	5797006	.	G	A	.	.	MAF_INRAE=17.722
NC_035087.1	5797018	.	G	A	.	.	MAF_INRAE=13.333;MAF_USDA=1.639
NC_035087.1	5797021	.	G	A	.	.	MAF_INRAE=50.0;MAF_USDA=27.059
NC_035087.1	5797046	.	C	G	.	.	MAF_INRAE=49.367;MAF_USDA=48.235
NC_035087.1	5797053	.	G	A	.	.	MAF_INRAE=27.215;MAF_USDA=23.529
NC_035087.1	5797065	.	C	T	.	.	MAF_INRAE=3.165;MAF_USDA=7.647
NC_035087.1	5797132	.	C	G	.	.	MAF_INRAE=31.646;MAF_USDA=34.167
NC_035087.1	5797155	.	G	T	.	.	MAF_INRAE=12.5;MAF_USDA=10.417
NC_035087.1	5797175	.	G	A	.	.	MAF_INRAE=2.532;MAF_USDA=11.475
NC_035087.1	5797191	.	C	T	.	.	MAF_INRAE=2.532;MAF_USDA=17.213
NC_035087.1	5797242	.	T	G	.	.	MAF_USDA=8.333
NC_035087.1	5797277	.	G	A	.	.	MAF_INRAE=3.797;MAF_USDA=6.25
NC_035087.1	5797287	.	C	T	.	.	MAF_INRAE=15.789;MAF_USDA=10.588
NC_035087.1	5797291	.	G	A	.	.	MAF_USDA=8.333
NC_035087.1	5797304	.	C	A	.	.	MAF_USDA=8.333
NC_035087.1	5797319	.	A	T	.	.	MAF_INRAE=26.316;MAF_USDA=2.941
NC_035087.1	5797329	.	C	T	.	.	MAF_USDA=1.639
NC_035087.1	5797414	.	C	A	.	.	MAF_USDA=8.333
NC_035087.1	5797534	.	C	A	.	.	MAF_USDA=8.333
NC_035087.1	5797542	.	T	G	.	.	MAF_USDA=8.333
NC_035087.1	5797563	.	C	T	.	.	MAF_USDA=2.353
NC_035087.1	5797604	.	T	G	.	.	MAF_INRAE=16.456;MAF_USDA=45.294
NC_035087.1	5797612	.	A	T	.	.	MAF_USDA=7.647
NC_035087.1	5797614	.	T	A	.	.	MAF_USDA=7.647
NC_035087.1	5797615	.	A	T	.	.	MAF_INRAE=47.468;MAF_USDA=22.353
NC_035087.1	5797629	.	C	A	.	.	MAF_INRAE=47.468;MAF_USDA=20.0
NC_035087.1	5797655	.	A	C	.	.	MAF_INRAE=2.5;MAF_USDA=8.824
NC_035087.1	5797660	.	A	G	.	.	MAF_USDA=4.098
NC_035087.1	5797732	.	G	C	.	.	MAF_INRAE=23.418;MAF_USDA=20.588
NC_035087.1	5797755	.	C	G	.	.	MAF_INRAE=27.848;MAF_USDA=48.235
NC_035087.1	5797800	.	C	A	.	.	MAF_USDA=4.098
NC_035087.1	5797806	.	G	T	.	.	MAF_INRAE=20.886;MAF_USDA=7.377
NC_035087.1	5797807	.	T	A	.	.	MAF_INRAE=3.333;MAF_USDA=7.059
NC_035087.1	5797812	.	A	G	.	.	MAF_USDA=7.377
NC_035087.1	5797902	.	C	T	.	.	MAF_INRAE=1.667;MAF_USDA=10.588
NC_035087.1	5797917	.	G	A	.	.	MAF_INRAE=1.667;MAF_USDA=5.294
NC_035087.1	5797944	.	C	G	.	.	MAF_INRAE=1.667;MAF_USDA=4.706
NC_035087.1	5797951	.	T	A	.	.	MAF_INRAE=1.667;MAF_USDA=4.706
NC_035087.1	5797966	.	C	T	.	.	MAF_INRAE=24.684;MAF_USDA=19.412
NC_035087.1	5797981	.	A	G	.	.	MAF_INRAE=1.667;MAF_USDA=10.588
NC_035087.1	5798022	.	A	C	.	.	MAF_INRAE=42.105;MAF_USDA=21.765
NC_035087.1	5798073	.	C	T	.	.	MAF_USDA=4.918
NC_035087.1	5798080	.	A	G	.	.	MAF_INRAE=49.367;MAF_USDA=31.176
NC_035087.1	5798094	.	G	A	.	.	MAF_USDA=12.941
NC_035087.1	5798147	.	C	A	.	.	MAF_INRAE=14.167;MAF_USDA=7.059
NC_035087.1	5798162	.	A	T	.	.	MAF_USDA=1.639
NC_035087.1	5798192	.	T	A	.	.	MAF_INRAE=15.833
NC_035087.1	5798211	.	A	T	.	.	MAF_INRAE=38.333;MAF_USDA=41.667
NC_035087.1	5798233	.	A	C	.	.	MAF_INRAE=12.658;MAF_USDA=4.118
NC_035087.1	5798243	.	A	G	.	.	MAF_INRAE=39.241;MAF_USDA=48.824
NC_035087.1	5798245	.	A	G	.	.	MAF_INRAE=1.667;MAF_USDA=4.918
NC_035087.1	5798317	.	A	C	.	.	MAF_INRAE=24.684;MAF_USDA=16.667
NC_035087.1	5798321	.	A	T	.	.	MAF_USDA=8.333
NC_035087.1	5798324	.	T	C	.	.	MAF_USDA=8.333
NC_035087.1	5798340	.	G	T	.	.	MAF_INRAE=5.263;MAF_USDA=4.167
NC_035087.1	5798353	.	T	A	.	.	MAF_USDA=9.836
NC_035087.1	5798354	.	C	T	.	.	MAF_USDA=9.836
NC_035087.1	5798399	.	T	G	.	.	MAF_INRAE=26.316;MAF_USDA=41.765
NC_035087.1	5798407	.	A	G	.	.	MAF_USDA=12.941
NC_035087.1	5798525	.	C	T	.	.	MAF_USDA=25.0
NC_035087.1	5801197	.	A	G	.	.	MAF_USDA=22.917
NC_035087.1	5801242	.	C	G	.	.	MAF_USDA=20.833
NC_035087.1	5801269	.	G	T	.	.	MAF_USDA=18.75
NC_035087.1	5801313	.	T	C	.	.	MAF_USDA=19.412
NC_035087.1	5801357	.	G	A	.	.	MAF_USDA=25.882
NC_035087.1	5801459	.	A	G	.	.	MAF_INRAE=42.105;MAF_USDA=22.289
NC_035087.1	5801555	.	C	T	.	.	MAF_INRAE=46.835;MAF_USDA=24.118
NC_035087.1	5801560	.	A	T	.	.	MAF_USDA=2.459
NC_035087.1	5801594	.	G	A	.	.	MAF_INRAE=47.468;MAF_USDA=20.588
NC_035087.1	5801595	.	C	T	.	.	MAF_USDA=1.639
NC_035087.1	5801603	.	A	G	.	.	MAF_INRAE=47.468;MAF_USDA=20.0
NC_035087.1	5801626	.	A	T	.	.	MAF_USDA=4.098
NC_035087.1	5801646	.	T	C	.	.	MAF_INRAE=48.734;MAF_USDA=29.412
NC_035087.1	5801653	.	T	A	.	.	MAF_USDA=6.557
NC_035087.1	5801654	.	C	T	.	.	MAF_USDA=5.738
NC_035087.1	5801773	.	T	A	.	.	MAF_USDA=1.639
NC_035087.1	5801819	.	T	C	.	.	MAF_INRAE=47.468;MAF_USDA=20.0
NC_035087.1	5801872	.	G	A	.	.	MAF_USDA=6.557
NC_035087.1	5801894	.	C	T	.	.	MAF_INRAE=3.333;MAF_USDA=18.235
NC_035087.1	5802057	.	G	C	.	.	MAF_USDA=1.639
NC_035087.1	5802108	.	G	A	.	.	MAF_USDA=14.583
NC_035087.1	5802208	.	G	A	.	.	MAF_INRAE=14.167;MAF_USDA=5.294
NC_035087.1	5802261	.	A	G	.	.	MAF_INRAE=43.671
NC_035087.1	5802290	.	C	A	.	.	MAF_USDA=10.417
NC_035087.1	5802293	.	T	C	.	.	MAF_USDA=5.833
NC_035087.1	5802391	.	G	A	.	.	MAF_INRAE=42.105;MAF_USDA=28.824
NC_035087.1	5802516	.	C	A	.	.	MAF_USDA=11.475
NC_035087.1	5802527	.	T	A	.	.	MAF_USDA=4.098
NC_035087.1	5802536	.	A	C	.	.	MAF_USDA=4.098
NC_035087.1	5802568	.	T	C	.	.	MAF_INRAE=12.5;MAF_USDA=4.706
NC_035087.1	5802703	.	C	A	.	.	MAF_INRAE=37.975;MAF_USDA=34.706
NC_035087.1	5802713	.	C	G	.	.	MAF_USDA=1.639
NC_035087.1	5802723	.	A	C	.	.	MAF_USDA=4.918
NC_035087.1	5802731	.	A	G	.	.	MAF_INRAE=48.734;MAF_USDA=28.824
NC_035087.1	5802747	.	G	A	.	.	MAF_USDA=3.279
NC_035087.1	5802779	.	C	A	.	.	MAF_USDA=6.557
NC_035087.1	5802805	.	C	A	.	.	MAF_INRAE=48.734;MAF_USDA=16.667
NC_035087.1	5802812	.	G	T	.	.	MAF_INRAE=3.333;MAF_USDA=39.583
NC_035087.1	5802813	.	T	C	.	.	MAF_INRAE=48.734;MAF_USDA=43.75
NC_035087.1	5802838	.	C	T	.	.	MAF_INRAE=48.101;MAF_USDA=27.647
NC_035087.1	5802928	.	C	T	.	.	MAF_INRAE=48.734;MAF_USDA=28.571
NC_035087.1	5802947	.	C	A	.	.	MAF_USDA=11.176
NC_035087.1	5802967	.	C	T	.	.	MAF_INRAE=48.101;MAF_USDA=29.412
NC_035087.1	5802994	.	T	C	.	.	MAF_USDA=1.639
NC_035087.1	5802997	.	G	C	.	.	MAF_USDA=28.824
NC_035087.1	5802998	.	G	T	.	.	MAF_USDA=28.824
NC_035087.1	5803019	.	T	A	.	.	MAF_INRAE=47.468;MAF_USDA=28.824
NC_035087.1	5803083	.	C	T	.	.	MAF_USDA=6.557
NC_035087.1	5803091	.	C	A	.	.	MAF_INRAE=48.101;MAF_USDA=28.824
NC_035087.1	5803097	.	A	C	.	.	MAF_INRAE=47.468;MAF_USDA=20.588
NC_035087.1	5803100	.	C	A	.	.	MAF_USDA=6.557
NC_035087.1	5803112	.	G	A	.	.	MAF_INRAE=48.101;MAF_USDA=29.412
NC_035087.1	5803120	.	T	C	.	.	MAF_USDA=1.639
NC_035087.1	5803127	.	G	T	.	.	MAF_INRAE=26.582;MAF_USDA=16.471
NC_035087.1	5803131	.	G	T	.	.	MAF_INRAE=48.101;MAF_USDA=28.824
NC_035087.1	5803132	.	G	T	.	.	MAF_INRAE=45.0;MAF_USDA=28.824
NC_035087.1	5803137	.	G	C	.	.	MAF_INRAE=48.101;MAF_USDA=28.824
NC_035087.1	5803147	.	C	A	.	.	MAF_USDA=6.557
NC_035087.1	5803172	.	A	T	.	.	MAF_USDA=3.279
NC_035087.1	5803227	.	G	A	.	.	MAF_USDA=6.557
NC_035087.1	5803309	.	G	A	.	.	MAF_INRAE=15.823
NC_035087.1	5803398	.	G	T	.	.	MAF_INRAE=45.0;MAF_USDA=18.75
NC_035087.1	5803425	.	G	A	.	.	MAF_USDA=4.098
NC_035087.1	5803445	.	G	A	.	.	MAF_USDA=1.639
NC_035087.1	5803454	.	C	T	.	.	MAF_INRAE=4.167;MAF_USDA=27.647
NC_035087.1	5803468	.	G	T	.	.	MAF_USDA=1.639
NC_035087.1	5803479	.	A	G	.	.	MAF_INRAE=1.667;MAF_USDA=5.738
NC_035087.1	5803487	.	C	A	.	.	MAF_USDA=2.459
NC_035087.1	5803489	.	A	C	.	.	MAF_USDA=2.459
NC_035087.1	5803503	.	A	C	.	.	MAF_USDA=14.583
NC_035087.1	5803524	.	T	C	.	.	MAF_USDA=1.639
NC_035087.1	5803552	.	T	C	.	.	MAF_INRAE=29.747;MAF_USDA=21.765
NC_035087.1	5803555	.	G	T	.	.	MAF_INRAE=22.5;MAF_USDA=21.765
NC_035087.1	5803577	.	A	G	.	.	MAF_INRAE=47.468;MAF_USDA=21.765
NC_035087.1	5803609	.	G	A	.	.	MAF_INRAE=29.747;MAF_USDA=21.765
NC_035087.1	5803614	.	C	A	.	.	MAF_INRAE=24.051;MAF_USDA=41.176
NC_035087.1	5803631	.	G	C	.	.	MAF_INRAE=3.797;MAF_USDA=14.706
NC_035087.1	5803632	.	G	A	.	.	MAF_INRAE=29.747;MAF_USDA=21.176
NC_035087.1	5803683	.	A	T	.	.	MAF_USDA=10.0
NC_035087.1	5803703	.	A	T	.	.	MAF_USDA=8.824
NC_035087.1	5803705	.	T	A	.	.	MAF_INRAE=33.544;MAF_USDA=47.647
NC_035087.1	5803725	.	T	G	.	.	MAF_USDA=2.459
NC_035087.1	5803734	.	A	C	.	.	MAF_USDA=3.279
NC_035087.1	5803736	.	T	G	.	.	MAF_INRAE=42.105;MAF_USDA=23.529
NC_035087.1	5803787	.	T	G	.	.	MAF_INRAE=16.456
NC_035087.1	5803804	.	T	G	.	.	MAF_INRAE=48.734;MAF_USDA=44.118
NC_035087.1	5803830	.	A	G	.	.	MAF_INRAE=47.468;MAF_USDA=20.0
NC_035087.1	5803848	.	C	A	.	.	MAF_INRAE=15.823;MAF_USDA=12.353
NC_035087.1	5803875	.	C	A	.	.	MAF_USDA=2.459
NC_035087.1	5803878	.	G	T	.	.	MAF_USDA=2.459
NC_035087.1	5803884	.	G	C	.	.	MAF_INRAE=17.089;MAF_USDA=35.294
NC_035087.1	5803915	.	A	G	.	.	MAF_USDA=2.459
NC_035087.1	5803927	.	T	G	.	.	MAF_INRAE=31.013;MAF_USDA=39.583
NC_035087.1	5803928	.	C	T	.	.	MAF_INRAE=11.667;MAF_USDA=10.417
NC_035087.1	5803949	.	G	A	.	.	MAF_INRAE=12.5;MAF_USDA=10.0
NC_035087.1	5803961	.	A	G	.	.	MAF_INRAE=20.886;MAF_USDA=2.941
NC_035087.1	5803971	.	A	G	.	.	MAF_USDA=2.459
NC_035087.1	5803984	.	C	T	.	.	MAF_INRAE=17.089;MAF_USDA=8.235
NC_035087.1	5803985	.	T	C	.	.	MAF_INRAE=22.5;MAF_USDA=21.176
NC_035087.1	5803988	.	C	T	.	.	MAF_INRAE=22.5;MAF_USDA=21.176
NC_035087.1	5804055	.	A	G	.	.	MAF_INRAE=16.456
NC_035087.1	5804090	.	C	T	.	.	MAF_INRAE=25.949;MAF_USDA=37.059
NC_035087.1	5804148	.	T	A	.	.	MAF_USDA=18.75
NC_035087.1	5804156	.	C	T	.	.	MAF_INRAE=1.667;MAF_USDA=6.557
NC_035087.1	5804157	.	A	T	.	.	MAF_INRAE=1.667;MAF_USDA=6.667
NC_035087.1	5804193	.	T	A	.	.	MAF_USDA=1.639
NC_035087.1	5804196	.	G	A	.	.	MAF_INRAE=36.709;MAF_USDA=32.353
NC_035087.1	5804206	.	T	G	.	.	MAF_INRAE=12.5;MAF_USDA=10.417
NC_035087.1	5804244	.	C	A	.	.	MAF_INRAE=1.667;MAF_USDA=13.529
NC_035087.1	5804258	.	A	G	.	.	MAF_INRAE=5.833;MAF_USDA=21.176
NC_035087.1	5804269	.	T	C	.	.	MAF_USDA=4.098
NC_035087.1	5804296	.	A	G	.	.	MAF_INRAE=47.368;MAF_USDA=21.765
NC_035087.1	5804308	.	T	G	.	.	MAF_USDA=3.279
NC_035087.1	5804311	.	T	A	.	.	MAF_USDA=6.471
NC_035087.1	5804357	.	A	C	.	.	MAF_USDA=4.098
NC_035087.1	5804361	.	T	C	.	.	MAF_USDA=4.918
NC_035087.1	5804363	.	A	T	.	.	MAF_INRAE=14.167;MAF_USDA=14.706
NC_035087.1	5804415	.	C	A	.	.	MAF_INRAE=2.532;MAF_USDA=8.333
NC_035087.1	5804417	.	A	C	.	.	MAF_USDA=6.25
NC_035087.1	5804418	.	T	A	.	.	MAF_USDA=10.833
NC_035087.1	5804424	.	T	G	.	.	MAF_USDA=1.667
NC_035087.1	5804431	.	G	T	.	.	MAF_USDA=4.918
NC_035087.1	5804466	.	A	T	.	.	MAF_INRAE=13.291;MAF_USDA=8.824
NC_035087.1	5804486	.	G	T	.	.	MAF_USDA=7.377
NC_035087.1	5804502	.	G	T	.	.	MAF_INRAE=13.924;MAF_USDA=23.529
NC_035087.1	5804539	.	T	C	.	.	MAF_USDA=6.557
NC_035087.1	5804613	.	G	T	.	.	MAF_INRAE=21.519;MAF_USDA=3.529
NC_035087.1	5804628	.	G	T	.	.	MAF_USDA=3.279
NC_035087.1	5804630	.	C	A	.	.	MAF_USDA=3.279
NC_035087.1	5804656	.	G	A	.	.	MAF_USDA=8.333
NC_035087.1	5804666	.	A	C	.	.	MAF_USDA=4.098
NC_035087.1	5804690	.	C	G	.	.	MAF_INRAE=2.532;MAF_USDA=1.639
NC_035087.1	5804696	.	G	C	.	.	MAF_USDA=5.738
NC_035087.1	5804716	.	A	G	.	.	MAF_USDA=4.918
NC_035087.1	5804723	.	C	A	.	.	MAF_INRAE=42.405;MAF_USDA=30.588
NC_035087.1	5804730	.	A	T	.	.	MAF_USDA=8.333
NC_035087.1	5804733	.	C	A	.	.	MAF_USDA=4.098
NC_035087.1	5804759	.	A	G	.	.	MAF_INRAE=21.667
NC_035087.1	5804768	.	T	G	.	.	MAF_USDA=7.647
NC_035087.1	5804775	.	G	T	.	.	MAF_USDA=3.279
NC_035087.1	5804848	.	A	C	.	.	MAF_INRAE=1.667;MAF_USDA=12.295
NC_035087.1	5804858	.	T	G	.	.	MAF_INRAE=24.051;MAF_USDA=31.765
NC_035087.1	5804863	.	T	A	.	.	MAF_INRAE=24.051
NC_035087.1	5804926	.	C	A	.	.	MAF_INRAE=27.848;MAF_USDA=21.765
NC_035087.1	5804948	.	G	A	.	.	MAF_INRAE=14.167;MAF_USDA=9.412
NC_035087.1	5804979	.	T	C	.	.	MAF_INRAE=1.667;MAF_USDA=9.836
NC_035087.1	5805023	.	A	T	.	.	MAF_USDA=3.333
NC_035087.1	5805024	.	G	T	.	.	MAF_USDA=3.279
NC_035087.1	5805075	.	A	T	.	.	MAF_INRAE=4.167;MAF_USDA=14.706
NC_035087.1	5805097	.	C	T	.	.	MAF_USDA=9.836
NC_035087.1	5805103	.	C	G,*	.	.	MAF_INRAE=15.789;MAF_USDA=38.636
NC_035087.1	5805124	.	A	T	.	.	MAF_INRAE=50.0;MAF_USDA=30.12
NC_035087.1	5805139	.	A	G	.	.	MAF_INRAE=20.886;MAF_USDA=39.412
NC_035087.1	5805165	.	G	A	.	.	MAF_USDA=7.647
NC_035087.1	5805183	.	A	G	.	.	MAF_USDA=3.279
NC_035087.1	5805251	.	C	G	.	.	MAF_INRAE=29.114;MAF_USDA=47.647
NC_035087.1	5805263	.	T	G	.	.	MAF_USDA=6.557
NC_035087.1	5805283	.	C	T	.	.	MAF_INRAE=47.468;MAF_USDA=32.353
NC_035087.1	5805288	.	G	A	.	.	MAF_INRAE=47.468;MAF_USDA=36.471
NC_035087.1	5805347	.	T	C	.	.	MAF_INRAE=41.139;MAF_USDA=40.588
NC_035087.1	5805351	.	G	A	.	.	MAF_USDA=10.417
NC_035087.1	5805358	.	G	C	.	.	MAF_INRAE=37.5;MAF_USDA=47.917
NC_035087.1	5805363	.	T	C	.	.	MAF_INRAE=41.139;MAF_USDA=47.917
NC_035087.1	5805392	.	T	A	.	.	MAF_INRAE=41.139;MAF_USDA=42.941
NC_035087.1	5805402	.	A	G	.	.	MAF_USDA=2.459
NC_035087.1	5805430	.	T	C	.	.	MAF_INRAE=41.139;MAF_USDA=40.588
NC_035087.1	5805437	.	C	A	.	.	MAF_INRAE=41.139
NC_035087.1	5805451	.	T	C	.	.	MAF_INRAE=41.139;MAF_USDA=40.588
NC_035087.1	5805495	.	A	G	.	.	MAF_INRAE=39.873;MAF_USDA=31.176
NC_035087.1	5805505	.	A	G	.	.	MAF_INRAE=41.139;MAF_USDA=46.471
NC_035087.1	5805542	.	T	C	.	.	MAF_INRAE=41.772;MAF_USDA=41.765
NC_035087.1	5805565	.	T	C	.	.	MAF_INRAE=36.667;MAF_USDA=50.0
NC_035087.1	5805566	.	G	A	.	.	MAF_INRAE=36.667;MAF_USDA=47.917
NC_035087.1	5805590	.	A	C	.	.	MAF_USDA=50.0
NC_035087.1	5805593	.	C	G	.	.	MAF_INRAE=37.5;MAF_USDA=50.0
NC_035087.1	5805629	.	T	C	.	.	MAF_INRAE=41.139;MAF_USDA=47.917
NC_035087.1	5805665	.	A	G	.	.	MAF_INRAE=41.139;MAF_USDA=41.765
NC_035087.1	5805672	.	A	G	.	.	MAF_INRAE=29.747;MAF_USDA=48.824
NC_035087.1	5805743	.	T	C	.	.	MAF_INRAE=29.747;MAF_USDA=47.647
NC_035087.1	5805744	.	G	A	.	.	MAF_INRAE=37.5;MAF_USDA=41.176
NC_035087.1	5805745	.	C	T	.	.	MAF_INRAE=31.667;MAF_USDA=6.557
NC_035087.1	5805750	.	A	T	.	.	MAF_INRAE=12.5;MAF_USDA=9.412
NC_035087.1	5805762	.	A	G	.	.	MAF_USDA=2.459
NC_035087.1	5805765	.	T	G	.	.	MAF_INRAE=1.667;MAF_USDA=12.295
NC_035087.1	5805775	.	G	T	.	.	MAF_INRAE=30.38;MAF_USDA=6.557
NC_035087.1	5805813	.	A	G	.	.	MAF_INRAE=41.139;MAF_USDA=45.882
NC_035087.1	5805822	.	A	G	.	.	MAF_USDA=3.279
NC_035087.1	5805836	.	C	T	.	.	MAF_INRAE=12.5;MAF_USDA=5.294
NC_035087.1	5805859	.	G	A	.	.	MAF_INRAE=41.139;MAF_USDA=41.765
NC_035087.1	5805888	.	A	G	.	.	MAF_INRAE=39.873;MAF_USDA=43.529
NC_035087.1	5805943	.	C	A	.	.	MAF_INRAE=40.506;MAF_USDA=44.706
NC_035087.1	5805947	.	G	T	.	.	MAF_USDA=2.459
NC_035087.1	5805965	.	G	A	.	.	MAF_USDA=8.333
NC_035087.1	5805981	.	T	G	.	.	MAF_INRAE=40.506;MAF_USDA=50.0
NC_035087.1	5805997	.	T	C	.	.	MAF_INRAE=3.333;MAF_USDA=20.833
NC_035087.1	5806005	.	T	C	.	.	MAF_INRAE=29.747
NC_035087.1	5806021	.	G	T	.	.	MAF_INRAE=29.114;MAF_USDA=47.059
NC_035087.1	5806026	.	T	C	.	.	MAF_INRAE=29.114;MAF_USDA=47.059
NC_035087.1	5806044	.	C	T	.	.	MAF_INRAE=41.139;MAF_USDA=41.667
NC_035087.1	5806098	.	G	A	.	.	MAF_INRAE=29.747
NC_035087.1	5806113	.	A	T	.	.	MAF_INRAE=29.747
NC_035087.1	5806114	.	A	C	.	.	MAF_INRAE=32.5
NC_035087.1	5806136	.	G	T	.	.	MAF_INRAE=29.747;MAF_USDA=45.294
NC_035087.1	5806138	.	G	T	.	.	MAF_USDA=3.279
NC_035087.1	5806170	.	C	A	.	.	MAF_INRAE=40.506;MAF_USDA=41.071
NC_035087.1	5806256	.	C	T	.	.	MAF_USDA=2.459
NC_035087.1	5806331	.	C	A	.	.	MAF_USDA=3.279
NC_035087.1	5806348	.	C	G	.	.	MAF_INRAE=29.114;MAF_USDA=45.294
NC_035087.1	5806380	.	C	T	.	.	MAF_INRAE=29.747
NC_035087.1	5806402	.	A	C	.	.	MAF_INRAE=29.747;MAF_USDA=38.525
NC_035087.1	5806404	.	A	G	.	.	MAF_INRAE=30.833;MAF_USDA=40.984
NC_035087.1	5806509	.	A	G	.	.	MAF_INRAE=41.139;MAF_USDA=42.353
NC_035087.1	5806516	.	C	A	.	.	MAF_INRAE=29.114
NC_035087.1	5806597	.	C	T	.	.	MAF_USDA=14.583
NC_035087.1	5806598	.	A	T	.	.	MAF_INRAE=29.747
NC_035087.1	5806605	.	G	A	.	.	MAF_INRAE=41.139;MAF_USDA=42.353
NC_035087.1	5806622	.	T	C	.	.	MAF_USDA=2.459
NC_035087.1	5806682	.	A	G	.	.	MAF_INRAE=29.747
NC_035087.1	5806691	.	C	T	.	.	MAF_INRAE=29.114;MAF_USDA=47.059
NC_035087.1	5806712	.	A	G	.	.	MAF_USDA=2.459
NC_035087.1	5806715	.	C	T	.	.	MAF_USDA=2.459
NC_035087.1	5806798	.	C	T	.	.	MAF_INRAE=29.747
NC_035087.1	5806836	.	A	G	.	.	MAF_INRAE=29.747
NC_035087.1	5806870	.	TA	TT	.	.	MAF_USDA=14.583
NC_035087.1	5806918	.	A	T	.	.	MAF_INRAE=29.747
NC_035087.1	5806925	.	T	C	.	.	MAF_INRAE=29.747
NC_035087.1	5807015	.	G	T	.	.	MAF_USDA=18.824
NC_035087.1	5807016	.	T	C	.	.	MAF_INRAE=28.481
NC_035087.1	5807017	.	A	T	.	.	MAF_USDA=3.279
NC_035087.1	5807067	.	C	T	.	.	MAF_INRAE=29.747
NC_035087.1	5807068	.	C	G	.	.	MAF_INRAE=5.0
NC_035087.1	5807088	.	T	A	.	.	MAF_INRAE=29.747
NC_035087.1	5807161	.	C	T	.	.	MAF_INRAE=29.747
NC_035087.1	5807166	.	C	T	.	.	MAF_INRAE=29.747
NC_035087.1	5807186	.	G	C	.	.	MAF_INRAE=21.053;MAF_USDA=3.279
NC_035087.1	5807197	.	T	C	.	.	MAF_USDA=10.588
NC_035087.1	5807199	.	G	T	.	.	MAF_INRAE=21.053;MAF_USDA=3.279
NC_035087.1	5807219	.	A	G	.	.	MAF_INRAE=32.5
NC_035087.1	5807275	.	G	T	.	.	MAF_USDA=4.098
NC_035087.1	5807318	.	A	C	.	.	MAF_INRAE=29.114;MAF_USDA=5.738
NC_035087.1	5807319	.	G	A	.	.	MAF_INRAE=31.667;MAF_USDA=5.738
NC_035087.1	5807409	.	C	G	.	.	MAF_INRAE=21.053;MAF_USDA=1.765
NC_035087.1	5807416	.	G	T	.	.	MAF_INRAE=33.333
NC_035087.1	5807430	.	T	C	.	.	MAF_INRAE=29.747;MAF_USDA=5.738
NC_035087.1	5807434	.	A	G	.	.	MAF_INRAE=32.5;MAF_USDA=5.738
NC_035087.1	5807496	.	G	A	.	.	MAF_USDA=2.459
NC_035087.1	5807538	.	T	G	.	.	MAF_INRAE=29.114;MAF_USDA=3.279
NC_035087.1	5807564	.	A	G	.	.	MAF_USDA=6.557
NC_035087.1	5807575	.	A	C	.	.	MAF_INRAE=15.789
NC_035087.1	5807581	.	T	G	.	.	MAF_USDA=2.459
NC_035087.1	5807582	.	G	C	.	.	MAF_USDA=3.279
NC_035087.1	5807584	.	A	T	.	.	MAF_INRAE=29.747;MAF_USDA=3.279
NC_035087.1	5807590	.	A	T	.	.	MAF_INRAE=31.667
NC_035087.1	5807626	.	C	A	.	.	MAF_USDA=3.279
NC_035087.1	5807652	.	T	G	.	.	MAF_INRAE=1.667;MAF_USDA=8.333
NC_035087.1	5807654	.	T	G	.	.	MAF_INRAE=29.747;MAF_USDA=3.279
NC_035087.1	5807658	.	A	T	.	.	MAF_INRAE=12.5;MAF_USDA=9.412
NC_035087.1	5807694	.	A	C	.	.	MAF_INRAE=29.747;MAF_USDA=5.738
NC_035087.1	5807728	.	G	A	.	.	MAF_USDA=2.459
NC_035087.1	5807782	.	C	A	.	.	MAF_INRAE=29.747;MAF_USDA=5.738
NC_035087.1	5807804	.	C	A	.	.	MAF_USDA=1.639
NC_035087.1	5807813	.	A	C	.	.	MAF_INRAE=29.114;MAF_USDA=7.377
NC_035087.1	5807825	.	T	C	.	.	MAF_INRAE=2.5;MAF_USDA=10.588
NC_035087.1	5807842	.	A	C	.	.	MAF_USDA=2.459
NC_035087.1	5807843	.	T	G	.	.	MAF_USDA=2.459
NC_035087.1	5807847	.	T	G	.	.	MAF_USDA=3.279
NC_035087.1	5807890	.	T	G	.	.	MAF_INRAE=12.5;MAF_USDA=4.706
NC_035087.1	5807910	.	A	G	.	.	MAF_USDA=2.459
NC_035087.1	5807937	.	T	C	.	.	MAF_INRAE=28.333;MAF_USDA=7.377
NC_035087.1	5807951	.	A	G	.	.	MAF_INRAE=27.5;MAF_USDA=8.197
NC_035087.1	5807953	.	T	G	.	.	MAF_USDA=2.941
NC_035087.1	5807974	.	G	T	.	.	MAF_INRAE=10.127;MAF_USDA=46.471
NC_035087.1	5807976	.	T	G	.	.	MAF_INRAE=12.5;MAF_USDA=18.824
NC_035087.1	5808041	.	G	T	.	.	MAF_USDA=2.459
NC_035087.1	5808065	.	G	T	.	.	MAF_INRAE=15.19
NC_035087.1	5808071	.	T	G	.	.	MAF_INRAE=21.053
NC_035087.1	5808085	.	G	A	.	.	MAF_INRAE=12.5;MAF_USDA=12.5
NC_035087.1	5808102	.	G	A	.	.	MAF_INRAE=12.5;MAF_USDA=5.882
NC_035087.1	5808113	.	G	C	.	.	MAF_INRAE=2.5;MAF_USDA=7.377
NC_035087.1	5808122	.	A	G	.	.	MAF_USDA=8.333
NC_035087.1	5808150	.	C	T	.	.	MAF_INRAE=29.114;MAF_USDA=4.918
NC_035087.1	5808164	.	T	C	.	.	MAF_USDA=3.279
NC_035087.1	5808181	.	C	T	.	.	MAF_INRAE=48.101;MAF_USDA=22.353
NC_035087.1	5808190	.	G	A	.	.	MAF_INRAE=28.481;MAF_USDA=3.279
NC_035087.1	5808193	.	A	C	.	.	MAF_INRAE=30.833;MAF_USDA=3.279
NC_035087.1	5808222	.	T	C	.	.	MAF_INRAE=5.833;MAF_USDA=10.588
NC_035087.1	5808259	.	T	C	.	.	MAF_INRAE=35.833;MAF_USDA=25.882
NC_035087.1	5808308	.	G	T	.	.	MAF_USDA=4.706
NC_035087.1	5808344	.	G	A	.	.	MAF_INRAE=43.671;MAF_USDA=12.353
NC_035087.1	5808345	.	G	A	.	.	MAF_INRAE=1.667;MAF_USDA=3.529
NC_035087.1	5808349	.	G	A	.	.	MAF_INRAE=18.333;MAF_USDA=22.353
NC_035087.1	5808361	.	T	A	.	.	MAF_USDA=2.459
NC_035087.1	5808436	.	T	A	.	.	MAF_INRAE=5.0;MAF_USDA=4.167
NC_035087.1	5808467	.	C	A	.	.	MAF_INRAE=21.053;MAF_USDA=6.557
NC_035087.1	5808519	.	A	G	.	.	MAF_INRAE=32.5
NC_035087.1	5808532	.	A	T	.	.	MAF_INRAE=29.747;MAF_USDA=6.557
NC_035087.1	5808587	.	G	C	.	.	MAF_USDA=3.279
NC_035087.1	5808615	.	G	C	.	.	MAF_INRAE=1.667;MAF_USDA=4.098
NC_035087.1	5808626	.	C	T	.	.	MAF_USDA=2.083
NC_035087.1	5808687	.	G	C	.	.	MAF_INRAE=16.456;MAF_USDA=4.918
NC_035087.1	5808706	.	C	A	.	.	MAF_USDA=6.557
NC_035087.1	5808737	.	C	T	.	.	MAF_USDA=2.459
NC_035087.1	5808750	.	C	A	.	.	MAF_USDA=2.459
NC_035087.1	5808758	.	C	G	.	.	MAF_INRAE=17.089;MAF_USDA=9.016
NC_035087.1	5808858	.	G	A	.	.	MAF_INRAE=12.5;MAF_USDA=3.529
NC_035087.1	5808862	.	T	C	.	.	MAF_INRAE=32.278;MAF_USDA=37.647
NC_035087.1	5808884	.	C	T	.	.	MAF_USDA=7.377
NC_035087.1	5808950	.	C	T	.	.	MAF_INRAE=7.5;MAF_USDA=50.0
NC_035087.1	5808963	.	C	A	.	.	MAF_USDA=2.459
NC_035087.1	5809083	.	C	T	.	.	MAF_USDA=3.279
NC_035087.1	5809122	.	G	A	.	.	MAF_USDA=1.639
NC_035087.1	5809174	.	A	C	.	.	MAF_INRAE=32.278;MAF_USDA=36.471
NC_035087.1	5809234	.	T	G	.	.	MAF_INRAE=16.456;MAF_USDA=5.738
NC_035087.1	5809345	.	C	G	.	.	MAF_INRAE=5.833
NC_035087.1	5809396	.	G	C	.	.	MAF_USDA=1.639
NC_035087.1	5809415	.	A	T	.	.	MAF_USDA=4.348
NC_035087.1	5809421	.	G	A	.	.	MAF_USDA=46.429
NC_035087.1	5809486	.	A	C	.	.	MAF_INRAE=47.368;MAF_USDA=2.5
NC_035087.1	5809531	.	C	T	.	.	MAF_INRAE=31.579;MAF_USDA=39.759
NC_035087.1	5809584	.	C	A	.	.	MAF_USDA=2.5
NC_035087.1	5809601	.	A	T	.	.	MAF_USDA=4.762
NC_035087.1	5809620	.	G	A	.	.	MAF_USDA=1.639
NC_035087.1	5809753	.	A	C	.	.	MAF_USDA=8.929
NC_035087.1	5809821	.	A	T	.	.	MAF_USDA=1.639
NC_035087.1	5809883	.	T	A	.	.	MAF_USDA=3.279
NC_035087.1	5809906	.	G	A	.	.	MAF_USDA=1.639
NC_035087.1	5809924	.	G	T	.	.	MAF_INRAE=31.579;MAF_USDA=3.279
NC_035087.1	5809960	.	T	C	.	.	MAF_USDA=47.619
NC_035087.1	5809999	.	C	T	.	.	MAF_USDA=44.643
NC_035087.1	5810000	.	C	T	.	.	MAF_USDA=47.647
NC_035087.1	5810058	.	G	A	.	.	MAF_USDA=4.918
NC_035087.1	5810093	.	G	C	.	.	MAF_USDA=4.762
NC_035087.1	5810190	.	C	T	.	.	MAF_USDA=5.952
NC_035087.1	5810241	.	C	T	.	.	MAF_INRAE=31.579;MAF_USDA=35.119
NC_035087.1	5810422	.	A	T	.	.	MAF_USDA=44.048
NC_035087.1	5810443	.	C	T	.	.	MAF_INRAE=31.579;MAF_USDA=3.279
NC_035087.1	5810491	.	T	A	.	.	MAF_INRAE=31.579;MAF_USDA=38.095
NC_035087.1	5810612	.	C	T	.	.	MAF_INRAE=31.579;MAF_USDA=3.279
NC_035087.1	5810622	.	G	T	.	.	MAF_USDA=3.279
NC_035087.1	5810666	.	T	C	.	.	MAF_INRAE=31.579;MAF_USDA=39.881
NC_035087.1	5810688	.	T	G	.	.	MAF_USDA=2.459
NC_035087.1	5810694	.	G	T	.	.	MAF_INRAE=31.579;MAF_USDA=34.426
NC_035087.1	5810742	.	G	A	.	.	MAF_INRAE=31.579;MAF_USDA=4.098
NC_035087.1	5810772	.	G	A	.	.	MAF_USDA=1.639
NC_035087.1	5810786	.	G	T	.	.	MAF_INRAE=4.167;MAF_USDA=17.391
NC_035087.1	5810814	.	T	A	.	.	MAF_INRAE=8.333;MAF_USDA=43.452
NC_035087.1	5810880	.	G	T	.	.	MAF_INRAE=22.152;MAF_USDA=35.714
NC_035087.1	5810930	.	T	G	.	.	MAF_USDA=1.639
NC_035087.1	5811043	.	T	G	.	.	MAF_INRAE=5.263;MAF_USDA=1.639
NC_035087.1	5811051	.	G	T	.	.	MAF_INRAE=5.263;MAF_USDA=1.667
NC_035087.1	5811055	.	T	A	.	.	MAF_USDA=1.667
NC_035087.1	5811119	.	A	C	.	.	MAF_USDA=5.932
NC_035087.1	5813100	.	T	A	.	.	MAF_USDA=2.459
NC_035087.1	5813146	.	T	C	.	.	MAF_INRAE=5.0;MAF_USDA=4.167
NC_035087.1	5813186	.	T	C	.	.	MAF_USDA=2.459
NC_035087.1	5813319	.	A	G	.	.	MAF_INRAE=15.19;MAF_USDA=2.459
NC_035087.1	5813337	.	G	A	.	.	MAF_USDA=2.459
NC_035087.1	5813339	.	C	A	.	.	MAF_INRAE=30.38;MAF_USDA=39.286
NC_035087.1	5813359	.	A	T	.	.	MAF_INRAE=28.947
NC_035087.1	5813402	.	T	C	.	.	MAF_USDA=3.279
NC_035087.1	5813537	.	G	A	.	.	MAF_USDA=3.279
NC_035087.1	5813673	.	T	C	.	.	MAF_USDA=1.639
NC_035087.1	5813762	.	T	C	.	.	MAF_USDA=3.279
NC_035087.1	5813832	.	G	C	.	.	MAF_INRAE=31.579;MAF_USDA=37.5
NC_035087.1	5813887	.	A	G	.	.	MAF_USDA=3.279
NC_035087.1	5813915	.	G	T	.	.	MAF_INRAE=16.456;MAF_USDA=3.279
NC_035087.1	5814000	.	G	A	.	.	MAF_INRAE=20.0;MAF_USDA=40.0
NC_035087.1	5814030	.	C	T	.	.	MAF_USDA=2.459
NC_035087.1	5814182	.	G	A	.	.	MAF_USDA=1.639
NC_035087.1	5814222	.	T	A	.	.	MAF_USDA=3.279
NC_035087.1	5814239	.	G	A	.	.	MAF_INRAE=31.646;MAF_USDA=34.706
NC_035087.1	5814378	.	G	A	.	.	MAF_INRAE=32.278;MAF_USDA=37.059
NC_035087.1	5814402	.	G	T	.	.	MAF_USDA=4.098
NC_035087.1	5814487	.	A	T	.	.	MAF_INRAE=32.911;MAF_USDA=36.471
NC_035087.1	5814636	.	T	G	.	.	MAF_INRAE=11.667
NC_035087.1	5814662	.	T	C	.	.	MAF_INRAE=32.278;MAF_USDA=35.294
NC_035087.1	5814690	.	A	T	.	.	MAF_INRAE=31.646;MAF_USDA=35.882
NC_035087.1	5814856	.	G	A	.	.	MAF_USDA=8.333
NC_035087.1	5814869	.	G	A	.	.	MAF_USDA=3.279
NC_035087.1	5814897	.	G	T	.	.	MAF_INRAE=31.646;MAF_USDA=31.765
NC_035087.1	5814910	.	C	T	.	.	MAF_INRAE=15.823;MAF_USDA=3.279
NC_035087.1	5815057	.	AAAC	AAAA	.	.	MAF_USDA=37.5
NC_035087.1	5815060	.	C	A	.	.	MAF_INRAE=33.544;MAF_USDA=23.276
NC_035087.1	5815086	.	A	G	.	.	MAF_USDA=1.639
NC_035087.1	5815192	.	T	G	.	.	MAF_USDA=10.417
NC_035087.1	5815257	.	G	A	.	.	MAF_INRAE=1.667;MAF_USDA=13.529
NC_035087.1	5815282	.	C	T	.	.	MAF_INRAE=10.0
NC_035087.1	5815310	.	T	C	.	.	MAF_USDA=3.571
NC_035087.1	5815341	.	A	G	.	.	MAF_USDA=4.167
NC_035087.1	5815350	.	G	T	.	.	MAF_USDA=3.279
NC_035087.1	5815366	.	C	T	.	.	MAF_USDA=4.118
NC_035087.1	5815378	.	T	G	.	.	MAF_USDA=13.095
NC_035087.1	5815394	.	C	T	.	.	MAF_USDA=4.918
NC_035087.1	5815397	.	G	A	.	.	MAF_USDA=8.197
NC_035087.1	5815406	.	G	T	.	.	MAF_USDA=25.0
NC_035087.1	5815422	.	C	T	.	.	MAF_USDA=4.098
NC_035087.1	5815425	.	G	A	.	.	MAF_USDA=4.098
NC_035087.1	5815434	.	T	G	.	.	MAF_USDA=3.279
NC_035087.1	5815451	.	T	A	.	.	MAF_USDA=4.118
NC_035087.1	5815453	.	A	G	.	.	MAF_USDA=8.333
NC_035087.1	5815458	.	C	T	.	.	MAF_USDA=2.941
NC_035087.1	5815464	.	A	G	.	.	MAF_USDA=5.882
NC_035087.1	5815475	.	T	C	.	.	MAF_USDA=30.588
NC_035087.1	5815486	.	G	A	.	.	MAF_USDA=18.75
NC_035087.1	5815580	.	G	A	.	.	MAF_USDA=2.459
NC_035087.1	5815613	.	G	C	.	.	MAF_USDA=34.118
NC_035087.1	5815658	.	A	G	.	.	MAF_USDA=1.639
NC_035087.1	5815741	.	C	A	.	.	MAF_USDA=3.529
NC_035087.1	5815896	.	A	T	.	.	MAF_USDA=1.724
NC_035087.1	5815901	.	T	A	.	.	MAF_INRAE=47.5
NC_035087.1	5815904	.	T	G	.	.	MAF_INRAE=1.667
NC_035087.1	5816031	.	G	C	.	.	MAF_USDA=9.412
NC_035087.1	5816143	.	C	T	.	.	MAF_INRAE=19.62;MAF_USDA=40.0
NC_035087.1	5816195	.	C	T	.	.	MAF_USDA=4.706
NC_035087.1	5816345	.	C	A	.	.	MAF_INRAE=12.5;MAF_USDA=2.941
NC_035087.1	5816356	.	T	A	.	.	MAF_INRAE=10.127;MAF_USDA=46.471
NC_035087.1	5816493	.	G	A	.	.	MAF_USDA=3.279
NC_035087.1	5816546	.	G	A	.	.	MAF_INRAE=18.987;MAF_USDA=40.588
NC_035087.1	5816603	.	T	A	.	.	MAF_INRAE=8.861;MAF_USDA=47.059
NC_035087.1	5816645	.	G	T	.	.	MAF_USDA=2.459
NC_035087.1	5816685	.	C	G	.	.	MAF_INRAE=4.167;MAF_USDA=24.118
NC_035087.1	5816730	.	A	G	.	.	MAF_INRAE=14.167;MAF_USDA=40.588
NC_035087.1	5816810	.	G	T	.	.	MAF_INRAE=8.861;MAF_USDA=30.588
NC_035087.1	5816889	.	T	A	.	.	MAF_USDA=2.459
NC_035087.1	5816921	.	G	A	.	.	MAF_USDA=5.882
NC_035087.1	5816927	.	G	A	.	.	MAF_INRAE=1.667;MAF_USDA=3.279
NC_035087.1	5816940	.	T	C	.	.	MAF_USDA=1.639
NC_035087.1	5816956	.	G	T	.	.	MAF_USDA=8.333
NC_035087.1	5817064	.	G	A	.	.	MAF_INRAE=10.127;MAF_USDA=45.882
NC_035087.1	5817153	.	G	A	.	.	MAF_USDA=5.738
NC_035087.1	5817164	.	T	A	.	.	MAF_USDA=4.098
NC_035087.1	5817179	.	G	A	.	.	MAF_INRAE=38.608;MAF_USDA=19.412
NC_035087.1	5817196	.	G	A	.	.	MAF_USDA=6.471
NC_035087.1	5817226	.	G	A	.	.	MAF_INRAE=5.0;MAF_USDA=2.353
NC_035087.1	5817230	.	C	T	.	.	MAF_USDA=1.639
NC_035087.1	5817257	.	G	A	.	.	MAF_USDA=5.882
NC_035087.1	5817317	.	G	A	.	.	MAF_INRAE=12.5;MAF_USDA=3.529
NC_035087.1	5817319	.	T	C	.	.	MAF_INRAE=12.5;MAF_USDA=8.333
NC_035087.1	5817354	.	A	C	.	.	MAF_INRAE=20.0
NC_035087.1	5817362	.	C	A	.	.	MAF_INRAE=18.354;MAF_USDA=48.235
NC_035087.1	5817370	.	C	T	.	.	MAF_INRAE=12.5;MAF_USDA=10.417
NC_035087.1	5817437	.	C	T	.	.	MAF_INRAE=6.329;MAF_USDA=11.176
NC_035087.1	5817483	.	A	T	.	.	MAF_USDA=2.353
NC_035087.1	5817547	.	A	C	.	.	MAF_INRAE=5.263;MAF_USDA=9.412
NC_035087.1	5817568	.	G	T	.	.	MAF_INRAE=19.167;MAF_USDA=40.588
NC_035087.1	5817569	.	G	T	.	.	MAF_INRAE=19.167;MAF_USDA=40.588
NC_035087.1	5817606	.	G	A	.	.	MAF_INRAE=39.241;MAF_USDA=17.647
NC_035087.1	5817631	.	G	A	.	.	MAF_INRAE=15.789
NC_035087.1	5817661	.	C	T	.	.	MAF_USDA=2.459
NC_035087.1	5817720	.	G	T	.	.	MAF_USDA=8.824
NC_035087.1	5817739	.	T	A	.	.	MAF_INRAE=26.316;MAF_USDA=17.647
NC_035087.1	5817748	.	G	A	.	.	MAF_INRAE=26.316;MAF_USDA=19.412
NC_035087.1	5817797	.	A	T	.	.	MAF_USDA=4.118
NC_035087.1	5817818	.	C	T	.	.	MAF_USDA=6.548
NC_035087.1	5817825	.	A	G	.	.	MAF_INRAE=21.519;MAF_USDA=31.25
NC_035087.1	5817879	.	C	T	.	.	MAF_INRAE=2.532;MAF_USDA=32.941
NC_035087.1	5817906	.	A	G	.	.	MAF_USDA=14.754
NC_035087.1	5817909	.	C	A	.	.	MAF_USDA=27.647
NC_035087.1	5817917	.	A	G	.	.	MAF_USDA=3.279
NC_035087.1	5817932	.	T	G	.	.	MAF_USDA=1.639
NC_035087.1	5817954	.	A	C	.	.	MAF_USDA=1.639
NC_035087.1	5817980	.	A	G	.	.	MAF_USDA=8.235
NC_035087.1	5817983	.	A	C	.	.	MAF_USDA=4.098
NC_035087.1	5818010	.	C	T,*	.	.	MAF_INRAE=47.368;MAF_USDA=10.0
NC_035087.1	5818060	.	G	T	.	.	MAF_USDA=4.918
NC_035087.1	5818096	.	A	G	.	.	MAF_USDA=2.083
NC_035087.1	5818266	.	G	A	.	.	MAF_USDA=1.639
NC_035087.1	5818279	.	T	A	.	.	MAF_INRAE=21.053
NC_035087.1	5818399	.	G	T	.	.	MAF_INRAE=5.263
NC_035087.1	5818451	.	C	T	.	.	MAF_USDA=1.639
NC_035087.1	5818518	.	C	T	.	.	MAF_INRAE=24.684;MAF_USDA=22.353
NC_035087.1	5818532	.	G	A	.	.	MAF_USDA=2.459
NC_035087.1	5818596	.	C	T	.	.	MAF_USDA=4.098
NC_035087.1	5818652	.	C	A	.	.	MAF_INRAE=18.354;MAF_USDA=40.588
NC_035087.1	5818661	.	T	G	.	.	MAF_INRAE=1.667;MAF_USDA=4.098
NC_035087.1	5818755	.	T	C	.	.	MAF_INRAE=13.924;MAF_USDA=48.824
NC_035087.1	5818761	.	C	T	.	.	MAF_INRAE=44.304;MAF_USDA=12.941
NC_035087.1	5818927	.	A	G	.	.	MAF_INRAE=45.57;MAF_USDA=12.353
NC_035087.1	5818928	.	T	G	.	.	MAF_INRAE=50.0;MAF_USDA=12.353
NC_035087.1	5818974	.	C	A	.	.	MAF_USDA=4.167
NC_035087.1	5818986	.	G	T	.	.	MAF_USDA=4.098
NC_035087.1	5819098	.	C	T	.	.	MAF_USDA=5.294
NC_035087.1	5819100	.	A	G	.	.	MAF_USDA=6.471
NC_035087.1	5819119	.	C	A	.	.	MAF_INRAE=43.038;MAF_USDA=14.706
NC_035087.1	5819172	.	C	A	.	.	MAF_USDA=20.833
NC_035087.1	5819190	.	A	C	.	.	MAF_USDA=4.167
NC_035087.1	5819195	.	A	C	.	.	MAF_USDA=10.417
NC_035087.1	5819243	.	G	A	.	.	MAF_USDA=3.279
NC_035087.1	5819292	.	A	C	.	.	MAF_USDA=17.647
NC_035087.1	5819331	.	G	T	.	.	MAF_INRAE=21.053;MAF_USDA=4.098
NC_035087.1	5819344	.	T	A	.	.	MAF_USDA=3.279
NC_035087.1	5819461	.	T	C	.	.	MAF_INRAE=42.405;MAF_USDA=14.706
NC_035087.1	5819479	.	G	A	.	.	MAF_USDA=4.118
NC_035087.1	5819504	.	A	G	.	.	MAF_INRAE=20.0;MAF_USDA=45.882
NC_035087.1	5819511	.	G	A	.	.	MAF_INRAE=5.263;MAF_USDA=3.279
NC_035087.1	5819566	.	A	T	.	.	MAF_USDA=2.083
NC_035087.1	5819606	.	A	C	.	.	MAF_INRAE=20.833;MAF_USDA=44.706
NC_035087.1	5819607	.	G	C	.	.	MAF_INRAE=48.333;MAF_USDA=17.059
NC_035087.1	5819625	.	G	C	.	.	MAF_INRAE=48.333;MAF_USDA=27.083
NC_035087.1	5819627	.	C	A	.	.	MAF_INRAE=21.053;MAF_USDA=3.279
NC_035087.1	5819736	.	T	C	.	.	MAF_INRAE=43.038;MAF_USDA=16.471
NC_035087.1	5819751	.	G	A	.	.	MAF_USDA=4.118
NC_035087.1	5819805	.	A	G	.	.	MAF_USDA=4.167
NC_035087.1	5819816	.	G	T	.	.	MAF_USDA=4.167
NC_035087.1	5819854	.	A	G	.	.	MAF_INRAE=22.5;MAF_USDA=44.118
NC_035087.1	5819869	.	C	T	.	.	MAF_USDA=2.941
NC_035087.1	5819917	.	C	A	.	.	MAF_INRAE=46.667;MAF_USDA=27.083
NC_035087.1	5819963	.	C	A	.	.	MAF_INRAE=24.051;MAF_USDA=22.917
NC_035087.1	5820009	.	T	G	.	.	MAF_INRAE=20.833;MAF_USDA=43.976
NC_035087.1	5820048	.	C	T	.	.	MAF_USDA=11.017
NC_035087.1	5820052	.	A	G	.	.	MAF_INRAE=5.263;MAF_USDA=2.381
NC_035087.1	5820158	.	T	C	.	.	MAF_USDA=17.857
NC_035087.1	5820177	.	G	A	.	.	MAF_INRAE=21.053
NC_035087.1	5820182	.	C	A	.	.	MAF_INRAE=5.263;MAF_USDA=2.381
NC_035087.1	5820188	.	T	C	.	.	MAF_INRAE=5.263;MAF_USDA=2.353
NC_035087.1	5820202	.	A	T	.	.	MAF_USDA=1.639
NC_035087.1	5820209	.	C	T	.	.	MAF_USDA=4.118
NC_035087.1	5820211	.	C	A	.	.	MAF_USDA=2.459
NC_035087.1	5820215	.	T	G	.	.	MAF_USDA=1.639
NC_035087.1	5820238	.	C	T	.	.	MAF_USDA=1.639
NC_035087.1	5820269	.	T	G	.	.	MAF_INRAE=5.263;MAF_USDA=3.279
NC_035087.1	5820450	.	G	A	.	.	MAF_INRAE=21.053;MAF_USDA=9.524
NC_035087.1	5820509	.	C	T	.	.	MAF_INRAE=1.667;MAF_USDA=3.571
NC_035087.1	5820518	.	G	A	.	.	MAF_INRAE=21.053;MAF_USDA=4.167
NC_035087.1	5820557	.	C	T	.	.	MAF_INRAE=24.051;MAF_USDA=13.095
NC_035087.1	5820559	.	G	A	.	.	MAF_INRAE=25.833
NC_035087.1	5820563	.	A	T	.	.	MAF_USDA=1.667
NC_035087.1	5820588	.	G	T	.	.	MAF_INRAE=21.053;MAF_USDA=4.237
NC_035087.1	5820619	.	G	T	.	.	MAF_INRAE=4.167;MAF_USDA=16.667
NC_035087.1	5820632	.	A	C	.	.	MAF_INRAE=6.329;MAF_USDA=6.78
NC_035087.1	5820653	.	C	T	.	.	MAF_INRAE=21.053;MAF_USDA=5.932
NC_035087.1	5820672	.	A	C	.	.	MAF_INRAE=5.263
NC_035087.1	5820681	.	A	T	.	.	MAF_INRAE=21.053;MAF_USDA=5.932
NC_035087.1	5820703	.	C	T	.	.	MAF_USDA=1.695
NC_035087.1	5820732	.	G	C	.	.	MAF_INRAE=21.053;MAF_USDA=5.085
NC_035087.1	5820736	.	C	T	.	.	MAF_USDA=7.627
NC_035087.1	5820778	.	G	A	.	.	MAF_INRAE=4.167;MAF_USDA=16.667
NC_035087.1	5820819	.	G	A	.	.	MAF_INRAE=21.053;MAF_USDA=11.31
NC_035087.1	5820824	.	A	C	.	.	MAF_INRAE=15.789;MAF_USDA=8.929
NC_035087.1	5820831	.	A	G	.	.	MAF_USDA=1.695
NC_035087.1	5820863	.	T	C	.	.	MAF_INRAE=21.519
NC_035087.1	5820928	.	T	G	.	.	MAF_INRAE=24.684;MAF_USDA=6.548
NC_035087.1	5820936	.	A	G	.	.	MAF_INRAE=46.667;MAF_USDA=35.417
NC_035087.1	5820944	.	T	C	.	.	MAF_INRAE=47.5;MAF_USDA=33.735
NC_035087.1	5820956	.	G	A	.	.	MAF_INRAE=1.667;MAF_USDA=3.614
NC_035087.1	5820965	.	A	G	.	.	MAF_INRAE=46.667;MAF_USDA=27.711
NC_035087.1	5820975	.	G	C	.	.	MAF_INRAE=49.367;MAF_USDA=12.048
NC_035087.1	5820989	.	C	T	.	.	MAF_INRAE=50.0;MAF_USDA=22.289
NC_035087.1	5820996	.	C	T	.	.	MAF_INRAE=44.304;MAF_USDA=34.94
NC_035087.1	5821017	.	A	C	.	.	MAF_INRAE=36.842;MAF_USDA=34.337
NC_035087.1	5821072	.	C	T	.	.	MAF_USDA=35.366
NC_035087.1	5821153	.	A	C	.	.	MAF_INRAE=15.789
NC_035087.1	5821248	.	T	C	.	.	MAF_INRAE=18.333;MAF_USDA=12.5
NC_035087.1	5821306	.	C	T	.	.	MAF_INRAE=1.667;MAF_USDA=16.667
NC_035087.1	5821307	.	G	A	.	.	MAF_USDA=1.667
NC_035087.1	5821326	.	A	G	.	.	MAF_INRAE=1.667
NC_035087.1	5821338	.	G	C	.	.	MAF_USDA=25.0
NC_035087.1	5821341	.	C	T	.	.	MAF_USDA=12.651
NC_035087.1	5821365	.	A	G	.	.	MAF_USDA=40.361
NC_035087.1	5821437	.	T	A	.	.	MAF_USDA=2.459
NC_035087.1	5821476	.	A	T	.	.	MAF_USDA=4.167
NC_035087.1	5821512	.	T	A	.	.	MAF_USDA=32.609
NC_035087.1	5821723	.	C	A	.	.	MAF_USDA=30.435
NC_035087.1	5821750	.	G	T	.	.	MAF_USDA=35.417
NC_035087.1	5821957	.	G	A	.	.	MAF_USDA=3.333
NC_035087.1	5821995	.	G	A	.	.	MAF_USDA=4.167
NC_035087.1	5822017	.	T	C	.	.	MAF_USDA=35.542
NC_035087.1	5822018	.	T	A	.	.	MAF_USDA=48.795
NC_035087.1	5822116	.	A	G	.	.	MAF_USDA=6.25
NC_035087.1	5822220	.	G	A	.	.	MAF_INRAE=12.5;MAF_USDA=3.012
NC_035087.1	5822247	.	C	G	.	.	MAF_USDA=3.39
NC_035087.1	5822252	.	A	G	.	.	MAF_INRAE=50.0;MAF_USDA=16.265
NC_035087.1	5822288	.	T	A	.	.	MAF_USDA=2.381
NC_035087.1	5822311	.	T	A	.	.	MAF_INRAE=49.167;MAF_USDA=29.167
NC_035087.1	5822323	.	T	A	.	.	MAF_INRAE=48.333;MAF_USDA=29.167
NC_035087.1	5822348	.	T	C	.	.	MAF_USDA=1.639
NC_035087.1	5822362	.	C	T	.	.	MAF_USDA=19.565
NC_035087.1	5822369	.	C	T	.	.	MAF_USDA=19.565
NC_035087.1	5822382	.	C	T	.	.	MAF_USDA=34.783
NC_035087.1	5822600	.	G	A	.	.	MAF_USDA=1.667
NC_035087.1	5822659	.	C	T	.	.	MAF_INRAE=4.43;MAF_USDA=25.0
NC_035087.1	5822660	.	G	T	.	.	MAF_INRAE=29.167;MAF_USDA=41.667
NC_035087.1	5822702	.	G	T	.	.	MAF_INRAE=45.57;MAF_USDA=27.083
NC_035087.1	5822712	.	T	C	.	.	MAF_INRAE=3.333;MAF_USDA=8.333
NC_035087.1	5822880	.	C	G	.	.	MAF_INRAE=17.5;MAF_USDA=14.583
NC_035087.1	5822885	.	T	A	.	.	MAF_INRAE=23.333;MAF_USDA=50.0
NC_035087.1	5822893	.	T	C	.	.	MAF_USDA=4.167
NC_035087.1	5822917	.	G	T	.	.	MAF_INRAE=5.696;MAF_USDA=27.083
NC_035087.1	5822929	.	T	C	.	.	MAF_USDA=14.583
NC_035087.1	5822976	.	A	C	.	.	MAF_USDA=47.917
NC_035087.1	5823001	.	A	C	.	.	MAF_USDA=30.357
NC_035087.1	5823044	.	A	T	.	.	MAF_INRAE=15.0;MAF_USDA=27.976
NC_035087.1	5823068	.	T	G	.	.	MAF_USDA=2.5
NC_035087.1	5823069	.	G	A	.	.	MAF_USDA=8.333
NC_035087.1	5823118	.	A	T	.	.	MAF_USDA=4.167
NC_035087.1	5823127	.	T	C	.	.	MAF_INRAE=10.833
NC_035087.1	5823209	.	T	C	.	.	MAF_USDA=2.381
NC_035087.1	5823288	.	G	A	.	.	MAF_INRAE=19.167;MAF_USDA=4.706
NC_035087.1	5823301	.	C	T	.	.	MAF_INRAE=47.368;MAF_USDA=25.0
NC_035087.1	5823328	.	G	A	.	.	MAF_INRAE=38.333
NC_035087.1	5823344	.	A	T	.	.	MAF_USDA=1.765
NC_035087.1	5823358	.	G	A	.	.	MAF_USDA=3.279
NC_035087.1	5823370	.	C	A	.	.	MAF_USDA=2.353
NC_035087.1	5823378	.	T	A	.	.	MAF_USDA=9.016
NC_035087.1	5823400	.	T	C	.	.	MAF_INRAE=32.278;MAF_USDA=31.25
NC_035087.1	5823433	.	G	T	.	.	MAF_USDA=5.294
NC_035087.1	5823447	.	A	G	.	.	MAF_INRAE=41.667;MAF_USDA=24.59
NC_035087.1	5823495	.	T	G	.	.	MAF_USDA=1.695
NC_035087.1	5823527	.	T	A	.	.	MAF_USDA=4.819
NC_035087.1	5823544	.	A	C	.	.	MAF_USDA=4.167
NC_035087.1	5823584	.	C	T	.	.	MAF_USDA=2.381
NC_035087.1	5823624	.	G	C	.	.	MAF_INRAE=5.263;MAF_USDA=4.118
NC_035087.1	5823656	.	C	T	.	.	MAF_USDA=2.353
NC_035087.1	5823659	.	G	T	.	.	MAF_USDA=2.459
NC_035087.1	5823679	.	A	G	.	.	MAF_USDA=2.381
NC_035087.1	5823720	.	G	A	.	.	MAF_INRAE=33.544;MAF_USDA=30.357
NC_035087.1	5823729	.	C	T	.	.	MAF_INRAE=1.667;MAF_USDA=4.167
NC_035087.1	5823730	.	G	A	.	.	MAF_USDA=2.381
NC_035087.1	5823741	.	G	A	.	.	MAF_INRAE=4.43;MAF_USDA=22.024
NC_035087.1	5823745	.	C	G	.	.	MAF_USDA=2.381
NC_035087.1	5823777	.	C	T	.	.	MAF_INRAE=20.833;MAF_USDA=8.333
NC_035087.1	5823787	.	A	G	.	.	MAF_INRAE=1.667;MAF_USDA=5.833
NC_035087.1	5823839	.	A	T	.	.	MAF_INRAE=5.263;MAF_USDA=4.167
NC_035087.1	5823846	.	A	G	.	.	MAF_INRAE=4.167;MAF_USDA=20.833
NC_035087.1	5823979	.	G	T	.	.	MAF_USDA=45.902
NC_035087.1	5823983	.	G	T	.	.	MAF_USDA=29.412
NC_035087.1	5824007	.	T	G	.	.	MAF_INRAE=15.789
NC_035087.1	5824009	.	T	A	.	.	MAF_INRAE=6.667;MAF_USDA=19.048
NC_035087.1	5824016	.	C	A	.	.	MAF_INRAE=34.177;MAF_USDA=33.333
NC_035087.1	5824043	.	C	T	.	.	MAF_USDA=2.5
NC_035087.1	5824078	.	C	A	.	.	MAF_INRAE=33.544;MAF_USDA=30.588
NC_035087.1	5824116	.	TATAGTTCCG	TATAGTTCCA	.	.	MAF_USDA=40.909
NC_035087.1	5824208	.	G	T	.	.	MAF_INRAE=4.167;MAF_USDA=22.353
NC_035087.1	5824225	.	G	A	.	.	MAF_INRAE=32.911;MAF_USDA=28.824
NC_035087.1	5824236	.	G	A	.	.	MAF_INRAE=4.43;MAF_USDA=22.353
NC_035087.1	5824237	.	G	A	.	.	MAF_USDA=1.765
NC_035087.1	5824290	.	C	T	.	.	MAF_INRAE=4.167;MAF_USDA=20.833
NC_035087.1	5824293	.	G	T	.	.	MAF_INRAE=5.263
NC_035087.1	5824335	.	T	C	.	.	MAF_USDA=2.459
NC_035087.1	5824351	.	T	G	.	.	MAF_USDA=4.167
NC_035087.1	5824360	.	A	C	.	.	MAF_INRAE=37.5;MAF_USDA=41.176
NC_035087.1	5824369	.	G	A	.	.	MAF_USDA=10.417
NC_035087.1	5824407	.	T	G	.	.	MAF_USDA=1.639
NC_035087.1	5824556	.	G	C	.	.	MAF_USDA=4.167
NC_035087.1	5824566	.	C	G	.	.	MAF_USDA=4.167
NC_035087.1	5824567	.	T	A	.	.	MAF_USDA=1.765
NC_035087.1	5824602	.	C	T	.	.	MAF_INRAE=48.101;MAF_USDA=11.765
NC_035087.1	5824644	.	T	G	.	.	MAF_USDA=3.279
NC_035087.1	5824709	.	T	C	.	.	MAF_INRAE=36.667;MAF_USDA=32.353
NC_035087.1	5824754	.	A	T	.	.	MAF_INRAE=19.167;MAF_USDA=48.235
NC_035087.1	5824762	.	G	A	.	.	MAF_USDA=1.639
NC_035087.1	5824763	.	G	A	.	.	MAF_USDA=4.118
NC_035087.1	5824799	.	T	C	.	.	MAF_USDA=1.639
NC_035087.1	5824885	.	C	G	.	.	MAF_INRAE=14.167;MAF_USDA=31.176
NC_035087.1	5824886	.	A	T	.	.	MAF_INRAE=14.167;MAF_USDA=31.176
NC_035087.1	5824920	.	G	C	.	.	MAF_INRAE=35.443;MAF_USDA=38.235
NC_035087.1	5824970	.	G	T	.	.	MAF_USDA=1.639
NC_035087.1	5824974	.	G	A	.	.	MAF_USDA=5.882
NC_035087.1	5825004	.	G	A	.	.	MAF_USDA=35.246
NC_035087.1	5825021	.	C	G	.	.	MAF_USDA=3.279
NC_035087.1	5825050	.	A	C	.	.	MAF_INRAE=21.667
NC_035087.1	5825079	.	C	A	.	.	MAF_USDA=28.824
NC_035087.1	5825121	.	G	A	.	.	MAF_USDA=2.941
NC_035087.1	5825129	.	G	C	.	.	MAF_USDA=1.639
NC_035087.1	5825151	.	G	T	.	.	MAF_INRAE=48.101;MAF_USDA=11.176
NC_035087.1	5825246	.	A	G	.	.	MAF_USDA=4.167
NC_035087.1	5825566	.	C	T	.	.	MAF_INRAE=4.167;MAF_USDA=7.647
NC_035087.1	5825567	.	A	G	.	.	MAF_INRAE=48.101;MAF_USDA=14.118
NC_035087.1	5825648	.	C	T	.	.	MAF_INRAE=12.658;MAF_USDA=5.952
NC_035087.1	5825802	.	G	T	.	.	MAF_INRAE=21.667;MAF_USDA=7.647
NC_035087.1	5825806	.	C	A	.	.	MAF_USDA=2.941
NC_035087.1	5825851	.	G	A	.	.	MAF_INRAE=4.167;MAF_USDA=21.176
NC_035087.1	5825856	.	T	G	.	.	MAF_INRAE=6.329;MAF_USDA=38.235
NC_035087.1	5825880	.	T	C	.	.	MAF_USDA=10.417
NC_035087.1	5825965	.	T	G	.	.	MAF_INRAE=36.842;MAF_USDA=5.882
NC_035087.1	5826033	.	A	G	.	.	MAF_INRAE=2.532;MAF_USDA=13.529
NC_035087.1	5826052	.	G	T	.	.	MAF_INRAE=5.063;MAF_USDA=19.412
NC_035087.1	5826054	.	C	A	.	.	MAF_USDA=3.279
NC_035087.1	5826055	.	C	T	.	.	MAF_INRAE=1.667;MAF_USDA=14.118
NC_035087.1	5826086	.	G	T	.	.	MAF_USDA=2.459
NC_035087.1	5826111	.	G	A	.	.	MAF_USDA=1.639
NC_035087.1	5826112	.	A	T	.	.	MAF_INRAE=5.0;MAF_USDA=6.471
NC_035087.1	5826119	.	A	T	.	.	MAF_INRAE=24.167;MAF_USDA=21.765
NC_035087.1	5826121	.	T	A	.	.	MAF_INRAE=4.167;MAF_USDA=21.176
NC_035087.1	5826123	.	A	T	.	.	MAF_USDA=1.639
NC_035087.1	5826171	.	C	T	.	.	MAF_INRAE=15.0;MAF_USDA=28.235
NC_035087.1	5826212	.	C	T	.	.	MAF_INRAE=48.734;MAF_USDA=15.294
NC_035087.1	5826238	.	A	G	.	.	MAF_INRAE=48.734;MAF_USDA=14.706
NC_035087.1	5826250	.	C	T	.	.	MAF_USDA=4.762
NC_035087.1	5826257	.	T	C	.	.	MAF_INRAE=12.658;MAF_USDA=5.357
NC_035087.1	5826291	.	C	T	.	.	MAF_INRAE=4.167;MAF_USDA=21.176
NC_035087.1	5826299	.	A	C	.	.	MAF_INRAE=15.0;MAF_USDA=27.647
NC_035087.1	5826322	.	A	C	.	.	MAF_INRAE=49.167;MAF_USDA=15.294
NC_035087.1	5826327	.	G	A	.	.	MAF_USDA=1.639
NC_035087.1	5826352	.	T	C	.	.	MAF_USDA=7.377
NC_035087.1	5826401	.	A	T	.	.	MAF_USDA=8.333
NC_035087.1	5826405	.	A	T	.	.	MAF_USDA=2.5
NC_035087.1	5826498	.	T	A	.	.	MAF_USDA=14.583
NC_035087.1	5826624	.	C	T	.	.	MAF_INRAE=21.667;MAF_USDA=8.235
NC_035087.1	5826637	.	C	T	.	.	MAF_USDA=1.639
NC_035087.1	5826652	.	G	C	.	.	MAF_INRAE=21.667;MAF_USDA=4.167
NC_035087.1	5826696	.	C	G	.	.	MAF_INRAE=12.658;MAF_USDA=5.882
NC_035087.1	5826769	.	C	T	.	.	MAF_USDA=2.459
NC_035087.1	5826770	.	G	A	.	.	MAF_INRAE=12.658;MAF_USDA=5.882
NC_035087.1	5826802	.	C	G	.	.	MAF_INRAE=4.167;MAF_USDA=20.588
NC_035087.1	5826809	.	C	T	.	.	MAF_USDA=6.471
NC_035087.1	5826925	.	G	T	.	.	MAF_USDA=3.529
NC_035087.1	5827074	.	A	C	.	.	MAF_INRAE=3.165;MAF_USDA=45.238
NC_035087.1	5827119	.	G	T	.	.	MAF_INRAE=47.368;MAF_USDA=14.118
NC_035087.1	5827126	.	C	G	.	.	MAF_USDA=2.459
NC_035087.1	5827146	.	A	C	.	.	MAF_INRAE=32.278;MAF_USDA=37.5
NC_035087.1	5827155	.	T	C	.	.	MAF_INRAE=4.167;MAF_USDA=22.917
NC_035087.1	5827182	.	G	A	.	.	MAF_INRAE=25.833;MAF_USDA=27.083
NC_035087.1	5827183	.	T	C	.	.	MAF_USDA=10.417
NC_035087.1	5827212	.	A	G	.	.	MAF_INRAE=33.333;MAF_USDA=35.294
NC_035087.1	5827246	.	C	A	.	.	MAF_INRAE=42.5;MAF_USDA=13.529
NC_035087.1	5827253	.	G	C	.	.	MAF_INRAE=42.5;MAF_USDA=27.083
NC_035087.1	5827254	.	A	G	.	.	MAF_INRAE=5.0
NC_035087.1	5827276	.	C	A	.	.	MAF_INRAE=48.101;MAF_USDA=14.706
NC_035087.1	5827296	.	G	A	.	.	MAF_USDA=1.639
NC_035087.1	5827303	.	C	T	.	.	MAF_INRAE=50.0;MAF_USDA=14.706
NC_035087.1	5827323	.	G	A	.	.	MAF_USDA=1.639
NC_035087.1	5827332	.	C	A	.	.	MAF_INRAE=5.263;MAF_USDA=5.738
NC_035087.1	5827345	.	C	A	.	.	MAF_USDA=35.882
NC_035087.1	5827353	.	G	A	.	.	MAF_USDA=4.167
NC_035087.1	5827395	.	G	T	.	.	MAF_USDA=33.333
NC_035087.1	5827438	.	A	T	.	.	MAF_USDA=22.917
NC_035087.1	5827474	.	A	T	.	.	MAF_INRAE=48.333
NC_035087.1	5827478	.	T	C	.	.	MAF_INRAE=48.333
NC_035087.1	5827489	.	A	G	.	.	MAF_INRAE=5.0
NC_035087.1	5827515	.	A	T	.	.	MAF_USDA=35.417
NC_035087.1	5827529	.	T	C	.	.	MAF_USDA=37.5
NC_035087.1	5827555	.	G	A	.	.	MAF_USDA=10.417
NC_035087.1	5827641	.	G	A	.	.	MAF_USDA=4.706
NC_035087.1	5827692	.	G	A	.	.	MAF_INRAE=12.658;MAF_USDA=8.235
NC_035087.1	5827709	.	C	A	.	.	MAF_INRAE=1.667;MAF_USDA=8.197
NC_035087.1	5827818	.	A	T	.	.	MAF_INRAE=21.667;MAF_USDA=6.471
NC_035087.1	5827836	.	C	T	.	.	MAF_USDA=2.353
NC_035087.1	5827847	.	T	A	.	.	MAF_INRAE=2.532;MAF_USDA=8.235
NC_035087.1	5827907	.	A	G	.	.	MAF_INRAE=32.911;MAF_USDA=27.647
NC_035087.1	5827908	.	G	C	.	.	MAF_INRAE=40.0;MAF_USDA=27.647
NC_035087.1	5828001	.	A	G	.	.	MAF_INRAE=6.329;MAF_USDA=45.882
NC_035087.1	5828191	.	T	G	.	.	MAF_INRAE=17.089;MAF_USDA=49.412
NC_035087.1	5828204	.	A	C	.	.	MAF_INRAE=34.81;MAF_USDA=23.529
NC_035087.1	5828239	.	T	A	.	.	MAF_INRAE=35.443;MAF_USDA=20.588
NC_035087.1	5828244	.	G	T	.	.	MAF_INRAE=5.263;MAF_USDA=18.235
NC_035087.1	5828253	.	T	C	.	.	MAF_USDA=10.417
NC_035087.1	5828264	.	A	G	.	.	MAF_USDA=3.529
NC_035087.1	5828266	.	G	T	.	.	MAF_INRAE=1.667;MAF_USDA=16.471
NC_035087.1	5828302	.	A	G	.	.	MAF_INRAE=33.544;MAF_USDA=25.882
NC_035087.1	5828398	.	T	A	.	.	MAF_USDA=13.934
NC_035087.1	5828399	.	G	A	.	.	MAF_USDA=17.213
NC_035087.1	5828412	.	G	A	.	.	MAF_INRAE=30.38;MAF_USDA=31.765
NC_035087.1	5828425	.	T	C	.	.	MAF_USDA=2.941
NC_035087.1	5828426	.	C	T	.	.	MAF_USDA=21.311
NC_035087.1	5829318	.	A	G	.	.	MAF_USDA=40.909
NC_035087.1	5829395	.	A	C	.	.	MAF_USDA=16.667
NC_035087.1	5829417	.	A	C	.	.	MAF_USDA=8.333
NC_035087.1	5829419	.	G	T	.	.	MAF_USDA=31.25
NC_035087.1	5829449	.	C	G	.	.	MAF_USDA=8.333
NC_035087.1	5829451	.	C	T	.	.	MAF_USDA=21.176
NC_035087.1	5829468	.	A	G	.	.	MAF_USDA=2.459
NC_035087.1	5829482	.	A	G	.	.	MAF_USDA=30.588
NC_035087.1	5829484	.	C	T	.	.	MAF_USDA=12.941
NC_035087.1	5829491	.	C	T	.	.	MAF_USDA=1.639
NC_035087.1	5829526	.	T	C	.	.	MAF_USDA=24.706
NC_035087.1	5829533	.	G	A	.	.	MAF_USDA=3.279
NC_035087.1	5829534	.	C	T	.	.	MAF_INRAE=36.842;MAF_USDA=22.941
NC_035087.1	5829535	.	C	T	.	.	MAF_USDA=11.765
NC_035087.1	5829541	.	G	T	.	.	MAF_INRAE=5.263;MAF_USDA=43.529
NC_035087.1	5829552	.	T	A	.	.	MAF_USDA=2.459
NC_035087.1	5829553	.	C	A	.	.	MAF_INRAE=13.333;MAF_USDA=26.471
NC_035087.1	5829583	.	C	G	.	.	MAF_USDA=2.459
NC_035087.1	5829614	.	C	T	.	.	MAF_INRAE=5.263;MAF_USDA=11.176
NC_035087.1	5829622	.	T	C	.	.	MAF_INRAE=5.263;MAF_USDA=2.459
NC_035087.1	5829757	.	A	C	.	.	MAF_INRAE=38.608;MAF_USDA=11.176
NC_035087.1	5829762	.	G	A	.	.	MAF_USDA=6.557
NC_035087.1	5829766	.	A	G	.	.	MAF_USDA=30.588
NC_035087.1	5829785	.	A	T	.	.	MAF_USDA=35.417
NC_035087.1	5829831	.	A	C	.	.	MAF_INRAE=21.667;MAF_USDA=4.918
NC_035087.1	5829863	.	C	T	.	.	MAF_USDA=2.083
NC_035087.1	5829903	.	T	A	.	.	MAF_INRAE=13.333;MAF_USDA=10.588
NC_035087.1	5829934	.	A	G	.	.	MAF_USDA=1.639
NC_035087.1	5829936	.	A	G	.	.	MAF_USDA=6.557
NC_035087.1	5829944	.	T	C	.	.	MAF_INRAE=37.342;MAF_USDA=10.588
NC_035087.1	5829946	.	T	G	.	.	MAF_USDA=1.639
NC_035087.1	5829951	.	G	A	.	.	MAF_USDA=1.639
NC_035087.1	5829967	.	C	T	.	.	MAF_INRAE=36.842;MAF_USDA=7.059
NC_035087.1	5829994	.	T	G	.	.	MAF_USDA=4.098
NC_035087.1	5830089	.	C	A	.	.	MAF_USDA=1.639
NC_035087.1	5830111	.	C	A	.	.	MAF_USDA=2.941
NC_035087.1	5830134	.	C	T	.	.	MAF_USDA=1.639
NC_035087.1	5830174	.	A	C	.	.	MAF_INRAE=30.38;MAF_USDA=32.941
NC_035087.1	5830283	.	T	C	.	.	MAF_USDA=8.333
NC_035087.1	5830284	.	C	T	.	.	MAF_USDA=14.583
NC_035087.1	5830285	.	G	A	.	.	MAF_INRAE=14.557;MAF_USDA=7.647
NC_035087.1	5830314	.	G	A	.	.	MAF_INRAE=14.557;MAF_USDA=7.647
NC_035087.1	5830357	.	C	T	.	.	MAF_INRAE=4.167;MAF_USDA=16.667
NC_035087.1	5830399	.	A	T	.	.	MAF_INRAE=46.203;MAF_USDA=12.941
NC_035087.1	5830472	.	C	A	.	.	MAF_INRAE=36.076;MAF_USDA=34.524
NC_035087.1	5830478	.	T	G	.	.	MAF_USDA=5.833
NC_035087.1	5830540	.	G	A	.	.	MAF_USDA=6.25
NC_035087.1	5830547	.	C	A	.	.	MAF_INRAE=35.443;MAF_USDA=32.738
NC_035087.1	5830555	.	C	A	.	.	MAF_INRAE=1.667;MAF_USDA=13.095
NC_035087.1	5830578	.	A	C	.	.	MAF_INRAE=7.5;MAF_USDA=41.071
NC_035087.1	5830579	.	G	T	.	.	MAF_INRAE=35.443;MAF_USDA=32.738
NC_035087.1	5830626	.	C	A	.	.	MAF_INRAE=34.81;MAF_USDA=26.19
NC_035087.1	5830660	.	A	G	.	.	MAF_INRAE=1.667;MAF_USDA=5.932
NC_035087.1	5830670	.	G	A	.	.	MAF_INRAE=1.667;MAF_USDA=5.932
NC_035087.1	5830693	.	C	T	.	.	MAF_INRAE=26.582;MAF_USDA=24.405
NC_035087.1	5830705	.	A	C	.	.	MAF_USDA=3.279
NC_035087.1	5830729	.	A	T	.	.	MAF_INRAE=13.924;MAF_USDA=15.882
NC_035087.1	5830739	.	G	T	.	.	MAF_USDA=3.279
NC_035087.1	5830761	.	C	T	.	.	MAF_INRAE=38.608;MAF_USDA=27.059
NC_035087.1	5830806	.	A	T	.	.	MAF_USDA=4.237
NC_035087.1	5830946	.	A	T	.	.	MAF_USDA=8.333
NC_035087.1	5830974	.	G	A	.	.	MAF_INRAE=5.263;MAF_USDA=1.667
NC_035087.1	5830989	.	T	G	.	.	MAF_USDA=28.824
NC_035087.1	5830991	.	G	T	.	.	MAF_USDA=29.412
NC_035087.1	5830995	.	A	T	.	.	MAF_INRAE=23.333
NC_035087.1	5831008	.	T	G	.	.	MAF_USDA=43.75
NC_035087.1	5831075	.	G	C	.	.	MAF_USDA=2.381
NC_035087.1	5831087	.	G	A	.	.	MAF_USDA=2.5
NC_035087.1	5831088	.	C	T	.	.	MAF_INRAE=22.152;MAF_USDA=16.071
NC_035087.1	5831100	.	A	G	.	.	MAF_INRAE=12.658;MAF_USDA=10.714
NC_035087.1	5831127	.	C	A	.	.	MAF_USDA=2.459
NC_035087.1	5831223	.	A	G	.	.	MAF_USDA=1.639
NC_035087.1	5831229	.	C	T	.	.	MAF_INRAE=11.667;MAF_USDA=7.647
NC_035087.1	5831231	.	T	C	.	.	MAF_USDA=3.279
NC_035087.1	5831273	.	T	C	.	.	MAF_USDA=4.118
NC_035087.1	5831361	.	C	A	.	.	MAF_USDA=35.882
NC_035087.1	5831427	.	A	C	.	.	MAF_INRAE=41.139;MAF_USDA=27.647
NC_035087.1	5831445	.	G	A	.	.	MAF_USDA=3.279
NC_035087.1	5831489	.	T	C	.	.	MAF_INRAE=39.873;MAF_USDA=47.059
NC_035087.1	5831495	.	G	C	.	.	MAF_INRAE=39.873;MAF_USDA=46.471
NC_035087.1	5831514	.	G	A	.	.	MAF_USDA=4.706
NC_035087.1	5831542	.	C	T	.	.	MAF_USDA=1.639
NC_035087.1	5831556	.	G	C	.	.	MAF_USDA=1.639
NC_035087.1	5831557	.	A	G	.	.	MAF_USDA=1.639
NC_035087.1	5831564	.	A	G	.	.	MAF_USDA=2.459
NC_035087.1	5831566	.	C	G	.	.	MAF_USDA=1.639
NC_035087.1	5831598	.	A	C	.	.	MAF_USDA=1.639
NC_035087.1	5831607	.	A	T	.	.	MAF_USDA=1.639
NC_035087.1	5831614	.	A	G	.	.	MAF_USDA=1.639
NC_035087.1	5831640	.	A	G	.	.	MAF_USDA=1.667
NC_035087.1	5831671	.	A	T	.	.	MAF_INRAE=12.5;MAF_USDA=8.333
NC_035087.1	5831747	.	A	G	.	.	MAF_USDA=1.639
NC_035087.1	5831774	.	C	A	.	.	MAF_USDA=3.279
NC_035087.1	5831779	.	C	T	.	.	MAF_INRAE=1.667;MAF_USDA=8.235
NC_035087.1	5831907	.	T	A	.	.	MAF_USDA=1.639
NC_035087.1	5831921	.	C	A	.	.	MAF_USDA=3.279
NC_035087.1	5832065	.	G	A	.	.	MAF_INRAE=12.658;MAF_USDA=5.882
NC_035087.1	5832077	.	T	C	.	.	MAF_USDA=30.588
NC_035087.1	5832079	.	C	A	.	.	MAF_USDA=2.941
NC_035087.1	5832132	.	A	G	.	.	MAF_USDA=2.459
NC_035087.1	5832133	.	C	A	.	.	MAF_USDA=2.459
NC_035087.1	5832149	.	C	G	.	.	MAF_USDA=1.639
NC_035087.1	5832170	.	G	T	.	.	MAF_USDA=12.295
NC_035087.1	5832185	.	G	A	.	.	MAF_USDA=16.667
NC_035087.1	5832199	.	G	T	.	.	MAF_USDA=39.583
NC_035087.1	5832286	.	T	G	.	.	MAF_USDA=10.417
NC_035087.1	5832308	.	A	T	.	.	MAF_USDA=6.25
NC_035087.1	5832315	.	T	G	.	.	MAF_USDA=14.583
NC_035087.1	5832316	.	C	G	.	.	MAF_USDA=6.25
NC_035087.1	5832345	.	C	G	.	.	MAF_USDA=8.333
NC_035087.1	5832346	.	C	T	.	.	MAF_USDA=4.098
NC_035087.1	5834612	.	A	T	.	.	MAF_INRAE=36.842;MAF_USDA=16.667
NC_035087.1	5834616	.	C	A	.	.	MAF_USDA=16.667
NC_035087.1	5834696	.	C	T	.	.	MAF_INRAE=46.203;MAF_USDA=22.353
NC_035087.1	5834706	.	C	T	.	.	MAF_INRAE=46.203;MAF_USDA=22.353
NC_035087.1	5834795	.	G	T	.	.	MAF_INRAE=13.924;MAF_USDA=4.167
NC_035087.1	5834796	.	C	A	.	.	MAF_INRAE=48.333;MAF_USDA=31.25
NC_035087.1	5834856	.	A	C	.	.	MAF_USDA=20.0
NC_035087.1	5834942	.	C	T	.	.	MAF_INRAE=1.667;MAF_USDA=3.529
NC_035087.1	5835048	.	G	A	.	.	MAF_USDA=2.459
NC_035087.1	5835142	.	T	A	.	.	MAF_INRAE=34.177;MAF_USDA=24.706
NC_035087.1	5835165	.	A	G	.	.	MAF_USDA=1.639
NC_035087.1	5835166	.	C	G	.	.	MAF_USDA=23.77
NC_035087.1	5835181	.	A	G	.	.	MAF_USDA=5.882
NC_035087.1	5835208	.	G	T	.	.	MAF_INRAE=6.329;MAF_USDA=16.471
NC_035087.1	5835216	.	G	T	.	.	MAF_INRAE=18.333;MAF_USDA=4.118
NC_035087.1	5835224	.	T	C	.	.	MAF_INRAE=47.468;MAF_USDA=12.941
NC_035087.1	5835243	.	T	G	.	.	MAF_USDA=1.639
NC_035087.1	5835245	.	A	G	.	.	MAF_INRAE=6.667;MAF_USDA=8.824
NC_035087.1	5835256	.	A	G	.	.	MAF_USDA=5.0
NC_035087.1	5835397	.	A	C	.	.	MAF_INRAE=1.667;MAF_USDA=8.929
NC_035087.1	5835433	.	C	A	.	.	MAF_USDA=2.459
NC_035087.1	5835435	.	G	A	.	.	MAF_INRAE=1.667;MAF_USDA=10.588
NC_035087.1	5835440	.	C	T	.	.	MAF_INRAE=1.667;MAF_USDA=8.824
NC_035087.1	5835441	.	C	T	.	.	MAF_INRAE=1.667;MAF_USDA=8.824
NC_035087.1	5835462	.	T	G	.	.	MAF_USDA=3.279
NC_035087.1	5835490	.	G	A	.	.	MAF_INRAE=12.658;MAF_USDA=5.882
NC_035087.1	5835583	.	A	C	.	.	MAF_USDA=1.639
NC_035087.1	5835586	.	T	C	.	.	MAF_USDA=2.459
NC_035087.1	5835734	.	T	G	.	.	MAF_INRAE=13.924;MAF_USDA=23.529
NC_035087.1	5835865	.	G	T	.	.	MAF_INRAE=1.667;MAF_USDA=10.0
NC_035087.1	5835886	.	A	C	.	.	MAF_INRAE=39.241;MAF_USDA=10.588
NC_035087.1	5835940	.	T	C	.	.	MAF_INRAE=20.886;MAF_USDA=38.235
NC_035087.1	5835979	.	G	C	.	.	MAF_INRAE=12.658;MAF_USDA=11.765
NC_035087.1	5835983	.	A	C	.	.	MAF_INRAE=6.667;MAF_USDA=8.824
NC_035087.1	5835988	.	T	A	.	.	MAF_INRAE=6.962;MAF_USDA=15.294
NC_035087.1	5836045	.	A	G	.	.	MAF_USDA=2.459
NC_035087.1	5836054	.	A	C	.	.	MAF_USDA=3.279
NC_035087.1	5836059	.	G	T	.	.	MAF_USDA=1.639
NC_035087.1	5836066	.	C	A	.	.	MAF_USDA=2.459
NC_035087.1	5836089	.	A	G	.	.	MAF_USDA=2.459
NC_035087.1	5836096	.	T	A	.	.	MAF_INRAE=12.658;MAF_USDA=11.765
NC_035087.1	5836113	.	T	C	.	.	MAF_INRAE=36.842;MAF_USDA=21.176
NC_035087.1	5836322	.	G	A	.	.	MAF_INRAE=13.291;MAF_USDA=11.765
NC_035087.1	5836327	.	G	A	.	.	MAF_INRAE=6.962;MAF_USDA=38.824
NC_035087.1	5836353	.	G	A	.	.	MAF_USDA=4.918
NC_035087.1	5836436	.	C	G	.	.	MAF_INRAE=1.667;MAF_USDA=8.824
NC_035087.1	5836457	.	A	G	.	.	MAF_USDA=1.639
NC_035087.1	5836483	.	A	G	.	.	MAF_INRAE=34.177;MAF_USDA=24.706
NC_035087.1	5836486	.	T	G	.	.	MAF_USDA=2.459
NC_035087.1	5836522	.	A	G	.	.	MAF_USDA=2.459
NC_035087.1	5836531	.	C	T	.	.	MAF_INRAE=37.342;MAF_USDA=24.706
NC_035087.1	5836532	.	A	G	.	.	MAF_INRAE=9.167;MAF_USDA=48.824
NC_035087.1	5836533	.	G	C	.	.	MAF_USDA=5.294
NC_035087.1	5836619	.	G	T	.	.	MAF_INRAE=49.167;MAF_USDA=22.917
NC_035087.1	5836639	.	A	T	.	.	MAF_USDA=1.639
NC_035087.1	5836681	.	G	T	.	.	MAF_USDA=2.459
NC_035087.1	5836714	.	G	A	.	.	MAF_USDA=1.639
NC_035087.1	5836727	.	C	T	.	.	MAF_USDA=2.459
NC_035087.1	5836776	.	G	T	.	.	MAF_USDA=2.459
NC_035087.1	5836861	.	A	T	.	.	MAF_USDA=5.738
NC_035087.1	5836902	.	G	T	.	.	MAF_INRAE=1.667;MAF_USDA=4.706
NC_035087.1	5836984	.	C	T	.	.	MAF_INRAE=37.975;MAF_USDA=11.176
NC_035087.1	5836994	.	G	A	.	.	MAF_USDA=1.176
NC_035087.1	5837124	.	C	A	.	.	MAF_INRAE=10.833;MAF_USDA=8.333
NC_035087.1	5837128	.	G	T	.	.	MAF_USDA=5.882
NC_035087.1	5837153	.	T	A	.	.	MAF_USDA=1.639
NC_035087.1	5837182	.	G	T	.	.	MAF_USDA=4.918
NC_035087.1	5837204	.	A	G	.	.	MAF_USDA=7.059
NC_035087.1	5837209	.	T	A	.	.	MAF_USDA=20.833
NC_035087.1	5837298	.	T	C	.	.	MAF_USDA=2.083
NC_035087.1	5837303	.	A	C	.	.	MAF_USDA=2.459
NC_035087.1	5837310	.	A	T	.	.	MAF_INRAE=13.924;MAF_USDA=2.353
NC_035087.1	5837344	.	T	G	.	.	MAF_USDA=21.176
NC_035087.1	5837673	.	C	A	.	.	MAF_USDA=8.333
NC_035087.1	5837737	.	A	G	.	.	MAF_USDA=22.917
NC_035087.1	5837743	.	A	G	.	.	MAF_USDA=20.833
NC_035087.1	5837875	.	C	T	.	.	MAF_USDA=17.391
NC_035087.1	5837891	.	T	G	.	.	MAF_USDA=33.929
NC_035087.1	5837893	.	A	G	.	.	MAF_INRAE=36.842;MAF_USDA=10.714
NC_035087.1	5837920	.	C	A	.	.	MAF_USDA=38.235
NC_035087.1	5837929	.	T	C	.	.	MAF_INRAE=5.263;MAF_USDA=3.279
NC_035087.1	5837946	.	G	A	.	.	MAF_USDA=10.0
NC_035087.1	5838081	.	G	A	.	.	MAF_USDA=2.5
NC_035087.1	5838109	.	A	T	.	.	MAF_INRAE=12.658;MAF_USDA=7.059
NC_035087.1	5838187	.	G	A	.	.	MAF_USDA=1.639
NC_035087.1	5838252	.	C	A	.	.	MAF_USDA=5.882
NC_035087.1	5838260	.	G	A	.	.	MAF_INRAE=19.167
NC_035087.1	5838320	.	T	C	.	.	MAF_INRAE=20.0
NC_035087.1	5838321	.	C	A	.	.	MAF_USDA=2.941
NC_035087.1	5838326	.	A	T	.	.	MAF_USDA=2.459
NC_035087.1	5838432	.	G	A	.	.	MAF_INRAE=13.924;MAF_USDA=3.529
NC_035087.1	5838453	.	C	T	.	.	MAF_INRAE=5.263;MAF_USDA=11.765
NC_035087.1	5838455	.	A	G	.	.	MAF_USDA=3.279
NC_035087.1	5838461	.	G	A	.	.	MAF_USDA=1.639
NC_035087.1	5838466	.	G	T	.	.	MAF_USDA=2.353
NC_035087.1	5838469	.	G	T	.	.	MAF_USDA=3.279
NC_035087.1	5838558	.	C	A	.	.	MAF_USDA=2.459
NC_035087.1	5838596	.	A	T	.	.	MAF_INRAE=15.19;MAF_USDA=37.059
NC_035087.1	5838684	.	C	A	.	.	MAF_USDA=10.656
NC_035087.1	5838964	.	A	G	.	.	MAF_INRAE=13.291;MAF_USDA=26.19
NC_035087.1	5838975	.	G	A	.	.	MAF_USDA=2.381
NC_035087.1	5838977	.	G	A	.	.	MAF_INRAE=6.962;MAF_USDA=29.412
NC_035087.1	5839040	.	G	T	.	.	MAF_USDA=3.279
NC_035087.1	5839057	.	T	C	.	.	MAF_INRAE=12.658;MAF_USDA=25.294
NC_035087.1	5839063	.	A	G	.	.	MAF_INRAE=13.291;MAF_USDA=27.647
NC_035087.1	5839181	.	C	T	.	.	MAF_INRAE=12.658;MAF_USDA=24.118
NC_035087.1	5839229	.	T	C	.	.	MAF_INRAE=12.658;MAF_USDA=24.706
NC_035087.1	5839235	.	A	G	.	.	MAF_INRAE=12.658;MAF_USDA=24.118
NC_035087.1	5839328	.	A	G	.	.	MAF_INRAE=12.658;MAF_USDA=24.118
NC_035087.1	5839391	.	G	T	.	.	MAF_INRAE=19.167
NC_035087.1	5839414	.	T	G	.	.	MAF_USDA=10.0
NC_035087.1	5839440	.	T	A	.	.	MAF_USDA=3.279
NC_035087.1	5839442	.	T	C	.	.	MAF_USDA=3.279
NC_035087.1	5839540	.	G	T	.	.	MAF_USDA=43.75
NC_035087.1	5839559	.	T	C	.	.	MAF_USDA=11.905
NC_035087.1	5839579	.	G	A	.	.	MAF_USDA=13.115
NC_035087.1	5839632	.	G	T	.	.	MAF_INRAE=18.421
NC_035087.1	5839768	.	G	T	.	.	MAF_USDA=6.471
NC_035087.1	5839858	.	C	G	.	.	MAF_USDA=11.475
NC_035087.1	5839982	.	T	A	.	.	MAF_USDA=2.941
NC_035087.1	5840017	.	T	A	.	.	MAF_INRAE=1.667
NC_035087.1	5840059	.	T	A	.	.	MAF_INRAE=12.658;MAF_USDA=24.405
NC_035087.1	5840082	.	C	T	.	.	MAF_USDA=3.279
NC_035087.1	5840086	.	C	T	.	.	MAF_USDA=1.639
NC_035087.1	5840092	.	C	T	.	.	MAF_INRAE=12.658;MAF_USDA=22.941
NC_035087.1	5840185	.	A	C	.	.	MAF_USDA=1.639
NC_035087.1	5840201	.	T	A	.	.	MAF_INRAE=5.0;MAF_USDA=25.0
NC_035087.1	5840224	.	G	A	.	.	MAF_USDA=2.459
NC_035087.1	5840236	.	A	T	.	.	MAF_INRAE=1.667;MAF_USDA=3.529
NC_035087.1	5840318	.	G	A	.	.	MAF_USDA=2.941
NC_035087.1	5840404	.	T	C	.	.	MAF_INRAE=19.62;MAF_USDA=48.235
NC_035087.1	5840538	.	C	G	.	.	MAF_USDA=4.167
NC_035087.1	5840553	.	C	T	.	.	MAF_USDA=1.639
NC_035087.1	5840597	.	C	T	.	.	MAF_USDA=1.639
NC_035087.1	5840606	.	A	C	.	.	MAF_USDA=3.529
NC_035087.1	5840737	.	C	T	.	.	MAF_USDA=1.639
NC_035087.1	5840748	.	G	A	.	.	MAF_USDA=2.459
NC_035087.1	5840832	.	C	T	.	.	MAF_INRAE=38.608;MAF_USDA=10.588
NC_035087.1	5841037	.	C	T	.	.	MAF_INRAE=20.0
NC_035087.1	5841065	.	T	A	.	.	MAF_INRAE=3.165;MAF_USDA=24.706
NC_035087.1	5841310	.	C	A	.	.	MAF_INRAE=1.667;MAF_USDA=3.529
NC_035087.1	5841461	.	A	G	.	.	MAF_INRAE=1.667;MAF_USDA=2.941
NC_035087.1	5841574	.	C	T	.	.	MAF_INRAE=3.797;MAF_USDA=24.706
NC_035087.1	5841606	.	C	A	.	.	MAF_USDA=1.639
NC_035087.1	5841624	.	C	T	.	.	MAF_USDA=6.557
NC_035087.1	5841676	.	A	G	.	.	MAF_USDA=2.5
NC_035087.1	5841748	.	G	C	.	.	MAF_USDA=1.639
NC_035087.1	5841755	.	C	A	.	.	MAF_USDA=3.279
NC_035087.1	5841914	.	C	A	.	.	MAF_USDA=1.639
NC_035087.1	5841940	.	G	T	.	.	MAF_USDA=1.639
NC_035087.1	5841955	.	A	C	.	.	MAF_INRAE=13.291;MAF_USDA=22.353
NC_035087.1	5841962	.	A	G	.	.	MAF_INRAE=13.291;MAF_USDA=22.353
NC_035087.1	5842023	.	T	A	.	.	MAF_INRAE=12.658;MAF_USDA=6.25
NC_035087.1	5842030	.	T	G	.	.	MAF_INRAE=12.658;MAF_USDA=20.588
NC_035087.1	5842054	.	C	A	.	.	MAF_INRAE=2.5;MAF_USDA=10.588
NC_035087.1	5842066	.	C	T	.	.	MAF_INRAE=12.658;MAF_USDA=19.412
NC_035087.1	5842074	.	G	T	.	.	MAF_USDA=4.098
NC_035087.1	5842087	.	T	G	.	.	MAF_INRAE=12.658;MAF_USDA=20.0
NC_035087.1	5842114	.	T	C	.	.	MAF_INRAE=13.291;MAF_USDA=22.353
NC_035087.1	5842172	.	T	C	.	.	MAF_INRAE=2.5;MAF_USDA=11.905
NC_035087.1	5842226	.	A	G	.	.	MAF_INRAE=3.797;MAF_USDA=33.333
NC_035087.1	5842283	.	A	T	.	.	MAF_INRAE=3.165;MAF_USDA=24.706
NC_035087.1	5842412	.	T	A	.	.	MAF_USDA=3.279
NC_035087.1	5842425	.	T	C	.	.	MAF_USDA=1.639
NC_035087.1	5842455	.	G	T	.	.	MAF_USDA=2.459
NC_035087.1	5842506	.	T	C	.	.	MAF_USDA=2.459
NC_035087.1	5842516	.	T	A	.	.	MAF_USDA=1.639
NC_035087.1	5842521	.	C	T	.	.	MAF_INRAE=12.5;MAF_USDA=3.529
NC_035087.1	5842558	.	C	T	.	.	MAF_USDA=1.639
NC_035087.1	5842576	.	A	G	.	.	MAF_INRAE=12.5;MAF_USDA=6.471
NC_035087.1	5842594	.	T	C	.	.	MAF_USDA=2.459
NC_035087.1	5842674	.	A	G	.	.	MAF_USDA=10.417
NC_035087.1	5842682	.	C	T	.	.	MAF_USDA=1.639
NC_035087.1	5842748	.	G	A	.	.	MAF_INRAE=5.833;MAF_USDA=10.0
NC_035087.1	5842752	.	T	C	.	.	MAF_USDA=3.571
NC_035087.1	5842769	.	T	A	.	.	MAF_USDA=8.197
NC_035087.1	5842857	.	G	A	.	.	MAF_INRAE=17.722;MAF_USDA=3.529
NC_035087.1	5842881	.	A	G	.	.	MAF_INRAE=6.329;MAF_USDA=14.118
NC_035087.1	5842951	.	G	T	.	.	MAF_USDA=10.417
NC_035087.1	5842958	.	T	C	.	.	MAF_USDA=6.25
NC_035087.1	5842964	.	A	G	.	.	MAF_USDA=2.083
NC_035087.1	5842982	.	T	A	.	.	MAF_USDA=8.333
NC_035087.1	5843052	.	G	T	.	.	MAF_USDA=2.459
NC_035087.1	5843067	.	G	A	.	.	MAF_INRAE=47.368
NC_035087.1	5843105	.	G	A	.	.	MAF_USDA=1.639
NC_035087.1	5844142	.	G	A	.	.	MAF_USDA=6.25
NC_035087.1	5844206	.	C	T	.	.	MAF_USDA=7.647
NC_035087.1	5844259	.	A	G	.	.	MAF_USDA=7.738
NC_035087.1	5844326	.	T	G	.	.	MAF_USDA=8.333
NC_035087.1	5844418	.	T	G	.	.	MAF_USDA=5.738
NC_035087.1	5844421	.	T	C	.	.	MAF_USDA=1.639
NC_035087.1	5844424	.	A	G	.	.	MAF_INRAE=47.5
NC_035087.1	5844477	.	A	G	.	.	MAF_INRAE=5.263;MAF_USDA=34.118
NC_035087.1	5844521	.	T	C	.	.	MAF_USDA=8.333
NC_035087.1	5844536	.	T	A	.	.	MAF_USDA=8.333
NC_035087.1	5844791	.	C	T	.	.	MAF_INRAE=1.667
NC_035087.1	5844830	.	A	C	.	.	MAF_INRAE=1.667
NC_035087.1	5844831	.	T	C	.	.	MAF_INRAE=2.5
NC_035087.1	5844834	.	T	C	.	.	MAF_INRAE=5.833
NC_035087.1	5844856	.	C	T	.	.	MAF_INRAE=1.667
NC_035087.1	5844887	.	C	A	.	.	MAF_INRAE=10.0
NC_035087.1	5844888	.	C	T	.	.	MAF_INRAE=3.333
NC_035087.1	5844894	.	A	C	.	.	MAF_INRAE=10.0
NC_035087.1	5844978	.	A	G	.	.	MAF_USDA=14.583
NC_035087.1	5844989	.	C	G	.	.	MAF_INRAE=12.5
NC_035087.1	5844995	.	G	A	.	.	MAF_INRAE=3.333
NC_035087.1	5844996	.	G	A	.	.	MAF_USDA=22.917
NC_035087.1	5844999	.	G	A	.	.	MAF_INRAE=6.667
NC_035087.1	5845006	.	G	A	.	.	MAF_USDA=14.583
NC_035087.1	5845287	.	T	A	.	.	MAF_USDA=45.833
NC_035087.1	5845320	.	C	A	.	.	MAF_INRAE=5.0
NC_035087.1	5846223	.	C	T	.	.	MAF_USDA=10.417
NC_035087.1	5846271	.	A	T	.	.	MAF_INRAE=5.263;MAF_USDA=20.833
NC_035087.1	5846309	.	G	A	.	.	MAF_USDA=10.87
NC_035087.1	5846435	.	C	T	.	.	MAF_INRAE=5.263;MAF_USDA=8.333
NC_035087.1	5846463	.	G	A	.	.	MAF_INRAE=2.632;MAF_USDA=12.5
NC_035087.1	5846581	.	C	G	.	.	MAF_INRAE=5.263
NC_035087.1	5846725	.	C	A	.	.	MAF_INRAE=5.263;MAF_USDA=26.087
NC_035087.1	5846750	.	C	T	.	.	MAF_INRAE=5.263;MAF_USDA=26.087
NC_035087.1	5846751	.	C	T	.	.	MAF_INRAE=21.053;MAF_USDA=2.439
NC_035087.1	5846916	.	C	T	.	.	MAF_USDA=2.459
NC_035087.1	5846917	.	C	A	.	.	MAF_USDA=2.459
NC_035087.1	5846968	.	C	T	.	.	MAF_USDA=4.167
NC_035087.1	5847001	.	A	C	.	.	MAF_INRAE=3.333
NC_035087.1	5847022	.	G	T	.	.	MAF_INRAE=32.5
NC_035087.1	5847080	.	G	A	.	.	MAF_USDA=6.471
NC_035087.1	5847126	.	C	A	.	.	MAF_INRAE=34.167
NC_035087.1	5847131	.	C	T	.	.	MAF_USDA=1.639
NC_035087.1	5847137	.	C	T	.	.	MAF_USDA=5.294
NC_035087.1	5847158	.	C	T	.	.	MAF_INRAE=10.833;MAF_USDA=2.941
NC_035087.1	5847210	.	C	T	.	.	MAF_USDA=4.918
NC_035087.1	5847281	.	T	C	.	.	MAF_INRAE=30.833;MAF_USDA=44.048
NC_035087.1	5847323	.	A	G	.	.	MAF_INRAE=20.0;MAF_USDA=3.279
NC_035087.1	5847333	.	G	A	.	.	MAF_INRAE=8.333
NC_035087.1	5847418	.	C	A	.	.	MAF_INRAE=48.734;MAF_USDA=18.235
NC_035087.1	5847481	.	C	A	.	.	MAF_INRAE=45.57;MAF_USDA=35.119
NC_035087.1	5847502	.	G	A	.	.	MAF_INRAE=1.667;MAF_USDA=3.529
NC_035087.1	5847539	.	C	G	.	.	MAF_INRAE=36.709;MAF_USDA=31.176
NC_035087.1	5847613	.	A	C	.	.	MAF_INRAE=3.165;MAF_USDA=11.765
NC_035087.1	5847669	.	G	A	.	.	MAF_INRAE=3.165;MAF_USDA=12.353
NC_035087.1	5847873	.	G	A	.	.	MAF_INRAE=5.263;MAF_USDA=13.529
NC_035087.1	5847884	.	A	T	.	.	MAF_USDA=1.639
NC_035087.1	5847899	.	C	A	.	.	MAF_USDA=3.529
NC_035087.1	5847917	.	A	G	.	.	MAF_INRAE=5.263;MAF_USDA=12.941
NC_035087.1	5847967	.	GTATATA	GTATATT	.	.	MAF_USDA=18.75
NC_035087.1	5847973	.	A	T	.	.	MAF_INRAE=5.263;MAF_USDA=9.836
NC_035087.1	5848013	.	G	A	.	.	MAF_USDA=8.333
NC_035087.1	5848067	.	C	G	.	.	MAF_USDA=3.279
NC_035087.1	5848068	.	G	T	.	.	MAF_USDA=4.918
NC_035087.1	5848072	.	G	A	.	.	MAF_USDA=22.941
NC_035087.1	5848121	.	T	A	.	.	MAF_USDA=4.098
NC_035087.1	5848125	.	G	A	.	.	MAF_USDA=27.647
NC_035087.1	5848159	.	C	A	.	.	MAF_INRAE=5.263;MAF_USDA=1.639
NC_035087.1	5848226	.	A	C	.	.	MAF_INRAE=2.5;MAF_USDA=14.706
NC_035087.1	5848305	.	A	C	.	.	MAF_USDA=11.765
NC_035087.1	5848351	.	T	C	.	.	MAF_USDA=5.0
NC_035087.1	5848368	.	A	G	.	.	MAF_USDA=1.667
NC_035087.1	5848369	.	C	T	.	.	MAF_USDA=1.667
NC_035087.1	5848431	.	A	T	.	.	MAF_INRAE=5.263;MAF_USDA=11.31
NC_035087.1	5848435	.	C	A	.	.	MAF_INRAE=20.0;MAF_USDA=4.167
NC_035087.1	5848468	.	A	G	.	.	MAF_USDA=2.459
NC_035087.1	5848472	.	T	A	.	.	MAF_USDA=1.667
NC_035087.1	5848494	.	G	A	.	.	MAF_INRAE=5.263
NC_035087.1	5848537	.	T	G	.	.	MAF_INRAE=20.0;MAF_USDA=11.905
NC_035087.1	5848546	.	G	A	.	.	MAF_USDA=1.695
NC_035087.1	5848568	.	T	C	.	.	MAF_USDA=6.024
NC_035087.1	5848604	.	G	A	.	.	MAF_INRAE=5.263
NC_035087.1	5848695	.	G	C	.	.	MAF_USDA=3.529
NC_035087.1	5848733	.	G	T	.	.	MAF_INRAE=45.0;MAF_USDA=21.429
NC_035087.1	5848746	.	A	G	.	.	MAF_INRAE=37.5;MAF_USDA=32.143
NC_035087.1	5848762	.	G	A	.	.	MAF_INRAE=37.5;MAF_USDA=39.286
NC_035087.1	5848780	.	G	A	.	.	MAF_INRAE=5.263
NC_035087.1	5848872	.	C	G	.	.	MAF_INRAE=15.0;MAF_USDA=12.941
NC_035087.1	5848946	.	C	T	.	.	MAF_INRAE=2.532;MAF_USDA=11.765
NC_035087.1	5848968	.	C	A	.	.	MAF_USDA=4.918
NC_035087.1	5848969	.	C	T	.	.	MAF_USDA=4.918
NC_035087.1	5849015	.	C	T	.	.	MAF_INRAE=2.532;MAF_USDA=7.647
NC_035087.1	5849088	.	T	G	.	.	MAF_USDA=7.647
NC_035087.1	5849204	.	T	G	.	.	MAF_USDA=1.639
NC_035087.1	5849210	.	T	G	.	.	MAF_INRAE=5.263;MAF_USDA=4.098
NC_035087.1	5849293	.	T	G	.	.	MAF_INRAE=30.38;MAF_USDA=4.706
NC_035087.1	5849295	.	G	A	.	.	MAF_USDA=10.417
NC_035087.1	5849313	.	C	A	.	.	MAF_USDA=4.918
NC_035087.1	5849382	.	T	C	.	.	MAF_INRAE=35.443;MAF_USDA=24.118
NC_035087.1	5849386	.	C	G	.	.	MAF_INRAE=36.667;MAF_USDA=24.706
NC_035087.1	5849415	.	G	T	.	.	MAF_INRAE=3.165;MAF_USDA=12.353
NC_035087.1	5849424	.	A	T	.	.	MAF_INRAE=5.263
NC_035087.1	5849431	.	G	T	.	.	MAF_INRAE=3.165;MAF_USDA=12.941
NC_035087.1	5849498	.	A	G	.	.	MAF_INRAE=15.0;MAF_USDA=11.765
NC_035087.1	5849502	.	C	T	.	.	MAF_INRAE=36.709;MAF_USDA=27.647
NC_035087.1	5849511	.	A	T	.	.	MAF_INRAE=31.579;MAF_USDA=29.412
NC_035087.1	5849518	.	A	G	.	.	MAF_INRAE=5.263;MAF_USDA=8.824
NC_035087.1	5849534	.	T	C	.	.	MAF_USDA=10.417
NC_035087.1	5849607	.	T	C	.	.	MAF_USDA=39.412
NC_035087.1	5849608	.	C	A	.	.	MAF_USDA=36.471
NC_035087.1	5849699	.	G	T	.	.	MAF_USDA=2.941
NC_035087.1	5849718	.	G	A	.	.	MAF_USDA=5.294
NC_035087.1	5849848	.	G	A	.	.	MAF_USDA=2.459
NC_035087.1	5849891	.	A	G	.	.	MAF_USDA=4.918
NC_035087.1	5849892	.	G	T	.	.	MAF_USDA=4.098
NC_035087.1	5849951	.	T	C,*	.	.	MAF_INRAE=5.263;MAF_USDA=7.5
NC_035087.1	5850098	.	T	C	.	.	MAF_INRAE=7.5
NC_035087.1	5850122	.	C	T	.	.	MAF_INRAE=46.835;MAF_USDA=43.529
NC_035087.1	5850198	.	A	C	.	.	MAF_INRAE=40.833
NC_035087.1	5850211	.	C	T	.	.	MAF_INRAE=3.165;MAF_USDA=27.083
NC_035087.1	5850256	.	A	G	.	.	MAF_INRAE=11.667
NC_035087.1	5850261	.	G	T	.	.	MAF_INRAE=31.667;MAF_USDA=4.167
NC_035087.1	5850285	.	C	A	.	.	MAF_USDA=31.25
NC_035087.1	5850313	.	G	T	.	.	MAF_USDA=41.667
NC_035087.1	5850350	.	T	C	.	.	MAF_INRAE=5.263
NC_035087.1	5850557	.	C	T	.	.	MAF_INRAE=7.895
NC_035087.1	5850601	.	C	A	.	.	MAF_USDA=17.391
NC_035087.1	5850829	.	A	C	.	.	MAF_USDA=35.417
NC_035087.1	5850866	.	A	G	.	.	MAF_INRAE=13.333
NC_035087.1	5850898	.	C	T	.	.	MAF_INRAE=43.333;MAF_USDA=48.235
NC_035087.1	5850927	.	C	T	.	.	MAF_INRAE=20.833
NC_035087.1	5850942	.	A	G	.	.	MAF_USDA=37.059
NC_035087.1	5851036	.	A	G	.	.	MAF_INRAE=41.772;MAF_USDA=46.471
NC_035087.1	5851076	.	T	A	.	.	MAF_INRAE=36.842
NC_035087.1	5851093	.	A	G	.	.	MAF_INRAE=40.833;MAF_USDA=47.917
NC_035087.1	5851165	.	A	G	.	.	MAF_INRAE=34.177;MAF_USDA=26.471
NC_035087.1	5851221	.	C	G	.	.	MAF_INRAE=38.608;MAF_USDA=42.353
NC_035087.1	5851233	.	C	T	.	.	MAF_USDA=1.639
NC_035087.1	5851234	.	A	G	.	.	MAF_INRAE=20.0
NC_035087.1	5851259	.	A	G	.	.	MAF_USDA=47.917
NC_035087.1	5851260	.	A	C	.	.	MAF_INRAE=40.0;MAF_USDA=47.917
NC_035087.1	5851335	.	T	C	.	.	MAF_INRAE=14.167;MAF_USDA=12.353
NC_035087.1	5851422	.	G	C	.	.	MAF_INRAE=15.0;MAF_USDA=12.353
NC_035087.1	5851496	.	A	G	.	.	MAF_INRAE=50.0;MAF_USDA=48.824
NC_035087.1	5851577	.	C	T	.	.	MAF_INRAE=50.0;MAF_USDA=45.294
NC_035087.1	5851585	.	C	A	.	.	MAF_INRAE=15.0;MAF_USDA=12.941
NC_035087.1	5851589	.	T	C	.	.	MAF_INRAE=35.443;MAF_USDA=25.882
NC_035087.1	5851623	.	C	T	.	.	MAF_USDA=3.279
NC_035087.1	5851648	.	C	A	.	.	MAF_INRAE=3.165;MAF_USDA=15.294
NC_035087.1	5851816	.	T	C	.	.	MAF_USDA=2.941
NC_035087.1	5851861	.	C	A	.	.	MAF_USDA=8.333
NC_035087.1	5851898	.	C	T	.	.	MAF_INRAE=31.579;MAF_USDA=39.583
NC_035087.1	5851903	.	G	A	.	.	MAF_INRAE=5.263
NC_035087.1	5851906	.	C	T	.	.	MAF_INRAE=47.468;MAF_USDA=33.333
NC_035087.1	5851912	.	A	G	.	.	MAF_INRAE=47.468;MAF_USDA=38.824
NC_035087.1	5852085	.	A	T	.	.	MAF_INRAE=49.367;MAF_USDA=45.882
NC_035087.1	5852107	.	C	T	.	.	MAF_INRAE=3.165;MAF_USDA=14.706
NC_035087.1	5852138	.	C	A	.	.	MAF_USDA=17.647
NC_035087.1	5852203	.	T	C	.	.	MAF_INRAE=39.167
NC_035087.1	5852204	.	T	G	.	.	MAF_INRAE=2.5
NC_035087.1	5852231	.	C	A	.	.	MAF_USDA=1.667
NC_035087.1	5852232	.	C	G	.	.	MAF_USDA=1.667
NC_035087.1	5852233	.	C	G	.	.	MAF_USDA=1.667
NC_035087.1	5852257	.	A	G	.	.	MAF_INRAE=10.759;MAF_USDA=22.353
NC_035087.1	5852268	.	C	G	.	.	MAF_INRAE=10.759;MAF_USDA=21.429
NC_035087.1	5852366	.	A	T	.	.	MAF_USDA=6.897
NC_035087.1	5852407	.	T	G	.	.	MAF_USDA=21.739
NC_035087.1	5852516	.	C	A	.	.	MAF_INRAE=13.924;MAF_USDA=26.786
NC_035087.1	5852574	.	T	C	.	.	MAF_INRAE=13.291;MAF_USDA=26.471
NC_035087.1	5852624	.	T	G	.	.	MAF_INRAE=36.842;MAF_USDA=18.452
NC_035087.1	5852641	.	T	C	.	.	MAF_INRAE=6.962;MAF_USDA=20.833
NC_035087.1	5852645	.	A	T	.	.	MAF_INRAE=7.5;MAF_USDA=20.238
NC_035087.1	5852657	.	A	C	.	.	MAF_INRAE=6.667;MAF_USDA=28.261
NC_035087.1	5852661	.	T	C	.	.	MAF_INRAE=6.667;MAF_USDA=19.048
NC_035087.1	5852784	.	T	C	.	.	MAF_INRAE=9.167;MAF_USDA=47.917
NC_035087.1	5852791	.	T	C	.	.	MAF_INRAE=5.833
NC_035087.1	5852826	.	T	G	.	.	MAF_INRAE=14.167;MAF_USDA=21.765
NC_035087.1	5852829	.	A	C	.	.	MAF_USDA=9.836
NC_035087.1	5852831	.	A	G	.	.	MAF_INRAE=5.833;MAF_USDA=22.353
NC_035087.1	5852858	.	C	T	.	.	MAF_USDA=10.417
NC_035087.1	5852890	.	T	C	.	.	MAF_USDA=1.639
NC_035087.1	5852966	.	A	T	.	.	MAF_USDA=4.167
NC_035087.1	5852986	.	G	A	.	.	MAF_USDA=10.0
NC_035087.1	5852989	.	G	T	.	.	MAF_USDA=19.412
NC_035087.1	5853010	.	T	C	.	.	MAF_INRAE=10.526;MAF_USDA=26.471
NC_035087.1	5853019	.	C	A	.	.	MAF_USDA=4.118
NC_035087.1	5853031	.	T	G	.	.	MAF_USDA=20.588
NC_035087.1	5853058	.	A	T	.	.	MAF_USDA=8.824
NC_035087.1	5853085	.	A	T	.	.	MAF_INRAE=36.709;MAF_USDA=48.824
NC_035087.1	5853098	.	T	A	.	.	MAF_USDA=1.639
NC_035087.1	5853112	.	C	A	.	.	MAF_USDA=6.25
NC_035087.1	5853132	.	T	C	.	.	MAF_INRAE=15.0;MAF_USDA=35.294
NC_035087.1	5853171	.	T	C	.	.	MAF_USDA=17.059
NC_035087.1	5853220	.	G	C	.	.	MAF_INRAE=26.316;MAF_USDA=5.294
NC_035087.1	5853227	.	T	C	.	.	MAF_USDA=1.639
NC_035087.1	5853280	.	C	T	.	.	MAF_USDA=8.197
NC_035087.1	5853318	.	T	C	.	.	MAF_USDA=2.459
NC_035087.1	5853334	.	T	G	.	.	MAF_INRAE=20.0
NC_035087.1	5853411	.	T	G	.	.	MAF_USDA=4.167
NC_035087.1	5853462	.	A	G	.	.	MAF_USDA=4.098
NC_035087.1	5853476	.	A	G	.	.	MAF_INRAE=26.582;MAF_USDA=43.529
NC_035087.1	5853485	.	C	T	.	.	MAF_INRAE=10.759;MAF_USDA=32.941
NC_035087.1	5853486	.	A	G	.	.	MAF_INRAE=10.833;MAF_USDA=26.471
NC_035087.1	5853526	.	G	T	.	.	MAF_INRAE=27.215;MAF_USDA=33.529
NC_035087.1	5853567	.	G	T	.	.	MAF_USDA=2.941
NC_035087.1	5853613	.	A	G	.	.	MAF_INRAE=1.667;MAF_USDA=4.706
NC_035087.1	5853635	.	A	C	.	.	MAF_USDA=21.765
NC_035087.1	5853677	.	A	G	.	.	MAF_INRAE=29.747;MAF_USDA=45.882
NC_035087.1	5853685	.	C	T	.	.	MAF_USDA=3.529
NC_035087.1	5853814	.	G	A	.	.	MAF_USDA=2.459
NC_035087.1	5853835	.	G	C	.	.	MAF_USDA=2.459
NC_035087.1	5853837	.	C	T	.	.	MAF_INRAE=4.167;MAF_USDA=16.667
NC_035087.1	5853908	.	C	T	.	.	MAF_INRAE=18.354;MAF_USDA=40.0
NC_035087.1	5853914	.	G	A	.	.	MAF_USDA=5.738
NC_035087.1	5853928	.	G	A	.	.	MAF_USDA=11.475
NC_035087.1	5853933	.	G	A	.	.	MAF_USDA=1.639
NC_035087.1	5853998	.	C	A	.	.	MAF_USDA=4.918
NC_035087.1	5854049	.	C	T	.	.	MAF_INRAE=5.263
NC_035087.1	5854075	.	C	T	.	.	MAF_USDA=5.294
NC_035087.1	5854097	.	A	T	.	.	MAF_INRAE=11.392;MAF_USDA=9.167
NC_035087.1	5854107	.	T	C	.	.	MAF_USDA=4.098
NC_035087.1	5854108	.	T	G	.	.	MAF_INRAE=26.582;MAF_USDA=33.607
NC_035087.1	5854143	.	C	A	.	.	MAF_INRAE=11.392;MAF_USDA=10.588
NC_035087.1	5854160	.	A	C	.	.	MAF_INRAE=27.215;MAF_USDA=40.588
NC_035087.1	5854163	.	C	A	.	.	MAF_USDA=1.639
NC_035087.1	5854233	.	C	T	.	.	MAF_INRAE=10.127;MAF_USDA=8.824
NC_035087.1	5854428	.	C	A	.	.	MAF_INRAE=47.468;MAF_USDA=17.647
NC_035087.1	5854431	.	G	T	.	.	MAF_USDA=4.918
NC_035087.1	5854433	.	C	A	.	.	MAF_INRAE=18.987;MAF_USDA=2.941
NC_035087.1	5854462	.	T	C	.	.	MAF_INRAE=27.848;MAF_USDA=32.353
NC_035087.1	5854487	.	C	T	.	.	MAF_USDA=2.459
NC_035087.1	5854490	.	G	A	.	.	MAF_USDA=3.279
NC_035087.1	5854533	.	A	G	.	.	MAF_INRAE=10.127;MAF_USDA=14.583
NC_035087.1	5854536	.	C	G	.	.	MAF_INRAE=11.667;MAF_USDA=14.583
NC_035087.1	5854538	.	C	G	.	.	MAF_INRAE=11.667;MAF_USDA=14.583
NC_035087.1	5854543	.	G	A	.	.	MAF_USDA=3.279
NC_035087.1	5854605	.	T	C	.	.	MAF_INRAE=28.481;MAF_USDA=32.353
NC_035087.1	5854633	.	C	A	.	.	MAF_INRAE=28.481;MAF_USDA=34.118
NC_035087.1	5854638	.	A	C	.	.	MAF_INRAE=20.253;MAF_USDA=44.706
NC_035087.1	5854642	.	T	G	.	.	MAF_INRAE=3.165;MAF_USDA=8.235
NC_035087.1	5854652	.	G	C	.	.	MAF_USDA=1.639
NC_035087.1	5854657	.	G	C	.	.	MAF_INRAE=19.62;MAF_USDA=19.412
NC_035087.1	5854667	.	C	T	.	.	MAF_INRAE=10.833;MAF_USDA=10.588
NC_035087.1	5854706	.	G	A	.	.	MAF_USDA=2.5
NC_035087.1	5854720	.	T	C	.	.	MAF_INRAE=28.481;MAF_USDA=42.353
NC_035087.1	5854736	.	C	A	.	.	MAF_INRAE=28.481;MAF_USDA=44.706
NC_035087.1	5854799	.	G	T	.	.	MAF_USDA=2.459
NC_035087.1	5854827	.	C	T	.	.	MAF_USDA=4.098
NC_035087.1	5854842	.	T	G	.	.	MAF_INRAE=17.722;MAF_USDA=2.353
NC_035087.1	5854867	.	G	A	.	.	MAF_USDA=3.279
NC_035087.1	5854918	.	G	T	.	.	MAF_INRAE=17.722;MAF_USDA=39.881
NC_035087.1	5854962	.	C	T	.	.	MAF_USDA=1.639
NC_035087.1	5855035	.	A	T	.	.	MAF_INRAE=10.0;MAF_USDA=11.176
NC_035087.1	5855105	.	C	T	.	.	MAF_USDA=3.333
NC_035087.1	5855136	.	G	T	.	.	MAF_INRAE=2.5
NC_035087.1	5855142	.	C	T	.	.	MAF_INRAE=2.5
NC_035087.1	5855167	.	A	T	.	.	MAF_INRAE=13.333
NC_035087.1	5856497	.	A	C	.	.	MAF_USDA=8.333
NC_035087.1	5856508	.	A	G	.	.	MAF_INRAE=31.579;MAF_USDA=42.169
NC_035087.1	5856513	.	T	G	.	.	MAF_INRAE=10.0;MAF_USDA=5.422
NC_035087.1	5856570	.	A	T	.	.	MAF_INRAE=16.667;MAF_USDA=11.176
NC_035087.1	5856642	.	C	T	.	.	MAF_INRAE=12.025;MAF_USDA=42.941
NC_035087.1	5856663	.	A	G	.	.	MAF_INRAE=2.5;MAF_USDA=12.941
NC_035087.1	5856755	.	C	A	.	.	MAF_INRAE=5.696;MAF_USDA=35.882
NC_035087.1	5856823	.	G	A	.	.	MAF_USDA=3.279
NC_035087.1	5856850	.	C	T	.	.	MAF_INRAE=43.038;MAF_USDA=40.588
NC_035087.1	5856854	.	G	T	.	.	MAF_INRAE=15.833;MAF_USDA=10.588
NC_035087.1	5856857	.	A	G	.	.	MAF_INRAE=43.038;MAF_USDA=41.176
NC_035087.1	5856878	.	G	T	.	.	MAF_INRAE=43.038;MAF_USDA=41.071
NC_035087.1	5856927	.	T	G	.	.	MAF_USDA=3.279
NC_035087.1	5856965	.	C	T	.	.	MAF_INRAE=5.263;MAF_USDA=7.647
NC_035087.1	5856974	.	G	C	.	.	MAF_USDA=40.588
NC_035087.1	5856981	.	A	T	.	.	MAF_USDA=27.083
NC_035087.1	5856982	.	A	T	.	.	MAF_USDA=27.083
NC_035087.1	5857008	.	C	T	.	.	MAF_INRAE=47.468;MAF_USDA=18.824
NC_035087.1	5857021	.	C	T	.	.	MAF_INRAE=3.797;MAF_USDA=41.176
NC_035087.1	5857169	.	G	A	.	.	MAF_INRAE=1.667;MAF_USDA=7.647
NC_035087.1	5857232	.	G	A	.	.	MAF_USDA=1.667
NC_035087.1	5857346	.	C	T	.	.	MAF_INRAE=10.833;MAF_USDA=4.706
NC_035087.1	5857352	.	C	A	.	.	MAF_INRAE=12.5;MAF_USDA=4.118
NC_035087.1	5857400	.	A	G	.	.	MAF_USDA=7.377
NC_035087.1	5857475	.	G	T	.	.	MAF_USDA=7.377
NC_035087.1	5857631	.	A	G	.	.	MAF_USDA=6.557
NC_035087.1	5857664	.	C	T	.	.	MAF_USDA=3.279
NC_035087.1	5857754	.	A	G	.	.	MAF_USDA=6.557
NC_035087.1	5857808	.	C	G	.	.	MAF_INRAE=5.0;MAF_USDA=5.882
NC_035087.1	5857913	.	T	C	.	.	MAF_INRAE=12.025;MAF_USDA=46.471
NC_035087.1	5857930	.	C	T	.	.	MAF_INRAE=47.468;MAF_USDA=17.647
NC_035087.1	5858016	.	C	T	.	.	MAF_INRAE=3.165;MAF_USDA=7.059
NC_035087.1	5858114	.	G	A	.	.	MAF_INRAE=5.263;MAF_USDA=1.639
NC_035087.1	5858131	.	C	T	.	.	MAF_USDA=5.738
NC_035087.1	5858312	.	C	T	.	.	MAF_USDA=2.459
NC_035087.1	5858326	.	G	A	.	.	MAF_INRAE=12.5;MAF_USDA=4.118
NC_035087.1	5858362	.	G	A	.	.	MAF_INRAE=44.937;MAF_USDA=10.588
NC_035087.1	5858409	.	C	A	.	.	MAF_USDA=2.083
NC_035087.1	5858432	.	T	G	.	.	MAF_USDA=2.941
NC_035087.1	5858458	.	C	A	.	.	MAF_USDA=4.918
NC_035087.1	5858461	.	T	C	.	.	MAF_USDA=3.279
NC_035087.1	5858501	.	C	A	.	.	MAF_INRAE=5.0;MAF_USDA=12.353
NC_035087.1	5858533	.	C	A	.	.	MAF_INRAE=11.667
NC_035087.1	5858597	.	T	C	.	.	MAF_USDA=3.279
NC_035087.1	5858648	.	TC	TG	.	.	MAF_USDA=14.583
NC_035087.1	5858649	.	C	G	.	.	MAF_INRAE=10.833;MAF_USDA=1.639
NC_035087.1	5858774	.	C	T	.	.	MAF_INRAE=3.165;MAF_USDA=8.235
NC_035087.1	5858802	.	A	G	.	.	MAF_INRAE=12.5;MAF_USDA=2.941
NC_035087.1	5858937	.	T	C	.	.	MAF_USDA=1.639
NC_035087.1	5858970	.	A	G	.	.	MAF_INRAE=13.291;MAF_USDA=47.059
NC_035087.1	5858981	.	A	G	.	.	MAF_USDA=1.639
NC_035087.1	5859010	.	T	G	.	.	MAF_USDA=1.667
NC_035087.1	5859079	.	C	T	.	.	MAF_INRAE=13.291;MAF_USDA=47.619
NC_035087.1	5859080	.	G	T	.	.	MAF_INRAE=1.667;MAF_USDA=8.929
NC_035087.1	5859138	.	C	G	.	.	MAF_INRAE=12.658;MAF_USDA=48.824
NC_035087.1	5859143	.	C	T	.	.	MAF_USDA=11.475
NC_035087.1	5859159	.	A	G	.	.	MAF_INRAE=17.722;MAF_USDA=2.941
NC_035087.1	5859260	.	G	A	.	.	MAF_INRAE=5.263;MAF_USDA=2.941
NC_035087.1	5859312	.	A	T	.	.	MAF_INRAE=1.667;MAF_USDA=10.0
NC_035087.1	5859313	.	G	A	.	.	MAF_USDA=1.639
NC_035087.1	5859386	.	C	T	.	.	MAF_INRAE=2.5;MAF_USDA=7.647
NC_035087.1	5859394	.	G	C	.	.	MAF_USDA=2.459
NC_035087.1	5859454	.	T	C	.	.	MAF_INRAE=1.667;MAF_USDA=4.167
NC_035087.1	5859523	.	A	C	.	.	MAF_USDA=12.295
NC_035087.1	5859559	.	A	G	.	.	MAF_USDA=1.639
NC_035087.1	5859571	.	G	T	.	.	MAF_USDA=1.639
NC_035087.1	5859689	.	T	A	.	.	MAF_USDA=41.176
NC_035087.1	5859854	.	T	A	.	.	MAF_INRAE=7.895
NC_035087.1	5860525	.	G	T	.	.	MAF_USDA=45.833
NC_035087.1	5860658	.	T	C	.	.	MAF_USDA=45.833
NC_035087.1	5860686	.	A	G	.	.	MAF_USDA=6.25
NC_035087.1	5860760	.	T	G	.	.	MAF_USDA=12.5
NC_035087.1	5860795	.	C	A	.	.	MAF_USDA=12.5
NC_035087.1	5863151	.	A	C	.	.	MAF_USDA=33.333
NC_035087.1	5863173	.	G	T	.	.	MAF_USDA=36.905
NC_035087.1	5863195	.	G	C	.	.	MAF_USDA=43.75
NC_035087.1	5863210	.	A	C	.	.	MAF_USDA=1.765
NC_035087.1	5863218	.	A	G	.	.	MAF_USDA=1.765
NC_035087.1	5863226	.	A	T	.	.	MAF_USDA=2.459
NC_035087.1	5863228	.	C	T	.	.	MAF_USDA=31.765
NC_035087.1	5863397	.	G	C	.	.	MAF_USDA=2.459
NC_035087.1	5863468	.	G	C	.	.	MAF_INRAE=5.263;MAF_USDA=2.459
NC_035087.1	5863522	.	C	T	.	.	MAF_INRAE=7.595;MAF_USDA=36.31
NC_035087.1	5863543	.	G	A	.	.	MAF_INRAE=5.263;MAF_USDA=12.353
NC_035087.1	5863548	.	G	A	.	.	MAF_INRAE=7.595;MAF_USDA=35.882
NC_035087.1	5863577	.	C	T	.	.	MAF_INRAE=17.089;MAF_USDA=43.529
NC_035087.1	5863673	.	C	A	.	.	MAF_INRAE=4.43;MAF_USDA=16.471
NC_035087.1	5863677	.	C	A	.	.	MAF_INRAE=22.152;MAF_USDA=32.353
NC_035087.1	5863711	.	C	A	.	.	MAF_INRAE=1.667
NC_035087.1	5863771	.	C	A	.	.	MAF_INRAE=5.263;MAF_USDA=3.279
NC_035087.1	5863781	.	G	T	.	.	MAF_INRAE=21.519;MAF_USDA=41.765
NC_035087.1	5863838	.	C	T	.	.	MAF_INRAE=5.263;MAF_USDA=2.353
NC_035087.1	5863926	.	T	G	.	.	MAF_USDA=2.459
NC_035087.1	5863938	.	G	A	.	.	MAF_USDA=3.279
NC_035087.1	5863966	.	T	C	.	.	MAF_INRAE=15.789;MAF_USDA=8.824
NC_035087.1	5863972	.	T	A	.	.	MAF_USDA=8.197
NC_035087.1	5863973	.	T	A	.	.	MAF_INRAE=5.263;MAF_USDA=18.824
NC_035087.1	5863981	.	G	T	.	.	MAF_USDA=2.941
NC_035087.1	5864070	.	A	T	.	.	MAF_USDA=4.167
NC_035087.1	5864071	.	A	T	.	.	MAF_USDA=8.434
NC_035087.1	5864079	.	A	G	.	.	MAF_USDA=11.475
NC_035087.1	5864156	.	A	C	.	.	MAF_INRAE=17.722;MAF_USDA=49.405
NC_035087.1	5864179	.	G	A	.	.	MAF_INRAE=15.789;MAF_USDA=17.857
NC_035087.1	5864195	.	G	A	.	.	MAF_USDA=3.333
NC_035087.1	5864230	.	T	C	.	.	MAF_INRAE=22.152;MAF_USDA=32.941
NC_035087.1	5864289	.	C	A	.	.	MAF_INRAE=17.722;MAF_USDA=47.059
NC_035087.1	5864304	.	G	A	.	.	MAF_USDA=4.118
NC_035087.1	5864316	.	A	C	.	.	MAF_INRAE=20.886
NC_035087.1	5864318	.	C	T	.	.	MAF_INRAE=2.532
NC_035087.1	5864362	.	T	G	.	.	MAF_INRAE=12.5
NC_035087.1	5864364	.	C	A	.	.	MAF_INRAE=29.167;MAF_USDA=24.118
NC_035087.1	5864369	.	T	A	.	.	MAF_USDA=6.25
NC_035087.1	5864370	.	T	A	.	.	MAF_INRAE=6.329;MAF_USDA=20.122
NC_035087.1	5864378	.	C	T	.	.	MAF_INRAE=31.013;MAF_USDA=24.118
NC_035087.1	5864383	.	T	C	.	.	MAF_INRAE=31.013;MAF_USDA=23.529
NC_035087.1	5864387	.	G	A	.	.	MAF_INRAE=15.789;MAF_USDA=6.25
NC_035087.1	5864388	.	T	C	.	.	MAF_INRAE=4.43;MAF_USDA=14.583
NC_035087.1	5864389	.	G	T	.	.	MAF_INRAE=5.263;MAF_USDA=12.5
NC_035087.1	5864393	.	T	G	.	.	MAF_INRAE=27.215;MAF_USDA=50.0
NC_035087.1	5864417	.	G	A	.	.	MAF_INRAE=27.848;MAF_USDA=31.765
NC_035087.1	5864440	.	C	T	.	.	MAF_INRAE=15.789;MAF_USDA=10.588
NC_035087.1	5864458	.	C	A	.	.	MAF_INRAE=31.013;MAF_USDA=32.353
NC_035087.1	5864486	.	A	C	.	.	MAF_USDA=3.279
NC_035087.1	5864520	.	A	G	.	.	MAF_USDA=16.667
NC_035087.1	5864521	.	A	C	.	.	MAF_INRAE=36.842;MAF_USDA=24.118
NC_035087.1	5864642	.	A	T	.	.	MAF_USDA=3.279
NC_035087.1	5864643	.	G	T	.	.	MAF_INRAE=15.789;MAF_USDA=6.25
NC_035087.1	5864675	.	C	T	.	.	MAF_INRAE=27.848;MAF_USDA=35.882
NC_035087.1	5864703	.	G	A	.	.	MAF_INRAE=31.013;MAF_USDA=24.118
NC_035087.1	5864729	.	G	T	.	.	MAF_USDA=2.083
NC_035087.1	5864740	.	T	C	.	.	MAF_INRAE=15.789;MAF_USDA=10.0
NC_035087.1	5864792	.	T	G	.	.	MAF_INRAE=31.646;MAF_USDA=24.118
NC_035087.1	5864836	.	A	C	.	.	MAF_INRAE=27.215;MAF_USDA=35.294
NC_035087.1	5864867	.	G	A	.	.	MAF_INRAE=15.789;MAF_USDA=8.824
NC_035087.1	5864913	.	A	G	.	.	MAF_INRAE=10.0;MAF_USDA=7.647
NC_035087.1	5864944	.	A	T	.	.	MAF_INRAE=27.215;MAF_USDA=33.529
NC_035087.1	5864955	.	G	A	.	.	MAF_INRAE=15.789;MAF_USDA=18.824
NC_035087.1	5864975	.	T	G	.	.	MAF_USDA=4.098
NC_035087.1	5864977	.	G	A	.	.	MAF_INRAE=5.263;MAF_USDA=2.459
NC_035087.1	5865018	.	G	T	.	.	MAF_INRAE=7.5;MAF_USDA=23.81
NC_035087.1	5865041	.	T	C	.	.	MAF_INRAE=3.333
NC_035087.1	5865042	.	T	C	.	.	MAF_INRAE=15.833
NC_035087.1	5865139	.	G	A	.	.	MAF_USDA=7.647
NC_035087.1	5865154	.	G	A	.	.	MAF_INRAE=5.263;MAF_USDA=2.459
NC_035087.1	5865198	.	G	A	.	.	MAF_INRAE=35.833;MAF_USDA=22.353
NC_035087.1	5865218	.	C	A	.	.	MAF_USDA=1.639
NC_035087.1	5865227	.	T	G	.	.	MAF_USDA=3.529
NC_035087.1	5865258	.	G	A	.	.	MAF_USDA=1.639
NC_035087.1	5865264	.	A	T	.	.	MAF_INRAE=46.667;MAF_USDA=16.471
NC_035087.1	5865302	.	A	G	.	.	MAF_INRAE=5.263;MAF_USDA=9.412
NC_035087.1	5865313	.	C	T	.	.	MAF_INRAE=10.526;MAF_USDA=8.824
NC_035087.1	5865318	.	A	C	.	.	MAF_USDA=4.706
NC_035087.1	5865387	.	A	C	.	.	MAF_INRAE=10.759;MAF_USDA=17.857
NC_035087.1	5865400	.	C	G	.	.	MAF_INRAE=29.167;MAF_USDA=32.941
NC_035087.1	5865409	.	G	C	.	.	MAF_USDA=3.279
NC_035087.1	5865431	.	G	T	.	.	MAF_INRAE=30.0;MAF_USDA=23.529
NC_035087.1	5865442	.	C	T	.	.	MAF_INRAE=15.789;MAF_USDA=11.475
NC_035087.1	5865448	.	C	A	.	.	MAF_USDA=1.639
NC_035087.1	5865475	.	C	G	.	.	MAF_INRAE=10.833;MAF_USDA=7.647
NC_035087.1	5865477	.	C	G	.	.	MAF_INRAE=15.789;MAF_USDA=10.656
NC_035087.1	5865497	.	T	A	.	.	MAF_USDA=1.639
NC_035087.1	5865498	.	G	A	.	.	MAF_USDA=1.639
NC_035087.1	5865507	.	C	T	.	.	MAF_USDA=3.279
NC_035087.1	5865510	.	G	A	.	.	MAF_INRAE=28.333;MAF_USDA=31.765
NC_035087.1	5865518	.	T	C	.	.	MAF_INRAE=12.5;MAF_USDA=8.235
NC_035087.1	5865608	.	G	A	.	.	MAF_USDA=5.932
NC_035087.1	5865636	.	A	G	.	.	MAF_USDA=4.098
NC_035087.1	5865640	.	G	T	.	.	MAF_INRAE=30.0;MAF_USDA=27.059
NC_035087.1	5865641	.	T	C	.	.	MAF_INRAE=4.43;MAF_USDA=12.353
NC_035087.1	5865683	.	G	A	.	.	MAF_INRAE=25.949;MAF_USDA=43.75
NC_035087.1	5865684	.	T	C	.	.	MAF_USDA=5.294
NC_035087.1	5865694	.	G	A	.	.	MAF_USDA=3.279
NC_035087.1	5865792	.	T	C	.	.	MAF_USDA=7.377
NC_035087.1	5865805	.	G	T	.	.	MAF_USDA=4.918
NC_035087.1	5865819	.	T	A	.	.	MAF_USDA=11.765
NC_035087.1	5865845	.	G	T	.	.	MAF_INRAE=2.532;MAF_USDA=15.882
NC_035087.1	5865852	.	C	A	.	.	MAF_USDA=2.083
NC_035087.1	5865881	.	G	C	.	.	MAF_USDA=8.197
NC_035087.1	5865882	.	C	A	.	.	MAF_USDA=7.647
NC_035087.1	5865920	.	A	C	.	.	MAF_INRAE=31.646;MAF_USDA=22.941
NC_035087.1	5865934	.	A	G	.	.	MAF_USDA=8.333
NC_035087.1	5865946	.	G	T	.	.	MAF_INRAE=29.167;MAF_USDA=23.529
NC_035087.1	5865960	.	T	C	.	.	MAF_INRAE=27.848;MAF_USDA=32.353
NC_035087.1	5865963	.	A	G	.	.	MAF_INRAE=30.0;MAF_USDA=32.353
NC_035087.1	5866009	.	G	A	.	.	MAF_INRAE=15.789;MAF_USDA=9.412
NC_035087.1	5866068	.	C	G	.	.	MAF_INRAE=27.215;MAF_USDA=33.529
NC_035087.1	5866091	.	T	C	.	.	MAF_USDA=4.706
NC_035087.1	5866122	.	G	T	.	.	MAF_USDA=9.016
NC_035087.1	5866138	.	G	A	.	.	MAF_INRAE=27.215;MAF_USDA=34.118
NC_035087.1	5866158	.	T	A	.	.	MAF_INRAE=1.667;MAF_USDA=4.167
NC_035087.1	5866159	.	C	A	.	.	MAF_INRAE=1.667;MAF_USDA=4.167
NC_035087.1	5866342	.	A	G	.	.	MAF_USDA=29.167
NC_035087.1	5866385	.	T	G	.	.	MAF_INRAE=36.667;MAF_USDA=37.5
NC_035087.1	5866393	.	C	A	.	.	MAF_INRAE=36.667;MAF_USDA=39.583
NC_035087.1	5866408	.	A	G	.	.	MAF_INRAE=3.165;MAF_USDA=6.557
NC_035087.1	5866430	.	A	C	.	.	MAF_USDA=13.115
NC_035087.1	5866482	.	C	A	.	.	MAF_INRAE=32.278;MAF_USDA=30.588
NC_035087.1	5866485	.	T	G	.	.	MAF_INRAE=30.0;MAF_USDA=30.588
NC_035087.1	5866544	.	G	A	.	.	MAF_INRAE=30.0;MAF_USDA=45.833
NC_035087.1	5866560	.	G	A	.	.	MAF_INRAE=13.333;MAF_USDA=16.667
NC_035087.1	5866613	.	A	C	.	.	MAF_INRAE=27.848;MAF_USDA=47.917
NC_035087.1	5866662	.	T	C	.	.	MAF_USDA=2.083
NC_035087.1	5866705	.	G	A	.	.	MAF_INRAE=31.646;MAF_USDA=25.595
NC_035087.1	5866826	.	C	A	.	.	MAF_USDA=3.279
NC_035087.1	5866877	.	G	C	.	.	MAF_INRAE=5.263;MAF_USDA=2.459
NC_035087.1	5866899	.	A	T	.	.	MAF_USDA=9.016
NC_035087.1	5866934	.	G	T	.	.	MAF_INRAE=30.38;MAF_USDA=24.118
NC_035087.1	5866955	.	T	C	.	.	MAF_USDA=3.279
NC_035087.1	5866997	.	G	C	.	.	MAF_USDA=2.459
NC_035087.1	5866998	.	G	A	.	.	MAF_USDA=1.639
NC_035087.1	5867003	.	A	G	.	.	MAF_INRAE=16.456;MAF_USDA=48.824
NC_035087.1	5867048	.	T	G	.	.	MAF_INRAE=10.833;MAF_USDA=4.706
NC_035087.1	5867055	.	T	G	.	.	MAF_INRAE=12.5;MAF_USDA=7.647
NC_035087.1	5867110	.	A	G	.	.	MAF_INRAE=2.532;MAF_USDA=13.529
NC_035087.1	5867117	.	T	A	.	.	MAF_INRAE=12.5;MAF_USDA=15.294
NC_035087.1	5867136	.	G	T	.	.	MAF_INRAE=1.667;MAF_USDA=4.118
NC_035087.1	5867177	.	T	G	.	.	MAF_INRAE=12.5;MAF_USDA=10.588
NC_035087.1	5867180	.	A	T	.	.	MAF_INRAE=10.833;MAF_USDA=4.706
NC_035087.1	5867234	.	G	A	.	.	MAF_USDA=3.279
NC_035087.1	5867261	.	C	T	.	.	MAF_INRAE=15.789;MAF_USDA=4.706
NC_035087.1	5867262	.	G	T	.	.	MAF_USDA=3.279
NC_035087.1	5867279	.	G	A	.	.	MAF_USDA=5.738
NC_035087.1	5867299	.	C	A	.	.	MAF_INRAE=15.823;MAF_USDA=49.412
NC_035087.1	5867302	.	G	A	.	.	MAF_INRAE=5.263
NC_035087.1	5867336	.	C	T	.	.	MAF_USDA=2.459
NC_035087.1	5867345	.	C	A	.	.	MAF_USDA=2.459
NC_035087.1	5867397	.	G	T	.	.	MAF_USDA=3.279
NC_035087.1	5867467	.	G	A	.	.	MAF_USDA=3.279
NC_035087.1	5867540	.	A	C	.	.	MAF_USDA=3.279
NC_035087.1	5867585	.	C	A	.	.	MAF_INRAE=5.263
NC_035087.1	5867642	.	C	A	.	.	MAF_USDA=3.279
NC_035087.1	5867745	.	T	C	.	.	MAF_USDA=1.639
NC_035087.1	5867750	.	G	A	.	.	MAF_USDA=1.639
NC_035087.1	5867756	.	T	C	.	.	MAF_USDA=3.279
NC_035087.1	5867759	.	T	G	.	.	MAF_USDA=4.098
NC_035087.1	5867763	.	T	G	.	.	MAF_USDA=3.279
NC_035087.1	5867791	.	G	A	.	.	MAF_USDA=3.279
NC_035087.1	5867956	.	G	C	.	.	MAF_USDA=3.39
NC_035087.1	5867963	.	T	G	.	.	MAF_USDA=4.237
NC_035087.1	5868010	.	C	T	.	.	MAF_USDA=4.31
NC_035087.1	5868042	.	C	T	.	.	MAF_INRAE=11.667;MAF_USDA=8.333
NC_035087.1	5868044	.	C	A	.	.	MAF_INRAE=4.167;MAF_USDA=18.75
NC_035087.1	5868114	.	G	T	.	.	MAF_USDA=1.639
NC_035087.1	5868144	.	A	G	.	.	MAF_USDA=46.471
NC_035087.1	5868153	.	G	T	.	.	MAF_USDA=1.639
NC_035087.1	5868262	.	G	A	.	.	MAF_USDA=7.831
NC_035087.1	5868378	.	C	T	.	.	MAF_INRAE=26.316;MAF_USDA=24.405
NC_035087.1	5868383	.	A	G	.	.	MAF_INRAE=5.263;MAF_USDA=15.476
NC_035087.1	5868395	.	G	A	.	.	MAF_INRAE=32.278;MAF_USDA=24.405
NC_035087.1	5868401	.	T	G	.	.	MAF_INRAE=13.333;MAF_USDA=17.857
NC_035087.1	5868421	.	T	C	.	.	MAF_USDA=2.083
NC_035087.1	5868498	.	G	A	.	.	MAF_INRAE=12.025;MAF_USDA=21.176
NC_035087.1	5868514	.	A	T	.	.	MAF_INRAE=31.013;MAF_USDA=24.118
NC_035087.1	5868536	.	G	A	.	.	MAF_USDA=2.459
NC_035087.1	5868602	.	A	C	.	.	MAF_INRAE=4.43;MAF_USDA=28.049
NC_035087.1	5868624	.	G	A	.	.	MAF_INRAE=33.544;MAF_USDA=23.81
NC_035087.1	5868684	.	G	A	.	.	MAF_INRAE=15.789;MAF_USDA=6.25
NC_035087.1	5868695	.	T	A	.	.	MAF_INRAE=4.43
NC_035087.1	5868712	.	C	T	.	.	MAF_USDA=1.639
NC_035087.1	5868750	.	C	G	.	.	MAF_INRAE=1.667;MAF_USDA=4.098
NC_035087.1	5868766	.	T	G	.	.	MAF_INRAE=13.333;MAF_USDA=8.235
NC_035087.1	5868818	.	G	A	.	.	MAF_INRAE=15.789;MAF_USDA=6.25
NC_035087.1	5868826	.	C	A	.	.	MAF_USDA=3.279
NC_035087.1	5868827	.	A	T	.	.	MAF_INRAE=15.789;MAF_USDA=6.25
NC_035087.1	5868847	.	G	A	.	.	MAF_USDA=3.279
NC_035087.1	5868925	.	C	G	.	.	MAF_INRAE=18.354;MAF_USDA=39.412
NC_035087.1	5868926	.	T	G	.	.	MAF_INRAE=27.5;MAF_USDA=45.882
NC_035087.1	5868955	.	C	T	.	.	MAF_INRAE=18.987;MAF_USDA=38.824
NC_035087.1	5868970	.	A	G	.	.	MAF_INRAE=18.354;MAF_USDA=38.824
NC_035087.1	5868983	.	T	A	.	.	MAF_INRAE=35.443;MAF_USDA=18.235
NC_035087.1	5869019	.	T	C	.	.	MAF_INRAE=17.5;MAF_USDA=33.333
NC_035087.1	5869055	.	C	T	.	.	MAF_USDA=8.333
NC_035087.1	5869072	.	G	T	.	.	MAF_INRAE=12.5;MAF_USDA=20.833
NC_035087.1	5869078	.	G	A	.	.	MAF_INRAE=12.5;MAF_USDA=20.833
NC_035087.1	5869083	.	G	C	.	.	MAF_INRAE=10.833
NC_035087.1	5869115	.	A	G	.	.	MAF_INRAE=2.5
NC_035087.1	5869213	.	C	A	.	.	MAF_INRAE=3.165;MAF_USDA=5.882
NC_035087.1	5869235	.	G	T	.	.	MAF_INRAE=16.456;MAF_USDA=32.941
NC_035087.1	5869250	.	C	T	.	.	MAF_USDA=3.279
NC_035087.1	5869269	.	G	T	.	.	MAF_INRAE=12.5;MAF_USDA=14.118
NC_035087.1	5869283	.	C	G	.	.	MAF_INRAE=12.5;MAF_USDA=11.765
NC_035087.1	5869294	.	C	T	.	.	MAF_INRAE=12.5;MAF_USDA=22.941
NC_035087.1	5869342	.	T	C	.	.	MAF_USDA=9.016
NC_035087.1	5869361	.	C	A	.	.	MAF_INRAE=31.579;MAF_USDA=18.235
NC_035087.1	5869379	.	A	C	.	.	MAF_INRAE=4.43;MAF_USDA=12.295
NC_035087.1	5869424	.	T	C	.	.	MAF_INRAE=5.263;MAF_USDA=10.588
NC_035087.1	5869432	.	C	A	.	.	MAF_INRAE=31.646;MAF_USDA=37.059
NC_035087.1	5869440	.	T	C	.	.	MAF_USDA=10.0
NC_035087.1	5869453	.	C	T	.	.	MAF_USDA=4.098
NC_035087.1	5869503	.	G	A	.	.	MAF_USDA=37.5
NC_035087.1	5869504	.	A	C	.	.	MAF_USDA=37.5
NC_035087.1	5869505	.	A	T	.	.	MAF_USDA=37.5
NC_035087.1	5869521	.	T	G	.	.	MAF_INRAE=12.5;MAF_USDA=14.118
NC_035087.1	5869539	.	T	C	.	.	MAF_USDA=8.333
NC_035087.1	5869588	.	A	G	.	.	MAF_INRAE=12.5;MAF_USDA=14.706
NC_035087.1	5869592	.	C	A	.	.	MAF_INRAE=29.747;MAF_USDA=44.118
NC_035087.1	5869601	.	A	G	.	.	MAF_INRAE=29.747;MAF_USDA=43.529
NC_035087.1	5869603	.	A	T	.	.	MAF_USDA=2.459
NC_035087.1	5869631	.	G	A	.	.	MAF_USDA=7.377
NC_035087.1	5869689	.	C	G	.	.	MAF_INRAE=20.886;MAF_USDA=42.353
NC_035087.1	5869697	.	C	A	.	.	MAF_INRAE=2.5;MAF_USDA=4.167
NC_035087.1	5869741	.	A	T	.	.	MAF_INRAE=10.759;MAF_USDA=35.294
NC_035087.1	5869872	.	C	T	.	.	MAF_INRAE=30.38;MAF_USDA=45.294
NC_035087.1	5869964	.	C	A	.	.	MAF_INRAE=18.987
NC_035087.1	5870100	.	G	T	.	.	MAF_USDA=7.377
NC_035087.1	5870196	.	T	A	.	.	MAF_INRAE=12.658;MAF_USDA=37.647
NC_035087.1	5870199	.	A	C	.	.	MAF_USDA=1.639
NC_035087.1	5870225	.	C	T	.	.	MAF_INRAE=15.789
NC_035087.1	5870260	.	T	C	.	.	MAF_INRAE=21.519
NC_035087.1	5870373	.	C	A	.	.	MAF_INRAE=5.263
NC_035087.1	5870383	.	T	G	.	.	MAF_INRAE=13.333;MAF_USDA=2.941
NC_035087.1	5870418	.	C	G	.	.	MAF_INRAE=20.886;MAF_USDA=28.235
NC_035087.1	5870458	.	A	T	.	.	MAF_INRAE=20.886;MAF_USDA=42.941
NC_035087.1	5870468	.	C	T	.	.	MAF_USDA=12.353
NC_035087.1	5870481	.	C	A	.	.	MAF_INRAE=20.886;MAF_USDA=44.118
NC_035087.1	5870490	.	C	T	.	.	MAF_INRAE=30.38;MAF_USDA=44.706
NC_035087.1	5870491	.	C	T	.	.	MAF_INRAE=12.5;MAF_USDA=11.765
NC_035087.1	5870506	.	T	C	.	.	MAF_INRAE=30.38;MAF_USDA=42.941
NC_035087.1	5870513	.	A	T	.	.	MAF_USDA=10.0
NC_035087.1	5870517	.	A	G	.	.	MAF_INRAE=20.886;MAF_USDA=42.941
NC_035087.1	5870520	.	T	C	.	.	MAF_USDA=10.0
NC_035087.1	5870524	.	C	T	.	.	MAF_USDA=2.459
NC_035087.1	5870538	.	G	A	.	.	MAF_INRAE=20.886;MAF_USDA=41.667
NC_035087.1	5870546	.	A	T	.	.	MAF_USDA=37.5
NC_035087.1	5870556	.	T	A	.	.	MAF_INRAE=20.886;MAF_USDA=42.262
NC_035087.1	5870599	.	A	G	.	.	MAF_INRAE=20.886;MAF_USDA=41.176
NC_035087.1	5870619	.	T	G	.	.	MAF_INRAE=5.263;MAF_USDA=2.941
NC_035087.1	5870621	.	A	C	.	.	MAF_USDA=3.279
NC_035087.1	5870625	.	C	A	.	.	MAF_INRAE=16.456;MAF_USDA=35.882
NC_035087.1	5870636	.	G	T	.	.	MAF_USDA=1.639
NC_035087.1	5870637	.	A	G	.	.	MAF_INRAE=25.949;MAF_USDA=46.471
NC_035087.1	5870640	.	A	C	.	.	MAF_INRAE=5.263
NC_035087.1	5870659	.	C	G	.	.	MAF_USDA=1.639
NC_035087.1	5870664	.	T	G	.	.	MAF_INRAE=10.833;MAF_USDA=7.059
NC_035087.1	5870728	.	C	T	.	.	MAF_INRAE=20.886;MAF_USDA=42.941
NC_035087.1	5870734	.	T	C	.	.	MAF_INRAE=30.38;MAF_USDA=45.882
NC_035087.1	5870772	.	A	T	.	.	MAF_INRAE=4.167;MAF_USDA=16.667
NC_035087.1	5870775	.	C	A	.	.	MAF_INRAE=30.38;MAF_USDA=44.118
NC_035087.1	5870777	.	T	G	.	.	MAF_USDA=3.279
NC_035087.1	5870814	.	G	A	.	.	MAF_INRAE=31.646;MAF_USDA=24.118
NC_035087.1	5870815	.	G	T	.	.	MAF_USDA=3.279
NC_035087.1	5870818	.	C	T	.	.	MAF_USDA=5.738
NC_035087.1	5870819	.	G	A	.	.	MAF_INRAE=31.646;MAF_USDA=24.118
NC_035087.1	5870852	.	A	G	.	.	MAF_USDA=1.639
NC_035087.1	5870854	.	T	C	.	.	MAF_INRAE=32.278;MAF_USDA=24.118
NC_035087.1	5870855	.	A	C	.	.	MAF_USDA=2.459
NC_035087.1	5870870	.	C	T	.	.	MAF_INRAE=4.167;MAF_USDA=22.917
NC_035087.1	5870871	.	G	A	.	.	MAF_INRAE=12.5;MAF_USDA=8.824
NC_035087.1	5870903	.	C	A	.	.	MAF_INRAE=12.5;MAF_USDA=14.118
NC_035087.1	5870928	.	T	C	.	.	MAF_INRAE=12.5;MAF_USDA=14.118
NC_035087.1	5870956	.	T	G	.	.	MAF_USDA=2.459
NC_035087.1	5870958	.	C	A	.	.	MAF_INRAE=4.43;MAF_USDA=10.588
NC_035087.1	5870962	.	C	T	.	.	MAF_USDA=24.59
NC_035087.1	5870968	.	T	C	.	.	MAF_INRAE=31.646;MAF_USDA=24.118
NC_035087.1	5870969	.	C	T	.	.	MAF_USDA=8.333
NC_035087.1	5871058	.	G	A	.	.	MAF_INRAE=36.842;MAF_USDA=43.75
NC_035087.1	5871066	.	C	G	.	.	MAF_INRAE=13.333;MAF_USDA=14.706
NC_035087.1	5871068	.	C	T	.	.	MAF_USDA=2.459
NC_035087.1	5871073	.	A	T	.	.	MAF_INRAE=36.842;MAF_USDA=38.824
NC_035087.1	5871076	.	T	C	.	.	MAF_USDA=38.824
NC_035087.1	5871089	.	A	C	.	.	MAF_USDA=16.667
NC_035087.1	5871097	.	G	A	.	.	MAF_INRAE=36.842;MAF_USDA=24.706
NC_035087.1	5871115	.	C	A	.	.	MAF_INRAE=36.842;MAF_USDA=25.0
NC_035087.1	5871123	.	T	C	.	.	MAF_INRAE=36.842;MAF_USDA=38.824
NC_035087.1	5871133	.	A	G	.	.	MAF_USDA=14.118
NC_035087.1	5871135	.	C	A	.	.	MAF_USDA=14.118
NC_035087.1	5871137	.	T	C	.	.	MAF_INRAE=36.842;MAF_USDA=38.235
NC_035087.1	5871211	.	C	T	.	.	MAF_INRAE=5.263;MAF_USDA=4.706
NC_035087.1	5871217	.	A	C	.	.	MAF_INRAE=36.842;MAF_USDA=24.706
NC_035087.1	5871230	.	A	G	.	.	MAF_USDA=37.5
NC_035087.1	5871234	.	A	C	.	.	MAF_USDA=6.25
NC_035087.1	5871256	.	G	A	.	.	MAF_USDA=35.417
NC_035087.1	5871285	.	A	G	.	.	MAF_USDA=14.583
NC_035087.1	5872292	.	A	G	.	.	MAF_USDA=8.333
NC_035087.1	5872299	.	C	T	.	.	MAF_USDA=2.083
NC_035087.1	5872342	.	A	G	.	.	MAF_INRAE=23.418;MAF_USDA=47.619
NC_035087.1	5872356	.	G	T	.	.	MAF_USDA=8.475
NC_035087.1	5872364	.	G	C	.	.	MAF_INRAE=33.544;MAF_USDA=24.405
NC_035087.1	5872370	.	T	C	.	.	MAF_INRAE=36.842;MAF_USDA=36.905
NC_035087.1	5872378	.	C	G	.	.	MAF_INRAE=46.835;MAF_USDA=18.675
NC_035087.1	5872401	.	G	A	.	.	MAF_USDA=7.738
NC_035087.1	5872481	.	G	T	.	.	MAF_USDA=37.5
NC_035087.1	5872518	.	G	A	.	.	MAF_USDA=26.786
NC_035087.1	5872519	.	C	T	.	.	MAF_USDA=6.25
NC_035087.1	5872540	.	C	T	.	.	MAF_USDA=27.083
NC_035087.1	5872541	.	T	G	.	.	MAF_USDA=14.583
NC_035087.1	5872558	.	C	T	.	.	MAF_INRAE=3.333
NC_035087.1	5872606	.	G	A	.	.	MAF_USDA=4.098
NC_035087.1	5872649	.	C	G	.	.	MAF_INRAE=15.789;MAF_USDA=18.75
NC_035087.1	5872679	.	T	C	.	.	MAF_USDA=38.235
NC_035087.1	5872703	.	G	T	.	.	MAF_USDA=5.738
NC_035087.1	5872723	.	C	T	.	.	MAF_USDA=24.706
NC_035087.1	5872730	.	T	C	.	.	MAF_USDA=24.706
NC_035087.1	5872752	.	T	G	.	.	MAF_USDA=2.459
NC_035087.1	5872764	.	C	T	.	.	MAF_USDA=20.0
NC_035087.1	5872771	.	A	G	.	.	MAF_USDA=33.333
NC_035087.1	5872788	.	A	G	.	.	MAF_USDA=41.667
NC_035087.1	5872794	.	T	C	.	.	MAF_USDA=8.333
NC_035087.1	5872870	.	G	C	.	.	MAF_USDA=6.818
NC_035087.1	5872885	.	C	T	.	.	MAF_USDA=29.762
NC_035087.1	5872890	.	G	C	.	.	MAF_USDA=4.321
NC_035087.1	5872895	.	T	C	.	.	MAF_USDA=1.724
NC_035087.1	5872896	.	G	A	.	.	MAF_USDA=19.231
NC_035087.1	5873162	.	A	C	.	.	MAF_INRAE=5.696;MAF_USDA=15.882
NC_035087.1	5873171	.	T	A	.	.	MAF_INRAE=31.646;MAF_USDA=34.706
NC_035087.1	5873172	.	G	A	.	.	MAF_USDA=10.0
NC_035087.1	5873235	.	G	T	.	.	MAF_USDA=10.0
NC_035087.1	5873240	.	G	T	.	.	MAF_USDA=10.0
NC_035087.1	5873262	.	T	C	.	.	MAF_INRAE=22.152;MAF_USDA=47.647
NC_035087.1	5873294	.	T	A	.	.	MAF_INRAE=32.911;MAF_USDA=34.706
NC_035087.1	5873295	.	C	A	.	.	MAF_USDA=4.098
NC_035087.1	5873316	.	G	C	.	.	MAF_INRAE=32.911;MAF_USDA=43.75
NC_035087.1	5873344	.	A	C	.	.	MAF_USDA=1.639
NC_035087.1	5873350	.	C	A	.	.	MAF_USDA=8.333
NC_035087.1	5873351	.	A	C	.	.	MAF_INRAE=12.5;MAF_USDA=9.412
NC_035087.1	5873352	.	A	C	.	.	MAF_INRAE=12.5;MAF_USDA=8.824
NC_035087.1	5873371	.	A	T	.	.	MAF_USDA=9.412
NC_035087.1	5873386	.	G	T	.	.	MAF_USDA=10.588
NC_035087.1	5873409	.	T	G	.	.	MAF_USDA=5.882
NC_035087.1	5873449	.	G	A	.	.	MAF_USDA=10.588
NC_035087.1	5873490	.	T	C	.	.	MAF_INRAE=16.456
NC_035087.1	5873526	.	A	G	.	.	MAF_INRAE=31.646;MAF_USDA=24.706
NC_035087.1	5873535	.	C	T	.	.	MAF_INRAE=14.167;MAF_USDA=8.824
NC_035087.1	5873555	.	C	T	.	.	MAF_USDA=4.098
NC_035087.1	5873565	.	G	T	.	.	MAF_USDA=3.279
NC_035087.1	5873573	.	C	T	.	.	MAF_INRAE=4.43;MAF_USDA=10.0
NC_035087.1	5873575	.	A	C	.	.	MAF_INRAE=2.5;MAF_USDA=7.059
NC_035087.1	5873586	.	T	G	.	.	MAF_INRAE=36.842;MAF_USDA=24.706
NC_035087.1	5873614	.	T	C	.	.	MAF_INRAE=32.278;MAF_USDA=33.529
NC_035087.1	5873643	.	G	T	.	.	MAF_INRAE=12.5;MAF_USDA=18.75
NC_035087.1	5873671	.	A	C	.	.	MAF_INRAE=31.646;MAF_USDA=25.294
NC_035087.1	5873685	.	A	T	.	.	MAF_USDA=2.083
NC_035087.1	5873694	.	G	C	.	.	MAF_USDA=43.75
NC_035087.1	5873695	.	G	T	.	.	MAF_USDA=43.75
NC_035087.1	5873697	.	C	T	.	.	MAF_USDA=8.333
NC_035087.1	5873724	.	G	T	.	.	MAF_USDA=8.333
NC_035087.1	5873757	.	C	T	.	.	MAF_USDA=3.279
NC_035087.1	5873800	.	C	A	.	.	MAF_INRAE=10.833;MAF_USDA=4.706
NC_035087.1	5873829	.	T	A	.	.	MAF_INRAE=34.81;MAF_USDA=18.235
NC_035087.1	5873864	.	C	G	.	.	MAF_INRAE=13.333;MAF_USDA=13.529
NC_035087.1	5873870	.	G	A	.	.	MAF_INRAE=31.646;MAF_USDA=34.706
NC_035087.1	5873880	.	C	A	.	.	MAF_USDA=10.0
NC_035087.1	5873888	.	A	G	.	.	MAF_USDA=10.0
NC_035087.1	5873890	.	T	C	.	.	MAF_INRAE=15.789
NC_035087.1	5873921	.	T	G	.	.	MAF_INRAE=31.646;MAF_USDA=32.353
NC_035087.1	5873937	.	C	A	.	.	MAF_USDA=3.279
NC_035087.1	5873948	.	T	C	.	.	MAF_INRAE=4.167;MAF_USDA=16.667
NC_035087.1	5873977	.	C	T	.	.	MAF_USDA=9.412
NC_035087.1	5873982	.	G	A	.	.	MAF_INRAE=21.053;MAF_USDA=4.167
NC_035087.1	5873991	.	C	T	.	.	MAF_INRAE=14.167;MAF_USDA=12.5
NC_035087.1	5874065	.	T	A	.	.	MAF_INRAE=14.167;MAF_USDA=12.353
NC_035087.1	5874074	.	G	A	.	.	MAF_USDA=9.412
NC_035087.1	5874104	.	G	C	.	.	MAF_USDA=10.0
NC_035087.1	5874106	.	C	G	.	.	MAF_INRAE=13.333;MAF_USDA=12.353
NC_035087.1	5874138	.	G	C	.	.	MAF_USDA=2.941
NC_035087.1	5874172	.	G	A	.	.	MAF_INRAE=31.646;MAF_USDA=24.706
NC_035087.1	5874198	.	A	G	.	.	MAF_INRAE=22.152;MAF_USDA=43.529
NC_035087.1	5874207	.	G	T	.	.	MAF_USDA=10.0
NC_035087.1	5874211	.	G	T	.	.	MAF_USDA=10.0
NC_035087.1	5874221	.	T	A	.	.	MAF_INRAE=31.013;MAF_USDA=24.706
NC_035087.1	5874283	.	A	G	.	.	MAF_INRAE=32.278;MAF_USDA=27.647
NC_035087.1	5874302	.	T	G	.	.	MAF_USDA=2.459
NC_035087.1	5874310	.	T	C	.	.	MAF_USDA=1.639
NC_035087.1	5874323	.	G	T	.	.	MAF_INRAE=14.167;MAF_USDA=12.941
NC_035087.1	5874331	.	C	T	.	.	MAF_USDA=9.412
NC_035087.1	5874352	.	G	T	.	.	MAF_INRAE=5.263
NC_035087.1	5874354	.	A	G	.	.	MAF_INRAE=14.167;MAF_USDA=30.0
NC_035087.1	5874355	.	T	C	.	.	MAF_INRAE=16.667;MAF_USDA=49.412
NC_035087.1	5874357	.	C	T	.	.	MAF_USDA=8.197
NC_035087.1	5874358	.	G	A	.	.	MAF_INRAE=2.5;MAF_USDA=11.765
NC_035087.1	5874390	.	A	G	.	.	MAF_INRAE=4.167;MAF_USDA=5.882
NC_035087.1	5874445	.	G	A	.	.	MAF_INRAE=31.646;MAF_USDA=24.118
NC_035087.1	5874450	.	T	C	.	.	MAF_USDA=9.412
NC_035087.1	5874456	.	T	C	.	.	MAF_USDA=9.412
NC_035087.1	5874457	.	G	A	.	.	MAF_USDA=10.0
NC_035087.1	5874466	.	C	T	.	.	MAF_USDA=6.25
NC_035087.1	5874488	.	A	G	.	.	MAF_USDA=9.412
NC_035087.1	5874496	.	T	C	.	.	MAF_USDA=8.333
NC_035087.1	5874552	.	C	T	.	.	MAF_INRAE=11.392;MAF_USDA=15.294
NC_035087.1	5874553	.	G	A	.	.	MAF_USDA=10.0
NC_035087.1	5874555	.	G	C	.	.	MAF_INRAE=13.333;MAF_USDA=15.294
NC_035087.1	5874556	.	C	T	.	.	MAF_USDA=10.0
NC_035087.1	5874561	.	C	A	.	.	MAF_INRAE=11.392;MAF_USDA=15.882
NC_035087.1	5874564	.	T	G	.	.	MAF_INRAE=10.833;MAF_USDA=7.647
NC_035087.1	5874583	.	A	G	.	.	MAF_INRAE=21.053;MAF_USDA=5.882
NC_035087.1	5874675	.	C	T	.	.	MAF_INRAE=15.789
NC_035087.1	5874677	.	C	G	.	.	MAF_USDA=5.882
NC_035087.1	5874679	.	T	C	.	.	MAF_USDA=5.882
NC_035087.1	5874690	.	G	T	.	.	MAF_USDA=4.118
NC_035087.1	5874697	.	G	C	.	.	MAF_USDA=3.279
NC_035087.1	5874780	.	C	T	.	.	MAF_INRAE=5.263;MAF_USDA=14.118
NC_035087.1	5874793	.	G	C	.	.	MAF_USDA=1.639
NC_035087.1	5874794	.	A	G	.	.	MAF_USDA=9.412
NC_035087.1	5874836	.	G	C	.	.	MAF_USDA=12.5
NC_035087.1	5874837	.	G	T	.	.	MAF_USDA=12.5
NC_035087.1	5874838	.	C	T	.	.	MAF_USDA=22.917
NC_035087.1	5874924	.	T	A	.	.	MAF_USDA=6.667
NC_035087.1	5874934	.	C	G	.	.	MAF_INRAE=31.579
NC_035087.1	5874964	.	A	C	.	.	MAF_INRAE=31.579;MAF_USDA=41.566
NC_035087.1	5874996	.	A	C	.	.	MAF_USDA=17.857
NC_035087.1	5875054	.	C	T	.	.	MAF_USDA=5.294
NC_035087.1	5875057	.	G	A	.	.	MAF_USDA=11.475
NC_035087.1	5875092	.	G	T	.	.	MAF_USDA=7.059
NC_035087.1	5875147	.	T	C	.	.	MAF_INRAE=10.526;MAF_USDA=8.824
NC_035087.1	5875178	.	C	A	.	.	MAF_INRAE=15.19;MAF_USDA=35.882
NC_035087.1	5875224	.	G	A	.	.	MAF_USDA=2.459
NC_035087.1	5875227	.	A	G	.	.	MAF_USDA=12.295
NC_035087.1	5875228	.	A	G	.	.	MAF_USDA=12.295
NC_035087.1	5875239	.	A	T	.	.	MAF_USDA=1.639
NC_035087.1	5875240	.	T	A	.	.	MAF_USDA=4.118
NC_035087.1	5875253	.	T	A	.	.	MAF_INRAE=19.62;MAF_USDA=28.235
NC_035087.1	5875302	.	A	G	.	.	MAF_INRAE=8.861;MAF_USDA=10.588
NC_035087.1	5875383	.	T	C	.	.	MAF_INRAE=20.886
NC_035087.1	5875451	.	A	G	.	.	MAF_INRAE=4.167;MAF_USDA=16.667
NC_035087.1	5875478	.	A	G	.	.	MAF_USDA=1.695
NC_035087.1	5875522	.	G	C	.	.	MAF_USDA=32.143
NC_035087.1	5875527	.	A	G	.	.	MAF_INRAE=5.263;MAF_USDA=33.333
NC_035087.1	5875528	.	T	C	.	.	MAF_USDA=33.333
NC_035087.1	5875548	.	G	A	.	.	MAF_USDA=14.286
NC_035087.1	5875566	.	T	C	.	.	MAF_USDA=4.167
NC_035087.1	5875567	.	G	A	.	.	MAF_USDA=4.167
NC_035087.1	5875613	.	G	T	.	.	MAF_INRAE=2.5
NC_035087.1	5875716	.	T	A	.	.	MAF_USDA=24.405
NC_035087.1	5875734	.	A	G	.	.	MAF_USDA=47.917
NC_035087.1	5875751	.	G	A	.	.	MAF_USDA=31.765
NC_035087.1	5875757	.	G	C	.	.	MAF_USDA=17.647
NC_035087.1	5875759	.	G	T	.	.	MAF_USDA=38.235
NC_035087.1	5875773	.	A	C	.	.	MAF_USDA=20.588
NC_035087.1	5875797	.	G	T	.	.	MAF_USDA=10.0
NC_035087.1	5875817	.	A	G	.	.	MAF_USDA=27.647
NC_035087.1	5875871	.	G	A	.	.	MAF_USDA=30.0
NC_035087.1	5875877	.	G	A	.	.	MAF_USDA=10.0
NC_035087.1	5876382	.	C	A	.	.	MAF_USDA=22.917
NC_035087.1	5876403	.	G	A	.	.	MAF_USDA=25.0
NC_035087.1	5876404	.	A	G	.	.	MAF_USDA=8.333
NC_035087.1	5876407	.	A	G	.	.	MAF_USDA=10.417
NC_035087.1	5876632	.	C	T	.	.	MAF_INRAE=32.278;MAF_USDA=24.706
NC_035087.1	5876641	.	T	A	.	.	MAF_INRAE=43.038;MAF_USDA=37.647
NC_035087.1	5876691	.	C	T	.	.	MAF_USDA=4.167
NC_035087.1	5876717	.	T	A	.	.	MAF_USDA=1.639
NC_035087.1	5876722	.	G	A	.	.	MAF_INRAE=5.263
NC_035087.1	5876755	.	G	C	.	.	MAF_INRAE=2.532;MAF_USDA=8.235
NC_035087.1	5876756	.	TAAAGTATGAC	TAAAGTATGAT	.	.	MAF_USDA=18.75
NC_035087.1	5876766	.	C	T	.	.	MAF_INRAE=8.228
NC_035087.1	5876810	.	G	T	.	.	MAF_USDA=8.333
NC_035087.1	5876868	.	A	G	.	.	MAF_USDA=8.333
NC_035087.1	5876934	.	C	G	.	.	MAF_INRAE=10.127;MAF_USDA=32.941
NC_035087.1	5876986	.	A	T	.	.	MAF_USDA=5.357
NC_035087.1	5876988	.	G	C	.	.	MAF_USDA=7.5
NC_035087.1	5877015	.	AGTGTGTA	AGTGTGTC	.	.	MAF_USDA=6.25
NC_035087.1	5877022	.	A	C	.	.	MAF_INRAE=1.667;MAF_USDA=18.644
NC_035087.1	5877045	.	T	G	.	.	MAF_INRAE=2.532;MAF_USDA=9.412
NC_035087.1	5877080	.	C	T	.	.	MAF_INRAE=2.532;MAF_USDA=8.235
NC_035087.1	5877132	.	C	G	.	.	MAF_INRAE=10.833
NC_035087.1	5877138	.	C	T	.	.	MAF_USDA=2.083
NC_035087.1	5877172	.	T	C	.	.	MAF_INRAE=2.532;MAF_USDA=8.235
NC_035087.1	5877199	.	G	A	.	.	MAF_INRAE=21.053;MAF_USDA=14.118
NC_035087.1	5877226	.	A	G	.	.	MAF_INRAE=2.532;MAF_USDA=8.434
NC_035087.1	5877244	.	A	G	.	.	MAF_USDA=4.167
NC_035087.1	5877246	.	C	T	.	.	MAF_INRAE=21.053;MAF_USDA=9.036
NC_035087.1	5877288	.	C	T	.	.	MAF_INRAE=37.975;MAF_USDA=39.157
NC_035087.1	5877388	.	G	T	.	.	MAF_USDA=7.627
NC_035087.1	5877426	.	T	A	.	.	MAF_INRAE=2.532;MAF_USDA=6.25
NC_035087.1	5877436	.	T	C	.	.	MAF_INRAE=3.797;MAF_USDA=12.651
NC_035087.1	5877498	.	A	G	.	.	MAF_USDA=6.78
NC_035087.1	5877609	.	C	A	.	.	MAF_INRAE=5.263;MAF_USDA=9.639
NC_035087.1	5877622	.	T	G	.	.	MAF_USDA=4.237
NC_035087.1	5877623	.	G	T	.	.	MAF_USDA=4.237
NC_035087.1	5877624	.	T	G	.	.	MAF_USDA=4.237
NC_035087.1	5877695	.	A	C	.	.	MAF_USDA=1.695
NC_035087.1	5877744	.	A	G	.	.	MAF_INRAE=5.263;MAF_USDA=12.048
NC_035087.1	5877776	.	G	T	.	.	MAF_INRAE=20.0
NC_035087.1	5877786	.	A	G	.	.	MAF_INRAE=6.962;MAF_USDA=16.265
NC_035087.1	5877793	.	C	A	.	.	MAF_USDA=1.695
NC_035087.1	5877836	.	C	T	.	.	MAF_USDA=4.237
NC_035087.1	5877853	.	A	G	.	.	MAF_USDA=9.322
NC_035087.1	5877858	.	A	G	.	.	MAF_INRAE=5.263;MAF_USDA=3.012
NC_035087.1	5877871	.	A	T	.	.	MAF_USDA=4.237
NC_035087.1	5877976	.	G	A	.	.	MAF_USDA=8.333
NC_035087.1	5878017	.	G	A	.	.	MAF_INRAE=11.667;MAF_USDA=19.412
NC_035087.1	5878039	.	G	A	.	.	MAF_INRAE=12.5;MAF_USDA=2.941
NC_035087.1	5878109	.	T	C	.	.	MAF_INRAE=15.823;MAF_USDA=39.412
NC_035087.1	5878110	.	G	A	.	.	MAF_USDA=8.333
NC_035087.1	5878187	.	A	G	.	.	MAF_INRAE=10.833;MAF_USDA=10.0
NC_035087.1	5878213	.	A	G	.	.	MAF_INRAE=17.722;MAF_USDA=50.0
NC_035087.1	5878214	.	T	C	.	.	MAF_INRAE=12.5;MAF_USDA=25.294
NC_035087.1	5878226	.	G	A	.	.	MAF_USDA=3.279
NC_035087.1	5878230	.	G	T	.	.	MAF_INRAE=6.329;MAF_USDA=17.647
NC_035087.1	5878291	.	G	A	.	.	MAF_USDA=1.639
NC_035087.1	5878306	.	C	T	.	.	MAF_USDA=3.279
NC_035087.1	5878358	.	C	T	.	.	MAF_USDA=4.918
NC_035087.1	5878371	.	G	A	.	.	MAF_INRAE=24.684;MAF_USDA=10.0
NC_035087.1	5878440	.	G	C	.	.	MAF_INRAE=48.101;MAF_USDA=27.647
NC_035087.1	5878449	.	T	C	.	.	MAF_USDA=4.918
NC_035087.1	5878457	.	C	T	.	.	MAF_USDA=4.098
NC_035087.1	5878485	.	G	T	.	.	MAF_INRAE=32.911;MAF_USDA=26.471
NC_035087.1	5878499	.	C	A	.	.	MAF_INRAE=2.532;MAF_USDA=7.647
NC_035087.1	5878529	.	C	T	.	.	MAF_USDA=4.098
NC_035087.1	5878556	.	T	A	.	.	MAF_USDA=4.918
NC_035087.1	5878566	.	C	G	.	.	MAF_USDA=4.918
NC_035087.1	5878603	.	A	T	.	.	MAF_INRAE=10.833;MAF_USDA=8.824
NC_035087.1	5878614	.	A	G	.	.	MAF_INRAE=1.667
NC_035087.1	5878619	.	C	T	.	.	MAF_INRAE=1.667;MAF_USDA=11.176
NC_035087.1	5878644	.	G	T	.	.	MAF_INRAE=1.667;MAF_USDA=8.333
NC_035087.1	5878650	.	C	G	.	.	MAF_INRAE=48.734;MAF_USDA=18.235
NC_035087.1	5878656	.	A	T	.	.	MAF_INRAE=1.667;MAF_USDA=13.529
NC_035087.1	5878725	.	G	T	.	.	MAF_INRAE=5.263;MAF_USDA=2.941
NC_035087.1	5878783	.	T	A	.	.	MAF_INRAE=5.263;MAF_USDA=3.529
NC_035087.1	5878812	.	G	A	.	.	MAF_INRAE=5.263;MAF_USDA=3.529
NC_035087.1	5878832	.	G	A	.	.	MAF_USDA=8.333
NC_035087.1	5878840	.	G	T	.	.	MAF_USDA=1.639
NC_035087.1	5878862	.	T	G	.	.	MAF_INRAE=20.253;MAF_USDA=22.353
NC_035087.1	5878880	.	A	C	.	.	MAF_INRAE=1.667;MAF_USDA=10.0
NC_035087.1	5878881	.	C	G	.	.	MAF_INRAE=8.228;MAF_USDA=25.882
NC_035087.1	5878882	.	T	A	.	.	MAF_USDA=2.083
NC_035087.1	5878895	.	G	T	.	.	MAF_INRAE=16.456;MAF_USDA=13.934
NC_035087.1	5878896	.	A	G	.	.	MAF_USDA=3.279
NC_035087.1	5878909	.	G	A	.	.	MAF_USDA=1.639
NC_035087.1	5878945	.	A	C	.	.	MAF_INRAE=5.263;MAF_USDA=3.529
NC_035087.1	5878967	.	A	C	.	.	MAF_USDA=4.918
NC_035087.1	5878969	.	T	G	.	.	MAF_INRAE=34.81;MAF_USDA=35.294
NC_035087.1	5878979	.	A	G	.	.	MAF_INRAE=28.481;MAF_USDA=25.294
NC_035087.1	5879001	.	T	C	.	.	MAF_USDA=7.407
NC_035087.1	5879021	.	C	A	.	.	MAF_USDA=32.609
NC_035087.1	5879038	.	A	C	.	.	MAF_INRAE=10.0;MAF_USDA=45.833
NC_035087.1	5879039	.	G	A	.	.	MAF_INRAE=10.0;MAF_USDA=45.833
NC_035087.1	5879040	.	G	C	.	.	MAF_USDA=8.333
NC_035087.1	5879043	.	C	T	.	.	MAF_INRAE=10.0;MAF_USDA=45.833
NC_035087.1	5879051	.	C	A	.	.	MAF_INRAE=26.316;MAF_USDA=5.357
NC_035087.1	5879083	.	A	C	.	.	MAF_USDA=1.639
NC_035087.1	5879107	.	T	C	.	.	MAF_INRAE=23.418;MAF_USDA=23.529
NC_035087.1	5879122	.	T	A	.	.	MAF_USDA=2.459
NC_035087.1	5879130	.	C	T	.	.	MAF_USDA=2.459
NC_035087.1	5879139	.	C	T	.	.	MAF_INRAE=26.316;MAF_USDA=33.333
NC_035087.1	5879149	.	A	T	.	.	MAF_INRAE=20.253;MAF_USDA=23.529
NC_035087.1	5879182	.	C	T	.	.	MAF_USDA=10.417
NC_035087.1	5879186	.	A	C	.	.	MAF_USDA=5.172
NC_035087.1	5879219	.	A	G	.	.	MAF_INRAE=17.089;MAF_USDA=18.824
NC_035087.1	5879255	.	C	T	.	.	MAF_INRAE=5.0;MAF_USDA=24.706
NC_035087.1	5879258	.	G	T	.	.	MAF_USDA=12.353
NC_035087.1	5879279	.	T	G	.	.	MAF_INRAE=15.0;MAF_USDA=20.588
NC_035087.1	5879289	.	T	A	.	.	MAF_INRAE=17.722;MAF_USDA=20.0
NC_035087.1	5879296	.	T	C	.	.	MAF_INRAE=17.722;MAF_USDA=19.412
NC_035087.1	5879355	.	A	G	.	.	MAF_INRAE=17.722;MAF_USDA=11.765
NC_035087.1	5879365	.	T	C	.	.	MAF_USDA=3.279
NC_035087.1	5879394	.	C	T	.	.	MAF_INRAE=17.089;MAF_USDA=7.059
NC_035087.1	5879424	.	C	T	.	.	MAF_INRAE=10.833
NC_035087.1	5879437	.	C	A	.	.	MAF_USDA=10.417
NC_035087.1	5879469	.	G	A	.	.	MAF_INRAE=15.789
NC_035087.1	5879503	.	G	T	.	.	MAF_USDA=4.098
NC_035087.1	5879527	.	C	T	.	.	MAF_USDA=14.583
NC_035087.1	5879536	.	T	C	.	.	MAF_USDA=5.738
NC_035087.1	5879672	.	G	T	.	.	MAF_USDA=22.941
NC_035087.1	5879834	.	C	A	.	.	MAF_USDA=3.333
NC_035087.1	5879912	.	C	T	.	.	MAF_USDA=7.759
NC_035087.1	5879992	.	G	T	.	.	MAF_USDA=24.691
NC_035087.1	5880290	.	T	G	.	.	MAF_INRAE=17.722;MAF_USDA=11.765
NC_035087.1	5880299	.	G	A	.	.	MAF_INRAE=19.62;MAF_USDA=9.836
NC_035087.1	5880301	.	G	A	.	.	MAF_USDA=4.918
NC_035087.1	5880302	.	C	G	.	.	MAF_USDA=1.639
NC_035087.1	5880323	.	G	C	.	.	MAF_INRAE=21.519;MAF_USDA=28.824
NC_035087.1	5880378	.	T	G	.	.	MAF_INRAE=5.0;MAF_USDA=12.941
NC_035087.1	5880391	.	T	C	.	.	MAF_INRAE=10.526;MAF_USDA=4.706
NC_035087.1	5880393	.	C	A	.	.	MAF_USDA=1.639
NC_035087.1	5880424	.	C	G	.	.	MAF_INRAE=13.333;MAF_USDA=3.529
NC_035087.1	5880547	.	C	A	.	.	MAF_USDA=8.333
NC_035087.1	5880578	.	C	G	.	.	MAF_USDA=5.738
NC_035087.1	5880613	.	C	T	.	.	MAF_USDA=7.377
NC_035087.1	5880647	.	C	A	.	.	MAF_USDA=11.475
NC_035087.1	5880654	.	C	T	.	.	MAF_USDA=14.754
NC_035087.1	5880667	.	C	T	.	.	MAF_INRAE=16.456
NC_035087.1	5880668	.	G	A	.	.	MAF_INRAE=31.579;MAF_USDA=14.754
NC_035087.1	5880687	.	C	T	.	.	MAF_USDA=1.639
NC_035087.1	5880713	.	C	T	.	.	MAF_INRAE=16.456
NC_035087.1	5880817	.	G	A	.	.	MAF_USDA=13.934
NC_035087.1	5880848	.	T	C	.	.	MAF_USDA=14.754
NC_035087.1	5880962	.	G	T	.	.	MAF_INRAE=16.456;MAF_USDA=3.279
NC_035087.1	5881019	.	C	A	.	.	MAF_USDA=15.574
NC_035087.1	5881053	.	T	G	.	.	MAF_INRAE=10.526;MAF_USDA=23.77
NC_035087.1	5881145	.	C	T	.	.	MAF_USDA=15.574
NC_035087.1	5881164	.	T	G	.	.	MAF_USDA=16.393
NC_035087.1	5881189	.	T	C	.	.	MAF_USDA=2.459
NC_035087.1	5881283	.	G	A	.	.	MAF_INRAE=5.263;MAF_USDA=12.5
NC_035087.1	5881317	.	A	G	.	.	MAF_USDA=1.639
NC_035087.1	5881349	.	G	A	.	.	MAF_INRAE=11.667;MAF_USDA=8.333
NC_035087.1	5881517	.	C	G	.	.	MAF_USDA=8.197
NC_035087.1	5881566	.	C	T	.	.	MAF_USDA=18.75
NC_035087.1	5882189	.	C	T	.	.	MAF_USDA=27.108
NC_035087.1	5882221	.	A	C	.	.	MAF_USDA=17.857
NC_035087.1	5882261	.	C	T	.	.	MAF_USDA=6.25
NC_035087.1	5882263	.	C	T	.	.	MAF_USDA=8.333
NC_035087.1	5882264	.	C	T	.	.	MAF_USDA=8.333
NC_035087.1	5882320	.	A	G	.	.	MAF_INRAE=21.053;MAF_USDA=30.0
NC_035087.1	5882357	.	A	G	.	.	MAF_INRAE=36.842;MAF_USDA=14.706
NC_035087.1	5882375	.	C	A	.	.	MAF_USDA=2.459
NC_035087.1	5882392	.	A	C	.	.	MAF_INRAE=26.316;MAF_USDA=42.353
NC_035087.1	5882430	.	G	A	.	.	MAF_INRAE=28.481;MAF_USDA=18.75
NC_035087.1	5882455	.	A	G	.	.	MAF_INRAE=31.579;MAF_USDA=24.118
NC_035087.1	5882473	.	G	T	.	.	MAF_USDA=4.098
NC_035087.1	5882507	.	G	C	.	.	MAF_INRAE=29.747;MAF_USDA=38.824
NC_035087.1	5882539	.	C	A	.	.	MAF_USDA=3.279
NC_035087.1	5882544	.	C	T	.	.	MAF_INRAE=4.167;MAF_USDA=16.667
NC_035087.1	5882567	.	C	A	.	.	MAF_INRAE=36.842
NC_035087.1	5882604	.	G	T	.	.	MAF_USDA=3.279
NC_035087.1	5882628	.	T	A	.	.	MAF_INRAE=1.667;MAF_USDA=5.294
NC_035087.1	5882639	.	A	G	.	.	MAF_USDA=4.918
NC_035087.1	5882670	.	T	C	.	.	MAF_USDA=4.118
NC_035087.1	5882728	.	G	T	.	.	MAF_USDA=2.941
NC_035087.1	5882740	.	A	G	.	.	MAF_INRAE=5.263
NC_035087.1	5882843	.	T	A	.	.	MAF_USDA=26.087
NC_035087.1	5882918	.	A	C	.	.	MAF_USDA=9.016
NC_035087.1	5882975	.	A	G	.	.	MAF_USDA=2.459
NC_035087.1	5882999	.	T	A	.	.	MAF_INRAE=28.481;MAF_USDA=25.882
NC_035087.1	5883002	.	C	T	.	.	MAF_USDA=1.639
NC_035087.1	5883049	.	T	A	.	.	MAF_USDA=4.098
NC_035087.1	5883054	.	C	A	.	.	MAF_USDA=1.639
NC_035087.1	5883087	.	G	T	.	.	MAF_INRAE=28.481;MAF_USDA=26.471
NC_035087.1	5883088	.	A	C	.	.	MAF_INRAE=25.833;MAF_USDA=26.471
NC_035087.1	5883150	.	A	G	.	.	MAF_USDA=2.353
NC_035087.1	5883221	.	A	G	.	.	MAF_INRAE=28.481;MAF_USDA=25.882
NC_035087.1	5883280	.	C	A	.	.	MAF_USDA=2.459
NC_035087.1	5883304	.	C	T	.	.	MAF_INRAE=37.975;MAF_USDA=28.824
NC_035087.1	5883311	.	T	G	.	.	MAF_INRAE=37.975;MAF_USDA=28.824
NC_035087.1	5883364	.	T	A	.	.	MAF_INRAE=37.975;MAF_USDA=29.412
NC_035087.1	5883392	.	C	T	.	.	MAF_USDA=4.098
NC_035087.1	5883518	.	A	G	.	.	MAF_INRAE=37.975;MAF_USDA=30.588
NC_035087.1	5883526	.	T	C	.	.	MAF_INRAE=37.975;MAF_USDA=30.588
NC_035087.1	5883541	.	C	T	.	.	MAF_USDA=2.459
NC_035087.1	5883575	.	A	T	.	.	MAF_USDA=2.459
NC_035087.1	5883717	.	C	T	.	.	MAF_INRAE=5.263;MAF_USDA=6.25
NC_035087.1	5883718	.	A	G	.	.	MAF_INRAE=40.0;MAF_USDA=28.824
NC_035087.1	5883731	.	C	T	.	.	MAF_INRAE=1.667;MAF_USDA=4.706
NC_035087.1	5883748	.	C	T	.	.	MAF_INRAE=36.842;MAF_USDA=29.412
NC_035087.1	5883760	.	G	C	.	.	MAF_INRAE=39.474;MAF_USDA=29.412
NC_035087.1	5883774	.	C	T	.	.	MAF_USDA=4.167
NC_035087.1	5883795	.	G	C	.	.	MAF_INRAE=39.474
NC_035087.1	5883873	.	G	A	.	.	MAF_INRAE=39.241;MAF_USDA=29.412
NC_035087.1	5883875	.	G	T	.	.	MAF_USDA=3.279
NC_035087.1	5883891	.	A	G	.	.	MAF_INRAE=5.263
NC_035087.1	5883945	.	G	A	.	.	MAF_INRAE=37.975;MAF_USDA=28.235
NC_035087.1	5883991	.	T	A	.	.	MAF_INRAE=39.241;MAF_USDA=42.941
NC_035087.1	5884001	.	T	A	.	.	MAF_INRAE=38.608;MAF_USDA=31.25
NC_035087.1	5884009	.	T	A	.	.	MAF_INRAE=38.608;MAF_USDA=28.235
NC_035087.1	5884025	.	A	C	.	.	MAF_INRAE=38.608;MAF_USDA=28.824
NC_035087.1	5884030	.	C	T	.	.	MAF_INRAE=38.608;MAF_USDA=28.824
NC_035087.1	5884070	.	G	C	.	.	MAF_INRAE=36.842;MAF_USDA=29.167
NC_035087.1	5884082	.	A	T	.	.	MAF_INRAE=41.772;MAF_USDA=29.167
NC_035087.1	5884084	.	T	A	.	.	MAF_USDA=29.167
NC_035087.1	5884097	.	A	T	.	.	MAF_INRAE=36.842;MAF_USDA=31.325
NC_035087.1	5884102	.	G	A	.	.	MAF_INRAE=36.842;MAF_USDA=30.12
NC_035087.1	5884112	.	A	C	.	.	MAF_INRAE=36.842;MAF_USDA=31.928
NC_035087.1	5884113	.	A	G	.	.	MAF_USDA=31.325
NC_035087.1	5884122	.	T	G	.	.	MAF_INRAE=12.658;MAF_USDA=16.667
NC_035087.1	5884198	.	T	C	.	.	MAF_USDA=4.167
NC_035087.1	5884199	.	C	T	.	.	MAF_INRAE=37.975;MAF_USDA=29.762
NC_035087.1	5884210	.	T	A	.	.	MAF_USDA=4.167
NC_035087.1	5884211	.	C	A	.	.	MAF_USDA=4.167
NC_035087.1	5884223	.	C	T	.	.	MAF_INRAE=16.456
NC_035087.1	5884310	.	G	T	.	.	MAF_USDA=8.333
NC_035087.1	5884321	.	C	T	.	.	MAF_USDA=17.059
NC_035087.1	5884371	.	A	G	.	.	MAF_INRAE=36.842;MAF_USDA=31.176
NC_035087.1	5884458	.	A	C	.	.	MAF_USDA=30.588
NC_035087.1	5884469	.	G	C	.	.	MAF_USDA=32.353
NC_035087.1	5884470	.	C	T	.	.	MAF_USDA=4.918
NC_035087.1	5884632	.	A	G	.	.	MAF_USDA=35.417
NC_035087.1	5884647	.	C	A	.	.	MAF_USDA=1.667
NC_035087.1	5884699	.	G	A	.	.	MAF_USDA=2.459
NC_035087.1	5884813	.	C	T	.	.	MAF_USDA=1.639
NC_035087.1	5884825	.	G	A	.	.	MAF_USDA=1.639
NC_035087.1	5884863	.	G	T	.	.	MAF_USDA=4.098
NC_035087.1	5884870	.	A	G	.	.	MAF_INRAE=36.842;MAF_USDA=34.706
NC_035087.1	5884873	.	C	T	.	.	MAF_USDA=16.667
NC_035087.1	5884889	.	T	C	.	.	MAF_INRAE=36.842;MAF_USDA=35.882
NC_035087.1	5884908	.	C	A	.	.	MAF_INRAE=31.579;MAF_USDA=18.824
NC_035087.1	5884912	.	T	A	.	.	MAF_USDA=10.656
NC_035087.1	5884974	.	A	C	.	.	MAF_INRAE=36.842
NC_035087.1	5885010	.	T	A	.	.	MAF_INRAE=36.842;MAF_USDA=34.706
NC_035087.1	5885082	.	A	C	.	.	MAF_INRAE=40.506;MAF_USDA=34.118
NC_035087.1	5885178	.	C	T	.	.	MAF_INRAE=39.873;MAF_USDA=34.706
NC_035087.1	5885191	.	A	T	.	.	MAF_INRAE=44.304;MAF_USDA=38.235
NC_035087.1	5885234	.	T	G	.	.	MAF_INRAE=40.506;MAF_USDA=35.882
NC_035087.1	5885235	.	A	C	.	.	MAF_INRAE=41.667;MAF_USDA=34.706
NC_035087.1	5885238	.	T	A	.	.	MAF_USDA=6.25
NC_035087.1	5885257	.	T	A	.	.	MAF_INRAE=40.506;MAF_USDA=34.706
NC_035087.1	5885264	.	C	T	.	.	MAF_USDA=2.459
NC_035087.1	5885269	.	C	A	.	.	MAF_INRAE=41.667;MAF_USDA=34.118
NC_035087.1	5885328	.	A	C	.	.	MAF_USDA=4.762
NC_035087.1	5885363	.	G	A	.	.	MAF_USDA=36.31
NC_035087.1	5885364	.	G	A	.	.	MAF_USDA=36.905
NC_035087.1	5885416	.	G	T	.	.	MAF_INRAE=39.474;MAF_USDA=37.647
NC_035087.1	5885424	.	G	T	.	.	MAF_USDA=2.5
NC_035087.1	5885427	.	T	C	.	.	MAF_INRAE=39.474;MAF_USDA=36.471
NC_035087.1	5885444	.	C	T	.	.	MAF_USDA=2.459
NC_035087.1	5885457	.	G	A	.	.	MAF_INRAE=40.833;MAF_USDA=37.647
NC_035087.1	5885471	.	C	A	.	.	MAF_INRAE=40.833;MAF_USDA=35.882
NC_035087.1	5885499	.	A	T	.	.	MAF_INRAE=41.139;MAF_USDA=35.882
NC_035087.1	5885581	.	G	T	.	.	MAF_INRAE=5.263;MAF_USDA=4.167
NC_035087.1	5885656	.	C	T	.	.	MAF_USDA=1.639
NC_035087.1	5885657	.	C	T	.	.	MAF_USDA=3.279
NC_035087.1	5885714	.	C	T	.	.	MAF_USDA=3.279
NC_035087.1	5885734	.	A	T	.	.	MAF_USDA=4.918
NC_035087.1	5885735	.	C	T	.	.	MAF_INRAE=39.873;MAF_USDA=35.294
NC_035087.1	5885792	.	C	A	.	.	MAF_INRAE=5.833;MAF_USDA=25.882
NC_035087.1	5885825	.	G	T	.	.	MAF_USDA=1.639
NC_035087.1	5885873	.	G	T	.	.	MAF_INRAE=39.241;MAF_USDA=34.118
NC_035087.1	5885885	.	A	T	.	.	MAF_USDA=3.279
NC_035087.1	5885920	.	A	T	.	.	MAF_INRAE=39.241;MAF_USDA=33.929
NC_035087.1	5885957	.	C	T	.	.	MAF_INRAE=16.456;MAF_USDA=3.279
NC_035087.1	5885981	.	C	T	.	.	MAF_INRAE=5.0;MAF_USDA=2.353
NC_035087.1	5886035	.	C	T	.	.	MAF_USDA=1.639
NC_035087.1	5886073	.	A	G	.	.	MAF_INRAE=1.667;MAF_USDA=4.118
NC_035087.1	5886102	.	C	A	.	.	MAF_USDA=8.197
NC_035087.1	5886155	.	C	T	.	.	MAF_USDA=4.098
NC_035087.1	5886256	.	G	A	.	.	MAF_USDA=8.333
NC_035087.1	5886275	.	C	T	.	.	MAF_INRAE=12.5;MAF_USDA=2.941
NC_035087.1	5886330	.	A	G	.	.	MAF_USDA=1.639
NC_035087.1	5886353	.	G	T	.	.	MAF_INRAE=10.833;MAF_USDA=4.098
NC_035087.1	5886380	.	G	T	.	.	MAF_INRAE=15.823
NC_035087.1	5886439	.	G	T	.	.	MAF_USDA=9.016
NC_035087.1	5886690	.	C	A	.	.	MAF_USDA=1.695
NC_035087.1	5886692	.	A	T	.	.	MAF_USDA=9.036
NC_035087.1	5886727	.	C	T	.	.	MAF_USDA=3.333
NC_035087.1	5886728	.	G	A	.	.	MAF_INRAE=44.937;MAF_USDA=36.905
NC_035087.1	5886743	.	T	G	.	.	MAF_INRAE=44.304;MAF_USDA=35.714
NC_035087.1	5886744	.	T	C	.	.	MAF_INRAE=46.667;MAF_USDA=36.31
NC_035087.1	5886786	.	A	G	.	.	MAF_INRAE=44.937;MAF_USDA=20.0
NC_035087.1	5886823	.	T	C	.	.	MAF_USDA=4.098
NC_035087.1	5886831	.	A	G	.	.	MAF_INRAE=40.506;MAF_USDA=34.118
NC_035087.1	5886857	.	G	T	.	.	MAF_USDA=4.098
NC_035087.1	5886888	.	T	A	.	.	MAF_INRAE=8.861;MAF_USDA=11.765
NC_035087.1	5886890	.	C	T	.	.	MAF_INRAE=5.0;MAF_USDA=11.765
NC_035087.1	5886893	.	C	A	.	.	MAF_INRAE=5.263;MAF_USDA=2.941
NC_035087.1	5886993	.	A	G	.	.	MAF_INRAE=5.263;MAF_USDA=6.25
NC_035087.1	5887024	.	C	G	.	.	MAF_INRAE=39.873;MAF_USDA=34.706
NC_035087.1	5887043	.	G	T	.	.	MAF_USDA=10.0
NC_035087.1	5887097	.	C	A	.	.	MAF_USDA=3.279
NC_035087.1	5887117	.	G	T	.	.	MAF_INRAE=39.873;MAF_USDA=37.059
NC_035087.1	5887279	.	C	A	.	.	MAF_INRAE=17.089;MAF_USDA=2.459
NC_035087.1	5887298	.	G	A	.	.	MAF_USDA=2.459
NC_035087.1	5887333	.	G	A	.	.	MAF_USDA=2.459
NC_035087.1	5887342	.	G	T	.	.	MAF_INRAE=39.241;MAF_USDA=34.706
NC_035087.1	5887367	.	A	G	.	.	MAF_INRAE=36.842;MAF_USDA=34.118
NC_035087.1	5887389	.	G	A	.	.	MAF_INRAE=5.263
NC_035087.1	5887652	.	C	T	.	.	MAF_INRAE=5.263;MAF_USDA=2.353
NC_035087.1	5887663	.	C	A	.	.	MAF_INRAE=5.833;MAF_USDA=14.706
NC_035087.1	5887765	.	C	T	.	.	MAF_USDA=6.557
NC_035087.1	5887859	.	C	A	.	.	MAF_INRAE=39.873;MAF_USDA=34.706
NC_035087.1	5887868	.	TA	TT	.	.	MAF_USDA=12.5
NC_035087.1	5887869	.	A	T	.	.	MAF_INRAE=5.0
NC_035087.1	5887886	.	C	T	.	.	MAF_INRAE=10.833;MAF_USDA=5.294
NC_035087.1	5887949	.	A	G	.	.	MAF_INRAE=39.241;MAF_USDA=33.529
NC_035087.1	5887982	.	C	T	.	.	MAF_INRAE=5.0;MAF_USDA=15.882
NC_035087.1	5887994	.	A	C	.	.	MAF_INRAE=39.241;MAF_USDA=34.118
NC_035087.1	5888013	.	A	G	.	.	MAF_USDA=2.459
NC_035087.1	5888091	.	A	G	.	.	MAF_USDA=15.574
NC_035087.1	5888132	.	A	C	.	.	MAF_INRAE=16.456
NC_035087.1	5888158	.	G	T	.	.	MAF_USDA=4.098
NC_035087.1	5888159	.	G	T	.	.	MAF_USDA=4.098
NC_035087.1	5888162	.	G	A	.	.	MAF_INRAE=40.506;MAF_USDA=34.118
NC_035087.1	5888203	.	C	T	.	.	MAF_USDA=4.098
NC_035087.1	5888237	.	C	T	.	.	MAF_INRAE=39.873;MAF_USDA=34.706
NC_035087.1	5888260	.	A	C	.	.	MAF_USDA=3.279
NC_035087.1	5888278	.	A	G	.	.	MAF_INRAE=39.873;MAF_USDA=33.529
NC_035087.1	5888343	.	G	T	.	.	MAF_USDA=1.639
NC_035087.1	5888371	.	A	G	.	.	MAF_USDA=1.639
NC_035087.1	5888397	.	C	A	.	.	MAF_USDA=2.5
NC_035087.1	5888456	.	C	T	.	.	MAF_USDA=2.459
NC_035087.1	5888461	.	A	C	.	.	MAF_INRAE=43.671
NC_035087.1	5888512	.	C	A	.	.	MAF_USDA=9.836
NC_035087.1	5888516	.	C	A	.	.	MAF_INRAE=16.456;MAF_USDA=4.098
NC_035087.1	5888532	.	A	C	.	.	MAF_INRAE=5.0;MAF_USDA=20.833
NC_035087.1	5888606	.	G	C	.	.	MAF_INRAE=4.167;MAF_USDA=2.353
NC_035087.1	5888612	.	A	G	.	.	MAF_USDA=2.459
NC_035087.1	5888786	.	T	A	.	.	MAF_USDA=4.167
NC_035087.1	5888787	.	C	G	.	.	MAF_USDA=4.167
NC_035087.1	5888788	.	C	G	.	.	MAF_USDA=4.167
NC_035087.1	5888917	.	C	T	.	.	MAF_USDA=4.167
NC_035087.1	5888974	.	G	T	.	.	MAF_USDA=3.279
NC_035087.1	5888985	.	T	C	.	.	MAF_USDA=5.738
NC_035087.1	5888996	.	G	T	.	.	MAF_USDA=1.639
NC_035087.1	5889018	.	T	C	.	.	MAF_INRAE=44.937;MAF_USDA=15.882
NC_035087.1	5889242	.	C	T	.	.	MAF_INRAE=16.456;MAF_USDA=2.459
NC_035087.1	5889252	.	T	A	.	.	MAF_USDA=8.333
NC_035087.1	5889299	.	G	A	.	.	MAF_USDA=3.279
NC_035087.1	5889316	.	G	A	.	.	MAF_INRAE=5.263;MAF_USDA=7.059
NC_035087.1	5889417	.	G	T	.	.	MAF_USDA=3.529
NC_035087.1	5889418	.	T	C	.	.	MAF_USDA=3.279
NC_035087.1	5889454	.	A	T	.	.	MAF_INRAE=10.127;MAF_USDA=13.529
NC_035087.1	5889456	.	C	T	.	.	MAF_USDA=10.656
NC_035087.1	5889520	.	T	A	.	.	MAF_USDA=22.941
NC_035087.1	5889527	.	A	T	.	.	MAF_USDA=22.941
NC_035087.1	5889528	.	G	T	.	.	MAF_USDA=6.25
NC_035087.1	5889595	.	G	A	.	.	MAF_INRAE=5.0;MAF_USDA=14.706
NC_035087.1	5889652	.	G	T	.	.	MAF_INRAE=5.0;MAF_USDA=2.353
NC_035087.1	5889710	.	A	C	.	.	MAF_USDA=33.333
NC_035087.1	5889753	.	C	A	.	.	MAF_INRAE=4.167;MAF_USDA=15.882
NC_035087.1	5889796	.	C	A	.	.	MAF_INRAE=26.316;MAF_USDA=3.529
NC_035087.1	5889797	.	C	A	.	.	MAF_INRAE=40.833;MAF_USDA=34.118
NC_035087.1	5889840	.	C	G	.	.	MAF_INRAE=44.304;MAF_USDA=44.706
NC_035087.1	5889876	.	G	C	.	.	MAF_INRAE=44.937;MAF_USDA=18.824
NC_035087.1	5889880	.	T	C	.	.	MAF_INRAE=40.0;MAF_USDA=34.706
NC_035087.1	5889917	.	A	C	.	.	MAF_INRAE=5.0;MAF_USDA=5.294
NC_035087.1	5889948	.	T	C	.	.	MAF_INRAE=5.0;MAF_USDA=2.353
NC_035087.1	5890082	.	T	A	.	.	MAF_USDA=11.475
NC_035087.1	5890099	.	G	A	.	.	MAF_USDA=2.459
NC_035087.1	5890167	.	A	T	.	.	MAF_USDA=27.083
NC_035087.1	5890190	.	T	C	.	.	MAF_USDA=11.475
NC_035087.1	5890231	.	G	A	.	.	MAF_USDA=4.098
NC_035087.1	5890232	.	C	T	.	.	MAF_USDA=4.098
NC_035087.1	5890273	.	C	T	.	.	MAF_USDA=4.167
NC_035087.1	5890279	.	G	A	.	.	MAF_INRAE=5.263;MAF_USDA=6.25
NC_035087.1	5890288	.	G	C	.	.	MAF_INRAE=43.038;MAF_USDA=18.235
NC_035087.1	5890346	.	A	C	.	.	MAF_USDA=4.098
NC_035087.1	5890521	.	T	C	.	.	MAF_USDA=5.738
NC_035087.1	5890703	.	G	A	.	.	MAF_USDA=1.639
NC_035087.1	5890715	.	C	A	.	.	MAF_INRAE=16.456
NC_035087.1	5890770	.	T	A	.	.	MAF_INRAE=5.0;MAF_USDA=2.941
NC_035087.1	5890772	.	G	C	.	.	MAF_INRAE=5.0;MAF_USDA=2.941
NC_035087.1	5890802	.	G	T	.	.	MAF_USDA=1.639
NC_035087.1	5890835	.	G	A	.	.	MAF_USDA=2.459
NC_035087.1	5890878	.	C	T	.	.	MAF_INRAE=12.658;MAF_USDA=20.588
NC_035087.1	5890915	.	T	A	.	.	MAF_USDA=5.738
NC_035087.1	5890968	.	G	C	.	.	MAF_INRAE=39.241;MAF_USDA=34.118
NC_035087.1	5890993	.	T	C	.	.	MAF_INRAE=39.241;MAF_USDA=34.118
NC_035087.1	5891011	.	C	G	.	.	MAF_USDA=2.459
NC_035087.1	5891069	.	A	C	.	.	MAF_USDA=11.475
NC_035087.1	5891088	.	T	G	.	.	MAF_USDA=2.459
NC_035087.1	5891091	.	G	T	.	.	MAF_INRAE=12.658;MAF_USDA=21.176
NC_035087.1	5891094	.	G	T	.	.	MAF_USDA=4.098
NC_035087.1	5891163	.	C	A	.	.	MAF_INRAE=39.241;MAF_USDA=34.706
NC_035087.1	5891205	.	C	T	.	.	MAF_USDA=2.459
NC_035087.1	5891211	.	T	G	.	.	MAF_INRAE=39.241;MAF_USDA=32.941
NC_035087.1	5891238	.	C	T	.	.	MAF_USDA=4.167
NC_035087.1	5891303	.	G	A	.	.	MAF_INRAE=41.772;MAF_USDA=34.118
NC_035087.1	5891433	.	T	A	.	.	MAF_USDA=1.639
NC_035087.1	5891438	.	T	C	.	.	MAF_INRAE=39.873;MAF_USDA=36.471
NC_035087.1	5891447	.	T	C	.	.	MAF_INRAE=5.0;MAF_USDA=2.353
NC_035087.1	5891543	.	T	C	.	.	MAF_INRAE=39.241;MAF_USDA=34.706
NC_035087.1	5891701	.	G	T	.	.	MAF_USDA=2.459
NC_035087.1	5891731	.	C	A	.	.	MAF_USDA=1.639
NC_035087.1	5891773	.	T	G	.	.	MAF_INRAE=36.076;MAF_USDA=27.647
NC_035087.1	5891900	.	T	A	.	.	MAF_INRAE=4.167;MAF_USDA=16.667
NC_035087.1	5891910	.	A	G	.	.	MAF_INRAE=5.263;MAF_USDA=2.941
NC_035087.1	5891927	.	A	C	.	.	MAF_INRAE=5.0;MAF_USDA=11.765
NC_035087.1	5891995	.	C	T	.	.	MAF_USDA=3.279
NC_035087.1	5892004	.	C	A	.	.	MAF_USDA=1.639
NC_035087.1	5892029	.	T	G	.	.	MAF_USDA=25.41
NC_035087.1	5892059	.	A	T	.	.	MAF_USDA=4.098
NC_035087.1	5892103	.	A	C	.	.	MAF_USDA=3.279
NC_035087.1	5892120	.	A	G	.	.	MAF_USDA=1.639
NC_035087.1	5892174	.	A	G	.	.	MAF_USDA=27.647
NC_035087.1	5892177	.	A	C	.	.	MAF_USDA=2.941
NC_035087.1	5892180	.	G	A	.	.	MAF_USDA=3.279
NC_035087.1	5892187	.	G	C	.	.	MAF_USDA=3.279
NC_035087.1	5892219	.	G	A	.	.	MAF_INRAE=25.833;MAF_USDA=26.786
NC_035087.1	5892266	.	T	G	.	.	MAF_INRAE=5.263;MAF_USDA=2.941
NC_035087.1	5892268	.	A	G	.	.	MAF_INRAE=3.165;MAF_USDA=6.471
NC_035087.1	5892294	.	T	G	.	.	MAF_INRAE=12.5;MAF_USDA=8.333
NC_035087.1	5892295	.	C	A	.	.	MAF_INRAE=5.263;MAF_USDA=3.529
NC_035087.1	5892297	.	A	T	.	.	MAF_USDA=2.941
NC_035087.1	5892332	.	A	T	.	.	MAF_INRAE=4.167;MAF_USDA=16.667
NC_035087.1	5892405	.	A	T	.	.	MAF_USDA=1.639
NC_035087.1	5892436	.	C	A	.	.	MAF_USDA=1.639
NC_035087.1	5892705	.	C	A	.	.	MAF_USDA=33.333
NC_035087.1	5892728	.	G	C	.	.	MAF_INRAE=5.263;MAF_USDA=2.941
NC_035087.1	5892802	.	G	A	.	.	MAF_INRAE=1.667;MAF_USDA=5.294
NC_035087.1	5892825	.	A	G	.	.	MAF_USDA=4.098
NC_035087.1	5892911	.	G	A	.	.	MAF_USDA=8.333
NC_035087.1	5892951	.	A	C	.	.	MAF_USDA=4.098
NC_035087.1	5892989	.	T	C	.	.	MAF_INRAE=5.063;MAF_USDA=11.765
NC_035087.1	5893003	.	G	T	.	.	MAF_INRAE=10.833;MAF_USDA=6.471
NC_035087.1	5893170	.	G	C	.	.	MAF_INRAE=42.105;MAF_USDA=22.353
NC_035087.1	5893202	.	G	A	.	.	MAF_USDA=2.459
NC_035087.1	5893334	.	T	C	.	.	MAF_USDA=2.459
NC_035087.1	5893342	.	A	G	.	.	MAF_INRAE=10.833;MAF_USDA=8.333
NC_035087.1	5893473	.	G	A	.	.	MAF_INRAE=5.263;MAF_USDA=3.529
NC_035087.1	5893503	.	G	T	.	.	MAF_INRAE=5.263;MAF_USDA=3.529
NC_035087.1	5893611	.	G	A	.	.	MAF_USDA=1.639
NC_035087.1	5893621	.	T	G	.	.	MAF_USDA=11.475
NC_035087.1	5893691	.	T	A	.	.	MAF_USDA=3.279
NC_035087.1	5893813	.	A	G	.	.	MAF_INRAE=5.263;MAF_USDA=6.471
NC_035087.1	5893826	.	A	G	.	.	MAF_INRAE=5.263;MAF_USDA=6.471
NC_035087.1	5893842	.	T	C	.	.	MAF_INRAE=2.532;MAF_USDA=7.377
NC_035087.1	5893899	.	A	G	.	.	MAF_USDA=3.279
NC_035087.1	5893941	.	T	C	.	.	MAF_INRAE=3.165;MAF_USDA=6.471
NC_035087.1	5893973	.	A	G	.	.	MAF_USDA=3.279
NC_035087.1	5893992	.	G	T	.	.	MAF_INRAE=4.43;MAF_USDA=12.941
NC_035087.1	5893993	.	A	C	.	.	MAF_INRAE=2.5;MAF_USDA=12.941
NC_035087.1	5894038	.	A	G	.	.	MAF_INRAE=47.468;MAF_USDA=35.882
NC_035087.1	5894040	.	C	T	.	.	MAF_INRAE=46.667;MAF_USDA=30.588
NC_035087.1	5894063	.	C	A	.	.	MAF_INRAE=3.165;MAF_USDA=12.941
NC_035087.1	5894238	.	G	A	.	.	MAF_INRAE=48.734;MAF_USDA=20.588
NC_035087.1	5894392	.	G	T	.	.	MAF_USDA=2.459
NC_035087.1	5894434	.	A	T	.	.	MAF_INRAE=1.667
NC_035087.1	5894450	.	T	A	.	.	MAF_USDA=1.639
NC_035087.1	5894473	.	T	C	.	.	MAF_INRAE=46.203;MAF_USDA=20.588
NC_035087.1	5894506	.	C	G	.	.	MAF_USDA=2.459
NC_035087.1	5894565	.	G	C	.	.	MAF_INRAE=10.526;MAF_USDA=8.824
NC_035087.1	5894623	.	T	C	.	.	MAF_INRAE=46.203;MAF_USDA=20.833
NC_035087.1	5894638	.	T	G	.	.	MAF_INRAE=34.211;MAF_USDA=23.214
NC_035087.1	5894660	.	C	A	.	.	MAF_INRAE=28.947;MAF_USDA=20.0
NC_035087.1	5894680	.	G	A	.	.	MAF_USDA=1.639
NC_035087.1	5894691	.	T	G	.	.	MAF_USDA=21.765
NC_035087.1	5894701	.	C	G	.	.	MAF_INRAE=15.833;MAF_USDA=2.941
NC_035087.1	5894702	.	A	C	.	.	MAF_USDA=21.765
NC_035087.1	5894773	.	T	G	.	.	MAF_USDA=37.5
NC_035087.1	5894786	.	A	T	.	.	MAF_USDA=37.5
NC_035087.1	5894843	.	C	G	.	.	MAF_INRAE=5.263;MAF_USDA=4.167
NC_035087.1	5894863	.	T	G	.	.	MAF_INRAE=4.43;MAF_USDA=14.706
NC_035087.1	5894897	.	G	A	.	.	MAF_INRAE=3.165;MAF_USDA=12.353
NC_035087.1	5894911	.	C	A	.	.	MAF_INRAE=3.165;MAF_USDA=12.353
NC_035087.1	5894912	.	G	A	.	.	MAF_USDA=2.353
NC_035087.1	5894926	.	A	C	.	.	MAF_INRAE=48.101;MAF_USDA=32.941
NC_035087.1	5895025	.	A	C	.	.	MAF_USDA=10.0
NC_035087.1	5895069	.	G	A	.	.	MAF_USDA=22.941
NC_035087.1	5895071	.	G	T	.	.	MAF_USDA=2.353
NC_035087.1	5895088	.	C	T	.	.	MAF_USDA=3.279
NC_035087.1	5895104	.	A	G	.	.	MAF_USDA=32.941
NC_035087.1	5895110	.	A	T	.	.	MAF_USDA=40.0
NC_035087.1	5895136	.	G	A	.	.	MAF_USDA=30.0
NC_035087.1	5895141	.	C	T	.	.	MAF_USDA=29.412
NC_035087.1	5895160	.	G	A	.	.	MAF_USDA=28.571
NC_035087.1	5895161	.	C	T	.	.	MAF_USDA=41.667
NC_035087.1	5895171	.	C	T	.	.	MAF_USDA=26.471
NC_035087.1	5895183	.	C	T	.	.	MAF_USDA=3.279
NC_035087.1	5895209	.	T	C	.	.	MAF_USDA=39.583
NC_035087.1	5895287	.	C	T	.	.	MAF_USDA=2.459
NC_035087.1	5895336	.	T	G	.	.	MAF_USDA=41.667
NC_035087.1	5895951	.	A	T	.	.	MAF_USDA=5.833
NC_035087.1	5895974	.	G	T	.	.	MAF_USDA=1.667
NC_035087.1	5896008	.	T	G	.	.	MAF_INRAE=15.823
NC_035087.1	5896025	.	G	T	.	.	MAF_INRAE=42.405;MAF_USDA=37.647
NC_035087.1	5896040	.	G	A	.	.	MAF_INRAE=42.405;MAF_USDA=38.235
NC_035087.1	5896053	.	G	A	.	.	MAF_INRAE=37.975;MAF_USDA=48.235
NC_035087.1	5896054	.	A	T	.	.	MAF_USDA=8.824
NC_035087.1	5896078	.	T	C	.	.	MAF_INRAE=10.526;MAF_USDA=9.412
NC_035087.1	5896109	.	C	G	.	.	MAF_INRAE=36.842;MAF_USDA=49.412
NC_035087.1	5896126	.	C	T	.	.	MAF_INRAE=45.57;MAF_USDA=21.176
NC_035087.1	5896133	.	G	A	.	.	MAF_INRAE=9.494;MAF_USDA=10.588
NC_035087.1	5896150	.	G	C	.	.	MAF_USDA=5.0
NC_035087.1	5896165	.	C	T	.	.	MAF_INRAE=5.263;MAF_USDA=2.941
NC_035087.1	5896256	.	G	A	.	.	MAF_INRAE=3.165;MAF_USDA=7.143
NC_035087.1	5896295	.	T	C	.	.	MAF_INRAE=38.608;MAF_USDA=40.588
NC_035087.1	5896306	.	T	C	.	.	MAF_USDA=1.639
NC_035087.1	5896316	.	G	T	.	.	MAF_USDA=2.459
NC_035087.1	5896324	.	C	T	.	.	MAF_INRAE=42.405;MAF_USDA=30.0
NC_035087.1	5896437	.	C	G	.	.	MAF_INRAE=5.263;MAF_USDA=6.25
NC_035087.1	5896459	.	A	G	.	.	MAF_INRAE=12.658;MAF_USDA=24.118
NC_035087.1	5896461	.	C	A	.	.	MAF_USDA=1.639
NC_035087.1	5896488	.	T	C	.	.	MAF_USDA=3.279
NC_035087.1	5896519	.	G	A	.	.	MAF_INRAE=21.053;MAF_USDA=22.353
NC_035087.1	5896523	.	A	C	.	.	MAF_USDA=1.639
NC_035087.1	5896543	.	A	C	.	.	MAF_INRAE=31.579
NC_035087.1	5896650	.	C	G	.	.	MAF_INRAE=13.333;MAF_USDA=4.118
NC_035087.1	5896731	.	T	A	.	.	MAF_USDA=4.918
NC_035087.1	5896746	.	T	G	.	.	MAF_INRAE=5.263;MAF_USDA=2.941
NC_035087.1	5896749	.	C	T	.	.	MAF_INRAE=4.167;MAF_USDA=7.059
NC_035087.1	5896750	.	A	T	.	.	MAF_USDA=2.941
NC_035087.1	5896862	.	C	A	.	.	MAF_INRAE=2.5;MAF_USDA=4.167
NC_035087.1	5896890	.	A	T	.	.	MAF_INRAE=4.167;MAF_USDA=7.059
NC_035087.1	5896892	.	T	A	.	.	MAF_USDA=3.279
NC_035087.1	5896898	.	C	T	.	.	MAF_INRAE=5.263;MAF_USDA=4.118
NC_035087.1	5896931	.	A	G	.	.	MAF_INRAE=24.051;MAF_USDA=20.0
NC_035087.1	5896991	.	T	C	.	.	MAF_INRAE=5.263;MAF_USDA=3.529
NC_035087.1	5897006	.	A	G	.	.	MAF_INRAE=5.263;MAF_USDA=3.614
NC_035087.1	5897029	.	A	C	.	.	MAF_INRAE=26.316;MAF_USDA=33.333
NC_035087.1	5897043	.	C	T	.	.	MAF_USDA=3.333
NC_035087.1	5897047	.	C	A	.	.	MAF_INRAE=26.316;MAF_USDA=24.405
NC_035087.1	5897058	.	A	C	.	.	MAF_INRAE=36.842;MAF_USDA=23.214
NC_035087.1	5897078	.	T	G	.	.	MAF_USDA=32.143
NC_035087.1	5897084	.	T	C	.	.	MAF_USDA=5.833
NC_035087.1	5897104	.	G	T	.	.	MAF_USDA=6.667
NC_035087.1	5897121	.	A	T	.	.	MAF_INRAE=5.263;MAF_USDA=3.571
NC_035087.1	5897176	.	G	A	.	.	MAF_INRAE=5.263;MAF_USDA=3.614
NC_035087.1	5897177	.	G	A	.	.	MAF_USDA=2.542
NC_035087.1	5897228	.	T	A	.	.	MAF_INRAE=5.263;MAF_USDA=3.012
NC_035087.1	5897294	.	T	A	.	.	MAF_INRAE=2.532
NC_035087.1	5897295	.	T	A	.	.	MAF_INRAE=1.667
NC_035087.1	5897301	.	T	C	.	.	MAF_INRAE=25.316;MAF_USDA=24.706
NC_035087.1	5897307	.	C	T	.	.	MAF_INRAE=5.263;MAF_USDA=4.118
NC_035087.1	5897308	.	G	A	.	.	MAF_INRAE=31.579;MAF_USDA=34.118
NC_035087.1	5897349	.	C	T	.	.	MAF_INRAE=21.053;MAF_USDA=20.238
NC_035087.1	5897354	.	G	T	.	.	MAF_INRAE=5.263;MAF_USDA=5.357
NC_035087.1	5897385	.	T	C	.	.	MAF_INRAE=31.579;MAF_USDA=33.333
NC_035087.1	5897386	.	A	T	.	.	MAF_USDA=33.333
NC_035087.1	5897398	.	A	G	.	.	MAF_INRAE=31.579;MAF_USDA=32.143
NC_035087.1	5897408	.	C	T	.	.	MAF_INRAE=21.053;MAF_USDA=20.238
NC_035087.1	5897428	.	C	T	.	.	MAF_USDA=27.5
NC_035087.1	5897435	.	G	A	.	.	MAF_USDA=1.667
NC_035087.1	5897437	.	C	T	.	.	MAF_INRAE=3.165;MAF_USDA=4.762
NC_035087.1	5897438	.	T	G	.	.	MAF_INRAE=26.667;MAF_USDA=28.571
NC_035087.1	5897439	.	C	T	.	.	MAF_INRAE=26.667;MAF_USDA=27.976
NC_035087.1	5897441	.	G	A	.	.	MAF_INRAE=24.167;MAF_USDA=19.643
NC_035087.1	5897520	.	T	G	.	.	MAF_INRAE=26.316;MAF_USDA=29.167
NC_035087.1	5897568	.	T	C	.	.	MAF_USDA=8.333
NC_035087.1	5897569	.	G	T	.	.	MAF_USDA=6.25
NC_035087.1	5897579	.	T	A	.	.	MAF_INRAE=12.5;MAF_USDA=8.929
NC_035087.1	5897580	.	A	C	.	.	MAF_INRAE=28.333;MAF_USDA=29.762
NC_035087.1	5897595	.	T	A	.	.	MAF_INRAE=17.089;MAF_USDA=13.095
NC_035087.1	5897676	.	G	T	.	.	MAF_USDA=6.667
NC_035087.1	5897712	.	C	A	.	.	MAF_USDA=4.167
NC_035087.1	5897757	.	CCT	CCA	.	.	MAF_USDA=31.25
NC_035087.1	5897759	.	T	A	.	.	MAF_INRAE=27.848;MAF_USDA=22.5
NC_035087.1	5897897	.	A	G	.	.	MAF_INRAE=24.684;MAF_USDA=23.529
NC_035087.1	5897943	.	G	T	.	.	MAF_INRAE=20.253
NC_035087.1	5897979	.	A	G	.	.	MAF_USDA=19.412
NC_035087.1	5897991	.	C	T	.	.	MAF_INRAE=4.167
NC_035087.1	5898003	.	T	C	.	.	MAF_INRAE=1.667
NC_035087.1	5898004	.	C	A	.	.	MAF_INRAE=1.667
NC_035087.1	5898035	.	C	T	.	.	MAF_USDA=3.279
NC_035087.1	5898072	.	G	T	.	.	MAF_USDA=1.639
NC_035087.1	5898088	.	T	G	.	.	MAF_INRAE=24.684;MAF_USDA=19.412
NC_035087.1	5898112	.	A	G	.	.	MAF_INRAE=24.684;MAF_USDA=24.118
NC_035087.1	5898206	.	A	T	.	.	MAF_USDA=8.333
NC_035087.1	5898215	.	C	G	.	.	MAF_INRAE=5.263;MAF_USDA=3.529
NC_035087.1	5898223	.	C	T	.	.	MAF_USDA=1.639
NC_035087.1	5898304	.	G	A	.	.	MAF_INRAE=16.456
NC_035087.1	5898311	.	A	G	.	.	MAF_INRAE=24.051;MAF_USDA=20.0
NC_035087.1	5898378	.	C	T	.	.	MAF_INRAE=4.167;MAF_USDA=16.667
NC_035087.1	5898408	.	C	T	.	.	MAF_USDA=1.639
NC_035087.1	5898485	.	G	C	.	.	MAF_INRAE=21.053;MAF_USDA=20.588
NC_035087.1	5898497	.	C	G	.	.	MAF_INRAE=3.333;MAF_USDA=16.667
NC_035087.1	5898671	.	C	T	.	.	MAF_USDA=12.295
NC_035087.1	5898744	.	A	T	.	.	MAF_USDA=4.167
NC_035087.1	5899838	.	A	G	.	.	MAF_USDA=8.333
NC_035087.1	5899929	.	A	G	.	.	MAF_INRAE=23.418;MAF_USDA=18.033
NC_035087.1	5899964	.	G	A	.	.	MAF_USDA=1.639
NC_035087.1	5899987	.	C	T	.	.	MAF_INRAE=25.316;MAF_USDA=38.235
NC_035087.1	5900039	.	G	T	.	.	MAF_INRAE=5.263;MAF_USDA=3.529
NC_035087.1	5900083	.	C	A	.	.	MAF_INRAE=24.684;MAF_USDA=20.0
NC_035087.1	5900143	.	G	A	.	.	MAF_INRAE=5.263;MAF_USDA=3.529
NC_035087.1	5900148	.	G	T	.	.	MAF_USDA=5.738
NC_035087.1	5900260	.	A	C	.	.	MAF_USDA=1.639
NC_035087.1	5900357	.	G	C	.	.	MAF_USDA=18.033
NC_035087.1	5900402	.	T	G	.	.	MAF_INRAE=23.418;MAF_USDA=19.643
NC_035087.1	5900491	.	A	G	.	.	MAF_INRAE=5.263;MAF_USDA=6.25
NC_035087.1	5900495	.	C	T	.	.	MAF_USDA=12.5
NC_035087.1	5900753	.	A	T	.	.	MAF_USDA=14.458
NC_035087.1	5900802	.	G	A	.	.	MAF_USDA=10.241
NC_035087.1	5900830	.	T	C	.	.	MAF_USDA=8.333
NC_035087.1	5900867	.	G	A	.	.	MAF_USDA=18.235
NC_035087.1	5900885	.	C	T	.	.	MAF_USDA=2.459
NC_035087.1	5900886	.	G	T	.	.	MAF_USDA=18.824
NC_035087.1	5900919	.	A	G	.	.	MAF_USDA=21.765
NC_035087.1	5900950	.	T	C	.	.	MAF_USDA=18.235
NC_035087.1	5900971	.	G	A	.	.	MAF_USDA=1.639
NC_035087.1	5900977	.	A	C	.	.	MAF_USDA=5.294
NC_035087.1	5900999	.	T	G	.	.	MAF_INRAE=24.051;MAF_USDA=18.235
NC_035087.1	5901028	.	G	A	.	.	MAF_INRAE=21.053;MAF_USDA=18.235
NC_035087.1	5901166	.	C	T	.	.	MAF_INRAE=19.62;MAF_USDA=6.471
NC_035087.1	5901177	.	G	T	.	.	MAF_USDA=1.639
NC_035087.1	5901178	.	T	G	.	.	MAF_USDA=14.118
NC_035087.1	5901193	.	T	C	.	.	MAF_INRAE=19.62;MAF_USDA=6.471
NC_035087.1	5901204	.	C	T	.	.	MAF_INRAE=44.304;MAF_USDA=24.706
NC_035087.1	5901216	.	G	T	.	.	MAF_INRAE=4.167
NC_035087.1	5901228	.	C	T	.	.	MAF_INRAE=24.684;MAF_USDA=15.574
NC_035087.1	5901237	.	G	T	.	.	MAF_USDA=15.574
NC_035087.1	5901238	.	G	T	.	.	MAF_USDA=15.574
NC_035087.1	5901239	.	G	T	.	.	MAF_USDA=15.574
NC_035087.1	5901241	.	A	G	.	.	MAF_USDA=22.951
NC_035087.1	5901276	.	T	G	.	.	MAF_INRAE=24.684;MAF_USDA=17.647
NC_035087.1	5901414	.	G	C	.	.	MAF_INRAE=24.051;MAF_USDA=17.857
NC_035087.1	5901431	.	C	A	.	.	MAF_USDA=10.119
NC_035087.1	5901432	.	A	G	.	.	MAF_INRAE=44.937;MAF_USDA=26.786
NC_035087.1	5901433	.	T	G	.	.	MAF_INRAE=13.333;MAF_USDA=13.69
NC_035087.1	5901444	.	C	T	.	.	MAF_INRAE=19.62;MAF_USDA=6.548
NC_035087.1	5901480	.	G	A	.	.	MAF_USDA=2.459
NC_035087.1	5901498	.	G	A	.	.	MAF_INRAE=18.987;MAF_USDA=7.059
NC_035087.1	5901651	.	C	A	.	.	MAF_USDA=1.639
NC_035087.1	5901652	.	C	G	.	.	MAF_USDA=1.639
NC_035087.1	5901672	.	T	G	.	.	MAF_INRAE=4.167;MAF_USDA=16.667
NC_035087.1	5901919	.	G	A	.	.	MAF_USDA=23.913
NC_035087.1	5902030	.	G	A	.	.	MAF_USDA=10.87
NC_035087.1	5902184	.	T	C	.	.	MAF_USDA=22.917
NC_035087.1	5902217	.	C	T	.	.	MAF_INRAE=36.842;MAF_USDA=23.529
NC_035087.1	5902220	.	T	G	.	.	MAF_USDA=23.529
NC_035087.1	5902243	.	C	T	.	.	MAF_INRAE=9.494;MAF_USDA=11.176
NC_035087.1	5902253	.	G	T	.	.	MAF_USDA=2.459
NC_035087.1	5902309	.	T	A	.	.	MAF_INRAE=31.579;MAF_USDA=20.0
NC_035087.1	5902316	.	T	G	.	.	MAF_INRAE=10.0;MAF_USDA=4.118
NC_035087.1	5902337	.	T	G	.	.	MAF_INRAE=44.937;MAF_USDA=28.235
NC_035087.1	5902532	.	A	G	.	.	MAF_INRAE=34.177;MAF_USDA=18.235
NC_035087.1	5902566	.	T	C	.	.	MAF_INRAE=21.053;MAF_USDA=2.353
NC_035087.1	5902657	.	A	G	.	.	MAF_USDA=4.918
NC_035087.1	5902727	.	G	T	.	.	MAF_INRAE=4.167;MAF_USDA=5.294
NC_035087.1	5902735	.	T	A	.	.	MAF_USDA=6.557
NC_035087.1	5902737	.	C	A	.	.	MAF_USDA=7.377
NC_035087.1	5902750	.	T	G	.	.	MAF_USDA=1.639
NC_035087.1	5902771	.	C	A	.	.	MAF_USDA=22.951
NC_035087.1	5902776	.	T	C	.	.	MAF_INRAE=5.0;MAF_USDA=27.647
NC_035087.1	5902843	.	C	T	.	.	MAF_INRAE=44.937;MAF_USDA=30.0
NC_035087.1	5902910	.	G	C	.	.	MAF_INRAE=10.833;MAF_USDA=3.529
NC_035087.1	5902964	.	G	T	.	.	MAF_INRAE=4.167;MAF_USDA=16.667
NC_035087.1	5902978	.	C	A	.	.	MAF_INRAE=45.57;MAF_USDA=29.412
NC_035087.1	5902979	.	A	C	.	.	MAF_INRAE=40.0;MAF_USDA=29.412
NC_035087.1	5903070	.	G	T	.	.	MAF_INRAE=9.494;MAF_USDA=11.176
NC_035087.1	5903076	.	T	A	.	.	MAF_USDA=1.639
NC_035087.1	5903121	.	A	G	.	.	MAF_INRAE=9.494;MAF_USDA=11.176
NC_035087.1	5903140	.	C	T	.	.	MAF_USDA=2.941
NC_035087.1	5903173	.	A	C	.	.	MAF_INRAE=4.167;MAF_USDA=5.294
NC_035087.1	5903231	.	C	T	.	.	MAF_USDA=3.279
NC_035087.1	5903260	.	G	A	.	.	MAF_USDA=2.459
NC_035087.1	5903328	.	G	A	.	.	MAF_INRAE=6.329;MAF_USDA=48.824
NC_035087.1	5903397	.	C	T	.	.	MAF_INRAE=8.861;MAF_USDA=11.765
NC_035087.1	5903494	.	G	T	.	.	MAF_USDA=3.279
NC_035087.1	5903621	.	G	T	.	.	MAF_INRAE=44.937;MAF_USDA=34.118
NC_035087.1	5903811	.	A	G	.	.	MAF_USDA=11.176
NC_035087.1	5903834	.	A	T	.	.	MAF_USDA=4.706
NC_035087.1	5903846	.	G	A	.	.	MAF_USDA=15.882
NC_035087.1	5903849	.	A	G	.	.	MAF_USDA=10.0
NC_035087.1	5903872	.	T	A	.	.	MAF_USDA=24.706
NC_035087.1	5903884	.	A	G	.	.	MAF_USDA=10.588
NC_035087.1	5903922	.	G	A	.	.	MAF_USDA=8.197
NC_035087.1	5903943	.	T	C	.	.	MAF_USDA=20.833
NC_035087.1	5903981	.	T	C	.	.	MAF_USDA=10.588
NC_035087.1	5904003	.	C	G	.	.	MAF_USDA=2.459
NC_035087.1	5904013	.	G	C	.	.	MAF_USDA=9.836
NC_035087.1	5904028	.	G	A	.	.	MAF_USDA=5.882
NC_035087.1	5904030	.	G	T	.	.	MAF_USDA=1.639
NC_035087.1	5904053	.	T	A	.	.	MAF_USDA=1.639
NC_035087.1	5904057	.	T	C	.	.	MAF_USDA=35.417
NC_035087.1	5904106	.	T	C	.	.	MAF_USDA=28.235
NC_035087.1	5904110	.	G	T	.	.	MAF_USDA=27.059
NC_035087.1	5904119	.	A	T	.	.	MAF_INRAE=4.167;MAF_USDA=16.667
NC_035087.1	5904147	.	C	G	.	.	MAF_USDA=11.176
NC_035087.1	5904198	.	T	C	.	.	MAF_USDA=24.706
NC_035087.1	5904234	.	A	G	.	.	MAF_USDA=4.098
NC_035087.1	5904393	.	G	A	.	.	MAF_USDA=3.279
NC_035087.1	5904401	.	A	G	.	.	MAF_INRAE=21.053;MAF_USDA=4.118
NC_035087.1	5904460	.	T	A	.	.	MAF_INRAE=42.405;MAF_USDA=27.647
NC_035087.1	5904477	.	C	T	.	.	MAF_USDA=7.059
NC_035087.1	5904499	.	A	T	.	.	MAF_INRAE=43.038;MAF_USDA=24.118
NC_035087.1	5904587	.	G	T	.	.	MAF_USDA=4.706
NC_035087.1	5904617	.	A	T	.	.	MAF_INRAE=44.304;MAF_USDA=34.118
NC_035087.1	5904632	.	A	T	.	.	MAF_USDA=4.167
NC_035087.1	5904634	.	G	T	.	.	MAF_INRAE=21.053;MAF_USDA=2.941
NC_035087.1	5904700	.	A	T	.	.	MAF_INRAE=15.789
NC_035087.1	5904725	.	G	A	.	.	MAF_USDA=8.197
NC_035087.1	5904837	.	C	T	.	.	MAF_USDA=2.459
NC_035087.1	5904844	.	G	C	.	.	MAF_INRAE=21.053;MAF_USDA=7.059
NC_035087.1	5904851	.	A	T	.	.	MAF_INRAE=21.053;MAF_USDA=10.588
NC_035087.1	5904886	.	A	C	.	.	MAF_INRAE=10.833;MAF_USDA=5.294
NC_035087.1	5904899	.	T	C	.	.	MAF_INRAE=25.949;MAF_USDA=14.118
NC_035087.1	5904979	.	C	T	.	.	MAF_USDA=1.639
NC_035087.1	5904992	.	A	G	.	.	MAF_INRAE=12.5;MAF_USDA=4.118
NC_035087.1	5904999	.	G	T	.	.	MAF_USDA=2.459
NC_035087.1	5905017	.	T	A	.	.	MAF_INRAE=18.354;MAF_USDA=17.647
NC_035087.1	5905023	.	T	A	.	.	MAF_USDA=2.459
NC_035087.1	5905054	.	G	A	.	.	MAF_INRAE=12.5;MAF_USDA=4.167
NC_035087.1	5905111	.	G	T	.	.	MAF_USDA=1.667
NC_035087.1	5905132	.	A	G	.	.	MAF_INRAE=11.392;MAF_USDA=20.0
NC_035087.1	5905161	.	G	T	.	.	MAF_INRAE=11.392;MAF_USDA=20.0
NC_035087.1	5905217	.	T	C	.	.	MAF_INRAE=21.053;MAF_USDA=4.706
NC_035087.1	5905219	.	A	G	.	.	MAF_USDA=4.706
NC_035087.1	5905263	.	T	C	.	.	MAF_INRAE=48.734;MAF_USDA=20.588
NC_035087.1	5905296	.	C	T	.	.	MAF_INRAE=45.57;MAF_USDA=25.882
NC_035087.1	5905358	.	A	T	.	.	MAF_INRAE=5.263;MAF_USDA=6.25
NC_035087.1	5905445	.	C	T	.	.	MAF_USDA=3.279
NC_035087.1	5905460	.	T	A	.	.	MAF_USDA=1.639
NC_035087.1	5905518	.	A	C	.	.	MAF_USDA=3.279
NC_035087.1	5905537	.	G	T	.	.	MAF_USDA=2.459
NC_035087.1	5906471	.	T	G	.	.	MAF_INRAE=21.053;MAF_USDA=4.167
NC_035087.1	5906499	.	T	C	.	.	MAF_INRAE=5.263;MAF_USDA=27.049
NC_035087.1	5906511	.	G	A	.	.	MAF_INRAE=21.053;MAF_USDA=4.167
NC_035087.1	5906584	.	C	T	.	.	MAF_USDA=4.098
NC_035087.1	5906606	.	A	G	.	.	MAF_INRAE=21.053;MAF_USDA=7.647
NC_035087.1	5906610	.	A	G	.	.	MAF_USDA=7.647
NC_035087.1	5906625	.	T	A	.	.	MAF_INRAE=15.789
NC_035087.1	5906691	.	C	G	.	.	MAF_USDA=3.279
NC_035087.1	5906783	.	A	C	.	.	MAF_INRAE=19.167
NC_035087.1	5906834	.	T	C	.	.	MAF_INRAE=25.833;MAF_USDA=39.412
NC_035087.1	5906852	.	G	A	.	.	MAF_USDA=2.353
NC_035087.1	5906865	.	C	A	.	.	MAF_USDA=7.647
NC_035087.1	5906866	.	G	A	.	.	MAF_USDA=1.639
NC_035087.1	5906887	.	T	A	.	.	MAF_USDA=7.647
NC_035087.1	5906949	.	T	C	.	.	MAF_INRAE=21.053;MAF_USDA=7.647
NC_035087.1	5906984	.	C	A	.	.	MAF_INRAE=19.62;MAF_USDA=17.647
NC_035087.1	5906988	.	T	C	.	.	MAF_INRAE=21.053;MAF_USDA=7.647
NC_035087.1	5906994	.	T	C	.	.	MAF_INRAE=21.053;MAF_USDA=7.647
NC_035087.1	5907042	.	G	A	.	.	MAF_INRAE=21.053;MAF_USDA=11.765
NC_035087.1	5907077	.	G	A	.	.	MAF_USDA=4.918
NC_035087.1	5907129	.	C	T	.	.	MAF_INRAE=21.053;MAF_USDA=7.647
NC_035087.1	5907185	.	A	T	.	.	MAF_INRAE=21.053;MAF_USDA=4.167
NC_035087.1	5907232	.	G	T	.	.	MAF_USDA=1.639
NC_035087.1	5907271	.	C	A	.	.	MAF_USDA=7.059
NC_035087.1	5907280	.	T	G	.	.	MAF_INRAE=21.053;MAF_USDA=7.647
NC_035087.1	5907347	.	G	C	.	.	MAF_USDA=50.0
NC_035087.1	5907598	.	C	A	.	.	MAF_USDA=2.083
NC_035087.1	5907747	.	C	T	.	.	MAF_USDA=33.333
NC_035087.1	5907763	.	T	A	.	.	MAF_USDA=6.25
NC_035087.1	5907768	.	A	T	.	.	MAF_USDA=43.75
NC_035087.1	5907896	.	GA	GT	.	.	MAF_USDA=39.583
NC_035087.1	5907903	.	A	G	.	.	MAF_USDA=37.5
NC_035087.1	5907918	.	A	C	.	.	MAF_USDA=39.583
NC_035087.1	5907925	.	C	G	.	.	MAF_USDA=27.083
NC_035087.1	5907927	.	C	T	.	.	MAF_USDA=35.417
NC_035087.1	5908452	.	C	A	.	.	MAF_INRAE=3.333;MAF_USDA=5.882
NC_035087.1	5908490	.	T	C	.	.	MAF_INRAE=21.053;MAF_USDA=11.765
NC_035087.1	5908519	.	G	T	.	.	MAF_USDA=1.639
NC_035087.1	5908547	.	A	T	.	.	MAF_INRAE=21.053;MAF_USDA=7.647
NC_035087.1	5908581	.	T	G	.	.	MAF_USDA=3.279
NC_035087.1	5908609	.	C	T	.	.	MAF_USDA=4.706
NC_035087.1	5908691	.	C	T	.	.	MAF_USDA=2.459
NC_035087.1	5908709	.	C	A	.	.	MAF_USDA=2.459
NC_035087.1	5908775	.	G	A	.	.	MAF_INRAE=23.333;MAF_USDA=38.095
NC_035087.1	5908783	.	C	T	.	.	MAF_USDA=4.167
NC_035087.1	5908809	.	G	C	.	.	MAF_USDA=4.167
NC_035087.1	5908821	.	G	T	.	.	MAF_USDA=5.0
NC_035087.1	5908856	.	C	T	.	.	MAF_USDA=6.667
NC_035087.1	5908894	.	A	G	.	.	MAF_INRAE=21.053
NC_035087.1	5908903	.	T	C	.	.	MAF_INRAE=21.053
NC_035087.1	5908904	.	T	G	.	.	MAF_INRAE=4.167;MAF_USDA=4.167
NC_035087.1	5908905	.	A	T	.	.	MAF_INRAE=20.253;MAF_USDA=18.675
NC_035087.1	5908930	.	A	T	.	.	MAF_USDA=6.471
NC_035087.1	5908933	.	A	G	.	.	MAF_USDA=6.471
NC_035087.1	5908939	.	G	T	.	.	MAF_INRAE=21.053;MAF_USDA=6.471
NC_035087.1	5908949	.	G	C	.	.	MAF_INRAE=21.053;MAF_USDA=6.471
NC_035087.1	5908979	.	A	C	.	.	MAF_INRAE=21.053;MAF_USDA=7.647
NC_035087.1	5908987	.	G	C	.	.	MAF_INRAE=21.053;MAF_USDA=7.647
NC_035087.1	5908997	.	C	T	.	.	MAF_USDA=1.639
NC_035087.1	5908998	.	G	A	.	.	MAF_INRAE=21.053;MAF_USDA=7.647
NC_035087.1	5909065	.	T	A	.	.	MAF_INRAE=21.053;MAF_USDA=7.647
NC_035087.1	5909066	.	G	T	.	.	MAF_USDA=7.647
NC_035087.1	5909120	.	G	A	.	.	MAF_USDA=1.639
NC_035087.1	5909134	.	A	G	.	.	MAF_INRAE=21.053;MAF_USDA=7.059
NC_035087.1	5909284	.	G	T	.	.	MAF_INRAE=21.053;MAF_USDA=7.647
NC_035087.1	5909289	.	T	A	.	.	MAF_INRAE=21.053;MAF_USDA=7.647
NC_035087.1	5909319	.	G	T	.	.	MAF_INRAE=21.053;MAF_USDA=7.647
NC_035087.1	5909372	.	C	A	.	.	MAF_USDA=4.098
NC_035087.1	5909390	.	G	A	.	.	MAF_INRAE=35.443;MAF_USDA=18.235
NC_035087.1	5909486	.	A	G	.	.	MAF_INRAE=21.053;MAF_USDA=7.647
NC_035087.1	5909497	.	C	T	.	.	MAF_USDA=2.459
NC_035087.1	5909508	.	C	T	.	.	MAF_INRAE=21.053
NC_035087.1	5909518	.	C	T	.	.	MAF_USDA=4.098
NC_035087.1	5909530	.	T	A	.	.	MAF_INRAE=21.053;MAF_USDA=7.647
NC_035087.1	5909548	.	T	A	.	.	MAF_USDA=6.25
NC_035087.1	5909549	.	G	C	.	.	MAF_INRAE=21.053;MAF_USDA=7.647
NC_035087.1	5909567	.	T	G	.	.	MAF_USDA=5.294
NC_035087.1	5909698	.	ATGAGCATCAA	ATGAGCATCAG	.	.	MAF_USDA=4.167
NC_035087.1	5909795	.	T	A	.	.	MAF_INRAE=10.759
NC_035087.1	5909835	.	A	G	.	.	MAF_USDA=4.098
NC_035087.1	5909836	.	T	C	.	.	MAF_USDA=3.279
NC_035087.1	5909870	.	T	G	.	.	MAF_INRAE=8.333;MAF_USDA=6.25
NC_035087.1	5909905	.	C	G	.	.	MAF_USDA=1.639
NC_035087.1	5909947	.	A	G	.	.	MAF_INRAE=21.053;MAF_USDA=7.647
NC_035087.1	5909988	.	A	G	.	.	MAF_INRAE=21.053;MAF_USDA=7.647
NC_035087.1	5910013	.	C	T	.	.	MAF_INRAE=21.053;MAF_USDA=7.647
NC_035087.1	5910017	.	A	G	.	.	MAF_USDA=9.412
NC_035087.1	5910024	.	C	A	.	.	MAF_INRAE=21.053;MAF_USDA=5.294
NC_035087.1	5910026	.	A	C	.	.	MAF_INRAE=15.789;MAF_USDA=4.706
NC_035087.1	5910029	.	C	T	.	.	MAF_INRAE=1.667;MAF_USDA=4.118
NC_035087.1	5910055	.	G	A	.	.	MAF_USDA=3.279
NC_035087.1	5910064	.	T	A	.	.	MAF_USDA=4.167
NC_035087.1	5910087	.	T	C	.	.	MAF_INRAE=21.053;MAF_USDA=5.294
NC_035087.1	5910143	.	A	T	.	.	MAF_INRAE=44.304;MAF_USDA=17.647
NC_035087.1	5910148	.	C	T	.	.	MAF_INRAE=21.053;MAF_USDA=5.294
NC_035087.1	5910174	.	T	G	.	.	MAF_USDA=3.279
NC_035087.1	5910179	.	C	A	.	.	MAF_USDA=3.279
NC_035087.1	5910180	.	G	A	.	.	MAF_INRAE=5.263;MAF_USDA=4.918
NC_035087.1	5910226	.	G	A	.	.	MAF_USDA=2.459
NC_035087.1	5910241	.	C	T	.	.	MAF_INRAE=21.053;MAF_USDA=4.706
NC_035087.1	5910253	.	A	G	.	.	MAF_INRAE=6.329;MAF_USDA=27.059
NC_035087.1	5910270	.	A	G	.	.	MAF_INRAE=21.053;MAF_USDA=7.059
NC_035087.1	5910429	.	C	A	.	.	MAF_INRAE=21.053;MAF_USDA=5.294
NC_035087.1	5910458	.	G	A	.	.	MAF_INRAE=25.0
NC_035087.1	5910470	.	G	A	.	.	MAF_USDA=2.941
NC_035087.1	5910491	.	T	C	.	.	MAF_USDA=3.279
NC_035087.1	5910510	.	G	A	.	.	MAF_USDA=3.279
NC_035087.1	5910511	.	G	C	.	.	MAF_USDA=3.279
NC_035087.1	5910611	.	G	A	.	.	MAF_INRAE=17.5;MAF_USDA=25.294
NC_035087.1	5910659	.	A	G	.	.	MAF_INRAE=5.263;MAF_USDA=8.197
NC_035087.1	5910666	.	A	G	.	.	MAF_INRAE=5.263;MAF_USDA=8.197
NC_035087.1	5910672	.	A	G	.	.	MAF_USDA=7.059
NC_035087.1	5910681	.	C	T	.	.	MAF_INRAE=21.053;MAF_USDA=5.294
NC_035087.1	5910692	.	A	G	.	.	MAF_USDA=10.588
NC_035087.1	5910735	.	T	G	.	.	MAF_USDA=3.279
NC_035087.1	5910784	.	G	A	.	.	MAF_USDA=3.529
NC_035087.1	5910785	.	C	T	.	.	MAF_USDA=3.529
NC_035087.1	5910850	.	G	A	.	.	MAF_INRAE=15.789;MAF_USDA=3.529
NC_035087.1	5910921	.	T	C	.	.	MAF_INRAE=15.789;MAF_USDA=46.471
NC_035087.1	5910929	.	T	C	.	.	MAF_INRAE=1.667;MAF_USDA=6.471
NC_035087.1	5910949	.	A	C	.	.	MAF_INRAE=3.797;MAF_USDA=24.118
NC_035087.1	5910965	.	T	A	.	.	MAF_USDA=7.647
NC_035087.1	5910987	.	C	T	.	.	MAF_INRAE=5.263;MAF_USDA=9.412
NC_035087.1	5911001	.	G	T	.	.	MAF_INRAE=11.392;MAF_USDA=20.0
NC_035087.1	5911002	.	A	G	.	.	MAF_INRAE=36.667;MAF_USDA=18.824
NC_035087.1	5911005	.	C	G	.	.	MAF_INRAE=13.333;MAF_USDA=20.588
NC_035087.1	5911014	.	C	A	.	.	MAF_INRAE=13.924;MAF_USDA=45.882
NC_035087.1	5911017	.	G	T	.	.	MAF_INRAE=22.5;MAF_USDA=21.765
NC_035087.1	5911025	.	C	A	.	.	MAF_INRAE=11.392;MAF_USDA=15.882
NC_035087.1	5911037	.	A	G	.	.	MAF_USDA=5.738
NC_035087.1	5911039	.	C	T	.	.	MAF_INRAE=10.526;MAF_USDA=2.941
NC_035087.1	5911052	.	G	T	.	.	MAF_INRAE=25.949;MAF_USDA=37.647
NC_035087.1	5911055	.	C	G	.	.	MAF_USDA=11.765
NC_035087.1	5911074	.	A	G	.	.	MAF_INRAE=31.646;MAF_USDA=39.412
NC_035087.1	5911099	.	C	A	.	.	MAF_INRAE=26.316;MAF_USDA=9.412
NC_035087.1	5911136	.	G	T	.	.	MAF_INRAE=8.228;MAF_USDA=10.588
NC_035087.1	5911138	.	T	C	.	.	MAF_INRAE=2.5;MAF_USDA=7.377
NC_035087.1	5911145	.	T	G	.	.	MAF_USDA=4.098
NC_035087.1	5911146	.	A	C	.	.	MAF_INRAE=12.658
NC_035087.1	5911195	.	A	T	.	.	MAF_INRAE=1.667
NC_035087.1	5911203	.	C	A	.	.	MAF_INRAE=9.494;MAF_USDA=22.917
NC_035087.1	5911204	.	A	T	.	.	MAF_USDA=4.167
NC_035087.1	5911225	.	T	G	.	.	MAF_INRAE=12.025;MAF_USDA=32.941
NC_035087.1	5911235	.	C	T	.	.	MAF_USDA=3.279
NC_035087.1	5911252	.	T	G	.	.	MAF_INRAE=26.316;MAF_USDA=6.471
NC_035087.1	5911258	.	T	G	.	.	MAF_INRAE=5.0;MAF_USDA=5.294
NC_035087.1	5911268	.	T	G	.	.	MAF_INRAE=1.667
NC_035087.1	5911287	.	T	C	.	.	MAF_INRAE=26.316;MAF_USDA=6.471
NC_035087.1	5911296	.	A	G	.	.	MAF_INRAE=26.316;MAF_USDA=6.471
NC_035087.1	5911300	.	T	G	.	.	MAF_USDA=3.279
NC_035087.1	5911314	.	T	C	.	.	MAF_INRAE=13.291;MAF_USDA=30.0
NC_035087.1	5911366	.	A	T	.	.	MAF_INRAE=5.0;MAF_USDA=14.583
NC_035087.1	5911391	.	TA	TC	.	.	MAF_USDA=12.5
NC_035087.1	5911472	.	G	C	.	.	MAF_INRAE=6.329;MAF_USDA=14.583
NC_035087.1	5911473	.	T	G	.	.	MAF_INRAE=1.667;MAF_USDA=14.583
NC_035087.1	5911498	.	C	T	.	.	MAF_USDA=4.098
NC_035087.1	5911536	.	C	A	.	.	MAF_INRAE=44.304;MAF_USDA=44.118
NC_035087.1	5911574	.	T	C	.	.	MAF_INRAE=44.937;MAF_USDA=45.882
NC_035087.1	5911582	.	C	A	.	.	MAF_INRAE=15.789;MAF_USDA=2.083
NC_035087.1	5911601	.	T	A	.	.	MAF_USDA=3.279
NC_035087.1	5911692	.	T	A	.	.	MAF_USDA=1.639
NC_035087.1	5911725	.	A	G	.	.	MAF_INRAE=5.263;MAF_USDA=1.639
NC_035087.1	5911780	.	A	G	.	.	MAF_USDA=3.279
NC_035087.1	5911833	.	T	A	.	.	MAF_USDA=2.459
NC_035087.1	5911862	.	T	G	.	.	MAF_INRAE=22.152;MAF_USDA=17.059
NC_035087.1	5911900	.	T	A	.	.	MAF_INRAE=15.789;MAF_USDA=2.353
NC_035087.1	5911913	.	T	C	.	.	MAF_INRAE=5.263;MAF_USDA=16.471
NC_035087.1	5911915	.	G	T	.	.	MAF_USDA=1.765
NC_035087.1	5911916	.	C	A	.	.	MAF_USDA=7.059
NC_035087.1	5911917	.	C	A	.	.	MAF_USDA=7.647
NC_035087.1	5911918	.	G	A	.	.	MAF_USDA=7.059
NC_035087.1	5911995	.	C	T	.	.	MAF_USDA=2.459
NC_035087.1	5912072	.	C	T	.	.	MAF_USDA=8.333
NC_035087.1	5912090	.	G	A	.	.	MAF_INRAE=10.526;MAF_USDA=2.353
NC_035087.1	5912119	.	G	A	.	.	MAF_USDA=4.098
NC_035087.1	5912158	.	A	C	.	.	MAF_INRAE=44.937;MAF_USDA=42.941
NC_035087.1	5912265	.	C	A	.	.	MAF_USDA=2.459
NC_035087.1	5912270	.	A	G	.	.	MAF_USDA=2.459
NC_035087.1	5912316	.	T	C	.	.	MAF_USDA=2.083
NC_035087.1	5912325	.	A	T	.	.	MAF_INRAE=36.842;MAF_USDA=32.353
NC_035087.1	5912415	.	C	T	.	.	MAF_USDA=5.738
NC_035087.1	5912515	.	A	C	.	.	MAF_USDA=9.412
NC_035087.1	5912536	.	C	A	.	.	MAF_USDA=4.918
NC_035087.1	5912541	.	A	G	.	.	MAF_INRAE=1.667;MAF_USDA=3.279
NC_035087.1	5912570	.	C	A	.	.	MAF_USDA=1.639
NC_035087.1	5912576	.	T	A	.	.	MAF_INRAE=5.063;MAF_USDA=20.588
NC_035087.1	5912582	.	C	T	.	.	MAF_USDA=18.452
NC_035087.1	5912660	.	T	G	.	.	MAF_USDA=2.459
NC_035087.1	5912696	.	G	A	.	.	MAF_USDA=20.588
NC_035087.1	5912733	.	A	G	.	.	MAF_USDA=4.118
NC_035087.1	5912742	.	T	C	.	.	MAF_USDA=10.417
NC_035087.1	5912750	.	A	T	.	.	MAF_INRAE=3.333
NC_035087.1	5912758	.	T	A	.	.	MAF_INRAE=3.333
NC_035087.1	5912845	.	A	T	.	.	MAF_USDA=4.167
NC_035087.1	5912860	.	G	T	.	.	MAF_INRAE=4.167;MAF_USDA=16.667
NC_035087.1	5912948	.	C	T	.	.	MAF_USDA=4.118
NC_035087.1	5913027	.	G	A	.	.	MAF_USDA=12.353
NC_035087.1	5913059	.	A	C	.	.	MAF_USDA=11.765
NC_035087.1	5913150	.	C	T	.	.	MAF_USDA=2.353
NC_035087.1	5913190	.	A	C	.	.	MAF_USDA=3.279
NC_035087.1	5913244	.	C	A	.	.	MAF_INRAE=10.526;MAF_USDA=2.941
NC_035087.1	5913566	.	C	A	.	.	MAF_USDA=5.738
NC_035087.1	5913597	.	C	G	.	.	MAF_USDA=3.279
NC_035087.1	5913699	.	G	C	.	.	MAF_USDA=5.0
NC_035087.1	5913735	.	C	T	.	.	MAF_INRAE=27.848;MAF_USDA=25.0
NC_035087.1	5913747	.	C	G	.	.	MAF_USDA=2.5
NC_035087.1	5913782	.	A	C	.	.	MAF_INRAE=2.532;MAF_USDA=12.5
NC_035087.1	5914082	.	G	A	.	.	MAF_INRAE=5.263
NC_035087.1	5914211	.	G	C	.	.	MAF_INRAE=35.0
NC_035087.1	5914332	.	G	A	.	.	MAF_USDA=2.459
NC_035087.1	5914454	.	T	C	.	.	MAF_INRAE=28.481;MAF_USDA=34.118
NC_035087.1	5914465	.	G	T	.	.	MAF_USDA=1.639
NC_035087.1	5914503	.	A	C	.	.	MAF_INRAE=29.114;MAF_USDA=26.471
NC_035087.1	5914543	.	G	T	.	.	MAF_USDA=2.459
NC_035087.1	5914555	.	G	T	.	.	MAF_INRAE=29.114;MAF_USDA=34.118
NC_035087.1	5914561	.	C	T	.	.	MAF_INRAE=29.114;MAF_USDA=34.118
NC_035087.1	5914565	.	G	T	.	.	MAF_INRAE=35.0;MAF_USDA=35.294
NC_035087.1	5914663	.	T	A	.	.	MAF_INRAE=28.481;MAF_USDA=42.941
NC_035087.1	5914704	.	C	A	.	.	MAF_INRAE=27.215;MAF_USDA=32.941
NC_035087.1	5914708	.	G	T	.	.	MAF_INRAE=34.167;MAF_USDA=42.353
NC_035087.1	5914724	.	G	T	.	.	MAF_INRAE=5.263
NC_035087.1	5914747	.	A	G	.	.	MAF_USDA=12.295
NC_035087.1	5914984	.	T	C	.	.	MAF_INRAE=36.709;MAF_USDA=33.529
NC_035087.1	5914989	.	C	T	.	.	MAF_INRAE=3.333;MAF_USDA=4.118
NC_035087.1	5915125	.	A	C	.	.	MAF_INRAE=27.215;MAF_USDA=25.294
NC_035087.1	5915154	.	T	C	.	.	MAF_INRAE=17.5;MAF_USDA=11.176
NC_035087.1	5915164	.	C	T	.	.	MAF_INRAE=5.263
NC_035087.1	5915176	.	G	T	.	.	MAF_INRAE=10.127
NC_035087.1	5915197	.	T	C	.	.	MAF_INRAE=5.263;MAF_USDA=8.824
NC_035087.1	5915242	.	A	G	.	.	MAF_INRAE=5.263;MAF_USDA=1.639
NC_035087.1	5915305	.	C	A	.	.	MAF_USDA=1.639
NC_035087.1	5915333	.	C	G	.	.	MAF_USDA=9.016
NC_035087.1	5915417	.	G	T	.	.	MAF_USDA=2.459
NC_035087.1	5915428	.	C	A	.	.	MAF_INRAE=5.263;MAF_USDA=1.639
NC_035087.1	5915449	.	A	C	.	.	MAF_INRAE=10.127
NC_035087.1	5915505	.	T	G	.	.	MAF_INRAE=27.848;MAF_USDA=33.529
NC_035087.1	5915540	.	T	C	.	.	MAF_INRAE=36.842;MAF_USDA=26.19
NC_035087.1	5915560	.	G	C	.	.	MAF_USDA=2.542
NC_035087.1	5915563	.	C	T	.	.	MAF_USDA=7.229
NC_035087.1	5915636	.	A	C	.	.	MAF_INRAE=29.747;MAF_USDA=41.765
NC_035087.1	5915667	.	C	T	.	.	MAF_USDA=10.656
NC_035087.1	5915749	.	G	T	.	.	MAF_INRAE=26.582;MAF_USDA=26.471
NC_035087.1	5915768	.	C	T	.	.	MAF_INRAE=8.228;MAF_USDA=25.294
NC_035087.1	5915801	.	G	T	.	.	MAF_INRAE=35.443;MAF_USDA=49.412
NC_035087.1	5915812	.	G	T	.	.	MAF_USDA=4.706
NC_035087.1	5915815	.	C	T	.	.	MAF_USDA=2.459
NC_035087.1	5915913	.	G	A	.	.	MAF_USDA=1.639
NC_035087.1	5915925	.	A	T	.	.	MAF_USDA=2.083
NC_035087.1	5915949	.	G	A	.	.	MAF_USDA=5.738
NC_035087.1	5915975	.	A	G	.	.	MAF_INRAE=5.263;MAF_USDA=1.639
NC_035087.1	5915976	.	G	T	.	.	MAF_INRAE=8.228;MAF_USDA=25.882
NC_035087.1	5916047	.	C	T	.	.	MAF_INRAE=44.937;MAF_USDA=14.118
NC_035087.1	5916095	.	A	G	.	.	MAF_USDA=4.918
NC_035087.1	5916118	.	T	C	.	.	MAF_INRAE=27.848;MAF_USDA=25.294
NC_035087.1	5916139	.	C	T	.	.	MAF_USDA=3.279
NC_035087.1	5916166	.	C	T	.	.	MAF_USDA=2.459
NC_035087.1	5916256	.	G	A	.	.	MAF_USDA=2.459
NC_035087.1	5916299	.	T	C	.	.	MAF_USDA=3.279
NC_035087.1	5916307	.	A	G	.	.	MAF_USDA=3.279
NC_035087.1	5916372	.	G	A	.	.	MAF_USDA=8.824
NC_035087.1	5916398	.	C	T	.	.	MAF_INRAE=37.975;MAF_USDA=26.471
NC_035087.1	5916430	.	A	G	.	.	MAF_INRAE=29.747;MAF_USDA=34.118
NC_035087.1	5916447	.	G	T	.	.	MAF_USDA=8.197
NC_035087.1	5916457	.	T	C	.	.	MAF_INRAE=26.316;MAF_USDA=2.941
NC_035087.1	5916466	.	G	A	.	.	MAF_INRAE=5.263;MAF_USDA=4.098
NC_035087.1	5916496	.	A	G	.	.	MAF_INRAE=26.316;MAF_USDA=2.941
NC_035087.1	5916500	.	T	C	.	.	MAF_USDA=3.279
NC_035087.1	5916519	.	A	G	.	.	MAF_USDA=8.333
NC_035087.1	5916553	.	G	T	.	.	MAF_USDA=8.333
NC_035087.1	5916593	.	G	A	.	.	MAF_USDA=2.459
NC_035087.1	5916724	.	T	C	.	.	MAF_USDA=5.357
NC_035087.1	5916778	.	C	T	.	.	MAF_USDA=3.279
NC_035087.1	5916784	.	T	A	.	.	MAF_INRAE=5.263
NC_035087.1	5916785	.	C	G	.	.	MAF_USDA=28.824
NC_035087.1	5916791	.	A	G	.	.	MAF_INRAE=8.861;MAF_USDA=34.118
NC_035087.1	5916797	.	A	T	.	.	MAF_INRAE=5.263;MAF_USDA=22.941
NC_035087.1	5916917	.	T	C	.	.	MAF_USDA=11.475
NC_035087.1	5916940	.	T	G	.	.	MAF_USDA=3.279
NC_035087.1	5917014	.	G	T	.	.	MAF_USDA=14.706
NC_035087.1	5917110	.	C	T	.	.	MAF_USDA=3.279
NC_035087.1	5917247	.	T	C	.	.	MAF_INRAE=7.5;MAF_USDA=8.824
NC_035087.1	5917353	.	C	A	.	.	MAF_USDA=3.279
NC_035087.1	5917385	.	G	T	.	.	MAF_INRAE=5.263;MAF_USDA=3.279
NC_035087.1	5917423	.	G	T	.	.	MAF_USDA=2.459
NC_035087.1	5917516	.	T	C	.	.	MAF_USDA=4.098
NC_035087.1	5917588	.	A	G	.	.	MAF_USDA=8.197
NC_035087.1	5917610	.	G	A	.	.	MAF_USDA=10.417
NC_035087.1	5917892	.	T	C	.	.	MAF_INRAE=32.278;MAF_USDA=47.059
NC_035087.1	5917904	.	T	A	.	.	MAF_INRAE=12.5;MAF_USDA=2.941
NC_035087.1	5917983	.	G	A	.	.	MAF_INRAE=26.316;MAF_USDA=2.941
NC_035087.1	5917993	.	A	T	.	.	MAF_INRAE=40.506;MAF_USDA=23.529
NC_035087.1	5918015	.	G	T	.	.	MAF_USDA=2.459
NC_035087.1	5918066	.	A	C	.	.	MAF_USDA=2.459
NC_035087.1	5918088	.	G	T	.	.	MAF_USDA=1.639
NC_035087.1	5918137	.	C	A	.	.	MAF_INRAE=39.241;MAF_USDA=47.059
NC_035087.1	5918146	.	G	A	.	.	MAF_USDA=1.639
NC_035087.1	5918151	.	G	C	.	.	MAF_INRAE=26.316;MAF_USDA=22.941
NC_035087.1	5918225	.	C	G	.	.	MAF_USDA=2.459
NC_035087.1	5918337	.	A	T	.	.	MAF_INRAE=24.051;MAF_USDA=14.706
NC_035087.1	5918354	.	C	A	.	.	MAF_INRAE=13.924;MAF_USDA=49.405
NC_035087.1	5918386	.	G	A	.	.	MAF_INRAE=10.526;MAF_USDA=2.941
NC_035087.1	5918467	.	G	A	.	.	MAF_INRAE=5.833;MAF_USDA=9.412
NC_035087.1	5918476	.	C	T	.	.	MAF_INRAE=5.833;MAF_USDA=9.412
NC_035087.1	5918482	.	C	T	.	.	MAF_INRAE=26.582;MAF_USDA=17.059
NC_035087.1	5918485	.	A	G	.	.	MAF_USDA=6.25
NC_035087.1	5918533	.	C	T	.	.	MAF_USDA=1.639
NC_035087.1	5918634	.	A	C	.	.	MAF_INRAE=5.263;MAF_USDA=1.639
NC_035087.1	5918833	.	C	T	.	.	MAF_INRAE=22.785;MAF_USDA=15.294
NC_035087.1	5918917	.	T	C	.	.	MAF_USDA=1.639
NC_035087.1	5918919	.	G	T	.	.	MAF_INRAE=41.139;MAF_USDA=34.118
NC_035087.1	5919036	.	A	G	.	.	MAF_INRAE=5.263
NC_035087.1	5919119	.	C	G	.	.	MAF_INRAE=8.861;MAF_USDA=11.765
NC_035087.1	5919168	.	C	T	.	.	MAF_USDA=18.824
NC_035087.1	5919461	.	A	T	.	.	MAF_INRAE=26.667
NC_035087.1	5919577	.	A	T	.	.	MAF_USDA=3.333
NC_035087.1	5919649	.	C	G	.	.	MAF_USDA=12.295
NC_035087.1	5919652	.	A	C	.	.	MAF_USDA=10.656
NC_035087.1	5919660	.	A	G	.	.	MAF_USDA=7.377
NC_035087.1	5919665	.	A	G	.	.	MAF_USDA=8.197
NC_035087.1	5919677	.	G	T	.	.	MAF_USDA=2.459
NC_035087.1	5919685	.	A	C	.	.	MAF_INRAE=26.316;MAF_USDA=24.59
NC_035087.1	5919714	.	C	A	.	.	MAF_USDA=2.459
NC_035087.1	5919716	.	C	A	.	.	MAF_USDA=3.279
NC_035087.1	5919774	.	C	T	.	.	MAF_USDA=5.738
NC_035087.1	5919794	.	A	G	.	.	MAF_USDA=4.918
NC_035087.1	5919812	.	G	A	.	.	MAF_USDA=8.824
NC_035087.1	5919813	.	G	C	.	.	MAF_USDA=7.647
NC_035087.1	5919836	.	C	T	.	.	MAF_USDA=1.639
NC_035087.1	5919876	.	G	T	.	.	MAF_USDA=3.279
NC_035087.1	5919913	.	T	C	.	.	MAF_INRAE=47.368;MAF_USDA=40.984
NC_035087.1	5919922	.	A	G	.	.	MAF_USDA=1.639
NC_035087.1	5919937	.	C	G	.	.	MAF_USDA=1.639
NC_035087.1	5919940	.	A	C	.	.	MAF_USDA=1.639
NC_035087.1	5919948	.	A	G	.	.	MAF_USDA=1.639
NC_035087.1	5919965	.	A	G	.	.	MAF_USDA=4.098
NC_035087.1	5919973	.	G	A	.	.	MAF_USDA=2.459
NC_035087.1	5920664	.	A	G	.	.	MAF_USDA=25.0
NC_035087.1	5920733	.	C	G	.	.	MAF_INRAE=5.263
NC_035087.1	5920768	.	A	G	.	.	MAF_USDA=2.5
NC_035087.1	5920775	.	C	T	.	.	MAF_INRAE=5.833;MAF_USDA=4.167
NC_035087.1	5920802	.	A	T	.	.	MAF_INRAE=3.333
NC_035087.1	5920870	.	A	G	.	.	MAF_INRAE=18.421
NC_035087.1	5921006	.	G	A	.	.	MAF_USDA=13.333
NC_035087.1	5921012	.	A	G	.	.	MAF_USDA=34.167
NC_035087.1	5921033	.	C	G	.	.	MAF_USDA=3.279
NC_035087.1	5921107	.	T	C	.	.	MAF_USDA=8.333
NC_035087.1	5921136	.	A	C	.	.	MAF_INRAE=5.263;MAF_USDA=8.235
NC_035087.1	5921226	.	A	G	.	.	MAF_INRAE=41.139;MAF_USDA=35.882
NC_035087.1	5921280	.	C	A	.	.	MAF_INRAE=5.833;MAF_USDA=10.0
NC_035087.1	5921325	.	T	A	.	.	MAF_USDA=2.459
NC_035087.1	5921382	.	A	T	.	.	MAF_USDA=1.639
NC_035087.1	5921406	.	T	C	.	.	MAF_INRAE=15.789
NC_035087.1	5921470	.	G	A	.	.	MAF_USDA=2.083
NC_035087.1	5921504	.	A	T	.	.	MAF_INRAE=5.263;MAF_USDA=5.294
NC_035087.1	5921528	.	C	T	.	.	MAF_INRAE=5.833;MAF_USDA=8.824
NC_035087.1	5921611	.	C	T	.	.	MAF_USDA=1.639
NC_035087.1	5921698	.	C	T	.	.	MAF_USDA=1.639
NC_035087.1	5921749	.	C	T	.	.	MAF_USDA=10.417
NC_035087.1	5931697	.	T	A	.	.	MAF_USDA=2.083
NC_035087.1	5931716	.	T	G	.	.	MAF_USDA=18.75
NC_035087.1	5931739	.	C	T	.	.	MAF_USDA=16.667
NC_035087.1	5931743	.	G	T	.	.	MAF_USDA=16.667
NC_035087.1	5931768	.	A	G	.	.	MAF_USDA=18.75
NC_035087.1	5931808	.	T	A	.	.	MAF_USDA=12.353
NC_035087.1	5931881	.	A	C	.	.	MAF_USDA=2.459
NC_035087.1	5931938	.	A	G	.	.	MAF_USDA=2.459
NC_035087.1	5931965	.	C	T	.	.	MAF_INRAE=26.316;MAF_USDA=4.118
NC_035087.1	5931976	.	C	A	.	.	MAF_INRAE=37.975;MAF_USDA=16.471
NC_035087.1	5931991	.	T	A	.	.	MAF_USDA=4.918
NC_035087.1	5931997	.	G	T	.	.	MAF_USDA=12.941
NC_035087.1	5932033	.	A	T	.	.	MAF_INRAE=45.833
NC_035087.1	5932082	.	G	T	.	.	MAF_USDA=7.5
NC_035087.1	5932111	.	A	C	.	.	MAF_USDA=3.279
NC_035087.1	5932130	.	A	G	.	.	MAF_INRAE=41.772;MAF_USDA=34.118
NC_035087.1	5932187	.	T	C	.	.	MAF_USDA=8.197
NC_035087.1	5932219	.	C	A	.	.	MAF_INRAE=44.937;MAF_USDA=18.235
NC_035087.1	5932223	.	G	T	.	.	MAF_INRAE=35.833;MAF_USDA=27.647
NC_035087.1	5932278	.	C	A	.	.	MAF_INRAE=2.532;MAF_USDA=12.5
NC_035087.1	5932283	.	A	G	.	.	MAF_INRAE=10.759
NC_035087.1	5932302	.	C	A	.	.	MAF_USDA=20.833
NC_035087.1	5932330	.	C	T	.	.	MAF_USDA=3.279
NC_035087.1	5932345	.	G	A	.	.	MAF_INRAE=43.038;MAF_USDA=32.941
NC_035087.1	5932359	.	G	T	.	.	MAF_INRAE=43.038;MAF_USDA=34.706
NC_035087.1	5932385	.	C	T	.	.	MAF_USDA=2.459
NC_035087.1	5932418	.	C	G	.	.	MAF_USDA=3.279
NC_035087.1	5932436	.	T	G	.	.	MAF_INRAE=45.57;MAF_USDA=18.452
NC_035087.1	5932534	.	C	T	.	.	MAF_INRAE=44.304;MAF_USDA=34.706
NC_035087.1	5932554	.	A	C	.	.	MAF_INRAE=5.263;MAF_USDA=1.639
NC_035087.1	5932580	.	C	A	.	.	MAF_INRAE=44.167;MAF_USDA=50.0
NC_035087.1	5932582	.	T	G	.	.	MAF_INRAE=2.532;MAF_USDA=5.294
NC_035087.1	5932704	.	A	C	.	.	MAF_INRAE=42.105;MAF_USDA=32.353
NC_035087.1	5932719	.	C	A	.	.	MAF_INRAE=2.532;MAF_USDA=5.294
NC_035087.1	5932784	.	T	C	.	.	MAF_USDA=20.833
NC_035087.1	5932790	.	A	T	.	.	MAF_USDA=20.833
NC_035087.1	5932791	.	A	C	.	.	MAF_USDA=10.0
NC_035087.1	5932810	.	T	C	.	.	MAF_USDA=18.824
NC_035087.1	5932899	.	G	C	.	.	MAF_INRAE=26.316
NC_035087.1	5932960	.	A	G	.	.	MAF_USDA=13.934
NC_035087.1	5933494	.	T	C	.	.	MAF_USDA=25.882
NC_035087.1	5933539	.	T	A	.	.	MAF_USDA=30.0
NC_035087.1	5933564	.	C	A	.	.	MAF_USDA=4.098
NC_035087.1	5933567	.	T	G	.	.	MAF_USDA=3.279
NC_035087.1	5933588	.	G	A	.	.	MAF_USDA=1.639
NC_035087.1	5933691	.	C	A	.	.	MAF_INRAE=37.342;MAF_USDA=50.0
NC_035087.1	5933715	.	T	C	.	.	MAF_INRAE=2.632
NC_035087.1	5933729	.	G	A	.	.	MAF_INRAE=2.632
NC_035087.1	5933757	.	T	C	.	.	MAF_USDA=6.25
NC_035087.1	5933795	.	G	A	.	.	MAF_USDA=30.588
NC_035087.1	5933810	.	T	C	.	.	MAF_INRAE=2.632;MAF_USDA=1.639
NC_035087.1	5933832	.	G	T	.	.	MAF_INRAE=2.632;MAF_USDA=12.5
NC_035087.1	5933833	.	A	G	.	.	MAF_USDA=10.0
NC_035087.1	5933838	.	A	T	.	.	MAF_USDA=30.588
NC_035087.1	5933903	.	A	C	.	.	MAF_USDA=4.918
NC_035087.1	5933909	.	C	A	.	.	MAF_USDA=4.098
NC_035087.1	5933931	.	A	G	.	.	MAF_USDA=4.918
NC_035087.1	5934520	.	A	G	.	.	MAF_INRAE=42.105;MAF_USDA=45.652
NC_035087.1	5934857	.	C	A	.	.	MAF_USDA=2.459
NC_035087.1	5934925	.	C	T	.	.	MAF_USDA=50.0
NC_035087.1	5934975	.	A	G	.	.	MAF_USDA=29.762
NC_035087.1	5935059	.	A	C	.	.	MAF_USDA=32.353
NC_035087.1	5935119	.	C	T	.	.	MAF_INRAE=5.263;MAF_USDA=1.639
NC_035087.1	5935218	.	T	C	.	.	MAF_USDA=46.471
NC_035087.1	5937036	.	G	T	.	.	MAF_USDA=43.75
NC_035087.1	5937057	.	G	C	.	.	MAF_USDA=29.167
NC_035087.1	5937101	.	A	C	.	.	MAF_USDA=45.652
NC_035087.1	5937111	.	C	T	.	.	MAF_USDA=4.167
NC_035087.1	5937216	.	A	C	.	.	MAF_USDA=6.667
NC_035087.1	5937327	.	G	T	.	.	MAF_INRAE=48.101;MAF_USDA=18.235
NC_035087.1	5937371	.	G	T	.	.	MAF_INRAE=47.468;MAF_USDA=19.277
NC_035087.1	5937392	.	C	T	.	.	MAF_INRAE=36.076;MAF_USDA=31.548
NC_035087.1	5937748	.	G	A	.	.	MAF_USDA=2.941
NC_035087.1	5937815	.	A	C	.	.	MAF_INRAE=2.532;MAF_USDA=4.706
NC_035087.1	5937895	.	G	A	.	.	MAF_INRAE=36.076;MAF_USDA=33.529
NC_035087.1	5938026	.	A	T	.	.	MAF_USDA=18.824
NC_035087.1	5938055	.	G	A	.	.	MAF_INRAE=26.316;MAF_USDA=2.941
NC_035087.1	5938164	.	G	A	.	.	MAF_INRAE=21.053;MAF_USDA=14.706
NC_035087.1	5938192	.	T	G	.	.	MAF_USDA=1.639
NC_035087.1	5938195	.	G	A	.	.	MAF_USDA=2.459
NC_035087.1	5938349	.	A	C	.	.	MAF_USDA=4.918
NC_035087.1	5938445	.	A	G	.	.	MAF_USDA=4.098
NC_035087.1	5938451	.	A	T	.	.	MAF_USDA=4.098
NC_035087.1	5938460	.	G	T	.	.	MAF_USDA=7.377
NC_035087.1	5938505	.	C	A	.	.	MAF_USDA=2.459
NC_035087.1	5938513	.	G	A	.	.	MAF_INRAE=3.333;MAF_USDA=10.0
NC_035087.1	5938519	.	T	A	.	.	MAF_INRAE=3.333;MAF_USDA=10.0
NC_035087.1	5938528	.	T	G	.	.	MAF_USDA=12.5
NC_035087.1	5938538	.	A	C	.	.	MAF_USDA=1.639
NC_035087.1	5938583	.	T	A	.	.	MAF_INRAE=21.053;MAF_USDA=25.0
NC_035087.1	5938587	.	T	A	.	.	MAF_USDA=3.529
NC_035087.1	5938596	.	T	G	.	.	MAF_USDA=16.667
NC_035087.1	5938597	.	G	T	.	.	MAF_USDA=4.167
NC_035087.1	5938606	.	A	C	.	.	MAF_USDA=14.583
NC_035087.1	5938620	.	TG	TA	.	.	MAF_USDA=14.583
NC_035087.1	5938621	.	G	A	.	.	MAF_USDA=3.333
NC_035087.1	5938640	.	A	G	.	.	MAF_USDA=6.25
NC_035087.1	5938679	.	T	A	.	.	MAF_USDA=1.639
NC_035087.1	5939386	.	C	T	.	.	MAF_INRAE=3.797;MAF_USDA=18.235
NC_035087.1	5939546	.	T	C	.	.	MAF_USDA=3.279
NC_035087.1	5939560	.	G	A	.	.	MAF_INRAE=10.833;MAF_USDA=1.639
NC_035087.1	5939715	.	G	C	.	.	MAF_INRAE=26.316;MAF_USDA=4.167
NC_035087.1	5939859	.	G	A	.	.	MAF_USDA=1.639
NC_035087.1	5939861	.	G	A	.	.	MAF_INRAE=10.833;MAF_USDA=3.529
NC_035087.1	5939865	.	C	T	.	.	MAF_USDA=19.412
NC_035087.1	5939885	.	T	C	.	.	MAF_USDA=1.639
NC_035087.1	5939939	.	C	T	.	.	MAF_USDA=2.083
NC_035087.1	5939998	.	C	T	.	.	MAF_USDA=2.459
NC_035087.1	5940022	.	G	A	.	.	MAF_INRAE=39.167;MAF_USDA=31.25
NC_035087.1	5940026	.	A	T	.	.	MAF_INRAE=39.167;MAF_USDA=31.25
NC_035087.1	5940053	.	A	T	.	.	MAF_USDA=2.459
NC_035087.1	5940096	.	G	A	.	.	MAF_INRAE=23.684;MAF_USDA=2.353
NC_035087.1	5940097	.	C	T	.	.	MAF_USDA=2.941
NC_035087.1	5940101	.	T	C	.	.	MAF_INRAE=47.5;MAF_USDA=38.235
NC_035087.1	5940102	.	A	G	.	.	MAF_INRAE=44.304;MAF_USDA=32.353
NC_035087.1	5940105	.	T	C	.	.	MAF_USDA=4.918
NC_035087.1	5940106	.	G	A	.	.	MAF_INRAE=5.263
NC_035087.1	5940155	.	T	A	.	.	MAF_INRAE=48.734;MAF_USDA=48.235
NC_035087.1	5940162	.	A	G	.	.	MAF_INRAE=41.667;MAF_USDA=44.118
NC_035087.1	5940163	.	T	C	.	.	MAF_INRAE=48.333;MAF_USDA=13.529
NC_035087.1	5940178	.	G	A	.	.	MAF_INRAE=2.532;MAF_USDA=4.706
NC_035087.1	5940179	.	G	A	.	.	MAF_USDA=2.459
NC_035087.1	5940189	.	A	T	.	.	MAF_INRAE=15.789
NC_035087.1	5940204	.	C	T	.	.	MAF_USDA=2.459
NC_035087.1	5940205	.	T	C	.	.	MAF_INRAE=5.696;MAF_USDA=16.471
NC_035087.1	5940217	.	C	T	.	.	MAF_INRAE=10.127;MAF_USDA=19.412
NC_035087.1	5940221	.	A	C	.	.	MAF_INRAE=1.667;MAF_USDA=8.235
NC_035087.1	5940241	.	A	G	.	.	MAF_INRAE=44.304;MAF_USDA=16.471
NC_035087.1	5940244	.	A	G	.	.	MAF_USDA=4.098
NC_035087.1	5940305	.	A	G	.	.	MAF_INRAE=10.526;MAF_USDA=2.381
NC_035087.1	5940321	.	C	A	.	.	MAF_INRAE=2.532;MAF_USDA=12.5
NC_035087.1	5940335	.	G	T	.	.	MAF_INRAE=26.316;MAF_USDA=2.353
NC_035087.1	5940379	.	A	T	.	.	MAF_USDA=4.167
NC_035087.1	5940513	.	C	T	.	.	MAF_INRAE=26.316;MAF_USDA=3.529
NC_035087.1	5940526	.	C	G	.	.	MAF_USDA=4.918
NC_035087.1	5940539	.	A	T	.	.	MAF_INRAE=48.734;MAF_USDA=21.176
NC_035087.1	5940570	.	C	T	.	.	MAF_INRAE=26.316;MAF_USDA=1.765
NC_035087.1	5940611	.	A	C	.	.	MAF_INRAE=31.579;MAF_USDA=14.583
NC_035087.1	5940615	.	C	T	.	.	MAF_USDA=5.294
NC_035087.1	5940621	.	C	A	.	.	MAF_INRAE=5.263;MAF_USDA=12.5
NC_035087.1	5940640	.	C	T	.	.	MAF_INRAE=26.316;MAF_USDA=2.083
NC_035087.1	5940643	.	T	A	.	.	MAF_USDA=31.176
NC_035087.1	5940656	.	C	T	.	.	MAF_USDA=5.738
NC_035087.1	5940666	.	C	T	.	.	MAF_USDA=3.279
NC_035087.1	5940667	.	G	T	.	.	MAF_USDA=1.639
NC_035087.1	5940786	.	G	A	.	.	MAF_USDA=20.833
NC_035087.1	5944433	.	C	G	.	.	MAF_USDA=21.739
NC_035087.1	5944580	.	T	G	.	.	MAF_USDA=2.459
NC_035087.1	5944651	.	A	C	.	.	MAF_INRAE=36.076;MAF_USDA=50.0
NC_035087.1	5944654	.	C	G	.	.	MAF_INRAE=43.038;MAF_USDA=12.941
NC_035087.1	5944716	.	G	C	.	.	MAF_INRAE=10.759
NC_035087.1	5944750	.	A	T	.	.	MAF_INRAE=5.263;MAF_USDA=4.118
NC_035087.1	5944978	.	C	T	.	.	MAF_USDA=2.459
NC_035087.1	5944993	.	T	C	.	.	MAF_INRAE=6.667;MAF_USDA=8.235
NC_035087.1	5945057	.	T	A	.	.	MAF_USDA=1.639
NC_035087.1	5945059	.	A	G	.	.	MAF_USDA=3.279
NC_035087.1	5945070	.	G	T	.	.	MAF_USDA=11.765
NC_035087.1	5945097	.	G	C	.	.	MAF_USDA=8.824
NC_035087.1	5945154	.	T	C	.	.	MAF_INRAE=44.304;MAF_USDA=14.118
NC_035087.1	5945157	.	A	G	.	.	MAF_INRAE=4.167;MAF_USDA=16.667
NC_035087.1	5945343	.	T	A	.	.	MAF_INRAE=11.392;MAF_USDA=5.833
NC_035087.1	5945353	.	C	T	.	.	MAF_INRAE=15.789;MAF_USDA=2.941
NC_035087.1	5945357	.	G	A	.	.	MAF_USDA=17.647
NC_035087.1	5945382	.	T	C	.	.	MAF_INRAE=44.937;MAF_USDA=20.833
NC_035087.1	5945482	.	G	A	.	.	MAF_USDA=1.667
NC_035087.1	5945497	.	G	A	.	.	MAF_INRAE=34.177;MAF_USDA=45.833
NC_035087.1	5945543	.	A	G	.	.	MAF_INRAE=2.5
NC_035087.1	5945585	.	T	A	.	.	MAF_INRAE=26.316;MAF_USDA=4.167
NC_035087.1	5945591	.	C	A	.	.	MAF_INRAE=36.076;MAF_USDA=29.167
NC_035087.1	5945608	.	A	C	.	.	MAF_INRAE=20.253;MAF_USDA=42.353
NC_035087.1	5945649	.	C	A	.	.	MAF_INRAE=12.658;MAF_USDA=28.824
NC_035087.1	5945651	.	T	A	.	.	MAF_INRAE=49.167;MAF_USDA=14.118
NC_035087.1	5945682	.	C	A	.	.	MAF_USDA=4.167
NC_035087.1	5945727	.	A	C	.	.	MAF_INRAE=26.667
NC_035087.1	5945738	.	C	A	.	.	MAF_INRAE=22.152
NC_035087.1	5945749	.	A	C	.	.	MAF_INRAE=22.152
NC_035087.1	5945751	.	A	T	.	.	MAF_INRAE=26.667
NC_035087.1	5945759	.	G	A	.	.	MAF_INRAE=22.152
NC_035087.1	5945929	.	C	G	.	.	MAF_INRAE=15.833;MAF_USDA=7.059
NC_035087.1	5945948	.	A	C	.	.	MAF_USDA=5.738
NC_035087.1	5946041	.	A	C	.	.	MAF_USDA=32.203
NC_035087.1	5946050	.	C	T	.	.	MAF_USDA=2.542
NC_035087.1	5946099	.	A	G	.	.	MAF_USDA=25.0
NC_035087.1	5946102	.	C	G	.	.	MAF_USDA=3.333
NC_035087.1	5946103	.	T	C	.	.	MAF_USDA=12.5
NC_035087.1	5946358	.	C	T	.	.	MAF_USDA=4.348
NC_035087.1	5946686	.	T	C	.	.	MAF_USDA=2.5
NC_035087.1	5946743	.	C	A	.	.	MAF_USDA=12.5
NC_035087.1	5946842	.	A	G	.	.	MAF_USDA=5.085
NC_035087.1	5946921	.	T	A	.	.	MAF_USDA=18.519
NC_035087.1	5946924	.	G	A	.	.	MAF_USDA=4.321
NC_035087.1	5946986	.	T	C	.	.	MAF_USDA=28.333
NC_035087.1	5947025	.	C	A	.	.	MAF_INRAE=5.263;MAF_USDA=4.237
NC_035087.1	5947062	.	T	C	.	.	MAF_INRAE=47.368;MAF_USDA=27.966
NC_035087.1	5947107	.	G	A	.	.	MAF_INRAE=31.579;MAF_USDA=4.237
NC_035087.1	5947146	.	T	G	.	.	MAF_INRAE=15.789
NC_035087.1	5947150	.	C	T	.	.	MAF_USDA=5.0
NC_035087.1	5947278	.	T	A	.	.	MAF_USDA=30.0
NC_035087.1	5947306	.	T	C	.	.	MAF_USDA=10.0
NC_035087.1	5947340	.	G	A	.	.	MAF_USDA=14.167
NC_035087.1	5947526	.	A	G	.	.	MAF_USDA=1.639
NC_035087.1	5947732	.	T	A	.	.	MAF_USDA=6.78
NC_035087.1	5947878	.	C	T	.	.	MAF_USDA=3.39
NC_035087.1	5948270	.	A	T	.	.	MAF_USDA=5.833
NC_035087.1	5948283	.	G	A	.	.	MAF_USDA=2.5
NC_035087.1	5948377	.	C	T	.	.	MAF_INRAE=26.316;MAF_USDA=3.571
NC_035087.1	5948423	.	G	A	.	.	MAF_USDA=10.588
NC_035087.1	5948447	.	G	A	.	.	MAF_INRAE=31.579;MAF_USDA=16.667
NC_035087.1	5948458	.	A	G	.	.	MAF_INRAE=21.053;MAF_USDA=21.765
NC_035087.1	5948462	.	G	A	.	.	MAF_INRAE=5.263;MAF_USDA=2.941
NC_035087.1	5948463	.	G	T	.	.	MAF_USDA=8.333
NC_035087.1	5948518	.	T	G	.	.	MAF_INRAE=21.053;MAF_USDA=20.833
NC_035087.1	5948519	.	C	T	.	.	MAF_USDA=4.098
NC_035087.1	5948530	.	C	T	.	.	MAF_USDA=5.738
NC_035087.1	5951024	.	T	A	.	.	MAF_USDA=42.941
NC_035087.1	5951062	.	T	C	.	.	MAF_USDA=42.353
NC_035087.1	5951094	.	A	G	.	.	MAF_USDA=38.824
NC_035087.1	5951097	.	G	T	.	.	MAF_USDA=1.639
NC_035087.1	5951130	.	G	C	.	.	MAF_USDA=1.639
NC_035087.1	5951136	.	A	C	.	.	MAF_USDA=1.639
NC_035087.1	5951139	.	A	C	.	.	MAF_USDA=1.639
NC_035087.1	5951192	.	T	C	.	.	MAF_USDA=3.279
NC_035087.1	5951197	.	G	A	.	.	MAF_USDA=2.459
NC_035087.1	5951201	.	G	T	.	.	MAF_INRAE=8.333;MAF_USDA=18.824
NC_035087.1	5951265	.	C	T	.	.	MAF_INRAE=44.937;MAF_USDA=13.529
NC_035087.1	5951338	.	C	T	.	.	MAF_USDA=3.279
NC_035087.1	5951345	.	G	C	.	.	MAF_INRAE=5.263;MAF_USDA=19.412
NC_035087.1	5951383	.	T	G	.	.	MAF_INRAE=13.924;MAF_USDA=38.235
NC_035087.1	5951389	.	G	C	.	.	MAF_INRAE=13.924;MAF_USDA=38.824
NC_035087.1	5951454	.	G	A	.	.	MAF_INRAE=17.089;MAF_USDA=40.588
NC_035087.1	5951555	.	T	C	.	.	MAF_INRAE=40.506;MAF_USDA=46.429
NC_035087.1	5951662	.	C	T	.	.	MAF_USDA=2.459
NC_035087.1	5951663	.	G	C	.	.	MAF_INRAE=40.506;MAF_USDA=46.471
NC_035087.1	5951719	.	C	T	.	.	MAF_USDA=15.294
NC_035087.1	5951722	.	G	C	.	.	MAF_USDA=15.574
NC_035087.1	5951724	.	G	A	.	.	MAF_USDA=15.574
NC_035087.1	5951741	.	G	A	.	.	MAF_USDA=16.471
NC_035087.1	5951742	.	G	C	.	.	MAF_USDA=17.059
NC_035087.1	5951748	.	A	G	.	.	MAF_USDA=16.393
NC_035087.1	5951759	.	A	G	.	.	MAF_USDA=18.235
NC_035087.1	5951765	.	G	C	.	.	MAF_USDA=39.583
NC_035087.1	5951788	.	C	A	.	.	MAF_USDA=20.588
NC_035087.1	5951808	.	C	G	.	.	MAF_INRAE=15.19;MAF_USDA=34.118
NC_035087.1	5951872	.	T	G	.	.	MAF_USDA=4.098
NC_035087.1	5951938	.	C	T	.	.	MAF_INRAE=9.494;MAF_USDA=7.059
NC_035087.1	5951964	.	C	T	.	.	MAF_USDA=4.918
NC_035087.1	5952133	.	C	A	.	.	MAF_INRAE=22.785;MAF_USDA=32.353
NC_035087.1	5952157	.	T	C	.	.	MAF_INRAE=34.177;MAF_USDA=41.765
NC_035087.1	5952202	.	C	T	.	.	MAF_USDA=2.459
NC_035087.1	5952234	.	G	A	.	.	MAF_USDA=2.459
NC_035087.1	5952247	.	T	C	.	.	MAF_USDA=4.918
NC_035087.1	5952291	.	A	T	.	.	MAF_INRAE=34.81;MAF_USDA=38.824
NC_035087.1	5952304	.	C	G	.	.	MAF_USDA=9.016
NC_035087.1	5952309	.	C	T	.	.	MAF_INRAE=10.526;MAF_USDA=2.941
NC_035087.1	5952311	.	T	G	.	.	MAF_INRAE=37.5;MAF_USDA=38.235
NC_035087.1	5952313	.	T	C	.	.	MAF_USDA=3.279
NC_035087.1	5952352	.	T	C	.	.	MAF_INRAE=22.785;MAF_USDA=30.0
NC_035087.1	5952368	.	G	A	.	.	MAF_INRAE=5.263;MAF_USDA=11.765
NC_035087.1	5952371	.	G	A	.	.	MAF_INRAE=9.494;MAF_USDA=10.588
NC_035087.1	5952384	.	C	A	.	.	MAF_USDA=5.738
NC_035087.1	5952393	.	G	T	.	.	MAF_USDA=4.918
NC_035087.1	5952425	.	A	C	.	.	MAF_INRAE=9.494;MAF_USDA=16.667
NC_035087.1	5952443	.	T	C	.	.	MAF_INRAE=22.152;MAF_USDA=27.647
NC_035087.1	5952447	.	G	A	.	.	MAF_INRAE=20.833;MAF_USDA=28.235
NC_035087.1	5952458	.	G	A	.	.	MAF_INRAE=9.494;MAF_USDA=11.765
NC_035087.1	5952486	.	G	T	.	.	MAF_USDA=8.197
NC_035087.1	5952514	.	G	T	.	.	MAF_USDA=9.836
NC_035087.1	5952545	.	G	A	.	.	MAF_USDA=2.353
NC_035087.1	5952562	.	G	T	.	.	MAF_USDA=22.941
NC_035087.1	5952577	.	G	T	.	.	MAF_INRAE=5.263;MAF_USDA=4.918
NC_035087.1	5952630	.	T	C	.	.	MAF_USDA=8.197
NC_035087.1	5952651	.	G	C	.	.	MAF_INRAE=16.667;MAF_USDA=8.235
NC_035087.1	5952654	.	A	G	.	.	MAF_USDA=2.459
NC_035087.1	5952660	.	C	T	.	.	MAF_INRAE=22.785;MAF_USDA=31.176
NC_035087.1	5952673	.	A	G	.	.	MAF_USDA=2.459
NC_035087.1	5952697	.	C	T	.	.	MAF_INRAE=46.835;MAF_USDA=30.588
NC_035087.1	5952856	.	G	A	.	.	MAF_INRAE=5.833;MAF_USDA=10.0
NC_035087.1	5952889	.	G	A	.	.	MAF_USDA=1.639
NC_035087.1	5952932	.	C	T	.	.	MAF_USDA=2.459
NC_035087.1	5953006	.	T	A	.	.	MAF_USDA=4.098
NC_035087.1	5953043	.	A	C	.	.	MAF_USDA=2.459
NC_035087.1	5953099	.	C	T	.	.	MAF_INRAE=5.263;MAF_USDA=15.882
NC_035087.1	5953147	.	G	A	.	.	MAF_USDA=3.279
NC_035087.1	5953158	.	C	T	.	.	MAF_USDA=6.25
NC_035087.1	5953171	.	C	T	.	.	MAF_USDA=1.639
NC_035087.1	5953234	.	T	C	.	.	MAF_USDA=18.75
NC_035087.1	5953251	.	A	C	.	.	MAF_USDA=16.667
NC_035087.1	5953272	.	A	G	.	.	MAF_USDA=16.667
NC_035087.1	5953749	.	C	T	.	.	MAF_USDA=1.639
NC_035087.1	5953750	.	G	A	.	.	MAF_USDA=31.765
NC_035087.1	5953797	.	T	G	.	.	MAF_INRAE=13.924;MAF_USDA=22.353
NC_035087.1	5953811	.	C	T	.	.	MAF_USDA=3.279
NC_035087.1	5953848	.	A	G	.	.	MAF_USDA=8.824
NC_035087.1	5953951	.	A	G	.	.	MAF_USDA=8.197
NC_035087.1	5953975	.	G	A	.	.	MAF_USDA=13.529
NC_035087.1	5953976	.	C	T	.	.	MAF_USDA=2.459
NC_035087.1	5953979	.	T	C	.	.	MAF_INRAE=1.899;MAF_USDA=14.706
NC_035087.1	5953986	.	T	C	.	.	MAF_USDA=12.5
NC_035087.1	5953993	.	T	C	.	.	MAF_USDA=12.5
NC_035087.1	5953995	.	G	C	.	.	MAF_USDA=12.5
NC_035087.1	5954032	.	C	A	.	.	MAF_INRAE=1.667
NC_035087.1	5954033	.	C	A	.	.	MAF_INRAE=1.667
NC_035087.1	5954087	.	A	G	.	.	MAF_USDA=3.279
NC_035087.1	5954176	.	C	A	.	.	MAF_USDA=1.639
NC_035087.1	5954178	.	A	C	.	.	MAF_USDA=1.639
NC_035087.1	5954221	.	G	T	.	.	MAF_INRAE=2.532
NC_035087.1	5954369	.	T	G	.	.	MAF_INRAE=2.5
NC_035087.1	5954387	.	C	T	.	.	MAF_INRAE=44.304;MAF_USDA=25.0
NC_035087.1	5954668	.	A	G	.	.	MAF_USDA=9.016
NC_035087.1	5954687	.	A	G	.	.	MAF_USDA=4.098
NC_035087.1	5954886	.	T	G	.	.	MAF_USDA=7.059
NC_035087.1	5956027	.	C	T	.	.	MAF_USDA=3.529
NC_035087.1	5956092	.	G	T	.	.	MAF_USDA=2.941
NC_035087.1	5956164	.	G	A	.	.	MAF_INRAE=49.367;MAF_USDA=21.176
NC_035087.1	5956244	.	T	C	.	.	MAF_INRAE=10.759;MAF_USDA=1.639
NC_035087.1	5956377	.	A	G	.	.	MAF_INRAE=10.759
NC_035087.1	5956380	.	G	A	.	.	MAF_INRAE=18.354;MAF_USDA=22.941
NC_035087.1	5956627	.	C	T	.	.	MAF_USDA=5.738
NC_035087.1	5956650	.	G	A	.	.	MAF_INRAE=47.5;MAF_USDA=31.25
NC_035087.1	5956692	.	C	A	.	.	MAF_USDA=3.279
NC_035087.1	5956740	.	C	T	.	.	MAF_USDA=2.459
NC_035087.1	5956751	.	C	A	.	.	MAF_INRAE=15.789
NC_035087.1	5956833	.	G	A	.	.	MAF_USDA=5.738
NC_035087.1	5957276	.	G	T	.	.	MAF_USDA=11.905
NC_035087.1	5957368	.	T	C	.	.	MAF_USDA=10.833
NC_035087.1	5957470	.	T	G	.	.	MAF_USDA=30.435
NC_035087.1	5957489	.	C	T	.	.	MAF_USDA=19.88
NC_035087.1	5957495	.	G	T	.	.	MAF_USDA=4.167
NC_035087.1	5957552	.	A	C	.	.	MAF_USDA=6.25
NC_035087.1	5957747	.	T	A	.	.	MAF_INRAE=26.316;MAF_USDA=4.167
NC_035087.1	5957864	.	C	T	.	.	MAF_INRAE=11.392
NC_035087.1	5957914	.	G	T	.	.	MAF_INRAE=5.263
NC_035087.1	5958276	.	T	G	.	.	MAF_INRAE=5.263;MAF_USDA=7.5
NC_035087.1	5958331	.	A	T	.	.	MAF_INRAE=10.759
NC_035087.1	5958332	.	T	A	.	.	MAF_INRAE=9.167
NC_035087.1	5958489	.	C	T	.	.	MAF_INRAE=50.0;MAF_USDA=19.048
NC_035087.1	5958583	.	T	C	.	.	MAF_USDA=1.667
NC_035087.1	5958619	.	T	G	.	.	MAF_INRAE=10.833;MAF_USDA=1.19
NC_035087.1	5958921	.	G	C	.	.	MAF_INRAE=5.263;MAF_USDA=9.167
NC_035087.1	5959052	.	C	A	.	.	MAF_USDA=30.952
NC_035087.1	5959108	.	A	G	.	.	MAF_USDA=10.417
NC_035087.1	5959112	.	T	G	.	.	MAF_USDA=16.667
NC_035087.1	5959115	.	C	T	.	.	MAF_USDA=8.333
NC_035087.1	5959116	.	T	C	.	.	MAF_USDA=6.25
NC_035087.1	5959196	.	T	A	.	.	MAF_USDA=1.639
NC_035087.1	5959210	.	G	A	.	.	MAF_USDA=2.459
NC_035087.1	5959233	.	G	A	.	.	MAF_USDA=1.639
NC_035087.1	5959258	.	C	T	.	.	MAF_USDA=13.115
NC_035087.1	5959282	.	T	G	.	.	MAF_INRAE=2.5
NC_035087.1	5959285	.	C	T	.	.	MAF_USDA=17.213
NC_035087.1	5959358	.	T	G	.	.	MAF_USDA=41.667
NC_035087.1	5963758	.	G	T	.	.	MAF_INRAE=2.5
NC_035087.1	5963948	.	C	T	.	.	MAF_USDA=12.295
NC_035087.1	5963974	.	G	T	.	.	MAF_USDA=2.941
NC_035087.1	5964027	.	T	C	.	.	MAF_USDA=4.918
NC_035087.1	5964041	.	T	A	.	.	MAF_USDA=2.459
NC_035087.1	5964090	.	A	C	.	.	MAF_INRAE=5.263;MAF_USDA=5.738
NC_035087.1	5964096	.	C	A	.	.	MAF_INRAE=26.316;MAF_USDA=4.118
NC_035087.1	5964125	.	T	G	.	.	MAF_USDA=2.459
NC_035087.1	5964143	.	A	G	.	.	MAF_USDA=3.279
NC_035087.1	5964145	.	G	T	.	.	MAF_USDA=3.279
NC_035087.1	5964217	.	C	T	.	.	MAF_USDA=2.459
NC_035087.1	5964262	.	A	T	.	.	MAF_USDA=2.459
NC_035087.1	5964311	.	T	C	.	.	MAF_USDA=1.639
NC_035087.1	5964399	.	G	A	.	.	MAF_INRAE=5.263;MAF_USDA=27.049
NC_035087.1	5964427	.	G	T	.	.	MAF_INRAE=5.263;MAF_USDA=24.59
NC_035087.1	5964431	.	A	T	.	.	MAF_USDA=2.083
NC_035087.1	5964452	.	G	A	.	.	MAF_USDA=12.353
NC_035087.1	5964470	.	T	A	.	.	MAF_USDA=4.918
NC_035087.1	5964471	.	C	T	.	.	MAF_USDA=4.918
NC_035087.1	5964511	.	T	G	.	.	MAF_USDA=5.738
NC_035087.1	5964517	.	C	A	.	.	MAF_INRAE=22.785;MAF_USDA=49.412
NC_035087.1	5964570	.	C	A	.	.	MAF_USDA=8.333
NC_035087.1	5964573	.	T	G	.	.	MAF_USDA=8.333
NC_035087.1	5964599	.	G	C	.	.	MAF_INRAE=3.333;MAF_USDA=9.412
NC_035087.1	5964600	.	C	T	.	.	MAF_USDA=4.918
NC_035087.1	5964608	.	T	C	.	.	MAF_INRAE=3.333;MAF_USDA=11.176
NC_035087.1	5964630	.	G	A	.	.	MAF_USDA=2.353
NC_035087.1	5964642	.	T	C	.	.	MAF_USDA=2.459
NC_035087.1	5964648	.	T	C	.	.	MAF_USDA=1.639
NC_035087.1	5964663	.	A	G	.	.	MAF_USDA=3.279
NC_035087.1	5964669	.	A	G	.	.	MAF_INRAE=5.833;MAF_USDA=7.647
NC_035087.1	5964677	.	T	C	.	.	MAF_USDA=3.279
NC_035087.1	5964706	.	G	A	.	.	MAF_INRAE=26.316;MAF_USDA=2.353
NC_035087.1	5964729	.	C	T	.	.	MAF_USDA=8.333
NC_035087.1	5964739	.	G	T	.	.	MAF_INRAE=5.263;MAF_USDA=12.295
NC_035087.1	5964774	.	G	A	.	.	MAF_INRAE=24.684;MAF_USDA=41.765
NC_035087.1	5964781	.	A	G	.	.	MAF_INRAE=23.418;MAF_USDA=48.824
NC_035087.1	5964786	.	G	T	.	.	MAF_INRAE=23.418;MAF_USDA=48.235
NC_035087.1	5964806	.	G	A	.	.	MAF_INRAE=29.167;MAF_USDA=41.765
NC_035087.1	5964818	.	G	A	.	.	MAF_INRAE=23.418;MAF_USDA=49.412
NC_035087.1	5964823	.	A	G	.	.	MAF_INRAE=23.418;MAF_USDA=44.706
NC_035087.1	5964828	.	A	G	.	.	MAF_USDA=1.639
NC_035087.1	5964838	.	G	A	.	.	MAF_INRAE=16.456;MAF_USDA=47.059
NC_035087.1	5964861	.	A	C	.	.	MAF_USDA=2.459
NC_035087.1	5964862	.	A	G	.	.	MAF_INRAE=5.263
NC_035087.1	5964882	.	T	G	.	.	MAF_USDA=2.5
NC_035087.1	5964883	.	A	G	.	.	MAF_INRAE=26.582;MAF_USDA=30.357
NC_035087.1	5964896	.	T	C	.	.	MAF_USDA=2.459
NC_035087.1	5964908	.	G	C	.	.	MAF_INRAE=31.013;MAF_USDA=44.118
NC_035087.1	5964928	.	T	C	.	.	MAF_INRAE=3.333;MAF_USDA=9.016
NC_035087.1	5964951	.	T	G	.	.	MAF_INRAE=31.579;MAF_USDA=43.529
NC_035087.1	5964955	.	G	C	.	.	MAF_USDA=22.941
NC_035087.1	5964966	.	A	T	.	.	MAF_USDA=6.25
NC_035087.1	5964987	.	A	G	.	.	MAF_INRAE=42.405;MAF_USDA=43.529
NC_035087.1	5965000	.	T	C	.	.	MAF_USDA=3.279
NC_035087.1	5965010	.	C	T	.	.	MAF_INRAE=43.671;MAF_USDA=34.706
NC_035087.1	5965014	.	G	T	.	.	MAF_INRAE=3.333;MAF_USDA=5.882
NC_035087.1	5965057	.	C	T	.	.	MAF_INRAE=25.316;MAF_USDA=20.588
NC_035087.1	5965072	.	T	C	.	.	MAF_USDA=3.279
NC_035087.1	5965079	.	A	G	.	.	MAF_USDA=2.459
NC_035087.1	5965085	.	A	G	.	.	MAF_USDA=5.738
NC_035087.1	5965139	.	T	G	.	.	MAF_USDA=6.25
NC_035087.1	5965153	.	G	T	.	.	MAF_INRAE=36.667;MAF_USDA=35.417
NC_035087.1	5965166	.	A	T	.	.	MAF_INRAE=19.62;MAF_USDA=38.824
NC_035087.1	5965256	.	T	A	.	.	MAF_INRAE=14.557;MAF_USDA=2.083
NC_035087.1	5965267	.	A	C	.	.	MAF_USDA=5.738
NC_035087.1	5965274	.	G	T	.	.	MAF_INRAE=22.785;MAF_USDA=44.118
NC_035087.1	5965278	.	A	G	.	.	MAF_INRAE=11.667;MAF_USDA=3.529
NC_035087.1	5965284	.	C	T	.	.	MAF_USDA=1.639
NC_035087.1	5965296	.	T	C	.	.	MAF_INRAE=37.975;MAF_USDA=48.235
NC_035087.1	5965313	.	A	G	.	.	MAF_USDA=4.918
NC_035087.1	5965375	.	G	C	.	.	MAF_USDA=2.459
NC_035087.1	5965385	.	G	A	.	.	MAF_INRAE=31.579;MAF_USDA=2.353
NC_035087.1	5965411	.	T	C	.	.	MAF_INRAE=5.263
NC_035087.1	5965469	.	T	A	.	.	MAF_USDA=18.824
NC_035087.1	5965471	.	G	C	.	.	MAF_USDA=17.059
NC_035087.1	5965474	.	T	C	.	.	MAF_USDA=10.417
NC_035087.1	5965781	.	T	A	.	.	MAF_USDA=4.098
NC_035087.1	5966009	.	C	T	.	.	MAF_USDA=9.412
NC_035087.1	5966029	.	G	T	.	.	MAF_USDA=7.647
NC_035087.1	5966052	.	A	C	.	.	MAF_INRAE=12.5;MAF_USDA=10.0
NC_035087.1	5966065	.	C	T	.	.	MAF_USDA=8.333
NC_035087.1	5966071	.	T	C	.	.	MAF_USDA=1.639
NC_035087.1	5966146	.	T	A	.	.	MAF_INRAE=12.5;MAF_USDA=12.353
NC_035087.1	5966162	.	C	T	.	.	MAF_INRAE=15.789;MAF_USDA=2.083
NC_035087.1	5966176	.	T	G	.	.	MAF_INRAE=12.5;MAF_USDA=11.765
NC_035087.1	5966196	.	T	A	.	.	MAF_INRAE=12.5;MAF_USDA=10.588
NC_035087.1	5966203	.	T	A	.	.	MAF_USDA=16.667
NC_035087.1	5966204	.	T	A	.	.	MAF_INRAE=5.263;MAF_USDA=16.667
NC_035087.1	5966205	.	T	A	.	.	MAF_USDA=47.917
NC_035087.1	5966207	.	A	T	.	.	MAF_USDA=1.639
NC_035087.1	5966208	.	A	C	.	.	MAF_USDA=12.353
NC_035087.1	5966217	.	A	T	.	.	MAF_USDA=2.459
NC_035087.1	5966231	.	G	T	.	.	MAF_INRAE=15.823;MAF_USDA=7.647
NC_035087.1	5966273	.	G	T	.	.	MAF_USDA=10.588
NC_035087.1	5966310	.	G	T	.	.	MAF_INRAE=12.5;MAF_USDA=11.176
NC_035087.1	5966395	.	G	T	.	.	MAF_USDA=9.016
NC_035087.1	5966408	.	T	G	.	.	MAF_INRAE=21.053;MAF_USDA=4.706
NC_035087.1	5966432	.	A	T	.	.	MAF_INRAE=21.053
NC_035087.1	5966449	.	C	T	.	.	MAF_INRAE=1.667
NC_035087.1	5966491	.	T	G	.	.	MAF_INRAE=2.632
NC_035087.1	5966588	.	T	G	.	.	MAF_USDA=6.557
NC_035087.1	5966795	.	A	T	.	.	MAF_USDA=35.417
NC_035087.1	5966804	.	A	T	.	.	MAF_USDA=27.083
NC_035087.1	5966808	.	G	A	.	.	MAF_USDA=27.083
NC_035087.1	5966870	.	T	C	.	.	MAF_USDA=12.5
NC_035087.1	5966878	.	C	A	.	.	MAF_USDA=1.829
NC_035087.1	5966998	.	T	G	.	.	MAF_USDA=24.39
NC_035087.1	5967002	.	T	A	.	.	MAF_INRAE=5.263;MAF_USDA=4.268
NC_035087.1	5967015	.	C	T	.	.	MAF_INRAE=5.263;MAF_USDA=2.083
NC_035087.1	5967136	.	G	T	.	.	MAF_INRAE=36.842;MAF_USDA=35.417
NC_035087.1	5967152	.	T	C	.	.	MAF_USDA=2.083
NC_035087.1	5967314	.	T	C	.	.	MAF_USDA=3.279
NC_035087.1	5967326	.	T	C	.	.	MAF_USDA=17.059
NC_035087.1	5967351	.	T	A	.	.	MAF_INRAE=4.167;MAF_USDA=1.765
NC_035087.1	5967364	.	C	T	.	.	MAF_INRAE=4.167
NC_035087.1	5967399	.	G	A	.	.	MAF_USDA=2.083
NC_035087.1	5967423	.	G	C	.	.	MAF_INRAE=20.0;MAF_USDA=3.279
NC_035087.1	5967461	.	C	A	.	.	MAF_INRAE=12.658;MAF_USDA=19.412
NC_035087.1	5967489	.	G	C	.	.	MAF_INRAE=5.263;MAF_USDA=3.279
NC_035087.1	5967571	.	C	A	.	.	MAF_INRAE=5.263;MAF_USDA=2.459
NC_035087.1	5967589	.	G	A	.	.	MAF_USDA=3.279
NC_035087.1	5967594	.	C	G	.	.	MAF_USDA=8.235
NC_035087.1	5967595	.	C	A	.	.	MAF_INRAE=5.263;MAF_USDA=2.459
NC_035087.1	5967610	.	C	G	.	.	MAF_INRAE=12.025;MAF_USDA=12.295
NC_035087.1	5967647	.	A	T	.	.	MAF_USDA=2.459
NC_035087.1	5967657	.	G	A	.	.	MAF_USDA=10.588
NC_035087.1	5967692	.	A	G	.	.	MAF_USDA=2.459
NC_035087.1	5967728	.	C	G	.	.	MAF_USDA=2.459
NC_035087.1	5967729	.	C	T	.	.	MAF_USDA=5.738
NC_035087.1	5967754	.	A	G	.	.	MAF_USDA=11.176
NC_035087.1	5968151	.	A	G	.	.	MAF_INRAE=5.263
NC_035087.1	5968388	.	G	T	.	.	MAF_USDA=3.279
NC_035087.1	5968485	.	T	C	.	.	MAF_INRAE=43.671;MAF_USDA=22.353
NC_035087.1	5968509	.	C	A	.	.	MAF_USDA=2.459
NC_035087.1	5968530	.	A	T	.	.	MAF_USDA=2.459
NC_035087.1	5968566	.	T	G	.	.	MAF_USDA=3.279
NC_035087.1	5968629	.	G	A	.	.	MAF_USDA=5.738
NC_035087.1	5968787	.	T	A	.	.	MAF_INRAE=15.823;MAF_USDA=17.059
NC_035087.1	5968848	.	G	C	.	.	MAF_USDA=2.083
NC_035087.1	5968892	.	T	C	.	.	MAF_INRAE=14.167
NC_035087.1	5968898	.	A	G	.	.	MAF_INRAE=2.5
NC_035087.1	5968942	.	C	T	.	.	MAF_USDA=8.333
NC_035087.1	5968943	.	A	G	.	.	MAF_INRAE=5.263;MAF_USDA=12.353
NC_035087.1	5975312	.	A	C	.	.	MAF_USDA=29.167
NC_035087.1	5975363	.	T	A	.	.	MAF_USDA=4.167
NC_035087.1	5975426	.	C	A	.	.	MAF_USDA=1.176
NC_035087.1	5975427	.	T	A	.	.	MAF_USDA=8.824
NC_035087.1	5975448	.	A	G	.	.	MAF_USDA=22.917
NC_035087.1	5975513	.	G	A	.	.	MAF_INRAE=2.5;MAF_USDA=2.353
NC_035087.1	5975514	.	C	T	.	.	MAF_INRAE=2.5;MAF_USDA=4.167
NC_035087.1	5975534	.	A	T	.	.	MAF_USDA=2.459
NC_035087.1	5975590	.	C	A	.	.	MAF_INRAE=12.5;MAF_USDA=3.529
NC_035087.1	5975600	.	A	G	.	.	MAF_INRAE=41.139;MAF_USDA=41.176
NC_035087.1	5975617	.	A	T	.	.	MAF_USDA=3.279
NC_035087.1	5975657	.	G	T	.	.	MAF_INRAE=15.789;MAF_USDA=2.083
NC_035087.1	5975698	.	A	T	.	.	MAF_USDA=5.952
NC_035087.1	5975701	.	A	T	.	.	MAF_USDA=27.083
NC_035087.1	5975702	.	A	T	.	.	MAF_USDA=27.083
NC_035087.1	5975719	.	T	C	.	.	MAF_USDA=3.529
NC_035087.1	5975720	.	A	T	.	.	MAF_USDA=3.529
NC_035087.1	5975721	.	G	A	.	.	MAF_USDA=3.529
NC_035087.1	5975776	.	G	T	.	.	MAF_INRAE=12.5;MAF_USDA=3.529
NC_035087.1	5975789	.	G	T	.	.	MAF_INRAE=10.759;MAF_USDA=17.647
NC_035087.1	5975811	.	A	G	.	.	MAF_INRAE=2.5;MAF_USDA=6.471
NC_035087.1	5975835	.	T	C	.	.	MAF_INRAE=1.667;MAF_USDA=3.529
NC_035087.1	5975845	.	C	G	.	.	MAF_USDA=1.639
NC_035087.1	5975897	.	A	T	.	.	MAF_INRAE=44.937;MAF_USDA=41.176
NC_035087.1	5975904	.	A	T	.	.	MAF_INRAE=44.937;MAF_USDA=41.176
NC_035087.1	5975905	.	T	C	.	.	MAF_INRAE=47.5;MAF_USDA=41.176
NC_035087.1	5975908	.	A	C	.	.	MAF_USDA=3.279
NC_035087.1	5975916	.	T	G	.	.	MAF_USDA=1.639
NC_035087.1	5975949	.	C	A	.	.	MAF_USDA=1.639
NC_035087.1	5975950	.	A	C	.	.	MAF_USDA=1.639
NC_035087.1	5975974	.	A	T	.	.	MAF_INRAE=32.278;MAF_USDA=47.647
NC_035087.1	5975996	.	T	C	.	.	MAF_USDA=5.738
NC_035087.1	5976009	.	C	T	.	.	MAF_USDA=8.333
NC_035087.1	5976029	.	C	A	.	.	MAF_INRAE=19.62;MAF_USDA=36.471
NC_035087.1	5976075	.	A	G	.	.	MAF_INRAE=12.5;MAF_USDA=3.529
NC_035087.1	5976123	.	C	T	.	.	MAF_INRAE=1.667
NC_035087.1	5976133	.	A	T	.	.	MAF_USDA=6.557
NC_035087.1	5976142	.	C	A	.	.	MAF_INRAE=3.165;MAF_USDA=7.647
NC_035087.1	5976157	.	C	G	.	.	MAF_INRAE=1.667;MAF_USDA=3.529
NC_035087.1	5976185	.	A	C	.	.	MAF_USDA=4.918
NC_035087.1	5976335	.	G	A	.	.	MAF_INRAE=12.5;MAF_USDA=4.118
NC_035087.1	5976361	.	C	T	.	.	MAF_USDA=2.459
NC_035087.1	5977982	.	C	T	.	.	MAF_USDA=2.5
NC_035087.1	5977987	.	A	T	.	.	MAF_USDA=9.836
NC_035087.1	5978031	.	G	A	.	.	MAF_INRAE=1.667
NC_035087.1	5978087	.	C	A	.	.	MAF_USDA=4.098
NC_035087.1	5978096	.	A	C	.	.	MAF_USDA=43.75
NC_035087.1	5978103	.	A	C	.	.	MAF_USDA=25.882
NC_035087.1	5978110	.	C	T	.	.	MAF_USDA=2.459
NC_035087.1	5978112	.	A	C	.	.	MAF_USDA=4.098
NC_035087.1	5978123	.	G	A	.	.	MAF_INRAE=5.263
NC_035087.1	5978134	.	T	C	.	.	MAF_USDA=3.529
NC_035087.1	5978198	.	G	A	.	.	MAF_USDA=5.738
NC_035087.1	5978270	.	C	G	.	.	MAF_INRAE=12.025;MAF_USDA=25.294
NC_035087.1	5978287	.	A	G	.	.	MAF_INRAE=45.833;MAF_USDA=31.765
NC_035087.1	5978360	.	T	C	.	.	MAF_INRAE=31.013;MAF_USDA=47.059
NC_035087.1	5978373	.	A	G	.	.	MAF_INRAE=1.667
NC_035087.1	5978393	.	A	C	.	.	MAF_INRAE=12.658;MAF_USDA=26.471
NC_035087.1	5978421	.	A	G	.	.	MAF_USDA=1.639
NC_035087.1	5978442	.	A	G	.	.	MAF_INRAE=31.646;MAF_USDA=41.176
NC_035087.1	5978450	.	G	T	.	.	MAF_USDA=4.918
NC_035087.1	5978455	.	C	T	.	.	MAF_INRAE=15.789;MAF_USDA=8.235
NC_035087.1	5978498	.	G	T	.	.	MAF_USDA=4.098
NC_035087.1	5978597	.	C	A	.	.	MAF_INRAE=21.053;MAF_USDA=42.262
NC_035087.1	5978639	.	T	A	.	.	MAF_INRAE=21.053;MAF_USDA=35.294
NC_035087.1	5978664	.	T	G	.	.	MAF_USDA=10.417
NC_035087.1	5978701	.	GAAAAAAAAT	GAAAAAAAAG	.	.	MAF_USDA=43.478
NC_035087.1	5978710	.	T	G	.	.	MAF_INRAE=21.053;MAF_USDA=41.803
NC_035087.1	5978720	.	A	T	.	.	MAF_USDA=3.529
NC_035087.1	5978735	.	A	C	.	.	MAF_USDA=5.738
NC_035087.1	5978751	.	G	T	.	.	MAF_USDA=1.639
NC_035087.1	5978753	.	C	A	.	.	MAF_USDA=4.118
NC_035087.1	5978777	.	G	T	.	.	MAF_INRAE=36.842;MAF_USDA=35.882
NC_035087.1	5978865	.	C	A	.	.	MAF_INRAE=21.053;MAF_USDA=41.765
NC_035087.1	5978867	.	T	G	.	.	MAF_USDA=23.529
NC_035087.1	5978869	.	T	A	.	.	MAF_USDA=23.529
NC_035087.1	5978892	.	G	A	.	.	MAF_INRAE=36.842;MAF_USDA=36.471
NC_035087.1	5978961	.	C	T	.	.	MAF_INRAE=21.053;MAF_USDA=41.667
NC_035087.1	5979002	.	G	A	.	.	MAF_USDA=1.639
NC_035087.1	5979132	.	C	A	.	.	MAF_INRAE=43.038;MAF_USDA=24.706
NC_035087.1	5979180	.	G	A	.	.	MAF_INRAE=12.658;MAF_USDA=11.765
NC_035087.1	5979196	.	T	A	.	.	MAF_INRAE=41.139;MAF_USDA=33.529
NC_035087.1	5979250	.	T	G	.	.	MAF_INRAE=13.291;MAF_USDA=12.353
NC_035087.1	5979278	.	G	T	.	.	MAF_INRAE=43.038;MAF_USDA=33.529
NC_035087.1	5979297	.	G	A	.	.	MAF_INRAE=12.658;MAF_USDA=22.941
NC_035087.1	5979413	.	A	G	.	.	MAF_INRAE=12.658;MAF_USDA=25.294
NC_035087.1	5979426	.	G	A	.	.	MAF_USDA=4.098
NC_035087.1	5979514	.	C	T	.	.	MAF_INRAE=43.038;MAF_USDA=33.529
NC_035087.1	5979533	.	G	C	.	.	MAF_USDA=8.197
NC_035087.1	5979587	.	C	G	.	.	MAF_INRAE=12.658;MAF_USDA=24.118
NC_035087.1	5979600	.	C	T	.	.	MAF_INRAE=12.658;MAF_USDA=24.706
NC_035087.1	5979620	.	G	A	.	.	MAF_USDA=1.639
NC_035087.1	5979644	.	T	G	.	.	MAF_INRAE=1.667;MAF_USDA=3.529
NC_035087.1	5979814	.	G	A	.	.	MAF_INRAE=12.025;MAF_USDA=10.417
NC_035087.1	5979837	.	G	A	.	.	MAF_USDA=2.5
NC_035087.1	5979912	.	G	A	.	.	MAF_INRAE=44.304;MAF_USDA=33.529
NC_035087.1	5979963	.	G	A	.	.	MAF_INRAE=1.667;MAF_USDA=12.941
NC_035087.1	5980033	.	G	A	.	.	MAF_INRAE=15.789;MAF_USDA=23.529
NC_035087.1	5980088	.	T	C	.	.	MAF_INRAE=31.013;MAF_USDA=39.286
NC_035087.1	5980108	.	G	C	.	.	MAF_INRAE=2.532;MAF_USDA=4.167
NC_035087.1	5980121	.	A	G	.	.	MAF_USDA=5.738
NC_035087.1	5980207	.	A	T	.	.	MAF_INRAE=35.0;MAF_USDA=42.941
NC_035087.1	5980221	.	G	A	.	.	MAF_INRAE=45.833;MAF_USDA=33.529
NC_035087.1	5980226	.	G	A	.	.	MAF_INRAE=48.333;MAF_USDA=25.294
NC_035087.1	5980227	.	A	G	.	.	MAF_INRAE=35.0;MAF_USDA=37.059
NC_035087.1	5980233	.	G	T	.	.	MAF_INRAE=5.0;MAF_USDA=5.882
NC_035087.1	5980258	.	C	A	.	.	MAF_USDA=5.738
NC_035087.1	5980321	.	T	G	.	.	MAF_INRAE=17.5;MAF_USDA=17.059
NC_035087.1	5980325	.	G	A	.	.	MAF_USDA=7.377
NC_035087.1	5980413	.	C	T	.	.	MAF_INRAE=5.0;MAF_USDA=5.882
NC_035087.1	5980415	.	G	A	.	.	MAF_USDA=9.836
NC_035087.1	5980442	.	A	G	.	.	MAF_USDA=15.574
NC_035087.1	5980482	.	T	C	.	.	MAF_USDA=19.412
NC_035087.1	5980490	.	T	G	.	.	MAF_USDA=18.852
NC_035087.1	5980499	.	T	A	.	.	MAF_USDA=20.588
NC_035087.1	5980541	.	G	A	.	.	MAF_USDA=3.279
NC_035087.1	5980544	.	G	A	.	.	MAF_INRAE=1.667;MAF_USDA=4.118
NC_035087.1	5980578	.	C	T	.	.	MAF_USDA=1.639
NC_035087.1	5980585	.	G	A	.	.	MAF_INRAE=46.667;MAF_USDA=34.118
NC_035087.1	5980594	.	C	T	.	.	MAF_USDA=1.639
NC_035087.1	5980600	.	G	C	.	.	MAF_USDA=1.639
NC_035087.1	5980675	.	G	C	.	.	MAF_USDA=3.279
NC_035087.1	5980747	.	T	G	.	.	MAF_INRAE=5.0;MAF_USDA=5.882
NC_035087.1	5980774	.	C	T	.	.	MAF_INRAE=1.667;MAF_USDA=3.529
NC_035087.1	5980933	.	T	C	.	.	MAF_INRAE=33.333;MAF_USDA=42.857
NC_035087.1	5980942	.	G	C	.	.	MAF_INRAE=11.667;MAF_USDA=10.417
NC_035087.1	5980949	.	A	G	.	.	MAF_INRAE=33.333;MAF_USDA=43.452
NC_035087.1	5980956	.	G	A	.	.	MAF_INRAE=33.333;MAF_USDA=43.452
NC_035087.1	5980960	.	G	A	.	.	MAF_INRAE=1.667;MAF_USDA=4.167
NC_035087.1	5980961	.	T	C	.	.	MAF_INRAE=35.0;MAF_USDA=47.619
NC_035087.1	5980975	.	G	A	.	.	MAF_INRAE=11.667;MAF_USDA=24.118
NC_035087.1	5980976	.	A	T	.	.	MAF_INRAE=11.667;MAF_USDA=5.294
NC_035087.1	5980995	.	A	C	.	.	MAF_INRAE=45.833;MAF_USDA=33.529
NC_035087.1	5981001	.	T	A	.	.	MAF_USDA=7.377
NC_035087.1	5981010	.	A	G	.	.	MAF_INRAE=45.0;MAF_USDA=38.235
NC_035087.1	5981052	.	A	C	.	.	MAF_INRAE=1.667;MAF_USDA=4.118
NC_035087.1	5981115	.	G	A	.	.	MAF_INRAE=43.671;MAF_USDA=32.941
NC_035087.1	5981130	.	G	T	.	.	MAF_INRAE=30.38;MAF_USDA=44.118
NC_035087.1	5981156	.	G	A	.	.	MAF_USDA=3.279
NC_035087.1	5981207	.	A	G	.	.	MAF_INRAE=12.025;MAF_USDA=22.353
NC_035087.1	5981286	.	A	G	.	.	MAF_INRAE=32.278;MAF_USDA=44.118
NC_035087.1	5981394	.	T	C	.	.	MAF_USDA=4.098
NC_035087.1	5981429	.	G	T	.	.	MAF_INRAE=12.658;MAF_USDA=23.529
NC_035087.1	5981500	.	G	T	.	.	MAF_INRAE=12.025;MAF_USDA=22.353
NC_035087.1	5981547	.	G	T	.	.	MAF_INRAE=12.025;MAF_USDA=22.353
NC_035087.1	5981588	.	G	A	.	.	MAF_INRAE=50.0;MAF_USDA=24.706
NC_035087.1	5981620	.	G	A	.	.	MAF_INRAE=12.658;MAF_USDA=22.941
NC_035087.1	5981633	.	T	A	.	.	MAF_USDA=2.459
NC_035087.1	5981709	.	T	A	.	.	MAF_USDA=2.459
NC_035087.1	5981860	.	G	C	.	.	MAF_USDA=10.417
NC_035087.1	5981861	.	T	A	.	.	MAF_USDA=10.417
NC_035087.1	5981862	.	T	G	.	.	MAF_USDA=10.417
NC_035087.1	5982004	.	G	A	.	.	MAF_USDA=1.639
NC_035087.1	5982097	.	C	A	.	.	MAF_USDA=8.197
NC_035087.1	5982106	.	A	C	.	.	MAF_INRAE=30.38;MAF_USDA=44.118
NC_035087.1	5982114	.	A	G	.	.	MAF_INRAE=30.38;MAF_USDA=44.118
NC_035087.1	5982180	.	G	C	.	.	MAF_INRAE=30.38;MAF_USDA=43.529
NC_035087.1	5982206	.	C	T	.	.	MAF_USDA=2.459
NC_035087.1	5982207	.	C	T	.	.	MAF_USDA=2.459
NC_035087.1	5982213	.	C	T	.	.	MAF_USDA=1.639
NC_035087.1	5982256	.	G	A	.	.	MAF_INRAE=5.0;MAF_USDA=5.294
NC_035087.1	5982296	.	G	C	.	.	MAF_INRAE=30.38;MAF_USDA=44.706
NC_035087.1	5982325	.	A	G	.	.	MAF_INRAE=30.38;MAF_USDA=44.706
NC_035087.1	5982389	.	T	A	.	.	MAF_USDA=10.417
NC_035087.1	5982592	.	C	A	.	.	MAF_INRAE=30.38;MAF_USDA=42.353
NC_035087.1	5982616	.	C	T	.	.	MAF_INRAE=4.167;MAF_USDA=4.167
NC_035087.1	5982630	.	T	C	.	.	MAF_INRAE=17.722;MAF_USDA=17.647
NC_035087.1	5982667	.	C	G	.	.	MAF_INRAE=36.709;MAF_USDA=44.118
NC_035087.1	5982714	.	G	A	.	.	MAF_INRAE=37.975;MAF_USDA=50.0
NC_035087.1	5982789	.	T	A	.	.	MAF_INRAE=36.709;MAF_USDA=45.294
NC_035087.1	5982841	.	C	A	.	.	MAF_INRAE=5.063;MAF_USDA=5.882
NC_035087.1	5982863	.	G	T	.	.	MAF_USDA=3.279
NC_035087.1	5982965	.	A	T	.	.	MAF_USDA=1.639
NC_035087.1	5982973	.	G	C	.	.	MAF_INRAE=37.342;MAF_USDA=49.18
NC_035087.1	5982989	.	T	A	.	.	MAF_INRAE=36.709;MAF_USDA=46.471
NC_035087.1	5982999	.	C	G	.	.	MAF_INRAE=36.076;MAF_USDA=46.471
NC_035087.1	5983039	.	T	C	.	.	MAF_INRAE=36.076;MAF_USDA=49.18
NC_035087.1	5983052	.	C	T	.	.	MAF_INRAE=36.076;MAF_USDA=47.059
NC_035087.1	5983103	.	T	A	.	.	MAF_INRAE=36.709;MAF_USDA=45.882
NC_035087.1	5983111	.	G	A	.	.	MAF_INRAE=39.167
NC_035087.1	5983123	.	C	T	.	.	MAF_INRAE=36.709;MAF_USDA=47.647
NC_035087.1	5983172	.	T	A	.	.	MAF_INRAE=36.076;MAF_USDA=48.824
NC_035087.1	5983199	.	G	C	.	.	MAF_INRAE=36.076;MAF_USDA=48.235
NC_035087.1	5983240	.	G	C	.	.	MAF_INRAE=36.076;MAF_USDA=47.647
NC_035087.1	5983244	.	A	C	.	.	MAF_USDA=2.459
NC_035087.1	5983259	.	C	T	.	.	MAF_USDA=2.459
NC_035087.1	5983261	.	C	T	.	.	MAF_USDA=2.459
NC_035087.1	5983322	.	C	T	.	.	MAF_INRAE=10.833;MAF_USDA=1.176
NC_035087.1	5983369	.	G	A	.	.	MAF_INRAE=37.342;MAF_USDA=47.059
NC_035087.1	5983377	.	C	T	.	.	MAF_INRAE=37.342;MAF_USDA=47.059
NC_035087.1	5983429	.	G	C	.	.	MAF_USDA=1.639
NC_035087.1	5983463	.	T	G	.	.	MAF_USDA=3.279
NC_035087.1	5983467	.	G	A	.	.	MAF_USDA=38.824
NC_035087.1	5983469	.	T	A	.	.	MAF_USDA=14.754
NC_035087.1	5983474	.	A	G	.	.	MAF_USDA=9.016
NC_035087.1	5983483	.	T	G	.	.	MAF_USDA=4.918
NC_035087.1	5983484	.	C	G	.	.	MAF_USDA=44.706
NC_035087.1	5983488	.	A	T	.	.	MAF_USDA=1.639
NC_035087.1	5983508	.	A	T	.	.	MAF_USDA=5.738
NC_035087.1	5983624	.	G	A	.	.	MAF_USDA=15.882
NC_035087.1	5983630	.	T	G	.	.	MAF_INRAE=2.5
NC_035087.1	5983632	.	A	G	.	.	MAF_USDA=2.459
NC_035087.1	5983633	.	C	T	.	.	MAF_USDA=19.412
NC_035087.1	5983634	.	G	A	.	.	MAF_USDA=10.588
NC_035087.1	5983641	.	G	T	.	.	MAF_USDA=20.0
NC_035087.1	5983661	.	C	T	.	.	MAF_USDA=1.639
NC_035087.1	5983696	.	A	C	.	.	MAF_INRAE=48.101;MAF_USDA=35.294
NC_035087.1	5983744	.	G	A	.	.	MAF_INRAE=8.333;MAF_USDA=5.882
NC_035087.1	5983783	.	C	A	.	.	MAF_INRAE=46.667;MAF_USDA=28.235
NC_035087.1	5984081	.	A	G	.	.	MAF_INRAE=31.579;MAF_USDA=29.167
NC_035087.1	5984176	.	T	C	.	.	MAF_INRAE=15.789;MAF_USDA=18.75
NC_035087.1	5984275	.	G	T	.	.	MAF_USDA=4.217
NC_035087.1	5984392	.	G	T	.	.	MAF_USDA=6.897
NC_035087.1	5984393	.	C	A	.	.	MAF_USDA=6.897
NC_035087.1	5984411	.	G	C	.	.	MAF_USDA=14.583
NC_035087.1	5984627	.	C	T	.	.	MAF_USDA=14.583
NC_035087.1	5984639	.	T	A	.	.	MAF_USDA=14.583
NC_035087.1	5984644	.	T	A	.	.	MAF_USDA=16.667
NC_035087.1	5984705	.	G	A	.	.	MAF_USDA=27.381
NC_035087.1	5984706	.	C	A	.	.	MAF_USDA=25.0
NC_035087.1	5984724	.	A	C	.	.	MAF_USDA=1.639
NC_035087.1	5984736	.	G	A	.	.	MAF_USDA=28.235
NC_035087.1	5984818	.	A	C	.	.	MAF_INRAE=37.342;MAF_USDA=43.529
NC_035087.1	5984821	.	A	G	.	.	MAF_INRAE=1.667;MAF_USDA=4.167
NC_035087.1	5984825	.	A	G	.	.	MAF_INRAE=15.833;MAF_USDA=11.176
NC_035087.1	5984828	.	C	T	.	.	MAF_USDA=2.459
NC_035087.1	5984893	.	G	T	.	.	MAF_USDA=1.639
NC_035087.1	5984900	.	C	A	.	.	MAF_INRAE=38.608;MAF_USDA=37.059
NC_035087.1	5984923	.	A	T	.	.	MAF_INRAE=37.342;MAF_USDA=40.588
NC_035087.1	5984931	.	T	C	.	.	MAF_INRAE=24.684;MAF_USDA=46.471
NC_035087.1	5984965	.	A	T	.	.	MAF_INRAE=24.684;MAF_USDA=49.18
NC_035087.1	5985060	.	T	G	.	.	MAF_INRAE=38.608;MAF_USDA=41.765
NC_035087.1	5985061	.	T	C	.	.	MAF_INRAE=37.5;MAF_USDA=41.765
NC_035087.1	5985199	.	G	T	.	.	MAF_INRAE=25.833;MAF_USDA=16.667
NC_035087.1	5985229	.	C	G	.	.	MAF_INRAE=22.152;MAF_USDA=28.235
NC_035087.1	5985244	.	C	T	.	.	MAF_USDA=1.639
NC_035087.1	5985302	.	G	A	.	.	MAF_USDA=1.639
NC_035087.1	5985326	.	G	A	.	.	MAF_USDA=3.279
NC_035087.1	5985347	.	C	T	.	.	MAF_INRAE=1.667;MAF_USDA=2.941
NC_035087.1	5985352	.	C	T	.	.	MAF_INRAE=9.494;MAF_USDA=6.471
NC_035087.1	5985501	.	G	T	.	.	MAF_INRAE=15.789
NC_035087.1	5985547	.	G	T	.	.	MAF_USDA=2.459
NC_035087.1	5985559	.	A	G	.	.	MAF_USDA=1.639
NC_035087.1	5985560	.	A	C	.	.	MAF_USDA=42.941
NC_035087.1	5985561	.	T	A	.	.	MAF_USDA=1.639
NC_035087.1	5985568	.	G	A	.	.	MAF_USDA=22.353
NC_035087.1	5985569	.	A	G	.	.	MAF_USDA=22.941
NC_035087.1	5985574	.	T	C	.	.	MAF_INRAE=4.43;MAF_USDA=5.952
NC_035087.1	5985575	.	A	G	.	.	MAF_INRAE=42.105;MAF_USDA=34.118
NC_035087.1	5985683	.	A	G	.	.	MAF_USDA=7.738
NC_035087.1	5985719	.	C	T	.	.	MAF_USDA=1.639
NC_035087.1	5986154	.	A	G	.	.	MAF_USDA=8.333
NC_035087.1	5986189	.	A	G	.	.	MAF_USDA=14.583
NC_035087.1	5986203	.	A	T	.	.	MAF_USDA=10.417
NC_035087.1	5986204	.	C	T	.	.	MAF_USDA=10.417
NC_035087.1	5986368	.	C	A	.	.	MAF_USDA=1.695
NC_035087.1	5986380	.	T	C	.	.	MAF_USDA=3.333
NC_035087.1	5986400	.	C	A	.	.	MAF_INRAE=21.053;MAF_USDA=10.119
NC_035087.1	5986472	.	T	C	.	.	MAF_USDA=4.098
NC_035087.1	5986509	.	G	T	.	.	MAF_USDA=1.724
NC_035087.1	5987165	.	A	G	.	.	MAF_USDA=6.667
NC_035087.1	5987194	.	G	A	.	.	MAF_USDA=6.557
NC_035087.1	5987206	.	A	G	.	.	MAF_USDA=6.557
NC_035087.1	5987302	.	G	A	.	.	MAF_USDA=1.639
NC_035087.1	5987315	.	T	G	.	.	MAF_INRAE=4.167
NC_035087.1	5987321	.	G	A	.	.	MAF_INRAE=1.667
NC_035087.1	5987343	.	G	A	.	.	MAF_USDA=3.279
NC_035087.1	5987344	.	C	T	.	.	MAF_USDA=3.279
NC_035087.1	5987362	.	T	C	.	.	MAF_USDA=7.059
NC_035087.1	5987377	.	T	A	.	.	MAF_USDA=6.25
NC_035087.1	5987378	.	A	T	.	.	MAF_USDA=37.5
NC_035087.1	5987379	.	A	T	.	.	MAF_USDA=8.333
NC_035087.1	5987405	.	T	C	.	.	MAF_USDA=18.235
NC_035087.1	5987430	.	C	A	.	.	MAF_USDA=3.279
NC_035087.1	5987442	.	G	T	.	.	MAF_USDA=3.279
NC_035087.1	5987512	.	G	A	.	.	MAF_USDA=33.333
NC_035087.1	5987513	.	G	A	.	.	MAF_USDA=33.333
NC_035087.1	5987521	.	A	T	.	.	MAF_USDA=35.417
NC_035087.1	5987660	.	G	A	.	.	MAF_USDA=3.279
NC_035087.1	5987727	.	G	T	.	.	MAF_USDA=4.918
NC_035087.1	5987735	.	C	T	.	.	MAF_INRAE=27.848;MAF_USDA=22.131
NC_035087.1	5987830	.	C	T	.	.	MAF_INRAE=46.203
NC_035087.1	5987863	.	A	C	.	.	MAF_USDA=7.377
NC_035087.1	5987899	.	A	G	.	.	MAF_INRAE=12.5;MAF_USDA=20.492
NC_035087.1	5987943	.	C	T	.	.	MAF_INRAE=46.203;MAF_USDA=21.765
NC_035087.1	5987945	.	G	A	.	.	MAF_USDA=1.639
NC_035087.1	5988036	.	G	A	.	.	MAF_INRAE=10.127;MAF_USDA=13.529
NC_035087.1	5988071	.	G	C	.	.	MAF_INRAE=12.5;MAF_USDA=10.588
NC_035087.1	5988089	.	G	A	.	.	MAF_USDA=2.459
NC_035087.1	5988107	.	G	A	.	.	MAF_USDA=7.059
NC_035087.1	5988147	.	T	C	.	.	MAF_INRAE=27.215;MAF_USDA=24.706
NC_035087.1	5988196	.	A	G	.	.	MAF_INRAE=17.722;MAF_USDA=8.235
NC_035087.1	5988237	.	A	G	.	.	MAF_INRAE=12.5;MAF_USDA=8.333
NC_035087.1	5988242	.	T	G	.	.	MAF_USDA=4.167
NC_035087.1	5988243	.	G	T	.	.	MAF_INRAE=6.329;MAF_USDA=16.667
NC_035087.1	5988245	.	T	G	.	.	MAF_USDA=8.333
NC_035087.1	5988276	.	G	A	.	.	MAF_INRAE=15.789
NC_035087.1	5988315	.	T	G	.	.	MAF_INRAE=17.089;MAF_USDA=11.176
NC_035087.1	5988340	.	A	C	.	.	MAF_INRAE=21.053;MAF_USDA=37.059
NC_035087.1	5988344	.	A	G	.	.	MAF_USDA=2.941
NC_035087.1	5988365	.	A	G	.	.	MAF_USDA=9.412
NC_035087.1	5988369	.	T	C	.	.	MAF_INRAE=31.579;MAF_USDA=25.294
NC_035087.1	5988443	.	T	C	.	.	MAF_USDA=7.5
NC_035087.1	5988462	.	G	A	.	.	MAF_USDA=30.357
NC_035087.1	5988464	.	G	T	.	.	MAF_USDA=5.833
NC_035087.1	5988492	.	T	G	.	.	MAF_USDA=16.667
NC_035087.1	5989225	.	A	T	.	.	MAF_USDA=22.941
NC_035087.1	5989226	.	T	A	.	.	MAF_USDA=22.353
NC_035087.1	5989232	.	G	A	.	.	MAF_USDA=39.412
NC_035087.1	5989278	.	C	A	.	.	MAF_USDA=18.75
NC_035087.1	5989309	.	A	G	.	.	MAF_INRAE=31.579;MAF_USDA=25.882
NC_035087.1	5989369	.	T	A	.	.	MAF_USDA=10.0
NC_035087.1	5989385	.	T	C	.	.	MAF_USDA=25.294
NC_035087.1	5989402	.	C	A	.	.	MAF_USDA=13.529
NC_035087.1	5989403	.	T	C	.	.	MAF_USDA=20.833
NC_035087.1	5989420	.	A	C	.	.	MAF_USDA=20.833
NC_035087.1	5989421	.	T	C	.	.	MAF_USDA=15.254
NC_035087.1	5989493	.	C	T	.	.	MAF_USDA=1.639
NC_035087.1	5989511	.	C	T	.	.	MAF_USDA=2.459
NC_035087.1	5989528	.	A	C	.	.	MAF_USDA=21.765
NC_035087.1	5989529	.	T	C	.	.	MAF_USDA=18.033
NC_035087.1	5989558	.	T	C	.	.	MAF_USDA=3.279
NC_035087.1	5989593	.	C	G	.	.	MAF_USDA=21.084
NC_035087.1	5989730	.	A	G	.	.	MAF_USDA=25.0
NC_035087.1	5990035	.	G	T	.	.	MAF_USDA=29.167
NC_035087.1	5990042	.	ACCCCC	ACCCCT	.	.	MAF_USDA=25.0
NC_035087.1	5990065	.	A	G	.	.	MAF_USDA=12.5
NC_035087.1	5990072	.	C	A	.	.	MAF_USDA=10.417
NC_035087.1	5990073	.	C	A	.	.	MAF_USDA=4.167
NC_035087.1	5990142	.	C	T	.	.	MAF_INRAE=5.833
NC_035087.1	5990154	.	C	A	.	.	MAF_INRAE=9.167;MAF_USDA=20.833
NC_035087.1	5990183	.	T	C	.	.	MAF_INRAE=10.833
NC_035087.1	5990203	.	C	T	.	.	MAF_INRAE=7.5;MAF_USDA=20.833
NC_035087.1	5990234	.	G	A	.	.	MAF_INRAE=2.5;MAF_USDA=22.917
NC_035087.1	5990283	.	C	T	.	.	MAF_INRAE=21.667;MAF_USDA=22.917
NC_035087.1	5990328	.	G	C	.	.	MAF_INRAE=1.667
NC_035087.1	5990430	.	G	A	.	.	MAF_INRAE=1.667
NC_035087.1	5990431	.	C	A	.	.	MAF_INRAE=1.667
NC_035087.1	5990445	.	C	T	.	.	MAF_INRAE=10.0;MAF_USDA=4.167
NC_035087.1	5990475	.	G	A	.	.	MAF_INRAE=1.667;MAF_USDA=3.529
NC_035087.1	5990496	.	C	T	.	.	MAF_INRAE=3.333;MAF_USDA=2.941
NC_035087.1	5990506	.	G	A	.	.	MAF_USDA=1.639
NC_035087.1	5990532	.	C	T	.	.	MAF_INRAE=31.579;MAF_USDA=24.706
NC_035087.1	5990549	.	A	C	.	.	MAF_USDA=2.459
NC_035087.1	5990562	.	T	C	.	.	MAF_USDA=3.279
NC_035087.1	5990663	.	G	T	.	.	MAF_INRAE=1.667
NC_035087.1	5990683	.	C	T	.	.	MAF_INRAE=1.667
NC_035087.1	5990717	.	C	G	.	.	MAF_USDA=4.167
NC_035087.1	5990719	.	G	C	.	.	MAF_USDA=3.333
NC_035087.1	5990727	.	C	T	.	.	MAF_INRAE=31.579
NC_035087.1	5990859	.	A	T	.	.	MAF_USDA=1.639
NC_035087.1	5990950	.	G	A	.	.	MAF_INRAE=10.0
NC_035087.1	5991012	.	C	G	.	.	MAF_INRAE=42.105;MAF_USDA=42.353
NC_035087.1	5991027	.	A	G	.	.	MAF_INRAE=9.494;MAF_USDA=6.557
NC_035087.1	5991133	.	C	G	.	.	MAF_INRAE=21.053;MAF_USDA=14.118
NC_035087.1	5991219	.	G	A	.	.	MAF_USDA=2.941
NC_035087.1	5991305	.	T	A	.	.	MAF_USDA=12.941
NC_035087.1	5991322	.	C	T	.	.	MAF_USDA=14.118
NC_035087.1	5991323	.	G	A	.	.	MAF_USDA=1.176
NC_035087.1	5991343	.	C	T	.	.	MAF_USDA=2.542
NC_035087.1	5991362	.	C	A	.	.	MAF_USDA=19.048
NC_035087.1	5991366	.	C	T	.	.	MAF_USDA=16.667
NC_035087.1	5993057	.	A	G	.	.	MAF_USDA=10.417
NC_035087.1	5993070	.	A	G	.	.	MAF_USDA=10.417
NC_035087.1	5993083	.	A	G	.	.	MAF_USDA=4.167
NC_035087.1	5993097	.	A	G	.	.	MAF_USDA=47.917
NC_035087.1	5993110	.	A	G	.	.	MAF_USDA=2.083
NC_035087.1	5993124	.	C	T	.	.	MAF_USDA=3.279
NC_035087.1	5993170	.	C	T	.	.	MAF_USDA=5.952
NC_035087.1	5993178	.	A	G	.	.	MAF_USDA=2.976
NC_035087.1	5993181	.	A	T	.	.	MAF_USDA=4.167
NC_035087.1	5993184	.	T	A	.	.	MAF_USDA=2.976
NC_035087.1	5993187	.	T	C	.	.	MAF_USDA=16.667
NC_035087.1	5993196	.	A	G	.	.	MAF_INRAE=6.329;MAF_USDA=12.5
NC_035087.1	5993218	.	T	G	.	.	MAF_USDA=5.357
NC_035087.1	5993239	.	G	A	.	.	MAF_USDA=3.529
NC_035087.1	5993267	.	A	G	.	.	MAF_USDA=1.639
NC_035087.1	5993271	.	G	A	.	.	MAF_INRAE=2.532
NC_035087.1	5993274	.	C	T	.	.	MAF_USDA=12.941
NC_035087.1	5993312	.	C	A	.	.	MAF_INRAE=15.19;MAF_USDA=22.353
NC_035087.1	5993390	.	T	G	.	.	MAF_USDA=1.639
NC_035087.1	5993391	.	T	C	.	.	MAF_INRAE=23.418;MAF_USDA=32.941
NC_035087.1	5993394	.	A	G	.	.	MAF_USDA=1.639
NC_035087.1	5993401	.	T	C	.	.	MAF_USDA=1.639
NC_035087.1	5993441	.	C	A	.	.	MAF_INRAE=15.789;MAF_USDA=2.083
NC_035087.1	5993450	.	G	A	.	.	MAF_USDA=2.083
NC_035087.1	5993625	.	A	C	.	.	MAF_INRAE=29.114;MAF_USDA=47.647
NC_035087.1	5993684	.	C	G	.	.	MAF_INRAE=15.789;MAF_USDA=2.083
NC_035087.1	5993696	.	C	A	.	.	MAF_INRAE=29.114;MAF_USDA=45.294
NC_035087.1	5993709	.	T	A	.	.	MAF_INRAE=24.051;MAF_USDA=34.118
NC_035087.1	5993760	.	C	T	.	.	MAF_INRAE=8.228;MAF_USDA=12.353
NC_035087.1	5993856	.	C	T	.	.	MAF_INRAE=24.051;MAF_USDA=39.583
NC_035087.1	5993870	.	A	T	.	.	MAF_INRAE=6.329;MAF_USDA=11.765
NC_035087.1	5993878	.	G	A	.	.	MAF_INRAE=15.789;MAF_USDA=2.083
NC_035087.1	5993891	.	C	T	.	.	MAF_INRAE=32.911;MAF_USDA=48.824
NC_035087.1	5993896	.	C	T	.	.	MAF_INRAE=8.228;MAF_USDA=13.529
NC_035087.1	5993931	.	G	A	.	.	MAF_INRAE=15.789;MAF_USDA=2.083
NC_035087.1	5993993	.	A	G	.	.	MAF_USDA=1.639
NC_035087.1	5994007	.	A	T	.	.	MAF_INRAE=24.051;MAF_USDA=41.765
NC_035087.1	5994141	.	T	G	.	.	MAF_INRAE=24.167;MAF_USDA=39.412
NC_035087.1	5994174	.	T	C	.	.	MAF_INRAE=1.667;MAF_USDA=5.294
NC_035087.1	5994279	.	A	T	.	.	MAF_INRAE=6.329;MAF_USDA=9.412
NC_035087.1	5994285	.	G	A	.	.	MAF_INRAE=15.789;MAF_USDA=4.167
NC_035087.1	5994358	.	T	A	.	.	MAF_INRAE=4.43;MAF_USDA=5.882
NC_035087.1	5994366	.	G	T	.	.	MAF_INRAE=23.418;MAF_USDA=46.471
NC_035087.1	5994397	.	C	A	.	.	MAF_INRAE=22.785;MAF_USDA=39.412
NC_035087.1	5994506	.	C	T	.	.	MAF_INRAE=21.053;MAF_USDA=41.667
NC_035087.1	5997440	.	G	A	.	.	MAF_USDA=12.353
NC_035087.1	5997453	.	A	G	.	.	MAF_USDA=37.5
NC_035087.1	5997483	.	T	A	.	.	MAF_USDA=40.588
NC_035087.1	5997533	.	T	G	.	.	MAF_USDA=23.529
NC_035087.1	5997585	.	A	T	.	.	MAF_INRAE=2.5;MAF_USDA=5.952
NC_035087.1	5997676	.	G	A	.	.	MAF_INRAE=22.152;MAF_USDA=40.0
NC_035087.1	5997713	.	C	G	.	.	MAF_USDA=1.639
NC_035087.1	5997726	.	T	G	.	.	MAF_USDA=4.918
NC_035087.1	5997745	.	A	G	.	.	MAF_INRAE=21.667
NC_035087.1	5997753	.	A	G	.	.	MAF_USDA=39.583
NC_035087.1	5997757	.	T	C	.	.	MAF_USDA=39.583
NC_035087.1	5997804	.	T	C	.	.	MAF_INRAE=22.785;MAF_USDA=40.588
NC_035087.1	5997852	.	G	A	.	.	MAF_INRAE=8.228;MAF_USDA=12.353
NC_035087.1	5997865	.	T	G	.	.	MAF_INRAE=21.519;MAF_USDA=40.588
NC_035087.1	5997893	.	C	T	.	.	MAF_INRAE=8.861;MAF_USDA=6.471
NC_035087.1	5997911	.	G	T	.	.	MAF_USDA=1.639
NC_035087.1	5997944	.	G	T	.	.	MAF_INRAE=8.228;MAF_USDA=12.941
NC_035087.1	5997997	.	A	T	.	.	MAF_INRAE=7.595;MAF_USDA=6.471
NC_035087.1	5998000	.	C	T	.	.	MAF_USDA=2.459
NC_035087.1	5998355	.	T	A	.	.	MAF_INRAE=5.063;MAF_USDA=5.294
NC_035087.1	5998452	.	G	A	.	.	MAF_INRAE=12.5;MAF_USDA=8.235
NC_035087.1	5998529	.	C	T	.	.	MAF_USDA=1.639
NC_035087.1	5998553	.	C	T	.	.	MAF_INRAE=5.063;MAF_USDA=5.882
NC_035087.1	5998603	.	C	A	.	.	MAF_INRAE=22.785;MAF_USDA=40.588
NC_035087.1	5998720	.	G	A	.	.	MAF_USDA=1.667
NC_035087.1	5998732	.	C	T	.	.	MAF_USDA=1.667
NC_035087.1	5999552	.	A	T	.	.	MAF_USDA=23.529
NC_035087.1	5999648	.	C	A	.	.	MAF_INRAE=10.833;MAF_USDA=1.765
NC_035087.1	5999670	.	T	C	.	.	MAF_INRAE=2.532
NC_035087.1	5999673	.	G	A	.	.	MAF_INRAE=1.667;MAF_USDA=2.941
NC_035087.1	5999700	.	T	C	.	.	MAF_INRAE=5.696;MAF_USDA=8.824
NC_035087.1	5999841	.	A	G	.	.	MAF_INRAE=15.789;MAF_USDA=2.083
NC_035087.1	5999859	.	T	C	.	.	MAF_USDA=1.639
NC_035087.1	5999883	.	G	T	.	.	MAF_INRAE=6.329;MAF_USDA=9.412
NC_035087.1	5999897	.	G	A	.	.	MAF_INRAE=15.789;MAF_USDA=2.083
NC_035087.1	5999898	.	A	C	.	.	MAF_USDA=4.098
NC_035087.1	5999911	.	C	T	.	.	MAF_INRAE=44.304;MAF_USDA=18.824
NC_035087.1	5999958	.	G	A	.	.	MAF_INRAE=5.063;MAF_USDA=7.647
NC_035087.1	6000033	.	T	A	.	.	MAF_USDA=2.459
NC_035087.1	6000035	.	G	A	.	.	MAF_USDA=2.353
NC_035087.1	6000065	.	C	T	.	.	MAF_INRAE=5.063;MAF_USDA=5.882
NC_035087.1	6000090	.	G	A	.	.	MAF_USDA=1.639
NC_035087.1	6000186	.	T	C	.	.	MAF_INRAE=17.722;MAF_USDA=24.118
NC_035087.1	6000189	.	G	T	.	.	MAF_USDA=1.639
NC_035087.1	6000270	.	C	T	.	.	MAF_USDA=2.083
NC_035087.1	6000324	.	G	A	.	.	MAF_INRAE=17.722;MAF_USDA=26.471
NC_035087.1	6000331	.	A	G	.	.	MAF_INRAE=17.722;MAF_USDA=26.471
NC_035087.1	6000393	.	G	A	.	.	MAF_INRAE=14.557;MAF_USDA=26.471
NC_035087.1	6000407	.	T	G	.	.	MAF_INRAE=32.278;MAF_USDA=47.647
NC_035087.1	6000438	.	C	A	.	.	MAF_USDA=1.639
NC_035087.1	6000471	.	T	A	.	.	MAF_INRAE=10.833;MAF_USDA=8.824
NC_035087.1	6000484	.	G	A	.	.	MAF_INRAE=24.684;MAF_USDA=39.412
NC_035087.1	6000569	.	C	T	.	.	MAF_INRAE=7.595;MAF_USDA=7.059
NC_035087.1	6000706	.	C	T	.	.	MAF_INRAE=3.165;MAF_USDA=5.294
NC_035087.1	6000722	.	G	A	.	.	MAF_INRAE=12.5;MAF_USDA=8.333
NC_035087.1	6000744	.	T	G	.	.	MAF_INRAE=3.797;MAF_USDA=12.353
NC_035087.1	6000758	.	C	T	.	.	MAF_INRAE=12.5;MAF_USDA=7.059
NC_035087.1	6000775	.	C	A	.	.	MAF_INRAE=5.063;MAF_USDA=5.882
NC_035087.1	6000833	.	C	T	.	.	MAF_USDA=8.333
NC_035087.1	6001042	.	C	T	.	.	MAF_USDA=2.459
NC_035087.1	6001060	.	T	G	.	.	MAF_INRAE=19.62;MAF_USDA=17.647
NC_035087.1	6001115	.	G	A	.	.	MAF_INRAE=2.532
NC_035087.1	6001166	.	G	A	.	.	MAF_INRAE=13.333;MAF_USDA=8.333
NC_035087.1	6001174	.	T	C	.	.	MAF_USDA=2.459
NC_035087.1	6001201	.	G	T	.	.	MAF_USDA=3.279
NC_035087.1	6001205	.	A	G	.	.	MAF_USDA=1.639
NC_035087.1	6001206	.	C	T	.	.	MAF_USDA=3.279
NC_035087.1	6001208	.	G	C	.	.	MAF_INRAE=2.532;MAF_USDA=7.377
NC_035087.1	6001211	.	A	G	.	.	MAF_INRAE=5.063;MAF_USDA=5.882
NC_035087.1	6001213	.	T	G	.	.	MAF_INRAE=2.532;MAF_USDA=7.377
NC_035087.1	6001238	.	A	C	.	.	MAF_INRAE=19.62;MAF_USDA=22.941
NC_035087.1	6001252	.	C	T	.	.	MAF_INRAE=2.5
NC_035087.1	6001260	.	G	T	.	.	MAF_INRAE=2.5
NC_035087.1	6001262	.	C	T	.	.	MAF_INRAE=2.5;MAF_USDA=12.5
NC_035087.1	6001277	.	C	A	.	.	MAF_INRAE=1.667;MAF_USDA=8.824
NC_035087.1	6001311	.	C	T	.	.	MAF_INRAE=37.975;MAF_USDA=6.25
NC_035087.1	6001332	.	G	T	.	.	MAF_INRAE=12.5;MAF_USDA=7.059
NC_035087.1	6001336	.	T	A	.	.	MAF_INRAE=5.063;MAF_USDA=5.882
NC_035087.1	6001341	.	C	T	.	.	MAF_USDA=3.529
NC_035087.1	6001342	.	G	A	.	.	MAF_USDA=1.639
NC_035087.1	6001417	.	G	A	.	.	MAF_INRAE=20.253;MAF_USDA=35.882
NC_035087.1	6001486	.	C	G	.	.	MAF_INRAE=18.987;MAF_USDA=18.235
NC_035087.1	6001527	.	T	A	.	.	MAF_INRAE=5.063;MAF_USDA=8.824
NC_035087.1	6001620	.	T	C	.	.	MAF_USDA=4.167
NC_035087.1	6001749	.	G	A	.	.	MAF_USDA=1.639
NC_035087.1	6001828	.	C	A	.	.	MAF_INRAE=11.667;MAF_USDA=7.143
NC_035087.1	6001830	.	A	T	.	.	MAF_INRAE=11.667;MAF_USDA=7.143
NC_035087.1	6001885	.	A	T	.	.	MAF_USDA=8.333
NC_035087.1	6001886	.	T	G	.	.	MAF_USDA=8.333
NC_035087.1	6001895	.	G	A	.	.	MAF_USDA=4.098
NC_035087.1	6001909	.	G	T	.	.	MAF_INRAE=13.291;MAF_USDA=20.0
NC_035087.1	6001943	.	G	T	.	.	MAF_USDA=5.738
NC_035087.1	6001979	.	C	T	.	.	MAF_INRAE=18.354;MAF_USDA=6.471
NC_035087.1	6002017	.	C	T	.	.	MAF_USDA=2.941
NC_035087.1	6002018	.	G	A	.	.	MAF_USDA=3.279
NC_035087.1	6002024	.	T	G	.	.	MAF_INRAE=5.0;MAF_USDA=5.294
NC_035087.1	6002065	.	T	C	.	.	MAF_USDA=3.279
NC_035087.1	6002067	.	G	T	.	.	MAF_USDA=3.279
NC_035087.1	6002090	.	C	T	.	.	MAF_INRAE=12.658;MAF_USDA=8.824
NC_035087.1	6002091	.	G	C	.	.	MAF_USDA=2.459
NC_035087.1	6002114	.	A	C	.	.	MAF_INRAE=43.671;MAF_USDA=19.412
NC_035087.1	6002168	.	A	T	.	.	MAF_USDA=1.639
NC_035087.1	6002178	.	T	G	.	.	MAF_USDA=2.459
NC_035087.1	6002180	.	T	A	.	.	MAF_USDA=4.918
NC_035087.1	6002214	.	G	A	.	.	MAF_USDA=2.083
NC_035087.1	6002234	.	T	C	.	.	MAF_USDA=1.639
NC_035087.1	6002283	.	T	G	.	.	MAF_USDA=1.639
NC_035087.1	6002286	.	G	A	.	.	MAF_USDA=5.294
NC_035087.1	6002290	.	T	A	.	.	MAF_INRAE=15.789;MAF_USDA=1.765
NC_035087.1	6002434	.	C	A	.	.	MAF_USDA=4.118
NC_035087.1	6002435	.	G	T	.	.	MAF_USDA=5.294
NC_035087.1	6002651	.	T	C	.	.	MAF_INRAE=1.667;MAF_USDA=2.941
NC_035087.1	6002859	.	G	A	.	.	MAF_INRAE=3.165;MAF_USDA=9.412
NC_035087.1	6002935	.	T	A	.	.	MAF_INRAE=2.532;MAF_USDA=3.529
NC_035087.1	6002949	.	A	C	.	.	MAF_USDA=4.098
NC_035087.1	6002950	.	A	G	.	.	MAF_INRAE=2.532;MAF_USDA=3.529
NC_035087.1	6002970	.	C	A	.	.	MAF_INRAE=2.532;MAF_USDA=3.529
NC_035087.1	6003010	.	G	A	.	.	MAF_INRAE=14.557;MAF_USDA=10.714
NC_035087.1	6003032	.	T	A	.	.	MAF_INRAE=6.329;MAF_USDA=8.333
NC_035087.1	6003047	.	G	T	.	.	MAF_INRAE=10.0;MAF_USDA=2.353
NC_035087.1	6003093	.	G	T	.	.	MAF_INRAE=18.987;MAF_USDA=34.118
NC_035087.1	6003100	.	G	A	.	.	MAF_INRAE=2.532;MAF_USDA=4.706
NC_035087.1	6003121	.	C	A	.	.	MAF_INRAE=15.19;MAF_USDA=12.353
NC_035087.1	6003162	.	C	T	.	.	MAF_INRAE=25.949;MAF_USDA=35.882
NC_035087.1	6003218	.	A	G	.	.	MAF_INRAE=3.797;MAF_USDA=8.824
NC_035087.1	6003313	.	A	T	.	.	MAF_USDA=5.294
NC_035087.1	6003318	.	T	G	.	.	MAF_USDA=3.279
NC_035087.1	6003338	.	A	G	.	.	MAF_USDA=4.706
NC_035087.1	6003363	.	C	G	.	.	MAF_USDA=4.167
NC_035087.1	6003366	.	G	A	.	.	MAF_INRAE=5.263
NC_035087.1	6003413	.	A	T	.	.	MAF_USDA=4.098
NC_035087.1	6003422	.	G	A	.	.	MAF_INRAE=3.165;MAF_USDA=5.294
NC_035087.1	6003441	.	TCAA	TCAT	.	.	MAF_USDA=4.167
NC_035087.1	6003491	.	C	A	.	.	MAF_INRAE=5.263;MAF_USDA=4.118
NC_035087.1	6003516	.	A	C	.	.	MAF_USDA=8.333
NC_035087.1	6003523	.	C	A	.	.	MAF_USDA=14.583
NC_035087.1	6003538	.	T	C	.	.	MAF_USDA=14.583
NC_035087.1	6003744	.	G	A	.	.	MAF_USDA=33.333
NC_035087.1	6003816	.	G	A	.	.	MAF_USDA=33.333
NC_035087.1	6003842	.	G	A	.	.	MAF_USDA=27.083
NC_035087.1	6003881	.	A	C	.	.	MAF_USDA=2.083
NC_035087.1	6003914	.	G	A	.	.	MAF_USDA=37.5
NC_035087.1	6003918	.	G	C	.	.	MAF_USDA=6.25
NC_035087.1	6003919	.	A	T	.	.	MAF_USDA=20.833
NC_035087.1	6003960	.	A	G	.	.	MAF_USDA=14.583
NC_035087.1	6004014	.	A	G	.	.	MAF_USDA=18.75
NC_035087.1	6004024	.	T	A	.	.	MAF_USDA=2.083
NC_035087.1	6004025	.	A	T	.	.	MAF_USDA=2.083
NC_035087.1	6004033	.	C	A	.	.	MAF_USDA=25.0
NC_035087.1	6004059	.	T	C	.	.	MAF_USDA=35.417
NC_035087.1	6007066	.	A	G	.	.	MAF_USDA=12.5
NC_035087.1	6007112	.	T	A	.	.	MAF_USDA=2.5
NC_035087.1	6007134	.	A	C	.	.	MAF_USDA=27.381
NC_035087.1	6007144	.	G	T	.	.	MAF_INRAE=47.368;MAF_USDA=17.262
NC_035087.1	6007148	.	C	T	.	.	MAF_USDA=1.667
NC_035087.1	6007163	.	C	T	.	.	MAF_USDA=1.667
NC_035087.1	6007276	.	G	T	.	.	MAF_USDA=10.417
NC_035087.1	6007325	.	C	T	.	.	MAF_USDA=12.5
NC_035087.1	6007350	.	G	A	.	.	MAF_INRAE=17.5;MAF_USDA=2.083
NC_035087.1	6007432	.	G	A	.	.	MAF_INRAE=23.333;MAF_USDA=12.353
NC_035087.1	6007484	.	T	C	.	.	MAF_INRAE=46.835;MAF_USDA=7.647
NC_035087.1	6007567	.	C	A	.	.	MAF_USDA=4.098
NC_035087.1	6007584	.	C	T	.	.	MAF_INRAE=43.671;MAF_USDA=32.941
NC_035087.1	6007762	.	A	T	.	.	MAF_INRAE=17.722;MAF_USDA=5.882
NC_035087.1	6007935	.	G	T	.	.	MAF_USDA=1.639
NC_035087.1	6007952	.	T	C	.	.	MAF_INRAE=29.114;MAF_USDA=47.619
NC_035087.1	6007972	.	T	C	.	.	MAF_USDA=4.918
NC_035087.1	6007974	.	A	G	.	.	MAF_INRAE=15.789;MAF_USDA=12.5
NC_035087.1	6007992	.	G	A	.	.	MAF_INRAE=4.43;MAF_USDA=30.357
NC_035087.1	6008052	.	T	C	.	.	MAF_INRAE=15.789;MAF_USDA=7.059
NC_035087.1	6008086	.	A	G	.	.	MAF_INRAE=20.253;MAF_USDA=6.471
NC_035087.1	6008088	.	G	A	.	.	MAF_USDA=2.083
NC_035087.1	6008100	.	C	T	.	.	MAF_INRAE=5.263;MAF_USDA=8.235
NC_035087.1	6008108	.	T	G	.	.	MAF_INRAE=16.667;MAF_USDA=35.882
NC_035087.1	6008123	.	T	C	.	.	MAF_INRAE=20.253;MAF_USDA=5.294
NC_035087.1	6008180	.	G	A	.	.	MAF_USDA=14.754
NC_035087.1	6008184	.	G	A	.	.	MAF_INRAE=5.696;MAF_USDA=35.246
NC_035087.1	6008224	.	G	A	.	.	MAF_INRAE=10.127;MAF_USDA=39.412
NC_035087.1	6008375	.	T	G	.	.	MAF_INRAE=7.595;MAF_USDA=27.647
NC_035087.1	6008417	.	C	G	.	.	MAF_INRAE=10.833;MAF_USDA=11.176
NC_035087.1	6008666	.	G	T	.	.	MAF_USDA=4.918
NC_035087.1	6008673	.	G	C	.	.	MAF_INRAE=10.833;MAF_USDA=11.765
NC_035087.1	6008811	.	G	A	.	.	MAF_INRAE=15.19;MAF_USDA=32.353
NC_035087.1	6008815	.	C	T	.	.	MAF_INRAE=18.333;MAF_USDA=37.059
NC_035087.1	6008859	.	T	G	.	.	MAF_INRAE=15.19;MAF_USDA=31.176
NC_035087.1	6008892	.	C	A	.	.	MAF_INRAE=3.333;MAF_USDA=7.647
NC_035087.1	6008894	.	A	C	.	.	MAF_INRAE=18.333;MAF_USDA=12.5
NC_035087.1	6008924	.	G	A	.	.	MAF_USDA=1.639
NC_035087.1	6009052	.	G	A	.	.	MAF_INRAE=44.937;MAF_USDA=49.412
NC_035087.1	6009053	.	T	C	.	.	MAF_INRAE=49.167;MAF_USDA=48.235
NC_035087.1	6009093	.	A	G	.	.	MAF_USDA=1.639
NC_035087.1	6009139	.	A	G	.	.	MAF_INRAE=1.667;MAF_USDA=1.639
NC_035087.1	6009142	.	G	A	.	.	MAF_INRAE=46.835;MAF_USDA=49.412
NC_035087.1	6009144	.	A	G	.	.	MAF_USDA=6.25
NC_035087.1	6009196	.	G	C	.	.	MAF_INRAE=10.833;MAF_USDA=4.918
NC_035087.1	6009223	.	T	C	.	.	MAF_USDA=8.235
NC_035087.1	6009300	.	T	A	.	.	MAF_INRAE=3.333
NC_035087.1	6009322	.	G	A	.	.	MAF_USDA=3.529
NC_035087.1	6009323	.	G	C	.	.	MAF_INRAE=42.405;MAF_USDA=16.471
NC_035087.1	6009332	.	A	T	.	.	MAF_INRAE=42.405;MAF_USDA=16.471
NC_035087.1	6009342	.	G	T	.	.	MAF_INRAE=43.038
NC_035087.1	6009355	.	C	T	.	.	MAF_INRAE=42.405;MAF_USDA=17.059
NC_035087.1	6009357	.	G	T	.	.	MAF_INRAE=39.167;MAF_USDA=17.059
NC_035087.1	6009371	.	G	A	.	.	MAF_INRAE=37.342;MAF_USDA=41.765
NC_035087.1	6009394	.	A	C	.	.	MAF_USDA=2.459
NC_035087.1	6009428	.	C	T	.	.	MAF_INRAE=11.667;MAF_USDA=4.918
NC_035087.1	6009443	.	G	T	.	.	MAF_INRAE=5.0
NC_035087.1	6009444	.	G	T	.	.	MAF_INRAE=5.0;MAF_USDA=12.353
NC_035087.1	6009446	.	T	C	.	.	MAF_USDA=2.459
NC_035087.1	6009459	.	TTCACAATA	TTCACAATT	.	.	MAF_USDA=16.667
NC_035087.1	6009498	.	T	A	.	.	MAF_USDA=3.529
NC_035087.1	6009503	.	T	A	.	.	MAF_USDA=3.279
NC_035087.1	6009542	.	G	C	.	.	MAF_INRAE=5.0;MAF_USDA=18.235
NC_035087.1	6009612	.	T	C	.	.	MAF_USDA=31.25
NC_035087.1	6009623	.	A	G	.	.	MAF_USDA=2.459
NC_035087.1	6009632	.	G	A	.	.	MAF_USDA=2.083
NC_035087.1	6009648	.	A	G	.	.	MAF_INRAE=37.975;MAF_USDA=32.941
NC_035087.1	6009660	.	C	T	.	.	MAF_USDA=2.459
NC_035087.1	6009671	.	C	A	.	.	MAF_INRAE=2.5;MAF_USDA=4.918
NC_035087.1	6009679	.	C	T	.	.	MAF_INRAE=7.595;MAF_USDA=11.176
NC_035087.1	6009736	.	C	A	.	.	MAF_INRAE=1.667;MAF_USDA=2.941
NC_035087.1	6009757	.	T	A	.	.	MAF_USDA=1.639
NC_035087.1	6009785	.	A	G	.	.	MAF_INRAE=5.263;MAF_USDA=11.765
NC_035087.1	6009803	.	G	C	.	.	MAF_INRAE=5.263
NC_035087.1	6009843	.	G	C	.	.	MAF_INRAE=1.667;MAF_USDA=2.941
NC_035087.1	6009844	.	T	C	.	.	MAF_INRAE=8.228;MAF_USDA=8.235
NC_035087.1	6009852	.	T	C	.	.	MAF_INRAE=18.354;MAF_USDA=47.059
NC_035087.1	6009858	.	C	A	.	.	MAF_USDA=3.279
NC_035087.1	6009870	.	T	A	.	.	MAF_INRAE=8.861;MAF_USDA=24.706
NC_035087.1	6009884	.	T	C	.	.	MAF_USDA=1.639
NC_035087.1	6009919	.	G	A	.	.	MAF_USDA=1.639
NC_035087.1	6009957	.	A	T	.	.	MAF_USDA=6.25
NC_035087.1	6009978	.	T	G	.	.	MAF_INRAE=1.667
NC_035087.1	6009980	.	T	A	.	.	MAF_INRAE=1.667
NC_035087.1	6009994	.	C	A	.	.	MAF_USDA=2.459
NC_035087.1	6010011	.	C	T	.	.	MAF_INRAE=10.833;MAF_USDA=4.918
NC_035087.1	6010013	.	T	C	.	.	MAF_INRAE=10.833;MAF_USDA=4.918
NC_035087.1	6010020	.	T	C	.	.	MAF_INRAE=10.833;MAF_USDA=5.738
NC_035087.1	6010022	.	T	G	.	.	MAF_INRAE=10.0;MAF_USDA=5.738
NC_035087.1	6010065	.	C	T	.	.	MAF_INRAE=4.167;MAF_USDA=12.353
NC_035087.1	6010066	.	T	G	.	.	MAF_INRAE=4.167;MAF_USDA=11.765
NC_035087.1	6010086	.	C	T	.	.	MAF_INRAE=10.526;MAF_USDA=15.476
NC_035087.1	6010088	.	C	T	.	.	MAF_INRAE=42.105;MAF_USDA=48.81
NC_035087.1	6010104	.	A	G	.	.	MAF_INRAE=10.0;MAF_USDA=5.833
NC_035087.1	6010110	.	A	C	.	.	MAF_INRAE=3.333;MAF_USDA=7.738
NC_035087.1	6010139	.	G	A	.	.	MAF_INRAE=8.333;MAF_USDA=3.333
NC_035087.1	6010165	.	T	C	.	.	MAF_INRAE=1.667;MAF_USDA=5.952
NC_035087.1	6010169	.	A	G	.	.	MAF_USDA=5.0
NC_035087.1	6010178	.	T	A	.	.	MAF_INRAE=31.579;MAF_USDA=27.381
NC_035087.1	6010378	.	T	A	.	.	MAF_USDA=43.478
NC_035087.1	6011735	.	G	A	.	.	MAF_USDA=1.639
NC_035087.1	6011922	.	A	T	.	.	MAF_INRAE=26.316;MAF_USDA=7.647
NC_035087.1	6011944	.	A	T	.	.	MAF_USDA=18.072
NC_035087.1	6011977	.	C	A	.	.	MAF_USDA=8.333
NC_035087.1	6012102	.	G	A	.	.	MAF_INRAE=29.747;MAF_USDA=15.882
NC_035087.1	6012111	.	G	A	.	.	MAF_USDA=2.459
NC_035087.1	6012112	.	A	T	.	.	MAF_INRAE=15.789;MAF_USDA=4.706
NC_035087.1	6012125	.	C	T	.	.	MAF_USDA=4.706
NC_035087.1	6012160	.	G	A	.	.	MAF_INRAE=25.316;MAF_USDA=8.235
NC_035087.1	6012299	.	T	C	.	.	MAF_INRAE=4.167;MAF_USDA=16.667
NC_035087.1	6012417	.	G	C	.	.	MAF_USDA=4.918
NC_035087.1	6012443	.	C	A	.	.	MAF_USDA=3.279
NC_035087.1	6012457	.	C	A	.	.	MAF_USDA=2.459
NC_035087.1	6012497	.	G	A	.	.	MAF_INRAE=25.949;MAF_USDA=11.176
NC_035087.1	6012506	.	C	T	.	.	MAF_USDA=13.934
NC_035087.1	6012524	.	A	T	.	.	MAF_INRAE=25.949;MAF_USDA=11.176
NC_035087.1	6012546	.	T	C	.	.	MAF_USDA=1.639
NC_035087.1	6012673	.	A	C	.	.	MAF_INRAE=7.5
NC_035087.1	6012754	.	T	G	.	.	MAF_INRAE=15.789;MAF_USDA=4.706
NC_035087.1	6012820	.	G	T	.	.	MAF_USDA=9.016
NC_035087.1	6012841	.	C	T	.	.	MAF_USDA=9.016
NC_035087.1	6012872	.	T	G	.	.	MAF_USDA=6.557
NC_035087.1	6012876	.	C	T	.	.	MAF_INRAE=25.833;MAF_USDA=11.765
NC_035087.1	6012950	.	G	T	.	.	MAF_USDA=3.279
NC_035087.1	6012978	.	G	T	.	.	MAF_INRAE=15.789;MAF_USDA=4.706
NC_035087.1	6013067	.	G	C	.	.	MAF_INRAE=7.5
NC_035087.1	6013125	.	C	T	.	.	MAF_USDA=13.115
NC_035087.1	6013264	.	A	G	.	.	MAF_INRAE=15.789;MAF_USDA=12.5
NC_035087.1	6013462	.	G	C	.	.	MAF_USDA=3.279
NC_035087.1	6013494	.	C	A	.	.	MAF_USDA=2.083
NC_035087.1	6013519	.	T	C	.	.	MAF_USDA=7.647
NC_035087.1	6013520	.	C	T	.	.	MAF_USDA=2.083
NC_035087.1	6013543	.	A	T	.	.	MAF_USDA=5.738
NC_035087.1	6013564	.	A	G	.	.	MAF_INRAE=43.038;MAF_USDA=47.647
NC_035087.1	6013581	.	G	A	.	.	MAF_USDA=2.459
NC_035087.1	6013718	.	G	C	.	.	MAF_INRAE=13.291;MAF_USDA=31.765
NC_035087.1	6013719	.	G	T	.	.	MAF_USDA=4.118
NC_035087.1	6013739	.	T	C	.	.	MAF_INRAE=15.789;MAF_USDA=4.118
NC_035087.1	6013803	.	A	G	.	.	MAF_USDA=2.459
NC_035087.1	6013864	.	G	A	.	.	MAF_INRAE=25.833
NC_035087.1	6013987	.	A	G	.	.	MAF_USDA=6.557
NC_035087.1	6014056	.	C	T	.	.	MAF_INRAE=14.167;MAF_USDA=6.25
NC_035087.1	6014068	.	G	A	.	.	MAF_INRAE=1.667;MAF_USDA=4.118
NC_035087.1	6014075	.	G	A	.	.	MAF_USDA=1.176
NC_035087.1	6014076	.	G	A	.	.	MAF_USDA=1.176
NC_035087.1	6014082	.	A	G	.	.	MAF_USDA=5.738
NC_035087.1	6014090	.	C	T	.	.	MAF_INRAE=25.949;MAF_USDA=8.235
NC_035087.1	6014140	.	G	A	.	.	MAF_INRAE=25.316;MAF_USDA=8.333
NC_035087.1	6014145	.	C	G	.	.	MAF_INRAE=10.833
NC_035087.1	6014212	.	G	A	.	.	MAF_INRAE=29.747;MAF_USDA=12.805
NC_035087.1	6014251	.	G	T	.	.	MAF_INRAE=30.38;MAF_USDA=29.167
NC_035087.1	6014259	.	C	A	.	.	MAF_INRAE=25.949;MAF_USDA=8.537
NC_035087.1	6014367	.	A	C	.	.	MAF_INRAE=15.789;MAF_USDA=12.5
NC_035087.1	6014432	.	C	A	.	.	MAF_INRAE=15.789;MAF_USDA=12.5
NC_035087.1	6014462	.	A	G	.	.	MAF_INRAE=4.167;MAF_USDA=14.583
NC_035087.1	6014518	.	C	A	.	.	MAF_INRAE=15.789;MAF_USDA=12.5
NC_035087.1	6014571	.	T	G	.	.	MAF_INRAE=15.789;MAF_USDA=12.5
NC_035087.1	6014582	.	A	C	.	.	MAF_INRAE=29.747;MAF_USDA=20.833
NC_035087.1	6014635	.	T	G	.	.	MAF_USDA=17.213
NC_035087.1	6014639	.	A	T	.	.	MAF_INRAE=12.658;MAF_USDA=27.647
NC_035087.1	6014669	.	G	T	.	.	MAF_USDA=4.118
NC_035087.1	6014676	.	C	T	.	.	MAF_INRAE=15.789;MAF_USDA=4.118
NC_035087.1	6014701	.	T	A	.	.	MAF_USDA=4.118
NC_035087.1	6014703	.	C	A	.	.	MAF_USDA=4.118
NC_035087.1	6014717	.	G	A	.	.	MAF_INRAE=7.595;MAF_USDA=13.529
NC_035087.1	6014718	.	C	T	.	.	MAF_USDA=4.118
NC_035087.1	6014734	.	T	C	.	.	MAF_USDA=4.118
NC_035087.1	6014735	.	G	T	.	.	MAF_USDA=4.118
NC_035087.1	6014756	.	G	T	.	.	MAF_USDA=2.459
NC_035087.1	6014800	.	C	T	.	.	MAF_INRAE=29.747;MAF_USDA=12.941
NC_035087.1	6014803	.	T	C	.	.	MAF_INRAE=25.833;MAF_USDA=12.941
NC_035087.1	6014827	.	C	T	.	.	MAF_USDA=4.118
NC_035087.1	6014840	.	A	T	.	.	MAF_INRAE=29.747;MAF_USDA=12.353
NC_035087.1	6014856	.	C	T	.	.	MAF_INRAE=25.833
NC_035087.1	6014893	.	A	G	.	.	MAF_INRAE=5.833;MAF_USDA=13.529
NC_035087.1	6014950	.	T	C	.	.	MAF_INRAE=8.228;MAF_USDA=13.095
NC_035087.1	6014951	.	T	G	.	.	MAF_INRAE=37.342;MAF_USDA=9.524
NC_035087.1	6015023	.	T	G	.	.	MAF_INRAE=29.747;MAF_USDA=11.765
NC_035087.1	6015050	.	C	A	.	.	MAF_INRAE=13.291;MAF_USDA=35.294
NC_035087.1	6015075	.	A	G	.	.	MAF_INRAE=29.747;MAF_USDA=11.765
NC_035087.1	6015113	.	G	T	.	.	MAF_USDA=20.833
NC_035087.1	6015189	.	G	A	.	.	MAF_USDA=1.639
NC_035087.1	6015207	.	C	T	.	.	MAF_INRAE=15.789;MAF_USDA=4.118
NC_035087.1	6015219	.	A	C	.	.	MAF_USDA=2.459
NC_035087.1	6015221	.	G	A	.	.	MAF_USDA=2.459
NC_035087.1	6015223	.	T	G	.	.	MAF_USDA=2.459
NC_035087.1	6015281	.	A	G	.	.	MAF_INRAE=4.167;MAF_USDA=2.459
NC_035087.1	6015290	.	T	A	.	.	MAF_INRAE=6.962;MAF_USDA=10.588
NC_035087.1	6015339	.	C	T	.	.	MAF_INRAE=15.789;MAF_USDA=4.118
NC_035087.1	6015373	.	T	G	.	.	MAF_INRAE=15.789;MAF_USDA=4.118
NC_035087.1	6015446	.	C	T	.	.	MAF_USDA=4.706
NC_035087.1	6015450	.	G	A	.	.	MAF_INRAE=38.608;MAF_USDA=22.353
NC_035087.1	6015515	.	C	A	.	.	MAF_INRAE=15.789;MAF_USDA=4.118
NC_035087.1	6015540	.	G	A	.	.	MAF_USDA=2.459
NC_035087.1	6015549	.	T	A	.	.	MAF_USDA=2.5
NC_035087.1	6015551	.	G	A	.	.	MAF_USDA=2.5
NC_035087.1	6018517	.	C	T	.	.	MAF_USDA=16.667
NC_035087.1	6018541	.	G	A	.	.	MAF_USDA=5.422
NC_035087.1	6018608	.	A	G	.	.	MAF_USDA=37.349
NC_035087.1	6018650	.	T	G	.	.	MAF_USDA=2.5
NC_035087.1	6018736	.	C	A	.	.	MAF_USDA=2.459
NC_035087.1	6018775	.	C	T	.	.	MAF_USDA=3.279
NC_035087.1	6018796	.	G	T	.	.	MAF_INRAE=18.987;MAF_USDA=45.882
NC_035087.1	6018854	.	A	T	.	.	MAF_INRAE=40.506;MAF_USDA=32.353
NC_035087.1	6018902	.	T	C	.	.	MAF_INRAE=7.5
NC_035087.1	6018951	.	T	C	.	.	MAF_INRAE=20.886;MAF_USDA=8.333
NC_035087.1	6019005	.	T	A	.	.	MAF_USDA=3.279
NC_035087.1	6019007	.	G	T	.	.	MAF_USDA=3.279
NC_035087.1	6019008	.	T	G	.	.	MAF_USDA=3.279
NC_035087.1	6019020	.	G	A	.	.	MAF_INRAE=1.667
NC_035087.1	6019044	.	C	T	.	.	MAF_INRAE=9.167;MAF_USDA=8.197
NC_035087.1	6019150	.	A	T	.	.	MAF_INRAE=1.667;MAF_USDA=8.197
NC_035087.1	6019208	.	T	C	.	.	MAF_INRAE=1.667;MAF_USDA=12.295
NC_035087.1	6019209	.	A	G	.	.	MAF_INRAE=36.709;MAF_USDA=47.059
NC_035087.1	6019223	.	A	C	.	.	MAF_INRAE=10.127;MAF_USDA=22.941
NC_035087.1	6019281	.	T	C	.	.	MAF_INRAE=26.582;MAF_USDA=24.706
NC_035087.1	6019315	.	A	C	.	.	MAF_INRAE=6.962;MAF_USDA=8.824
NC_035087.1	6019323	.	T	C	.	.	MAF_INRAE=36.076;MAF_USDA=25.882
NC_035087.1	6019356	.	G	A	.	.	MAF_INRAE=45.57;MAF_USDA=46.471
NC_035087.1	6019384	.	G	T	.	.	MAF_INRAE=27.215;MAF_USDA=20.0
NC_035087.1	6019385	.	G	A	.	.	MAF_INRAE=27.5;MAF_USDA=20.0
NC_035087.1	6019411	.	T	A	.	.	MAF_INRAE=5.0;MAF_USDA=13.529
NC_035087.1	6019434	.	G	C	.	.	MAF_INRAE=12.5;MAF_USDA=2.083
NC_035087.1	6019454	.	C	T	.	.	MAF_USDA=6.024
NC_035087.1	6019466	.	G	A	.	.	MAF_USDA=4.237
NC_035087.1	6019468	.	C	A	.	.	MAF_INRAE=4.167;MAF_USDA=6.78
NC_035087.1	6019470	.	T	G	.	.	MAF_INRAE=4.167;MAF_USDA=6.78
NC_035087.1	6019471	.	C	T	.	.	MAF_USDA=6.78
NC_035087.1	6019505	.	C	T	.	.	MAF_USDA=1.639
NC_035087.1	6019508	.	T	C	.	.	MAF_INRAE=8.333;MAF_USDA=17.647
NC_035087.1	6019526	.	C	T	.	.	MAF_USDA=2.459
NC_035087.1	6019558	.	T	A	.	.	MAF_INRAE=37.342;MAF_USDA=8.824
NC_035087.1	6019592	.	G	A	.	.	MAF_INRAE=9.494;MAF_USDA=43.529
NC_035087.1	6019613	.	G	T	.	.	MAF_INRAE=26.316;MAF_USDA=4.706
NC_035087.1	6019623	.	G	A	.	.	MAF_USDA=1.639
NC_035087.1	6019630	.	A	G	.	.	MAF_USDA=4.167
NC_035087.1	6025282	.	A	G	.	.	MAF_USDA=1.639
NC_035087.1	6025447	.	A	T	.	.	MAF_USDA=2.459
NC_035087.1	6025521	.	G	A	.	.	MAF_INRAE=20.833;MAF_USDA=41.176
NC_035087.1	6025595	.	C	T	.	.	MAF_USDA=2.459
NC_035087.1	6025717	.	G	C	.	.	MAF_INRAE=7.5
NC_035087.1	6025744	.	A	G	.	.	MAF_INRAE=6.962;MAF_USDA=16.471
NC_035087.1	6025952	.	A	C	.	.	MAF_INRAE=3.333;MAF_USDA=10.0
NC_035087.1	6026023	.	C	A	.	.	MAF_USDA=12.941
NC_035087.1	6026116	.	A	T	.	.	MAF_USDA=8.197
NC_035087.1	6026237	.	G	C	.	.	MAF_INRAE=11.392;MAF_USDA=37.059
NC_035087.1	6026250	.	A	G	.	.	MAF_USDA=1.639
NC_035087.1	6026276	.	A	G	.	.	MAF_INRAE=6.329;MAF_USDA=24.706
NC_035087.1	6026282	.	G	A	.	.	MAF_USDA=4.918
NC_035087.1	6026296	.	A	G	.	.	MAF_USDA=5.738
NC_035087.1	6026339	.	G	A	.	.	MAF_USDA=5.738
NC_035087.1	6026355	.	A	G	.	.	MAF_USDA=2.459
NC_035087.1	6026365	.	A	G	.	.	MAF_USDA=3.279
NC_035087.1	6026388	.	G	A	.	.	MAF_USDA=7.377
NC_035087.1	6026391	.	G	C	.	.	MAF_USDA=6.557
NC_035087.1	6026396	.	C	G	.	.	MAF_INRAE=2.5
NC_035087.1	6026408	.	G	T	.	.	MAF_INRAE=1.667
NC_035087.1	6026474	.	A	G	.	.	MAF_USDA=14.167
NC_035087.1	6026489	.	A	T	.	.	MAF_USDA=5.833
NC_035087.1	6026496	.	G	T	.	.	MAF_USDA=3.333
NC_035087.1	6026497	.	G	A	.	.	MAF_USDA=31.25
NC_035087.1	6026520	.	G	A	.	.	MAF_USDA=39.583
NC_035087.1	6026531	.	A	G	.	.	MAF_INRAE=4.167
NC_035087.1	6026539	.	A	G	.	.	MAF_INRAE=4.167
NC_035087.1	6026565	.	T	G	.	.	MAF_INRAE=1.667
NC_035087.1	6026611	.	T	G	.	.	MAF_USDA=27.647
NC_035087.1	6026615	.	G	A	.	.	MAF_USDA=21.765
NC_035087.1	6026618	.	G	A	.	.	MAF_USDA=25.294
NC_035087.1	6026628	.	G	T	.	.	MAF_USDA=2.941
NC_035087.1	6026657	.	T	G	.	.	MAF_USDA=7.377
NC_035087.1	6026658	.	A	G	.	.	MAF_USDA=5.738
NC_035087.1	6026664	.	G	A	.	.	MAF_USDA=8.333
NC_035087.1	6026680	.	G	T	.	.	MAF_USDA=43.75
NC_035087.1	6026699	.	G	T	.	.	MAF_USDA=7.647
NC_035087.1	6026726	.	G	T	.	.	MAF_USDA=7.377
NC_035087.1	6026727	.	G	A	.	.	MAF_USDA=9.836
NC_035087.1	6026733	.	A	G	.	.	MAF_USDA=9.016
NC_035087.1	6026775	.	G	A	.	.	MAF_USDA=8.235
NC_035087.1	6026778	.	A	G	.	.	MAF_USDA=7.377
NC_035087.1	6026961	.	T	G	.	.	MAF_USDA=22.353
NC_035087.1	6026974	.	C	A	.	.	MAF_USDA=8.333
NC_035087.1	6026975	.	T	G	.	.	MAF_USDA=8.333
NC_035087.1	6027015	.	T	A	.	.	MAF_USDA=48.824
NC_035087.1	6027054	.	T	G	.	.	MAF_USDA=6.471
NC_035087.1	6027121	.	A	C	.	.	MAF_INRAE=11.392;MAF_USDA=19.412
NC_035087.1	6027134	.	G	T	.	.	MAF_INRAE=10.759;MAF_USDA=16.471
NC_035087.1	6027228	.	A	C	.	.	MAF_USDA=2.459
NC_035087.1	6027267	.	T	C	.	.	MAF_INRAE=41.139;MAF_USDA=14.118
NC_035087.1	6027278	.	C	G	.	.	MAF_INRAE=18.987;MAF_USDA=44.706
NC_035087.1	6027288	.	G	A	.	.	MAF_INRAE=18.987;MAF_USDA=44.706
NC_035087.1	6027304	.	A	C	.	.	MAF_INRAE=32.278;MAF_USDA=16.471
NC_035087.1	6027332	.	CTT	CTG	.	.	MAF_USDA=10.417
NC_035087.1	6027334	.	T	G	.	.	MAF_INRAE=38.608;MAF_USDA=9.016
NC_035087.1	6027357	.	T	C	.	.	MAF_USDA=14.754
NC_035087.1	6027386	.	T	A	.	.	MAF_INRAE=22.152;MAF_USDA=5.882
NC_035087.1	6027415	.	T	C	.	.	MAF_USDA=6.557
NC_035087.1	6027431	.	C	T	.	.	MAF_USDA=2.941
NC_035087.1	6027443	.	T	C	.	.	MAF_USDA=1.639
NC_035087.1	6027450	.	T	G	.	.	MAF_USDA=13.934
NC_035087.1	6027547	.	T	A	.	.	MAF_INRAE=7.595;MAF_USDA=17.059
NC_035087.1	6027566	.	T	C	.	.	MAF_USDA=2.083
NC_035087.1	6027571	.	C	A	.	.	MAF_INRAE=1.667
NC_035087.1	6027579	.	G	T	.	.	MAF_INRAE=43.038;MAF_USDA=30.588
NC_035087.1	6027590	.	A	G	.	.	MAF_USDA=29.412
NC_035087.1	6027597	.	A	C	.	.	MAF_USDA=16.667
NC_035087.1	6027599	.	C	T	.	.	MAF_USDA=16.667
NC_035087.1	6027609	.	T	G	.	.	MAF_INRAE=38.608;MAF_USDA=13.529
NC_035087.1	6027610	.	T	C	.	.	MAF_INRAE=20.833;MAF_USDA=33.529
NC_035087.1	6027646	.	A	T	.	.	MAF_USDA=1.639
NC_035087.1	6027671	.	A	T	.	.	MAF_INRAE=32.911;MAF_USDA=18.852
NC_035087.1	6027688	.	G	T	.	.	MAF_INRAE=15.789;MAF_USDA=12.5
NC_035087.1	6027736	.	T	A	.	.	MAF_INRAE=7.5;MAF_USDA=15.294
NC_035087.1	6027740	.	C	G	.	.	MAF_INRAE=7.5;MAF_USDA=15.882
NC_035087.1	6027747	.	A	G	.	.	MAF_INRAE=2.5;MAF_USDA=12.941
NC_035087.1	6027761	.	T	G	.	.	MAF_INRAE=7.5;MAF_USDA=15.882
NC_035087.1	6027826	.	A	C	.	.	MAF_INRAE=3.333;MAF_USDA=7.059
NC_035087.1	6027830	.	T	A	.	.	MAF_USDA=1.639
NC_035087.1	6027955	.	G	A	.	.	MAF_INRAE=7.5;MAF_USDA=16.471
NC_035087.1	6028001	.	T	A	.	.	MAF_INRAE=10.0;MAF_USDA=32.941
NC_035087.1	6028003	.	C	A	.	.	MAF_USDA=2.459
NC_035087.1	6028035	.	G	A	.	.	MAF_USDA=4.098
NC_035087.1	6028038	.	G	A	.	.	MAF_USDA=2.459
NC_035087.1	6028097	.	T	A	.	.	MAF_INRAE=7.5;MAF_USDA=15.882
NC_035087.1	6028098	.	A	T	.	.	MAF_INRAE=2.5
NC_035087.1	6028099	.	T	G	.	.	MAF_USDA=20.833
NC_035087.1	6028157	.	A	G	.	.	MAF_INRAE=2.5;MAF_USDA=12.941
NC_035087.1	6028173	.	T	C	.	.	MAF_INRAE=40.506;MAF_USDA=18.824
NC_035087.1	6028174	.	G	A	.	.	MAF_USDA=3.279
NC_035087.1	6028350	.	G	A	.	.	MAF_INRAE=4.167;MAF_USDA=16.667
NC_035087.1	6028356	.	T	G	.	.	MAF_INRAE=41.139;MAF_USDA=18.824
NC_035087.1	6028438	.	C	T	.	.	MAF_USDA=2.083
NC_035087.1	6028440	.	G	A	.	.	MAF_INRAE=14.557;MAF_USDA=32.941
NC_035087.1	6028455	.	G	A	.	.	MAF_USDA=1.639
NC_035087.1	6028457	.	A	G	.	.	MAF_USDA=3.279
NC_035087.1	6028458	.	T	A	.	.	MAF_USDA=3.279
NC_035087.1	6028468	.	GGTGTTT	GGTGTTC	.	.	MAF_USDA=43.75
NC_035087.1	6028474	.	T	C	.	.	MAF_INRAE=49.167
NC_035087.1	6028486	.	C	T	.	.	MAF_INRAE=10.0;MAF_USDA=25.0
NC_035087.1	6028491	.	G	A	.	.	MAF_INRAE=37.975;MAF_USDA=9.412
NC_035087.1	6028567	.	T	C	.	.	MAF_INRAE=10.0;MAF_USDA=29.412
NC_035087.1	6028593	.	G	T	.	.	MAF_USDA=4.167
NC_035087.1	6028594	.	G	C	.	.	MAF_USDA=4.167
NC_035087.1	6028635	.	A	G	.	.	MAF_INRAE=2.5;MAF_USDA=12.353
NC_035087.1	6028650	.	T	C	.	.	MAF_USDA=2.459
NC_035087.1	6028651	.	C	A	.	.	MAF_USDA=2.459
NC_035087.1	6028652	.	G	A	.	.	MAF_INRAE=35.443;MAF_USDA=10.0
NC_035087.1	6028661	.	A	G	.	.	MAF_INRAE=7.5;MAF_USDA=15.882
NC_035087.1	6028682	.	G	T	.	.	MAF_INRAE=10.0;MAF_USDA=28.235
NC_035087.1	6028693	.	C	T	.	.	MAF_INRAE=28.481;MAF_USDA=16.471
NC_035087.1	6028706	.	A	C	.	.	MAF_INRAE=10.0;MAF_USDA=29.412
NC_035087.1	6028708	.	C	T	.	.	MAF_INRAE=10.0;MAF_USDA=29.412
NC_035087.1	6028790	.	G	A	.	.	MAF_INRAE=4.167;MAF_USDA=4.706
NC_035087.1	6028802	.	G	T	.	.	MAF_INRAE=7.5;MAF_USDA=13.529
NC_035087.1	6028810	.	A	G	.	.	MAF_INRAE=2.5
NC_035087.1	6028831	.	A	G	.	.	MAF_INRAE=3.333;MAF_USDA=7.059
NC_035087.1	6028972	.	G	T	.	.	MAF_USDA=7.377
NC_035087.1	6029031	.	G	T	.	.	MAF_INRAE=6.667;MAF_USDA=1.639
NC_035087.1	6029036	.	C	T	.	.	MAF_USDA=3.279
NC_035087.1	6029037	.	G	A	.	.	MAF_INRAE=39.873;MAF_USDA=9.836
NC_035087.1	6029044	.	C	A	.	.	MAF_USDA=3.279
NC_035087.1	6029066	.	G	T	.	.	MAF_USDA=1.639
NC_035087.1	6029093	.	C	A	.	.	MAF_INRAE=10.0;MAF_USDA=8.235
NC_035087.1	6029100	.	C	G	.	.	MAF_USDA=10.417
NC_035087.1	6029102	.	G	A	.	.	MAF_INRAE=3.333;MAF_USDA=9.016
NC_035087.1	6029105	.	C	A	.	.	MAF_INRAE=31.579;MAF_USDA=35.417
NC_035087.1	6029110	.	G	T	.	.	MAF_INRAE=3.333;MAF_USDA=8.197
NC_035087.1	6029111	.	A	G	.	.	MAF_INRAE=3.333;MAF_USDA=8.197
NC_035087.1	6029120	.	T	A	.	.	MAF_INRAE=15.789;MAF_USDA=1.667
NC_035087.1	6029125	.	G	T	.	.	MAF_INRAE=3.333;MAF_USDA=7.377
NC_035087.1	6029146	.	G	C	.	.	MAF_USDA=4.098
NC_035087.1	6029182	.	C	T	.	.	MAF_INRAE=10.0;MAF_USDA=1.639
NC_035087.1	6029192	.	A	T	.	.	MAF_INRAE=3.333;MAF_USDA=7.647
NC_035087.1	6029226	.	C	A	.	.	MAF_INRAE=6.329;MAF_USDA=27.083
NC_035087.1	6029234	.	G	A	.	.	MAF_INRAE=6.329;MAF_USDA=18.824
NC_035087.1	6029286	.	T	A	.	.	MAF_USDA=1.639
NC_035087.1	6029291	.	G	T	.	.	MAF_USDA=1.639
NC_035087.1	6029309	.	T	G	.	.	MAF_USDA=1.639
NC_035087.1	6029338	.	T	C	.	.	MAF_INRAE=39.873;MAF_USDA=8.333
NC_035087.1	6029344	.	T	C	.	.	MAF_INRAE=39.873;MAF_USDA=8.929
NC_035087.1	6029353	.	G	A	.	.	MAF_USDA=7.377
NC_035087.1	6029356	.	C	A	.	.	MAF_INRAE=12.025;MAF_USDA=41.765
NC_035087.1	6029364	.	A	T	.	.	MAF_INRAE=6.667;MAF_USDA=17.647
NC_035087.1	6029416	.	T	C	.	.	MAF_INRAE=10.127;MAF_USDA=28.571
NC_035087.1	6029438	.	G	A	.	.	MAF_USDA=1.639
NC_035087.1	6029460	.	C	T	.	.	MAF_USDA=6.25
NC_035087.1	6029471	.	T	A	.	.	MAF_USDA=3.529
NC_035087.1	6029479	.	G	A	.	.	MAF_USDA=7.377
NC_035087.1	6029512	.	T	C	.	.	MAF_USDA=2.459
NC_035087.1	6029639	.	A	G	.	.	MAF_INRAE=4.167;MAF_USDA=7.059
NC_035087.1	6029690	.	G	C	.	.	MAF_USDA=13.115
NC_035087.1	6029706	.	G	T	.	.	MAF_USDA=19.672
NC_035087.1	6029742	.	A	T	.	.	MAF_USDA=25.41
NC_035087.1	6029747	.	T	C	.	.	MAF_USDA=25.41
NC_035087.1	6029748	.	T	C	.	.	MAF_USDA=24.59
NC_035087.1	6029753	.	C	A	.	.	MAF_USDA=20.492
NC_035087.1	6029765	.	T	A	.	.	MAF_USDA=26.23
NC_035087.1	6029768	.	G	C	.	.	MAF_USDA=25.41
NC_035087.1	6029776	.	G	A	.	.	MAF_USDA=50.0
NC_035087.1	6029780	.	G	A	.	.	MAF_USDA=7.377
NC_035087.1	6029783	.	T	G	.	.	MAF_USDA=25.41
NC_035087.1	6029784	.	T	C	.	.	MAF_USDA=1.639
NC_035087.1	6029796	.	C	A	.	.	MAF_USDA=5.738
NC_035087.1	6029807	.	A	G	.	.	MAF_USDA=4.098
NC_035087.1	6029816	.	G	T	.	.	MAF_INRAE=15.0;MAF_USDA=14.583
NC_035087.1	6029846	.	CG	CA	.	.	MAF_USDA=4.167
NC_035087.1	6029847	.	G	A	.	.	MAF_INRAE=2.5
NC_035087.1	6029867	.	C	T	.	.	MAF_INRAE=22.5;MAF_USDA=35.417
NC_035087.1	6029930	.	C	T	.	.	MAF_USDA=10.656
NC_035087.1	6029932	.	A	G	.	.	MAF_USDA=20.492
NC_035087.1	6029938	.	T	C	.	.	MAF_INRAE=19.62;MAF_USDA=45.294
NC_035087.1	6029950	.	G	A	.	.	MAF_INRAE=6.667;MAF_USDA=16.471
NC_035087.1	6029952	.	A	G	.	.	MAF_USDA=4.098
NC_035087.1	6029960	.	A	T	.	.	MAF_USDA=4.918
NC_035087.1	6029970	.	A	G	.	.	MAF_INRAE=19.62;MAF_USDA=49.412
NC_035087.1	6029986	.	C	T	.	.	MAF_INRAE=14.557;MAF_USDA=34.118
NC_035087.1	6030013	.	C	G	.	.	MAF_INRAE=15.789;MAF_USDA=12.5
NC_035087.1	6030019	.	G	A	.	.	MAF_INRAE=15.789;MAF_USDA=12.5
NC_035087.1	6030023	.	A	C	.	.	MAF_INRAE=6.962;MAF_USDA=22.917
NC_035087.1	6030024	.	G	T	.	.	MAF_INRAE=11.667;MAF_USDA=4.918
NC_035087.1	6030040	.	G	A	.	.	MAF_INRAE=19.62;MAF_USDA=45.833
NC_035087.1	6030055	.	C	T	.	.	MAF_INRAE=19.62;MAF_USDA=45.833
NC_035087.1	6030127	.	A	T	.	.	MAF_INRAE=14.557;MAF_USDA=31.25
NC_035087.1	6030129	.	G	T	.	.	MAF_INRAE=39.241;MAF_USDA=10.588
NC_035087.1	6030197	.	C	A	.	.	MAF_USDA=3.279
NC_035087.1	6030254	.	A	C	.	.	MAF_USDA=4.098
NC_035087.1	6030264	.	G	T	.	.	MAF_INRAE=11.667;MAF_USDA=18.033
NC_035087.1	6030335	.	T	A	.	.	MAF_USDA=18.824
NC_035087.1	6032912	.	T	C	.	.	MAF_USDA=9.836
NC_035087.1	6032916	.	G	A	.	.	MAF_USDA=14.118
NC_035087.1	6032920	.	T	A	.	.	MAF_USDA=6.471
NC_035087.1	6032933	.	C	T	.	.	MAF_USDA=3.529
NC_035087.1	6032957	.	A	T	.	.	MAF_USDA=6.471
NC_035087.1	6032982	.	C	A	.	.	MAF_USDA=12.5
NC_035087.1	6033007	.	G	A	.	.	MAF_USDA=4.098
NC_035087.1	6033014	.	T	C	.	.	MAF_INRAE=37.342;MAF_USDA=27.647
NC_035087.1	6033041	.	G	A	.	.	MAF_INRAE=10.127;MAF_USDA=31.765
NC_035087.1	6033052	.	A	G	.	.	MAF_INRAE=15.789;MAF_USDA=10.417
NC_035087.1	6033055	.	T	C	.	.	MAF_INRAE=7.595;MAF_USDA=8.824
NC_035087.1	6033066	.	T	G	.	.	MAF_INRAE=6.667
NC_035087.1	6033119	.	A	G	.	.	MAF_INRAE=1.667;MAF_USDA=4.167
NC_035087.1	6033135	.	T	C	.	.	MAF_INRAE=2.5
NC_035087.1	6033146	.	G	C	.	.	MAF_USDA=1.639
NC_035087.1	6033153	.	C	T	.	.	MAF_USDA=3.279
NC_035087.1	6033172	.	T	G	.	.	MAF_USDA=4.706
NC_035087.1	6033174	.	G	A	.	.	MAF_USDA=4.118
NC_035087.1	6033182	.	T	C	.	.	MAF_INRAE=28.481;MAF_USDA=5.294
NC_035087.1	6033221	.	G	T	.	.	MAF_INRAE=7.595;MAF_USDA=8.235
NC_035087.1	6033222	.	A	C	.	.	MAF_INRAE=6.667;MAF_USDA=7.059
NC_035087.1	6033244	.	C	T	.	.	MAF_USDA=4.098
NC_035087.1	6033253	.	T	C	.	.	MAF_INRAE=3.333;MAF_USDA=13.529
NC_035087.1	6033317	.	A	T	.	.	MAF_INRAE=36.076;MAF_USDA=11.765
NC_035087.1	6033483	.	T	A	.	.	MAF_USDA=7.377
NC_035087.1	6033506	.	T	G	.	.	MAF_USDA=4.918
NC_035087.1	6033521	.	T	C	.	.	MAF_USDA=13.115
NC_035087.1	6033558	.	C	A	.	.	MAF_USDA=6.557
NC_035087.1	6033567	.	C	A	.	.	MAF_USDA=8.333
NC_035087.1	6033571	.	G	C	.	.	MAF_USDA=10.588
NC_035087.1	6033580	.	A	C	.	.	MAF_USDA=6.25
NC_035087.1	6033581	.	G	C	.	.	MAF_USDA=4.167
NC_035087.1	6033583	.	A	C	.	.	MAF_USDA=6.25
NC_035087.1	6033601	.	C	T	.	.	MAF_USDA=2.976
NC_035087.1	6033622	.	T	C	.	.	MAF_USDA=9.167
NC_035087.1	6033633	.	T	A	.	.	MAF_USDA=1.667
NC_035087.1	6033667	.	T	C	.	.	MAF_USDA=10.588
NC_035087.1	6033677	.	C	T	.	.	MAF_USDA=7.647
NC_035087.1	6033684	.	C	G	.	.	MAF_INRAE=20.253;MAF_USDA=7.059
NC_035087.1	6033692	.	A	C	.	.	MAF_USDA=13.934
NC_035087.1	6033733	.	T	A	.	.	MAF_USDA=4.098
NC_035087.1	6033751	.	T	C	.	.	MAF_USDA=5.738
NC_035087.1	6033755	.	C	A	.	.	MAF_USDA=5.738
NC_035087.1	6033756	.	C	G	.	.	MAF_USDA=5.738
NC_035087.1	6033807	.	G	A	.	.	MAF_USDA=1.639
NC_035087.1	6033809	.	C	A	.	.	MAF_INRAE=40.506;MAF_USDA=45.294
NC_035087.1	6033850	.	G	T	.	.	MAF_INRAE=5.263;MAF_USDA=1.639
NC_035087.1	6033885	.	C	A	.	.	MAF_USDA=2.083
NC_035087.1	6033893	.	G	A	.	.	MAF_USDA=4.918
NC_035087.1	6033903	.	C	T	.	.	MAF_INRAE=15.823;MAF_USDA=9.016
NC_035087.1	6034044	.	G	A	.	.	MAF_INRAE=17.089;MAF_USDA=12.5
NC_035087.1	6034050	.	A	G	.	.	MAF_INRAE=39.873;MAF_USDA=44.643
NC_035087.1	6034325	.	G	T	.	.	MAF_INRAE=1.667;MAF_USDA=5.357
NC_035087.1	6034385	.	T	C	.	.	MAF_USDA=10.588
NC_035087.1	6034394	.	C	A	.	.	MAF_INRAE=2.5
NC_035087.1	6034435	.	G	A	.	.	MAF_INRAE=3.333;MAF_USDA=14.118
NC_035087.1	6034436	.	T	C	.	.	MAF_INRAE=15.789;MAF_USDA=6.471
NC_035087.1	6034515	.	G	A	.	.	MAF_INRAE=39.241;MAF_USDA=14.706
NC_035087.1	6034517	.	G	T	.	.	MAF_INRAE=1.667;MAF_USDA=2.941
NC_035087.1	6034611	.	C	T	.	.	MAF_INRAE=42.105;MAF_USDA=14.706
NC_035087.1	6034633	.	A	C	.	.	MAF_INRAE=24.684;MAF_USDA=35.294
NC_035087.1	6034708	.	G	A	.	.	MAF_USDA=2.941
NC_035087.1	6034709	.	T	C	.	.	MAF_INRAE=6.329;MAF_USDA=8.824
NC_035087.1	6034742	.	G	A	.	.	MAF_USDA=1.639
NC_035087.1	6034749	.	G	A	.	.	MAF_INRAE=15.789;MAF_USDA=8.824
NC_035087.1	6034764	.	G	T	.	.	MAF_INRAE=14.557;MAF_USDA=14.706
NC_035087.1	6034772	.	C	T	.	.	MAF_INRAE=2.532;MAF_USDA=8.333
NC_035087.1	6034882	.	A	C	.	.	MAF_INRAE=31.013;MAF_USDA=12.5
NC_035087.1	6034883	.	C	T	.	.	MAF_INRAE=32.5;MAF_USDA=13.69
NC_035087.1	6035001	.	G	T	.	.	MAF_INRAE=26.582;MAF_USDA=11.765
NC_035087.1	6035060	.	A	T	.	.	MAF_INRAE=5.0;MAF_USDA=10.714
NC_035087.1	6035097	.	C	T	.	.	MAF_INRAE=29.747;MAF_USDA=11.176
NC_035087.1	6035139	.	T	A	.	.	MAF_USDA=10.119
NC_035087.1	6035153	.	G	T	.	.	MAF_USDA=4.167
NC_035087.1	6035283	.	A	G	.	.	MAF_USDA=10.345
NC_035087.1	6035298	.	T	G	.	.	MAF_INRAE=5.263
NC_035087.1	6035301	.	A	G	.	.	MAF_USDA=16.667
NC_035087.1	6035408	.	A	G	.	.	MAF_INRAE=1.667;MAF_USDA=19.412
NC_035087.1	6035426	.	T	A	.	.	MAF_INRAE=17.089;MAF_USDA=25.294
NC_035087.1	6035427	.	T	C	.	.	MAF_INRAE=10.833;MAF_USDA=24.706
NC_035087.1	6035517	.	G	T	.	.	MAF_USDA=1.639
NC_035087.1	6035565	.	C	A	.	.	MAF_INRAE=31.013;MAF_USDA=48.824
NC_035087.1	6035592	.	T	A	.	.	MAF_INRAE=16.667;MAF_USDA=4.167
NC_035087.1	6035594	.	T	A	.	.	MAF_USDA=11.765
NC_035087.1	6035595	.	T	C	.	.	MAF_USDA=11.765
NC_035087.1	6035608	.	C	A	.	.	MAF_USDA=7.059
NC_035087.1	6035646	.	T	A	.	.	MAF_USDA=7.059
NC_035087.1	6035647	.	T	C	.	.	MAF_USDA=7.647
NC_035087.1	6035649	.	G	T	.	.	MAF_USDA=2.459
NC_035087.1	6035651	.	C	A	.	.	MAF_USDA=4.118
NC_035087.1	6035654	.	G	T	.	.	MAF_USDA=12.353
NC_035087.1	6035655	.	T	A	.	.	MAF_USDA=6.471
NC_035087.1	6035660	.	A	C	.	.	MAF_USDA=12.353
NC_035087.1	6035680	.	T	A	.	.	MAF_INRAE=17.5;MAF_USDA=37.5
NC_035087.1	6035691	.	T	C	.	.	MAF_USDA=8.197
NC_035087.1	6035694	.	T	A	.	.	MAF_USDA=13.529
NC_035087.1	6035695	.	T	C	.	.	MAF_USDA=18.033
NC_035087.1	6035697	.	G	T	.	.	MAF_USDA=1.639
NC_035087.1	6035708	.	A	C	.	.	MAF_USDA=13.529
NC_035087.1	6035728	.	T	A	.	.	MAF_USDA=1.639
NC_035087.1	6035746	.	A	C	.	.	MAF_USDA=12.941
NC_035087.1	6035747	.	A	T	.	.	MAF_USDA=3.279
NC_035087.1	6035750	.	G	T	.	.	MAF_USDA=13.934
NC_035087.1	6035773	.	T	G	.	.	MAF_USDA=15.574
NC_035087.1	6035800	.	A	T	.	.	MAF_USDA=11.765
NC_035087.1	6035816	.	C	G	.	.	MAF_USDA=2.083
NC_035087.1	6035874	.	T	C	.	.	MAF_USDA=2.459
NC_035087.1	6035896	.	T	G	.	.	MAF_INRAE=28.481;MAF_USDA=31.176
NC_035087.1	6035933	.	C	A	.	.	MAF_INRAE=5.063;MAF_USDA=6.471
NC_035087.1	6035939	.	A	C	.	.	MAF_INRAE=5.263;MAF_USDA=2.459
NC_035087.1	6035952	.	C	T	.	.	MAF_INRAE=13.291;MAF_USDA=12.295
NC_035087.1	6035959	.	A	G	.	.	MAF_INRAE=21.053;MAF_USDA=9.412
NC_035087.1	6035966	.	G	A	.	.	MAF_INRAE=15.789;MAF_USDA=22.353
NC_035087.1	6035978	.	T	C	.	.	MAF_INRAE=36.842;MAF_USDA=34.706
NC_035087.1	6036020	.	A	G	.	.	MAF_INRAE=4.167;MAF_USDA=11.765
NC_035087.1	6036060	.	A	G	.	.	MAF_INRAE=12.025;MAF_USDA=7.647
NC_035087.1	6036072	.	C	A	.	.	MAF_INRAE=12.025;MAF_USDA=7.059
NC_035087.1	6036123	.	G	A	.	.	MAF_USDA=3.279
NC_035087.1	6036136	.	G	T	.	.	MAF_INRAE=13.924;MAF_USDA=14.754
NC_035087.1	6036170	.	G	A	.	.	MAF_USDA=37.5
NC_035087.1	6036195	.	A	G	.	.	MAF_INRAE=1.667;MAF_USDA=4.706
NC_035087.1	6036406	.	T	C	.	.	MAF_USDA=4.098
NC_035087.1	6038331	.	T	C	.	.	MAF_USDA=14.583
NC_035087.1	6038449	.	G	A	.	.	MAF_USDA=6.25
NC_035087.1	6038497	.	T	C	.	.	MAF_USDA=2.083
NC_035087.1	6038519	.	T	A	.	.	MAF_USDA=2.083
NC_035087.1	6038521	.	G	T	.	.	MAF_INRAE=10.833
NC_035087.1	6038523	.	G	A	.	.	MAF_USDA=2.083
NC_035087.1	6038532	.	G	A	.	.	MAF_USDA=2.083
NC_035087.1	6038539	.	G	A	.	.	MAF_USDA=2.083
NC_035087.1	6038541	.	G	A	.	.	MAF_USDA=2.083
NC_035087.1	6038583	.	C	T	.	.	MAF_INRAE=33.333;MAF_USDA=43.75
NC_035087.1	6038606	.	T	C	.	.	MAF_INRAE=3.333;MAF_USDA=18.75
NC_035087.1	6038680	.	T	C	.	.	MAF_INRAE=45.0;MAF_USDA=16.667
NC_035087.1	6038739	.	C	T	.	.	MAF_USDA=4.167
NC_035087.1	6038744	.	C	T	.	.	MAF_INRAE=5.833
NC_035087.1	6038757	.	G	A	.	.	MAF_USDA=2.083
NC_035087.1	6038789	.	C	A	.	.	MAF_USDA=2.083
NC_035087.1	6038840	.	T	A	.	.	MAF_USDA=14.583
NC_035087.1	6038862	.	G	T	.	.	MAF_INRAE=2.5;MAF_USDA=10.417
NC_035087.1	6038867	.	C	A	.	.	MAF_INRAE=45.0;MAF_USDA=14.583
NC_035087.1	6038892	.	T	G	.	.	MAF_INRAE=45.0;MAF_USDA=14.583
NC_035087.1	6038893	.	A	T	.	.	MAF_INRAE=45.0;MAF_USDA=14.583
NC_035087.1	6038962	.	A	G	.	.	MAF_INRAE=14.167;MAF_USDA=20.833
NC_035087.1	6039156	.	A	G	.	.	MAF_INRAE=5.263
NC_035087.1	6039178	.	G	A	.	.	MAF_USDA=5.738
NC_035087.1	6039187	.	G	T	.	.	MAF_USDA=3.279
NC_035087.1	6039198	.	T	G	.	.	MAF_USDA=7.059
NC_035087.1	6039205	.	T	A	.	.	MAF_USDA=14.118
NC_035087.1	6039214	.	C	A	.	.	MAF_USDA=14.706
NC_035087.1	6039251	.	T	C	.	.	MAF_USDA=7.377
NC_035087.1	6039252	.	C	T	.	.	MAF_USDA=18.824
NC_035087.1	6039274	.	T	C	.	.	MAF_USDA=8.197
NC_035087.1	6039283	.	A	G	.	.	MAF_USDA=7.377
NC_035087.1	6039290	.	G	A	.	.	MAF_INRAE=2.5;MAF_USDA=9.412
NC_035087.1	6039291	.	A	T	.	.	MAF_INRAE=2.5;MAF_USDA=9.412
NC_035087.1	6039365	.	G	A	.	.	MAF_INRAE=3.333;MAF_USDA=11.765
NC_035087.1	6039426	.	G	C	.	.	MAF_INRAE=1.667;MAF_USDA=6.471
NC_035087.1	6039446	.	C	A	.	.	MAF_USDA=1.639
NC_035087.1	6039453	.	A	C	.	.	MAF_INRAE=25.949;MAF_USDA=47.059
NC_035087.1	6039479	.	A	C	.	.	MAF_INRAE=20.886;MAF_USDA=21.176
NC_035087.1	6039482	.	A	C	.	.	MAF_INRAE=17.5;MAF_USDA=21.765
NC_035087.1	6039490	.	C	T	.	.	MAF_USDA=2.083
NC_035087.1	6039494	.	C	T	.	.	MAF_INRAE=21.519;MAF_USDA=38.824
NC_035087.1	6039497	.	C	A	.	.	MAF_USDA=11.475
NC_035087.1	6039502	.	C	A	.	.	MAF_USDA=3.279
NC_035087.1	6039547	.	C	A	.	.	MAF_USDA=9.836
NC_035087.1	6039549	.	A	T	.	.	MAF_INRAE=3.797;MAF_USDA=17.059
NC_035087.1	6039551	.	A	G	.	.	MAF_INRAE=3.333;MAF_USDA=23.529
NC_035087.1	6039591	.	C	T	.	.	MAF_INRAE=12.025;MAF_USDA=20.0
NC_035087.1	6039644	.	A	T	.	.	MAF_INRAE=2.532;MAF_USDA=15.294
NC_035087.1	6039695	.	G	A	.	.	MAF_INRAE=7.5;MAF_USDA=1.667
NC_035087.1	6039707	.	T	C	.	.	MAF_INRAE=2.532;MAF_USDA=12.5
NC_035087.1	6039825	.	A	G	.	.	MAF_INRAE=24.684;MAF_USDA=29.412
NC_035087.1	6039847	.	G	A	.	.	MAF_INRAE=8.228;MAF_USDA=11.765
NC_035087.1	6039857	.	G	T	.	.	MAF_INRAE=2.532
NC_035087.1	6039949	.	A	C	.	.	MAF_INRAE=18.333
NC_035087.1	6040007	.	A	C	.	.	MAF_USDA=46.471
NC_035087.1	6040032	.	T	A	.	.	MAF_USDA=14.583
NC_035087.1	6040035	.	T	G	.	.	MAF_USDA=20.833
NC_035087.1	6040042	.	C	G	.	.	MAF_USDA=10.588
NC_035087.1	6040048	.	C	A	.	.	MAF_INRAE=3.797;MAF_USDA=28.689
NC_035087.1	6040087	.	C	T	.	.	MAF_INRAE=9.494;MAF_USDA=3.279
NC_035087.1	6040104	.	G	A	.	.	MAF_INRAE=2.532;MAF_USDA=12.5
NC_035087.1	6040118	.	C	T	.	.	MAF_INRAE=10.833
NC_035087.1	6040129	.	G	A	.	.	MAF_INRAE=5.263;MAF_USDA=5.882
NC_035087.1	6040138	.	A	G	.	.	MAF_INRAE=3.333;MAF_USDA=13.529
NC_035087.1	6040166	.	A	C	.	.	MAF_USDA=14.754
NC_035087.1	6040174	.	A	G	.	.	MAF_INRAE=2.5
NC_035087.1	6040189	.	G	A	.	.	MAF_USDA=2.459
NC_035087.1	6040194	.	T	C	.	.	MAF_INRAE=29.114;MAF_USDA=32.941
NC_035087.1	6040215	.	G	A	.	.	MAF_INRAE=5.696;MAF_USDA=37.059
NC_035087.1	6040250	.	C	A	.	.	MAF_USDA=14.583
NC_035087.1	6040251	.	C	T	.	.	MAF_USDA=14.583
NC_035087.1	6040259	.	A	G	.	.	MAF_INRAE=7.595;MAF_USDA=11.176
NC_035087.1	6040283	.	G	A	.	.	MAF_INRAE=7.595;MAF_USDA=11.176
NC_035087.1	6040284	.	G	A	.	.	MAF_USDA=14.754
NC_035087.1	6040296	.	A	G	.	.	MAF_INRAE=7.595;MAF_USDA=11.176
NC_035087.1	6040310	.	C	G	.	.	MAF_USDA=14.583
NC_035087.1	6040323	.	T	A	.	.	MAF_INRAE=7.595;MAF_USDA=11.176
NC_035087.1	6040337	.	T	G	.	.	MAF_INRAE=7.595;MAF_USDA=11.176
NC_035087.1	6040367	.	C	T	.	.	MAF_USDA=12.5
NC_035087.1	6040368	.	C	T	.	.	MAF_USDA=12.5
NC_035087.1	6040398	.	A	G	.	.	MAF_USDA=10.588
NC_035087.1	6040411	.	G	T	.	.	MAF_USDA=2.459
NC_035087.1	6040427	.	C	A	.	.	MAF_USDA=9.016
NC_035087.1	6040450	.	G	A	.	.	MAF_USDA=2.083
NC_035087.1	6040465	.	C	G	.	.	MAF_USDA=10.0
NC_035087.1	6042112	.	T	C	.	.	MAF_USDA=22.941
NC_035087.1	6042145	.	T	G	.	.	MAF_INRAE=5.263;MAF_USDA=15.882
NC_035087.1	6042177	.	T	A	.	.	MAF_INRAE=2.5;MAF_USDA=12.941
NC_035087.1	6042181	.	C	T	.	.	MAF_INRAE=20.253;MAF_USDA=4.118
NC_035087.1	6042187	.	C	G	.	.	MAF_INRAE=2.5;MAF_USDA=12.941
NC_035087.1	6042189	.	G	C	.	.	MAF_INRAE=2.5;MAF_USDA=11.765
NC_035087.1	6042191	.	C	A	.	.	MAF_USDA=5.294
NC_035087.1	6042199	.	T	A	.	.	MAF_USDA=1.639
NC_035087.1	6042200	.	C	A	.	.	MAF_INRAE=21.053
NC_035087.1	6042210	.	T	G	.	.	MAF_INRAE=2.5
NC_035087.1	6042219	.	C	T	.	.	MAF_USDA=5.738
NC_035087.1	6042285	.	C	T	.	.	MAF_USDA=1.176
NC_035087.1	6042288	.	A	G	.	.	MAF_INRAE=5.263;MAF_USDA=2.083
NC_035087.1	6042336	.	G	C	.	.	MAF_INRAE=5.063;MAF_USDA=26.471
NC_035087.1	6042353	.	C	T	.	.	MAF_INRAE=5.263;MAF_USDA=4.706
NC_035087.1	6042399	.	A	G	.	.	MAF_USDA=1.176
NC_035087.1	6042407	.	A	C	.	.	MAF_INRAE=5.263;MAF_USDA=2.941
NC_035087.1	6042454	.	A	C	.	.	MAF_INRAE=3.797;MAF_USDA=20.0
NC_035087.1	6042463	.	T	A	.	.	MAF_INRAE=4.167;MAF_USDA=2.941
NC_035087.1	6042479	.	C	T	.	.	MAF_INRAE=3.333;MAF_USDA=15.294
NC_035087.1	6042511	.	C	A	.	.	MAF_INRAE=2.532;MAF_USDA=6.471
NC_035087.1	6042512	.	C	A	.	.	MAF_INRAE=1.667;MAF_USDA=6.471
NC_035087.1	6042515	.	C	T	.	.	MAF_INRAE=12.025;MAF_USDA=6.471
NC_035087.1	6042558	.	C	T	.	.	MAF_USDA=6.557
NC_035087.1	6042564	.	C	T	.	.	MAF_USDA=1.639
NC_035087.1	6042568	.	G	A	.	.	MAF_INRAE=15.789;MAF_USDA=1.176
NC_035087.1	6042569	.	T	C	.	.	MAF_USDA=1.639
NC_035087.1	6042577	.	G	A	.	.	MAF_USDA=1.639
NC_035087.1	6042592	.	A	T	.	.	MAF_USDA=2.459
NC_035087.1	6042596	.	C	T	.	.	MAF_INRAE=21.053;MAF_USDA=7.059
NC_035087.1	6042606	.	C	T	.	.	MAF_USDA=5.738
NC_035087.1	6042607	.	C	T	.	.	MAF_USDA=7.377
NC_035087.1	6042613	.	A	G	.	.	MAF_USDA=8.197
NC_035087.1	6042614	.	C	T	.	.	MAF_USDA=10.656
NC_035087.1	6042624	.	C	T	.	.	MAF_USDA=1.639
NC_035087.1	6042628	.	T	A	.	.	MAF_USDA=4.098
NC_035087.1	6042636	.	C	T	.	.	MAF_USDA=1.639
NC_035087.1	6042641	.	T	C	.	.	MAF_USDA=3.279
NC_035087.1	6042657	.	C	T	.	.	MAF_INRAE=2.532;MAF_USDA=3.529
NC_035087.1	6042668	.	T	C	.	.	MAF_INRAE=5.263;MAF_USDA=12.353
NC_035087.1	6042698	.	G	A	.	.	MAF_INRAE=5.696;MAF_USDA=6.471
NC_035087.1	6042722	.	T	G	.	.	MAF_INRAE=5.263;MAF_USDA=10.588
NC_035087.1	6042758	.	C	T	.	.	MAF_USDA=2.5
NC_035087.1	6042774	.	G	T	.	.	MAF_INRAE=25.949
NC_035087.1	6042787	.	G	A	.	.	MAF_USDA=1.639
NC_035087.1	6042808	.	C	G	.	.	MAF_USDA=3.279
NC_035087.1	6042844	.	G	A	.	.	MAF_INRAE=10.759;MAF_USDA=4.918
NC_035087.1	6042845	.	A	C	.	.	MAF_USDA=2.459
NC_035087.1	6042898	.	C	T	.	.	MAF_INRAE=33.544
NC_035087.1	6042965	.	G	T	.	.	MAF_INRAE=6.962;MAF_USDA=30.588
NC_035087.1	6043072	.	G	A	.	.	MAF_INRAE=3.333;MAF_USDA=16.471
NC_035087.1	6043087	.	T	C	.	.	MAF_USDA=44.706
NC_035087.1	6043089	.	G	C	.	.	MAF_USDA=24.118
NC_035087.1	6043098	.	T	C	.	.	MAF_USDA=18.852
NC_035087.1	6043284	.	A	G	.	.	MAF_INRAE=21.053;MAF_USDA=8.333
NC_035087.1	6043356	.	G	T	.	.	MAF_USDA=4.098
NC_035087.1	6045669	.	T	G	.	.	MAF_USDA=27.5
NC_035087.1	6045797	.	A	G	.	.	MAF_USDA=2.941
NC_035087.1	6045816	.	A	T	.	.	MAF_USDA=49.412
NC_035087.1	6045830	.	A	C	.	.	MAF_USDA=25.294
NC_035087.1	6045832	.	A	C	.	.	MAF_USDA=23.81
NC_035087.1	6045843	.	T	G	.	.	MAF_USDA=7.059
NC_035087.1	6045845	.	G	A	.	.	MAF_USDA=7.059
NC_035087.1	6045847	.	G	A	.	.	MAF_USDA=7.059
NC_035087.1	6045854	.	A	G	.	.	MAF_USDA=28.824
NC_035087.1	6045922	.	G	T	.	.	MAF_INRAE=50.0;MAF_USDA=32.941
NC_035087.1	6045937	.	G	A	.	.	MAF_INRAE=3.797;MAF_USDA=10.588
NC_035087.1	6045944	.	C	G	.	.	MAF_USDA=1.639
NC_035087.1	6045945	.	A	G	.	.	MAF_INRAE=5.696;MAF_USDA=30.588
NC_035087.1	6045946	.	T	C	.	.	MAF_INRAE=14.167;MAF_USDA=36.471
NC_035087.1	6045982	.	C	T	.	.	MAF_INRAE=15.0;MAF_USDA=7.059
NC_035087.1	6045993	.	G	A	.	.	MAF_INRAE=4.167;MAF_USDA=7.647
NC_035087.1	6046045	.	T	C	.	.	MAF_INRAE=12.658;MAF_USDA=49.405
NC_035087.1	6046072	.	C	T	.	.	MAF_USDA=1.639
NC_035087.1	6046100	.	G	A	.	.	MAF_INRAE=15.823;MAF_USDA=10.119
NC_035087.1	6046160	.	A	T	.	.	MAF_USDA=1.667
NC_035087.1	6048227	.	G	C	.	.	MAF_USDA=8.333
NC_035087.1	6048257	.	C	A	.	.	MAF_USDA=5.488
NC_035087.1	6048318	.	G	A	.	.	MAF_USDA=5.932
NC_035087.1	6048342	.	G	A	.	.	MAF_USDA=10.0
NC_035087.1	6048397	.	C	T	.	.	MAF_USDA=1.639
NC_035087.1	6048406	.	G	A	.	.	MAF_USDA=4.098
NC_035087.1	6048412	.	A	C	.	.	MAF_USDA=11.765
NC_035087.1	6048455	.	A	G	.	.	MAF_USDA=1.639
NC_035087.1	6048457	.	G	A	.	.	MAF_USDA=4.118
NC_035087.1	6048493	.	C	A	.	.	MAF_INRAE=21.053;MAF_USDA=5.882
NC_035087.1	6048532	.	G	T	.	.	MAF_INRAE=8.333;MAF_USDA=7.059
NC_035087.1	6048635	.	C	T	.	.	MAF_INRAE=27.215;MAF_USDA=10.0
NC_035087.1	6048767	.	G	A	.	.	MAF_INRAE=12.658;MAF_USDA=6.471
NC_035087.1	6048871	.	G	A	.	.	MAF_INRAE=5.263
NC_035087.1	6048905	.	C	T	.	.	MAF_INRAE=5.263;MAF_USDA=2.083
NC_035087.1	6048906	.	T	A	.	.	MAF_USDA=2.083
NC_035087.1	6048915	.	G	T	.	.	MAF_INRAE=5.0;MAF_USDA=25.294
NC_035087.1	6049003	.	A	G	.	.	MAF_INRAE=10.127;MAF_USDA=24.118
NC_035087.1	6049070	.	G	A	.	.	MAF_USDA=1.639
NC_035087.1	6049113	.	T	A	.	.	MAF_INRAE=2.532;MAF_USDA=12.5
NC_035087.1	6049123	.	T	C	.	.	MAF_USDA=1.639
NC_035087.1	6049152	.	G	A	.	.	MAF_USDA=8.197
NC_035087.1	6049174	.	C	G	.	.	MAF_USDA=5.833
NC_035087.1	6049191	.	C	T	.	.	MAF_INRAE=22.152;MAF_USDA=36.471
NC_035087.1	6049193	.	G	A	.	.	MAF_INRAE=48.333;MAF_USDA=25.882
NC_035087.1	6049209	.	A	C	.	.	MAF_USDA=2.459
NC_035087.1	6049243	.	G	C	.	.	MAF_INRAE=4.167;MAF_USDA=3.529
NC_035087.1	6049246	.	C	T	.	.	MAF_INRAE=44.937;MAF_USDA=27.647
NC_035087.1	6049265	.	T	G	.	.	MAF_USDA=4.098
NC_035087.1	6049270	.	C	T	.	.	MAF_INRAE=10.0;MAF_USDA=1.639
NC_035087.1	6049286	.	A	G	.	.	MAF_INRAE=15.0;MAF_USDA=40.0
NC_035087.1	6049308	.	A	C	.	.	MAF_INRAE=5.263;MAF_USDA=6.25
NC_035087.1	6049309	.	A	T	.	.	MAF_INRAE=4.167;MAF_USDA=8.333
NC_035087.1	6049310	.	A	T	.	.	MAF_USDA=22.881
NC_035087.1	6049312	.	G	T	.	.	MAF_INRAE=12.5;MAF_USDA=18.452
NC_035087.1	6049321	.	G	A	.	.	MAF_USDA=3.279
NC_035087.1	6049352	.	G	A	.	.	MAF_INRAE=34.81;MAF_USDA=29.167
NC_035087.1	6049379	.	C	A	.	.	MAF_USDA=2.459
NC_035087.1	6049405	.	T	A	.	.	MAF_INRAE=21.053;MAF_USDA=5.294
NC_035087.1	6049411	.	T	A	.	.	MAF_USDA=42.353
NC_035087.1	6049433	.	C	G	.	.	MAF_USDA=6.25
NC_035087.1	6049451	.	C	T	.	.	MAF_USDA=2.5
NC_035087.1	6049504	.	C	G	.	.	MAF_USDA=43.75
NC_035087.1	6049509	.	G	A	.	.	MAF_USDA=50.0
NC_035087.1	6049678	.	A	G	.	.	MAF_USDA=1.639
NC_035087.1	6049700	.	G	A	.	.	MAF_USDA=2.459
NC_035087.1	6049728	.	T	A	.	.	MAF_USDA=4.167
NC_035087.1	6050528	.	C	T	.	.	MAF_USDA=2.459
NC_035087.1	6050588	.	T	C	.	.	MAF_USDA=39.583
NC_035087.1	6050592	.	G	A	.	.	MAF_INRAE=20.833;MAF_USDA=11.765
NC_035087.1	6050687	.	A	G	.	.	MAF_USDA=2.083
NC_035087.1	6050757	.	A	T	.	.	MAF_USDA=8.333
NC_035087.1	6050767	.	T	G	.	.	MAF_USDA=3.39
NC_035087.1	6050771	.	C	A	.	.	MAF_USDA=27.108
NC_035087.1	6050773	.	G	A	.	.	MAF_USDA=6.25
NC_035087.1	6051821	.	C	A	.	.	MAF_USDA=33.333
NC_035087.1	6052007	.	G	C	.	.	MAF_USDA=1.667
NC_035087.1	6052026	.	C	G	.	.	MAF_USDA=6.548
NC_035087.1	6052085	.	A	C	.	.	MAF_USDA=29.762
NC_035087.1	6052093	.	G	A	.	.	MAF_USDA=12.5
NC_035087.1	6052117	.	T	C	.	.	MAF_INRAE=4.43;MAF_USDA=10.843
NC_035087.1	6052151	.	G	T	.	.	MAF_INRAE=12.025;MAF_USDA=6.627
NC_035087.1	6052153	.	A	T	.	.	MAF_INRAE=2.532;MAF_USDA=1.695
NC_035087.1	6052156	.	G	C	.	.	MAF_INRAE=1.667;MAF_USDA=1.807
NC_035087.1	6052228	.	T	C	.	.	MAF_INRAE=19.62;MAF_USDA=44.643
NC_035087.1	6052264	.	C	A	.	.	MAF_USDA=6.548
NC_035087.1	6052397	.	A	G	.	.	MAF_INRAE=13.924;MAF_USDA=48.214
NC_035087.1	6052442	.	T	C	.	.	MAF_INRAE=26.316;MAF_USDA=45.833
NC_035087.1	6052458	.	A	G	.	.	MAF_INRAE=26.316;MAF_USDA=21.084
NC_035087.1	6052557	.	C	T	.	.	MAF_INRAE=28.947;MAF_USDA=20.0
NC_035087.1	6052577	.	A	T	.	.	MAF_USDA=8.333
NC_035087.1	6054821	.	T	A	.	.	MAF_USDA=12.5
NC_035087.1	6054826	.	T	C	.	.	MAF_USDA=2.459
NC_035087.1	6054848	.	G	T	.	.	MAF_USDA=30.952
NC_035087.1	6054865	.	A	G	.	.	MAF_USDA=1.639
NC_035087.1	6054887	.	ATT	ATG	.	.	MAF_USDA=27.083
NC_035087.1	6054889	.	T	G	.	.	MAF_USDA=40.164
NC_035087.1	6054896	.	T	A	.	.	MAF_USDA=2.459
NC_035087.1	6054969	.	C	T	.	.	MAF_USDA=3.279
NC_035087.1	6054976	.	C	T	.	.	MAF_INRAE=10.759;MAF_USDA=6.471
NC_035087.1	6055024	.	G	T	.	.	MAF_INRAE=26.316
NC_035087.1	6055025	.	G	T	.	.	MAF_INRAE=19.167;MAF_USDA=5.882
NC_035087.1	6055142	.	G	T	.	.	MAF_INRAE=22.152;MAF_USDA=14.706
NC_035087.1	6055181	.	G	A	.	.	MAF_USDA=4.918
NC_035087.1	6055184	.	C	T	.	.	MAF_USDA=4.918
NC_035087.1	6055195	.	C	T	.	.	MAF_INRAE=5.263;MAF_USDA=3.279
NC_035087.1	6055224	.	G	A	.	.	MAF_INRAE=22.152;MAF_USDA=17.059
NC_035087.1	6055235	.	G	A	.	.	MAF_INRAE=7.5;MAF_USDA=13.529
NC_035087.1	6055238	.	A	T	.	.	MAF_INRAE=7.5;MAF_USDA=14.118
NC_035087.1	6055295	.	T	C	.	.	MAF_USDA=4.098
NC_035087.1	6055306	.	C	T	.	.	MAF_USDA=4.098
NC_035087.1	6055321	.	C	A	.	.	MAF_USDA=3.529
NC_035087.1	6055327	.	T	C	.	.	MAF_USDA=4.098
NC_035087.1	6055329	.	T	C	.	.	MAF_USDA=3.279
NC_035087.1	6055330	.	C	A	.	.	MAF_USDA=4.098
NC_035087.1	6055349	.	C	T	.	.	MAF_USDA=4.098
NC_035087.1	6055350	.	A	T	.	.	MAF_INRAE=15.789
NC_035087.1	6055366	.	G	A	.	.	MAF_INRAE=21.519;MAF_USDA=16.667
NC_035087.1	6055370	.	G	T	.	.	MAF_USDA=4.098
NC_035087.1	6055371	.	T	G	.	.	MAF_USDA=4.098
NC_035087.1	6055378	.	T	A	.	.	MAF_USDA=4.098
NC_035087.1	6055421	.	C	A	.	.	MAF_USDA=5.738
NC_035087.1	6055434	.	T	G	.	.	MAF_INRAE=49.367;MAF_USDA=30.588
NC_035087.1	6055443	.	G	A	.	.	MAF_INRAE=27.215;MAF_USDA=33.529
NC_035087.1	6055477	.	A	G	.	.	MAF_INRAE=7.5;MAF_USDA=14.118
NC_035087.1	6055506	.	A	T	.	.	MAF_USDA=4.167
NC_035087.1	6055519	.	G	C	.	.	MAF_INRAE=14.557;MAF_USDA=35.714
NC_035087.1	6055538	.	G	A	.	.	MAF_USDA=4.098
NC_035087.1	6055615	.	A	C	.	.	MAF_INRAE=23.418;MAF_USDA=18.824
NC_035087.1	6055663	.	G	A	.	.	MAF_INRAE=42.105;MAF_USDA=19.412
NC_035087.1	6055717	.	T	C	.	.	MAF_USDA=18.072
NC_035087.1	6055751	.	C	T	.	.	MAF_INRAE=26.316;MAF_USDA=10.0
NC_035087.1	6055773	.	A	C	.	.	MAF_USDA=2.459
NC_035087.1	6055803	.	G	A	.	.	MAF_INRAE=4.167;MAF_USDA=1.765
NC_035087.1	6055813	.	C	T	.	.	MAF_INRAE=10.759;MAF_USDA=6.548
NC_035087.1	6055824	.	G	A	.	.	MAF_USDA=3.279
NC_035087.1	6055854	.	C	G	.	.	MAF_USDA=6.667
NC_035087.1	6055875	.	G	A	.	.	MAF_INRAE=20.886;MAF_USDA=3.529
NC_035087.1	6055909	.	A	G	.	.	MAF_INRAE=11.667;MAF_USDA=1.639
NC_035087.1	6055926	.	G	A	.	.	MAF_USDA=5.738
NC_035087.1	6055942	.	T	C	.	.	MAF_INRAE=23.418;MAF_USDA=27.647
NC_035087.1	6056013	.	G	T	.	.	MAF_INRAE=41.772;MAF_USDA=39.583
NC_035087.1	6056048	.	C	T	.	.	MAF_INRAE=5.263;MAF_USDA=3.279
NC_035087.1	6056076	.	T	A	.	.	MAF_USDA=6.25
NC_035087.1	6056077	.	C	T	.	.	MAF_USDA=6.25
NC_035087.1	6056109	.	G	A	.	.	MAF_INRAE=41.139;MAF_USDA=33.529
NC_035087.1	6056210	.	G	A	.	.	MAF_INRAE=22.152;MAF_USDA=9.412
NC_035087.1	6056234	.	G	A	.	.	MAF_INRAE=30.38;MAF_USDA=50.0
NC_035087.1	6056238	.	G	A	.	.	MAF_INRAE=5.833;MAF_USDA=28.235
NC_035087.1	6056239	.	G	C	.	.	MAF_INRAE=43.333;MAF_USDA=39.412
NC_035087.1	6056310	.	C	T	.	.	MAF_INRAE=22.785;MAF_USDA=10.588
NC_035087.1	6056315	.	G	T	.	.	MAF_INRAE=11.667;MAF_USDA=1.639
NC_035087.1	6056326	.	C	A	.	.	MAF_INRAE=3.333;MAF_USDA=10.588
NC_035087.1	6056430	.	C	A	.	.	MAF_INRAE=20.886;MAF_USDA=5.294
NC_035087.1	6056436	.	C	A	.	.	MAF_INRAE=2.5;MAF_USDA=10.417
NC_035087.1	6056631	.	G	A	.	.	MAF_USDA=5.882
NC_035087.1	6056661	.	G	A	.	.	MAF_USDA=5.738
NC_035087.1	6056688	.	A	C	.	.	MAF_INRAE=5.0;MAF_USDA=8.333
NC_035087.1	6056727	.	T	G	.	.	MAF_INRAE=2.5;MAF_USDA=10.417
NC_035087.1	6058455	.	T	A	.	.	MAF_USDA=8.333
NC_035087.1	6058457	.	G	T	.	.	MAF_USDA=8.333
NC_035087.1	6058602	.	T	C	.	.	MAF_INRAE=22.785;MAF_USDA=13.529
NC_035087.1	6058615	.	C	T	.	.	MAF_INRAE=10.127;MAF_USDA=8.235
NC_035087.1	6058636	.	C	A	.	.	MAF_INRAE=10.127;MAF_USDA=10.0
NC_035087.1	6058692	.	T	G	.	.	MAF_USDA=4.098
NC_035087.1	6058845	.	T	C	.	.	MAF_USDA=1.639
NC_035087.1	6058948	.	G	A	.	.	MAF_INRAE=21.053;MAF_USDA=5.882
NC_035087.1	6059003	.	T	G	.	.	MAF_USDA=30.0
NC_035087.1	6059253	.	A	C	.	.	MAF_USDA=16.667
NC_035087.1	6059321	.	C	T	.	.	MAF_INRAE=5.263;MAF_USDA=12.5
NC_035087.1	6059358	.	C	T	.	.	MAF_USDA=10.417
NC_035087.1	6059398	.	C	A	.	.	MAF_USDA=8.333
NC_035087.1	6059451	.	C	A	.	.	MAF_USDA=8.333
NC_035087.1	6059454	.	C	T	.	.	MAF_USDA=2.083
NC_035087.1	6061303	.	T	C	.	.	MAF_USDA=31.548
NC_035087.1	6061322	.	T	G	.	.	MAF_USDA=11.31
NC_035087.1	6061324	.	C	T	.	.	MAF_USDA=2.5
NC_035087.1	6061325	.	T	C	.	.	MAF_USDA=14.583
NC_035087.1	6061345	.	C	A	.	.	MAF_USDA=1.639
NC_035087.1	6061363	.	T	C	.	.	MAF_USDA=31.176
NC_035087.1	6061470	.	T	C	.	.	MAF_INRAE=7.5;MAF_USDA=6.471
NC_035087.1	6061478	.	T	G	.	.	MAF_USDA=1.639
NC_035087.1	6061502	.	T	A	.	.	MAF_USDA=2.459
NC_035087.1	6061526	.	A	T	.	.	MAF_USDA=3.529
NC_035087.1	6061559	.	G	C	.	.	MAF_INRAE=5.0;MAF_USDA=16.667
NC_035087.1	6061596	.	A	C	.	.	MAF_INRAE=42.5;MAF_USDA=43.529
NC_035087.1	6061600	.	T	G	.	.	MAF_USDA=1.765
NC_035087.1	6061639	.	T	C	.	.	MAF_INRAE=20.833;MAF_USDA=19.412
NC_035087.1	6061740	.	G	A	.	.	MAF_INRAE=24.167;MAF_USDA=27.059
NC_035087.1	6061771	.	T	C	.	.	MAF_USDA=3.279
NC_035087.1	6061864	.	C	G	.	.	MAF_INRAE=29.747;MAF_USDA=22.941
NC_035087.1	6061880	.	T	G	.	.	MAF_INRAE=5.263;MAF_USDA=3.279
NC_035087.1	6061914	.	G	T	.	.	MAF_INRAE=22.152;MAF_USDA=10.0
NC_035087.1	6061948	.	G	T	.	.	MAF_USDA=2.459
NC_035087.1	6062133	.	A	G	.	.	MAF_INRAE=20.253;MAF_USDA=10.0
NC_035087.1	6062263	.	G	A	.	.	MAF_USDA=16.667
NC_035087.1	6062278	.	C	T	.	.	MAF_INRAE=5.0;MAF_USDA=16.667
NC_035087.1	6062279	.	T	G	.	.	MAF_INRAE=5.0;MAF_USDA=16.667
NC_035087.1	6062353	.	G	C	.	.	MAF_INRAE=10.759;MAF_USDA=7.738
NC_035087.1	6062385	.	G	A	.	.	MAF_INRAE=15.789;MAF_USDA=1.765
NC_035087.1	6062404	.	C	T	.	.	MAF_INRAE=44.937;MAF_USDA=30.0
NC_035087.1	6062452	.	T	C	.	.	MAF_INRAE=32.911;MAF_USDA=41.667
NC_035087.1	6062658	.	T	G	.	.	MAF_INRAE=4.167
NC_035087.1	6062687	.	G	A	.	.	MAF_USDA=1.639
NC_035087.1	6062692	.	C	T	.	.	MAF_USDA=1.765
NC_035087.1	6062701	.	G	T	.	.	MAF_USDA=4.098
NC_035087.1	6062747	.	C	A	.	.	MAF_INRAE=23.684;MAF_USDA=11.176
NC_035087.1	6062750	.	G	T	.	.	MAF_USDA=3.279
NC_035087.1	6062772	.	A	C	.	.	MAF_USDA=16.471
NC_035087.1	6062773	.	C	T	.	.	MAF_USDA=20.833
NC_035087.1	6062797	.	A	C	.	.	MAF_USDA=39.583
NC_035087.1	6062847	.	A	C	.	.	MAF_USDA=31.25
NC_035087.1	6062872	.	A	C	.	.	MAF_USDA=22.727
NC_035087.1	6063507	.	A	C	.	.	MAF_USDA=1.639
NC_035087.1	6063530	.	G	C	.	.	MAF_USDA=2.459
NC_035087.1	6063550	.	A	G	.	.	MAF_INRAE=7.595
NC_035087.1	6063580	.	C	G	.	.	MAF_INRAE=21.519;MAF_USDA=20.833
NC_035087.1	6063628	.	C	T	.	.	MAF_INRAE=22.152;MAF_USDA=12.5
NC_035087.1	6063665	.	C	T	.	.	MAF_USDA=1.639
NC_035087.1	6063677	.	C	T	.	.	MAF_INRAE=10.127;MAF_USDA=37.059
NC_035087.1	6063695	.	G	A	.	.	MAF_INRAE=10.0;MAF_USDA=6.471
NC_035087.1	6063700	.	T	A	.	.	MAF_USDA=2.941
NC_035087.1	6063768	.	T	A	.	.	MAF_INRAE=44.304;MAF_USDA=37.647
NC_035087.1	6063827	.	C	A	.	.	MAF_INRAE=15.789;MAF_USDA=1.765
NC_035087.1	6063893	.	A	C	.	.	MAF_INRAE=46.835;MAF_USDA=32.353
NC_035087.1	6063920	.	T	G	.	.	MAF_INRAE=26.316;MAF_USDA=10.588
NC_035087.1	6063972	.	T	G	.	.	MAF_INRAE=6.962;MAF_USDA=7.059
NC_035087.1	6063979	.	A	C	.	.	MAF_INRAE=6.962;MAF_USDA=9.412
NC_035087.1	6064004	.	A	T	.	.	MAF_INRAE=15.789;MAF_USDA=2.083
NC_035087.1	6064108	.	A	G	.	.	MAF_USDA=2.459
NC_035087.1	6064128	.	C	T	.	.	MAF_INRAE=44.304;MAF_USDA=30.328
NC_035087.1	6064151	.	T	G	.	.	MAF_INRAE=37.342
NC_035087.1	6064168	.	C	A	.	.	MAF_USDA=1.639
NC_035087.1	6064184	.	G	A	.	.	MAF_INRAE=19.62;MAF_USDA=12.941
NC_035087.1	6064203	.	C	T	.	.	MAF_INRAE=15.789;MAF_USDA=1.765
NC_035087.1	6064204	.	G	A	.	.	MAF_INRAE=11.392;MAF_USDA=6.471
NC_035087.1	6064278	.	C	T	.	.	MAF_INRAE=4.167;MAF_USDA=16.667
NC_035087.1	6064291	.	C	T	.	.	MAF_INRAE=15.789;MAF_USDA=1.765
NC_035087.1	6064407	.	T	C	.	.	MAF_INRAE=15.789;MAF_USDA=3.529
NC_035087.1	6064469	.	T	G	.	.	MAF_USDA=4.706
NC_035087.1	6064535	.	A	G	.	.	MAF_USDA=1.639
NC_035087.1	6064554	.	T	C	.	.	MAF_INRAE=7.5;MAF_USDA=2.459
NC_035087.1	6064576	.	A	C	.	.	MAF_INRAE=5.696;MAF_USDA=20.0
NC_035087.1	6064647	.	C	A	.	.	MAF_INRAE=15.789;MAF_USDA=2.353
NC_035087.1	6064743	.	T	G	.	.	MAF_USDA=2.353
NC_035087.1	6064799	.	C	T	.	.	MAF_INRAE=2.532;MAF_USDA=2.083
NC_035087.1	6064957	.	G	A	.	.	MAF_INRAE=15.789;MAF_USDA=1.765
NC_035087.1	6064993	.	G	A	.	.	MAF_INRAE=15.789;MAF_USDA=1.765
NC_035087.1	6064995	.	G	T	.	.	MAF_USDA=4.918
NC_035087.1	6065055	.	G	A	.	.	MAF_USDA=2.459
NC_035087.1	6065190	.	G	A	.	.	MAF_INRAE=48.734;MAF_USDA=43.529
NC_035087.1	6065204	.	G	C	.	.	MAF_INRAE=48.734;MAF_USDA=43.529
NC_035087.1	6065231	.	C	T	.	.	MAF_INRAE=4.43;MAF_USDA=12.941
NC_035087.1	6065279	.	G	T	.	.	MAF_INRAE=11.392;MAF_USDA=6.471
NC_035087.1	6065333	.	A	G	.	.	MAF_INRAE=2.532
NC_035087.1	6065362	.	T	G	.	.	MAF_INRAE=35.443;MAF_USDA=36.471
NC_035087.1	6065449	.	T	G	.	.	MAF_INRAE=7.5;MAF_USDA=10.588
NC_035087.1	6065468	.	A	C	.	.	MAF_INRAE=15.789;MAF_USDA=1.765
NC_035087.1	6065508	.	T	A	.	.	MAF_INRAE=5.263;MAF_USDA=18.75
NC_035087.1	6065521	.	G	T	.	.	MAF_USDA=3.529
NC_035087.1	6065593	.	T	A	.	.	MAF_INRAE=21.667;MAF_USDA=13.529
NC_035087.1	6065692	.	C	T	.	.	MAF_USDA=1.639
NC_035087.1	6065761	.	C	A	.	.	MAF_USDA=3.279
NC_035087.1	6065786	.	C	T	.	.	MAF_INRAE=15.789;MAF_USDA=2.381
NC_035087.1	6065815	.	G	A	.	.	MAF_INRAE=15.789;MAF_USDA=3.571
NC_035087.1	6065860	.	T	G	.	.	MAF_INRAE=37.975;MAF_USDA=30.952
NC_035087.1	6065862	.	C	T	.	.	MAF_USDA=6.667
NC_035087.1	6065925	.	G	C	.	.	MAF_INRAE=5.263;MAF_USDA=2.083
NC_035087.1	6065941	.	T	C	.	.	MAF_USDA=2.083
NC_035087.1	6066012	.	A	C	.	.	MAF_USDA=5.738
NC_035087.1	6066020	.	T	C	.	.	MAF_USDA=5.738
NC_035087.1	6066091	.	G	A	.	.	MAF_INRAE=15.789;MAF_USDA=1.765
NC_035087.1	6066109	.	C	T	.	.	MAF_INRAE=10.833
NC_035087.1	6066130	.	C	T	.	.	MAF_INRAE=5.063;MAF_USDA=8.824
NC_035087.1	6066183	.	G	A	.	.	MAF_INRAE=11.392;MAF_USDA=6.471
NC_035087.1	6066189	.	G	T	.	.	MAF_INRAE=18.333;MAF_USDA=12.295
NC_035087.1	6066351	.	G	A	.	.	MAF_USDA=1.639
NC_035087.1	6066472	.	A	G	.	.	MAF_INRAE=50.0;MAF_USDA=37.647
NC_035087.1	6066647	.	G	T	.	.	MAF_INRAE=3.333;MAF_USDA=2.083
NC_035087.1	6066667	.	T	A	.	.	MAF_USDA=2.459
NC_035087.1	6066687	.	C	G	.	.	MAF_INRAE=38.608;MAF_USDA=40.0
NC_035087.1	6066691	.	C	T	.	.	MAF_USDA=1.639
NC_035087.1	6066702	.	G	A	.	.	MAF_USDA=1.639
NC_035087.1	6066725	.	G	T	.	.	MAF_INRAE=20.886;MAF_USDA=6.471
NC_035087.1	6066739	.	T	C	.	.	MAF_INRAE=18.333;MAF_USDA=9.836
NC_035087.1	6066751	.	C	T	.	.	MAF_INRAE=27.215;MAF_USDA=9.412
NC_035087.1	6066758	.	C	A	.	.	MAF_INRAE=5.063
NC_035087.1	6066795	.	A	G	.	.	MAF_INRAE=11.392;MAF_USDA=4.918
NC_035087.1	6066913	.	G	T	.	.	MAF_USDA=1.639
NC_035087.1	6066927	.	T	G	.	.	MAF_INRAE=49.367;MAF_USDA=18.824
NC_035087.1	6067078	.	T	C	.	.	MAF_USDA=1.639
NC_035087.1	6067079	.	A	C	.	.	MAF_INRAE=8.333
NC_035087.1	6067138	.	T	G	.	.	MAF_INRAE=15.789;MAF_USDA=2.353
NC_035087.1	6067165	.	C	T	.	.	MAF_INRAE=6.329;MAF_USDA=7.059
NC_035087.1	6067180	.	T	C	.	.	MAF_INRAE=11.392;MAF_USDA=6.471
NC_035087.1	6067210	.	A	C	.	.	MAF_INRAE=7.5;MAF_USDA=2.459
NC_035087.1	6067307	.	C	A	.	.	MAF_INRAE=27.215;MAF_USDA=8.824
NC_035087.1	6067356	.	T	C	.	.	MAF_USDA=1.639
NC_035087.1	6067372	.	G	A	.	.	MAF_INRAE=20.253;MAF_USDA=4.118
NC_035087.1	6067377	.	A	T	.	.	MAF_USDA=1.639
NC_035087.1	6067406	.	C	T	.	.	MAF_INRAE=5.0;MAF_USDA=6.471
NC_035087.1	6067544	.	A	T	.	.	MAF_USDA=3.279
NC_035087.1	6067633	.	A	C	.	.	MAF_USDA=1.639
NC_035087.1	6067641	.	A	C	.	.	MAF_INRAE=15.19;MAF_USDA=8.824
NC_035087.1	6067678	.	C	T	.	.	MAF_INRAE=10.833
NC_035087.1	6067877	.	C	T	.	.	MAF_INRAE=11.392;MAF_USDA=6.471
NC_035087.1	6067912	.	G	A	.	.	MAF_USDA=1.765
NC_035087.1	6068040	.	A	G	.	.	MAF_INRAE=15.823;MAF_USDA=14.706
NC_035087.1	6068041	.	A	G	.	.	MAF_USDA=11.176
NC_035087.1	6068043	.	C	T	.	.	MAF_USDA=2.353
NC_035087.1	6076641	.	A	G	.	.	MAF_USDA=1.695
NC_035087.1	6076657	.	A	C	.	.	MAF_USDA=41.667
NC_035087.1	6076685	.	T	C	.	.	MAF_USDA=11.176
NC_035087.1	6076757	.	G	T	.	.	MAF_INRAE=18.333;MAF_USDA=1.639
NC_035087.1	6076802	.	C	T	.	.	MAF_USDA=14.706
NC_035087.1	6076823	.	C	A	.	.	MAF_USDA=4.098
NC_035087.1	6076851	.	G	A	.	.	MAF_INRAE=36.709;MAF_USDA=24.706
NC_035087.1	6076883	.	T	G	.	.	MAF_INRAE=32.911;MAF_USDA=44.118
NC_035087.1	6076927	.	C	T	.	.	MAF_USDA=1.639
NC_035087.1	6076999	.	C	A	.	.	MAF_INRAE=4.43;MAF_USDA=14.706
NC_035087.1	6077022	.	C	T	.	.	MAF_USDA=5.738
NC_035087.1	6077065	.	C	A	.	.	MAF_USDA=22.353
NC_035087.1	6077160	.	T	G	.	.	MAF_INRAE=12.5
NC_035087.1	6077537	.	C	A	.	.	MAF_USDA=31.25
NC_035087.1	6077549	.	A	C	.	.	MAF_USDA=35.417
NC_035087.1	6077558	.	G	T	.	.	MAF_USDA=32.353
NC_035087.1	6077570	.	C	A	.	.	MAF_USDA=40.0
NC_035087.1	6077572	.	A	T	.	.	MAF_USDA=18.824
NC_035087.1	6077581	.	T	A	.	.	MAF_USDA=39.583
NC_035087.1	6077619	.	C	T	.	.	MAF_USDA=4.098
NC_035087.1	6077708	.	G	C	.	.	MAF_INRAE=21.053;MAF_USDA=17.647
NC_035087.1	6077724	.	C	T	.	.	MAF_INRAE=49.367;MAF_USDA=35.294
NC_035087.1	6077732	.	T	G	.	.	MAF_INRAE=48.734;MAF_USDA=34.706
NC_035087.1	6077755	.	A	G	.	.	MAF_USDA=1.639
NC_035087.1	6077795	.	G	A	.	.	MAF_INRAE=10.833
NC_035087.1	6077800	.	A	G	.	.	MAF_USDA=7.059
NC_035087.1	6077805	.	G	A	.	.	MAF_INRAE=8.333;MAF_USDA=1.639
NC_035087.1	6077822	.	G	T	.	.	MAF_USDA=8.235
NC_035087.1	6077846	.	T	A	.	.	MAF_INRAE=46.667;MAF_USDA=42.353
NC_035087.1	6077863	.	A	G	.	.	MAF_USDA=4.918
NC_035087.1	6077870	.	G	A	.	.	MAF_USDA=18.824
NC_035087.1	6077880	.	T	C	.	.	MAF_USDA=3.279
NC_035087.1	6077885	.	G	A	.	.	MAF_USDA=4.098
NC_035087.1	6077888	.	A	T	.	.	MAF_USDA=11.176
NC_035087.1	6077905	.	C	A	.	.	MAF_USDA=3.279
NC_035087.1	6078134	.	A	T	.	.	MAF_USDA=2.083
NC_035087.1	6078153	.	C	T	.	.	MAF_USDA=8.824
NC_035087.1	6078158	.	G	A	.	.	MAF_USDA=30.588
NC_035087.1	6078176	.	A	T	.	.	MAF_USDA=1.765
NC_035087.1	6078179	.	C	T	.	.	MAF_USDA=4.167
NC_035087.1	6078215	.	T	A	.	.	MAF_USDA=4.167
NC_035087.1	6078217	.	A	T	.	.	MAF_USDA=4.167
NC_035087.1	6078225	.	A	T	.	.	MAF_INRAE=5.263
NC_035087.1	6078248	.	G	T	.	.	MAF_INRAE=1.667;MAF_USDA=11.765
NC_035087.1	6078485	.	C	T	.	.	MAF_INRAE=34.81;MAF_USDA=45.833
NC_035087.1	6078510	.	C	G	.	.	MAF_INRAE=11.392;MAF_USDA=35.714
NC_035087.1	6078577	.	A	C	.	.	MAF_USDA=3.279
NC_035087.1	6078646	.	T	A	.	.	MAF_USDA=43.75
NC_035087.1	6078660	.	A	G	.	.	MAF_INRAE=4.167;MAF_USDA=4.118
NC_035087.1	6078688	.	G	A	.	.	MAF_INRAE=25.316;MAF_USDA=24.118
NC_035087.1	6078691	.	C	T	.	.	MAF_INRAE=36.667;MAF_USDA=19.412
NC_035087.1	6078697	.	A	C	.	.	MAF_INRAE=17.5;MAF_USDA=33.529
NC_035087.1	6078711	.	G	A	.	.	MAF_INRAE=46.835;MAF_USDA=34.118
NC_035087.1	6078720	.	C	T	.	.	MAF_INRAE=11.392;MAF_USDA=34.118
NC_035087.1	6078724	.	C	A	.	.	MAF_INRAE=6.667;MAF_USDA=20.0
NC_035087.1	6078732	.	C	A	.	.	MAF_INRAE=24.684;MAF_USDA=8.824
NC_035087.1	6078746	.	G	C	.	.	MAF_INRAE=15.789;MAF_USDA=2.083
NC_035087.1	6078829	.	G	T	.	.	MAF_INRAE=5.263;MAF_USDA=12.353
NC_035087.1	6078863	.	C	T	.	.	MAF_USDA=2.459
NC_035087.1	6078883	.	A	C	.	.	MAF_INRAE=36.842
NC_035087.1	6078911	.	C	T	.	.	MAF_INRAE=37.342;MAF_USDA=49.412
NC_035087.1	6078966	.	G	A	.	.	MAF_USDA=2.459
NC_035087.1	6078977	.	C	T	.	.	MAF_USDA=2.459
NC_035087.1	6078988	.	A	G	.	.	MAF_INRAE=8.861;MAF_USDA=7.059
NC_035087.1	6078996	.	C	A	.	.	MAF_INRAE=1.667;MAF_USDA=10.417
NC_035087.1	6079033	.	C	G	.	.	MAF_INRAE=5.263;MAF_USDA=19.412
NC_035087.1	6079036	.	A	G	.	.	MAF_USDA=1.639
NC_035087.1	6079062	.	C	T	.	.	MAF_USDA=1.639
NC_035087.1	6079063	.	T	A	.	.	MAF_USDA=1.639
NC_035087.1	6079137	.	G	A	.	.	MAF_USDA=27.083
NC_035087.1	6079178	.	C	T	.	.	MAF_INRAE=3.333;MAF_USDA=14.583
NC_035087.1	6079179	.	T	A	.	.	MAF_INRAE=3.333;MAF_USDA=18.75
NC_035087.1	6079186	.	C	A	.	.	MAF_INRAE=2.632
NC_035087.1	6079211	.	A	T	.	.	MAF_INRAE=7.5
NC_035087.1	6079226	.	G	A	.	.	MAF_INRAE=2.5
NC_035087.1	6080846	.	G	T	.	.	MAF_USDA=4.118
NC_035087.1	6080868	.	T	C	.	.	MAF_USDA=6.557
NC_035087.1	6080905	.	A	G	.	.	MAF_USDA=2.083
NC_035087.1	6080984	.	C	T	.	.	MAF_INRAE=5.263
NC_035087.1	6080999	.	A	T	.	.	MAF_USDA=10.417
NC_035087.1	6081040	.	A	G	.	.	MAF_USDA=45.833
NC_035087.1	6081043	.	C	T	.	.	MAF_USDA=6.471
NC_035087.1	6081047	.	A	G	.	.	MAF_USDA=15.294
NC_035087.1	6081102	.	T	C	.	.	MAF_USDA=39.583
NC_035087.1	6081198	.	A	G	.	.	MAF_USDA=1.765
NC_035087.1	6081217	.	A	G	.	.	MAF_USDA=9.836
NC_035087.1	6081223	.	G	T	.	.	MAF_USDA=10.417
NC_035087.1	6081244	.	C	T	.	.	MAF_USDA=16.071
NC_035087.1	6081273	.	G	A	.	.	MAF_USDA=7.377
NC_035087.1	6081282	.	G	T	.	.	MAF_USDA=14.706
NC_035087.1	6081431	.	A	G	.	.	MAF_USDA=1.639
NC_035087.1	6081452	.	A	G	.	.	MAF_USDA=1.639
NC_035087.1	6081495	.	G	A	.	.	MAF_INRAE=21.519;MAF_USDA=4.118
NC_035087.1	6081555	.	A	C	.	.	MAF_USDA=6.471
NC_035087.1	6081557	.	T	G	.	.	MAF_INRAE=4.43;MAF_USDA=15.882
NC_035087.1	6081586	.	T	G	.	.	MAF_USDA=6.557
NC_035087.1	6081658	.	G	A	.	.	MAF_USDA=5.294
NC_035087.1	6081664	.	T	G	.	.	MAF_USDA=4.098
NC_035087.1	6081675	.	T	G	.	.	MAF_USDA=2.459
NC_035087.1	6081676	.	T	C	.	.	MAF_USDA=2.459
NC_035087.1	6081687	.	A	C	.	.	MAF_USDA=2.459
NC_035087.1	6081708	.	A	C	.	.	MAF_USDA=3.279
NC_035087.1	6081721	.	A	C	.	.	MAF_INRAE=20.253;MAF_USDA=8.333
NC_035087.1	6081746	.	T	C	.	.	MAF_USDA=6.471
NC_035087.1	6081751	.	A	T	.	.	MAF_INRAE=4.167;MAF_USDA=6.471
NC_035087.1	6081890	.	C	T	.	.	MAF_INRAE=15.789
NC_035087.1	6081904	.	T	A	.	.	MAF_INRAE=8.333;MAF_USDA=28.824
NC_035087.1	6081911	.	A	T	.	.	MAF_INRAE=4.167;MAF_USDA=2.941
NC_035087.1	6081921	.	G	A	.	.	MAF_USDA=7.377
NC_035087.1	6082092	.	G	A	.	.	MAF_USDA=4.706
NC_035087.1	6082131	.	C	T	.	.	MAF_USDA=1.639
NC_035087.1	6082157	.	T	G	.	.	MAF_INRAE=11.392;MAF_USDA=40.0
NC_035087.1	6082214	.	G	A	.	.	MAF_INRAE=33.544;MAF_USDA=29.167
NC_035087.1	6082271	.	A	T	.	.	MAF_INRAE=1.667;MAF_USDA=14.706
NC_035087.1	6082303	.	C	T	.	.	MAF_INRAE=6.962;MAF_USDA=1.639
NC_035087.1	6082337	.	T	A	.	.	MAF_USDA=9.836
NC_035087.1	6082370	.	T	A	.	.	MAF_USDA=1.639
NC_035087.1	6082559	.	C	T	.	.	MAF_INRAE=3.333;MAF_USDA=4.167
NC_035087.1	6082597	.	C	A	.	.	MAF_USDA=4.918
NC_035087.1	6082632	.	C	A	.	.	MAF_USDA=16.393
NC_035087.1	6082942	.	G	A	.	.	MAF_USDA=7.059
NC_035087.1	6082946	.	G	C	.	.	MAF_INRAE=1.667;MAF_USDA=10.417
NC_035087.1	6082955	.	T	A	.	.	MAF_INRAE=5.263
NC_035087.1	6082968	.	T	A	.	.	MAF_INRAE=24.051;MAF_USDA=27.083
NC_035087.1	6082995	.	C	A	.	.	MAF_USDA=2.459
NC_035087.1	6082998	.	T	A	.	.	MAF_USDA=4.706
NC_035087.1	6084937	.	A	T	.	.	MAF_USDA=13.115
NC_035087.1	6084971	.	C	T	.	.	MAF_USDA=1.639
NC_035087.1	6085023	.	C	A	.	.	MAF_INRAE=20.0;MAF_USDA=18.235
NC_035087.1	6085102	.	C	T	.	.	MAF_USDA=2.083
NC_035087.1	6085219	.	G	T	.	.	MAF_INRAE=4.167;MAF_USDA=4.706
NC_035087.1	6085244	.	G	C	.	.	MAF_INRAE=1.667
NC_035087.1	6085273	.	C	T	.	.	MAF_INRAE=4.167;MAF_USDA=5.294
NC_035087.1	6085294	.	G	A	.	.	MAF_USDA=1.639
NC_035087.1	6085308	.	C	T	.	.	MAF_INRAE=41.772;MAF_USDA=49.412
NC_035087.1	6085312	.	A	T	.	.	MAF_INRAE=4.167;MAF_USDA=6.471
NC_035087.1	6085414	.	C	G	.	.	MAF_USDA=2.459
NC_035087.1	6085418	.	A	T	.	.	MAF_INRAE=5.263;MAF_USDA=4.918
NC_035087.1	6085503	.	G	C	.	.	MAF_INRAE=6.962;MAF_USDA=4.098
NC_035087.1	6085706	.	A	G	.	.	MAF_USDA=3.279
NC_035087.1	6085719	.	C	T	.	.	MAF_INRAE=4.167;MAF_USDA=8.824
NC_035087.1	6085748	.	T	G	.	.	MAF_USDA=16.393
NC_035087.1	6085749	.	A	G	.	.	MAF_USDA=4.098
NC_035087.1	6085765	.	T	G	.	.	MAF_USDA=12.295
NC_035087.1	6085828	.	A	G	.	.	MAF_USDA=8.434
NC_035087.1	6085951	.	C	A	.	.	MAF_USDA=1.639
NC_035087.1	6085964	.	A	G	.	.	MAF_INRAE=4.167;MAF_USDA=4.167
NC_035087.1	6085988	.	T	C	.	.	MAF_INRAE=15.789
NC_035087.1	6086016	.	T	C	.	.	MAF_INRAE=22.785;MAF_USDA=28.235
NC_035087.1	6086030	.	C	A	.	.	MAF_INRAE=24.051;MAF_USDA=18.824
NC_035087.1	6086077	.	A	C	.	.	MAF_USDA=4.098
NC_035087.1	6086079	.	C	A	.	.	MAF_INRAE=32.278;MAF_USDA=34.118
NC_035087.1	6086082	.	T	G	.	.	MAF_USDA=24.118
NC_035087.1	6086093	.	C	T	.	.	MAF_USDA=4.098
NC_035087.1	6086097	.	C	T	.	.	MAF_INRAE=22.785;MAF_USDA=23.529
NC_035087.1	6086113	.	C	T	.	.	MAF_USDA=4.098
NC_035087.1	6086124	.	A	T	.	.	MAF_INRAE=42.105;MAF_USDA=23.333
NC_035087.1	6086172	.	A	G	.	.	MAF_USDA=4.098
NC_035087.1	6086186	.	G	A	.	.	MAF_INRAE=5.263;MAF_USDA=3.279
NC_035087.1	6086192	.	C	T	.	.	MAF_USDA=2.941
NC_035087.1	6086197	.	A	T	.	.	MAF_INRAE=31.646;MAF_USDA=29.412
NC_035087.1	6086215	.	G	A	.	.	MAF_INRAE=12.658;MAF_USDA=17.647
NC_035087.1	6086254	.	C	T	.	.	MAF_INRAE=23.418;MAF_USDA=30.588
NC_035087.1	6086301	.	G	A	.	.	MAF_USDA=2.586
NC_035087.1	6086323	.	T	A	.	.	MAF_USDA=15.882
NC_035087.1	6086352	.	T	G	.	.	MAF_USDA=3.279
NC_035087.1	6086354	.	G	A	.	.	MAF_USDA=8.197
NC_035087.1	6086355	.	C	A	.	.	MAF_USDA=8.197
NC_035087.1	6086378	.	A	G	.	.	MAF_INRAE=10.526;MAF_USDA=42.941
NC_035087.1	6086381	.	C	A	.	.	MAF_INRAE=5.263;MAF_USDA=21.765
NC_035087.1	6086468	.	C	A	.	.	MAF_USDA=7.059
NC_035087.1	6086502	.	A	C	.	.	MAF_INRAE=5.263;MAF_USDA=14.754
NC_035087.1	6086521	.	G	C	.	.	MAF_USDA=29.412
NC_035087.1	6086549	.	C	T	.	.	MAF_INRAE=5.263;MAF_USDA=22.353
NC_035087.1	6086568	.	T	C	.	.	MAF_USDA=31.25
NC_035087.1	6086580	.	A	T	.	.	MAF_USDA=50.0
NC_035087.1	6086606	.	T	A	.	.	MAF_USDA=39.634
NC_035087.1	6086614	.	G	A	.	.	MAF_USDA=2.083
NC_035087.1	6086637	.	C	A	.	.	MAF_USDA=41.176
NC_035087.1	6086675	.	G	A	.	.	MAF_USDA=2.459
NC_035087.1	6086679	.	T	G	.	.	MAF_USDA=16.667
NC_035087.1	6086683	.	G	T	.	.	MAF_USDA=35.119
NC_035087.1	6089017	.	C	G	.	.	MAF_INRAE=5.263
NC_035087.1	6089040	.	G	A	.	.	MAF_USDA=20.0
NC_035087.1	6089128	.	G	A	.	.	MAF_USDA=4.167
NC_035087.1	6089163	.	C	T	.	.	MAF_USDA=7.377
NC_035087.1	6089297	.	C	A	.	.	MAF_USDA=3.529
NC_035087.1	6089346	.	G	T	.	.	MAF_INRAE=15.789;MAF_USDA=6.471
NC_035087.1	6089463	.	C	T	.	.	MAF_INRAE=5.696;MAF_USDA=10.0
NC_035087.1	6089465	.	C	G	.	.	MAF_USDA=13.529
NC_035087.1	6089486	.	T	A	.	.	MAF_USDA=27.059
NC_035087.1	6089538	.	G	A	.	.	MAF_USDA=10.0
NC_035087.1	6089555	.	A	C	.	.	MAF_USDA=19.412
NC_035087.1	6089556	.	C	T	.	.	MAF_USDA=18.824
NC_035087.1	6089567	.	G	A	.	.	MAF_USDA=20.588
NC_035087.1	6089575	.	C	T	.	.	MAF_USDA=21.176
NC_035087.1	6089579	.	G	C	.	.	MAF_USDA=27.647
NC_035087.1	6093425	.	G	A	.	.	MAF_USDA=3.571
NC_035087.1	6093442	.	A	T	.	.	MAF_INRAE=5.263;MAF_USDA=13.529
NC_035087.1	6093473	.	T	G	.	.	MAF_USDA=8.235
NC_035087.1	6093479	.	T	G	.	.	MAF_USDA=5.882
NC_035087.1	6093490	.	A	C	.	.	MAF_USDA=22.353
NC_035087.1	6093508	.	T	A	.	.	MAF_USDA=43.75
NC_035087.1	6093800	.	A	C	.	.	MAF_USDA=2.083
NC_035087.1	6093816	.	T	C	.	.	MAF_USDA=4.167
NC_035087.1	6093819	.	A	T	.	.	MAF_USDA=37.5
NC_035087.1	6093837	.	T	A	.	.	MAF_USDA=5.294
NC_035087.1	6093844	.	G	A	.	.	MAF_USDA=1.176
NC_035087.1	6093862	.	G	A	.	.	MAF_USDA=31.765
NC_035087.1	6093887	.	G	T	.	.	MAF_USDA=1.639
NC_035087.1	6093971	.	C	A	.	.	MAF_INRAE=21.053;MAF_USDA=20.588
NC_035087.1	6094027	.	ACGTGGTGTCAGAGGA	ACGTGGTGTCAGAGGG	.	.	MAF_USDA=4.167
NC_035087.1	6094076	.	G	C	.	.	MAF_USDA=2.459
NC_035087.1	6094104	.	G	A	.	.	MAF_USDA=1.765
NC_035087.1	6094107	.	C	T	.	.	MAF_USDA=7.059
NC_035087.1	6094109	.	G	C	.	.	MAF_INRAE=5.263;MAF_USDA=8.824
NC_035087.1	6094116	.	T	G	.	.	MAF_USDA=5.738
NC_035087.1	6094144	.	T	A	.	.	MAF_INRAE=44.937;MAF_USDA=30.0
NC_035087.1	6094197	.	A	G	.	.	MAF_INRAE=5.263;MAF_USDA=2.083
NC_035087.1	6094357	.	C	T	.	.	MAF_USDA=1.639
NC_035087.1	6094363	.	C	A	.	.	MAF_INRAE=10.526;MAF_USDA=36.471
NC_035087.1	6094419	.	G	T	.	.	MAF_USDA=2.459
NC_035087.1	6094478	.	C	G	.	.	MAF_USDA=2.459
NC_035087.1	6094484	.	A	G	.	.	MAF_INRAE=5.263;MAF_USDA=6.471
NC_035087.1	6094526	.	C	T	.	.	MAF_INRAE=42.105;MAF_USDA=30.588
NC_035087.1	6094561	.	C	A	.	.	MAF_INRAE=21.053;MAF_USDA=12.941
NC_035087.1	6094578	.	G	T	.	.	MAF_USDA=1.639
NC_035087.1	6094581	.	A	T	.	.	MAF_USDA=3.279
NC_035087.1	6094583	.	G	A	.	.	MAF_INRAE=21.053;MAF_USDA=14.706
NC_035087.1	6094645	.	T	C	.	.	MAF_USDA=1.667
NC_035087.1	6094647	.	G	C	.	.	MAF_USDA=1.667
NC_035087.1	6095517	.	T	G	.	.	MAF_INRAE=42.105
NC_035087.1	6096329	.	C	T	.	.	MAF_USDA=6.25
NC_035087.1	6096359	.	T	G	.	.	MAF_INRAE=5.263;MAF_USDA=11.905
NC_035087.1	6096414	.	C	T	.	.	MAF_USDA=2.459
NC_035087.1	6096420	.	T	A	.	.	MAF_INRAE=5.263;MAF_USDA=1.639
NC_035087.1	6096427	.	C	A	.	.	MAF_INRAE=42.105;MAF_USDA=17.647
NC_035087.1	6096428	.	C	G	.	.	MAF_USDA=1.639
NC_035087.1	6096435	.	C	A	.	.	MAF_INRAE=47.368;MAF_USDA=43.529
NC_035087.1	6096488	.	C	A	.	.	MAF_INRAE=46.835;MAF_USDA=42.941
NC_035087.1	6096494	.	A	C	.	.	MAF_INRAE=22.785;MAF_USDA=16.471
NC_035087.1	6096504	.	C	A	.	.	MAF_INRAE=13.924;MAF_USDA=14.118
NC_035087.1	6096506	.	C	A	.	.	MAF_USDA=2.459
NC_035087.1	6096539	.	T	G	.	.	MAF_INRAE=13.291;MAF_USDA=13.529
NC_035087.1	6096558	.	C	T	.	.	MAF_USDA=1.639
NC_035087.1	6096559	.	A	C	.	.	MAF_USDA=1.639
NC_035087.1	6096573	.	C	A	.	.	MAF_USDA=2.459
NC_035087.1	6096582	.	T	G	.	.	MAF_USDA=1.639
NC_035087.1	6096598	.	A	G	.	.	MAF_INRAE=23.418;MAF_USDA=44.706
NC_035087.1	6096691	.	G	A	.	.	MAF_INRAE=24.051;MAF_USDA=40.588
NC_035087.1	6096694	.	G	A	.	.	MAF_INRAE=16.667;MAF_USDA=43.529
NC_035087.1	6096701	.	G	A	.	.	MAF_INRAE=5.263
NC_035087.1	6096718	.	T	A	.	.	MAF_INRAE=18.354;MAF_USDA=18.235
NC_035087.1	6096748	.	T	A	.	.	MAF_INRAE=16.667;MAF_USDA=31.25
NC_035087.1	6096832	.	T	G	.	.	MAF_INRAE=46.835;MAF_USDA=43.75
NC_035087.1	6096837	.	C	T	.	.	MAF_USDA=1.639
NC_035087.1	6096839	.	G	A	.	.	MAF_INRAE=46.835;MAF_USDA=45.833
NC_035087.1	6096843	.	A	G	.	.	MAF_INRAE=40.0;MAF_USDA=45.833
NC_035087.1	6096849	.	A	G	.	.	MAF_INRAE=47.468;MAF_USDA=45.833
NC_035087.1	6096854	.	A	G	.	.	MAF_INRAE=47.468;MAF_USDA=45.833
NC_035087.1	6096871	.	G	A	.	.	MAF_INRAE=47.468;MAF_USDA=39.412
NC_035087.1	6096879	.	C	T	.	.	MAF_INRAE=48.101;MAF_USDA=37.059
NC_035087.1	6097017	.	G	A	.	.	MAF_INRAE=17.722;MAF_USDA=17.857
NC_035087.1	6097066	.	T	A	.	.	MAF_INRAE=15.789;MAF_USDA=4.762
NC_035087.1	6097127	.	G	C	.	.	MAF_USDA=2.459
NC_035087.1	6097179	.	C	T	.	.	MAF_INRAE=24.051;MAF_USDA=41.176
NC_035087.1	6097185	.	A	G	.	.	MAF_INRAE=24.051;MAF_USDA=40.588
NC_035087.1	6097188	.	T	C	.	.	MAF_USDA=2.353
NC_035087.1	6097214	.	G	A	.	.	MAF_INRAE=23.418;MAF_USDA=31.25
NC_035087.1	6097272	.	C	A	.	.	MAF_INRAE=27.215;MAF_USDA=17.857
NC_035087.1	6097295	.	C	T	.	.	MAF_USDA=6.557
NC_035087.1	6097325	.	G	A	.	.	MAF_USDA=2.459
NC_035087.1	6097339	.	A	C	.	.	MAF_INRAE=10.833
NC_035087.1	6097398	.	C	T	.	.	MAF_INRAE=22.152;MAF_USDA=15.294
NC_035087.1	6097425	.	G	A	.	.	MAF_USDA=7.059
NC_035087.1	6097446	.	A	T	.	.	MAF_USDA=6.557
NC_035087.1	6097497	.	G	T	.	.	MAF_INRAE=10.833
NC_035087.1	6097499	.	G	T	.	.	MAF_USDA=31.25
NC_035087.1	6097521	.	A	G	.	.	MAF_USDA=2.459
NC_035087.1	6097526	.	G	A	.	.	MAF_INRAE=4.167;MAF_USDA=6.471
NC_035087.1	6097532	.	G	A	.	.	MAF_INRAE=20.886;MAF_USDA=38.235
NC_035087.1	6097592	.	G	A	.	.	MAF_USDA=2.459
NC_035087.1	6097618	.	T	C	.	.	MAF_USDA=3.279
NC_035087.1	6097620	.	T	A	.	.	MAF_USDA=2.941
NC_035087.1	6097654	.	G	T	.	.	MAF_INRAE=15.833;MAF_USDA=31.176
NC_035087.1	6097729	.	A	T	.	.	MAF_INRAE=11.667
NC_035087.1	6097748	.	T	G	.	.	MAF_INRAE=16.456;MAF_USDA=23.529
NC_035087.1	6097772	.	C	A	.	.	MAF_INRAE=26.316;MAF_USDA=11.31
NC_035087.1	6097793	.	T	G	.	.	MAF_INRAE=21.053;MAF_USDA=14.583
NC_035087.1	6097841	.	A	C	.	.	MAF_USDA=2.174
NC_035087.1	6097886	.	G	A	.	.	MAF_USDA=1.667
NC_035087.1	6098036	.	A	C	.	.	MAF_INRAE=5.263;MAF_USDA=4.118
NC_035087.1	6098039	.	T	G	.	.	MAF_INRAE=29.114;MAF_USDA=47.059
NC_035087.1	6098040	.	T	G	.	.	MAF_INRAE=40.0;MAF_USDA=35.294
NC_035087.1	6098042	.	T	C	.	.	MAF_INRAE=16.667;MAF_USDA=45.882
NC_035087.1	6098116	.	G	A	.	.	MAF_INRAE=21.053;MAF_USDA=14.706
NC_035087.1	6098121	.	T	C	.	.	MAF_INRAE=21.053;MAF_USDA=16.471
NC_035087.1	6098134	.	C	G	.	.	MAF_USDA=23.333
NC_035087.1	6098155	.	T	C	.	.	MAF_INRAE=32.278;MAF_USDA=11.176
NC_035087.1	6098201	.	T	C	.	.	MAF_USDA=1.765
NC_035087.1	6098218	.	T	G	.	.	MAF_USDA=2.083
NC_035087.1	6098228	.	A	T	.	.	MAF_INRAE=2.5
NC_035087.1	6098260	.	G	A	.	.	MAF_INRAE=31.579;MAF_USDA=42.941
NC_035087.1	6098268	.	A	C	.	.	MAF_USDA=2.459
NC_035087.1	6098293	.	T	G	.	.	MAF_INRAE=3.333;MAF_USDA=6.471
NC_035087.1	6098298	.	A	T	.	.	MAF_USDA=8.333
NC_035087.1	6098328	.	C	T	.	.	MAF_USDA=17.059
NC_035087.1	6098332	.	A	G	.	.	MAF_USDA=5.882
NC_035087.1	6098348	.	T	C	.	.	MAF_USDA=2.459
NC_035087.1	6098487	.	G	A	.	.	MAF_USDA=4.706
NC_035087.1	6098498	.	T	C	.	.	MAF_USDA=48.824
NC_035087.1	6098550	.	T	C	.	.	MAF_USDA=8.333
NC_035087.1	6098598	.	A	T	.	.	MAF_USDA=5.738
NC_035087.1	6098744	.	T	G	.	.	MAF_USDA=18.852
NC_035087.1	6098811	.	A	G	.	.	MAF_INRAE=5.0
NC_035087.1	6098824	.	T	C	.	.	MAF_INRAE=1.667
NC_035087.1	6098842	.	A	T	.	.	MAF_INRAE=5.0
NC_035087.1	6098886	.	A	T	.	.	MAF_USDA=14.286
NC_035087.1	6098911	.	A	T	.	.	MAF_INRAE=47.368;MAF_USDA=41.667
NC_035087.1	6098946	.	G	T	.	.	MAF_INRAE=47.468;MAF_USDA=37.647
NC_035087.1	6099006	.	G	T	.	.	MAF_INRAE=13.924;MAF_USDA=22.917
NC_035087.1	6099025	.	G	T	.	.	MAF_USDA=4.918
NC_035087.1	6099030	.	G	A	.	.	MAF_INRAE=4.167;MAF_USDA=16.667
NC_035087.1	6099066	.	T	C	.	.	MAF_USDA=2.459
NC_035087.1	6099117	.	A	G	.	.	MAF_INRAE=5.263;MAF_USDA=2.174
NC_035087.1	6099118	.	T	C	.	.	MAF_INRAE=42.105;MAF_USDA=43.478
NC_035087.1	6099143	.	C	A	.	.	MAF_USDA=17.391
NC_035087.1	6099167	.	G	A	.	.	MAF_INRAE=10.0;MAF_USDA=2.459
NC_035087.1	6099232	.	C	A	.	.	MAF_INRAE=26.582;MAF_USDA=21.176
NC_035087.1	6099275	.	G	T	.	.	MAF_INRAE=9.167;MAF_USDA=22.131
NC_035087.1	6099292	.	G	T	.	.	MAF_USDA=1.667
NC_035087.1	6099413	.	G	C	.	.	MAF_USDA=1.667
NC_035087.1	6099453	.	G	A	.	.	MAF_USDA=4.762
NC_035087.1	6099501	.	T	C	.	.	MAF_USDA=1.667
NC_035087.1	6099515	.	A	C	.	.	MAF_USDA=4.167
NC_035087.1	6099555	.	A	G	.	.	MAF_USDA=2.5
NC_035087.1	6099561	.	C	T	.	.	MAF_USDA=17.5
NC_035087.1	6099650	.	T	A	.	.	MAF_USDA=3.333
NC_035087.1	6099651	.	G	C	.	.	MAF_USDA=1.667
NC_035087.1	6099654	.	A	G	.	.	MAF_USDA=3.333
NC_035087.1	6099667	.	T	C	.	.	MAF_USDA=2.5
NC_035087.1	6099681	.	T	C	.	.	MAF_USDA=1.667
NC_035087.1	6099844	.	T	A	.	.	MAF_USDA=1.667
NC_035087.1	6099850	.	A	G	.	.	MAF_USDA=5.833
NC_035087.1	6099870	.	T	C	.	.	MAF_USDA=3.333
NC_035087.1	6100151	.	C	T	.	.	MAF_USDA=14.583
NC_035087.1	6100390	.	T	A	.	.	MAF_USDA=5.952
NC_035087.1	6100394	.	A	G	.	.	MAF_USDA=2.5
NC_035087.1	6100406	.	T	C	.	.	MAF_USDA=4.762
NC_035087.1	6100409	.	C	T	.	.	MAF_USDA=4.762
NC_035087.1	6100410	.	G	A	.	.	MAF_USDA=4.167
NC_035087.1	6100436	.	C	G	.	.	MAF_USDA=2.5
NC_035087.1	6100466	.	A	C	.	.	MAF_USDA=8.333
NC_035087.1	6100513	.	T	C	.	.	MAF_USDA=7.143
NC_035087.1	6100538	.	C	A	.	.	MAF_USDA=13.69
NC_035087.1	6100609	.	A	G	.	.	MAF_USDA=37.5
NC_035087.1	6100748	.	A	T	.	.	MAF_USDA=5.833
NC_035087.1	6100821	.	A	G	.	.	MAF_USDA=1.786
NC_035087.1	6100879	.	A	C	.	.	MAF_USDA=33.333
NC_035087.1	6100886	.	C	A	.	.	MAF_USDA=41.667
NC_035087.1	6100957	.	G	T	.	.	MAF_USDA=40.476
NC_035087.1	6100958	.	C	A	.	.	MAF_USDA=1.667
NC_035087.1	6101018	.	T	C	.	.	MAF_USDA=45.833
NC_035087.1	6101104	.	C	G	.	.	MAF_USDA=4.167
NC_035087.1	6101112	.	A	T	.	.	MAF_USDA=15.217
NC_035087.1	6101130	.	T	C	.	.	MAF_USDA=4.237
NC_035087.1	6101147	.	C	T	.	.	MAF_USDA=4.819
NC_035087.1	6101216	.	A	G	.	.	MAF_USDA=1.695
NC_035087.1	6101227	.	A	T	.	.	MAF_USDA=13.855
NC_035087.1	6101273	.	A	G	.	.	MAF_USDA=14.881
NC_035087.1	6101368	.	G	T	.	.	MAF_USDA=15.663
NC_035087.1	6101376	.	G	A	.	.	MAF_USDA=15.06
NC_035087.1	6101429	.	T	A	.	.	MAF_USDA=14.286
NC_035087.1	6101433	.	A	T	.	.	MAF_USDA=14.881
NC_035087.1	6101437	.	G	A	.	.	MAF_USDA=14.286
NC_035087.1	6101548	.	C	A	.	.	MAF_USDA=16.265
NC_035087.1	6101685	.	A	G	.	.	MAF_USDA=1.667
NC_035087.1	6101699	.	G	A	.	.	MAF_USDA=12.5
NC_035087.1	6101896	.	A	G	.	.	MAF_USDA=23.81
NC_035087.1	6101908	.	A	T	.	.	MAF_USDA=8.929
NC_035087.1	6101957	.	C	T	.	.	MAF_USDA=12.5
NC_035087.1	6101988	.	C	T	.	.	MAF_USDA=4.167
NC_035087.1	6102631	.	G	A	.	.	MAF_USDA=4.167
NC_035087.1	6102737	.	G	T	.	.	MAF_INRAE=42.105
NC_035087.1	6102801	.	C	A	.	.	MAF_USDA=1.829
NC_035087.1	6103036	.	A	T	.	.	MAF_USDA=19.565
NC_035087.1	6103122	.	T	C	.	.	MAF_USDA=25.0
NC_035087.1	6103243	.	G	A	.	.	MAF_USDA=39.583
NC_035087.1	6103272	.	T	A	.	.	MAF_INRAE=35.0;MAF_USDA=10.0
NC_035087.1	6103273	.	C	A	.	.	MAF_INRAE=5.263
NC_035087.1	6103287	.	C	T	.	.	MAF_INRAE=15.0;MAF_USDA=27.083
NC_035087.1	6103308	.	G	A	.	.	MAF_INRAE=5.263
NC_035087.1	6103312	.	A	T	.	.	MAF_INRAE=23.418;MAF_USDA=10.119
NC_035087.1	6103336	.	G	A	.	.	MAF_INRAE=10.833
NC_035087.1	6103359	.	A	G	.	.	MAF_INRAE=24.051;MAF_USDA=10.588
NC_035087.1	6103398	.	G	A	.	.	MAF_INRAE=45.57;MAF_USDA=35.882
NC_035087.1	6103444	.	A	G	.	.	MAF_INRAE=1.667;MAF_USDA=3.529
NC_035087.1	6103452	.	A	C	.	.	MAF_USDA=9.016
NC_035087.1	6103460	.	G	T	.	.	MAF_USDA=3.279
NC_035087.1	6103465	.	A	G	.	.	MAF_INRAE=11.667;MAF_USDA=8.824
NC_035087.1	6103468	.	G	C	.	.	MAF_INRAE=11.667;MAF_USDA=16.667
NC_035087.1	6103475	.	A	T	.	.	MAF_INRAE=10.833;MAF_USDA=18.75
NC_035087.1	6103476	.	G	A	.	.	MAF_INRAE=10.833;MAF_USDA=18.75
NC_035087.1	6103486	.	T	C	.	.	MAF_INRAE=15.789;MAF_USDA=10.714
NC_035087.1	6103492	.	G	T	.	.	MAF_INRAE=15.789;MAF_USDA=11.31
NC_035087.1	6103547	.	T	A	.	.	MAF_INRAE=8.333;MAF_USDA=14.118
NC_035087.1	6103563	.	T	A	.	.	MAF_INRAE=8.333;MAF_USDA=9.412
NC_035087.1	6103564	.	A	G	.	.	MAF_INRAE=16.456;MAF_USDA=22.941
NC_035087.1	6103607	.	G	A	.	.	MAF_INRAE=48.734;MAF_USDA=35.882
NC_035087.1	6103613	.	A	T	.	.	MAF_INRAE=48.734;MAF_USDA=35.882
NC_035087.1	6103642	.	C	A	.	.	MAF_USDA=1.639
NC_035087.1	6103670	.	C	A	.	.	MAF_INRAE=50.0;MAF_USDA=41.176
NC_035087.1	6103700	.	T	C	.	.	MAF_INRAE=17.722;MAF_USDA=27.647
NC_035087.1	6103748	.	G	A	.	.	MAF_INRAE=16.667;MAF_USDA=12.353
NC_035087.1	6103749	.	T	C	.	.	MAF_INRAE=16.667;MAF_USDA=12.353
NC_035087.1	6103776	.	T	A	.	.	MAF_INRAE=16.667;MAF_USDA=13.529
NC_035087.1	6103783	.	A	T	.	.	MAF_INRAE=5.263;MAF_USDA=10.0
NC_035087.1	6103852	.	A	G	.	.	MAF_INRAE=3.333;MAF_USDA=12.941
NC_035087.1	6103938	.	A	C	.	.	MAF_INRAE=1.667;MAF_USDA=10.588
NC_035087.1	6104052	.	G	A	.	.	MAF_INRAE=13.333
NC_035087.1	6104132	.	G	A	.	.	MAF_USDA=4.167
NC_035087.1	6104168	.	G	T	.	.	MAF_INRAE=39.873;MAF_USDA=11.176
NC_035087.1	6104171	.	A	G	.	.	MAF_INRAE=20.886;MAF_USDA=4.706
NC_035087.1	6104174	.	T	C	.	.	MAF_USDA=4.098
NC_035087.1	6104183	.	A	G	.	.	MAF_INRAE=1.667;MAF_USDA=1.639
NC_035087.1	6104200	.	C	T	.	.	MAF_USDA=23.529
NC_035087.1	6104226	.	T	C	.	.	MAF_USDA=4.167
NC_035087.1	6104269	.	G	A	.	.	MAF_USDA=17.647
NC_035087.1	6104294	.	G	A	.	.	MAF_USDA=37.5
NC_035087.1	6104938	.	A	T	.	.	MAF_INRAE=2.632
NC_035087.1	6104954	.	C	T	.	.	MAF_USDA=22.917
NC_035087.1	6104978	.	T	A	.	.	MAF_USDA=22.917
NC_035087.1	6105020	.	A	T	.	.	MAF_USDA=8.235
NC_035087.1	6105025	.	T	A	.	.	MAF_USDA=42.353
NC_035087.1	6105043	.	A	G	.	.	MAF_USDA=2.083
NC_035087.1	6105054	.	G	A	.	.	MAF_USDA=10.588
NC_035087.1	6105101	.	A	G	.	.	MAF_USDA=41.071
NC_035087.1	6105125	.	G	A	.	.	MAF_USDA=5.833
NC_035087.1	6105143	.	T	C	.	.	MAF_INRAE=1.667;MAF_USDA=1.765
NC_035087.1	6105148	.	C	T	.	.	MAF_INRAE=1.667;MAF_USDA=2.083
NC_035087.1	6105157	.	A	T	.	.	MAF_USDA=35.882
NC_035087.1	6105163	.	G	A	.	.	MAF_INRAE=19.62;MAF_USDA=5.882
NC_035087.1	6105311	.	G	C	.	.	MAF_INRAE=5.833;MAF_USDA=10.0
NC_035087.1	6105314	.	G	T	.	.	MAF_INRAE=39.873;MAF_USDA=25.294
NC_035087.1	6105323	.	C	T	.	.	MAF_USDA=4.918
NC_035087.1	6105350	.	A	G	.	.	MAF_USDA=1.765
NC_035087.1	6105482	.	C	T	.	.	MAF_INRAE=15.789;MAF_USDA=2.083
NC_035087.1	6105483	.	G	A	.	.	MAF_INRAE=15.833;MAF_USDA=10.0
NC_035087.1	6105488	.	A	C	.	.	MAF_INRAE=20.886;MAF_USDA=5.294
NC_035087.1	6105548	.	G	A	.	.	MAF_USDA=3.279
NC_035087.1	6105576	.	G	A	.	.	MAF_INRAE=13.291;MAF_USDA=43.529
NC_035087.1	6105584	.	T	G	.	.	MAF_INRAE=26.316
NC_035087.1	6105589	.	A	C	.	.	MAF_INRAE=13.291
NC_035087.1	6105664	.	T	C	.	.	MAF_INRAE=15.789;MAF_USDA=4.918
NC_035087.1	6105680	.	T	A	.	.	MAF_INRAE=10.759;MAF_USDA=8.824
NC_035087.1	6105682	.	A	G	.	.	MAF_INRAE=9.167;MAF_USDA=10.588
NC_035087.1	6105702	.	T	A	.	.	MAF_USDA=1.639
NC_035087.1	6105725	.	T	C	.	.	MAF_INRAE=13.291;MAF_USDA=48.235
NC_035087.1	6105737	.	G	A	.	.	MAF_USDA=6.557
NC_035087.1	6105777	.	C	T	.	.	MAF_INRAE=46.835;MAF_USDA=35.294
NC_035087.1	6105790	.	A	G	.	.	MAF_INRAE=10.833;MAF_USDA=8.235
NC_035087.1	6105795	.	G	A	.	.	MAF_INRAE=15.789;MAF_USDA=7.059
NC_035087.1	6105841	.	G	T	.	.	MAF_USDA=4.098
NC_035087.1	6105842	.	T	A	.	.	MAF_INRAE=5.263;MAF_USDA=3.529
NC_035087.1	6105848	.	T	A	.	.	MAF_USDA=19.412
NC_035087.1	6105863	.	C	G	.	.	MAF_INRAE=5.263
NC_035087.1	6105900	.	G	A	.	.	MAF_INRAE=5.263;MAF_USDA=2.941
NC_035087.1	6105948	.	G	T	.	.	MAF_INRAE=5.263;MAF_USDA=33.333
NC_035087.1	6105953	.	C	T	.	.	MAF_INRAE=5.263;MAF_USDA=47.059
NC_035087.1	6106011	.	A	G	.	.	MAF_USDA=25.0
NC_035087.1	6106074	.	A	T	.	.	MAF_USDA=11.475
NC_035087.1	6106084	.	C	T	.	.	MAF_USDA=1.639
NC_035087.1	6106097	.	T	A	.	.	MAF_USDA=8.235
NC_035087.1	6106098	.	A	G	.	.	MAF_USDA=9.412
NC_035087.1	6106099	.	G	A	.	.	MAF_USDA=4.118
NC_035087.1	6106729	.	T	G	.	.	MAF_USDA=10.417
NC_035087.1	6106772	.	T	C	.	.	MAF_USDA=37.5
NC_035087.1	6106861	.	C	T	.	.	MAF_USDA=7.059
NC_035087.1	6106892	.	T	C	.	.	MAF_INRAE=5.263;MAF_USDA=40.0
NC_035087.1	6106899	.	G	C	.	.	MAF_USDA=2.459
NC_035087.1	6106916	.	G	A	.	.	MAF_INRAE=4.167;MAF_USDA=8.235
NC_035087.1	6107012	.	A	T	.	.	MAF_INRAE=5.263
NC_035087.1	6107023	.	C	A	.	.	MAF_INRAE=15.789;MAF_USDA=2.083
NC_035087.1	6107098	.	C	T	.	.	MAF_USDA=1.639
NC_035087.1	6107147	.	G	T	.	.	MAF_INRAE=7.5;MAF_USDA=12.5
NC_035087.1	6107159	.	G	A	.	.	MAF_INRAE=7.5;MAF_USDA=8.235
NC_035087.1	6107188	.	T	C	.	.	MAF_USDA=4.098
NC_035087.1	6107209	.	T	C	.	.	MAF_INRAE=6.667;MAF_USDA=8.824
NC_035087.1	6107232	.	T	G	.	.	MAF_INRAE=6.667;MAF_USDA=8.824
NC_035087.1	6107247	.	G	A	.	.	MAF_INRAE=13.924;MAF_USDA=37.647
NC_035087.1	6107360	.	A	G	.	.	MAF_USDA=3.333
NC_035087.1	6107368	.	A	G	.	.	MAF_USDA=47.024
NC_035087.1	6107395	.	A	T	.	.	MAF_USDA=44.118
NC_035087.1	6107460	.	A	G	.	.	MAF_INRAE=13.924;MAF_USDA=36.471
NC_035087.1	6107508	.	T	A	.	.	MAF_USDA=2.459
NC_035087.1	6107512	.	G	C	.	.	MAF_INRAE=18.354;MAF_USDA=46.471
NC_035087.1	6107514	.	T	C	.	.	MAF_INRAE=22.5;MAF_USDA=46.471
NC_035087.1	6107550	.	G	A	.	.	MAF_INRAE=18.987;MAF_USDA=46.471
NC_035087.1	6107577	.	T	A	.	.	MAF_USDA=35.417
NC_035087.1	6107642	.	C	A	.	.	MAF_INRAE=5.833;MAF_USDA=11.31
NC_035087.1	6107644	.	A	G	.	.	MAF_USDA=4.167
NC_035087.1	6107652	.	G	A	.	.	MAF_INRAE=5.0;MAF_USDA=11.176
NC_035087.1	6107754	.	A	T	.	.	MAF_INRAE=13.291
NC_035087.1	6107777	.	A	C	.	.	MAF_INRAE=13.291;MAF_USDA=20.833
NC_035087.1	6107778	.	C	T	.	.	MAF_INRAE=6.667;MAF_USDA=8.824
NC_035087.1	6107819	.	G	A	.	.	MAF_USDA=2.459
NC_035087.1	6107822	.	A	G	.	.	MAF_USDA=2.459
NC_035087.1	6107850	.	C	T	.	.	MAF_INRAE=5.263;MAF_USDA=2.941
NC_035087.1	6107883	.	T	C	.	.	MAF_INRAE=37.975;MAF_USDA=24.706
NC_035087.1	6107946	.	G	A	.	.	MAF_INRAE=5.263;MAF_USDA=2.941
NC_035087.1	6107976	.	G	A	.	.	MAF_USDA=4.918
NC_035087.1	6108020	.	G	A	.	.	MAF_USDA=4.098
NC_035087.1	6108028	.	G	A	.	.	MAF_INRAE=5.263;MAF_USDA=2.083
NC_035087.1	6108077	.	G	A	.	.	MAF_INRAE=27.848;MAF_USDA=14.706
NC_035087.1	6108078	.	G	A	.	.	MAF_INRAE=3.333;MAF_USDA=6.471
NC_035087.1	6108145	.	T	G	.	.	MAF_USDA=4.918
NC_035087.1	6108159	.	T	G	.	.	MAF_USDA=4.918
NC_035087.1	6108168	.	T	G	.	.	MAF_INRAE=13.291;MAF_USDA=44.706
NC_035087.1	6108302	.	T	G	.	.	MAF_INRAE=12.658;MAF_USDA=44.706
NC_035087.1	6108494	.	G	A	.	.	MAF_INRAE=27.215;MAF_USDA=14.286
NC_035087.1	6108496	.	A	T	.	.	MAF_INRAE=9.167;MAF_USDA=36.31
NC_035087.1	6108499	.	T	A	.	.	MAF_USDA=1.667
NC_035087.1	6108501	.	A	T	.	.	MAF_USDA=1.667
NC_035087.1	6108513	.	C	T	.	.	MAF_USDA=1.667
NC_035087.1	6108568	.	G	C	.	.	MAF_USDA=2.459
NC_035087.1	6108610	.	A	C	.	.	MAF_USDA=2.459
NC_035087.1	6108711	.	T	A	.	.	MAF_INRAE=47.368;MAF_USDA=37.349
NC_035087.1	6108720	.	T	A	.	.	MAF_USDA=7.647
NC_035087.1	6108737	.	A	G	.	.	MAF_INRAE=7.895;MAF_USDA=35.294
NC_035087.1	6108764	.	T	G	.	.	MAF_INRAE=39.474;MAF_USDA=20.0
NC_035087.1	6108816	.	C	T	.	.	MAF_USDA=4.706
NC_035087.1	6108824	.	G	A	.	.	MAF_USDA=6.471
NC_035087.1	6110174	.	A	T	.	.	MAF_USDA=2.083
NC_035087.1	6110182	.	T	G	.	.	MAF_USDA=36.471
NC_035087.1	6110219	.	C	T	.	.	MAF_INRAE=6.667;MAF_USDA=4.118
NC_035087.1	6110221	.	A	G	.	.	MAF_INRAE=42.105;MAF_USDA=24.118
NC_035087.1	6110235	.	G	A	.	.	MAF_INRAE=12.658;MAF_USDA=45.294
NC_035087.1	6110242	.	G	C	.	.	MAF_USDA=4.098
NC_035087.1	6110281	.	C	T	.	.	MAF_INRAE=12.658
NC_035087.1	6110321	.	C	A	.	.	MAF_INRAE=5.263
NC_035087.1	6110334	.	C	T	.	.	MAF_USDA=5.738
NC_035087.1	6110335	.	A	G	.	.	MAF_INRAE=12.658;MAF_USDA=41.176
NC_035087.1	6110429	.	A	C	.	.	MAF_USDA=45.652
NC_035087.1	6110571	.	A	G	.	.	MAF_USDA=20.833
NC_035087.1	6110582	.	G	C	.	.	MAF_USDA=8.475
NC_035087.1	6110658	.	C	T	.	.	MAF_USDA=44.643
NC_035087.1	6112527	.	A	G	.	.	MAF_USDA=35.882
NC_035087.1	6112622	.	G	A	.	.	MAF_USDA=5.738
NC_035087.1	6112631	.	G	A	.	.	MAF_USDA=4.918
NC_035087.1	6112635	.	T	G	.	.	MAF_INRAE=6.667;MAF_USDA=8.235
NC_035087.1	6112696	.	A	C	.	.	MAF_INRAE=6.329;MAF_USDA=32.941
NC_035087.1	6112740	.	C	T	.	.	MAF_INRAE=10.833;MAF_USDA=1.639
NC_035087.1	6112810	.	G	A	.	.	MAF_INRAE=2.5;MAF_USDA=7.647
NC_035087.1	6112897	.	G	T	.	.	MAF_USDA=1.639
NC_035087.1	6112914	.	A	T	.	.	MAF_USDA=27.083
NC_035087.1	6112924	.	T	G	.	.	MAF_INRAE=5.263;MAF_USDA=10.588
NC_035087.1	6112936	.	G	T	.	.	MAF_INRAE=5.263;MAF_USDA=10.0
NC_035087.1	6113036	.	A	G	.	.	MAF_INRAE=39.873;MAF_USDA=10.588
NC_035087.1	6113043	.	T	C	.	.	MAF_INRAE=2.5;MAF_USDA=8.235
NC_035087.1	6113057	.	C	A	.	.	MAF_INRAE=3.797;MAF_USDA=22.353
NC_035087.1	6113093	.	T	A	.	.	MAF_INRAE=20.253;MAF_USDA=38.824
NC_035087.1	6113094	.	A	G	.	.	MAF_USDA=4.118
NC_035087.1	6113096	.	T	A	.	.	MAF_USDA=44.118
NC_035087.1	6113097	.	G	T	.	.	MAF_INRAE=7.5;MAF_USDA=17.647
NC_035087.1	6113112	.	G	T	.	.	MAF_INRAE=38.608;MAF_USDA=10.0
NC_035087.1	6113116	.	C	T	.	.	MAF_INRAE=45.833;MAF_USDA=24.118
NC_035087.1	6113126	.	A	T	.	.	MAF_USDA=8.197
NC_035087.1	6113130	.	C	A	.	.	MAF_USDA=4.098
NC_035087.1	6113137	.	G	C	.	.	MAF_USDA=10.656
NC_035087.1	6113148	.	G	A	.	.	MAF_USDA=11.475
NC_035087.1	6113155	.	C	T	.	.	MAF_USDA=12.295
NC_035087.1	6113157	.	A	C	.	.	MAF_USDA=10.656
NC_035087.1	6113166	.	G	A	.	.	MAF_USDA=8.235
NC_035087.1	6113178	.	A	G	.	.	MAF_INRAE=38.608
NC_035087.1	6113189	.	A	T	.	.	MAF_INRAE=3.333;MAF_USDA=4.167
NC_035087.1	6113208	.	G	T	.	.	MAF_USDA=2.353
NC_035087.1	6113239	.	C	A	.	.	MAF_USDA=1.176
NC_035087.1	6113247	.	T	A	.	.	MAF_INRAE=25.0
NC_035087.1	6113254	.	G	C	.	.	MAF_USDA=6.25
NC_035087.1	6113260	.	T	C	.	.	MAF_USDA=4.098
NC_035087.1	6113264	.	C	A	.	.	MAF_INRAE=23.333;MAF_USDA=5.294
NC_035087.1	6113269	.	T	A	.	.	MAF_INRAE=4.167;MAF_USDA=16.667
NC_035087.1	6113290	.	T	G	.	.	MAF_INRAE=5.0;MAF_USDA=24.118
NC_035087.1	6113296	.	C	G	.	.	MAF_USDA=10.656
NC_035087.1	6113381	.	G	A	.	.	MAF_INRAE=2.5;MAF_USDA=10.417
NC_035087.1	6113391	.	T	C	.	.	MAF_USDA=1.639
NC_035087.1	6113403	.	T	G	.	.	MAF_INRAE=3.333;MAF_USDA=7.059
NC_035087.1	6113405	.	G	A	.	.	MAF_INRAE=3.333;MAF_USDA=7.059
NC_035087.1	6113429	.	C	T	.	.	MAF_USDA=12.353
NC_035087.1	6113471	.	T	G	.	.	MAF_INRAE=2.5;MAF_USDA=12.353
NC_035087.1	6113474	.	G	A	.	.	MAF_INRAE=12.5;MAF_USDA=34.706
NC_035087.1	6113483	.	G	A	.	.	MAF_INRAE=5.833;MAF_USDA=17.647
NC_035087.1	6113486	.	G	A	.	.	MAF_INRAE=49.367;MAF_USDA=35.294
NC_035087.1	6113511	.	A	G	.	.	MAF_INRAE=47.368;MAF_USDA=36.905
NC_035087.1	6113521	.	G	A	.	.	MAF_INRAE=42.105;MAF_USDA=42.857
NC_035087.1	6113532	.	A	C	.	.	MAF_USDA=4.167
NC_035087.1	6113539	.	G	T	.	.	MAF_INRAE=5.263;MAF_USDA=11.31
NC_035087.1	6113553	.	T	G	.	.	MAF_USDA=5.0
NC_035087.1	6113576	.	T	A	.	.	MAF_INRAE=44.937
NC_035087.1	6113577	.	G	A	.	.	MAF_INRAE=50.0;MAF_USDA=47.024
NC_035087.1	6113579	.	G	T	.	.	MAF_INRAE=6.667;MAF_USDA=24.405
NC_035087.1	6113595	.	T	C	.	.	MAF_INRAE=2.5;MAF_USDA=11.31
NC_035087.1	6113600	.	G	A	.	.	MAF_INRAE=5.263;MAF_USDA=39.286
NC_035087.1	6113645	.	T	C	.	.	MAF_INRAE=34.81;MAF_USDA=36.905
NC_035087.1	6113670	.	G	A	.	.	MAF_INRAE=6.962;MAF_USDA=28.824
NC_035087.1	6113707	.	A	G	.	.	MAF_INRAE=4.167;MAF_USDA=8.235
NC_035087.1	6113710	.	G	A	.	.	MAF_INRAE=10.833;MAF_USDA=1.639
NC_035087.1	6113803	.	G	A	.	.	MAF_USDA=14.583
NC_035087.1	6113815	.	A	G	.	.	MAF_USDA=20.482
NC_035087.1	6113817	.	A	C	.	.	MAF_USDA=25.0
NC_035087.1	6113838	.	G	T	.	.	MAF_USDA=10.241
NC_035087.1	6113860	.	G	A	.	.	MAF_USDA=8.434
NC_035087.1	6113883	.	A	G	.	.	MAF_USDA=15.254
NC_035087.1	6113890	.	C	T	.	.	MAF_USDA=22.917
NC_035087.1	6113902	.	G	A	.	.	MAF_USDA=31.25
NC_035087.1	6113985	.	T	C	.	.	MAF_USDA=2.542
NC_035087.1	6114021	.	A	C	.	.	MAF_USDA=49.398
NC_035087.1	6114039	.	A	C	.	.	MAF_USDA=16.867
NC_035087.1	6114069	.	A	T	.	.	MAF_USDA=4.167
NC_035087.1	6114073	.	A	T	.	.	MAF_USDA=4.762
NC_035087.1	6114121	.	T	C	.	.	MAF_USDA=41.667
NC_035087.1	6114181	.	A	G	.	.	MAF_USDA=26.506
NC_035087.1	6114182	.	G	T	.	.	MAF_USDA=27.108
NC_035087.1	6114205	.	G	A	.	.	MAF_USDA=8.333
NC_035087.1	6114223	.	T	C	.	.	MAF_USDA=2.41
NC_035087.1	6114259	.	C	A	.	.	MAF_USDA=13.855
NC_035087.1	6114280	.	C	A	.	.	MAF_USDA=5.738
NC_035087.1	6114311	.	T	G	.	.	MAF_INRAE=30.833;MAF_USDA=7.647
NC_035087.1	6114325	.	C	T	.	.	MAF_INRAE=9.167;MAF_USDA=33.529
NC_035087.1	6114330	.	G	A	.	.	MAF_USDA=4.098
NC_035087.1	6114344	.	G	A	.	.	MAF_USDA=4.098
NC_035087.1	6114356	.	C	A	.	.	MAF_USDA=4.098
NC_035087.1	6114372	.	T	G	.	.	MAF_INRAE=29.747;MAF_USDA=14.706
NC_035087.1	6114397	.	G	T	.	.	MAF_INRAE=10.833;MAF_USDA=1.639
NC_035087.1	6114443	.	T	C	.	.	MAF_INRAE=5.063;MAF_USDA=5.952
NC_035087.1	6114489	.	A	T	.	.	MAF_USDA=1.639
NC_035087.1	6114497	.	T	C	.	.	MAF_INRAE=7.595;MAF_USDA=28.824
NC_035087.1	6114526	.	C	T	.	.	MAF_INRAE=15.823;MAF_USDA=14.118
NC_035087.1	6114528	.	T	C	.	.	MAF_INRAE=23.333;MAF_USDA=21.176
NC_035087.1	6114530	.	G	A	.	.	MAF_INRAE=7.5;MAF_USDA=6.471
NC_035087.1	6114535	.	T	G	.	.	MAF_INRAE=15.823;MAF_USDA=12.941
NC_035087.1	6114597	.	T	C	.	.	MAF_INRAE=4.167;MAF_USDA=7.738
NC_035087.1	6114598	.	A	G	.	.	MAF_INRAE=4.167;MAF_USDA=22.917
NC_035087.1	6114633	.	C	A	.	.	MAF_INRAE=6.667;MAF_USDA=30.588
NC_035087.1	6114648	.	G	T	.	.	MAF_USDA=2.353
NC_035087.1	6114653	.	G	A	.	.	MAF_INRAE=47.368;MAF_USDA=11.176
NC_035087.1	6114663	.	T	C	.	.	MAF_USDA=33.333
NC_035087.1	6114673	.	T	C	.	.	MAF_INRAE=22.5
NC_035087.1	6114756	.	T	C	.	.	MAF_INRAE=13.291
NC_035087.1	6114778	.	G	C	.	.	MAF_USDA=10.119
NC_035087.1	6114781	.	G	A	.	.	MAF_USDA=35.417
NC_035087.1	6114801	.	A	T	.	.	MAF_USDA=8.333
NC_035087.1	6114821	.	T	G	.	.	MAF_USDA=8.333
NC_035087.1	6114825	.	C	A	.	.	MAF_USDA=4.167
NC_035087.1	6114909	.	C	T	.	.	MAF_USDA=15.294
NC_035087.1	6114916	.	T	G	.	.	MAF_INRAE=42.5;MAF_USDA=18.75
NC_035087.1	6114970	.	T	C	.	.	MAF_INRAE=25.949;MAF_USDA=36.471
NC_035087.1	6114972	.	G	A	.	.	MAF_INRAE=40.0;MAF_USDA=24.706
NC_035087.1	6114996	.	C	T	.	.	MAF_INRAE=39.873;MAF_USDA=11.176
NC_035087.1	6115006	.	C	T	.	.	MAF_INRAE=5.263;MAF_USDA=1.639
NC_035087.1	6115064	.	C	A	.	.	MAF_USDA=2.459
NC_035087.1	6115137	.	T	A	.	.	MAF_INRAE=39.241;MAF_USDA=11.176
NC_035087.1	6115162	.	G	T	.	.	MAF_USDA=9.016
NC_035087.1	6115187	.	T	C	.	.	MAF_USDA=9.412
NC_035087.1	6115207	.	G	A	.	.	MAF_INRAE=42.405;MAF_USDA=30.0
NC_035087.1	6115210	.	T	C	.	.	MAF_USDA=2.459
NC_035087.1	6115231	.	C	G	.	.	MAF_USDA=2.459
NC_035087.1	6115244	.	G	A	.	.	MAF_INRAE=12.5;MAF_USDA=31.765
NC_035087.1	6115249	.	A	G	.	.	MAF_INRAE=3.165;MAF_USDA=19.412
NC_035087.1	6115267	.	G	A	.	.	MAF_INRAE=31.013;MAF_USDA=11.765
NC_035087.1	6115310	.	C	G	.	.	MAF_INRAE=3.165;MAF_USDA=19.412
NC_035087.1	6115344	.	T	G	.	.	MAF_INRAE=3.165;MAF_USDA=21.765
NC_035087.1	6115410	.	G	A	.	.	MAF_USDA=3.279
NC_035087.1	6115419	.	T	G	.	.	MAF_INRAE=3.165;MAF_USDA=21.765
NC_035087.1	6115424	.	A	G	.	.	MAF_USDA=1.639
NC_035087.1	6115478	.	G	A	.	.	MAF_INRAE=6.667;MAF_USDA=8.235
NC_035087.1	6115514	.	C	T	.	.	MAF_USDA=5.294
NC_035087.1	6115550	.	G	A	.	.	MAF_INRAE=11.392;MAF_USDA=25.294
NC_035087.1	6115602	.	C	T	.	.	MAF_INRAE=30.38;MAF_USDA=11.765
NC_035087.1	6115613	.	C	A	.	.	MAF_INRAE=12.025;MAF_USDA=27.647
NC_035087.1	6115614	.	G	A	.	.	MAF_INRAE=29.747;MAF_USDA=11.765
NC_035087.1	6115623	.	C	A	.	.	MAF_INRAE=1.667;MAF_USDA=2.353
NC_035087.1	6115653	.	C	T	.	.	MAF_USDA=6.471
NC_035087.1	6115655	.	C	T	.	.	MAF_USDA=3.279
NC_035087.1	6115674	.	C	T	.	.	MAF_INRAE=7.5;MAF_USDA=9.412
NC_035087.1	6115763	.	G	A	.	.	MAF_INRAE=31.013;MAF_USDA=30.0
NC_035087.1	6116017	.	G	A	.	.	MAF_USDA=1.639
NC_035087.1	6116036	.	G	A	.	.	MAF_INRAE=10.0;MAF_USDA=1.639
NC_035087.1	6116146	.	G	A	.	.	MAF_INRAE=10.759;MAF_USDA=11.765
NC_035087.1	6116185	.	T	G	.	.	MAF_INRAE=12.658;MAF_USDA=8.333
NC_035087.1	6116186	.	A	T	.	.	MAF_INRAE=1.667;MAF_USDA=9.412
NC_035087.1	6116187	.	A	T	.	.	MAF_USDA=2.459
NC_035087.1	6116194	.	T	A	.	.	MAF_USDA=3.279
NC_035087.1	6116195	.	A	T	.	.	MAF_INRAE=47.368;MAF_USDA=18.235
NC_035087.1	6116202	.	C	A	.	.	MAF_INRAE=42.105;MAF_USDA=41.176
NC_035087.1	6116306	.	C	G	.	.	MAF_USDA=37.5
NC_035087.1	6116367	.	T	A	.	.	MAF_USDA=22.353
NC_035087.1	6116379	.	C	A	.	.	MAF_USDA=22.917
NC_035087.1	6117073	.	C	T	.	.	MAF_USDA=2.459
NC_035087.1	6117076	.	G	A	.	.	MAF_USDA=4.098
NC_035087.1	6117089	.	A	G	.	.	MAF_USDA=10.0
NC_035087.1	6117169	.	G	A	.	.	MAF_USDA=21.176
NC_035087.1	6117214	.	C	A	.	.	MAF_USDA=4.118
NC_035087.1	6117223	.	G	A	.	.	MAF_USDA=9.412
NC_035087.1	6117252	.	C	T	.	.	MAF_INRAE=5.263;MAF_USDA=4.918
NC_035087.1	6117271	.	G	C	.	.	MAF_USDA=4.706
NC_035087.1	6117297	.	G	A	.	.	MAF_USDA=45.294
NC_035087.1	6117349	.	T	C	.	.	MAF_USDA=4.098
NC_035087.1	6117408	.	T	C	.	.	MAF_INRAE=47.368;MAF_USDA=11.176
NC_035087.1	6117460	.	A	G	.	.	MAF_USDA=9.483
NC_035087.1	6117502	.	G	T	.	.	MAF_INRAE=10.833;MAF_USDA=1.639
NC_035087.1	6117511	.	C	T	.	.	MAF_USDA=1.639
NC_035087.1	6117527	.	G	A	.	.	MAF_USDA=3.279
NC_035087.1	6117543	.	G	C	.	.	MAF_INRAE=5.833;MAF_USDA=12.5
NC_035087.1	6117663	.	G	A	.	.	MAF_USDA=4.167
NC_035087.1	6117723	.	A	T	.	.	MAF_USDA=4.918
NC_035087.1	6117724	.	G	A	.	.	MAF_USDA=4.918
NC_035087.1	6117758	.	T	G	.	.	MAF_USDA=3.279
NC_035087.1	6117768	.	G	A	.	.	MAF_INRAE=1.667;MAF_USDA=2.353
NC_035087.1	6117785	.	C	T	.	.	MAF_USDA=4.918
NC_035087.1	6117793	.	G	T	.	.	MAF_INRAE=39.873;MAF_USDA=12.941
NC_035087.1	6117810	.	G	T	.	.	MAF_INRAE=27.848;MAF_USDA=10.588
NC_035087.1	6117818	.	A	T	.	.	MAF_INRAE=23.333;MAF_USDA=41.176
NC_035087.1	6117848	.	G	A	.	.	MAF_INRAE=27.848;MAF_USDA=7.059
NC_035087.1	6117850	.	G	A	.	.	MAF_INRAE=23.333;MAF_USDA=41.176
NC_035087.1	6117855	.	C	T	.	.	MAF_INRAE=2.5;MAF_USDA=5.882
NC_035087.1	6117860	.	C	T	.	.	MAF_USDA=4.167
NC_035087.1	6117887	.	C	G	.	.	MAF_USDA=3.279
NC_035087.1	6117903	.	T	C	.	.	MAF_USDA=4.918
NC_035087.1	6117905	.	T	C	.	.	MAF_INRAE=23.333;MAF_USDA=41.176
NC_035087.1	6117918	.	G	T	.	.	MAF_USDA=1.639
NC_035087.1	6118011	.	A	T	.	.	MAF_USDA=1.639
NC_035087.1	6118058	.	T	C	.	.	MAF_USDA=1.639
NC_035087.1	6118109	.	G	A	.	.	MAF_INRAE=2.5;MAF_USDA=5.882
NC_035087.1	6118130	.	C	T	.	.	MAF_INRAE=1.667;MAF_USDA=2.353
NC_035087.1	6118173	.	G	T	.	.	MAF_INRAE=20.833;MAF_USDA=29.412
NC_035087.1	6118227	.	G	C	.	.	MAF_INRAE=9.494;MAF_USDA=14.706
NC_035087.1	6118248	.	C	T	.	.	MAF_INRAE=6.667;MAF_USDA=7.647
NC_035087.1	6118407	.	C	T	.	.	MAF_INRAE=10.0;MAF_USDA=14.706
NC_035087.1	6118470	.	G	C	.	.	MAF_INRAE=30.38;MAF_USDA=15.882
NC_035087.1	6118494	.	T	C	.	.	MAF_USDA=27.083
NC_035087.1	6118496	.	G	T	.	.	MAF_INRAE=24.167;MAF_USDA=27.083
NC_035087.1	6118509	.	T	A	.	.	MAF_USDA=3.529
NC_035087.1	6118523	.	C	T	.	.	MAF_INRAE=10.127;MAF_USDA=20.0
NC_035087.1	6118569	.	G	A	.	.	MAF_INRAE=22.785;MAF_USDA=5.882
NC_035087.1	6118572	.	G	A	.	.	MAF_INRAE=40.506;MAF_USDA=11.176
NC_035087.1	6118574	.	T	C	.	.	MAF_INRAE=48.333;MAF_USDA=32.353
NC_035087.1	6118632	.	C	A	.	.	MAF_INRAE=6.962;MAF_USDA=5.738
NC_035087.1	6118650	.	G	T	.	.	MAF_USDA=4.706
NC_035087.1	6118671	.	A	C	.	.	MAF_INRAE=39.241;MAF_USDA=18.235
NC_035087.1	6118717	.	C	G	.	.	MAF_USDA=4.918
NC_035087.1	6118718	.	T	G	.	.	MAF_USDA=4.918
NC_035087.1	6118774	.	A	T	.	.	MAF_USDA=2.459
NC_035087.1	6118806	.	A	G	.	.	MAF_USDA=4.118
NC_035087.1	6118838	.	G	T	.	.	MAF_INRAE=10.0
NC_035087.1	6118908	.	A	T	.	.	MAF_USDA=16.667
NC_035087.1	6118933	.	A	C	.	.	MAF_USDA=9.412
NC_035087.1	6118940	.	G	A	.	.	MAF_USDA=2.459
NC_035087.1	6118966	.	G	A	.	.	MAF_USDA=5.833
NC_035087.1	6119532	.	T	A	.	.	MAF_USDA=28.235
NC_035087.1	6119602	.	A	T	.	.	MAF_INRAE=3.333;MAF_USDA=7.377
NC_035087.1	6119670	.	A	G	.	.	MAF_INRAE=11.392;MAF_USDA=15.294
NC_035087.1	6119682	.	T	C	.	.	MAF_INRAE=38.608;MAF_USDA=10.588
NC_035087.1	6119808	.	C	G	.	.	MAF_USDA=4.918
NC_035087.1	6119865	.	T	C	.	.	MAF_INRAE=6.667;MAF_USDA=8.235
NC_035087.1	6119884	.	G	T	.	.	MAF_USDA=8.235
NC_035087.1	6119886	.	A	G	.	.	MAF_USDA=2.459
NC_035087.1	6119979	.	C	T	.	.	MAF_INRAE=49.367;MAF_USDA=17.059
NC_035087.1	6120007	.	G	T	.	.	MAF_INRAE=2.5;MAF_USDA=10.417
NC_035087.1	6120074	.	C	T	.	.	MAF_USDA=33.529
NC_035087.1	6120075	.	A	G	.	.	MAF_USDA=1.639
NC_035087.1	6120084	.	T	A	.	.	MAF_USDA=16.471
NC_035087.1	6120095	.	C	A	.	.	MAF_INRAE=42.105;MAF_USDA=42.353
NC_035087.1	6120099	.	T	C	.	.	MAF_USDA=33.529
NC_035087.1	6120208	.	A	T	.	.	MAF_INRAE=1.899;MAF_USDA=2.459
NC_035087.1	6120308	.	T	C	.	.	MAF_USDA=8.824
NC_035087.1	6120344	.	T	A	.	.	MAF_USDA=8.824
NC_035087.1	6120370	.	T	A	.	.	MAF_INRAE=5.263;MAF_USDA=20.0
NC_035087.1	6120386	.	T	C	.	.	MAF_USDA=7.647
NC_035087.1	6120420	.	G	A	.	.	MAF_USDA=1.639
NC_035087.1	6120428	.	T	C	.	.	MAF_INRAE=8.228;MAF_USDA=12.941
NC_035087.1	6120450	.	T	G	.	.	MAF_USDA=6.25
NC_035087.1	6120460	.	C	A	.	.	MAF_USDA=7.647
NC_035087.1	6120467	.	C	A	.	.	MAF_USDA=7.059
NC_035087.1	6120533	.	T	G	.	.	MAF_USDA=8.235
NC_035087.1	6120546	.	G	A	.	.	MAF_INRAE=7.595;MAF_USDA=27.647
NC_035087.1	6120550	.	C	A	.	.	MAF_INRAE=4.167;MAF_USDA=19.412
NC_035087.1	6120616	.	T	A	.	.	MAF_USDA=7.647
NC_035087.1	6120634	.	C	G	.	.	MAF_USDA=7.647
NC_035087.1	6120672	.	T	A	.	.	MAF_INRAE=41.772;MAF_USDA=28.235
NC_035087.1	6120689	.	C	G	.	.	MAF_USDA=8.235
NC_035087.1	6120744	.	C	A	.	.	MAF_INRAE=10.833
NC_035087.1	6120746	.	ATTCAAG	ATTCAAT	.	.	MAF_USDA=18.75
NC_035087.1	6120752	.	G	T	.	.	MAF_INRAE=39.873
NC_035087.1	6120777	.	T	G	.	.	MAF_INRAE=19.62;MAF_USDA=49.412
NC_035087.1	6120780	.	T	C	.	.	MAF_INRAE=22.5;MAF_USDA=48.824
NC_035087.1	6120783	.	T	C	.	.	MAF_INRAE=22.5;MAF_USDA=50.0
NC_035087.1	6120864	.	A	G	.	.	MAF_USDA=50.0
NC_035087.1	6120889	.	A	T	.	.	MAF_USDA=42.941
NC_035087.1	6120890	.	A	C	.	.	MAF_USDA=4.098
NC_035087.1	6120907	.	C	A	.	.	MAF_USDA=25.882
NC_035087.1	6120908	.	A	T	.	.	MAF_USDA=32.353
NC_035087.1	6120912	.	C	T	.	.	MAF_USDA=32.353
NC_035087.1	6120925	.	C	T	.	.	MAF_USDA=8.333
NC_035087.1	6120945	.	A	T	.	.	MAF_USDA=43.75
NC_035087.1	6120989	.	A	G	.	.	MAF_INRAE=47.368;MAF_USDA=8.475
NC_035087.1	6121043	.	C	A	.	.	MAF_USDA=10.843
NC_035087.1	6121044	.	T	A	.	.	MAF_USDA=16.667
NC_035087.1	6121058	.	G	A	.	.	MAF_INRAE=5.263;MAF_USDA=47.59
NC_035087.1	6121069	.	A	T	.	.	MAF_INRAE=5.263;MAF_USDA=41.667
NC_035087.1	6121097	.	G	A	.	.	MAF_INRAE=5.263;MAF_USDA=34.783
NC_035087.1	6121098	.	A	G	.	.	MAF_USDA=34.783
NC_035087.1	6121140	.	G	T	.	.	MAF_INRAE=5.263;MAF_USDA=6.627
NC_035087.1	6121164	.	A	G	.	.	MAF_USDA=8.333
NC_035087.1	6121170	.	T	G	.	.	MAF_USDA=2.976
NC_035087.1	6121194	.	A	G	.	.	MAF_INRAE=37.342;MAF_USDA=9.524
NC_035087.1	6121213	.	C	T	.	.	MAF_INRAE=12.658;MAF_USDA=45.238
NC_035087.1	6121222	.	A	G	.	.	MAF_INRAE=36.709;MAF_USDA=24.405
NC_035087.1	6121241	.	C	T	.	.	MAF_USDA=8.475
NC_035087.1	6121247	.	T	A	.	.	MAF_INRAE=8.333;MAF_USDA=10.241
NC_035087.1	6121265	.	T	G	.	.	MAF_USDA=1.695
NC_035087.1	6121268	.	A	C	.	.	MAF_INRAE=8.228;MAF_USDA=10.119
NC_035087.1	6121295	.	G	A	.	.	MAF_INRAE=8.228;MAF_USDA=7.738
NC_035087.1	6121307	.	A	G	.	.	MAF_INRAE=8.228;MAF_USDA=8.333
NC_035087.1	6121409	.	A	T	.	.	MAF_INRAE=36.709;MAF_USDA=18.452
NC_035087.1	6121445	.	G	A	.	.	MAF_USDA=8.333
NC_035087.1	6121503	.	G	A	.	.	MAF_USDA=1.667
NC_035087.1	6121508	.	G	C	.	.	MAF_INRAE=7.595;MAF_USDA=15.476
NC_035087.1	6121512	.	A	C	.	.	MAF_USDA=8.333
NC_035087.1	6121607	.	TAAAAAAAAT	TAAAAAAAAG	.	.	MAF_USDA=35.417
NC_035087.1	6121616	.	T	G	.	.	MAF_INRAE=18.354;MAF_USDA=40.833
NC_035087.1	6121632	.	C	T	.	.	MAF_USDA=8.333
NC_035087.1	6121640	.	T	C	.	.	MAF_USDA=8.333
NC_035087.1	6121642	.	C	T	.	.	MAF_USDA=8.333
NC_035087.1	6121654	.	T	A	.	.	MAF_INRAE=37.342;MAF_USDA=17.262
NC_035087.1	6121696	.	A	G	.	.	MAF_USDA=5.0
NC_035087.1	6121838	.	T	C	.	.	MAF_INRAE=5.263
NC_035087.1	6121855	.	C	A	.	.	MAF_INRAE=10.526
NC_035087.1	6121899	.	G	A	.	.	MAF_INRAE=20.886
NC_035087.1	6121930	.	G	A	.	.	MAF_INRAE=11.392
NC_035087.1	6121933	.	T	C	.	.	MAF_INRAE=27.5
NC_035087.1	6121950	.	T	A	.	.	MAF_INRAE=15.823
NC_035087.1	6122068	.	C	A	.	.	MAF_INRAE=5.263
NC_035087.1	6122961	.	G	A	.	.	MAF_INRAE=7.595
NC_035087.1	6122966	.	T	G	.	.	MAF_INRAE=10.526
NC_035087.1	6122975	.	C	T	.	.	MAF_INRAE=5.263
NC_035087.1	6122993	.	T	C	.	.	MAF_INRAE=5.263
NC_035087.1	6123018	.	T	A	.	.	MAF_INRAE=11.667
NC_035087.1	6123044	.	T	G	.	.	MAF_INRAE=12.658;MAF_USDA=42.169
NC_035087.1	6123108	.	T	C	.	.	MAF_INRAE=5.263;MAF_USDA=46.386
NC_035087.1	6123120	.	C	G	.	.	MAF_USDA=8.333
NC_035087.1	6123133	.	C	G	.	.	MAF_INRAE=4.167;MAF_USDA=10.417
NC_035087.1	6123153	.	C	A	.	.	MAF_USDA=8.333
NC_035087.1	6123224	.	C	T	.	.	MAF_USDA=6.25
NC_035087.1	6123227	.	C	T	.	.	MAF_USDA=10.87
NC_035087.1	6123237	.	G	A	.	.	MAF_USDA=1.695
NC_035087.1	6123243	.	G	A	.	.	MAF_INRAE=36.709;MAF_USDA=14.024
NC_035087.1	6123292	.	C	T	.	.	MAF_USDA=3.333
NC_035087.1	6123333	.	C	T	.	.	MAF_INRAE=13.924;MAF_USDA=3.571
NC_035087.1	6123342	.	A	C	.	.	MAF_INRAE=24.684;MAF_USDA=28.235
NC_035087.1	6123358	.	C	A	.	.	MAF_USDA=8.333
NC_035087.1	6123364	.	C	A	.	.	MAF_INRAE=13.291;MAF_USDA=37.647
NC_035087.1	6123394	.	G	T	.	.	MAF_USDA=7.377
NC_035087.1	6123462	.	T	A	.	.	MAF_USDA=3.279
NC_035087.1	6123465	.	C	T	.	.	MAF_INRAE=8.333;MAF_USDA=20.833
NC_035087.1	6123529	.	A	G	.	.	MAF_INRAE=12.658;MAF_USDA=47.647
NC_035087.1	6123545	.	C	T	.	.	MAF_USDA=5.738
NC_035087.1	6123546	.	G	A	.	.	MAF_INRAE=29.167;MAF_USDA=6.471
NC_035087.1	6123558	.	T	A	.	.	MAF_USDA=5.882
NC_035087.1	6123594	.	G	A	.	.	MAF_INRAE=11.392;MAF_USDA=8.333
NC_035087.1	6123635	.	G	T	.	.	MAF_INRAE=12.658;MAF_USDA=40.476
NC_035087.1	6123672	.	G	C	.	.	MAF_USDA=2.083
NC_035087.1	6123759	.	G	A	.	.	MAF_INRAE=4.167
NC_035087.1	6123779	.	A	G	.	.	MAF_USDA=13.043
NC_035087.1	6123784	.	A	G	.	.	MAF_INRAE=36.709;MAF_USDA=14.583
NC_035087.1	6123795	.	T	C	.	.	MAF_INRAE=21.053
NC_035087.1	6123796	.	A	G	.	.	MAF_INRAE=41.667;MAF_USDA=14.583
NC_035087.1	6123817	.	T	G	.	.	MAF_INRAE=1.667
NC_035087.1	6123833	.	C	T	.	.	MAF_USDA=4.167
NC_035087.1	6123860	.	C	A	.	.	MAF_USDA=12.5
NC_035087.1	6123878	.	T	C	.	.	MAF_USDA=14.583
NC_035087.1	6123879	.	C	A	.	.	MAF_INRAE=4.167;MAF_USDA=14.583
NC_035087.1	6123887	.	C	T	.	.	MAF_USDA=4.167
NC_035087.1	6123903	.	G	A	.	.	MAF_USDA=10.417
NC_035087.1	6123904	.	T	A	.	.	MAF_INRAE=24.051;MAF_USDA=29.762
NC_035087.1	6123913	.	C	A	.	.	MAF_USDA=10.417
NC_035087.1	6123964	.	C	T	.	.	MAF_INRAE=3.333
NC_035087.1	6123965	.	G	A	.	.	MAF_INRAE=2.5
NC_035087.1	6123992	.	T	C	.	.	MAF_INRAE=4.167;MAF_USDA=16.667
NC_035087.1	6124017	.	C	T	.	.	MAF_INRAE=39.474;MAF_USDA=24.167
NC_035087.1	6124032	.	G	T	.	.	MAF_USDA=7.5
NC_035087.1	6124045	.	C	T	.	.	MAF_USDA=1.667
NC_035087.1	6124046	.	A	G	.	.	MAF_USDA=5.0
NC_035087.1	6124055	.	C	T	.	.	MAF_USDA=6.25
NC_035087.1	6124056	.	A	C	.	.	MAF_USDA=1.667
NC_035087.1	6124058	.	G	T	.	.	MAF_USDA=6.25
NC_035087.1	6124064	.	G	A	.	.	MAF_USDA=8.333
NC_035087.1	6124071	.	T	C	.	.	MAF_USDA=10.417
NC_035087.1	6124072	.	G	A	.	.	MAF_USDA=10.417
NC_035087.1	6124076	.	A	T	.	.	MAF_USDA=10.241
NC_035087.1	6124082	.	C	A	.	.	MAF_USDA=29.167
NC_035087.1	6124090	.	G	T	.	.	MAF_USDA=18.75
NC_035087.1	6124097	.	T	C	.	.	MAF_USDA=18.75
NC_035087.1	6124098	.	G	A	.	.	MAF_USDA=16.667
NC_035087.1	6124104	.	T	C	.	.	MAF_USDA=15.217
NC_035087.1	6124105	.	G	A	.	.	MAF_USDA=12.5
NC_035087.1	6125508	.	A	C	.	.	MAF_USDA=8.333
NC_035087.1	6125553	.	T	A	.	.	MAF_INRAE=5.833;MAF_USDA=11.765
NC_035087.1	6125598	.	A	T	.	.	MAF_USDA=4.706
NC_035087.1	6125684	.	G	A	.	.	MAF_INRAE=10.0
NC_035087.1	6125700	.	T	G	.	.	MAF_USDA=8.333
NC_035087.1	6125713	.	C	G	.	.	MAF_INRAE=3.333;MAF_USDA=6.471
NC_035087.1	6125806	.	T	C	.	.	MAF_USDA=3.529
NC_035087.1	6125874	.	A	C	.	.	MAF_USDA=8.333
NC_035087.1	6126048	.	G	T	.	.	MAF_INRAE=31.646;MAF_USDA=8.333
NC_035087.1	6126060	.	A	G	.	.	MAF_INRAE=43.038;MAF_USDA=12.5
NC_035087.1	6126083	.	C	A	.	.	MAF_USDA=6.25
NC_035087.1	6126180	.	C	T	.	.	MAF_INRAE=6.667;MAF_USDA=13.529
NC_035087.1	6126183	.	C	A	.	.	MAF_USDA=29.412
NC_035087.1	6126197	.	C	A	.	.	MAF_USDA=11.176
NC_035087.1	6126204	.	T	C	.	.	MAF_USDA=7.647
NC_035087.1	6126209	.	G	A	.	.	MAF_USDA=44.048
NC_035087.1	6126213	.	CATAAACATA	CATAAACATT	.	.	MAF_USDA=11.364
NC_035087.1	6127641	.	G	T	.	.	MAF_USDA=25.0
NC_035087.1	6127710	.	G	T	.	.	MAF_USDA=1.695
NC_035087.1	6127736	.	C	T	.	.	MAF_INRAE=2.5
NC_035087.1	6127842	.	G	T	.	.	MAF_USDA=2.976
NC_035087.1	6127865	.	A	T	.	.	MAF_INRAE=3.333;MAF_USDA=7.143
NC_035087.1	6127948	.	G	T	.	.	MAF_INRAE=5.833
NC_035087.1	6128037	.	A	C	.	.	MAF_USDA=4.098
NC_035087.1	6128081	.	A	G	.	.	MAF_INRAE=1.667
NC_035087.1	6128089	.	G	A	.	.	MAF_INRAE=1.667
NC_035087.1	6128130	.	C	T	.	.	MAF_INRAE=31.667;MAF_USDA=30.588
NC_035087.1	6128142	.	C	T	.	.	MAF_INRAE=9.494;MAF_USDA=2.459
NC_035087.1	6128185	.	C	T	.	.	MAF_INRAE=31.667;MAF_USDA=29.412
NC_035087.1	6128235	.	A	C	.	.	MAF_USDA=4.098
NC_035087.1	6128238	.	T	G	.	.	MAF_USDA=6.557
NC_035087.1	6128239	.	A	C	.	.	MAF_INRAE=32.5;MAF_USDA=21.765
NC_035087.1	6128335	.	T	C	.	.	MAF_INRAE=2.5
NC_035087.1	6128338	.	C	T	.	.	MAF_INRAE=19.62;MAF_USDA=6.548
NC_035087.1	6128340	.	T	A	.	.	MAF_INRAE=2.5
NC_035087.1	6128341	.	A	G	.	.	MAF_INRAE=2.5
NC_035087.1	6128371	.	C	G	.	.	MAF_USDA=11.475
NC_035087.1	6128379	.	T	G	.	.	MAF_USDA=1.639
NC_035087.1	6128398	.	T	G	.	.	MAF_USDA=6.557
NC_035087.1	6128419	.	C	T	.	.	MAF_INRAE=4.167;MAF_USDA=2.353
NC_035087.1	6128422	.	T	C	.	.	MAF_INRAE=7.5;MAF_USDA=21.311
NC_035087.1	6128449	.	T	C	.	.	MAF_INRAE=47.468;MAF_USDA=14.118
NC_035087.1	6128453	.	A	G	.	.	MAF_INRAE=2.5;MAF_USDA=13.529
NC_035087.1	6128458	.	G	C	.	.	MAF_INRAE=2.5;MAF_USDA=19.672
NC_035087.1	6128474	.	T	A	.	.	MAF_INRAE=3.333;MAF_USDA=1.765
NC_035087.1	6128476	.	G	T	.	.	MAF_INRAE=3.333;MAF_USDA=1.765
NC_035087.1	6128482	.	G	A	.	.	MAF_INRAE=3.333;MAF_USDA=1.765
NC_035087.1	6128485	.	A	T	.	.	MAF_INRAE=3.333;MAF_USDA=1.765
NC_035087.1	6128492	.	G	T	.	.	MAF_INRAE=3.333;MAF_USDA=1.765
NC_035087.1	6128526	.	A	G	.	.	MAF_INRAE=45.57;MAF_USDA=29.412
NC_035087.1	6128533	.	A	T	.	.	MAF_USDA=4.118
NC_035087.1	6128546	.	G	T	.	.	MAF_INRAE=1.667;MAF_USDA=2.353
NC_035087.1	6128640	.	T	A	.	.	MAF_USDA=1.639
NC_035087.1	6128648	.	C	A	.	.	MAF_USDA=5.294
NC_035087.1	6128669	.	G	A	.	.	MAF_INRAE=42.405;MAF_USDA=15.882
NC_035087.1	6128696	.	G	T	.	.	MAF_INRAE=1.667;MAF_USDA=4.118
NC_035087.1	6128721	.	A	G	.	.	MAF_INRAE=2.5
NC_035087.1	6128760	.	T	C	.	.	MAF_USDA=1.639
NC_035087.1	6128833	.	A	T	.	.	MAF_USDA=2.459
NC_035087.1	6128863	.	A	T	.	.	MAF_INRAE=1.667;MAF_USDA=2.083
NC_035087.1	6128959	.	C	T	.	.	MAF_INRAE=42.405;MAF_USDA=18.824
NC_035087.1	6129013	.	C	A	.	.	MAF_INRAE=5.263;MAF_USDA=10.656
NC_035087.1	6129035	.	C	T	.	.	MAF_USDA=12.295
NC_035087.1	6129066	.	T	A	.	.	MAF_INRAE=1.667;MAF_USDA=5.738
NC_035087.1	6129090	.	C	G	.	.	MAF_USDA=1.639
NC_035087.1	6129120	.	A	G	.	.	MAF_INRAE=43.038;MAF_USDA=18.824
NC_035087.1	6129133	.	G	A	.	.	MAF_INRAE=1.667;MAF_USDA=7.059
NC_035087.1	6129148	.	A	G	.	.	MAF_USDA=13.115
NC_035087.1	6129212	.	A	C	.	.	MAF_USDA=2.083
NC_035087.1	6129248	.	G	C	.	.	MAF_INRAE=25.0;MAF_USDA=1.765
NC_035087.1	6129254	.	A	G	.	.	MAF_INRAE=15.789;MAF_USDA=2.083
NC_035087.1	6129321	.	G	T	.	.	MAF_INRAE=11.392;MAF_USDA=47.059
NC_035087.1	6129344	.	A	G	.	.	MAF_INRAE=44.304
NC_035087.1	6129347	.	A	C	.	.	MAF_USDA=1.639
NC_035087.1	6129390	.	C	T	.	.	MAF_USDA=10.656
NC_035087.1	6129416	.	T	A	.	.	MAF_USDA=15.574
NC_035087.1	6129419	.	C	T	.	.	MAF_INRAE=15.823;MAF_USDA=3.279
NC_035087.1	6129424	.	A	G	.	.	MAF_INRAE=12.658;MAF_USDA=44.706
NC_035087.1	6129460	.	G	A	.	.	MAF_INRAE=44.304;MAF_USDA=32.353
NC_035087.1	6129511	.	T	A	.	.	MAF_USDA=12.353
NC_035087.1	6129522	.	C	A	.	.	MAF_INRAE=4.43;MAF_USDA=14.706
NC_035087.1	6129539	.	C	T	.	.	MAF_INRAE=5.263;MAF_USDA=1.639
NC_035087.1	6129618	.	T	C	.	.	MAF_INRAE=2.5;MAF_USDA=5.882
NC_035087.1	6129631	.	T	G	.	.	MAF_USDA=5.294
NC_035087.1	6129632	.	A	G	.	.	MAF_USDA=5.294
NC_035087.1	6129650	.	G	A	.	.	MAF_INRAE=5.263;MAF_USDA=6.471
NC_035087.1	6129885	.	G	T	.	.	MAF_USDA=13.529
NC_035087.1	6129897	.	T	C	.	.	MAF_USDA=5.882
NC_035087.1	6129914	.	A	C	.	.	MAF_USDA=27.647
NC_035087.1	6129966	.	A	T	.	.	MAF_USDA=5.882
NC_035087.1	6129970	.	G	T	.	.	MAF_USDA=4.706
NC_035087.1	6129997	.	A	C	.	.	MAF_USDA=4.706
NC_035087.1	6130014	.	A	G	.	.	MAF_USDA=2.083
NC_035087.1	6130054	.	C	T	.	.	MAF_INRAE=14.557;MAF_USDA=3.279
NC_035087.1	6130070	.	C	A	.	.	MAF_USDA=5.294
NC_035087.1	6130073	.	G	A	.	.	MAF_USDA=16.667
NC_035087.1	6130074	.	A	T	.	.	MAF_USDA=16.667
NC_035087.1	6130083	.	T	C	.	.	MAF_INRAE=40.506;MAF_USDA=25.882
NC_035087.1	6130087	.	T	C	.	.	MAF_INRAE=50.0;MAF_USDA=26.471
NC_035087.1	6130230	.	A	G	.	.	MAF_USDA=7.059
NC_035087.1	6130236	.	T	G	.	.	MAF_INRAE=5.263;MAF_USDA=12.353
NC_035087.1	6130241	.	G	A	.	.	MAF_INRAE=41.139;MAF_USDA=14.118
NC_035087.1	6130242	.	A	G	.	.	MAF_USDA=7.647
NC_035087.1	6130275	.	G	A	.	.	MAF_INRAE=1.667;MAF_USDA=6.471
NC_035087.1	6130362	.	C	T	.	.	MAF_INRAE=1.667;MAF_USDA=8.235
NC_035087.1	6130448	.	G	A	.	.	MAF_USDA=9.836
NC_035087.1	6130490	.	G	T	.	.	MAF_INRAE=6.962;MAF_USDA=1.639
NC_035087.1	6130537	.	T	G	.	.	MAF_INRAE=27.848;MAF_USDA=15.294
NC_035087.1	6130548	.	A	T	.	.	MAF_INRAE=27.848;MAF_USDA=19.412
NC_035087.1	6130553	.	C	G	.	.	MAF_INRAE=35.0
NC_035087.1	6130626	.	C	A	.	.	MAF_INRAE=4.43;MAF_USDA=13.529
NC_035087.1	6130703	.	A	C	.	.	MAF_INRAE=15.789;MAF_USDA=5.294
NC_035087.1	6130711	.	A	C	.	.	MAF_USDA=4.706
NC_035087.1	6130841	.	T	A	.	.	MAF_USDA=6.557
NC_035087.1	6130848	.	T	A	.	.	MAF_USDA=5.738
NC_035087.1	6130863	.	A	T	.	.	MAF_INRAE=10.833
NC_035087.1	6130886	.	G	A	.	.	MAF_INRAE=32.5;MAF_USDA=8.333
NC_035087.1	6130939	.	C	A	.	.	MAF_INRAE=10.833
NC_035087.1	6130955	.	A	C	.	.	MAF_INRAE=11.667
NC_035087.1	6130996	.	G	A	.	.	MAF_INRAE=5.833;MAF_USDA=11.176
NC_035087.1	6131015	.	G	A	.	.	MAF_INRAE=18.354;MAF_USDA=20.588
NC_035087.1	6131018	.	T	G	.	.	MAF_INRAE=17.5;MAF_USDA=20.588
NC_035087.1	6131031	.	G	T	.	.	MAF_USDA=8.333
NC_035087.1	6131033	.	C	T	.	.	MAF_INRAE=47.468;MAF_USDA=25.0
NC_035087.1	6131054	.	C	T	.	.	MAF_INRAE=4.167;MAF_USDA=16.667
NC_035087.1	6131070	.	T	C	.	.	MAF_INRAE=5.0;MAF_USDA=10.417
NC_035087.1	6131098	.	G	A	.	.	MAF_INRAE=4.43;MAF_USDA=10.0
NC_035087.1	6131145	.	G	A	.	.	MAF_INRAE=5.833;MAF_USDA=11.176
NC_035087.1	6131146	.	G	A	.	.	MAF_INRAE=5.833;MAF_USDA=11.176
NC_035087.1	6131163	.	G	T	.	.	MAF_INRAE=5.833;MAF_USDA=11.176
NC_035087.1	6131167	.	A	G	.	.	MAF_INRAE=5.833;MAF_USDA=11.176
NC_035087.1	6131196	.	G	C	.	.	MAF_INRAE=7.595;MAF_USDA=34.337
NC_035087.1	6131208	.	G	T	.	.	MAF_INRAE=3.333;MAF_USDA=7.831
NC_035087.1	6131277	.	G	A	.	.	MAF_INRAE=2.5;MAF_USDA=10.417
NC_035087.1	6131580	.	G	A	.	.	MAF_INRAE=6.667;MAF_USDA=11.765
NC_035087.1	6131723	.	A	G	.	.	MAF_INRAE=3.333;MAF_USDA=11.765
NC_035087.1	6131747	.	C	T	.	.	MAF_INRAE=42.5;MAF_USDA=23.529
NC_035087.1	6131757	.	A	C	.	.	MAF_USDA=4.918
NC_035087.1	6131758	.	G	C	.	.	MAF_INRAE=6.667;MAF_USDA=10.588
NC_035087.1	6131766	.	G	A	.	.	MAF_INRAE=2.5;MAF_USDA=7.059
NC_035087.1	6131804	.	C	A	.	.	MAF_USDA=4.706
NC_035087.1	6131853	.	T	G	.	.	MAF_USDA=10.656
NC_035087.1	6131861	.	A	C	.	.	MAF_INRAE=4.167;MAF_USDA=1.765
NC_035087.1	6131925	.	C	T	.	.	MAF_USDA=9.412
NC_035087.1	6131986	.	G	A	.	.	MAF_USDA=1.639
NC_035087.1	6132004	.	G	A	.	.	MAF_INRAE=6.667;MAF_USDA=11.176
NC_035087.1	6132011	.	T	A	.	.	MAF_USDA=4.167
NC_035087.1	6132092	.	T	C	.	.	MAF_INRAE=5.833;MAF_USDA=11.176
NC_035087.1	6132113	.	G	A	.	.	MAF_INRAE=5.833;MAF_USDA=11.176
NC_035087.1	6132127	.	C	T	.	.	MAF_INRAE=5.833;MAF_USDA=11.176
NC_035087.1	6132132	.	G	T	.	.	MAF_INRAE=5.833;MAF_USDA=11.765
NC_035087.1	6132160	.	A	G	.	.	MAF_USDA=1.639
NC_035087.1	6132214	.	C	T	.	.	MAF_INRAE=6.667;MAF_USDA=12.353
NC_035087.1	6132219	.	C	T	.	.	MAF_INRAE=5.263;MAF_USDA=1.639
NC_035087.1	6132285	.	C	T	.	.	MAF_INRAE=4.167;MAF_USDA=1.765
NC_035087.1	6132306	.	C	A	.	.	MAF_INRAE=6.667;MAF_USDA=12.353
NC_035087.1	6132325	.	T	A	.	.	MAF_INRAE=29.167;MAF_USDA=18.75
NC_035087.1	6132343	.	A	G	.	.	MAF_USDA=7.377
NC_035087.1	6132356	.	T	G	.	.	MAF_USDA=3.279
NC_035087.1	6132433	.	T	C	.	.	MAF_INRAE=7.5
NC_035087.1	6132452	.	T	C	.	.	MAF_USDA=5.882
NC_035087.1	6132496	.	C	G	.	.	MAF_INRAE=6.667;MAF_USDA=10.0
NC_035087.1	6132691	.	T	C	.	.	MAF_USDA=6.25
NC_035087.1	6132747	.	G	A	.	.	MAF_USDA=5.738
NC_035087.1	6132778	.	C	G	.	.	MAF_USDA=31.25
NC_035087.1	6132799	.	A	C	.	.	MAF_USDA=31.25
NC_035087.1	6132805	.	T	A	.	.	MAF_INRAE=6.667
NC_035087.1	6132811	.	C	T	.	.	MAF_USDA=4.118
NC_035087.1	6132838	.	A	C	.	.	MAF_INRAE=5.0
NC_035087.1	6132889	.	C	T	.	.	MAF_INRAE=22.5
NC_035087.1	6132901	.	T	C	.	.	MAF_INRAE=24.167
NC_035087.1	6132923	.	C	A	.	.	MAF_INRAE=22.5
NC_035087.1	6132931	.	G	C	.	.	MAF_INRAE=21.667
NC_035087.1	6132934	.	A	G	.	.	MAF_INRAE=21.667
NC_035087.1	6132940	.	A	G	.	.	MAF_INRAE=23.333
NC_035087.1	6132943	.	C	T	.	.	MAF_INRAE=22.5
NC_035087.1	6132947	.	T	G	.	.	MAF_INRAE=21.667
NC_035087.1	6132991	.	C	A	.	.	MAF_INRAE=9.167;MAF_USDA=37.5
NC_035087.1	6133021	.	T	C	.	.	MAF_INRAE=3.333;MAF_USDA=16.393
NC_035087.1	6133027	.	C	T	.	.	MAF_INRAE=2.5;MAF_USDA=9.016
NC_035087.1	6133042	.	A	G	.	.	MAF_USDA=3.279
NC_035087.1	6133073	.	G	A	.	.	MAF_INRAE=3.333;MAF_USDA=6.471
NC_035087.1	6133191	.	A	C	.	.	MAF_INRAE=3.333;MAF_USDA=4.118
NC_035087.1	6133192	.	T	G	.	.	MAF_INRAE=10.833;MAF_USDA=4.918
NC_035087.1	6133231	.	G	A	.	.	MAF_INRAE=42.405;MAF_USDA=45.882
NC_035087.1	6133246	.	C	T	.	.	MAF_INRAE=15.789;MAF_USDA=2.083
NC_035087.1	6133405	.	C	A	.	.	MAF_INRAE=39.241;MAF_USDA=45.882
NC_035087.1	6133555	.	C	T	.	.	MAF_USDA=1.639
NC_035087.1	6133570	.	A	G	.	.	MAF_INRAE=45.833;MAF_USDA=20.588
NC_035087.1	6133641	.	T	C	.	.	MAF_INRAE=45.833;MAF_USDA=22.941
NC_035087.1	6133649	.	C	T	.	.	MAF_INRAE=5.263;MAF_USDA=7.377
NC_035087.1	6133659	.	G	C	.	.	MAF_USDA=1.639
NC_035087.1	6133744	.	C	T	.	.	MAF_INRAE=2.5;MAF_USDA=11.176
NC_035087.1	6133785	.	C	T	.	.	MAF_USDA=2.459
NC_035087.1	6133829	.	A	C	.	.	MAF_USDA=5.738
NC_035087.1	6133890	.	A	T	.	.	MAF_INRAE=4.167;MAF_USDA=4.118
NC_035087.1	6133896	.	T	A	.	.	MAF_USDA=4.706
NC_035087.1	6133911	.	A	G	.	.	MAF_INRAE=23.418;MAF_USDA=14.706
NC_035087.1	6133934	.	T	A	.	.	MAF_INRAE=21.519;MAF_USDA=4.118
NC_035087.1	6133954	.	A	T	.	.	MAF_INRAE=9.494;MAF_USDA=6.557
NC_035087.1	6133972	.	A	T	.	.	MAF_INRAE=23.418;MAF_USDA=8.824
NC_035087.1	6133982	.	T	A	.	.	MAF_INRAE=5.263;MAF_USDA=10.656
NC_035087.1	6133988	.	T	A	.	.	MAF_INRAE=5.263
NC_035087.1	6134011	.	C	T	.	.	MAF_USDA=1.639
NC_035087.1	6134018	.	A	G	.	.	MAF_USDA=1.639
NC_035087.1	6134022	.	T	C	.	.	MAF_USDA=1.639
NC_035087.1	6134034	.	A	G	.	.	MAF_INRAE=42.105
NC_035087.1	6134100	.	G	A	.	.	MAF_USDA=6.548
NC_035087.1	6134128	.	T	A	.	.	MAF_USDA=8.333
NC_035087.1	6134129	.	A	T	.	.	MAF_INRAE=10.759
NC_035087.1	6134194	.	A	G	.	.	MAF_INRAE=45.57;MAF_USDA=38.235
NC_035087.1	6134254	.	A	T	.	.	MAF_INRAE=2.5;MAF_USDA=4.118
NC_035087.1	6134296	.	CGGCTTGT	CGGCTTGC	.	.	MAF_USDA=2.083
NC_035087.1	6134351	.	T	A	.	.	MAF_USDA=9.016
NC_035087.1	6134530	.	T	G	.	.	MAF_USDA=1.639
NC_035087.1	6134560	.	A	G	.	.	MAF_USDA=1.639
NC_035087.1	6134621	.	G	A	.	.	MAF_INRAE=4.167;MAF_USDA=1.765
NC_035087.1	6134626	.	G	A	.	.	MAF_INRAE=19.62;MAF_USDA=46.471
NC_035087.1	6134701	.	C	T	.	.	MAF_INRAE=43.671;MAF_USDA=48.824
NC_035087.1	6134707	.	C	T	.	.	MAF_INRAE=5.263;MAF_USDA=9.836
NC_035087.1	6134848	.	T	G	.	.	MAF_INRAE=35.0;MAF_USDA=24.706
NC_035087.1	6135013	.	G	T	.	.	MAF_USDA=7.377
NC_035087.1	6135153	.	T	G	.	.	MAF_INRAE=5.263;MAF_USDA=27.108
NC_035087.1	6135202	.	A	C	.	.	MAF_INRAE=5.263;MAF_USDA=3.448
NC_035087.1	6135243	.	G	T	.	.	MAF_INRAE=15.789
NC_035087.1	6135366	.	T	A	.	.	MAF_USDA=5.085
NC_035087.1	6135370	.	C	T	.	.	MAF_USDA=5.085
NC_035087.1	6135422	.	T	A	.	.	MAF_USDA=5.952
NC_035087.1	6135442	.	C	A	.	.	MAF_USDA=21.429
NC_035087.1	6135451	.	T	C	.	.	MAF_INRAE=5.263;MAF_USDA=11.667
NC_035087.1	6135571	.	G	T	.	.	MAF_USDA=21.687
NC_035087.1	6135707	.	A	G	.	.	MAF_USDA=3.39
NC_035087.1	6135740	.	G	C	.	.	MAF_USDA=20.482
NC_035087.1	6135800	.	G	A	.	.	MAF_USDA=1.695
NC_035087.1	6135900	.	A	T	.	.	MAF_USDA=1.667
NC_035087.1	6136027	.	C	T	.	.	MAF_USDA=3.529
NC_035087.1	6136138	.	C	G	.	.	MAF_USDA=1.639
NC_035087.1	6136162	.	G	T	.	.	MAF_USDA=2.459
NC_035087.1	6136178	.	G	A	.	.	MAF_INRAE=10.833
NC_035087.1	6136185	.	G	A	.	.	MAF_USDA=1.667
NC_035087.1	6136284	.	C	T	.	.	MAF_USDA=1.639
NC_035087.1	6136287	.	G	A	.	.	MAF_INRAE=10.833
NC_035087.1	6136339	.	C	T	.	.	MAF_USDA=5.738
NC_035087.1	6136350	.	TCAGGT	TCAGGG	.	.	MAF_USDA=20.833
NC_035087.1	6136528	.	C	A	.	.	MAF_USDA=2.941
NC_035087.1	6136539	.	T	A	.	.	MAF_USDA=2.083
NC_035087.1	6136680	.	G	T	.	.	MAF_USDA=3.279
NC_035087.1	6136705	.	C	A	.	.	MAF_USDA=5.294
NC_035087.1	6136809	.	C	A	.	.	MAF_USDA=6.25
NC_035087.1	6138926	.	G	A	.	.	MAF_INRAE=10.526;MAF_USDA=17.059
NC_035087.1	6138980	.	G	T	.	.	MAF_USDA=37.5
NC_035087.1	6139123	.	A	G	.	.	MAF_INRAE=1.667;MAF_USDA=6.471
NC_035087.1	6139217	.	T	A	.	.	MAF_INRAE=1.667;MAF_USDA=2.353
NC_035087.1	6139235	.	T	G	.	.	MAF_INRAE=32.278;MAF_USDA=47.647
NC_035087.1	6139239	.	T	C	.	.	MAF_INRAE=37.5;MAF_USDA=50.0
NC_035087.1	6139278	.	T	A	.	.	MAF_INRAE=31.646;MAF_USDA=48.824
NC_035087.1	6139294	.	T	A	.	.	MAF_INRAE=45.57;MAF_USDA=18.235
NC_035087.1	6139372	.	T	C	.	.	MAF_INRAE=41.772;MAF_USDA=37.647
NC_035087.1	6139388	.	G	T	.	.	MAF_INRAE=10.526;MAF_USDA=37.647
NC_035087.1	6139398	.	T	C	.	.	MAF_INRAE=31.013;MAF_USDA=44.118
NC_035087.1	6139432	.	C	A	.	.	MAF_INRAE=41.772;MAF_USDA=37.059
NC_035087.1	6139488	.	A	T	.	.	MAF_INRAE=31.646;MAF_USDA=47.059
NC_035087.1	6139499	.	A	G	.	.	MAF_INRAE=31.646;MAF_USDA=47.647
NC_035087.1	6139546	.	G	T	.	.	MAF_INRAE=41.139;MAF_USDA=41.667
NC_035087.1	6139591	.	C	T	.	.	MAF_INRAE=5.0;MAF_USDA=7.647
NC_035087.1	6139642	.	C	G	.	.	MAF_USDA=4.918
NC_035087.1	6139664	.	C	A	.	.	MAF_INRAE=32.278;MAF_USDA=48.824
NC_035087.1	6139680	.	A	G	.	.	MAF_INRAE=32.911;MAF_USDA=48.824
NC_035087.1	6139696	.	A	T	.	.	MAF_INRAE=40.0;MAF_USDA=50.0
NC_035087.1	6139703	.	C	T	.	.	MAF_INRAE=12.5;MAF_USDA=4.706
NC_035087.1	6139704	.	C	T	.	.	MAF_INRAE=20.253;MAF_USDA=11.765
NC_035087.1	6139859	.	C	A	.	.	MAF_INRAE=31.646;MAF_USDA=48.824
NC_035087.1	6139865	.	C	T	.	.	MAF_INRAE=31.646;MAF_USDA=41.765
NC_035087.1	6139923	.	T	C	.	.	MAF_USDA=8.333
NC_035087.1	6139965	.	G	T	.	.	MAF_INRAE=49.167;MAF_USDA=47.917
NC_035087.1	6139968	.	T	A	.	.	MAF_USDA=3.529
NC_035087.1	6139987	.	G	T	.	.	MAF_INRAE=10.833
NC_035087.1	6140023	.	C	T	.	.	MAF_USDA=1.639
NC_035087.1	6140061	.	G	A	.	.	MAF_USDA=6.667
NC_035087.1	6140070	.	A	G	.	.	MAF_USDA=4.706
NC_035087.1	6140104	.	T	G	.	.	MAF_INRAE=36.076;MAF_USDA=24.706
NC_035087.1	6140149	.	A	T	.	.	MAF_INRAE=36.709;MAF_USDA=31.176
NC_035087.1	6140302	.	C	A	.	.	MAF_INRAE=11.667;MAF_USDA=8.333
NC_035087.1	6140354	.	G	C	.	.	MAF_INRAE=10.0
NC_035087.1	6140391	.	C	T	.	.	MAF_INRAE=31.646;MAF_USDA=49.405
NC_035087.1	6140416	.	C	T	.	.	MAF_INRAE=4.167;MAF_USDA=3.571
NC_035087.1	6140437	.	G	A	.	.	MAF_USDA=8.333
NC_035087.1	6140469	.	G	A	.	.	MAF_USDA=4.118
NC_035087.1	6142233	.	G	T	.	.	MAF_USDA=37.705
NC_035087.1	6142399	.	G	T	.	.	MAF_USDA=3.279
NC_035087.1	6142462	.	G	A	.	.	MAF_USDA=4.098
NC_035087.1	6142465	.	C	A	.	.	MAF_INRAE=18.354;MAF_USDA=41.803
NC_035087.1	6142466	.	A	G	.	.	MAF_INRAE=17.5;MAF_USDA=42.623
NC_035087.1	6142492	.	C	T	.	.	MAF_USDA=2.459
NC_035087.1	6142498	.	GGTTTTACATCTAACC	GGTTTTACATCTAACT	.	.	MAF_USDA=37.5
NC_035087.1	6142513	.	C	T	.	.	MAF_INRAE=21.053
NC_035087.1	6142554	.	A	C	.	.	MAF_INRAE=18.987;MAF_USDA=47.059
NC_035087.1	6142555	.	G	T	.	.	MAF_USDA=1.639
NC_035087.1	6142600	.	G	C	.	.	MAF_USDA=9.016
NC_035087.1	6142656	.	G	A	.	.	MAF_INRAE=11.667;MAF_USDA=1.639
NC_035087.1	6142730	.	A	T	.	.	MAF_INRAE=3.333;MAF_USDA=7.647
NC_035087.1	6142734	.	G	T	.	.	MAF_INRAE=4.167;MAF_USDA=1.765
NC_035087.1	6142894	.	A	C	.	.	MAF_INRAE=2.5
NC_035087.1	6142930	.	G	A	.	.	MAF_USDA=1.639
NC_035087.1	6142963	.	G	T	.	.	MAF_INRAE=22.785;MAF_USDA=15.294
NC_035087.1	6143003	.	C	T	.	.	MAF_USDA=2.459
NC_035087.1	6143050	.	C	T	.	.	MAF_INRAE=4.167;MAF_USDA=16.667
NC_035087.1	6143062	.	A	T	.	.	MAF_INRAE=1.667;MAF_USDA=2.353
NC_035087.1	6143089	.	C	G	.	.	MAF_INRAE=20.886;MAF_USDA=47.647
NC_035087.1	6143168	.	T	G	.	.	MAF_INRAE=19.62;MAF_USDA=41.765
NC_035087.1	6143191	.	C	A	.	.	MAF_INRAE=17.722;MAF_USDA=38.824
NC_035087.1	6143217	.	A	G	.	.	MAF_INRAE=20.253;MAF_USDA=3.529
NC_035087.1	6143270	.	C	T	.	.	MAF_USDA=4.167
NC_035087.1	6143299	.	C	T	.	.	MAF_USDA=4.098
NC_035087.1	6143309	.	C	T	.	.	MAF_INRAE=19.62;MAF_USDA=41.176
NC_035087.1	6143367	.	C	T	.	.	MAF_USDA=5.738
NC_035087.1	6143499	.	G	A	.	.	MAF_USDA=4.098
NC_035087.1	6143646	.	A	C	.	.	MAF_INRAE=19.62;MAF_USDA=42.353
NC_035087.1	6143767	.	A	T	.	.	MAF_INRAE=2.5;MAF_USDA=6.471
NC_035087.1	6143779	.	T	A	.	.	MAF_INRAE=18.987;MAF_USDA=40.588
NC_035087.1	6143821	.	C	G	.	.	MAF_INRAE=18.987;MAF_USDA=39.412
NC_035087.1	6143829	.	T	C	.	.	MAF_INRAE=18.987;MAF_USDA=37.5
NC_035087.1	6143833	.	G	T	.	.	MAF_INRAE=18.333;MAF_USDA=38.235
NC_035087.1	6143836	.	C	T	.	.	MAF_INRAE=18.333;MAF_USDA=38.824
NC_035087.1	6143840	.	A	C	.	.	MAF_INRAE=18.333;MAF_USDA=38.235
NC_035087.1	6143842	.	A	G	.	.	MAF_USDA=9.016
NC_035087.1	6143849	.	C	T	.	.	MAF_INRAE=18.987;MAF_USDA=37.059
NC_035087.1	6143853	.	C	G	.	.	MAF_INRAE=18.333;MAF_USDA=37.059
NC_035087.1	6143873	.	C	T	.	.	MAF_INRAE=20.253;MAF_USDA=4.118
NC_035087.1	6143881	.	T	C	.	.	MAF_INRAE=19.62;MAF_USDA=35.882
NC_035087.1	6144019	.	G	T	.	.	MAF_USDA=1.639
NC_035087.1	6144038	.	A	T	.	.	MAF_USDA=1.639
NC_035087.1	6144074	.	C	T	.	.	MAF_USDA=10.656
NC_035087.1	6144075	.	G	T	.	.	MAF_USDA=1.639
NC_035087.1	6144103	.	A	C	.	.	MAF_INRAE=44.937;MAF_USDA=24.118
NC_035087.1	6144114	.	C	T	.	.	MAF_USDA=3.529
NC_035087.1	6144136	.	C	T	.	.	MAF_USDA=4.918
NC_035087.1	6144180	.	T	A	.	.	MAF_INRAE=46.835
NC_035087.1	6144212	.	T	G	.	.	MAF_USDA=1.639
NC_035087.1	6144268	.	G	T	.	.	MAF_USDA=24.118
NC_035087.1	6144271	.	T	C	.	.	MAF_USDA=41.176
NC_035087.1	6144496	.	G	A	.	.	MAF_USDA=1.639
NC_035087.1	6144553	.	T	G	.	.	MAF_INRAE=13.333;MAF_USDA=8.929
NC_035087.1	6144559	.	T	C	.	.	MAF_INRAE=26.316;MAF_USDA=25.0
NC_035087.1	6144581	.	T	C	.	.	MAF_INRAE=26.316;MAF_USDA=22.024
NC_035087.1	6144637	.	A	C	.	.	MAF_USDA=1.667
NC_035087.1	6146344	.	C	T	.	.	MAF_USDA=39.13
NC_035087.1	6146368	.	A	T	.	.	MAF_USDA=10.87
NC_035087.1	6146371	.	G	T	.	.	MAF_USDA=45.652
NC_035087.1	6146523	.	G	T	.	.	MAF_INRAE=48.101;MAF_USDA=48.361
NC_035087.1	6146537	.	A	T	.	.	MAF_USDA=9.016
NC_035087.1	6146586	.	G	T	.	.	MAF_USDA=20.833
NC_035087.1	6146617	.	G	A	.	.	MAF_USDA=3.279
NC_035087.1	6146741	.	G	A	.	.	MAF_INRAE=5.833;MAF_USDA=22.353
NC_035087.1	6146858	.	T	C	.	.	MAF_USDA=2.353
NC_035087.1	6146986	.	G	T	.	.	MAF_INRAE=5.263
NC_035087.1	6147022	.	T	C	.	.	MAF_INRAE=5.263;MAF_USDA=1.639
NC_035087.1	6147023	.	G	T	.	.	MAF_INRAE=45.57;MAF_USDA=25.882
NC_035087.1	6147172	.	A	G	.	.	MAF_INRAE=5.0;MAF_USDA=14.118
NC_035087.1	6147189	.	C	T	.	.	MAF_USDA=1.639
NC_035087.1	6147203	.	G	A	.	.	MAF_USDA=6.25
NC_035087.1	6147395	.	A	T	.	.	MAF_INRAE=7.5;MAF_USDA=24.706
NC_035087.1	6147408	.	G	A	.	.	MAF_INRAE=7.5;MAF_USDA=24.706
NC_035087.1	6147440	.	C	G	.	.	MAF_USDA=1.639
NC_035087.1	6147448	.	G	T	.	.	MAF_INRAE=26.316;MAF_USDA=28.916
NC_035087.1	6147493	.	T	C	.	.	MAF_INRAE=5.263
NC_035087.1	6147624	.	G	T	.	.	MAF_USDA=12.5
NC_035087.1	6147626	.	C	G	.	.	MAF_USDA=27.083
NC_035087.1	6149674	.	C	T	.	.	MAF_USDA=29.167
NC_035087.1	6149811	.	G	T	.	.	MAF_USDA=2.459
NC_035087.1	6149821	.	A	G	.	.	MAF_USDA=17.059
NC_035087.1	6149902	.	G	A	.	.	MAF_USDA=1.639
NC_035087.1	6149939	.	G	A	.	.	MAF_INRAE=13.333;MAF_USDA=22.917
NC_035087.1	6149995	.	G	A	.	.	MAF_INRAE=6.962;MAF_USDA=16.471
NC_035087.1	6149998	.	G	T	.	.	MAF_INRAE=1.667;MAF_USDA=1.765
NC_035087.1	6150012	.	T	A	.	.	MAF_USDA=2.083
NC_035087.1	6150085	.	A	T	.	.	MAF_USDA=6.471
NC_035087.1	6150096	.	T	C	.	.	MAF_USDA=13.934
NC_035087.1	6150100	.	C	T	.	.	MAF_USDA=11.176
NC_035087.1	6150101	.	T	C	.	.	MAF_USDA=11.176
NC_035087.1	6150105	.	A	G	.	.	MAF_USDA=13.934
NC_035087.1	6150111	.	G	A	.	.	MAF_USDA=14.706
NC_035087.1	6150112	.	G	T	.	.	MAF_USDA=14.706
NC_035087.1	6150117	.	T	A	.	.	MAF_USDA=27.083
NC_035087.1	6150157	.	A	T	.	.	MAF_USDA=15.574
NC_035087.1	6153085	.	G	T	.	.	MAF_INRAE=42.105;MAF_USDA=12.5
NC_035087.1	6153094	.	T	A	.	.	MAF_USDA=2.5
NC_035087.1	6153122	.	G	A	.	.	MAF_INRAE=42.105;MAF_USDA=12.5
NC_035087.1	6153167	.	T	C	.	.	MAF_INRAE=42.105;MAF_USDA=25.294
NC_035087.1	6153219	.	T	A	.	.	MAF_USDA=10.417
NC_035087.1	6153404	.	A	T	.	.	MAF_INRAE=5.263
NC_035087.1	6153463	.	A	G	.	.	MAF_INRAE=5.833
NC_035087.1	6154831	.	T	A	.	.	MAF_INRAE=7.5
NC_035087.1	6154844	.	T	C	.	.	MAF_INRAE=7.5
NC_035087.1	6154852	.	T	A	.	.	MAF_INRAE=5.263
NC_035087.1	6154896	.	A	G	.	.	MAF_INRAE=2.5
NC_035087.1	6155044	.	T	C	.	.	MAF_USDA=4.167
NC_035087.1	6155051	.	CCAGA	CCAGC	.	.	MAF_USDA=35.417
NC_035087.1	6155055	.	A	C	.	.	MAF_INRAE=15.19;MAF_USDA=24.59
NC_035087.1	6155106	.	C	T	.	.	MAF_USDA=2.459
NC_035087.1	6155133	.	A	G	.	.	MAF_INRAE=10.759;MAF_USDA=27.059
NC_035087.1	6155524	.	C	A	.	.	MAF_USDA=14.583
NC_035087.1	6157657	.	GCCATCCCACCATGTGATGTCATACAGTAGAA	GCCATCCCACCATGTGATGTCATACAGTAGAG	.	.	MAF_USDA=34.783
NC_035087.1	6157689	.	C	A	.	.	MAF_USDA=20.833
NC_035087.1	6157693	.	C	T	.	.	MAF_USDA=27.647
NC_035087.1	6157712	.	A	G	.	.	MAF_USDA=28.235
NC_035087.1	6157744	.	C	T	.	.	MAF_USDA=31.176
NC_035087.1	6157761	.	G	A	.	.	MAF_INRAE=8.333
NC_035087.1	6157763	.	C	T	.	.	MAF_USDA=9.412
NC_035087.1	6157799	.	A	T	.	.	MAF_INRAE=10.833
NC_035087.1	6157809	.	C	A	.	.	MAF_INRAE=9.494;MAF_USDA=9.412
NC_035087.1	6157824	.	T	A	.	.	MAF_INRAE=25.833;MAF_USDA=5.294
NC_035087.1	6157829	.	G	T	.	.	MAF_INRAE=5.263;MAF_USDA=5.294
NC_035087.1	6157837	.	C	T	.	.	MAF_USDA=1.639
NC_035087.1	6157859	.	A	T	.	.	MAF_INRAE=8.228;MAF_USDA=25.294
NC_035087.1	6157869	.	C	A	.	.	MAF_INRAE=8.228;MAF_USDA=22.353
NC_035087.1	6157908	.	G	T	.	.	MAF_INRAE=26.667;MAF_USDA=1.765
NC_035087.1	6157973	.	A	C	.	.	MAF_INRAE=10.833
NC_035087.1	6157974	.	T	A	.	.	MAF_INRAE=10.833
NC_035087.1	6157983	.	A	T	.	.	MAF_USDA=4.098
NC_035087.1	6158010	.	G	C	.	.	MAF_INRAE=25.316;MAF_USDA=38.235
NC_035087.1	6158026	.	C	G	.	.	MAF_INRAE=45.57;MAF_USDA=39.412
NC_035087.1	6158077	.	G	A	.	.	MAF_INRAE=18.987;MAF_USDA=38.235
NC_035087.1	6158316	.	G	A	.	.	MAF_INRAE=31.646;MAF_USDA=31.176
NC_035087.1	6158388	.	T	C	.	.	MAF_INRAE=18.987;MAF_USDA=31.148
NC_035087.1	6158410	.	G	A	.	.	MAF_INRAE=8.228;MAF_USDA=6.557
NC_035087.1	6158544	.	G	A	.	.	MAF_USDA=7.059
NC_035087.1	6158560	.	C	T	.	.	MAF_INRAE=22.152;MAF_USDA=35.882
NC_035087.1	6158566	.	G	A	.	.	MAF_USDA=8.333
NC_035087.1	6158588	.	A	G	.	.	MAF_INRAE=48.734;MAF_USDA=48.824
NC_035087.1	6158636	.	A	G	.	.	MAF_USDA=1.639
NC_035087.1	6158647	.	C	T	.	.	MAF_USDA=2.459
NC_035087.1	6158694	.	C	A	.	.	MAF_USDA=2.459
NC_035087.1	6158750	.	A	G	.	.	MAF_INRAE=12.658;MAF_USDA=11.765
NC_035087.1	6158822	.	T	C	.	.	MAF_USDA=2.459
NC_035087.1	6158869	.	G	A	.	.	MAF_USDA=6.25
NC_035087.1	6158893	.	T	C	.	.	MAF_INRAE=3.333;MAF_USDA=22.917
NC_035087.1	6158895	.	A	C	.	.	MAF_USDA=1.639
NC_035087.1	6158914	.	T	A	.	.	MAF_INRAE=29.747;MAF_USDA=35.882
NC_035087.1	6158919	.	T	A	.	.	MAF_USDA=2.459
NC_035087.1	6158958	.	G	C	.	.	MAF_INRAE=42.405;MAF_USDA=44.706
NC_035087.1	6158962	.	A	G	.	.	MAF_USDA=3.279
NC_035087.1	6158967	.	T	A	.	.	MAF_USDA=2.459
NC_035087.1	6158973	.	C	A	.	.	MAF_USDA=4.918
NC_035087.1	6158980	.	G	A	.	.	MAF_INRAE=37.342;MAF_USDA=42.941
NC_035087.1	6159010	.	A	T	.	.	MAF_USDA=3.279
NC_035087.1	6159026	.	A	G	.	.	MAF_INRAE=2.5;MAF_USDA=10.417
NC_035087.1	6159031	.	C	T	.	.	MAF_INRAE=8.228;MAF_USDA=24.706
NC_035087.1	6159034	.	A	T	.	.	MAF_INRAE=4.167;MAF_USDA=3.529
NC_035087.1	6159043	.	T	G	.	.	MAF_INRAE=6.667;MAF_USDA=8.235
NC_035087.1	6159078	.	T	A	.	.	MAF_INRAE=4.167;MAF_USDA=11.176
NC_035087.1	6159092	.	T	G	.	.	MAF_USDA=2.459
NC_035087.1	6159095	.	T	C	.	.	MAF_USDA=4.706
NC_035087.1	6159103	.	A	G	.	.	MAF_INRAE=32.278;MAF_USDA=8.824
NC_035087.1	6159142	.	C	T	.	.	MAF_USDA=5.357
NC_035087.1	6159216	.	A	T	.	.	MAF_USDA=2.542
NC_035087.1	6159277	.	G	A	.	.	MAF_USDA=2.542
NC_035087.1	6159312	.	C	A	.	.	MAF_USDA=1.667
NC_035087.1	6159376	.	T	G	.	.	MAF_USDA=2.5
NC_035087.1	6159383	.	G	A	.	.	MAF_INRAE=5.263;MAF_USDA=2.083
NC_035087.1	6159427	.	A	T	.	.	MAF_USDA=9.036
NC_035087.1	6159439	.	A	C	.	.	MAF_INRAE=15.789;MAF_USDA=11.446
NC_035087.1	6159472	.	G	T	.	.	MAF_USDA=36.145
NC_035087.1	6159478	.	T	G	.	.	MAF_INRAE=5.263
NC_035087.1	6159493	.	C	G	.	.	MAF_USDA=2.542
NC_035087.1	6159606	.	G	A	.	.	MAF_USDA=31.707
NC_035087.1	6159613	.	G	A	.	.	MAF_USDA=24.39
NC_035087.1	6159632	.	A	G	.	.	MAF_USDA=1.724
NC_035087.1	6159739	.	A	T	.	.	MAF_USDA=24.39
NC_035087.1	6159750	.	T	C	.	.	MAF_USDA=8.333
NC_035087.1	6159757	.	C	G	.	.	MAF_USDA=25.0
NC_035087.1	6160489	.	C	A	.	.	MAF_INRAE=10.526;MAF_USDA=18.293
NC_035087.1	6160509	.	A	G	.	.	MAF_USDA=22.917
NC_035087.1	6160543	.	G	A	.	.	MAF_USDA=4.237
NC_035087.1	6160558	.	C	T	.	.	MAF_INRAE=47.368;MAF_USDA=18.072
NC_035087.1	6160581	.	G	A	.	.	MAF_USDA=15.517
NC_035087.1	6160602	.	A	T	.	.	MAF_USDA=2.586
NC_035087.1	6160603	.	A	G	.	.	MAF_USDA=20.122
NC_035087.1	6160640	.	T	G	.	.	MAF_USDA=2.083
NC_035087.1	6160648	.	A	G	.	.	MAF_USDA=2.5
NC_035087.1	6160666	.	T	A	.	.	MAF_INRAE=36.842;MAF_USDA=18.824
NC_035087.1	6160674	.	T	G	.	.	MAF_USDA=21.176
NC_035087.1	6160676	.	T	C	.	.	MAF_USDA=4.918
NC_035087.1	6160715	.	A	T	.	.	MAF_INRAE=47.368;MAF_USDA=41.176
NC_035087.1	6160716	.	C	T	.	.	MAF_USDA=1.639
NC_035087.1	6160724	.	T	C	.	.	MAF_INRAE=5.263
NC_035087.1	6160725	.	A	G	.	.	MAF_USDA=7.059
NC_035087.1	6160739	.	G	T	.	.	MAF_INRAE=15.19;MAF_USDA=47.059
NC_035087.1	6160748	.	C	T	.	.	MAF_USDA=7.059
NC_035087.1	6160750	.	T	C	.	.	MAF_USDA=2.459
NC_035087.1	6160782	.	T	G	.	.	MAF_USDA=5.294
NC_035087.1	6160872	.	T	C	.	.	MAF_INRAE=26.582;MAF_USDA=39.412
NC_035087.1	6160921	.	A	C	.	.	MAF_INRAE=5.063;MAF_USDA=16.463
NC_035087.1	6160968	.	G	A	.	.	MAF_INRAE=7.5;MAF_USDA=1.639
NC_035087.1	6160970	.	T	A	.	.	MAF_USDA=4.918
NC_035087.1	6160971	.	C	A	.	.	MAF_USDA=4.918
NC_035087.1	6161069	.	C	A	.	.	MAF_USDA=3.279
NC_035087.1	6161070	.	T	A	.	.	MAF_USDA=4.098
NC_035087.1	6161079	.	A	T	.	.	MAF_USDA=2.083
NC_035087.1	6161096	.	C	T	.	.	MAF_USDA=4.098
NC_035087.1	6161196	.	G	T	.	.	MAF_USDA=5.882
NC_035087.1	6161212	.	A	G	.	.	MAF_USDA=12.295
NC_035087.1	6161269	.	A	C	.	.	MAF_USDA=4.098
NC_035087.1	6161296	.	T	A	.	.	MAF_INRAE=33.544;MAF_USDA=45.294
NC_035087.1	6161311	.	T	C	.	.	MAF_USDA=10.588
NC_035087.1	6161316	.	A	T	.	.	MAF_INRAE=34.177;MAF_USDA=44.118
NC_035087.1	6161318	.	T	C	.	.	MAF_INRAE=30.833;MAF_USDA=45.882
NC_035087.1	6161331	.	C	T	.	.	MAF_INRAE=36.842;MAF_USDA=9.412
NC_035087.1	6161341	.	A	G	.	.	MAF_INRAE=33.544;MAF_USDA=42.353
NC_035087.1	6161348	.	A	C	.	.	MAF_INRAE=2.5;MAF_USDA=4.706
NC_035087.1	6161349	.	A	C	.	.	MAF_INRAE=15.789;MAF_USDA=2.083
NC_035087.1	6161361	.	A	C	.	.	MAF_INRAE=13.291;MAF_USDA=18.75
NC_035087.1	6161392	.	A	G	.	.	MAF_USDA=11.176
NC_035087.1	6161393	.	A	C	.	.	MAF_USDA=11.176
NC_035087.1	6161399	.	T	A	.	.	MAF_USDA=11.176
NC_035087.1	6161571	.	T	A	.	.	MAF_INRAE=33.544;MAF_USDA=43.529
NC_035087.1	6161596	.	G	A	.	.	MAF_USDA=3.279
NC_035087.1	6161620	.	G	T	.	.	MAF_INRAE=32.911;MAF_USDA=43.529
NC_035087.1	6161658	.	G	T	.	.	MAF_INRAE=33.544;MAF_USDA=42.941
NC_035087.1	6161694	.	G	T	.	.	MAF_USDA=4.706
NC_035087.1	6161695	.	G	C	.	.	MAF_USDA=4.706
NC_035087.1	6161727	.	A	G	.	.	MAF_INRAE=31.646;MAF_USDA=48.824
NC_035087.1	6161809	.	A	G	.	.	MAF_INRAE=30.38;MAF_USDA=38.824
NC_035087.1	6161814	.	G	A	.	.	MAF_INRAE=33.544;MAF_USDA=44.118
NC_035087.1	6161842	.	C	T	.	.	MAF_INRAE=5.263;MAF_USDA=6.557
NC_035087.1	6161854	.	C	A	.	.	MAF_INRAE=31.013;MAF_USDA=48.81
NC_035087.1	6162045	.	G	C	.	.	MAF_USDA=4.167
NC_035087.1	6162188	.	G	A	.	.	MAF_INRAE=31.646;MAF_USDA=49.412
NC_035087.1	6162191	.	A	C	.	.	MAF_INRAE=2.5;MAF_USDA=5.294
NC_035087.1	6162216	.	T	G	.	.	MAF_INRAE=3.333
NC_035087.1	6162227	.	T	C	.	.	MAF_INRAE=32.278;MAF_USDA=47.917
NC_035087.1	6162240	.	T	A	.	.	MAF_INRAE=3.333;MAF_USDA=6.471
NC_035087.1	6162256	.	A	G	.	.	MAF_INRAE=3.333;MAF_USDA=7.059
NC_035087.1	6162392	.	A	C	.	.	MAF_INRAE=10.833
NC_035087.1	6162402	.	A	T	.	.	MAF_USDA=2.083
NC_035087.1	6162443	.	A	C	.	.	MAF_USDA=2.083
NC_035087.1	6162482	.	A	G	.	.	MAF_INRAE=3.333;MAF_USDA=6.548
NC_035087.1	6162485	.	T	A	.	.	MAF_USDA=11.31
NC_035087.1	6162491	.	G	A	.	.	MAF_USDA=2.083
NC_035087.1	6162539	.	T	G	.	.	MAF_USDA=4.098
NC_035087.1	6162557	.	T	C	.	.	MAF_INRAE=33.544;MAF_USDA=43.75
NC_035087.1	6162621	.	C	G	.	.	MAF_USDA=5.0
NC_035087.1	6162631	.	A	G	.	.	MAF_INRAE=31.013;MAF_USDA=38.235
NC_035087.1	6162684	.	G	A	.	.	MAF_USDA=10.588
NC_035087.1	6162712	.	A	T	.	.	MAF_INRAE=3.333;MAF_USDA=6.471
NC_035087.1	6162731	.	T	A	.	.	MAF_INRAE=5.263;MAF_USDA=5.882
NC_035087.1	6162746	.	T	C	.	.	MAF_INRAE=15.789;MAF_USDA=2.083
NC_035087.1	6162794	.	T	G	.	.	MAF_INRAE=32.278;MAF_USDA=4.706
NC_035087.1	6162865	.	G	A	.	.	MAF_INRAE=20.886;MAF_USDA=16.471
NC_035087.1	6162896	.	C	T	.	.	MAF_USDA=2.083
NC_035087.1	6162900	.	C	T	.	.	MAF_USDA=1.639
NC_035087.1	6162916	.	T	G	.	.	MAF_INRAE=31.013;MAF_USDA=36.471
NC_035087.1	6162947	.	G	A	.	.	MAF_INRAE=3.333;MAF_USDA=7.059
NC_035087.1	6162960	.	C	A	.	.	MAF_INRAE=3.333;MAF_USDA=6.548
NC_035087.1	6162996	.	G	T	.	.	MAF_INRAE=7.5;MAF_USDA=5.738
NC_035087.1	6162997	.	G	A	.	.	MAF_INRAE=7.5;MAF_USDA=5.738
NC_035087.1	6163084	.	C	A	.	.	MAF_USDA=6.471
NC_035087.1	6163085	.	A	C	.	.	MAF_USDA=6.471
NC_035087.1	6163086	.	A	C	.	.	MAF_USDA=6.471
NC_035087.1	6163092	.	C	T	.	.	MAF_USDA=2.941
NC_035087.1	6163124	.	A	T	.	.	MAF_USDA=10.588
NC_035087.1	6163151	.	G	T	.	.	MAF_INRAE=23.418;MAF_USDA=27.059
NC_035087.1	6163164	.	G	T	.	.	MAF_USDA=1.639
NC_035087.1	6163165	.	G	A	.	.	MAF_INRAE=4.167;MAF_USDA=1.765
NC_035087.1	6163190	.	C	T	.	.	MAF_USDA=4.118
NC_035087.1	6163335	.	C	T	.	.	MAF_INRAE=6.667;MAF_USDA=7.647
NC_035087.1	6163352	.	A	T	.	.	MAF_INRAE=3.333;MAF_USDA=6.471
NC_035087.1	6163363	.	C	A	.	.	MAF_INRAE=13.333;MAF_USDA=15.294
NC_035087.1	6163402	.	A	T	.	.	MAF_USDA=9.836
NC_035087.1	6163418	.	T	C	.	.	MAF_USDA=4.918
NC_035087.1	6163421	.	G	A	.	.	MAF_USDA=10.0
NC_035087.1	6163494	.	G	C	.	.	MAF_INRAE=5.263
NC_035087.1	6163524	.	A	T	.	.	MAF_USDA=8.333
NC_035087.1	6163551	.	T	C	.	.	MAF_INRAE=32.278;MAF_USDA=4.118
NC_035087.1	6163606	.	A	C	.	.	MAF_USDA=10.588
NC_035087.1	6163643	.	C	A	.	.	MAF_INRAE=23.418;MAF_USDA=5.294
NC_035087.1	6163653	.	C	T	.	.	MAF_INRAE=4.167
NC_035087.1	6163675	.	A	G	.	.	MAF_INRAE=20.253;MAF_USDA=15.882
NC_035087.1	6163694	.	C	A	.	.	MAF_INRAE=5.263;MAF_USDA=2.083
NC_035087.1	6163713	.	T	C	.	.	MAF_INRAE=29.114;MAF_USDA=10.588
NC_035087.1	6163720	.	T	A	.	.	MAF_INRAE=29.114;MAF_USDA=10.588
NC_035087.1	6163724	.	T	A	.	.	MAF_INRAE=25.833;MAF_USDA=1.765
NC_035087.1	6163726	.	C	T	.	.	MAF_USDA=4.098
NC_035087.1	6163727	.	G	A	.	.	MAF_INRAE=23.418;MAF_USDA=10.0
NC_035087.1	6163753	.	C	T	.	.	MAF_USDA=11.475
NC_035087.1	6163762	.	G	T	.	.	MAF_INRAE=3.333;MAF_USDA=7.377
NC_035087.1	6163772	.	G	A	.	.	MAF_INRAE=20.886;MAF_USDA=15.882
NC_035087.1	6163821	.	A	T	.	.	MAF_INRAE=32.278;MAF_USDA=6.471
NC_035087.1	6163822	.	T	G	.	.	MAF_INRAE=4.167;MAF_USDA=2.083
NC_035087.1	6163855	.	C	T	.	.	MAF_USDA=4.098
NC_035087.1	6163876	.	T	C	.	.	MAF_USDA=4.098
NC_035087.1	6163924	.	C	G	.	.	MAF_INRAE=3.333;MAF_USDA=6.471
NC_035087.1	6163958	.	T	C	.	.	MAF_INRAE=36.842;MAF_USDA=28.261
NC_035087.1	6163960	.	T	C	.	.	MAF_USDA=14.583
NC_035087.1	6163989	.	T	C	.	.	MAF_INRAE=3.333;MAF_USDA=6.471
NC_035087.1	6163990	.	C	A	.	.	MAF_INRAE=33.544;MAF_USDA=44.706
NC_035087.1	6164031	.	T	C	.	.	MAF_USDA=4.098
NC_035087.1	6164073	.	T	A	.	.	MAF_USDA=3.279
NC_035087.1	6164096	.	T	A	.	.	MAF_USDA=4.167
NC_035087.1	6164110	.	G	C	.	.	MAF_INRAE=5.263;MAF_USDA=5.882
NC_035087.1	6164144	.	A	C	.	.	MAF_INRAE=23.418;MAF_USDA=5.882
NC_035087.1	6164145	.	A	C	.	.	MAF_INRAE=6.667;MAF_USDA=4.918
NC_035087.1	6164147	.	T	C	.	.	MAF_INRAE=6.667;MAF_USDA=5.738
NC_035087.1	6164266	.	A	C	.	.	MAF_INRAE=34.81;MAF_USDA=34.118
NC_035087.1	6164279	.	G	A	.	.	MAF_INRAE=31.646;MAF_USDA=10.417
NC_035087.1	6164281	.	A	T	.	.	MAF_INRAE=22.785;MAF_USDA=22.941
NC_035087.1	6164315	.	C	A	.	.	MAF_USDA=12.295
NC_035087.1	6164320	.	G	A	.	.	MAF_INRAE=4.167;MAF_USDA=4.118
NC_035087.1	6164334	.	G	T	.	.	MAF_INRAE=10.833
NC_035087.1	6164450	.	C	T	.	.	MAF_USDA=4.098
NC_035087.1	6164506	.	A	C	.	.	MAF_INRAE=27.215;MAF_USDA=38.235
NC_035087.1	6164521	.	C	A	.	.	MAF_INRAE=3.333;MAF_USDA=1.639
NC_035087.1	6164522	.	C	A	.	.	MAF_USDA=5.294
NC_035087.1	6164573	.	C	T	.	.	MAF_USDA=8.333
NC_035087.1	6164736	.	C	G	.	.	MAF_INRAE=8.333;MAF_USDA=22.353
NC_035087.1	6164807	.	A	C	.	.	MAF_INRAE=31.646;MAF_USDA=2.976
NC_035087.1	6164850	.	A	G	.	.	MAF_INRAE=5.263;MAF_USDA=6.471
NC_035087.1	6164857	.	C	A	.	.	MAF_INRAE=2.5;MAF_USDA=4.706
NC_035087.1	6164866	.	G	A	.	.	MAF_INRAE=3.333;MAF_USDA=6.471
NC_035087.1	6164908	.	T	A	.	.	MAF_INRAE=3.333;MAF_USDA=6.471
NC_035087.1	6164946	.	C	T	.	.	MAF_USDA=4.918
NC_035087.1	6164948	.	C	T	.	.	MAF_USDA=6.25
NC_035087.1	6164972	.	G	A	.	.	MAF_USDA=4.098
NC_035087.1	6165041	.	G	T	.	.	MAF_USDA=2.459
NC_035087.1	6165275	.	C	G	.	.	MAF_INRAE=2.5;MAF_USDA=6.471
NC_035087.1	6165305	.	G	C	.	.	MAF_USDA=1.639
NC_035087.1	6165362	.	C	G	.	.	MAF_USDA=3.279
NC_035087.1	6165397	.	A	G	.	.	MAF_INRAE=10.759;MAF_USDA=31.176
NC_035087.1	6165605	.	C	A	.	.	MAF_USDA=8.333
NC_035087.1	6165634	.	T	A	.	.	MAF_USDA=4.098
NC_035087.1	6165665	.	G	A	.	.	MAF_INRAE=23.418;MAF_USDA=5.882
NC_035087.1	6165715	.	T	G	.	.	MAF_INRAE=12.658;MAF_USDA=12.353
NC_035087.1	6165748	.	A	T	.	.	MAF_INRAE=22.785;MAF_USDA=5.882
NC_035087.1	6165795	.	A	T	.	.	MAF_USDA=6.557
NC_035087.1	6165879	.	A	G	.	.	MAF_INRAE=36.709;MAF_USDA=20.588
NC_035087.1	6165926	.	G	A	.	.	MAF_USDA=3.279
NC_035087.1	6165951	.	A	G	.	.	MAF_INRAE=14.557;MAF_USDA=38.69
NC_035087.1	6165969	.	G	A	.	.	MAF_USDA=10.0
NC_035087.1	6166010	.	G	A	.	.	MAF_INRAE=7.5;MAF_USDA=4.918
NC_035087.1	6166018	.	T	C	.	.	MAF_USDA=4.706
NC_035087.1	6166090	.	T	A	.	.	MAF_USDA=3.279
NC_035087.1	6166168	.	G	T	.	.	MAF_INRAE=4.167;MAF_USDA=7.647
NC_035087.1	6166181	.	C	T	.	.	MAF_USDA=10.0
NC_035087.1	6166423	.	G	T	.	.	MAF_INRAE=3.333;MAF_USDA=1.639
NC_035087.1	6166571	.	T	G	.	.	MAF_USDA=1.639
NC_035087.1	6166749	.	A	T	.	.	MAF_INRAE=4.167;MAF_USDA=2.41
NC_035087.1	6166812	.	G	T	.	.	MAF_USDA=8.333
NC_035087.1	6166815	.	C	A	.	.	MAF_USDA=6.25
NC_035087.1	6166853	.	G	C	.	.	MAF_USDA=1.639
NC_035087.1	6166909	.	C	T	.	.	MAF_INRAE=3.333
NC_035087.1	6166918	.	C	T	.	.	MAF_INRAE=15.789;MAF_USDA=14.706
NC_035087.1	6167136	.	G	A	.	.	MAF_INRAE=3.333;MAF_USDA=9.412
NC_035087.1	6167157	.	A	T	.	.	MAF_INRAE=47.468;MAF_USDA=27.059
NC_035087.1	6167158	.	A	T	.	.	MAF_INRAE=3.333
NC_035087.1	6167207	.	G	T	.	.	MAF_INRAE=39.241;MAF_USDA=10.588
NC_035087.1	6167326	.	C	T	.	.	MAF_USDA=4.098
NC_035087.1	6167344	.	C	G	.	.	MAF_INRAE=10.833
NC_035087.1	6167371	.	T	C	.	.	MAF_INRAE=3.333;MAF_USDA=1.639
NC_035087.1	6167416	.	C	G	.	.	MAF_USDA=4.098
NC_035087.1	6167505	.	A	T	.	.	MAF_INRAE=2.5;MAF_USDA=10.417
NC_035087.1	6167511	.	C	T	.	.	MAF_USDA=2.459
NC_035087.1	6167596	.	T	G	.	.	MAF_INRAE=44.304;MAF_USDA=38.235
NC_035087.1	6167622	.	C	G	.	.	MAF_INRAE=30.38;MAF_USDA=3.529
NC_035087.1	6167641	.	C	A	.	.	MAF_INRAE=9.494;MAF_USDA=5.882
NC_035087.1	6167916	.	C	T	.	.	MAF_INRAE=1.667
NC_035087.1	6168036	.	C	T	.	.	MAF_INRAE=13.333
NC_035087.1	6168056	.	C	T	.	.	MAF_USDA=8.333
NC_035087.1	6168058	.	C	A	.	.	MAF_INRAE=3.333
NC_035087.1	6168064	.	G	A	.	.	MAF_USDA=31.176
NC_035087.1	6168066	.	A	C	.	.	MAF_USDA=33.529
NC_035087.1	6168076	.	C	T	.	.	MAF_USDA=13.529
NC_035087.1	6168955	.	G	C	.	.	MAF_USDA=39.13
NC_035087.1	6168960	.	C	A	.	.	MAF_USDA=39.13
NC_035087.1	6169028	.	G	C	.	.	MAF_USDA=2.5
NC_035087.1	6169072	.	C	T	.	.	MAF_INRAE=5.263
NC_035087.1	6169087	.	T	C	.	.	MAF_INRAE=4.167
NC_035087.1	6169089	.	A	C	.	.	MAF_INRAE=4.167
NC_035087.1	6169108	.	G	A	.	.	MAF_INRAE=46.835;MAF_USDA=32.353
NC_035087.1	6169164	.	T	G	.	.	MAF_INRAE=3.333;MAF_USDA=10.0
NC_035087.1	6169189	.	A	C	.	.	MAF_INRAE=46.835;MAF_USDA=37.059
NC_035087.1	6169220	.	G	A	.	.	MAF_INRAE=8.228;MAF_USDA=14.706
NC_035087.1	6169255	.	C	G	.	.	MAF_INRAE=3.333;MAF_USDA=5.882
NC_035087.1	6169256	.	G	A	.	.	MAF_INRAE=4.167;MAF_USDA=4.118
NC_035087.1	6169291	.	C	A	.	.	MAF_INRAE=10.526;MAF_USDA=1.639
NC_035087.1	6169408	.	G	A	.	.	MAF_INRAE=46.203;MAF_USDA=37.059
NC_035087.1	6169412	.	C	A	.	.	MAF_INRAE=4.167;MAF_USDA=4.118
NC_035087.1	6169428	.	C	T	.	.	MAF_INRAE=23.418;MAF_USDA=5.294
NC_035087.1	6169575	.	A	G	.	.	MAF_USDA=6.557
NC_035087.1	6169624	.	C	T	.	.	MAF_INRAE=46.203;MAF_USDA=35.882
NC_035087.1	6169952	.	C	G	.	.	MAF_USDA=6.557
NC_035087.1	6169986	.	A	G	.	.	MAF_USDA=2.459
NC_035087.1	6170020	.	C	T	.	.	MAF_INRAE=43.333;MAF_USDA=45.833
NC_035087.1	6170037	.	T	C	.	.	MAF_USDA=2.459
NC_035087.1	6170054	.	C	G	.	.	MAF_INRAE=15.19;MAF_USDA=17.647
NC_035087.1	6170059	.	A	C	.	.	MAF_INRAE=15.19;MAF_USDA=17.647
NC_035087.1	6170063	.	A	G	.	.	MAF_INRAE=18.333;MAF_USDA=18.235
NC_035087.1	6170080	.	G	T	.	.	MAF_USDA=2.941
NC_035087.1	6170116	.	A	G	.	.	MAF_INRAE=38.608;MAF_USDA=6.471
NC_035087.1	6170169	.	C	T	.	.	MAF_INRAE=22.152;MAF_USDA=5.294
NC_035087.1	6170188	.	G	T	.	.	MAF_INRAE=3.333;MAF_USDA=6.471
NC_035087.1	6170264	.	C	A	.	.	MAF_INRAE=47.468;MAF_USDA=42.262
NC_035087.1	6170271	.	T	A	.	.	MAF_USDA=1.19
NC_035087.1	6170272	.	G	T	.	.	MAF_USDA=1.19
NC_035087.1	6170288	.	A	G	.	.	MAF_USDA=2.976
NC_035087.1	6170357	.	A	T	.	.	MAF_INRAE=17.722;MAF_USDA=39.881
NC_035087.1	6170403	.	T	C	.	.	MAF_INRAE=11.667
NC_035087.1	6170463	.	G	T	.	.	MAF_INRAE=6.329
NC_035087.1	6170544	.	T	A	.	.	MAF_INRAE=24.051;MAF_USDA=5.357
NC_035087.1	6170558	.	A	C	.	.	MAF_INRAE=19.62;MAF_USDA=35.882
NC_035087.1	6170588	.	C	A	.	.	MAF_USDA=1.639
NC_035087.1	6170608	.	A	G	.	.	MAF_USDA=2.459
NC_035087.1	6170630	.	C	A	.	.	MAF_INRAE=20.253;MAF_USDA=36.471
NC_035087.1	6170704	.	C	T	.	.	MAF_INRAE=2.5;MAF_USDA=4.706
NC_035087.1	6170722	.	C	G	.	.	MAF_INRAE=22.152;MAF_USDA=5.294
NC_035087.1	6170740	.	T	C	.	.	MAF_INRAE=21.519;MAF_USDA=35.714
NC_035087.1	6170765	.	G	A	.	.	MAF_INRAE=23.418;MAF_USDA=5.357
NC_035087.1	6170887	.	T	A	.	.	MAF_USDA=1.176
NC_035087.1	6170906	.	T	C	.	.	MAF_USDA=2.459
NC_035087.1	6171020	.	A	C	.	.	MAF_INRAE=5.263
NC_035087.1	6171088	.	C	A	.	.	MAF_INRAE=3.165;MAF_USDA=8.235
NC_035087.1	6171187	.	G	T	.	.	MAF_INRAE=10.759;MAF_USDA=12.353
NC_035087.1	6171223	.	G	A	.	.	MAF_INRAE=23.418;MAF_USDA=5.294
NC_035087.1	6171228	.	G	T	.	.	MAF_USDA=3.279
NC_035087.1	6171297	.	T	A	.	.	MAF_USDA=2.459
NC_035087.1	6171338	.	G	A	.	.	MAF_INRAE=5.263
NC_035087.1	6171376	.	G	A	.	.	MAF_USDA=3.279
NC_035087.1	6171389	.	C	A	.	.	MAF_INRAE=10.759;MAF_USDA=47.059
NC_035087.1	6171391	.	C	T	.	.	MAF_USDA=2.459
NC_035087.1	6171429	.	A	G	.	.	MAF_USDA=7.377
NC_035087.1	6171486	.	A	G	.	.	MAF_INRAE=15.789;MAF_USDA=2.083
NC_035087.1	6171492	.	G	C	.	.	MAF_USDA=5.738
NC_035087.1	6171557	.	C	T	.	.	MAF_INRAE=11.392;MAF_USDA=47.647
NC_035087.1	6171617	.	T	C	.	.	MAF_INRAE=15.789;MAF_USDA=2.083
NC_035087.1	6171687	.	C	T	.	.	MAF_INRAE=23.418;MAF_USDA=5.294
NC_035087.1	6171688	.	G	A	.	.	MAF_USDA=4.706
NC_035087.1	6171723	.	A	C	.	.	MAF_INRAE=4.167;MAF_USDA=5.952
NC_035087.1	6171779	.	T	C	.	.	MAF_USDA=1.639
NC_035087.1	6171838	.	A	G	.	.	MAF_INRAE=3.333
NC_035087.1	6171942	.	G	T	.	.	MAF_USDA=5.738
NC_035087.1	6171966	.	A	G	.	.	MAF_INRAE=10.127;MAF_USDA=46.471
NC_035087.1	6172098	.	G	C	.	.	MAF_USDA=1.639
NC_035087.1	6172110	.	C	T	.	.	MAF_INRAE=35.443;MAF_USDA=14.706
NC_035087.1	6172327	.	T	A	.	.	MAF_USDA=4.118
NC_035087.1	6172403	.	A	G	.	.	MAF_INRAE=4.167;MAF_USDA=3.529
NC_035087.1	6172507	.	G	T	.	.	MAF_INRAE=46.835;MAF_USDA=18.824
NC_035087.1	6172521	.	C	T	.	.	MAF_INRAE=15.823;MAF_USDA=13.529
NC_035087.1	6172646	.	T	G	.	.	MAF_INRAE=15.823;MAF_USDA=12.941
NC_035087.1	6172651	.	C	A	.	.	MAF_INRAE=15.823;MAF_USDA=13.529
NC_035087.1	6172655	.	T	G	.	.	MAF_INRAE=12.5;MAF_USDA=12.941
NC_035087.1	6172745	.	T	C	.	.	MAF_INRAE=25.949;MAF_USDA=35.417
NC_035087.1	6172764	.	A	T	.	.	MAF_INRAE=3.333;MAF_USDA=11.31
NC_035087.1	6172777	.	C	G	.	.	MAF_INRAE=25.949;MAF_USDA=41.176
NC_035087.1	6172876	.	G	T	.	.	MAF_USDA=8.197
NC_035087.1	6172950	.	G	T	.	.	MAF_INRAE=16.456;MAF_USDA=14.118
NC_035087.1	6172961	.	C	A	.	.	MAF_USDA=4.098
NC_035087.1	6172984	.	A	C	.	.	MAF_INRAE=10.127;MAF_USDA=45.294
NC_035087.1	6173041	.	G	A	.	.	MAF_USDA=8.333
NC_035087.1	6173051	.	T	C	.	.	MAF_USDA=2.459
NC_035087.1	6173089	.	G	A	.	.	MAF_USDA=5.738
NC_035087.1	6173171	.	A	G	.	.	MAF_INRAE=10.127;MAF_USDA=44.706
NC_035087.1	6173178	.	G	T	.	.	MAF_INRAE=10.127;MAF_USDA=45.294
NC_035087.1	6173235	.	C	T	.	.	MAF_INRAE=5.263;MAF_USDA=10.588
NC_035087.1	6173294	.	C	T	.	.	MAF_USDA=4.118
NC_035087.1	6173320	.	T	C	.	.	MAF_INRAE=10.127;MAF_USDA=46.471
NC_035087.1	6173359	.	G	C	.	.	MAF_INRAE=10.127;MAF_USDA=47.059
NC_035087.1	6173373	.	C	T	.	.	MAF_INRAE=10.833
NC_035087.1	6173389	.	G	A	.	.	MAF_USDA=6.25
NC_035087.1	6173416	.	A	G	.	.	MAF_USDA=4.706
NC_035087.1	6173436	.	C	T	.	.	MAF_USDA=2.459
NC_035087.1	6173448	.	C	T	.	.	MAF_INRAE=5.063;MAF_USDA=16.471
NC_035087.1	6173497	.	A	C	.	.	MAF_INRAE=10.127;MAF_USDA=45.294
NC_035087.1	6173499	.	T	C	.	.	MAF_INRAE=8.333;MAF_USDA=45.882
NC_035087.1	6173502	.	T	G	.	.	MAF_INRAE=8.333;MAF_USDA=45.882
NC_035087.1	6173517	.	C	T	.	.	MAF_INRAE=10.127;MAF_USDA=45.882
NC_035087.1	6173526	.	A	G	.	.	MAF_INRAE=10.127;MAF_USDA=45.882
NC_035087.1	6173550	.	C	T	.	.	MAF_INRAE=10.127;MAF_USDA=50.0
NC_035087.1	6173619	.	G	A	.	.	MAF_INRAE=10.759;MAF_USDA=47.647
NC_035087.1	6173634	.	G	A	.	.	MAF_USDA=8.333
NC_035087.1	6173694	.	T	C	.	.	MAF_USDA=1.639
NC_035087.1	6173710	.	T	C	.	.	MAF_USDA=1.639
NC_035087.1	6173754	.	G	A	.	.	MAF_INRAE=10.759;MAF_USDA=50.0
NC_035087.1	6173767	.	G	T	.	.	MAF_INRAE=7.595;MAF_USDA=44.706
NC_035087.1	6173768	.	A	T	.	.	MAF_INRAE=5.0;MAF_USDA=44.118
NC_035087.1	6173823	.	G	T	.	.	MAF_INRAE=37.342;MAF_USDA=22.353
NC_035087.1	6173896	.	C	T	.	.	MAF_INRAE=27.215;MAF_USDA=7.377
NC_035087.1	6173922	.	C	A	.	.	MAF_INRAE=12.658;MAF_USDA=41.176
NC_035087.1	6173926	.	G	A	.	.	MAF_INRAE=9.167;MAF_USDA=44.706
NC_035087.1	6173966	.	T	C	.	.	MAF_INRAE=8.333
NC_035087.1	6174025	.	C	T	.	.	MAF_USDA=1.667
NC_035087.1	6174071	.	C	T	.	.	MAF_INRAE=21.053;MAF_USDA=48.81
NC_035087.1	6174085	.	C	G	.	.	MAF_INRAE=21.053;MAF_USDA=49.398
NC_035087.1	6174087	.	G	T	.	.	MAF_USDA=48.81
NC_035087.1	6174091	.	C	T	.	.	MAF_USDA=5.357
NC_035087.1	6174096	.	G	A	.	.	MAF_USDA=7.143
NC_035087.1	6174111	.	T	C	.	.	MAF_INRAE=15.789;MAF_USDA=42.857
NC_035087.1	6174114	.	C	T	.	.	MAF_USDA=2.5
NC_035087.1	6174136	.	C	G	.	.	MAF_USDA=42.857
NC_035087.1	6174226	.	G	A	.	.	MAF_USDA=43.75
NC_035087.1	6174233	.	T	G	.	.	MAF_USDA=50.0
NC_035087.1	6174248	.	G	A	.	.	MAF_USDA=37.5
NC_035087.1	6175528	.	G	A	.	.	MAF_USDA=8.333
NC_035087.1	6175561	.	C	A	.	.	MAF_USDA=45.833
NC_035087.1	6175716	.	T	C	.	.	MAF_USDA=2.083
NC_035087.1	6175781	.	C	A	.	.	MAF_USDA=3.279
NC_035087.1	6175787	.	G	A	.	.	MAF_INRAE=19.62;MAF_USDA=4.118
NC_035087.1	6175803	.	C	G	.	.	MAF_INRAE=4.167;MAF_USDA=22.353
NC_035087.1	6175986	.	A	G	.	.	MAF_INRAE=26.316
NC_035087.1	6176034	.	A	C	.	.	MAF_INRAE=26.667;MAF_USDA=47.541
NC_035087.1	6176127	.	C	A	.	.	MAF_INRAE=22.5;MAF_USDA=40.588
NC_035087.1	6176140	.	G	A	.	.	MAF_INRAE=24.051;MAF_USDA=46.471
NC_035087.1	6176214	.	T	G	.	.	MAF_USDA=2.459
NC_035087.1	6176262	.	C	G	.	.	MAF_USDA=3.279
NC_035087.1	6176352	.	C	T	.	.	MAF_INRAE=22.785;MAF_USDA=7.059
NC_035087.1	6176353	.	G	A	.	.	MAF_INRAE=6.962;MAF_USDA=5.882
NC_035087.1	6176393	.	C	A	.	.	MAF_INRAE=24.051;MAF_USDA=47.647
NC_035087.1	6176482	.	A	C	.	.	MAF_INRAE=15.789
NC_035087.1	6176536	.	A	C	.	.	MAF_INRAE=15.789;MAF_USDA=43.75
NC_035087.1	6176543	.	A	G	.	.	MAF_USDA=8.824
NC_035087.1	6176634	.	C	A	.	.	MAF_USDA=1.19
NC_035087.1	6176782	.	G	A	.	.	MAF_INRAE=15.789;MAF_USDA=50.0
NC_035087.1	6176810	.	A	T	.	.	MAF_INRAE=18.421
NC_035087.1	6176814	.	T	G	.	.	MAF_USDA=47.917
NC_035087.1	6176827	.	G	T	.	.	MAF_INRAE=18.421
NC_035087.1	6176840	.	T	G	.	.	MAF_USDA=8.333
NC_035087.1	6176911	.	C	T	.	.	MAF_USDA=3.012
NC_035087.1	6176940	.	G	C	.	.	MAF_USDA=33.333
NC_035087.1	6176946	.	A	T	.	.	MAF_USDA=50.0
NC_035087.1	6176953	.	T	C	.	.	MAF_USDA=41.667
NC_035087.1	6177012	.	G	T	.	.	MAF_INRAE=15.789;MAF_USDA=37.647
NC_035087.1	6177019	.	T	A	.	.	MAF_USDA=3.279
NC_035087.1	6177083	.	T	A	.	.	MAF_INRAE=15.789;MAF_USDA=47.917
NC_035087.1	6177087	.	T	C	.	.	MAF_USDA=47.059
NC_035087.1	6177088	.	G	A	.	.	MAF_USDA=45.833
NC_035087.1	6177102	.	A	C	.	.	MAF_INRAE=15.789;MAF_USDA=45.833
NC_035087.1	6177105	.	G	A	.	.	MAF_USDA=45.833
NC_035087.1	6177193	.	A	C	.	.	MAF_USDA=40.244
NC_035087.1	6177271	.	G	A	.	.	MAF_USDA=10.417
NC_035087.1	6177272	.	C	G	.	.	MAF_USDA=10.87
NC_035087.1	6177287	.	T	G	.	.	MAF_USDA=27.083
NC_035087.1	6177309	.	A	T	.	.	MAF_USDA=14.583
NC_035087.1	6177323	.	T	C	.	.	MAF_USDA=10.417
NC_035087.1	6177338	.	T	G	.	.	MAF_USDA=2.083
NC_035087.1	6177345	.	C	G	.	.	MAF_USDA=2.083
NC_035087.1	6177359	.	G	A	.	.	MAF_USDA=14.583
NC_035087.1	6177377	.	C	T	.	.	MAF_USDA=1.695
NC_035087.1	6177380	.	T	C	.	.	MAF_USDA=10.843
NC_035087.1	6177394	.	A	T	.	.	MAF_USDA=6.25
NC_035087.1	6177401	.	C	G	.	.	MAF_USDA=2.459
NC_035087.1	6177402	.	G	A	.	.	MAF_USDA=4.167
NC_035087.1	6177403	.	T	C	.	.	MAF_USDA=1.639
NC_035087.1	6177405	.	T	G	.	.	MAF_USDA=2.5
NC_035087.1	6177473	.	C	A	.	.	MAF_INRAE=13.158
NC_035087.1	6177501	.	T	A	.	.	MAF_USDA=2.174
NC_035087.1	6178676	.	G	T	.	.	MAF_USDA=2.174
NC_035087.1	6178737	.	C	A	.	.	MAF_USDA=1.667
NC_035087.1	6178800	.	C	T	.	.	MAF_INRAE=42.105;MAF_USDA=41.071
NC_035087.1	6178804	.	A	G	.	.	MAF_USDA=24.706
NC_035087.1	6178850	.	T	C	.	.	MAF_USDA=9.836
NC_035087.1	6178947	.	G	T	.	.	MAF_INRAE=2.5
NC_035087.1	6178948	.	T	G	.	.	MAF_INRAE=2.5
NC_035087.1	6179066	.	T	C	.	.	MAF_INRAE=8.333
NC_035087.1	6179067	.	G	A	.	.	MAF_INRAE=2.5
NC_035087.1	6179757	.	T	A	.	.	MAF_INRAE=4.167;MAF_USDA=2.353
NC_035087.1	6179915	.	C	G	.	.	MAF_USDA=1.667
NC_035087.1	6180031	.	C	T	.	.	MAF_INRAE=26.316;MAF_USDA=4.118
NC_035087.1	6180074	.	C	A	.	.	MAF_USDA=10.417
NC_035087.1	6180077	.	G	T	.	.	MAF_USDA=7.377
NC_035087.1	6180078	.	C	A	.	.	MAF_USDA=8.197
NC_035087.1	6180084	.	TT	TA	.	.	MAF_USDA=16.667
NC_035087.1	6180085	.	T	A	.	.	MAF_INRAE=8.333
NC_035087.1	6180089	.	G	A	.	.	MAF_USDA=16.667
NC_035087.1	6180200	.	T	C	.	.	MAF_USDA=3.279
NC_035087.1	6180418	.	G	A	.	.	MAF_USDA=1.639
NC_035087.1	6180459	.	G	A	.	.	MAF_USDA=2.083
NC_035087.1	6184540	.	TATTTCA	TATTTCC	.	.	MAF_USDA=8.696
NC_035087.1	6184577	.	G	A	.	.	MAF_USDA=4.545
NC_035087.1	6184579	.	T	C	.	.	MAF_USDA=45.652
NC_035087.1	6184582	.	C	A	.	.	MAF_USDA=6.522
NC_035087.1	6184585	.	A	G	.	.	MAF_USDA=4.545
NC_035087.1	6184588	.	T	A	.	.	MAF_USDA=21.739
NC_035087.1	6184596	.	T	G	.	.	MAF_USDA=23.81
NC_035087.1	6184598	.	G	T	.	.	MAF_USDA=31.818
NC_035087.1	6184646	.	A	T	.	.	MAF_USDA=29.545
NC_035087.1	6184655	.	T	C	.	.	MAF_USDA=27.273
NC_035087.1	6184703	.	G	C	.	.	MAF_USDA=37.5
NC_035087.1	6184722	.	G	A	.	.	MAF_USDA=41.667
NC_035087.1	6184744	.	T	A	.	.	MAF_INRAE=5.263;MAF_USDA=4.167
NC_035087.1	6184765	.	T	A	.	.	MAF_INRAE=31.579;MAF_USDA=31.25
NC_035087.1	6184772	.	A	T	.	.	MAF_USDA=2.083
NC_035087.1	6184773	.	A	C	.	.	MAF_USDA=4.167
NC_035087.1	6184775	.	A	C	.	.	MAF_USDA=47.917
NC_035087.1	6184776	.	A	T	.	.	MAF_USDA=12.5
NC_035087.1	6184777	.	A	T	.	.	MAF_USDA=33.333
NC_035087.1	6184779	.	T	G	.	.	MAF_INRAE=10.526;MAF_USDA=27.083
NC_035087.1	6184793	.	T	A	.	.	MAF_USDA=34.337
NC_035087.1	6184829	.	A	G	.	.	MAF_USDA=39.13
NC_035087.1	6184836	.	A	T	.	.	MAF_USDA=5.294
NC_035087.1	6184850	.	T	C	.	.	MAF_USDA=8.333
NC_035087.1	6184854	.	G	A	.	.	MAF_USDA=21.739
NC_035087.1	6184866	.	C	T	.	.	MAF_USDA=37.5
NC_035087.1	6184896	.	A	C	.	.	MAF_INRAE=21.053;MAF_USDA=18.75
NC_035087.1	6184912	.	G	A	.	.	MAF_USDA=47.917
NC_035087.1	6184922	.	T	C	.	.	MAF_USDA=4.167
NC_035087.1	6184927	.	A	C	.	.	MAF_USDA=38.235
NC_035087.1	6184928	.	A	G	.	.	MAF_USDA=3.279
NC_035087.1	6184970	.	G	A	.	.	MAF_INRAE=5.063;MAF_USDA=2.083
NC_035087.1	6184972	.	A	G	.	.	MAF_USDA=37.5
NC_035087.1	6184997	.	T	C	.	.	MAF_USDA=1.639
NC_035087.1	6185007	.	A	T	.	.	MAF_INRAE=5.263
NC_035087.1	6185016	.	C	A	.	.	MAF_USDA=5.882
NC_035087.1	6185017	.	G	T	.	.	MAF_USDA=1.639
NC_035087.1	6185039	.	T	C	.	.	MAF_USDA=4.918
NC_035087.1	6185041	.	G	C	.	.	MAF_INRAE=20.886;MAF_USDA=22.353
NC_035087.1	6185060	.	T	G	.	.	MAF_INRAE=44.937;MAF_USDA=48.824
NC_035087.1	6185076	.	G	A	.	.	MAF_INRAE=10.833
NC_035087.1	6185078	.	C	T	.	.	MAF_INRAE=31.013;MAF_USDA=25.294
NC_035087.1	6185085	.	T	C	.	.	MAF_USDA=3.279
NC_035087.1	6185089	.	A	G	.	.	MAF_INRAE=44.304;MAF_USDA=41.176
NC_035087.1	6185091	.	A	G	.	.	MAF_INRAE=38.333;MAF_USDA=42.353
NC_035087.1	6185145	.	C	T	.	.	MAF_INRAE=31.646;MAF_USDA=22.941
NC_035087.1	6185154	.	A	T	.	.	MAF_INRAE=22.785
NC_035087.1	6185164	.	C	G	.	.	MAF_INRAE=49.367;MAF_USDA=48.235
NC_035087.1	6185175	.	C	A	.	.	MAF_INRAE=33.544;MAF_USDA=42.353
NC_035087.1	6185181	.	T	C	.	.	MAF_INRAE=22.785;MAF_USDA=7.647
NC_035087.1	6185194	.	G	T	.	.	MAF_USDA=4.098
NC_035087.1	6185240	.	A	G	.	.	MAF_INRAE=10.526;MAF_USDA=24.118
NC_035087.1	6185243	.	G	T	.	.	MAF_USDA=29.167
NC_035087.1	6185259	.	C	T	.	.	MAF_USDA=2.941
NC_035087.1	6185286	.	C	G	.	.	MAF_USDA=16.867
NC_035087.1	6185293	.	A	C	.	.	MAF_USDA=40.588
NC_035087.1	6185315	.	T	C	.	.	MAF_INRAE=5.263;MAF_USDA=2.459
NC_035087.1	6185320	.	C	A	.	.	MAF_INRAE=31.579;MAF_USDA=33.333
NC_035087.1	6185328	.	A	G	.	.	MAF_INRAE=10.526;MAF_USDA=20.833
NC_035087.1	6185329	.	G	A	.	.	MAF_INRAE=31.579;MAF_USDA=35.417
NC_035087.1	6185353	.	A	T	.	.	MAF_INRAE=5.263
NC_035087.1	6185407	.	T	A	.	.	MAF_INRAE=5.263;MAF_USDA=1.639
NC_035087.1	6185418	.	T	G	.	.	MAF_INRAE=31.579;MAF_USDA=45.833
NC_035087.1	6185432	.	T	C	.	.	MAF_INRAE=21.053;MAF_USDA=19.277
NC_035087.1	6185440	.	G	T	.	.	MAF_USDA=20.833
NC_035087.1	6185485	.	T	A	.	.	MAF_INRAE=21.053;MAF_USDA=16.667
NC_035087.1	6185488	.	C	T	.	.	MAF_USDA=20.833
NC_035087.1	6185499	.	A	T	.	.	MAF_INRAE=21.053;MAF_USDA=24.096
NC_035087.1	6185537	.	T	C	.	.	MAF_USDA=7.5
NC_035087.1	6185558	.	T	G	.	.	MAF_INRAE=10.526;MAF_USDA=24.405
NC_035087.1	6185580	.	C	G	.	.	MAF_INRAE=31.579;MAF_USDA=48.193
NC_035087.1	6185594	.	G	T	.	.	MAF_INRAE=31.579;MAF_USDA=47.024
NC_035087.1	6185608	.	G	T	.	.	MAF_INRAE=5.263;MAF_USDA=12.5
NC_035087.1	6185638	.	C	A	.	.	MAF_USDA=16.667
NC_035087.1	6185656	.	G	T	.	.	MAF_USDA=27.083
NC_035087.1	6185666	.	C	G	.	.	MAF_USDA=14.583
NC_035087.1	6185693	.	C	A	.	.	MAF_USDA=15.217
NC_035087.1	6185707	.	G	C	.	.	MAF_USDA=19.565
NC_035087.1	6185720	.	T	G	.	.	MAF_USDA=5.0
NC_035087.1	6186825	.	T	G	.	.	MAF_USDA=3.279
NC_035087.1	6186868	.	C	T	.	.	MAF_USDA=5.882
NC_035087.1	6186895	.	C	T	.	.	MAF_USDA=6.471
NC_035087.1	6189992	.	G	C	.	.	MAF_USDA=12.5
NC_035087.1	6190005	.	A	C	.	.	MAF_USDA=2.083
NC_035087.1	6190075	.	T	C	.	.	MAF_USDA=14.583
NC_035087.1	6190091	.	C	T	.	.	MAF_USDA=12.5
NC_035087.1	6190092	.	G	A	.	.	MAF_USDA=29.167
NC_035087.1	6190217	.	G	A	.	.	MAF_USDA=3.279
NC_035087.1	6190267	.	A	T	.	.	MAF_USDA=6.557
NC_035087.1	6190334	.	A	G	.	.	MAF_USDA=10.656
NC_035087.1	6190346	.	G	A	.	.	MAF_INRAE=1.667
NC_035087.1	6190455	.	A	G	.	.	MAF_USDA=8.824
NC_035087.1	6191014	.	T	G	.	.	MAF_USDA=3.279
NC_035087.1	6191025	.	T	A	.	.	MAF_INRAE=2.5
NC_035087.1	6191037	.	T	A	.	.	MAF_USDA=3.529
NC_035087.1	6191056	.	G	T	.	.	MAF_INRAE=12.025;MAF_USDA=28.235
NC_035087.1	6191112	.	T	G	.	.	MAF_INRAE=3.165;MAF_USDA=20.588
NC_035087.1	6191181	.	G	A	.	.	MAF_INRAE=10.127;MAF_USDA=18.235
NC_035087.1	6191202	.	T	C	.	.	MAF_INRAE=5.696;MAF_USDA=8.824
NC_035087.1	6191313	.	C	T	.	.	MAF_INRAE=39.241;MAF_USDA=36.471
NC_035087.1	6191322	.	G	A	.	.	MAF_INRAE=23.418;MAF_USDA=11.765
NC_035087.1	6191411	.	A	T	.	.	MAF_INRAE=2.5;MAF_USDA=5.882
NC_035087.1	6191493	.	G	A	.	.	MAF_INRAE=14.557;MAF_USDA=49.412
NC_035087.1	6191551	.	A	G	.	.	MAF_INRAE=5.0
NC_035087.1	6191634	.	T	C	.	.	MAF_USDA=6.557
NC_035087.1	6191659	.	G	A	.	.	MAF_USDA=6.25
NC_035087.1	6191682	.	C	A	.	.	MAF_INRAE=2.5;MAF_USDA=12.353
NC_035087.1	6191696	.	C	T	.	.	MAF_INRAE=10.833;MAF_USDA=9.016
NC_035087.1	6191712	.	A	G	.	.	MAF_INRAE=3.165;MAF_USDA=9.412
NC_035087.1	6191733	.	G	A	.	.	MAF_USDA=1.639
NC_035087.1	6191748	.	G	A	.	.	MAF_INRAE=36.709;MAF_USDA=44.706
NC_035087.1	6191790	.	G	A	.	.	MAF_INRAE=41.772;MAF_USDA=16.471
NC_035087.1	6191961	.	C	T	.	.	MAF_USDA=22.917
NC_035087.1	6191977	.	A	C	.	.	MAF_INRAE=2.5;MAF_USDA=2.459
NC_035087.1	6192020	.	G	A	.	.	MAF_INRAE=1.667;MAF_USDA=5.294
NC_035087.1	6192042	.	G	A	.	.	MAF_INRAE=9.167
NC_035087.1	6192153	.	G	A	.	.	MAF_USDA=4.706
NC_035087.1	6192172	.	T	C	.	.	MAF_INRAE=2.632;MAF_USDA=35.417
NC_035087.1	6192181	.	A	G	.	.	MAF_USDA=21.765
NC_035087.1	6192182	.	T	C	.	.	MAF_USDA=17.647
NC_035087.1	6192198	.	A	C	.	.	MAF_USDA=16.667
NC_035087.1	6193025	.	A	T	.	.	MAF_INRAE=47.368
NC_035087.1	6193145	.	T	G	.	.	MAF_USDA=34.783
NC_035087.1	6194739	.	G	T	.	.	MAF_USDA=14.583
NC_035087.1	6194852	.	C	T	.	.	MAF_INRAE=10.526
NC_035087.1	6194867	.	T	C	.	.	MAF_USDA=27.059
NC_035087.1	6194872	.	C	A	.	.	MAF_INRAE=36.842;MAF_USDA=9.836
NC_035087.1	6194875	.	C	A	.	.	MAF_USDA=31.25
NC_035087.1	6194883	.	C	A	.	.	MAF_USDA=11.475
NC_035087.1	6194887	.	T	C	.	.	MAF_USDA=9.016
NC_035087.1	6194970	.	A	G	.	.	MAF_USDA=5.357
NC_035087.1	6194976	.	C	T	.	.	MAF_USDA=3.279
NC_035087.1	6194978	.	C	G	.	.	MAF_USDA=23.913
NC_035087.1	6194989	.	A	G	.	.	MAF_USDA=39.881
NC_035087.1	6194995	.	C	T	.	.	MAF_USDA=13.934
NC_035087.1	6195008	.	G	A	.	.	MAF_USDA=22.917
NC_035087.1	6195009	.	G	A	.	.	MAF_USDA=6.557
NC_035087.1	6195011	.	G	A	.	.	MAF_USDA=7.377
NC_035087.1	6195013	.	T	C	.	.	MAF_USDA=10.656
NC_035087.1	6195061	.	T	C	.	.	MAF_USDA=1.639
NC_035087.1	6195069	.	T	A	.	.	MAF_USDA=10.656
NC_035087.1	6195070	.	G	C	.	.	MAF_USDA=3.279
NC_035087.1	6195085	.	G	A	.	.	MAF_USDA=10.417
NC_035087.1	6195106	.	A	C	.	.	MAF_USDA=10.417
NC_035087.1	6195129	.	G	A	.	.	MAF_USDA=2.459
NC_035087.1	6195165	.	G	T	.	.	MAF_USDA=12.5
NC_035087.1	6195176	.	A	G	.	.	MAF_USDA=24.118
NC_035087.1	6195178	.	C	T	.	.	MAF_USDA=4.918
NC_035087.1	6195183	.	G	A	.	.	MAF_USDA=4.918
NC_035087.1	6195184	.	G	T	.	.	MAF_USDA=18.824
NC_035087.1	6195185	.	G	A	.	.	MAF_USDA=2.459
NC_035087.1	6195188	.	A	G	.	.	MAF_USDA=14.754
NC_035087.1	6195189	.	T	C	.	.	MAF_USDA=1.639
NC_035087.1	6195200	.	G	A	.	.	MAF_USDA=4.098
NC_035087.1	6195212	.	C	T	.	.	MAF_USDA=17.059
NC_035087.1	6195213	.	C	A	.	.	MAF_USDA=7.059
NC_035087.1	6195215	.	G	A	.	.	MAF_USDA=11.475
NC_035087.1	6195236	.	A	C	.	.	MAF_USDA=17.059
NC_035087.1	6195250	.	T	G	.	.	MAF_USDA=16.667
NC_035087.1	6195256	.	T	G	.	.	MAF_USDA=27.869
NC_035087.1	6195287	.	C	T	.	.	MAF_USDA=22.917
NC_035087.1	6195302	.	G	A	.	.	MAF_USDA=5.882
NC_035087.1	6195309	.	C	A	.	.	MAF_USDA=20.833
NC_035087.1	6195332	.	C	G	.	.	MAF_USDA=16.667
NC_035087.1	6195376	.	G	A	.	.	MAF_USDA=16.667
NC_035087.1	6197672	.	T	G	.	.	MAF_USDA=15.217
NC_035087.1	6197699	.	C	T	.	.	MAF_USDA=17.391
NC_035087.1	6197702	.	C	T	.	.	MAF_USDA=17.391
NC_035087.1	6197773	.	C	T	.	.	MAF_USDA=2.083
NC_035087.1	6197808	.	A	T	.	.	MAF_INRAE=34.177;MAF_USDA=21.739
NC_035087.1	6197831	.	C	T	.	.	MAF_INRAE=48.734;MAF_USDA=47.826
NC_035087.1	6197864	.	C	A	.	.	MAF_USDA=3.571
NC_035087.1	6197866	.	A	T	.	.	MAF_INRAE=14.557;MAF_USDA=11.31
NC_035087.1	6197872	.	A	T	.	.	MAF_INRAE=35.443;MAF_USDA=18.75
NC_035087.1	6197875	.	C	T	.	.	MAF_INRAE=14.557;MAF_USDA=13.69
NC_035087.1	6197897	.	A	T	.	.	MAF_USDA=4.167
NC_035087.1	6197946	.	A	G	.	.	MAF_USDA=2.459
NC_035087.1	6197980	.	A	G	.	.	MAF_INRAE=2.632;MAF_USDA=29.412
NC_035087.1	6198118	.	C	T	.	.	MAF_USDA=1.639
NC_035087.1	6198148	.	G	A	.	.	MAF_INRAE=36.076;MAF_USDA=18.75
NC_035087.1	6198154	.	G	A	.	.	MAF_USDA=2.459
NC_035087.1	6198157	.	G	A	.	.	MAF_USDA=2.459
NC_035087.1	6198181	.	T	C	.	.	MAF_INRAE=47.368;MAF_USDA=26.471
NC_035087.1	6198207	.	C	T	.	.	MAF_INRAE=35.443;MAF_USDA=37.647
NC_035087.1	6198256	.	T	G	.	.	MAF_USDA=16.471
NC_035087.1	6198293	.	T	G	.	.	MAF_USDA=9.412
NC_035087.1	6198299	.	A	G	.	.	MAF_USDA=21.176
NC_035087.1	6198337	.	G	T	.	.	MAF_USDA=3.279
NC_035087.1	6198397	.	G	C	.	.	MAF_INRAE=35.443;MAF_USDA=47.059
NC_035087.1	6198428	.	A	G	.	.	MAF_USDA=4.918
NC_035087.1	6198461	.	T	C	.	.	MAF_USDA=11.176
NC_035087.1	6198581	.	G	T	.	.	MAF_INRAE=47.368;MAF_USDA=48.824
NC_035087.1	6198672	.	G	C	.	.	MAF_USDA=1.695
NC_035087.1	6201922	.	T	G	.	.	MAF_INRAE=36.842;MAF_USDA=10.0
NC_035087.1	6201962	.	G	A	.	.	MAF_USDA=8.824
NC_035087.1	6201971	.	T	C	.	.	MAF_INRAE=5.833;MAF_USDA=4.918
NC_035087.1	6201982	.	T	C	.	.	MAF_INRAE=15.833
NC_035087.1	6201990	.	A	T	.	.	MAF_INRAE=14.167
NC_035087.1	6202000	.	G	A	.	.	MAF_INRAE=15.0
NC_035087.1	6202017	.	A	G	.	.	MAF_INRAE=15.0
NC_035087.1	6202019	.	G	T	.	.	MAF_INRAE=15.0
NC_035087.1	6202031	.	A	G	.	.	MAF_USDA=2.083
NC_035087.1	6202086	.	C	G	.	.	MAF_INRAE=41.139;MAF_USDA=18.235
NC_035087.1	6202191	.	T	C	.	.	MAF_USDA=7.059
NC_035087.1	6202238	.	T	A	.	.	MAF_USDA=10.417
NC_035087.1	6202245	.	C	T	.	.	MAF_USDA=2.459
NC_035087.1	6202267	.	A	G	.	.	MAF_USDA=1.639
NC_035087.1	6202271	.	G	T	.	.	MAF_USDA=12.941
NC_035087.1	6202279	.	A	T	.	.	MAF_USDA=10.417
NC_035087.1	6202281	.	T	A	.	.	MAF_USDA=31.765
NC_035087.1	6202314	.	T	G	.	.	MAF_USDA=20.833
NC_035087.1	6202341	.	A	G	.	.	MAF_USDA=22.917
NC_035087.1	6202377	.	G	T	.	.	MAF_USDA=19.565
NC_035087.1	6202383	.	A	G	.	.	MAF_USDA=15.217
NC_035087.1	6202421	.	T	C	.	.	MAF_USDA=10.417
NC_035087.1	6203482	.	A	G	.	.	MAF_USDA=2.174
NC_035087.1	6203599	.	A	G	.	.	MAF_USDA=50.0
NC_035087.1	6203686	.	A	G	.	.	MAF_USDA=11.475
NC_035087.1	6203695	.	G	T	.	.	MAF_USDA=1.639
NC_035087.1	6203730	.	T	G	.	.	MAF_USDA=1.639
NC_035087.1	6203786	.	G	T	.	.	MAF_INRAE=34.211;MAF_USDA=15.882
NC_035087.1	6203790	.	C	G	.	.	MAF_USDA=16.471
NC_035087.1	6203794	.	C	A	.	.	MAF_USDA=47.647
NC_035087.1	6203801	.	A	T	.	.	MAF_INRAE=36.842;MAF_USDA=8.824
NC_035087.1	6203819	.	A	G	.	.	MAF_INRAE=5.263
NC_035087.1	6203864	.	A	T	.	.	MAF_INRAE=8.228;MAF_USDA=8.235
NC_035087.1	6203917	.	T	G	.	.	MAF_INRAE=16.667;MAF_USDA=12.5
NC_035087.1	6203940	.	G	C	.	.	MAF_USDA=2.459
NC_035087.1	6204002	.	T	C	.	.	MAF_INRAE=34.81;MAF_USDA=45.882
NC_035087.1	6204010	.	G	A	.	.	MAF_INRAE=2.5;MAF_USDA=30.0
NC_035087.1	6204011	.	A	C	.	.	MAF_USDA=6.471
NC_035087.1	6204034	.	G	A	.	.	MAF_INRAE=33.544
NC_035087.1	6204035	.	A	G	.	.	MAF_INRAE=32.5
NC_035087.1	6204074	.	G	C	.	.	MAF_INRAE=48.101;MAF_USDA=24.118
NC_035087.1	6204112	.	A	C	.	.	MAF_USDA=1.639
NC_035087.1	6204142	.	G	A	.	.	MAF_USDA=14.583
NC_035087.1	6204151	.	C	G	.	.	MAF_USDA=12.651
NC_035087.1	6204153	.	C	G	.	.	MAF_USDA=28.313
NC_035087.1	6206653	.	C	T	.	.	MAF_USDA=1.639
NC_035087.1	6206663	.	G	A	.	.	MAF_USDA=1.639
NC_035087.1	6206664	.	T	C	.	.	MAF_INRAE=13.924;MAF_USDA=37.059
NC_035087.1	6206682	.	G	A	.	.	MAF_INRAE=13.924;MAF_USDA=37.647
NC_035087.1	6206691	.	A	T	.	.	MAF_INRAE=20.253;MAF_USDA=10.656
NC_035087.1	6206723	.	G	A	.	.	MAF_USDA=4.098
NC_035087.1	6206735	.	T	G	.	.	MAF_INRAE=15.823;MAF_USDA=2.353
NC_035087.1	6206741	.	C	A	.	.	MAF_INRAE=20.253;MAF_USDA=10.656
NC_035087.1	6206780	.	T	G	.	.	MAF_USDA=30.588
NC_035087.1	6206861	.	C	G	.	.	MAF_USDA=5.882
NC_035087.1	6207731	.	A	T	.	.	MAF_USDA=28.261
NC_035087.1	6207736	.	C	A	.	.	MAF_USDA=26.087
NC_035087.1	6207799	.	T	G	.	.	MAF_USDA=29.167
NC_035087.1	6207806	.	C	A	.	.	MAF_USDA=2.083
NC_035087.1	6207817	.	T	C	.	.	MAF_USDA=2.083
NC_035087.1	6207886	.	G	T	.	.	MAF_USDA=27.083
NC_035087.1	6207918	.	C	T	.	.	MAF_USDA=31.25
NC_035087.1	6207953	.	T	C	.	.	MAF_USDA=25.0
NC_035087.1	6208018	.	A	G	.	.	MAF_USDA=20.833
NC_035087.1	6208022	.	C	A	.	.	MAF_USDA=1.639
NC_035087.1	6208023	.	T	G	.	.	MAF_USDA=17.647
NC_035087.1	6208028	.	A	C	.	.	MAF_INRAE=21.053;MAF_USDA=9.836
NC_035087.1	6208029	.	G	A	.	.	MAF_USDA=17.059
NC_035087.1	6208055	.	T	A	.	.	MAF_USDA=1.639
NC_035087.1	6208077	.	G	A	.	.	MAF_INRAE=12.5;MAF_USDA=18.824
NC_035087.1	6208096	.	A	G	.	.	MAF_INRAE=12.5;MAF_USDA=20.588
NC_035087.1	6208100	.	C	A	.	.	MAF_USDA=1.639
NC_035087.1	6208120	.	C	A	.	.	MAF_INRAE=32.911;MAF_USDA=8.235
NC_035087.1	6208128	.	C	T	.	.	MAF_INRAE=15.0;MAF_USDA=25.0
NC_035087.1	6208140	.	A	G	.	.	MAF_INRAE=15.0;MAF_USDA=25.0
NC_035087.1	6208157	.	C	T	.	.	MAF_INRAE=15.833;MAF_USDA=25.0
NC_035087.1	6208173	.	T	C	.	.	MAF_INRAE=15.833;MAF_USDA=21.176
NC_035087.1	6208189	.	CAGT	CAGC	.	.	MAF_USDA=2.083
NC_035087.1	6208192	.	T	C	.	.	MAF_INRAE=21.053
NC_035087.1	6208243	.	T	G	.	.	MAF_INRAE=17.5;MAF_USDA=22.941
NC_035087.1	6208245	.	C	T	.	.	MAF_INRAE=20.253;MAF_USDA=11.475
NC_035087.1	6208263	.	T	A	.	.	MAF_USDA=32.353
NC_035087.1	6208288	.	A	T	.	.	MAF_INRAE=12.025;MAF_USDA=15.882
NC_035087.1	6208296	.	T	A	.	.	MAF_INRAE=12.025;MAF_USDA=16.471
NC_035087.1	6208299	.	T	A	.	.	MAF_USDA=29.167
NC_035087.1	6208309	.	C	T	.	.	MAF_USDA=1.639
NC_035087.1	6208313	.	C	A	.	.	MAF_USDA=1.667
NC_035087.1	6208318	.	C	G	.	.	MAF_INRAE=19.62
NC_035087.1	6208323	.	C	T	.	.	MAF_INRAE=19.62
NC_035087.1	6208326	.	G	A	.	.	MAF_INRAE=28.333;MAF_USDA=14.583
NC_035087.1	6208327	.	A	C	.	.	MAF_INRAE=19.167
NC_035087.1	6208336	.	C	A	.	.	MAF_INRAE=19.62;MAF_USDA=9.016
NC_035087.1	6208346	.	G	A	.	.	MAF_USDA=22.941
NC_035087.1	6208350	.	G	A	.	.	MAF_INRAE=10.759;MAF_USDA=13.529
NC_035087.1	6208353	.	A	G	.	.	MAF_INRAE=15.19;MAF_USDA=5.833
NC_035087.1	6208369	.	C	T	.	.	MAF_INRAE=10.759;MAF_USDA=11.176
NC_035087.1	6208370	.	A	G	.	.	MAF_INRAE=7.5;MAF_USDA=12.353
NC_035087.1	6208377	.	C	T	.	.	MAF_INRAE=10.759;MAF_USDA=13.529
NC_035087.1	6208406	.	A	G	.	.	MAF_USDA=4.918
NC_035087.1	6208408	.	G	A	.	.	MAF_USDA=11.765
NC_035087.1	6208417	.	G	A	.	.	MAF_USDA=31.25
NC_035087.1	6208436	.	C	A	.	.	MAF_INRAE=20.253;MAF_USDA=15.294
NC_035087.1	6208465	.	C	G	.	.	MAF_USDA=4.706
NC_035087.1	6208468	.	C	T	.	.	MAF_USDA=1.639
NC_035087.1	6208489	.	T	C	.	.	MAF_USDA=24.118
NC_035087.1	6208495	.	G	T	.	.	MAF_USDA=1.639
NC_035087.1	6208512	.	C	T	.	.	MAF_INRAE=44.937;MAF_USDA=26.471
NC_035087.1	6208528	.	C	G	.	.	MAF_USDA=3.529
NC_035087.1	6208533	.	A	T	.	.	MAF_INRAE=40.506;MAF_USDA=22.353
NC_035087.1	6208548	.	T	A	.	.	MAF_INRAE=5.0
NC_035087.1	6208582	.	C	T	.	.	MAF_USDA=1.639
NC_035087.1	6208595	.	G	T	.	.	MAF_USDA=4.098
NC_035087.1	6208596	.	C	A	.	.	MAF_USDA=8.235
NC_035087.1	6208613	.	G	T	.	.	MAF_INRAE=2.5;MAF_USDA=4.918
NC_035087.1	6208629	.	T	G	.	.	MAF_USDA=7.059
NC_035087.1	6208691	.	C	T	.	.	MAF_INRAE=32.278;MAF_USDA=7.059
NC_035087.1	6208706	.	C	T	.	.	MAF_INRAE=34.177;MAF_USDA=43.75
NC_035087.1	6208711	.	C	T	.	.	MAF_USDA=4.098
NC_035087.1	6208722	.	C	T	.	.	MAF_INRAE=34.177;MAF_USDA=43.75
NC_035087.1	6208723	.	G	A	.	.	MAF_INRAE=40.506;MAF_USDA=21.765
NC_035087.1	6208730	.	C	T	.	.	MAF_USDA=27.083
NC_035087.1	6208737	.	G	T	.	.	MAF_INRAE=7.595;MAF_USDA=9.412
NC_035087.1	6208741	.	C	T	.	.	MAF_INRAE=5.0
NC_035087.1	6208751	.	C	A	.	.	MAF_INRAE=7.595;MAF_USDA=10.0
NC_035087.1	6208761	.	T	G	.	.	MAF_INRAE=34.177;MAF_USDA=33.529
NC_035087.1	6208763	.	C	T	.	.	MAF_INRAE=33.333;MAF_USDA=34.118
NC_035087.1	6208768	.	A	T	.	.	MAF_USDA=2.459
NC_035087.1	6208770	.	C	T	.	.	MAF_INRAE=32.278;MAF_USDA=10.588
NC_035087.1	6208775	.	G	A	.	.	MAF_INRAE=17.5;MAF_USDA=20.588
NC_035087.1	6208776	.	G	T	.	.	MAF_USDA=10.588
NC_035087.1	6208798	.	T	A	.	.	MAF_INRAE=8.228;MAF_USDA=10.0
NC_035087.1	6208800	.	G	A	.	.	MAF_INRAE=4.167;MAF_USDA=14.118
NC_035087.1	6208814	.	G	C	.	.	MAF_INRAE=8.228;MAF_USDA=14.583
NC_035087.1	6208815	.	G	T	.	.	MAF_INRAE=4.167;MAF_USDA=14.583
NC_035087.1	6208818	.	C	G	.	.	MAF_INRAE=4.167;MAF_USDA=14.583
NC_035087.1	6208825	.	C	T	.	.	MAF_INRAE=8.228;MAF_USDA=14.583
NC_035087.1	6208847	.	T	C	.	.	MAF_INRAE=5.0;MAF_USDA=13.934
NC_035087.1	6208906	.	C	T	.	.	MAF_INRAE=8.228;MAF_USDA=10.588
NC_035087.1	6208920	.	C	G	.	.	MAF_USDA=1.639
NC_035087.1	6208938	.	A	G	.	.	MAF_USDA=1.639
NC_035087.1	6208963	.	T	A	.	.	MAF_USDA=14.583
NC_035087.1	6208978	.	A	C	.	.	MAF_INRAE=17.5;MAF_USDA=18.824
NC_035087.1	6208986	.	G	T	.	.	MAF_INRAE=8.228;MAF_USDA=10.588
NC_035087.1	6208996	.	G	T	.	.	MAF_INRAE=17.5
NC_035087.1	6209035	.	A	G	.	.	MAF_INRAE=5.0;MAF_USDA=29.412
NC_035087.1	6209036	.	G	A	.	.	MAF_INRAE=8.228;MAF_USDA=11.176
NC_035087.1	6209083	.	G	A	.	.	MAF_USDA=1.639
NC_035087.1	6209097	.	G	A	.	.	MAF_INRAE=16.667;MAF_USDA=17.647
NC_035087.1	6209100	.	G	A	.	.	MAF_INRAE=16.667;MAF_USDA=17.647
NC_035087.1	6209106	.	G	T	.	.	MAF_USDA=17.647
NC_035087.1	6209116	.	G	T	.	.	MAF_USDA=17.647
NC_035087.1	6209127	.	C	T	.	.	MAF_USDA=18.824
NC_035087.1	6209128	.	G	T	.	.	MAF_USDA=2.459
NC_035087.1	6209142	.	G	C	.	.	MAF_INRAE=20.253;MAF_USDA=12.941
NC_035087.1	6209151	.	G	A	.	.	MAF_USDA=5.882
NC_035087.1	6209160	.	A	T	.	.	MAF_INRAE=25.316;MAF_USDA=38.235
NC_035087.1	6209162	.	C	G	.	.	MAF_USDA=8.235
NC_035087.1	6209163	.	G	T	.	.	MAF_USDA=2.353
NC_035087.1	6209175	.	C	T	.	.	MAF_INRAE=8.228;MAF_USDA=10.588
NC_035087.1	6209228	.	A	T	.	.	MAF_USDA=16.667
NC_035087.1	6209320	.	G	A	.	.	MAF_USDA=35.417
NC_035087.1	6209358	.	T	A	.	.	MAF_USDA=27.083
NC_035087.1	6209377	.	T	G	.	.	MAF_USDA=25.0
NC_035087.1	6209378	.	A	T	.	.	MAF_USDA=25.0
NC_035087.1	6209390	.	C	T	.	.	MAF_USDA=2.381
NC_035087.1	6209402	.	C	T	.	.	MAF_USDA=5.357
NC_035087.1	6211426	.	A	C	.	.	MAF_USDA=45.294
NC_035087.1	6211453	.	G	T	.	.	MAF_USDA=38.235
NC_035087.1	6211467	.	A	G	.	.	MAF_USDA=15.882
NC_035087.1	6211509	.	T	C	.	.	MAF_USDA=3.529
NC_035087.1	6211566	.	G	C	.	.	MAF_INRAE=31.646;MAF_USDA=8.235
NC_035087.1	6211570	.	C	T	.	.	MAF_USDA=1.639
NC_035087.1	6211605	.	C	G	.	.	MAF_INRAE=16.667;MAF_USDA=18.235
NC_035087.1	6211618	.	C	T	.	.	MAF_USDA=4.098
NC_035087.1	6211623	.	A	G	.	.	MAF_USDA=3.529
NC_035087.1	6211667	.	T	G	.	.	MAF_USDA=2.083
NC_035087.1	6211674	.	G	T	.	.	MAF_INRAE=5.0;MAF_USDA=6.557
NC_035087.1	6211747	.	G	A	.	.	MAF_INRAE=23.418;MAF_USDA=42.353
NC_035087.1	6211754	.	T	A	.	.	MAF_INRAE=20.253;MAF_USDA=11.475
NC_035087.1	6211772	.	T	A	.	.	MAF_USDA=1.639
NC_035087.1	6211792	.	A	G	.	.	MAF_USDA=3.529
NC_035087.1	6211821	.	C	T	.	.	MAF_INRAE=17.5;MAF_USDA=17.647
NC_035087.1	6211839	.	T	A	.	.	MAF_INRAE=24.051;MAF_USDA=20.588
NC_035087.1	6211877	.	G	T	.	.	MAF_INRAE=17.5;MAF_USDA=14.583
NC_035087.1	6211883	.	T	G	.	.	MAF_INRAE=21.053
NC_035087.1	6211946	.	G	A	.	.	MAF_INRAE=42.405;MAF_USDA=45.833
NC_035087.1	6211981	.	G	T	.	.	MAF_USDA=1.667
NC_035087.1	6212011	.	T	C	.	.	MAF_INRAE=2.5;MAF_USDA=8.197
NC_035087.1	6212045	.	C	T	.	.	MAF_INRAE=17.5;MAF_USDA=15.882
NC_035087.1	6212048	.	G	T	.	.	MAF_USDA=5.738
NC_035087.1	6212064	.	T	G	.	.	MAF_INRAE=16.667;MAF_USDA=20.588
NC_035087.1	6212069	.	G	A	.	.	MAF_USDA=3.529
NC_035087.1	6212079	.	C	T	.	.	MAF_USDA=1.639
NC_035087.1	6212085	.	T	C	.	.	MAF_INRAE=44.304;MAF_USDA=35.294
NC_035087.1	6212088	.	A	G	.	.	MAF_INRAE=45.0;MAF_USDA=35.294
NC_035087.1	6212118	.	T	A	.	.	MAF_INRAE=2.5;MAF_USDA=8.197
NC_035087.1	6212120	.	G	C	.	.	MAF_INRAE=17.5;MAF_USDA=16.471
NC_035087.1	6212136	.	A	G	.	.	MAF_INRAE=16.667;MAF_USDA=17.647
NC_035087.1	6212159	.	C	T	.	.	MAF_INRAE=8.228;MAF_USDA=31.176
NC_035087.1	6212161	.	C	T	.	.	MAF_INRAE=4.167;MAF_USDA=31.176
NC_035087.1	6212184	.	T	G	.	.	MAF_INRAE=3.333;MAF_USDA=3.279
NC_035087.1	6212215	.	G	T	.	.	MAF_USDA=9.412
NC_035087.1	6212240	.	G	A	.	.	MAF_INRAE=20.253;MAF_USDA=2.083
NC_035087.1	6212259	.	G	T	.	.	MAF_USDA=2.083
NC_035087.1	6212292	.	C	A	.	.	MAF_INRAE=21.053;MAF_USDA=10.588
NC_035087.1	6212398	.	C	T	.	.	MAF_USDA=41.176
NC_035087.1	6212422	.	G	A	.	.	MAF_USDA=4.918
NC_035087.1	6212431	.	G	T	.	.	MAF_USDA=2.941
NC_035087.1	6212433	.	A	C	.	.	MAF_USDA=7.377
NC_035087.1	6212434	.	G	A	.	.	MAF_USDA=5.882
NC_035087.1	6212462	.	T	C	.	.	MAF_USDA=2.5
NC_035087.1	6213697	.	T	C	.	.	MAF_USDA=19.565
NC_035087.1	6213730	.	C	T	.	.	MAF_USDA=25.0
NC_035087.1	6213736	.	T	C	.	.	MAF_USDA=25.0
NC_035087.1	6213803	.	T	A	.	.	MAF_USDA=22.917
NC_035087.1	6213811	.	C	A	.	.	MAF_USDA=50.0
NC_035087.1	6213828	.	T	C	.	.	MAF_USDA=22.917
NC_035087.1	6213858	.	C	A	.	.	MAF_USDA=6.25
NC_035087.1	6213875	.	A	C	.	.	MAF_USDA=10.417
NC_035087.1	6213909	.	G	T	.	.	MAF_USDA=8.333
NC_035087.1	6213911	.	A	T	.	.	MAF_USDA=2.459
NC_035087.1	6213922	.	A	G	.	.	MAF_USDA=13.529
NC_035087.1	6213927	.	T	A	.	.	MAF_USDA=2.459
NC_035087.1	6213933	.	C	A	.	.	MAF_USDA=1.639
NC_035087.1	6213953	.	A	G	.	.	MAF_USDA=4.098
NC_035087.1	6213971	.	T	C	.	.	MAF_USDA=4.918
NC_035087.1	6213983	.	C	G	.	.	MAF_USDA=4.098
NC_035087.1	6214006	.	C	A	.	.	MAF_USDA=22.917
NC_035087.1	6214042	.	C	G	.	.	MAF_INRAE=2.5;MAF_USDA=9.016
NC_035087.1	6214045	.	G	T	.	.	MAF_INRAE=2.5;MAF_USDA=4.098
NC_035087.1	6214070	.	A	C	.	.	MAF_USDA=12.5
NC_035087.1	6214073	.	T	A	.	.	MAF_INRAE=36.842
NC_035087.1	6214101	.	G	C	.	.	MAF_USDA=20.0
NC_035087.1	6214111	.	C	T	.	.	MAF_INRAE=8.228;MAF_USDA=6.471
NC_035087.1	6214126	.	G	T	.	.	MAF_USDA=5.294
NC_035087.1	6214143	.	C	A	.	.	MAF_INRAE=31.667
NC_035087.1	6214163	.	G	A	.	.	MAF_INRAE=29.747;MAF_USDA=18.824
NC_035087.1	6214169	.	G	C	.	.	MAF_INRAE=30.38;MAF_USDA=21.176
NC_035087.1	6214171	.	A	G	.	.	MAF_INRAE=46.667;MAF_USDA=38.235
NC_035087.1	6214189	.	G	A	.	.	MAF_INRAE=29.114;MAF_USDA=31.25
NC_035087.1	6214201	.	C	T	.	.	MAF_USDA=2.459
NC_035087.1	6214231	.	T	C	.	.	MAF_INRAE=21.053
NC_035087.1	6214237	.	C	T	.	.	MAF_INRAE=15.789;MAF_USDA=14.583
NC_035087.1	6214264	.	G	A	.	.	MAF_USDA=7.377
NC_035087.1	6214336	.	C	T	.	.	MAF_INRAE=2.632;MAF_USDA=6.471
NC_035087.1	6214340	.	A	G	.	.	MAF_USDA=2.5
NC_035087.1	6214454	.	C	A	.	.	MAF_USDA=4.918
NC_035087.1	6214460	.	A	G	.	.	MAF_INRAE=16.456;MAF_USDA=7.647
NC_035087.1	6214466	.	A	G	.	.	MAF_USDA=4.098
NC_035087.1	6214517	.	C	T	.	.	MAF_USDA=4.098
NC_035087.1	6214523	.	C	A	.	.	MAF_INRAE=8.228;MAF_USDA=8.235
NC_035087.1	6214532	.	C	T	.	.	MAF_USDA=8.333
NC_035087.1	6214546	.	T	A	.	.	MAF_USDA=5.738
NC_035087.1	6214547	.	G	T	.	.	MAF_USDA=8.235
NC_035087.1	6214577	.	C	T	.	.	MAF_INRAE=2.632;MAF_USDA=1.639
NC_035087.1	6214588	.	C	T	.	.	MAF_INRAE=3.165;MAF_USDA=1.639
NC_035087.1	6214647	.	G	T	.	.	MAF_USDA=2.459
NC_035087.1	6214659	.	C	T	.	.	MAF_INRAE=16.667;MAF_USDA=8.235
NC_035087.1	6214666	.	G	A	.	.	MAF_USDA=1.639
NC_035087.1	6214677	.	T	C	.	.	MAF_USDA=26.471
NC_035087.1	6214734	.	A	G	.	.	MAF_USDA=3.279
NC_035087.1	6214776	.	A	T	.	.	MAF_USDA=6.557
NC_035087.1	6214781	.	G	T	.	.	MAF_USDA=9.016
NC_035087.1	6214788	.	G	A	.	.	MAF_INRAE=4.167;MAF_USDA=4.918
NC_035087.1	6214791	.	A	G	.	.	MAF_INRAE=2.5
NC_035087.1	6214811	.	A	T	.	.	MAF_USDA=1.639
NC_035087.1	6214845	.	T	A	.	.	MAF_INRAE=5.263
NC_035087.1	6214876	.	C	T	.	.	MAF_USDA=2.459
NC_035087.1	6214901	.	G	T	.	.	MAF_USDA=8.333
NC_035087.1	6214925	.	G	T	.	.	MAF_USDA=14.706
NC_035087.1	6214926	.	T	A	.	.	MAF_USDA=14.706
NC_035087.1	6217258	.	A	C	.	.	MAF_USDA=38.235
NC_035087.1	6217261	.	G	T	.	.	MAF_USDA=48.824
NC_035087.1	6217369	.	A	T	.	.	MAF_USDA=37.5
NC_035087.1	6217380	.	C	T	.	.	MAF_USDA=12.5
NC_035087.1	6217453	.	G	A	.	.	MAF_INRAE=46.203
NC_035087.1	6217499	.	T	C	.	.	MAF_USDA=7.377
NC_035087.1	6217527	.	C	T	.	.	MAF_INRAE=34.81;MAF_USDA=50.0
NC_035087.1	6217538	.	A	C	.	.	MAF_INRAE=2.5;MAF_USDA=26.471
NC_035087.1	6217582	.	G	T	.	.	MAF_USDA=13.529
NC_035087.1	6217584	.	C	A	.	.	MAF_USDA=14.118
NC_035087.1	6217599	.	T	C	.	.	MAF_USDA=2.5
NC_035087.1	6217604	.	A	C	.	.	MAF_USDA=1.667
NC_035087.1	6217606	.	A	G	.	.	MAF_USDA=1.667
NC_035087.1	6217610	.	A	T	.	.	MAF_USDA=1.667
NC_035087.1	6217611	.	G	C	.	.	MAF_USDA=1.667
NC_035087.1	6217616	.	A	G	.	.	MAF_USDA=2.5
NC_035087.1	6217626	.	A	T	.	.	MAF_USDA=7.738
NC_035087.1	6217662	.	T	A	.	.	MAF_USDA=9.524
NC_035087.1	6217727	.	C	G	.	.	MAF_USDA=8.333
NC_035087.1	6217728	.	C	T	.	.	MAF_INRAE=13.924;MAF_USDA=15.294
NC_035087.1	6217736	.	G	T	.	.	MAF_INRAE=4.43
NC_035087.1	6217839	.	A	T	.	.	MAF_INRAE=15.19;MAF_USDA=15.882
NC_035087.1	6217860	.	C	G	.	.	MAF_USDA=1.639
NC_035087.1	6217875	.	T	G	.	.	MAF_USDA=4.918
NC_035087.1	6217910	.	G	A	.	.	MAF_INRAE=15.789;MAF_USDA=15.294
NC_035087.1	6218051	.	T	A	.	.	MAF_INRAE=15.789;MAF_USDA=14.706
NC_035087.1	6218080	.	A	G	.	.	MAF_USDA=36.31
NC_035087.1	6218101	.	C	A	.	.	MAF_USDA=5.0
NC_035087.1	6218102	.	C	A	.	.	MAF_USDA=5.0
NC_035087.1	6218116	.	A	C	.	.	MAF_USDA=14.583
NC_035087.1	6222664	.	C	A	.	.	MAF_USDA=25.0
NC_035087.1	6222923	.	T	G	.	.	MAF_USDA=14.583
NC_035087.1	6222979	.	G	T	.	.	MAF_USDA=1.639
NC_035087.1	6223021	.	G	A	.	.	MAF_USDA=10.0
NC_035087.1	6223049	.	C	A	.	.	MAF_USDA=13.69
NC_035087.1	6223103	.	G	A	.	.	MAF_USDA=10.0
NC_035087.1	6223223	.	C	G	.	.	MAF_USDA=8.197
NC_035087.1	6223296	.	C	T	.	.	MAF_INRAE=15.823;MAF_USDA=3.571
NC_035087.1	6223297	.	G	A	.	.	MAF_INRAE=20.886;MAF_USDA=45.833
NC_035087.1	6223313	.	A	G	.	.	MAF_INRAE=20.886;MAF_USDA=47.619
NC_035087.1	6223316	.	A	G	.	.	MAF_USDA=7.738
NC_035087.1	6223324	.	A	G	.	.	MAF_USDA=8.333
NC_035087.1	6223336	.	C	T	.	.	MAF_USDA=5.738
NC_035087.1	6223338	.	G	C	.	.	MAF_USDA=14.706
NC_035087.1	6223366	.	A	G	.	.	MAF_USDA=7.647
NC_035087.1	6223387	.	A	G	.	.	MAF_USDA=6.557
NC_035087.1	6223498	.	C	T	.	.	MAF_USDA=4.918
NC_035087.1	6223499	.	C	A	.	.	MAF_USDA=2.459
NC_035087.1	6223504	.	G	T	.	.	MAF_USDA=7.831
NC_035087.1	6223526	.	C	G	.	.	MAF_INRAE=15.823;MAF_USDA=3.012
NC_035087.1	6223562	.	C	A	.	.	MAF_USDA=1.667
NC_035087.1	6223587	.	G	A	.	.	MAF_INRAE=15.823;MAF_USDA=10.588
NC_035087.1	6223603	.	G	A	.	.	MAF_USDA=1.639
NC_035087.1	6223621	.	C	A	.	.	MAF_INRAE=20.886;MAF_USDA=33.529
NC_035087.1	6223624	.	G	A	.	.	MAF_USDA=4.098
NC_035087.1	6223626	.	T	G	.	.	MAF_USDA=2.941
NC_035087.1	6223637	.	C	T	.	.	MAF_USDA=2.941
NC_035087.1	6223656	.	G	A	.	.	MAF_INRAE=20.886;MAF_USDA=34.706
NC_035087.1	6223676	.	A	T	.	.	MAF_INRAE=20.886;MAF_USDA=34.706
NC_035087.1	6223677	.	T	C	.	.	MAF_INRAE=21.519;MAF_USDA=47.059
NC_035087.1	6223687	.	T	G	.	.	MAF_USDA=3.279
NC_035087.1	6223707	.	A	G	.	.	MAF_INRAE=24.051;MAF_USDA=35.882
NC_035087.1	6223760	.	C	T	.	.	MAF_INRAE=21.053;MAF_USDA=34.706
NC_035087.1	6223787	.	T	C	.	.	MAF_USDA=4.706
NC_035087.1	6223839	.	G	T	.	.	MAF_INRAE=19.62;MAF_USDA=11.765
NC_035087.1	6223869	.	G	T	.	.	MAF_INRAE=21.053;MAF_USDA=34.706
NC_035087.1	6223873	.	T	C	.	.	MAF_INRAE=15.789;MAF_USDA=5.294
NC_035087.1	6223879	.	C	T	.	.	MAF_INRAE=21.053;MAF_USDA=42.941
NC_035087.1	6223882	.	T	C	.	.	MAF_USDA=6.557
NC_035087.1	6223911	.	C	T	.	.	MAF_USDA=3.529
NC_035087.1	6223948	.	C	G	.	.	MAF_USDA=5.882
NC_035087.1	6223950	.	T	G	.	.	MAF_INRAE=15.833;MAF_USDA=15.294
NC_035087.1	6223969	.	C	T	.	.	MAF_USDA=1.639
NC_035087.1	6224026	.	A	T	.	.	MAF_INRAE=5.833;MAF_USDA=18.75
NC_035087.1	6224066	.	T	G	.	.	MAF_INRAE=10.526
NC_035087.1	6224097	.	A	G	.	.	MAF_INRAE=24.167
NC_035087.1	6226187	.	T	A	.	.	MAF_INRAE=15.789;MAF_USDA=6.034
NC_035087.1	6226255	.	G	A	.	.	MAF_USDA=2.941
NC_035087.1	6226281	.	C	T	.	.	MAF_USDA=2.459
NC_035087.1	6226282	.	T	G	.	.	MAF_USDA=2.459
NC_035087.1	6226290	.	G	A	.	.	MAF_USDA=1.639
NC_035087.1	6226301	.	A	C	.	.	MAF_USDA=3.529
NC_035087.1	6226310	.	G	T	.	.	MAF_INRAE=21.053;MAF_USDA=11.176
NC_035087.1	6226324	.	C	G	.	.	MAF_INRAE=2.5;MAF_USDA=21.176
NC_035087.1	6226325	.	T	G	.	.	MAF_USDA=2.459
NC_035087.1	6226327	.	T	A	.	.	MAF_INRAE=7.595;MAF_USDA=6.471
NC_035087.1	6226331	.	A	C	.	.	MAF_INRAE=19.62;MAF_USDA=49.412
NC_035087.1	6226339	.	C	T	.	.	MAF_USDA=3.529
NC_035087.1	6226345	.	C	T	.	.	MAF_USDA=3.529
NC_035087.1	6226366	.	G	C	.	.	MAF_USDA=1.639
NC_035087.1	6226376	.	A	T	.	.	MAF_INRAE=14.557;MAF_USDA=5.882
NC_035087.1	6226426	.	C	T	.	.	MAF_USDA=1.176
NC_035087.1	6226428	.	C	T	.	.	MAF_USDA=2.459
NC_035087.1	6226456	.	G	T	.	.	MAF_USDA=4.918
NC_035087.1	6226475	.	C	A	.	.	MAF_USDA=25.294
NC_035087.1	6226498	.	T	C	.	.	MAF_USDA=3.279
NC_035087.1	6226544	.	C	A	.	.	MAF_INRAE=47.468;MAF_USDA=22.353
NC_035087.1	6226606	.	A	C	.	.	MAF_USDA=1.176
NC_035087.1	6226659	.	C	A	.	.	MAF_INRAE=22.152;MAF_USDA=14.706
NC_035087.1	6226665	.	T	C	.	.	MAF_USDA=2.083
NC_035087.1	6226681	.	C	T	.	.	MAF_INRAE=8.228;MAF_USDA=16.471
NC_035087.1	6226691	.	T	C	.	.	MAF_INRAE=8.228;MAF_USDA=16.471
NC_035087.1	6226693	.	A	C	.	.	MAF_INRAE=4.167;MAF_USDA=16.471
NC_035087.1	6226900	.	T	C	.	.	MAF_INRAE=2.5;MAF_USDA=8.235
NC_035087.1	6226911	.	G	T	.	.	MAF_INRAE=17.5
NC_035087.1	6226943	.	G	C	.	.	MAF_USDA=1.176
NC_035087.1	6226981	.	A	T	.	.	MAF_USDA=4.167
NC_035087.1	6227006	.	G	T	.	.	MAF_INRAE=23.418;MAF_USDA=49.412
NC_035087.1	6227051	.	G	A	.	.	MAF_USDA=2.459
NC_035087.1	6227057	.	A	T	.	.	MAF_INRAE=49.367;MAF_USDA=13.529
NC_035087.1	6227067	.	G	T	.	.	MAF_INRAE=48.734;MAF_USDA=13.529
NC_035087.1	6227068	.	A	G	.	.	MAF_INRAE=44.167;MAF_USDA=12.941
NC_035087.1	6227100	.	T	A	.	.	MAF_INRAE=24.051;MAF_USDA=45.294
NC_035087.1	6227133	.	A	C	.	.	MAF_USDA=1.639
NC_035087.1	6227147	.	C	G	.	.	MAF_INRAE=4.167;MAF_USDA=1.639
NC_035087.1	6227156	.	A	T	.	.	MAF_INRAE=8.861;MAF_USDA=20.588
NC_035087.1	6227161	.	G	A	.	.	MAF_USDA=6.471
NC_035087.1	6227163	.	C	A	.	.	MAF_INRAE=17.5;MAF_USDA=3.279
NC_035087.1	6227165	.	A	G	.	.	MAF_INRAE=17.5;MAF_USDA=3.279
NC_035087.1	6227183	.	C	G	.	.	MAF_USDA=6.471
NC_035087.1	6227335	.	C	A	.	.	MAF_INRAE=4.167;MAF_USDA=1.639
NC_035087.1	6227344	.	T	C	.	.	MAF_USDA=3.279
NC_035087.1	6227353	.	C	T	.	.	MAF_USDA=1.639
NC_035087.1	6227354	.	G	A	.	.	MAF_USDA=3.279
NC_035087.1	6227382	.	C	A	.	.	MAF_INRAE=17.5;MAF_USDA=3.279
NC_035087.1	6227423	.	G	A	.	.	MAF_USDA=1.639
NC_035087.1	6227532	.	G	T	.	.	MAF_USDA=7.059
NC_035087.1	6227541	.	A	T	.	.	MAF_INRAE=18.987;MAF_USDA=16.471
NC_035087.1	6227585	.	C	A	.	.	MAF_INRAE=4.167
NC_035087.1	6227623	.	T	G	.	.	MAF_USDA=13.115
NC_035087.1	6227634	.	A	T	.	.	MAF_USDA=2.459
NC_035087.1	6227704	.	T	G	.	.	MAF_USDA=9.016
NC_035087.1	6227736	.	C	T	.	.	MAF_INRAE=36.842;MAF_USDA=18.235
NC_035087.1	6227820	.	G	A	.	.	MAF_USDA=5.882
NC_035087.1	6228091	.	C	T	.	.	MAF_INRAE=5.833;MAF_USDA=3.529
NC_035087.1	6228092	.	C	A	.	.	MAF_USDA=3.279
NC_035087.1	6228127	.	G	A	.	.	MAF_USDA=3.279
NC_035087.1	6228209	.	G	T	.	.	MAF_USDA=1.639
NC_035087.1	6228216	.	C	A	.	.	MAF_INRAE=8.228;MAF_USDA=28.235
NC_035087.1	6228243	.	C	A	.	.	MAF_USDA=3.279
NC_035087.1	6228267	.	A	C	.	.	MAF_USDA=1.639
NC_035087.1	6228277	.	C	A	.	.	MAF_USDA=14.583
NC_035087.1	6228288	.	C	T	.	.	MAF_USDA=5.172
NC_035087.1	6228289	.	A	G	.	.	MAF_INRAE=20.0;MAF_USDA=2.083
NC_035087.1	6228295	.	A	G	.	.	MAF_INRAE=49.367;MAF_USDA=17.647
NC_035087.1	6228296	.	T	C	.	.	MAF_INRAE=24.167;MAF_USDA=10.0
NC_035087.1	6228327	.	G	T	.	.	MAF_USDA=1.639
NC_035087.1	6228422	.	C	T	.	.	MAF_INRAE=13.291;MAF_USDA=3.529
NC_035087.1	6228581	.	A	C	.	.	MAF_INRAE=16.456;MAF_USDA=17.059
NC_035087.1	6228596	.	T	G	.	.	MAF_USDA=4.918
NC_035087.1	6228620	.	T	A	.	.	MAF_INRAE=31.646;MAF_USDA=28.824
NC_035087.1	6228666	.	G	C	.	.	MAF_INRAE=18.354;MAF_USDA=16.471
NC_035087.1	6228676	.	T	A	.	.	MAF_INRAE=4.167;MAF_USDA=4.098
NC_035087.1	6228686	.	T	C	.	.	MAF_INRAE=4.167;MAF_USDA=4.098
NC_035087.1	6228703	.	A	C	.	.	MAF_INRAE=4.167;MAF_USDA=4.098
NC_035087.1	6228705	.	G	T	.	.	MAF_INRAE=4.167;MAF_USDA=4.098
NC_035087.1	6228706	.	G	T	.	.	MAF_INRAE=4.167;MAF_USDA=3.279
NC_035087.1	6228805	.	T	C	.	.	MAF_INRAE=5.833;MAF_USDA=12.5
NC_035087.1	6228847	.	T	G	.	.	MAF_USDA=1.639
NC_035087.1	6228852	.	G	T	.	.	MAF_INRAE=24.051;MAF_USDA=44.706
NC_035087.1	6228860	.	C	T	.	.	MAF_INRAE=24.051;MAF_USDA=43.529
NC_035087.1	6228861	.	G	A	.	.	MAF_USDA=4.118
NC_035087.1	6228879	.	G	A	.	.	MAF_USDA=4.118
NC_035087.1	6228899	.	T	G	.	.	MAF_USDA=1.639
NC_035087.1	6228902	.	A	G	.	.	MAF_INRAE=4.167;MAF_USDA=3.279
NC_035087.1	6228931	.	A	T	.	.	MAF_INRAE=36.842;MAF_USDA=25.0
NC_035087.1	6228944	.	G	C	.	.	MAF_INRAE=36.842;MAF_USDA=25.0
NC_035087.1	6228991	.	T	G	.	.	MAF_USDA=4.167
NC_035087.1	6229039	.	C	A	.	.	MAF_INRAE=10.0;MAF_USDA=16.071
NC_035087.1	6229065	.	A	C	.	.	MAF_USDA=4.167
NC_035087.1	6229105	.	C	A	.	.	MAF_INRAE=5.0;MAF_USDA=5.0
NC_035087.1	6229136	.	G	T	.	.	MAF_USDA=7.738
NC_035087.1	6229161	.	C	A	.	.	MAF_INRAE=23.418;MAF_USDA=33.333
NC_035087.1	6229182	.	C	T	.	.	MAF_INRAE=5.833;MAF_USDA=4.167
NC_035087.1	6229294	.	A	G	.	.	MAF_INRAE=18.987;MAF_USDA=10.0
NC_035087.1	6229303	.	G	A	.	.	MAF_INRAE=3.333;MAF_USDA=4.098
NC_035087.1	6229314	.	A	G	.	.	MAF_INRAE=3.333;MAF_USDA=4.098
NC_035087.1	6229319	.	C	A	.	.	MAF_USDA=2.459
NC_035087.1	6229339	.	A	G	.	.	MAF_INRAE=48.734;MAF_USDA=18.235
NC_035087.1	6229365	.	G	A	.	.	MAF_USDA=1.639
NC_035087.1	6229380	.	C	A	.	.	MAF_INRAE=18.987;MAF_USDA=10.588
NC_035087.1	6229396	.	T	C	.	.	MAF_USDA=1.639
NC_035087.1	6229426	.	T	C	.	.	MAF_INRAE=3.333;MAF_USDA=4.098
NC_035087.1	6229448	.	GG	GA	.	.	MAF_USDA=8.333
NC_035087.1	6229466	.	C	T	.	.	MAF_USDA=2.459
NC_035087.1	6229481	.	C	T	.	.	MAF_USDA=7.647
NC_035087.1	6229497	.	G	A	.	.	MAF_USDA=1.639
NC_035087.1	6229558	.	G	C	.	.	MAF_USDA=10.417
NC_035087.1	6229588	.	T	C	.	.	MAF_USDA=3.529
NC_035087.1	6229594	.	C	A	.	.	MAF_INRAE=18.987;MAF_USDA=8.235
NC_035087.1	6229629	.	C	T	.	.	MAF_USDA=6.471
NC_035087.1	6229630	.	C	A	.	.	MAF_USDA=6.471
NC_035087.1	6229664	.	C	A	.	.	MAF_INRAE=18.987;MAF_USDA=10.0
NC_035087.1	6229760	.	T	C	.	.	MAF_USDA=4.118
NC_035087.1	6229774	.	C	A	.	.	MAF_USDA=5.882
NC_035087.1	6229775	.	A	C	.	.	MAF_INRAE=36.842;MAF_USDA=17.059
NC_035087.1	6229811	.	A	G	.	.	MAF_USDA=6.557
NC_035087.1	6229825	.	C	G	.	.	MAF_USDA=6.471
NC_035087.1	6229828	.	C	A	.	.	MAF_INRAE=5.833;MAF_USDA=7.647
NC_035087.1	6229849	.	C	T	.	.	MAF_USDA=1.639
NC_035087.1	6229881	.	G	A	.	.	MAF_USDA=4.118
NC_035087.1	6229900	.	C	A	.	.	MAF_INRAE=28.481;MAF_USDA=5.882
NC_035087.1	6229930	.	C	T	.	.	MAF_INRAE=5.0;MAF_USDA=7.647
NC_035087.1	6229934	.	C	T	.	.	MAF_INRAE=5.833;MAF_USDA=7.647
NC_035087.1	6229954	.	G	T	.	.	MAF_INRAE=5.833;MAF_USDA=7.647
NC_035087.1	6229988	.	A	G	.	.	MAF_INRAE=49.367;MAF_USDA=17.647
NC_035087.1	6230005	.	C	T	.	.	MAF_USDA=6.25
NC_035087.1	6230086	.	G	T	.	.	MAF_INRAE=49.367;MAF_USDA=17.059
NC_035087.1	6230110	.	C	G	.	.	MAF_INRAE=6.667;MAF_USDA=3.529
NC_035087.1	6230117	.	G	A	.	.	MAF_INRAE=4.167;MAF_USDA=3.012
NC_035087.1	6230152	.	A	C	.	.	MAF_INRAE=23.418;MAF_USDA=14.583
NC_035087.1	6230160	.	A	T	.	.	MAF_INRAE=23.418;MAF_USDA=45.294
NC_035087.1	6230179	.	G	A	.	.	MAF_INRAE=4.167;MAF_USDA=4.098
NC_035087.1	6230180	.	C	G	.	.	MAF_INRAE=4.167;MAF_USDA=4.098
NC_035087.1	6230181	.	T	A	.	.	MAF_INRAE=48.734;MAF_USDA=20.588
NC_035087.1	6230200	.	T	C	.	.	MAF_USDA=4.706
NC_035087.1	6230207	.	C	G	.	.	MAF_USDA=7.377
NC_035087.1	6230208	.	G	A	.	.	MAF_INRAE=10.127;MAF_USDA=2.459
NC_035087.1	6230210	.	A	T	.	.	MAF_INRAE=11.667;MAF_USDA=7.059
NC_035087.1	6230211	.	T	A	.	.	MAF_INRAE=11.667;MAF_USDA=7.059
NC_035087.1	6230234	.	A	C	.	.	MAF_INRAE=5.263
NC_035087.1	6230239	.	G	C	.	.	MAF_USDA=4.167
NC_035087.1	6230250	.	T	C	.	.	MAF_INRAE=5.263;MAF_USDA=7.647
NC_035087.1	6230254	.	A	C	.	.	MAF_USDA=18.235
NC_035087.1	6230264	.	T	G	.	.	MAF_USDA=4.118
NC_035087.1	6230298	.	C	T	.	.	MAF_INRAE=10.0
NC_035087.1	6230332	.	A	C	.	.	MAF_INRAE=20.0
NC_035087.1	6230358	.	C	T	.	.	MAF_INRAE=20.833
NC_035087.1	6230510	.	T	G	.	.	MAF_USDA=1.176
NC_035087.1	6230544	.	G	A	.	.	MAF_INRAE=17.089;MAF_USDA=10.0
NC_035087.1	6230545	.	G	T	.	.	MAF_INRAE=17.5;MAF_USDA=10.0
NC_035087.1	6230629	.	A	G	.	.	MAF_USDA=4.118
NC_035087.1	6230639	.	G	T	.	.	MAF_USDA=1.765
NC_035087.1	6230674	.	C	T	.	.	MAF_USDA=6.471
NC_035087.1	6230678	.	C	A	.	.	MAF_INRAE=49.367;MAF_USDA=16.471
NC_035087.1	6230724	.	T	C	.	.	MAF_INRAE=50.0;MAF_USDA=17.47
NC_035087.1	6230767	.	A	C	.	.	MAF_USDA=4.217
NC_035087.1	6230780	.	A	G	.	.	MAF_INRAE=50.0;MAF_USDA=12.5
NC_035087.1	6230782	.	T	C	.	.	MAF_INRAE=45.833;MAF_USDA=12.5
NC_035087.1	6230790	.	T	C	.	.	MAF_INRAE=50.0;MAF_USDA=12.5
NC_035087.1	6230800	.	G	A	.	.	MAF_INRAE=24.051;MAF_USDA=43.976
NC_035087.1	6230834	.	A	T	.	.	MAF_USDA=10.417
NC_035087.1	6230866	.	T	G	.	.	MAF_USDA=2.542
NC_035087.1	6230875	.	G	A	.	.	MAF_INRAE=21.519;MAF_USDA=10.241
NC_035087.1	6230887	.	G	T	.	.	MAF_INRAE=2.5;MAF_USDA=10.241
NC_035087.1	6230922	.	T	C	.	.	MAF_INRAE=16.667
NC_035087.1	6230929	.	G	A	.	.	MAF_USDA=1.765
NC_035087.1	6230942	.	G	A	.	.	MAF_USDA=1.639
NC_035087.1	6230956	.	G	A	.	.	MAF_INRAE=5.833;MAF_USDA=3.529
NC_035087.1	6230966	.	A	G	.	.	MAF_INRAE=4.167;MAF_USDA=2.459
NC_035087.1	6231006	.	A	G	.	.	MAF_INRAE=2.5;MAF_USDA=10.588
NC_035087.1	6231033	.	G	A	.	.	MAF_INRAE=2.5;MAF_USDA=7.647
NC_035087.1	6231048	.	G	A	.	.	MAF_INRAE=49.367;MAF_USDA=17.647
NC_035087.1	6231066	.	A	G	.	.	MAF_INRAE=23.418;MAF_USDA=33.333
NC_035087.1	6231070	.	ATTTT	ATTTG	.	.	MAF_USDA=14.583
NC_035087.1	6231074	.	T	G	.	.	MAF_INRAE=50.0
NC_035087.1	6231075	.	T	G	.	.	MAF_INRAE=16.667
NC_035087.1	6231114	.	G	C	.	.	MAF_INRAE=2.5;MAF_USDA=5.882
NC_035087.1	6231123	.	A	C	.	.	MAF_INRAE=48.101;MAF_USDA=18.235
NC_035087.1	6231145	.	C	A	.	.	MAF_USDA=10.417
NC_035087.1	6231166	.	C	T	.	.	MAF_INRAE=32.911;MAF_USDA=18.824
NC_035087.1	6231171	.	G	A	.	.	MAF_USDA=8.333
NC_035087.1	6231195	.	G	T	.	.	MAF_USDA=1.667
NC_035087.1	6231208	.	A	C	.	.	MAF_USDA=4.098
NC_035087.1	6231221	.	A	G	.	.	MAF_INRAE=24.684;MAF_USDA=37.647
NC_035087.1	6231255	.	C	G	.	.	MAF_INRAE=17.5;MAF_USDA=4.167
NC_035087.1	6231263	.	C	G	.	.	MAF_INRAE=41.667;MAF_USDA=12.5
NC_035087.1	6231279	.	A	G	.	.	MAF_USDA=6.548
NC_035087.1	6231296	.	G	T	.	.	MAF_USDA=1.786
NC_035087.1	6231351	.	G	T	.	.	MAF_USDA=4.167
NC_035087.1	6231393	.	G	T	.	.	MAF_USDA=41.071
NC_035087.1	6231411	.	T	A	.	.	MAF_USDA=12.5
NC_035087.1	6231415	.	T	C	.	.	MAF_USDA=9.167
NC_035087.1	6231554	.	G	T	.	.	MAF_USDA=15.217
NC_035087.1	6231877	.	G	T	.	.	MAF_USDA=26.087
NC_035087.1	6232213	.	A	T	.	.	MAF_USDA=4.348
NC_035087.1	6232296	.	G	T	.	.	MAF_USDA=4.348
NC_035087.1	6232320	.	T	C	.	.	MAF_USDA=10.87
NC_035087.1	6232346	.	A	G	.	.	MAF_USDA=10.87
NC_035087.1	6232355	.	G	A	.	.	MAF_USDA=4.348
NC_035087.1	6232431	.	G	A	.	.	MAF_USDA=3.333
NC_035087.1	6232481	.	A	G	.	.	MAF_USDA=17.059
NC_035087.1	6232492	.	A	G	.	.	MAF_USDA=16.471
NC_035087.1	6232507	.	C	T	.	.	MAF_USDA=6.471
NC_035087.1	6232543	.	T	C	.	.	MAF_USDA=17.059
NC_035087.1	6232583	.	A	T	.	.	MAF_USDA=7.377
NC_035087.1	6232600	.	C	T	.	.	MAF_INRAE=10.127;MAF_USDA=39.412
NC_035087.1	6232639	.	G	T	.	.	MAF_INRAE=48.734;MAF_USDA=17.262
NC_035087.1	6232645	.	C	T	.	.	MAF_INRAE=12.658
NC_035087.1	6232673	.	C	A	.	.	MAF_INRAE=12.025
NC_035087.1	6232686	.	G	A	.	.	MAF_USDA=4.918
NC_035087.1	6232785	.	G	A	.	.	MAF_INRAE=24.051;MAF_USDA=38.824
NC_035087.1	6232786	.	C	T	.	.	MAF_USDA=1.639
NC_035087.1	6232787	.	G	T	.	.	MAF_USDA=1.639
NC_035087.1	6232789	.	A	T	.	.	MAF_INRAE=48.101;MAF_USDA=18.235
NC_035087.1	6232826	.	A	T	.	.	MAF_INRAE=5.833;MAF_USDA=2.941
NC_035087.1	6232888	.	C	T	.	.	MAF_INRAE=23.418;MAF_USDA=18.824
NC_035087.1	6232928	.	A	C	.	.	MAF_INRAE=5.696;MAF_USDA=2.459
NC_035087.1	6232932	.	G	T	.	.	MAF_INRAE=45.0;MAF_USDA=18.235
NC_035087.1	6232949	.	G	A	.	.	MAF_INRAE=20.253;MAF_USDA=10.0
NC_035087.1	6232982	.	G	A	.	.	MAF_INRAE=28.481;MAF_USDA=30.0
NC_035087.1	6232987	.	T	A	.	.	MAF_INRAE=23.418;MAF_USDA=46.471
NC_035087.1	6232992	.	G	A	.	.	MAF_USDA=1.639
NC_035087.1	6233007	.	C	G	.	.	MAF_INRAE=2.5
NC_035087.1	6233023	.	C	T	.	.	MAF_INRAE=5.833
NC_035087.1	6233033	.	G	T	.	.	MAF_USDA=1.639
NC_035087.1	6233054	.	T	A	.	.	MAF_USDA=10.417
NC_035087.1	6233064	.	T	C	.	.	MAF_INRAE=10.127;MAF_USDA=7.647
NC_035087.1	6233078	.	T	G	.	.	MAF_USDA=8.333
NC_035087.1	6233088	.	C	T	.	.	MAF_USDA=4.706
NC_035087.1	6233098	.	A	T	.	.	MAF_INRAE=3.333;MAF_USDA=1.639
NC_035087.1	6233104	.	T	A	.	.	MAF_INRAE=3.333;MAF_USDA=3.279
NC_035087.1	6233184	.	G	T	.	.	MAF_USDA=5.738
NC_035087.1	6233186	.	C	T	.	.	MAF_INRAE=3.333;MAF_USDA=4.918
NC_035087.1	6233188	.	G	C	.	.	MAF_INRAE=3.333;MAF_USDA=3.279
NC_035087.1	6233208	.	G	C	.	.	MAF_USDA=6.471
NC_035087.1	6233237	.	G	T	.	.	MAF_INRAE=19.62;MAF_USDA=9.412
NC_035087.1	6233252	.	T	C	.	.	MAF_INRAE=5.833;MAF_USDA=3.529
NC_035087.1	6233258	.	A	T	.	.	MAF_INRAE=26.582;MAF_USDA=20.0
NC_035087.1	6233271	.	G	A	.	.	MAF_INRAE=3.333;MAF_USDA=3.279
NC_035087.1	6233272	.	C	T	.	.	MAF_INRAE=17.5;MAF_USDA=6.557
NC_035087.1	6233289	.	T	A	.	.	MAF_INRAE=18.987;MAF_USDA=9.412
NC_035087.1	6233290	.	G	T	.	.	MAF_INRAE=20.0;MAF_USDA=9.412
NC_035087.1	6233316	.	T	C	.	.	MAF_USDA=4.706
NC_035087.1	6233356	.	G	A	.	.	MAF_INRAE=4.167;MAF_USDA=3.279
NC_035087.1	6233372	.	C	T	.	.	MAF_USDA=1.639
NC_035087.1	6233377	.	C	G	.	.	MAF_INRAE=37.975;MAF_USDA=31.765
NC_035087.1	6233415	.	C	T	.	.	MAF_INRAE=36.709;MAF_USDA=29.167
NC_035087.1	6233426	.	T	G	.	.	MAF_INRAE=17.5;MAF_USDA=14.754
NC_035087.1	6233428	.	T	C	.	.	MAF_USDA=8.235
NC_035087.1	6233439	.	C	T	.	.	MAF_INRAE=18.333;MAF_USDA=13.934
NC_035087.1	6233448	.	G	A,T	.	.	MAF_INRAE=5.696;MAF_USDA=2.976
NC_035087.1	6233479	.	C	A	.	.	MAF_USDA=10.417
NC_035087.1	6233483	.	G	A	.	.	MAF_INRAE=18.333;MAF_USDA=8.333
NC_035087.1	6233502	.	A	G	.	.	MAF_INRAE=36.842;MAF_USDA=32.353
NC_035087.1	6233508	.	G	A	.	.	MAF_INRAE=2.5;MAF_USDA=3.279
NC_035087.1	6233510	.	T	C	.	.	MAF_USDA=2.459
NC_035087.1	6233533	.	A	T	.	.	MAF_INRAE=19.167;MAF_USDA=14.881
NC_035087.1	6233535	.	T	G	.	.	MAF_INRAE=37.342;MAF_USDA=32.941
NC_035087.1	6233552	.	T	A	.	.	MAF_INRAE=37.342;MAF_USDA=32.941
NC_035087.1	6233553	.	G	T	.	.	MAF_INRAE=37.5;MAF_USDA=38.824
NC_035087.1	6233558	.	T	C	.	.	MAF_USDA=3.279
NC_035087.1	6233561	.	A	G	.	.	MAF_INRAE=27.215;MAF_USDA=47.647
NC_035087.1	6233562	.	A	C	.	.	MAF_USDA=47.647
NC_035087.1	6233568	.	A	C	.	.	MAF_INRAE=14.557;MAF_USDA=43.529
NC_035087.1	6233572	.	T	G	.	.	MAF_USDA=10.417
NC_035087.1	6233595	.	A	C	.	.	MAF_INRAE=18.333
NC_035087.1	6233597	.	C	A	.	.	MAF_INRAE=36.709;MAF_USDA=22.917
NC_035087.1	6233649	.	G	C	.	.	MAF_INRAE=5.833;MAF_USDA=3.529
NC_035087.1	6233673	.	C	A	.	.	MAF_USDA=6.471
NC_035087.1	6233687	.	C	T	.	.	MAF_USDA=12.5
NC_035087.1	6233724	.	G	A	.	.	MAF_INRAE=6.329
NC_035087.1	6233734	.	G	A	.	.	MAF_INRAE=17.5;MAF_USDA=15.882
NC_035087.1	6233766	.	A	G	.	.	MAF_INRAE=17.5;MAF_USDA=15.294
NC_035087.1	6233810	.	C	T	.	.	MAF_INRAE=17.5;MAF_USDA=15.882
NC_035087.1	6233817	.	A	G	.	.	MAF_INRAE=10.127;MAF_USDA=46.471
NC_035087.1	6233819	.	G	A	.	.	MAF_INRAE=24.167;MAF_USDA=42.941
NC_035087.1	6233828	.	A	T	.	.	MAF_INRAE=5.833;MAF_USDA=7.647
NC_035087.1	6233832	.	T	C	.	.	MAF_INRAE=17.5;MAF_USDA=9.016
NC_035087.1	6233839	.	T	A	.	.	MAF_USDA=1.639
NC_035087.1	6233847	.	T	G	.	.	MAF_USDA=3.279
NC_035087.1	6233864	.	G	T	.	.	MAF_INRAE=16.667;MAF_USDA=16.471
NC_035087.1	6233893	.	C	G	.	.	MAF_INRAE=17.5;MAF_USDA=15.294
NC_035087.1	6233916	.	C	A	.	.	MAF_USDA=1.639
NC_035087.1	6233917	.	A	T	.	.	MAF_USDA=1.639
NC_035087.1	6233919	.	G	T	.	.	MAF_INRAE=16.667;MAF_USDA=16.471
NC_035087.1	6233927	.	C	A	.	.	MAF_INRAE=16.667;MAF_USDA=15.294
NC_035087.1	6233933	.	T	C	.	.	MAF_USDA=6.557
NC_035087.1	6233934	.	C	A	.	.	MAF_INRAE=15.833;MAF_USDA=15.882
NC_035087.1	6233945	.	A	T	.	.	MAF_INRAE=21.053
NC_035087.1	6233960	.	C	T	.	.	MAF_INRAE=15.0;MAF_USDA=10.417
NC_035087.1	6233968	.	C	T	.	.	MAF_USDA=6.557
NC_035087.1	6233985	.	C	T	.	.	MAF_INRAE=49.367;MAF_USDA=11.176
NC_035087.1	6234004	.	G	T	.	.	MAF_INRAE=49.367;MAF_USDA=17.213
NC_035087.1	6234009	.	T	G	.	.	MAF_INRAE=2.5;MAF_USDA=9.016
NC_035087.1	6234028	.	C	T	.	.	MAF_INRAE=22.785;MAF_USDA=37.647
NC_035087.1	6234065	.	G	C	.	.	MAF_USDA=2.459
NC_035087.1	6234086	.	A	T	.	.	MAF_USDA=2.459
NC_035087.1	6234141	.	ATCCATTAAAAGG	ATCCATTAAAAGA	.	.	MAF_USDA=39.583
NC_035087.1	6234200	.	G	A	.	.	MAF_USDA=40.0
NC_035087.1	6234206	.	C	T	.	.	MAF_USDA=9.412
NC_035087.1	6234219	.	C	A	.	.	MAF_USDA=1.639
NC_035087.1	6234222	.	G	C	.	.	MAF_USDA=7.059
NC_035087.1	6234241	.	A	C	.	.	MAF_USDA=2.459
NC_035087.1	6234253	.	A	C	.	.	MAF_INRAE=11.667
NC_035087.1	6234498	.	A	G	.	.	MAF_USDA=2.174
NC_035087.1	6234507	.	C	A	.	.	MAF_USDA=2.174
NC_035087.1	6234509	.	C	T	.	.	MAF_USDA=2.174
NC_035087.1	6234589	.	G	T	.	.	MAF_USDA=10.417
NC_035087.1	6234637	.	A	G	.	.	MAF_USDA=8.333
NC_035087.1	6234659	.	G	C	.	.	MAF_USDA=6.25
NC_035087.1	6234674	.	C	T	.	.	MAF_USDA=41.667
NC_035087.1	6234676	.	C	A	.	.	MAF_USDA=39.583
NC_035087.1	6234699	.	G	A	.	.	MAF_USDA=8.333
NC_035087.1	6234729	.	G	A	.	.	MAF_USDA=3.279
NC_035087.1	6234738	.	T	G	.	.	MAF_USDA=30.588
NC_035087.1	6234740	.	C	T	.	.	MAF_USDA=28.824
NC_035087.1	6234806	.	C	T	.	.	MAF_USDA=2.941
NC_035087.1	6234815	.	C	T	.	.	MAF_USDA=9.412
NC_035087.1	6234831	.	G	A	.	.	MAF_USDA=7.059
NC_035087.1	6234839	.	T	A	.	.	MAF_USDA=34.118
NC_035087.1	6234847	.	T	C	.	.	MAF_USDA=2.459
NC_035087.1	6234858	.	T	C	.	.	MAF_INRAE=7.895;MAF_USDA=2.459
NC_035087.1	6234863	.	A	G	.	.	MAF_USDA=45.833
NC_035087.1	6234866	.	T	C	.	.	MAF_USDA=2.459
NC_035087.1	6234871	.	T	A	.	.	MAF_USDA=25.0
NC_035087.1	6234879	.	T	C	.	.	MAF_USDA=1.639
NC_035087.1	6234886	.	G	T	.	.	MAF_USDA=1.639
NC_035087.1	6234895	.	G	A	.	.	MAF_USDA=18.75
NC_035087.1	6234921	.	G	T	.	.	MAF_USDA=8.333
NC_035087.1	6234951	.	A	T	.	.	MAF_USDA=25.0
NC_035087.1	6236312	.	T	C	.	.	MAF_USDA=4.348
NC_035087.1	6236314	.	T	C	.	.	MAF_USDA=4.167
NC_035087.1	6236316	.	A	T	.	.	MAF_USDA=12.5
NC_035087.1	6236318	.	T	C	.	.	MAF_USDA=12.5
NC_035087.1	6236323	.	T	C	.	.	MAF_USDA=12.651
NC_035087.1	6236355	.	T	G	.	.	MAF_USDA=31.25
NC_035087.1	6236364	.	G	A	.	.	MAF_USDA=8.197
NC_035087.1	6236379	.	C	T	.	.	MAF_USDA=4.098
NC_035087.1	6236450	.	T	A	.	.	MAF_INRAE=21.053;MAF_USDA=27.059
NC_035087.1	6236457	.	T	G	.	.	MAF_INRAE=21.053;MAF_USDA=23.529
NC_035087.1	6236472	.	G	T	.	.	MAF_USDA=13.529
NC_035087.1	6236475	.	C	T	.	.	MAF_USDA=13.529
NC_035087.1	6236487	.	G	A	.	.	MAF_USDA=3.279
NC_035087.1	6236502	.	C	G	.	.	MAF_INRAE=22.5;MAF_USDA=31.176
NC_035087.1	6236519	.	G	A	.	.	MAF_USDA=1.176
NC_035087.1	6236530	.	G	A	.	.	MAF_USDA=4.918
NC_035087.1	6236572	.	C	T	.	.	MAF_USDA=1.639
NC_035087.1	6236601	.	G	T	.	.	MAF_INRAE=46.835;MAF_USDA=39.412
NC_035087.1	6236620	.	C	T	.	.	MAF_USDA=4.098
NC_035087.1	6236624	.	A	C	.	.	MAF_USDA=7.059
NC_035087.1	6236632	.	C	A	.	.	MAF_USDA=3.279
NC_035087.1	6236651	.	G	C	.	.	MAF_INRAE=36.076;MAF_USDA=45.294
NC_035087.1	6236711	.	C	A	.	.	MAF_INRAE=32.278;MAF_USDA=10.588
NC_035087.1	6236714	.	T	G	.	.	MAF_INRAE=32.278;MAF_USDA=17.647
NC_035087.1	6236724	.	T	C	.	.	MAF_INRAE=11.392
NC_035087.1	6236754	.	T	A	.	.	MAF_INRAE=9.494;MAF_USDA=27.049
NC_035087.1	6236775	.	A	G	.	.	MAF_INRAE=22.5;MAF_USDA=30.588
NC_035087.1	6236784	.	A	T	.	.	MAF_INRAE=15.823;MAF_USDA=8.235
NC_035087.1	6236797	.	C	T	.	.	MAF_USDA=13.529
NC_035087.1	6236798	.	G	A	.	.	MAF_INRAE=15.823;MAF_USDA=4.918
NC_035087.1	6236833	.	C	T	.	.	MAF_INRAE=27.215;MAF_USDA=31.765
NC_035087.1	6236862	.	A	T	.	.	MAF_USDA=3.279
NC_035087.1	6236871	.	A	G	.	.	MAF_INRAE=29.114;MAF_USDA=30.588
NC_035087.1	6236949	.	C	T	.	.	MAF_USDA=5.738
NC_035087.1	6236960	.	G	A	.	.	MAF_USDA=1.639
NC_035087.1	6237032	.	G	T	.	.	MAF_USDA=20.833
NC_035087.1	6237081	.	G	T	.	.	MAF_USDA=19.565
NC_035087.1	6243936	.	G	T	.	.	MAF_USDA=6.25
NC_035087.1	6243946	.	T	C	.	.	MAF_USDA=33.333
NC_035087.1	6243967	.	A	C	.	.	MAF_USDA=2.083
NC_035087.1	6243985	.	C	T	.	.	MAF_USDA=20.833
NC_035087.1	6244014	.	G	T	.	.	MAF_USDA=10.417
NC_035087.1	6244016	.	A	G	.	.	MAF_USDA=10.417
NC_035087.1	6244036	.	G	T	.	.	MAF_USDA=22.619
NC_035087.1	6244167	.	T	G	.	.	MAF_INRAE=40.506;MAF_USDA=47.059
NC_035087.1	6244176	.	T	C	.	.	MAF_INRAE=1.667;MAF_USDA=11.176
NC_035087.1	6244182	.	G	T	.	.	MAF_USDA=3.529
NC_035087.1	6244297	.	G	C	.	.	MAF_INRAE=10.759
NC_035087.1	6244318	.	C	A	.	.	MAF_USDA=9.412
NC_035087.1	6244331	.	A	G	.	.	MAF_INRAE=13.291;MAF_USDA=15.574
NC_035087.1	6244350	.	G	T	.	.	MAF_USDA=4.098
NC_035087.1	6244356	.	T	C	.	.	MAF_INRAE=20.253;MAF_USDA=36.471
NC_035087.1	6244379	.	C	G	.	.	MAF_USDA=10.417
NC_035087.1	6244389	.	A	G	.	.	MAF_INRAE=5.696
NC_035087.1	6244393	.	A	G	.	.	MAF_USDA=1.176
NC_035087.1	6244406	.	C	A	.	.	MAF_INRAE=16.667
NC_035087.1	6244421	.	T	A	.	.	MAF_INRAE=14.557;MAF_USDA=5.294
NC_035087.1	6244458	.	G	A	.	.	MAF_INRAE=16.456;MAF_USDA=5.294
NC_035087.1	6244471	.	C	T	.	.	MAF_INRAE=5.696
NC_035087.1	6244496	.	G	T	.	.	MAF_USDA=11.765
NC_035087.1	6244507	.	T	G	.	.	MAF_USDA=16.471
NC_035087.1	6244563	.	C	A	.	.	MAF_USDA=10.417
NC_035087.1	6244572	.	A	C	.	.	MAF_USDA=1.639
NC_035087.1	6244573	.	C	T	.	.	MAF_USDA=10.417
NC_035087.1	6244605	.	C	T	.	.	MAF_INRAE=2.5;MAF_USDA=25.595
NC_035087.1	6244608	.	G	A	.	.	MAF_INRAE=42.105;MAF_USDA=43.452
NC_035087.1	6244631	.	GA	GG	.	.	MAF_USDA=2.083
NC_035087.1	6244632	.	A	G	.	.	MAF_INRAE=10.526
NC_035087.1	6244648	.	G	T	.	.	MAF_INRAE=2.5;MAF_USDA=25.0
NC_035087.1	6244764	.	G	A	.	.	MAF_INRAE=5.063
NC_035087.1	6244862	.	A	G	.	.	MAF_USDA=6.78
NC_035087.1	6244891	.	G	A	.	.	MAF_USDA=5.952
NC_035087.1	6244896	.	C	A	.	.	MAF_USDA=5.952
NC_035087.1	6244973	.	T	G	.	.	MAF_INRAE=2.5;MAF_USDA=26.786
NC_035087.1	6244994	.	C	T	.	.	MAF_INRAE=2.5;MAF_USDA=26.786
NC_035087.1	6245022	.	G	T	.	.	MAF_USDA=1.667
NC_035087.1	6245037	.	A	C	.	.	MAF_INRAE=6.962;MAF_USDA=7.143
NC_035087.1	6245038	.	A	T	.	.	MAF_INRAE=4.167;MAF_USDA=7.143
NC_035087.1	6245049	.	G	T	.	.	MAF_INRAE=2.5;MAF_USDA=24.405
NC_035087.1	6245054	.	C	T	.	.	MAF_USDA=1.667
NC_035087.1	6245055	.	G	A	.	.	MAF_INRAE=6.962;MAF_USDA=7.143
NC_035087.1	6245070	.	G	T	.	.	MAF_USDA=1.695
NC_035087.1	6245073	.	A	G	.	.	MAF_INRAE=2.5;MAF_USDA=23.494
NC_035087.1	6245109	.	A	T	.	.	MAF_USDA=14.583
NC_035087.1	6245110	.	T	A	.	.	MAF_USDA=14.583
NC_035087.1	6245136	.	G	A	.	.	MAF_USDA=1.667
NC_035087.1	6245146	.	T	A	.	.	MAF_USDA=10.0
NC_035087.1	6245150	.	A	G	.	.	MAF_USDA=25.595
NC_035087.1	6245168	.	G	A	.	.	MAF_USDA=5.0
NC_035087.1	6245191	.	A	G	.	.	MAF_USDA=28.313
NC_035087.1	6245192	.	C	A	.	.	MAF_USDA=3.39
NC_035087.1	6245247	.	C	T	.	.	MAF_INRAE=22.152;MAF_USDA=40.588
NC_035087.1	6245302	.	A	G	.	.	MAF_USDA=1.639
NC_035087.1	6245337	.	G	A	.	.	MAF_INRAE=15.823;MAF_USDA=37.647
NC_035087.1	6245369	.	C	G	.	.	MAF_USDA=1.639
NC_035087.1	6245374	.	C	T	.	.	MAF_USDA=28.824
NC_035087.1	6245379	.	C	A	.	.	MAF_USDA=1.639
NC_035087.1	6245386	.	T	C	.	.	MAF_USDA=18.75
NC_035087.1	6245401	.	G	C	.	.	MAF_USDA=1.639
NC_035087.1	6245402	.	C	A	.	.	MAF_INRAE=3.333;MAF_USDA=1.639
NC_035087.1	6245423	.	C	T	.	.	MAF_INRAE=5.0;MAF_USDA=28.235
NC_035087.1	6245439	.	A	G	.	.	MAF_INRAE=17.5;MAF_USDA=6.471
NC_035087.1	6245451	.	G	A	.	.	MAF_INRAE=4.167;MAF_USDA=27.647
NC_035087.1	6245469	.	G	A	.	.	MAF_INRAE=4.167;MAF_USDA=2.459
NC_035087.1	6245475	.	G	A	.	.	MAF_INRAE=15.823;MAF_USDA=40.588
NC_035087.1	6245481	.	T	C	.	.	MAF_INRAE=5.833;MAF_USDA=28.235
NC_035087.1	6245483	.	G	A	.	.	MAF_INRAE=5.833;MAF_USDA=28.235
NC_035087.1	6245519	.	T	C	.	.	MAF_INRAE=6.962;MAF_USDA=7.059
NC_035087.1	6245531	.	A	C	.	.	MAF_INRAE=11.392;MAF_USDA=5.882
NC_035087.1	6245548	.	A	C	.	.	MAF_INRAE=12.025;MAF_USDA=36.471
NC_035087.1	6245559	.	T	A	.	.	MAF_USDA=10.0
NC_035087.1	6245560	.	G	C	.	.	MAF_INRAE=6.667;MAF_USDA=18.235
NC_035087.1	6245566	.	G	T	.	.	MAF_USDA=10.0
NC_035087.1	6245568	.	C	T	.	.	MAF_USDA=10.0
NC_035087.1	6245606	.	A	G	.	.	MAF_INRAE=6.962;MAF_USDA=10.0
NC_035087.1	6245667	.	A	G	.	.	MAF_USDA=25.0
NC_035087.1	6245696	.	G	T	.	.	MAF_INRAE=15.789;MAF_USDA=7.317
NC_035087.1	6245708	.	G	A	.	.	MAF_USDA=8.333
NC_035087.1	6245750	.	C	A	.	.	MAF_USDA=23.913
NC_035087.1	6245758	.	C	G	.	.	MAF_INRAE=15.789
NC_035087.1	6245759	.	G	A	.	.	MAF_USDA=23.913
NC_035087.1	6245796	.	C	T	.	.	MAF_INRAE=10.127;MAF_USDA=47.619
NC_035087.1	6245832	.	G	A	.	.	MAF_INRAE=3.333;MAF_USDA=1.639
NC_035087.1	6245834	.	C	T	.	.	MAF_INRAE=5.0;MAF_USDA=27.647
NC_035087.1	6245835	.	G	A	.	.	MAF_USDA=5.294
NC_035087.1	6245840	.	T	G	.	.	MAF_USDA=4.098
NC_035087.1	6245848	.	C	G	.	.	MAF_INRAE=5.833;MAF_USDA=25.294
NC_035087.1	6245849	.	T	C	.	.	MAF_INRAE=11.392;MAF_USDA=35.882
NC_035087.1	6245863	.	C	T	.	.	MAF_INRAE=5.833;MAF_USDA=29.412
NC_035087.1	6245868	.	G	A	.	.	MAF_INRAE=6.667;MAF_USDA=29.412
NC_035087.1	6245886	.	C	A	.	.	MAF_INRAE=12.025;MAF_USDA=36.471
NC_035087.1	6245902	.	G	A	.	.	MAF_INRAE=6.667;MAF_USDA=29.412
NC_035087.1	6245969	.	G	C	.	.	MAF_INRAE=15.789
NC_035087.1	6245979	.	GC	GT	.	.	MAF_USDA=12.5
NC_035087.1	6245992	.	G	A	.	.	MAF_INRAE=15.789
NC_035087.1	6245994	.	G	C	.	.	MAF_USDA=11.176
NC_035087.1	6246001	.	C	T	.	.	MAF_INRAE=15.789
NC_035087.1	6246051	.	G	T	.	.	MAF_USDA=1.639
NC_035087.1	6246068	.	T	C	.	.	MAF_INRAE=31.579;MAF_USDA=36.471
NC_035087.1	6246081	.	G	A	.	.	MAF_INRAE=15.789;MAF_USDA=5.294
NC_035087.1	6246096	.	C	G	.	.	MAF_USDA=15.294
NC_035087.1	6246105	.	T	A	.	.	MAF_USDA=4.762
NC_035087.1	6247934	.	G	A	.	.	MAF_USDA=8.333
NC_035087.1	6247996	.	C	T	.	.	MAF_USDA=31.25
NC_035087.1	6248030	.	G	A	.	.	MAF_USDA=4.918
NC_035087.1	6248102	.	G	C	.	.	MAF_USDA=41.071
NC_035087.1	6248161	.	A	C	.	.	MAF_USDA=40.476
NC_035087.1	6248232	.	A	G	.	.	MAF_USDA=9.412
NC_035087.1	6248258	.	C	A	.	.	MAF_USDA=45.833
NC_035087.1	6248320	.	T	G	.	.	MAF_USDA=3.279
NC_035087.1	6248325	.	A	G	.	.	MAF_USDA=20.0
NC_035087.1	6248342	.	G	A	.	.	MAF_USDA=6.557
NC_035087.1	6248594	.	A	T	.	.	MAF_USDA=3.279
NC_035087.1	6248642	.	C	T	.	.	MAF_USDA=21.176
NC_035087.1	6248655	.	G	A	.	.	MAF_USDA=48.235
NC_035087.1	6248661	.	T	C	.	.	MAF_USDA=3.529
NC_035087.1	6248705	.	A	G	.	.	MAF_USDA=5.294
NC_035087.1	6248745	.	C	T	.	.	MAF_INRAE=32.5;MAF_USDA=8.824
NC_035087.1	6248755	.	T	G	.	.	MAF_INRAE=4.167;MAF_USDA=27.647
NC_035087.1	6248758	.	A	T	.	.	MAF_USDA=28.235
NC_035087.1	6248763	.	C	T	.	.	MAF_USDA=43.75
NC_035087.1	6248775	.	C	T	.	.	MAF_USDA=7.377
NC_035087.1	6248785	.	C	T	.	.	MAF_USDA=3.279
NC_035087.1	6248830	.	T	A	.	.	MAF_INRAE=42.105;MAF_USDA=20.833
NC_035087.1	6248831	.	T	A	.	.	MAF_INRAE=2.5
NC_035087.1	6248915	.	G	C	.	.	MAF_INRAE=15.789;MAF_USDA=10.588
NC_035087.1	6248942	.	C	T	.	.	MAF_USDA=11.176
NC_035087.1	6248943	.	A	T	.	.	MAF_USDA=11.176
NC_035087.1	6249012	.	C	G	.	.	MAF_USDA=4.167
NC_035087.1	6249020	.	T	C	.	.	MAF_USDA=3.279
NC_035087.1	6249030	.	T	C	.	.	MAF_USDA=5.882
NC_035087.1	6249035	.	C	T	.	.	MAF_USDA=27.059
NC_035087.1	6249085	.	G	C	.	.	MAF_USDA=1.639
NC_035087.1	6249087	.	G	A	.	.	MAF_USDA=2.459
NC_035087.1	6249130	.	A	G	.	.	MAF_USDA=8.824
NC_035087.1	6249147	.	C	A	.	.	MAF_USDA=4.819
NC_035087.1	6249157	.	C	T	.	.	MAF_USDA=6.557
NC_035087.1	6249169	.	C	A	.	.	MAF_USDA=1.639
NC_035087.1	6249257	.	T	A	.	.	MAF_USDA=35.417
NC_035087.1	6249260	.	T	G	.	.	MAF_USDA=31.25
NC_035087.1	6249311	.	C	A	.	.	MAF_USDA=31.176
NC_035087.1	6249332	.	G	A	.	.	MAF_USDA=21.176
NC_035087.1	6249338	.	A	G	.	.	MAF_USDA=49.405
NC_035087.1	6249404	.	T	C	.	.	MAF_USDA=7.377
NC_035087.1	6249411	.	C	T	.	.	MAF_USDA=8.333
NC_035087.1	6249508	.	A	G	.	.	MAF_USDA=3.529
NC_035087.1	6249517	.	A	C	.	.	MAF_USDA=1.667
NC_035087.1	6249519	.	C	T	.	.	MAF_USDA=2.5
NC_035087.1	6249529	.	A	C	.	.	MAF_USDA=48.795
NC_035087.1	6251198	.	G	A	.	.	MAF_USDA=11.364
NC_035087.1	6251259	.	G	A	.	.	MAF_USDA=24.39
NC_035087.1	6251261	.	AG	AA	.	.	MAF_USDA=50.0
NC_035087.1	6251290	.	A	G	.	.	MAF_USDA=4.237
NC_035087.1	6251313	.	T	A	.	.	MAF_USDA=6.25
NC_035087.1	6251318	.	G	T	.	.	MAF_USDA=2.083
NC_035087.1	6251348	.	C	T	.	.	MAF_USDA=22.917
NC_035087.1	6251359	.	A	G	.	.	MAF_USDA=2.083
NC_035087.1	6251376	.	C	A	.	.	MAF_USDA=2.083
NC_035087.1	6255998	.	C	A	.	.	MAF_USDA=14.583
NC_035087.1	6256035	.	G	A	.	.	MAF_USDA=34.706
NC_035087.1	6256037	.	C	T	.	.	MAF_USDA=4.098
NC_035087.1	6256063	.	G	A	.	.	MAF_USDA=3.279
NC_035087.1	6256064	.	A	G	.	.	MAF_USDA=42.941
NC_035087.1	6256100	.	A	T	.	.	MAF_USDA=40.588
NC_035087.1	6256723	.	C	A	.	.	MAF_USDA=40.0
NC_035087.1	6256746	.	T	G	.	.	MAF_USDA=41.176
NC_035087.1	6256979	.	T	A	.	.	MAF_INRAE=44.304;MAF_USDA=48.824
NC_035087.1	6257045	.	A	G	.	.	MAF_INRAE=34.81;MAF_USDA=43.529
NC_035087.1	6257141	.	G	T	.	.	MAF_INRAE=6.667;MAF_USDA=7.647
NC_035087.1	6257153	.	A	T	.	.	MAF_INRAE=24.051;MAF_USDA=18.235
NC_035087.1	6257182	.	C	A	.	.	MAF_USDA=1.176
NC_035087.1	6257197	.	C	A	.	.	MAF_USDA=20.833
NC_035087.1	6258825	.	A	G	.	.	MAF_USDA=10.417
NC_035087.1	6258856	.	C	T	.	.	MAF_USDA=10.417
NC_035087.1	6258950	.	C	T	.	.	MAF_INRAE=8.861;MAF_USDA=6.471
NC_035087.1	6258997	.	A	G	.	.	MAF_INRAE=27.848;MAF_USDA=14.706
NC_035087.1	6259060	.	C	T	.	.	MAF_INRAE=24.051;MAF_USDA=7.647
NC_035087.1	6259100	.	T	G	.	.	MAF_INRAE=29.114;MAF_USDA=36.471
NC_035087.1	6259107	.	C	T	.	.	MAF_INRAE=50.0;MAF_USDA=47.059
NC_035087.1	6259108	.	G	T	.	.	MAF_INRAE=31.646;MAF_USDA=21.176
NC_035087.1	6259213	.	G	A	.	.	MAF_USDA=2.353
NC_035087.1	6259230	.	A	T	.	.	MAF_USDA=21.176
NC_035087.1	6259235	.	A	G	.	.	MAF_USDA=21.176
NC_035087.1	6259298	.	T	A	.	.	MAF_INRAE=10.0;MAF_USDA=7.059
NC_035087.1	6259322	.	C	A	.	.	MAF_INRAE=3.333;MAF_USDA=8.197
NC_035087.1	6259330	.	A	G	.	.	MAF_INRAE=3.333;MAF_USDA=8.197
NC_035087.1	6259354	.	C	G	.	.	MAF_INRAE=49.367;MAF_USDA=42.623
NC_035087.1	6259412	.	T	A	.	.	MAF_INRAE=28.481;MAF_USDA=36.471
NC_035087.1	6259428	.	A	T	.	.	MAF_INRAE=10.833;MAF_USDA=17.647
NC_035087.1	6259459	.	G	C	.	.	MAF_USDA=20.588
NC_035087.1	6259517	.	C	T	.	.	MAF_INRAE=12.658;MAF_USDA=11.765
NC_035087.1	6259524	.	G	A	.	.	MAF_INRAE=5.263;MAF_USDA=2.941
NC_035087.1	6259541	.	C	T	.	.	MAF_USDA=12.5
NC_035087.1	6259575	.	C	T	.	.	MAF_USDA=4.167
NC_035087.1	6259941	.	C	A	.	.	MAF_USDA=4.098
NC_035087.1	6259999	.	T	G	.	.	MAF_INRAE=37.975;MAF_USDA=29.167
NC_035087.1	6260024	.	C	T	.	.	MAF_INRAE=10.127
NC_035087.1	6260236	.	A	G	.	.	MAF_INRAE=5.833;MAF_USDA=7.647
NC_035087.1	6260280	.	G	A	.	.	MAF_USDA=4.167
NC_035087.1	6260315	.	G	A	.	.	MAF_USDA=2.459
NC_035087.1	6260326	.	G	A	.	.	MAF_USDA=2.083
NC_035087.1	6260355	.	A	C	.	.	MAF_INRAE=8.228;MAF_USDA=9.412
NC_035087.1	6260356	.	C	T	.	.	MAF_USDA=1.639
NC_035087.1	6260363	.	T	G	.	.	MAF_USDA=1.639
NC_035087.1	6260384	.	G	T	.	.	MAF_INRAE=8.228;MAF_USDA=14.583
NC_035087.1	6260561	.	C	G	.	.	MAF_INRAE=6.962;MAF_USDA=2.459
NC_035087.1	6260585	.	G	A	.	.	MAF_INRAE=20.886;MAF_USDA=5.294
NC_035087.1	6260589	.	C	T	.	.	MAF_INRAE=5.263
NC_035087.1	6260701	.	A	C	.	.	MAF_INRAE=48.734;MAF_USDA=46.471
NC_035087.1	6260738	.	C	T	.	.	MAF_INRAE=33.544;MAF_USDA=17.647
NC_035087.1	6260758	.	G	A	.	.	MAF_INRAE=3.333;MAF_USDA=24.118
NC_035087.1	6260766	.	A	C	.	.	MAF_INRAE=2.5;MAF_USDA=10.417
NC_035087.1	6260848	.	G	T	.	.	MAF_INRAE=3.333;MAF_USDA=21.176
NC_035087.1	6260878	.	A	G	.	.	MAF_INRAE=4.43;MAF_USDA=27.059
NC_035087.1	6261005	.	G	C	.	.	MAF_INRAE=21.053;MAF_USDA=37.059
NC_035087.1	6261055	.	C	A	.	.	MAF_USDA=2.459
NC_035087.1	6261062	.	G	T	.	.	MAF_USDA=9.016
NC_035087.1	6261078	.	G	A	.	.	MAF_USDA=10.0
NC_035087.1	6262916	.	T	A	.	.	MAF_USDA=1.639
NC_035087.1	6262920	.	G	T	.	.	MAF_USDA=15.882
NC_035087.1	6262921	.	G	T	.	.	MAF_USDA=15.882
NC_035087.1	6263083	.	C	A	.	.	MAF_INRAE=5.263;MAF_USDA=13.095
NC_035087.1	6263182	.	G	T	.	.	MAF_USDA=36.905
NC_035087.1	6263283	.	C	T	.	.	MAF_INRAE=3.333;MAF_USDA=7.059
NC_035087.1	6263376	.	G	T	.	.	MAF_USDA=4.098
NC_035087.1	6263440	.	G	A	.	.	MAF_INRAE=31.579;MAF_USDA=22.881
NC_035087.1	6263530	.	G	A	.	.	MAF_INRAE=2.5;MAF_USDA=3.279
NC_035087.1	6263569	.	C	T	.	.	MAF_USDA=5.294
NC_035087.1	6263592	.	T	G	.	.	MAF_USDA=1.639
NC_035087.1	6263638	.	C	A	.	.	MAF_USDA=1.639
NC_035087.1	6263640	.	A	T	.	.	MAF_USDA=1.639
NC_035087.1	6263645	.	G	A	.	.	MAF_INRAE=15.789;MAF_USDA=2.083
NC_035087.1	6263828	.	G	A	.	.	MAF_USDA=2.353
NC_035087.1	6263902	.	T	C	.	.	MAF_USDA=42.353
NC_035087.1	6263906	.	T	C	.	.	MAF_USDA=47.619
NC_035087.1	6263922	.	C	T	.	.	MAF_USDA=49.398
NC_035087.1	6263939	.	T	A	.	.	MAF_USDA=1.667
NC_035087.1	6263960	.	C	T	.	.	MAF_USDA=22.917
NC_035087.1	6264059	.	T	C	.	.	MAF_USDA=9.836
NC_035087.1	6264070	.	T	C	.	.	MAF_USDA=9.836
NC_035087.1	6264088	.	G	T	.	.	MAF_USDA=1.639
NC_035087.1	6264093	.	A	G	.	.	MAF_USDA=17.213
NC_035087.1	6264096	.	A	C	.	.	MAF_USDA=13.934
NC_035087.1	6264115	.	C	T	.	.	MAF_USDA=2.083
NC_035087.1	6264162	.	G	A	.	.	MAF_USDA=33.333
NC_035087.1	6264172	.	C	G	.	.	MAF_USDA=10.417
NC_035087.1	6265926	.	T	A	.	.	MAF_INRAE=1.667
NC_035087.1	6265929	.	G	T	.	.	MAF_INRAE=6.667
NC_035087.1	6265988	.	G	C	.	.	MAF_INRAE=1.667
NC_035087.1	6266034	.	C	T	.	.	MAF_USDA=6.557
NC_035087.1	6266040	.	T	G	.	.	MAF_USDA=41.667
NC_035087.1	6266046	.	T	A	.	.	MAF_USDA=13.934
NC_035087.1	6266058	.	G	T	.	.	MAF_USDA=7.377
NC_035087.1	6266059	.	G	A	.	.	MAF_USDA=4.918
NC_035087.1	6266063	.	G	A	.	.	MAF_USDA=12.295
NC_035087.1	6266064	.	T	C	.	.	MAF_USDA=15.294
NC_035087.1	6266080	.	G	T	.	.	MAF_USDA=9.016
NC_035087.1	6266092	.	C	T	.	.	MAF_USDA=5.738
NC_035087.1	6266100	.	G	T	.	.	MAF_USDA=16.393
NC_035087.1	6266161	.	A	C	.	.	MAF_USDA=1.639
NC_035087.1	6266219	.	T	G	.	.	MAF_USDA=1.667
NC_035087.1	6266239	.	A	T	.	.	MAF_USDA=10.0
NC_035087.1	6266291	.	A	G	.	.	MAF_USDA=9.836
NC_035087.1	6266312	.	A	T	.	.	MAF_INRAE=15.789;MAF_USDA=2.083
NC_035087.1	6266344	.	G	A	.	.	MAF_USDA=1.639
NC_035087.1	6266349	.	A	G	.	.	MAF_INRAE=15.789;MAF_USDA=1.176
NC_035087.1	6266386	.	A	C	.	.	MAF_USDA=2.083
NC_035087.1	6266523	.	T	A	.	.	MAF_INRAE=4.167;MAF_USDA=8.824
NC_035087.1	6266525	.	A	T	.	.	MAF_USDA=1.695
NC_035087.1	6266539	.	T	G	.	.	MAF_INRAE=10.127;MAF_USDA=18.033
NC_035087.1	6266556	.	T	C	.	.	MAF_USDA=5.833
NC_035087.1	6266568	.	A	G	.	.	MAF_USDA=3.39
NC_035087.1	6266591	.	C	A	.	.	MAF_INRAE=10.833;MAF_USDA=17.059
NC_035087.1	6266625	.	G	T	.	.	MAF_USDA=19.672
NC_035087.1	6266650	.	A	G	.	.	MAF_INRAE=10.833;MAF_USDA=20.588
NC_035087.1	6266665	.	G	T	.	.	MAF_USDA=1.765
NC_035087.1	6266902	.	A	G	.	.	MAF_USDA=7.377
NC_035087.1	6266914	.	G	C	.	.	MAF_INRAE=25.0;MAF_USDA=2.083
NC_035087.1	6266997	.	A	C	.	.	MAF_USDA=18.852
NC_035087.1	6267014	.	C	T	.	.	MAF_USDA=7.377
NC_035087.1	6267085	.	G	A	.	.	MAF_USDA=8.197
NC_035087.1	6267095	.	G	A	.	.	MAF_USDA=6.667
NC_035087.1	6267107	.	G	A	.	.	MAF_INRAE=15.789;MAF_USDA=2.083
NC_035087.1	6267112	.	C	A	.	.	MAF_USDA=7.5
NC_035087.1	6267122	.	A	G	.	.	MAF_USDA=6.667
NC_035087.1	6267150	.	T	G	.	.	MAF_INRAE=5.0;MAF_USDA=8.824
NC_035087.1	6267167	.	A	G	.	.	MAF_USDA=2.5
NC_035087.1	6267212	.	G	A	.	.	MAF_USDA=2.5
NC_035087.1	6267214	.	G	T	.	.	MAF_USDA=6.25
NC_035087.1	6267224	.	T	C	.	.	MAF_USDA=10.417
NC_035087.1	6267255	.	G	A	.	.	MAF_INRAE=26.316;MAF_USDA=47.917
NC_035087.1	6267259	.	C	A	.	.	MAF_INRAE=12.5;MAF_USDA=31.25
NC_035087.1	6267302	.	G	A	.	.	MAF_INRAE=15.789;MAF_USDA=2.083
NC_035087.1	6267335	.	C	T	.	.	MAF_USDA=4.167
NC_035087.1	6267342	.	A	G	.	.	MAF_USDA=5.833
NC_035087.1	6267356	.	G	A	.	.	MAF_INRAE=10.127;MAF_USDA=10.119
NC_035087.1	6267382	.	C	A	.	.	MAF_USDA=4.762
NC_035087.1	6267383	.	C	A	.	.	MAF_USDA=3.571
NC_035087.1	6267385	.	A	T	.	.	MAF_USDA=5.357
NC_035087.1	6267389	.	T	C	.	.	MAF_INRAE=10.127;MAF_USDA=2.083
NC_035087.1	6267433	.	G	A	.	.	MAF_INRAE=10.526;MAF_USDA=2.542
NC_035087.1	6267493	.	T	C	.	.	MAF_USDA=1.639
NC_035087.1	6267541	.	G	T	.	.	MAF_INRAE=24.684;MAF_USDA=47.647
NC_035087.1	6267567	.	A	C	.	.	MAF_USDA=9.836
NC_035087.1	6267569	.	A	C	.	.	MAF_INRAE=26.667;MAF_USDA=3.529
NC_035087.1	6267604	.	A	C	.	.	MAF_USDA=9.167
NC_035087.1	6267616	.	A	T	.	.	MAF_USDA=9.016
NC_035087.1	6267627	.	A	G	.	.	MAF_INRAE=15.789;MAF_USDA=2.083
NC_035087.1	6267710	.	T	A	.	.	MAF_INRAE=8.228;MAF_USDA=9.412
NC_035087.1	6267812	.	G	A	.	.	MAF_USDA=10.656
NC_035087.1	6267854	.	G	T	.	.	MAF_USDA=6.25
NC_035087.1	6267866	.	T	C	.	.	MAF_USDA=12.295
NC_035087.1	6267871	.	C	A	.	.	MAF_USDA=12.295
NC_035087.1	6267931	.	A	T	.	.	MAF_INRAE=32.278;MAF_USDA=17.059
NC_035087.1	6267977	.	A	C	.	.	MAF_USDA=2.5
NC_035087.1	6268000	.	G	A	.	.	MAF_INRAE=11.667;MAF_USDA=2.941
NC_035087.1	6268015	.	A	T	.	.	MAF_USDA=2.459
NC_035087.1	6268066	.	T	C	.	.	MAF_INRAE=10.759;MAF_USDA=13.69
NC_035087.1	6268082	.	C	A	.	.	MAF_USDA=13.559
NC_035087.1	6268097	.	T	C	.	.	MAF_INRAE=8.228;MAF_USDA=9.756
NC_035087.1	6268211	.	G	T	.	.	MAF_USDA=20.482
NC_035087.1	6268304	.	T	C	.	.	MAF_INRAE=15.789;MAF_USDA=31.928
NC_035087.1	6268308	.	G	A	.	.	MAF_USDA=33.133
NC_035087.1	6268320	.	T	G	.	.	MAF_INRAE=31.579;MAF_USDA=46.386
NC_035087.1	6268347	.	G	A	.	.	MAF_USDA=6.25
NC_035087.1	6268354	.	G	A	.	.	MAF_USDA=6.627
NC_035087.1	6268367	.	T	A	.	.	MAF_USDA=6.707
NC_035087.1	6268380	.	T	C	.	.	MAF_USDA=2.083
NC_035087.1	6268400	.	T	G	.	.	MAF_USDA=22.917
NC_035087.1	6270649	.	A	G	.	.	MAF_USDA=8.537
NC_035087.1	6270700	.	T	G	.	.	MAF_USDA=4.237
NC_035087.1	6270735	.	C	T	.	.	MAF_USDA=15.294
NC_035087.1	6270739	.	A	C	.	.	MAF_USDA=35.417
NC_035087.1	6270743	.	T	G	.	.	MAF_USDA=27.083
NC_035087.1	6270758	.	C	G	.	.	MAF_USDA=25.0
NC_035087.1	6270770	.	C	T	.	.	MAF_USDA=3.279
NC_035087.1	6270816	.	T	G	.	.	MAF_USDA=1.639
NC_035087.1	6270988	.	T	C	.	.	MAF_INRAE=3.333;MAF_USDA=4.706
NC_035087.1	6271090	.	C	A	.	.	MAF_USDA=10.417
NC_035087.1	6271113	.	G	A	.	.	MAF_USDA=2.459
NC_035087.1	6271155	.	A	C	.	.	MAF_INRAE=13.333;MAF_USDA=36.471
NC_035087.1	6271293	.	A	T	.	.	MAF_USDA=1.639
NC_035087.1	6271297	.	A	G	.	.	MAF_USDA=9.016
NC_035087.1	6271305	.	T	A	.	.	MAF_USDA=22.917
NC_035087.1	6271453	.	C	G	.	.	MAF_USDA=2.174
NC_035087.1	6271466	.	C	A	.	.	MAF_USDA=23.913
NC_035087.1	6271495	.	T	A	.	.	MAF_USDA=21.739
NC_035087.1	6271501	.	A	C	.	.	MAF_USDA=39.583
NC_035087.1	6271521	.	C	T	.	.	MAF_USDA=31.25
NC_035087.1	6271540	.	C	G	.	.	MAF_USDA=25.0
NC_035087.1	6271543	.	T	C	.	.	MAF_USDA=10.417
NC_035087.1	6271613	.	G	A	.	.	MAF_INRAE=23.333;MAF_USDA=27.083
NC_035087.1	6271637	.	T	C	.	.	MAF_USDA=1.667
NC_035087.1	6271678	.	A	G	.	.	MAF_USDA=12.295
NC_035087.1	6271684	.	A	T	.	.	MAF_USDA=12.295
NC_035087.1	6271697	.	C	A	.	.	MAF_USDA=1.176
NC_035087.1	6271728	.	C	T	.	.	MAF_INRAE=10.526;MAF_USDA=2.459
NC_035087.1	6271756	.	T	A	.	.	MAF_USDA=11.475
NC_035087.1	6271762	.	C	A	.	.	MAF_INRAE=1.667;MAF_USDA=10.417
NC_035087.1	6271779	.	T	G	.	.	MAF_INRAE=10.0
NC_035087.1	6271783	.	G	A	.	.	MAF_INRAE=10.0
NC_035087.1	6271805	.	G	C	.	.	MAF_INRAE=10.0
NC_035087.1	6271825	.	G	A	.	.	MAF_INRAE=15.0
NC_035087.1	6271877	.	A	T	.	.	MAF_INRAE=13.333
NC_035087.1	6271897	.	C	T	.	.	MAF_INRAE=9.167
NC_035087.1	6271898	.	A	G	.	.	MAF_INRAE=9.167
NC_035087.1	6271900	.	T	C	.	.	MAF_INRAE=9.167
NC_035087.1	6271903	.	A	G	.	.	MAF_INRAE=9.167
NC_035087.1	6271905	.	A	G	.	.	MAF_INRAE=9.167
NC_035087.1	6271911	.	A	G	.	.	MAF_INRAE=9.167;MAF_USDA=10.656
NC_035087.1	6271921	.	C	T	.	.	MAF_INRAE=7.5
NC_035087.1	6272020	.	T	C	.	.	MAF_USDA=11.475
NC_035087.1	6272124	.	C	A	.	.	MAF_USDA=11.475
NC_035087.1	6272138	.	T	A	.	.	MAF_INRAE=5.263
NC_035087.1	6272139	.	A	G	.	.	MAF_USDA=10.656
NC_035087.1	6272299	.	C	A	.	.	MAF_USDA=1.639
NC_035087.1	6272384	.	G	A	.	.	MAF_INRAE=8.228;MAF_USDA=10.0
NC_035087.1	6272401	.	T	C	.	.	MAF_INRAE=12.5;MAF_USDA=14.583
NC_035087.1	6272409	.	C	T	.	.	MAF_INRAE=10.833;MAF_USDA=17.647
NC_035087.1	6272454	.	C	A	.	.	MAF_INRAE=25.833;MAF_USDA=2.353
NC_035087.1	6272489	.	T	G	.	.	MAF_USDA=11.475
NC_035087.1	6272590	.	C	A	.	.	MAF_INRAE=10.833;MAF_USDA=8.333
NC_035087.1	6272622	.	C	T	.	.	MAF_USDA=1.765
NC_035087.1	6278187	.	A	C	.	.	MAF_USDA=29.167
NC_035087.1	6278322	.	T	C	.	.	MAF_USDA=13.115
NC_035087.1	6278329	.	G	A	.	.	MAF_USDA=15.882
NC_035087.1	6278330	.	C	A	.	.	MAF_USDA=4.118
NC_035087.1	6278365	.	A	C	.	.	MAF_INRAE=2.5;MAF_USDA=10.417
NC_035087.1	6278390	.	C	G	.	.	MAF_INRAE=10.127;MAF_USDA=11.176
NC_035087.1	6278427	.	A	T	.	.	MAF_INRAE=35.0;MAF_USDA=31.25
NC_035087.1	6278464	.	C	T	.	.	MAF_USDA=4.918
NC_035087.1	6278491	.	A	G	.	.	MAF_USDA=4.098
NC_035087.1	6278510	.	C	G	.	.	MAF_USDA=4.098
NC_035087.1	6278520	.	C	A	.	.	MAF_INRAE=36.076;MAF_USDA=16.471
NC_035087.1	6278536	.	A	T	.	.	MAF_USDA=14.754
NC_035087.1	6278546	.	G	T	.	.	MAF_USDA=1.639
NC_035087.1	6278554	.	G	C	.	.	MAF_INRAE=25.949;MAF_USDA=38.235
NC_035087.1	6278567	.	TAAAAAA	TAAAAAT	.	.	MAF_USDA=20.833
NC_035087.1	6278573	.	A	T	.	.	MAF_INRAE=10.759
NC_035087.1	6278591	.	C	A	.	.	MAF_INRAE=27.5;MAF_USDA=8.333
NC_035087.1	6278596	.	C	T	.	.	MAF_USDA=1.639
NC_035087.1	6278599	.	A	G	.	.	MAF_USDA=11.475
NC_035087.1	6278600	.	G	A	.	.	MAF_USDA=10.656
NC_035087.1	6278605	.	A	C	.	.	MAF_INRAE=27.848
NC_035087.1	6278608	.	T	C	.	.	MAF_USDA=2.459
NC_035087.1	6278610	.	A	G	.	.	MAF_USDA=4.098
NC_035087.1	6278621	.	T	A	.	.	MAF_INRAE=3.165;MAF_USDA=4.118
NC_035087.1	6278635	.	A	G	.	.	MAF_INRAE=10.759;MAF_USDA=20.833
NC_035087.1	6278670	.	C	A	.	.	MAF_USDA=3.279
NC_035087.1	6278674	.	T	C	.	.	MAF_INRAE=26.582;MAF_USDA=37.647
NC_035087.1	6278682	.	C	G	.	.	MAF_USDA=2.459
NC_035087.1	6278696	.	G	A	.	.	MAF_USDA=4.098
NC_035087.1	6278698	.	A	G	.	.	MAF_USDA=4.098
NC_035087.1	6278735	.	A	G	.	.	MAF_USDA=4.098
NC_035087.1	6278747	.	G	A	.	.	MAF_INRAE=5.263;MAF_USDA=2.941
NC_035087.1	6278751	.	C	A	.	.	MAF_USDA=3.279
NC_035087.1	6278806	.	G	T	.	.	MAF_USDA=2.459
NC_035087.1	6278809	.	C	G	.	.	MAF_INRAE=27.215;MAF_USDA=18.235
NC_035087.1	6278816	.	T	C	.	.	MAF_INRAE=36.709;MAF_USDA=18.824
NC_035087.1	6278862	.	G	T	.	.	MAF_USDA=1.639
NC_035087.1	6278873	.	G	A	.	.	MAF_USDA=10.417
NC_035087.1	6278892	.	G	A	.	.	MAF_USDA=2.083
NC_035087.1	6278910	.	A	G	.	.	MAF_USDA=10.0
NC_035087.1	6278911	.	A	T	.	.	MAF_USDA=10.417
NC_035087.1	6278978	.	A	T	.	.	MAF_INRAE=5.263;MAF_USDA=2.083
NC_035087.1	6279033	.	A	G	.	.	MAF_USDA=22.917
NC_035087.1	6279070	.	G	A	.	.	MAF_USDA=12.5
NC_035087.1	6279113	.	G	A	.	.	MAF_USDA=8.434
NC_035087.1	6279119	.	T	A	.	.	MAF_USDA=7.627
NC_035087.1	6279121	.	C	T	.	.	MAF_USDA=7.627
NC_035087.1	6279129	.	A	C	.	.	MAF_USDA=6.78
NC_035087.1	6279136	.	T	G	.	.	MAF_USDA=6.78
NC_035087.1	6279146	.	G	A	.	.	MAF_USDA=5.833
NC_035087.1	6279157	.	T	C	.	.	MAF_USDA=27.083
NC_035087.1	6279205	.	C	A	.	.	MAF_USDA=25.0
NC_035087.1	6279262	.	C	G	.	.	MAF_USDA=2.083
NC_035087.1	6279277	.	C	T	.	.	MAF_USDA=11.31
NC_035087.1	6279333	.	C	T	.	.	MAF_USDA=13.69
NC_035087.1	6279392	.	G	A	.	.	MAF_USDA=2.083
NC_035087.1	6279480	.	C	T	.	.	MAF_USDA=21.739
NC_035087.1	6279553	.	T	G	.	.	MAF_INRAE=31.646;MAF_USDA=10.119
NC_035087.1	6279681	.	C	A	.	.	MAF_INRAE=36.076;MAF_USDA=26.471
NC_035087.1	6279734	.	T	A	.	.	MAF_USDA=1.639
NC_035087.1	6279826	.	T	C	.	.	MAF_USDA=11.475
NC_035087.1	6279926	.	C	T	.	.	MAF_USDA=1.639
NC_035087.1	6279962	.	C	T	.	.	MAF_USDA=9.836
NC_035087.1	6279972	.	G	A	.	.	MAF_INRAE=22.152;MAF_USDA=10.0
NC_035087.1	6280001	.	G	A	.	.	MAF_USDA=3.279
NC_035087.1	6280029	.	T	A	.	.	MAF_INRAE=31.646;MAF_USDA=8.235
NC_035087.1	6280042	.	A	T	.	.	MAF_USDA=2.459
NC_035087.1	6280049	.	A	G	.	.	MAF_INRAE=26.667;MAF_USDA=8.235
NC_035087.1	6280055	.	T	G	.	.	MAF_INRAE=34.81;MAF_USDA=21.765
NC_035087.1	6280073	.	T	G	.	.	MAF_USDA=1.639
NC_035087.1	6280098	.	G	A	.	.	MAF_USDA=1.639
NC_035087.1	6280102	.	G	A	.	.	MAF_USDA=2.459
NC_035087.1	6280107	.	G	T	.	.	MAF_INRAE=15.823;MAF_USDA=25.882
NC_035087.1	6280131	.	G	C	.	.	MAF_USDA=1.639
NC_035087.1	6280136	.	A	C	.	.	MAF_USDA=3.333
NC_035087.1	6280137	.	C	T	.	.	MAF_INRAE=15.0;MAF_USDA=16.667
NC_035087.1	6280192	.	G	A	.	.	MAF_USDA=2.083
NC_035087.1	6280194	.	G	T	.	.	MAF_USDA=4.167
NC_035087.1	6280196	.	G	A	.	.	MAF_USDA=2.976
NC_035087.1	6280215	.	C	T	.	.	MAF_USDA=10.0
NC_035087.1	6280260	.	A	C	.	.	MAF_USDA=6.557
NC_035087.1	6280268	.	G	C	.	.	MAF_USDA=32.353
NC_035087.1	6280275	.	C	T	.	.	MAF_USDA=32.143
NC_035087.1	6280278	.	G	C	.	.	MAF_USDA=6.471
NC_035087.1	6280280	.	T	C	.	.	MAF_USDA=13.529
NC_035087.1	6280281	.	A	G	.	.	MAF_USDA=15.294
NC_035087.1	6280285	.	C	T	.	.	MAF_USDA=4.167
NC_035087.1	6280293	.	G	A	.	.	MAF_USDA=7.377
NC_035087.1	6280310	.	A	C	.	.	MAF_USDA=39.583
NC_035087.1	6280316	.	C	A	.	.	MAF_USDA=12.5
NC_035087.1	6280329	.	T	A	.	.	MAF_USDA=16.667
NC_035087.1	6281245	.	C	A	.	.	MAF_USDA=6.25
NC_035087.1	6281332	.	C	A	.	.	MAF_USDA=10.656
NC_035087.1	6281381	.	T	C	.	.	MAF_USDA=3.279
NC_035087.1	6281489	.	T	C	.	.	MAF_USDA=2.459
NC_035087.1	6281497	.	T	A	.	.	MAF_USDA=7.377
NC_035087.1	6281501	.	T	C	.	.	MAF_USDA=16.471
NC_035087.1	6281528	.	T	A	.	.	MAF_USDA=16.667
NC_035087.1	6281597	.	A	T	.	.	MAF_USDA=7.377
NC_035087.1	6281868	.	C	T	.	.	MAF_USDA=1.639
NC_035087.1	6281874	.	C	T	.	.	MAF_USDA=1.639
NC_035087.1	6281893	.	C	A	.	.	MAF_USDA=1.639
NC_035087.1	6281952	.	G	A	.	.	MAF_INRAE=47.368;MAF_USDA=8.824
NC_035087.1	6281976	.	A	C	.	.	MAF_USDA=1.639
NC_035087.1	6282666	.	A	C	.	.	MAF_USDA=9.036
NC_035087.1	6282729	.	A	C	.	.	MAF_USDA=4.098
NC_035087.1	6282738	.	G	A	.	.	MAF_USDA=2.459
NC_035087.1	6282899	.	G	A	.	.	MAF_USDA=1.639
NC_035087.1	6282901	.	A	G	.	.	MAF_USDA=1.639
NC_035087.1	6283023	.	C	T	.	.	MAF_USDA=9.836
NC_035087.1	6283030	.	C	A	.	.	MAF_USDA=2.976
NC_035087.1	6283146	.	A	T	.	.	MAF_USDA=1.639
NC_035087.1	6283480	.	A	T	.	.	MAF_INRAE=26.667;MAF_USDA=2.353
NC_035087.1	6283482	.	G	A	.	.	MAF_USDA=4.918
NC_035087.1	6283492	.	G	A	.	.	MAF_USDA=2.459
NC_035087.1	6283504	.	A	C	.	.	MAF_INRAE=10.759;MAF_USDA=16.471
NC_035087.1	6283543	.	C	T	.	.	MAF_INRAE=10.833;MAF_USDA=8.333
NC_035087.1	6283552	.	C	T	.	.	MAF_USDA=1.639
NC_035087.1	6283563	.	T	A	.	.	MAF_INRAE=2.5;MAF_USDA=10.417
NC_035087.1	6283591	.	A	C	.	.	MAF_INRAE=15.789;MAF_USDA=2.083
NC_035087.1	6283686	.	G	A	.	.	MAF_INRAE=8.228;MAF_USDA=9.412
NC_035087.1	6283785	.	T	G	.	.	MAF_INRAE=46.203;MAF_USDA=16.471
NC_035087.1	6284066	.	C	T	.	.	MAF_INRAE=20.253;MAF_USDA=3.529
NC_035087.1	6284104	.	G	T	.	.	MAF_INRAE=5.833;MAF_USDA=8.235
NC_035087.1	6284128	.	A	G	.	.	MAF_USDA=7.377
NC_035087.1	6284156	.	G	A	.	.	MAF_USDA=6.557
NC_035087.1	6284167	.	G	A	.	.	MAF_USDA=7.377
NC_035087.1	6284176	.	C	T	.	.	MAF_USDA=6.557
NC_035087.1	6284178	.	C	T	.	.	MAF_USDA=6.557
NC_035087.1	6284183	.	C	G	.	.	MAF_USDA=5.738
NC_035087.1	6284189	.	A	G	.	.	MAF_USDA=6.557
NC_035087.1	6284192	.	A	T	.	.	MAF_USDA=6.557
NC_035087.1	6284198	.	A	C	.	.	MAF_USDA=6.557
NC_035087.1	6284202	.	A	T	.	.	MAF_USDA=2.083
NC_035087.1	6284224	.	T	C	.	.	MAF_USDA=8.197
NC_035087.1	6284243	.	A	C	.	.	MAF_INRAE=10.759;MAF_USDA=15.294
NC_035087.1	6284513	.	G	A	.	.	MAF_USDA=8.235
NC_035087.1	6284537	.	C	T	.	.	MAF_USDA=7.647
NC_035087.1	6284627	.	T	C	.	.	MAF_INRAE=2.5
NC_035087.1	6284640	.	G	C	.	.	MAF_USDA=23.77
NC_035087.1	6284644	.	G	A	.	.	MAF_USDA=18.852
NC_035087.1	6284717	.	T	A	.	.	MAF_USDA=4.167
NC_035087.1	6284729	.	G	C	.	.	MAF_USDA=4.167
NC_035087.1	6284765	.	C	T	.	.	MAF_INRAE=10.759;MAF_USDA=16.471
NC_035087.1	6284767	.	C	T	.	.	MAF_INRAE=32.911;MAF_USDA=7.647
NC_035087.1	6284919	.	T	A	.	.	MAF_INRAE=10.759;MAF_USDA=16.471
NC_035087.1	6284925	.	T	A	.	.	MAF_INRAE=10.759;MAF_USDA=14.706
NC_035087.1	6284979	.	A	C	.	.	MAF_USDA=2.459
NC_035087.1	6284985	.	C	A	.	.	MAF_USDA=6.25
NC_035087.1	6285000	.	T	G	.	.	MAF_INRAE=2.532;MAF_USDA=2.5
NC_035087.1	6285080	.	G	A	.	.	MAF_INRAE=2.5;MAF_USDA=2.353
NC_035087.1	6285271	.	T	G	.	.	MAF_USDA=2.083
NC_035087.1	6285339	.	C	A	.	.	MAF_INRAE=4.167;MAF_USDA=2.083
NC_035087.1	6285518	.	G	A	.	.	MAF_USDA=2.459
NC_035087.1	6285632	.	G	A	.	.	MAF_INRAE=15.789;MAF_USDA=2.083
NC_035087.1	6285653	.	G	A	.	.	MAF_INRAE=6.667;MAF_USDA=27.059
NC_035087.1	6285684	.	C	T	.	.	MAF_INRAE=4.167;MAF_USDA=8.824
NC_035087.1	6285714	.	T	G	.	.	MAF_INRAE=9.494;MAF_USDA=31.176
NC_035087.1	6285794	.	T	C	.	.	MAF_USDA=11.475
NC_035087.1	6285812	.	G	T	.	.	MAF_INRAE=32.911;MAF_USDA=7.647
NC_035087.1	6285900	.	C	T	.	.	MAF_USDA=2.083
NC_035087.1	6285907	.	T	A	.	.	MAF_USDA=2.083
NC_035087.1	6285928	.	C	T	.	.	MAF_INRAE=7.5;MAF_USDA=2.083
NC_035087.1	6285987	.	A	T	.	.	MAF_INRAE=5.833;MAF_USDA=16.667
NC_035087.1	6286043	.	G	A	.	.	MAF_INRAE=32.911;MAF_USDA=7.647
NC_035087.1	6286100	.	A	T	.	.	MAF_INRAE=25.833;MAF_USDA=2.353
NC_035087.1	6286111	.	C	T	.	.	MAF_INRAE=4.167;MAF_USDA=7.059
NC_035087.1	6286166	.	C	T	.	.	MAF_INRAE=26.667;MAF_USDA=2.353
NC_035087.1	6286310	.	A	G	.	.	MAF_USDA=2.941
NC_035087.1	6286314	.	G	T	.	.	MAF_USDA=2.459
NC_035087.1	6286368	.	A	T	.	.	MAF_USDA=9.167
NC_035087.1	6286377	.	G	A	.	.	MAF_USDA=14.881
NC_035087.1	6287345	.	C	G	.	.	MAF_INRAE=5.263;MAF_USDA=20.833
NC_035087.1	6287412	.	C	T	.	.	MAF_USDA=10.417
NC_035087.1	6287567	.	A	G	.	.	MAF_INRAE=36.842
NC_035087.1	6287601	.	G	A	.	.	MAF_INRAE=5.263
NC_035087.1	6287762	.	G	A	.	.	MAF_USDA=22.941
NC_035087.1	6287858	.	T	C	.	.	MAF_USDA=2.083
NC_035087.1	6287877	.	T	C	.	.	MAF_INRAE=14.167;MAF_USDA=14.118
NC_035087.1	6287930	.	C	A	.	.	MAF_INRAE=9.494
NC_035087.1	6287931	.	A	C	.	.	MAF_INRAE=14.167
NC_035087.1	6287957	.	C	T	.	.	MAF_USDA=6.25
NC_035087.1	6288051	.	C	T	.	.	MAF_INRAE=10.526;MAF_USDA=3.279
NC_035087.1	6288085	.	C	T	.	.	MAF_USDA=3.279
NC_035087.1	6288213	.	G	A	.	.	MAF_INRAE=10.833;MAF_USDA=2.941
NC_035087.1	6288248	.	A	C	.	.	MAF_INRAE=15.789;MAF_USDA=4.098
NC_035087.1	6288275	.	C	T	.	.	MAF_INRAE=15.833;MAF_USDA=10.588
NC_035087.1	6288345	.	A	G	.	.	MAF_USDA=1.639
NC_035087.1	6288437	.	C	A	.	.	MAF_USDA=2.459
NC_035087.1	6288498	.	G	A	.	.	MAF_INRAE=4.167;MAF_USDA=4.918
NC_035087.1	6288522	.	G	C	.	.	MAF_INRAE=10.526;MAF_USDA=1.639
NC_035087.1	6288561	.	C	T	.	.	MAF_INRAE=1.667;MAF_USDA=2.459
NC_035087.1	6288562	.	A	G	.	.	MAF_INRAE=1.667;MAF_USDA=2.459
NC_035087.1	6288628	.	T	G	.	.	MAF_USDA=1.639
NC_035087.1	6290275	.	G	T	.	.	MAF_USDA=2.459
NC_035087.1	6290322	.	C	T	.	.	MAF_INRAE=8.228;MAF_USDA=10.0
NC_035087.1	6290373	.	G	A	.	.	MAF_INRAE=26.667;MAF_USDA=2.083
NC_035087.1	6290473	.	G	T	.	.	MAF_USDA=3.279
NC_035087.1	6290531	.	A	T	.	.	MAF_USDA=2.459
NC_035087.1	6290541	.	C	T	.	.	MAF_USDA=4.098
NC_035087.1	6290602	.	G	C	.	.	MAF_USDA=2.941
NC_035087.1	6290860	.	G	A	.	.	MAF_INRAE=16.456;MAF_USDA=15.294
NC_035087.1	6290903	.	A	G	.	.	MAF_INRAE=10.833;MAF_USDA=5.882
NC_035087.1	6290905	.	A	G	.	.	MAF_INRAE=10.833;MAF_USDA=6.471
NC_035087.1	6290910	.	C	T	.	.	MAF_INRAE=8.333;MAF_USDA=14.706
NC_035087.1	6290911	.	G	A	.	.	MAF_INRAE=10.833;MAF_USDA=7.059
NC_035087.1	6290919	.	G	T	.	.	MAF_INRAE=10.833;MAF_USDA=5.882
NC_035087.1	6290946	.	C	T	.	.	MAF_INRAE=22.152;MAF_USDA=31.765
NC_035087.1	6291046	.	T	G	.	.	MAF_INRAE=7.595;MAF_USDA=12.941
NC_035087.1	6291157	.	G	A	.	.	MAF_INRAE=24.051;MAF_USDA=5.294
NC_035087.1	6291160	.	G	C	.	.	MAF_USDA=4.167
NC_035087.1	6291181	.	G	T	.	.	MAF_USDA=5.738
NC_035087.1	6291185	.	T	A	.	.	MAF_USDA=21.176
NC_035087.1	6291202	.	C	G	.	.	MAF_USDA=17.647
NC_035087.1	6291223	.	T	G	.	.	MAF_USDA=8.235
NC_035087.1	6291244	.	C	G	.	.	MAF_USDA=4.706
NC_035087.1	6291300	.	G	A	.	.	MAF_USDA=8.333
NC_035087.1	6291305	.	A	G	.	.	MAF_INRAE=4.167
NC_035087.1	6291324	.	T	A	.	.	MAF_INRAE=31.579;MAF_USDA=48.235
NC_035087.1	6291339	.	A	T	.	.	MAF_INRAE=6.962;MAF_USDA=14.118
NC_035087.1	6291351	.	G	T	.	.	MAF_INRAE=31.579;MAF_USDA=34.706
NC_035087.1	6291362	.	C	A	.	.	MAF_INRAE=3.333;MAF_USDA=2.941
NC_035087.1	6291373	.	T	G	.	.	MAF_USDA=4.098
NC_035087.1	6291392	.	A	G	.	.	MAF_USDA=45.882
NC_035087.1	6291408	.	C	T	.	.	MAF_USDA=3.279
NC_035087.1	6291427	.	G	A	.	.	MAF_USDA=4.706
NC_035087.1	6292283	.	G	A	.	.	MAF_INRAE=2.632
NC_035087.1	6292411	.	T	C	.	.	MAF_USDA=12.5
NC_035087.1	6292438	.	G	C	.	.	MAF_USDA=1.667
NC_035087.1	6292444	.	T	C	.	.	MAF_USDA=25.0
NC_035087.1	6292450	.	G	A	.	.	MAF_USDA=33.333
NC_035087.1	6292456	.	C	T	.	.	MAF_USDA=9.412
NC_035087.1	6292483	.	G	A	.	.	MAF_USDA=22.917
NC_035087.1	6292500	.	A	C	.	.	MAF_USDA=2.459
NC_035087.1	6292524	.	T	A	.	.	MAF_USDA=3.279
NC_035087.1	6292598	.	T	C	.	.	MAF_INRAE=5.263;MAF_USDA=21.765
NC_035087.1	6292612	.	C	T	.	.	MAF_INRAE=5.696;MAF_USDA=9.412
NC_035087.1	6292687	.	A	T	.	.	MAF_USDA=17.391
NC_035087.1	6292707	.	A	G	.	.	MAF_USDA=8.333
NC_035087.1	6292892	.	A	C	.	.	MAF_USDA=6.25
NC_035087.1	6293156	.	G	A	.	.	MAF_INRAE=7.595;MAF_USDA=12.353
NC_035087.1	6293163	.	C	T	.	.	MAF_USDA=1.639
NC_035087.1	6293164	.	T	C	.	.	MAF_INRAE=17.722;MAF_USDA=24.118
NC_035087.1	6293241	.	T	G	.	.	MAF_INRAE=17.722;MAF_USDA=23.529
NC_035087.1	6293242	.	C	A	.	.	MAF_INRAE=21.667;MAF_USDA=23.529
NC_035087.1	6293258	.	C	T	.	.	MAF_USDA=1.639
NC_035087.1	6293263	.	C	T	.	.	MAF_USDA=7.377
NC_035087.1	6293359	.	T	G	.	.	MAF_INRAE=17.722;MAF_USDA=24.706
NC_035087.1	6293395	.	G	C	.	.	MAF_INRAE=18.354;MAF_USDA=24.706
NC_035087.1	6293422	.	T	C	.	.	MAF_USDA=2.941
NC_035087.1	6293621	.	C	T	.	.	MAF_USDA=1.639
NC_035087.1	6293622	.	G	A	.	.	MAF_INRAE=18.354;MAF_USDA=23.529
NC_035087.1	6294357	.	A	C	.	.	MAF_USDA=18.824
NC_035087.1	6294362	.	C	A	.	.	MAF_USDA=2.459
NC_035087.1	6294434	.	T	C	.	.	MAF_INRAE=27.848
NC_035087.1	6294558	.	A	G	.	.	MAF_INRAE=17.089;MAF_USDA=24.706
NC_035087.1	6294559	.	G	A	.	.	MAF_INRAE=20.833;MAF_USDA=24.706
NC_035087.1	6294561	.	T	C	.	.	MAF_INRAE=20.833;MAF_USDA=24.706
NC_035087.1	6294633	.	G	A	.	.	MAF_USDA=3.279
NC_035087.1	6294662	.	A	T	.	.	MAF_INRAE=17.089;MAF_USDA=24.706
NC_035087.1	6294710	.	A	T	.	.	MAF_INRAE=4.43;MAF_USDA=10.0
NC_035087.1	6294733	.	G	C	.	.	MAF_USDA=4.918
NC_035087.1	6294756	.	T	A	.	.	MAF_USDA=4.918
NC_035087.1	6294767	.	C	T	.	.	MAF_USDA=6.557
NC_035087.1	6294770	.	G	T	.	.	MAF_USDA=6.557
NC_035087.1	6294773	.	C	T	.	.	MAF_USDA=4.918
NC_035087.1	6294788	.	T	C	.	.	MAF_USDA=5.738
NC_035087.1	6294802	.	A	C	.	.	MAF_USDA=5.738
NC_035087.1	6294805	.	G	A	.	.	MAF_USDA=3.279
NC_035087.1	6294810	.	T	A	.	.	MAF_USDA=4.918
NC_035087.1	6294811	.	G	C	.	.	MAF_USDA=2.459
NC_035087.1	6294817	.	A	C	.	.	MAF_INRAE=18.354;MAF_USDA=24.118
NC_035087.1	6294821	.	G	A	.	.	MAF_USDA=4.918
NC_035087.1	6294822	.	C	A	.	.	MAF_INRAE=18.354;MAF_USDA=24.706
NC_035087.1	6294823	.	C	A	.	.	MAF_USDA=4.918
NC_035087.1	6294826	.	T	C	.	.	MAF_USDA=4.918
NC_035087.1	6294842	.	T	C	.	.	MAF_USDA=5.738
NC_035087.1	6294843	.	G	A	.	.	MAF_USDA=2.459
NC_035087.1	6294847	.	C	T	.	.	MAF_USDA=2.459
NC_035087.1	6294861	.	G	A	.	.	MAF_USDA=9.016
NC_035087.1	6294867	.	G	T	.	.	MAF_INRAE=28.333;MAF_USDA=14.706
NC_035087.1	6294884	.	A	C	.	.	MAF_USDA=6.557
NC_035087.1	6294886	.	C	A	.	.	MAF_USDA=7.377
NC_035087.1	6294902	.	T	C	.	.	MAF_USDA=5.738
NC_035087.1	6295041	.	G	A	.	.	MAF_INRAE=18.354;MAF_USDA=22.353
NC_035087.1	6295089	.	G	T	.	.	MAF_INRAE=18.354;MAF_USDA=22.941
NC_035087.1	6295114	.	C	A	.	.	MAF_INRAE=3.333;MAF_USDA=8.333
NC_035087.1	6295228	.	T	C	.	.	MAF_INRAE=18.354;MAF_USDA=22.941
NC_035087.1	6295264	.	C	A	.	.	MAF_INRAE=31.646;MAF_USDA=23.529
NC_035087.1	6295276	.	A	T	.	.	MAF_INRAE=28.333
NC_035087.1	6295302	.	A	G	.	.	MAF_INRAE=17.722;MAF_USDA=24.118
NC_035087.1	6295337	.	C	A	.	.	MAF_INRAE=15.789;MAF_USDA=2.083
NC_035087.1	6295359	.	G	A	.	.	MAF_INRAE=5.0;MAF_USDA=16.667
NC_035087.1	6295383	.	G	A	.	.	MAF_INRAE=46.835;MAF_USDA=39.412
NC_035087.1	6295412	.	G	A	.	.	MAF_INRAE=18.354;MAF_USDA=22.353
NC_035087.1	6295429	.	T	A	.	.	MAF_INRAE=21.667;MAF_USDA=18.75
NC_035087.1	6295432	.	T	C	.	.	MAF_INRAE=21.667;MAF_USDA=18.75
NC_035087.1	6295436	.	T	C	.	.	MAF_INRAE=20.0;MAF_USDA=10.417
NC_035087.1	6295501	.	G	T	.	.	MAF_INRAE=14.557;MAF_USDA=20.0
NC_035087.1	6295502	.	T	C	.	.	MAF_USDA=7.377
NC_035087.1	6295512	.	T	A	.	.	MAF_INRAE=13.924;MAF_USDA=18.824
NC_035087.1	6295517	.	T	G	.	.	MAF_INRAE=13.924;MAF_USDA=17.059
NC_035087.1	6295524	.	A	G	.	.	MAF_INRAE=33.333;MAF_USDA=14.118
NC_035087.1	6295534	.	T	C	.	.	MAF_USDA=3.571
NC_035087.1	6295535	.	G	A	.	.	MAF_INRAE=13.333;MAF_USDA=14.583
NC_035087.1	6295536	.	A	G	.	.	MAF_INRAE=13.333;MAF_USDA=10.417
NC_035087.1	6295544	.	T	C	.	.	MAF_INRAE=37.975;MAF_USDA=19.565
NC_035087.1	6295562	.	A	G	.	.	MAF_USDA=4.167
NC_035087.1	6295566	.	A	G	.	.	MAF_INRAE=15.833;MAF_USDA=15.476
NC_035087.1	6295578	.	C	G	.	.	MAF_INRAE=5.263;MAF_USDA=1.786
NC_035087.1	6295594	.	G	A	.	.	MAF_INRAE=14.167;MAF_USDA=16.667
NC_035087.1	6295629	.	C	T	.	.	MAF_USDA=4.098
NC_035087.1	6295646	.	C	T	.	.	MAF_INRAE=5.263;MAF_USDA=1.639
NC_035087.1	6295679	.	C	T	.	.	MAF_USDA=1.639
NC_035087.1	6295736	.	C	T	.	.	MAF_USDA=14.583
NC_035087.1	6295751	.	C	A	.	.	MAF_USDA=16.471
NC_035087.1	6295773	.	C	T	.	.	MAF_INRAE=17.5;MAF_USDA=15.882
NC_035087.1	6295804	.	G	T	.	.	MAF_USDA=1.639
NC_035087.1	6295878	.	G	T	.	.	MAF_USDA=3.39
NC_035087.1	6296082	.	T	C	.	.	MAF_INRAE=1.667;MAF_USDA=2.976
NC_035087.1	6296143	.	A	G	.	.	MAF_USDA=1.639
NC_035087.1	6296168	.	G	A	.	.	MAF_INRAE=2.5;MAF_USDA=3.571
NC_035087.1	6296250	.	T	A	.	.	MAF_INRAE=17.722;MAF_USDA=23.529
NC_035087.1	6296299	.	C	T	.	.	MAF_USDA=2.459
NC_035087.1	6296328	.	C	T	.	.	MAF_INRAE=16.456;MAF_USDA=18.75
NC_035087.1	6296416	.	C	T	.	.	MAF_INRAE=3.797;MAF_USDA=8.824
NC_035087.1	6296441	.	T	C	.	.	MAF_INRAE=18.354;MAF_USDA=23.529
NC_035087.1	6296493	.	A	C	.	.	MAF_INRAE=48.101;MAF_USDA=40.588
NC_035087.1	6296496	.	A	T	.	.	MAF_INRAE=24.684;MAF_USDA=4.706
NC_035087.1	6296501	.	A	C	.	.	MAF_USDA=1.639
NC_035087.1	6296515	.	T	C	.	.	MAF_INRAE=18.354;MAF_USDA=24.118
NC_035087.1	6296535	.	T	C	.	.	MAF_INRAE=18.354;MAF_USDA=18.75
NC_035087.1	6296538	.	A	T	.	.	MAF_INRAE=3.333;MAF_USDA=4.706
NC_035087.1	6296556	.	G	T	.	.	MAF_INRAE=17.089;MAF_USDA=47.917
NC_035087.1	6296575	.	C	T	.	.	MAF_INRAE=18.354;MAF_USDA=18.75
NC_035087.1	6296576	.	A	T	.	.	MAF_INRAE=22.5;MAF_USDA=18.75
NC_035087.1	6296588	.	G	A	.	.	MAF_INRAE=10.526;MAF_USDA=3.279
NC_035087.1	6296607	.	C	T	.	.	MAF_INRAE=17.722;MAF_USDA=18.75
NC_035087.1	6296629	.	T	C	.	.	MAF_INRAE=17.722;MAF_USDA=16.667
NC_035087.1	6296707	.	G	T	.	.	MAF_INRAE=28.333;MAF_USDA=12.941
NC_035087.1	6296736	.	T	A	.	.	MAF_USDA=3.279
NC_035087.1	6296749	.	G	A	.	.	MAF_INRAE=17.722;MAF_USDA=8.235
NC_035087.1	6296751	.	A	G	.	.	MAF_INRAE=21.667;MAF_USDA=23.529
NC_035087.1	6296798	.	C	T	.	.	MAF_INRAE=15.19;MAF_USDA=25.882
NC_035087.1	6296800	.	G	A	.	.	MAF_INRAE=24.684;MAF_USDA=4.706
NC_035087.1	6296809	.	C	T	.	.	MAF_USDA=1.639
NC_035087.1	6296834	.	T	A	.	.	MAF_USDA=10.656
NC_035087.1	6296868	.	G	A	.	.	MAF_INRAE=3.333;MAF_USDA=1.765
NC_035087.1	6296932	.	G	T	.	.	MAF_USDA=9.836
NC_035087.1	6296935	.	G	T	.	.	MAF_INRAE=16.456;MAF_USDA=22.941
NC_035087.1	6297074	.	C	T	.	.	MAF_INRAE=21.053;MAF_USDA=28.235
NC_035087.1	6297076	.	C	T	.	.	MAF_INRAE=2.5;MAF_USDA=2.083
NC_035087.1	6297100	.	T	G	.	.	MAF_INRAE=16.667;MAF_USDA=16.667
NC_035087.1	6297113	.	G	A	.	.	MAF_USDA=4.098
NC_035087.1	6297141	.	G	T	.	.	MAF_INRAE=12.658;MAF_USDA=5.952
NC_035087.1	6297167	.	A	G	.	.	MAF_INRAE=13.924;MAF_USDA=14.583
NC_035087.1	6297173	.	T	C	.	.	MAF_USDA=4.098
NC_035087.1	6297179	.	T	A	.	.	MAF_USDA=12.5
NC_035087.1	6297195	.	A	T	.	.	MAF_USDA=2.459
NC_035087.1	6297228	.	T	C	.	.	MAF_INRAE=16.456;MAF_USDA=20.588
NC_035087.1	6297231	.	G	T	.	.	MAF_INRAE=2.5
NC_035087.1	6297232	.	C	T	.	.	MAF_INRAE=2.5
NC_035087.1	6297275	.	G	T	.	.	MAF_USDA=1.639
NC_035087.1	6297297	.	A	G	.	.	MAF_INRAE=5.263;MAF_USDA=1.765
NC_035087.1	6297316	.	G	T	.	.	MAF_USDA=3.279
NC_035087.1	6297317	.	T	A	.	.	MAF_USDA=3.279
NC_035087.1	6297332	.	T	A	.	.	MAF_USDA=8.333
NC_035087.1	6297337	.	G	T	.	.	MAF_USDA=8.333
NC_035087.1	6297346	.	T	G	.	.	MAF_USDA=1.639
NC_035087.1	6297347	.	T	C	.	.	MAF_INRAE=10.0;MAF_USDA=4.167
NC_035087.1	6297363	.	G	T	.	.	MAF_INRAE=8.333;MAF_USDA=8.333
NC_035087.1	6298026	.	G	T	.	.	MAF_USDA=4.098
NC_035087.1	6298046	.	T	C	.	.	MAF_INRAE=5.263;MAF_USDA=16.471
NC_035087.1	6298114	.	G	A	.	.	MAF_INRAE=5.263
NC_035087.1	6298120	.	G	T	.	.	MAF_INRAE=5.263;MAF_USDA=14.583
NC_035087.1	6298131	.	A	G	.	.	MAF_USDA=14.583
NC_035087.1	6298189	.	C	T	.	.	MAF_USDA=12.5
NC_035087.1	6298466	.	T	G	.	.	MAF_USDA=15.217
NC_035087.1	6298598	.	T	C	.	.	MAF_INRAE=15.823;MAF_USDA=26.19
NC_035087.1	6298634	.	G	T	.	.	MAF_USDA=2.5
NC_035087.1	6298671	.	T	C	.	.	MAF_USDA=1.667
NC_035087.1	6298673	.	A	C	.	.	MAF_INRAE=5.263;MAF_USDA=12.5
NC_035087.1	6298676	.	T	A	.	.	MAF_INRAE=27.215;MAF_USDA=5.357
NC_035087.1	6298681	.	G	A	.	.	MAF_USDA=10.417
NC_035087.1	6298693	.	A	C	.	.	MAF_USDA=10.417
NC_035087.1	6298807	.	G	A	.	.	MAF_USDA=6.557
NC_035087.1	6298899	.	G	T	.	.	MAF_INRAE=5.0;MAF_USDA=2.353
NC_035087.1	6298950	.	G	A	.	.	MAF_INRAE=43.038;MAF_USDA=35.882
NC_035087.1	6298969	.	G	C	.	.	MAF_INRAE=24.051;MAF_USDA=4.118
NC_035087.1	6298995	.	T	G	.	.	MAF_USDA=6.471
NC_035087.1	6299010	.	G	C	.	.	MAF_USDA=3.279
NC_035087.1	6299029	.	A	T	.	.	MAF_INRAE=28.333;MAF_USDA=13.529
NC_035087.1	6299059	.	C	G	.	.	MAF_INRAE=18.354;MAF_USDA=24.118
NC_035087.1	6299083	.	C	T	.	.	MAF_INRAE=4.167;MAF_USDA=4.706
NC_035087.1	6299089	.	G	A	.	.	MAF_INRAE=17.722;MAF_USDA=8.824
NC_035087.1	6299155	.	T	G	.	.	MAF_INRAE=18.987;MAF_USDA=24.118
NC_035087.1	6299168	.	G	T	.	.	MAF_USDA=3.279
NC_035087.1	6299169	.	T	C	.	.	MAF_USDA=2.459
NC_035087.1	6299216	.	T	C	.	.	MAF_INRAE=18.354;MAF_USDA=23.529
NC_035087.1	6299338	.	A	T	.	.	MAF_INRAE=18.354;MAF_USDA=23.529
NC_035087.1	6299405	.	T	C	.	.	MAF_INRAE=18.354;MAF_USDA=25.294
NC_035087.1	6299452	.	T	G	.	.	MAF_INRAE=18.354
NC_035087.1	6299455	.	G	T	.	.	MAF_USDA=4.098
NC_035087.1	6299496	.	A	T	.	.	MAF_INRAE=17.722;MAF_USDA=18.75
NC_035087.1	6299507	.	T	G	.	.	MAF_INRAE=22.5;MAF_USDA=33.333
NC_035087.1	6299508	.	C	T	.	.	MAF_INRAE=21.667
NC_035087.1	6299521	.	G	A	.	.	MAF_USDA=2.083
NC_035087.1	6299538	.	G	A	.	.	MAF_USDA=4.098
NC_035087.1	6299542	.	G	T	.	.	MAF_INRAE=17.722
NC_035087.1	6299547	.	C	A	.	.	MAF_USDA=5.738
NC_035087.1	6299549	.	G	A	.	.	MAF_USDA=4.918
NC_035087.1	6299568	.	T	A	.	.	MAF_USDA=4.098
NC_035087.1	6299592	.	T	A	.	.	MAF_USDA=4.098
NC_035087.1	6299600	.	C	T	.	.	MAF_USDA=1.639
NC_035087.1	6299603	.	C	T	.	.	MAF_INRAE=17.722;MAF_USDA=24.706
NC_035087.1	6299634	.	T	C	.	.	MAF_INRAE=1.667;MAF_USDA=4.706
NC_035087.1	6299638	.	C	T	.	.	MAF_USDA=2.083
NC_035087.1	6299642	.	A	G	.	.	MAF_INRAE=22.5;MAF_USDA=30.588
NC_035087.1	6299671	.	G	A	.	.	MAF_INRAE=20.833;MAF_USDA=24.118
NC_035087.1	6299685	.	C	G	.	.	MAF_USDA=21.765
NC_035087.1	6299714	.	T	A	.	.	MAF_USDA=12.295
NC_035087.1	6299732	.	T	C	.	.	MAF_USDA=17.213
NC_035087.1	6299737	.	T	G	.	.	MAF_USDA=18.033
NC_035087.1	6299749	.	G	C	.	.	MAF_INRAE=15.0;MAF_USDA=6.471
NC_035087.1	6299788	.	C	A	.	.	MAF_USDA=20.492
NC_035087.1	6299793	.	G	A	.	.	MAF_INRAE=1.667;MAF_USDA=3.279
NC_035087.1	6299801	.	T	C	.	.	MAF_INRAE=17.089;MAF_USDA=14.583
NC_035087.1	6299814	.	A	G	.	.	MAF_INRAE=23.333
NC_035087.1	6299823	.	A	T	.	.	MAF_INRAE=17.089;MAF_USDA=16.667
NC_035087.1	6299827	.	G	T	.	.	MAF_INRAE=23.333;MAF_USDA=2.083
NC_035087.1	6299846	.	T	G	.	.	MAF_USDA=2.459
NC_035087.1	6299857	.	A	G	.	.	MAF_INRAE=23.333;MAF_USDA=1.765
NC_035087.1	6299885	.	G	T	.	.	MAF_INRAE=4.167;MAF_USDA=16.667
NC_035087.1	6299891	.	G	A	.	.	MAF_INRAE=4.167;MAF_USDA=14.583
NC_035087.1	6299894	.	A	G	.	.	MAF_INRAE=5.833;MAF_USDA=22.917
NC_035087.1	6299917	.	G	T	.	.	MAF_USDA=17.213
NC_035087.1	6299922	.	C	G	.	.	MAF_INRAE=1.667;MAF_USDA=22.951
NC_035087.1	6299953	.	C	G	.	.	MAF_USDA=14.754
NC_035087.1	6299975	.	G	A	.	.	MAF_USDA=1.639
NC_035087.1	6300016	.	G	A	.	.	MAF_USDA=15.882
NC_035087.1	6300044	.	G	T	.	.	MAF_USDA=1.639
NC_035087.1	6300060	.	C	T	.	.	MAF_USDA=15.294
NC_035087.1	6300096	.	C	A	.	.	MAF_USDA=14.286
NC_035087.1	6300127	.	G	T	.	.	MAF_USDA=4.098
NC_035087.1	6301247	.	C	T	.	.	MAF_USDA=14.583
NC_035087.1	6301254	.	C	T	.	.	MAF_USDA=8.333
NC_035087.1	6301836	.	G	A	.	.	MAF_USDA=2.083
NC_035087.1	6301883	.	T	C	.	.	MAF_USDA=5.882
NC_035087.1	6301899	.	C	T	.	.	MAF_USDA=1.639
NC_035087.1	6301902	.	T	G	.	.	MAF_INRAE=7.5
NC_035087.1	6301919	.	T	C	.	.	MAF_INRAE=3.333;MAF_USDA=5.882
NC_035087.1	6301966	.	C	T	.	.	MAF_INRAE=4.43;MAF_USDA=5.952
NC_035087.1	6302019	.	C	T	.	.	MAF_INRAE=2.5;MAF_USDA=4.762
NC_035087.1	6302066	.	A	T	.	.	MAF_USDA=6.78
NC_035087.1	6302069	.	G	A	.	.	MAF_USDA=4.167
NC_035087.1	6302070	.	T	G	.	.	MAF_INRAE=5.0;MAF_USDA=5.952
NC_035087.1	6302092	.	C	T	.	.	MAF_USDA=3.333
NC_035087.1	6302102	.	A	T	.	.	MAF_USDA=1.667
NC_035087.1	6302120	.	C	G	.	.	MAF_USDA=6.667
NC_035087.1	6302249	.	G	A	.	.	MAF_USDA=1.639
NC_035087.1	6302286	.	C	T	.	.	MAF_INRAE=20.886;MAF_USDA=4.118
NC_035087.1	6302308	.	T	G	.	.	MAF_INRAE=15.789;MAF_USDA=18.824
NC_035087.1	6302465	.	G	C	.	.	MAF_USDA=2.459
NC_035087.1	6302485	.	C	T	.	.	MAF_USDA=2.459
NC_035087.1	6302628	.	C	T	.	.	MAF_USDA=2.459
NC_035087.1	6302712	.	T	G	.	.	MAF_INRAE=32.5;MAF_USDA=19.672
NC_035087.1	6302863	.	T	C	.	.	MAF_INRAE=8.228;MAF_USDA=15.882
NC_035087.1	6302906	.	C	T	.	.	MAF_INRAE=36.709;MAF_USDA=26.471
NC_035087.1	6302931	.	G	T	.	.	MAF_INRAE=9.494;MAF_USDA=7.647
NC_035087.1	6302954	.	A	T	.	.	MAF_INRAE=41.667;MAF_USDA=25.294
NC_035087.1	6302978	.	A	G	.	.	MAF_USDA=1.639
NC_035087.1	6303021	.	C	T	.	.	MAF_INRAE=15.789;MAF_USDA=2.083
NC_035087.1	6303042	.	G	C	.	.	MAF_INRAE=5.0;MAF_USDA=5.882
NC_035087.1	6303047	.	A	T	.	.	MAF_USDA=2.353
NC_035087.1	6303056	.	C	A	.	.	MAF_INRAE=36.667;MAF_USDA=18.235
NC_035087.1	6303109	.	T	G	.	.	MAF_INRAE=35.833;MAF_USDA=18.824
NC_035087.1	6303151	.	T	C	.	.	MAF_USDA=1.639
NC_035087.1	6303287	.	G	A	.	.	MAF_INRAE=4.167;MAF_USDA=4.762
NC_035087.1	6303319	.	A	G	.	.	MAF_USDA=2.5
NC_035087.1	6303360	.	A	G	.	.	MAF_USDA=1.639
NC_035087.1	6303440	.	T	C	.	.	MAF_USDA=1.639
NC_035087.1	6303562	.	C	A	.	.	MAF_USDA=4.098
NC_035087.1	6303626	.	G	A	.	.	MAF_INRAE=15.789;MAF_USDA=34.706
NC_035087.1	6303695	.	G	C	.	.	MAF_USDA=1.639
NC_035087.1	6305011	.	G	A	.	.	MAF_INRAE=3.333
NC_035087.1	6305257	.	A	G	.	.	MAF_INRAE=24.167;MAF_USDA=2.941
NC_035087.1	6305335	.	C	T	.	.	MAF_USDA=3.279
NC_035087.1	6305366	.	G	A	.	.	MAF_INRAE=36.667;MAF_USDA=24.118
NC_035087.1	6305385	.	A	T	.	.	MAF_INRAE=3.333;MAF_USDA=5.294
NC_035087.1	6305466	.	G	A	.	.	MAF_USDA=2.941
NC_035087.1	6305519	.	A	T	.	.	MAF_INRAE=31.579;MAF_USDA=27.647
NC_035087.1	6305520	.	T	C	.	.	MAF_INRAE=32.5;MAF_USDA=28.235
NC_035087.1	6305550	.	T	C	.	.	MAF_USDA=3.279
NC_035087.1	6305630	.	G	A	.	.	MAF_USDA=2.459
NC_035087.1	6305653	.	C	A	.	.	MAF_INRAE=23.418;MAF_USDA=6.471
NC_035087.1	6305678	.	C	T	.	.	MAF_INRAE=10.0;MAF_USDA=14.706
NC_035087.1	6305697	.	A	G	.	.	MAF_INRAE=10.0;MAF_USDA=16.071
NC_035087.1	6306259	.	C	T	.	.	MAF_USDA=5.952
NC_035087.1	6306280	.	T	C	.	.	MAF_USDA=4.118
NC_035087.1	6306534	.	A	C	.	.	MAF_INRAE=11.392;MAF_USDA=18.824
NC_035087.1	6306668	.	T	A	.	.	MAF_INRAE=6.667;MAF_USDA=8.333
NC_035087.1	6306676	.	A	T	.	.	MAF_INRAE=24.051;MAF_USDA=5.294
NC_035087.1	6306729	.	T	G	.	.	MAF_INRAE=24.684;MAF_USDA=10.417
NC_035087.1	6306732	.	G	A	.	.	MAF_INRAE=13.924;MAF_USDA=15.882
NC_035087.1	6306735	.	G	A	.	.	MAF_INRAE=30.38;MAF_USDA=14.118
NC_035087.1	6306736	.	C	T	.	.	MAF_INRAE=26.667;MAF_USDA=14.118
NC_035087.1	6306774	.	G	C	.	.	MAF_USDA=4.098
NC_035087.1	6306778	.	G	A	.	.	MAF_INRAE=17.722;MAF_USDA=30.0
NC_035087.1	6306779	.	C	A	.	.	MAF_INRAE=6.667;MAF_USDA=9.412
NC_035087.1	6306784	.	T	A	.	.	MAF_INRAE=17.722;MAF_USDA=29.412
NC_035087.1	6306809	.	A	C	.	.	MAF_INRAE=6.667;MAF_USDA=9.412
NC_035087.1	6306890	.	G	A	.	.	MAF_INRAE=25.316;MAF_USDA=5.294
NC_035087.1	6306891	.	A	T	.	.	MAF_INRAE=19.167;MAF_USDA=5.294
NC_035087.1	6307002	.	T	C	.	.	MAF_INRAE=10.0;MAF_USDA=15.294
NC_035087.1	6307029	.	A	T	.	.	MAF_USDA=4.167
NC_035087.1	6307148	.	A	C	.	.	MAF_INRAE=24.051;MAF_USDA=5.882
NC_035087.1	6307172	.	A	G	.	.	MAF_INRAE=5.263;MAF_USDA=12.353
NC_035087.1	6307219	.	C	T	.	.	MAF_INRAE=42.105;MAF_USDA=12.941
NC_035087.1	6307234	.	G	C	.	.	MAF_USDA=2.459
NC_035087.1	6307288	.	C	T	.	.	MAF_INRAE=24.684;MAF_USDA=4.706
NC_035087.1	6307325	.	A	T	.	.	MAF_INRAE=4.167;MAF_USDA=4.706
NC_035087.1	6307326	.	C	A	.	.	MAF_INRAE=4.167;MAF_USDA=4.706
NC_035087.1	6307344	.	T	C	.	.	MAF_INRAE=8.228;MAF_USDA=12.353
NC_035087.1	6307399	.	C	T	.	.	MAF_INRAE=2.5;MAF_USDA=3.529
NC_035087.1	6307405	.	T	C	.	.	MAF_INRAE=2.5;MAF_USDA=3.279
NC_035087.1	6307448	.	A	T	.	.	MAF_INRAE=5.263;MAF_USDA=11.765
NC_035087.1	6307450	.	C	T	.	.	MAF_INRAE=42.105;MAF_USDA=5.882
NC_035087.1	6307496	.	C	T	.	.	MAF_INRAE=21.053;MAF_USDA=20.588
NC_035087.1	6307543	.	C	T	.	.	MAF_INRAE=3.333;MAF_USDA=4.118
NC_035087.1	6307578	.	G	A	.	.	MAF_INRAE=25.0;MAF_USDA=2.941
NC_035087.1	6307631	.	G	A	.	.	MAF_INRAE=3.333;MAF_USDA=5.294
NC_035087.1	6307671	.	C	G	.	.	MAF_INRAE=10.127;MAF_USDA=17.059
NC_035087.1	6307691	.	G	A	.	.	MAF_INRAE=12.658;MAF_USDA=21.765
NC_035087.1	6307719	.	T	A	.	.	MAF_INRAE=9.494;MAF_USDA=14.706
NC_035087.1	6307737	.	A	T	.	.	MAF_INRAE=5.833;MAF_USDA=12.941
NC_035087.1	6307744	.	A	T	.	.	MAF_USDA=2.459
NC_035087.1	6307746	.	C	T	.	.	MAF_INRAE=5.833;MAF_USDA=12.941
NC_035087.1	6307752	.	T	G	.	.	MAF_INRAE=5.833;MAF_USDA=11.765
NC_035087.1	6307766	.	A	C	.	.	MAF_INRAE=5.833;MAF_USDA=12.941
NC_035087.1	6307768	.	G	T	.	.	MAF_INRAE=4.167;MAF_USDA=10.0
NC_035087.1	6307783	.	A	G	.	.	MAF_USDA=4.762
NC_035087.1	6307804	.	A	C	.	.	MAF_INRAE=8.861;MAF_USDA=15.574
NC_035087.1	6307828	.	G	T	.	.	MAF_INRAE=8.861;MAF_USDA=15.882
NC_035087.1	6307843	.	G	T	.	.	MAF_INRAE=8.861;MAF_USDA=16.471
NC_035087.1	6307851	.	A	C	.	.	MAF_INRAE=8.861;MAF_USDA=17.213
NC_035087.1	6307866	.	G	C	.	.	MAF_INRAE=8.861;MAF_USDA=17.647
NC_035087.1	6307890	.	T	A	.	.	MAF_USDA=14.583
NC_035087.1	6307891	.	G	A	.	.	MAF_USDA=14.583
NC_035087.1	6307897	.	A	G	.	.	MAF_INRAE=9.494;MAF_USDA=17.059
NC_035087.1	6307958	.	A	T	.	.	MAF_INRAE=9.494;MAF_USDA=18.824
NC_035087.1	6307984	.	G	A	.	.	MAF_INRAE=15.789;MAF_USDA=2.083
NC_035087.1	6308008	.	C	A	.	.	MAF_INRAE=10.759;MAF_USDA=17.647
NC_035087.1	6308009	.	C	A	.	.	MAF_INRAE=10.127;MAF_USDA=2.083
NC_035087.1	6308057	.	C	G	.	.	MAF_INRAE=10.759;MAF_USDA=17.647
NC_035087.1	6308132	.	C	T	.	.	MAF_INRAE=8.228;MAF_USDA=11.765
NC_035087.1	6308161	.	C	A	.	.	MAF_INRAE=10.759;MAF_USDA=16.471
NC_035087.1	6308164	.	T	G	.	.	MAF_INRAE=4.167;MAF_USDA=10.588
NC_035087.1	6308183	.	G	A	.	.	MAF_USDA=2.459
NC_035087.1	6308188	.	C	T	.	.	MAF_INRAE=3.333;MAF_USDA=5.294
NC_035087.1	6308211	.	G	C	.	.	MAF_USDA=2.459
NC_035087.1	6308227	.	G	T	.	.	MAF_INRAE=10.127;MAF_USDA=17.059
NC_035087.1	6308254	.	AGACCGTTAGAAACAAGATTC	AGACCGTTAGAAACAAGATTA	.	.	MAF_USDA=4.167
NC_035087.1	6308283	.	G	A	.	.	MAF_INRAE=10.127;MAF_USDA=10.119
NC_035087.1	6308286	.	G	T	.	.	MAF_INRAE=3.333
NC_035087.1	6308303	.	C	A	.	.	MAF_INRAE=7.595;MAF_USDA=8.197
NC_035087.1	6308467	.	C	A	.	.	MAF_USDA=5.357
NC_035087.1	6308533	.	G	A	.	.	MAF_USDA=5.357
NC_035087.1	6308635	.	A	G	.	.	MAF_USDA=5.952
NC_035087.1	6308650	.	G	A	.	.	MAF_USDA=1.667
NC_035087.1	6308681	.	T	A	.	.	MAF_USDA=5.952
NC_035087.1	6308715	.	C	G	.	.	MAF_USDA=5.357
NC_035087.1	6308786	.	A	G	.	.	MAF_USDA=5.932
NC_035087.1	6308811	.	C	T	.	.	MAF_USDA=6.024
NC_035087.1	6308855	.	G	A	.	.	MAF_USDA=2.083
NC_035087.1	6308885	.	T	C	.	.	MAF_USDA=4.217
NC_035087.1	6308888	.	A	T	.	.	MAF_USDA=2.542
NC_035087.1	6308906	.	G	C	.	.	MAF_USDA=2.542
NC_035087.1	6308924	.	G	T	.	.	MAF_USDA=5.422
NC_035087.1	6308926	.	G	A	.	.	MAF_USDA=6.024
NC_035087.1	6308950	.	G	A	.	.	MAF_USDA=14.583
NC_035087.1	6308958	.	T	C	.	.	MAF_USDA=10.417
NC_035087.1	6308971	.	A	C	.	.	MAF_USDA=15.882
NC_035087.1	6308988	.	A	T	.	.	MAF_USDA=17.647
NC_035087.1	6308992	.	C	T	.	.	MAF_INRAE=3.333;MAF_USDA=5.882
NC_035087.1	6309019	.	C	G	.	.	MAF_INRAE=8.228;MAF_USDA=12.941
NC_035087.1	6309026	.	A	G	.	.	MAF_INRAE=3.333;MAF_USDA=5.294
NC_035087.1	6309041	.	A	G	.	.	MAF_INRAE=3.333;MAF_USDA=4.098
NC_035087.1	6309043	.	A	C	.	.	MAF_INRAE=3.333;MAF_USDA=4.098
NC_035087.1	6309049	.	G	A	.	.	MAF_INRAE=10.127;MAF_USDA=2.083
NC_035087.1	6309217	.	G	T	.	.	MAF_INRAE=8.228;MAF_USDA=11.765
NC_035087.1	6309257	.	A	T	.	.	MAF_INRAE=8.228;MAF_USDA=12.353
NC_035087.1	6309344	.	C	T	.	.	MAF_INRAE=10.833
NC_035087.1	6309379	.	G	A	.	.	MAF_INRAE=4.167;MAF_USDA=5.882
NC_035087.1	6309383	.	C	T	.	.	MAF_INRAE=2.532;MAF_USDA=10.588
NC_035087.1	6309456	.	G	C	.	.	MAF_INRAE=8.228;MAF_USDA=10.0
NC_035087.1	6309461	.	G	A	.	.	MAF_INRAE=3.333;MAF_USDA=4.118
NC_035087.1	6309529	.	T	C	.	.	MAF_INRAE=13.291;MAF_USDA=23.529
NC_035087.1	6309571	.	C	A	.	.	MAF_INRAE=8.228;MAF_USDA=12.941
NC_035087.1	6309584	.	C	T	.	.	MAF_INRAE=3.333;MAF_USDA=4.167
NC_035087.1	6309612	.	A	G	.	.	MAF_INRAE=3.333;MAF_USDA=5.294
NC_035087.1	6309695	.	C	T	.	.	MAF_USDA=1.639
NC_035087.1	6309751	.	C	A	.	.	MAF_INRAE=8.228;MAF_USDA=13.529
NC_035087.1	6309832	.	C	T	.	.	MAF_USDA=1.176
NC_035087.1	6309833	.	G	A	.	.	MAF_INRAE=8.228;MAF_USDA=13.529
NC_035087.1	6309987	.	G	C	.	.	MAF_INRAE=10.759;MAF_USDA=19.412
NC_035087.1	6310280	.	C	T	.	.	MAF_INRAE=10.526;MAF_USDA=1.639
NC_035087.1	6310470	.	G	C	.	.	MAF_INRAE=3.333;MAF_USDA=4.118
NC_035087.1	6310530	.	A	G	.	.	MAF_INRAE=11.667;MAF_USDA=1.639
NC_035087.1	6310602	.	G	A	.	.	MAF_INRAE=9.494;MAF_USDA=16.471
NC_035087.1	6310727	.	A	G	.	.	MAF_INRAE=9.494;MAF_USDA=17.647
NC_035087.1	6310761	.	C	T	.	.	MAF_USDA=1.639
NC_035087.1	6310795	.	C	A	.	.	MAF_USDA=1.639
NC_035087.1	6310812	.	T	C	.	.	MAF_USDA=1.639
NC_035087.1	6310851	.	T	A	.	.	MAF_INRAE=9.494;MAF_USDA=16.471
NC_035087.1	6310997	.	G	A	.	.	MAF_INRAE=4.167;MAF_USDA=7.059
NC_035087.1	6311054	.	T	C	.	.	MAF_INRAE=32.911;MAF_USDA=6.471
NC_035087.1	6311141	.	G	A	.	.	MAF_USDA=4.918
NC_035087.1	6311145	.	A	T	.	.	MAF_INRAE=24.684;MAF_USDA=4.118
NC_035087.1	6311159	.	A	G	.	.	MAF_INRAE=29.747;MAF_USDA=47.059
NC_035087.1	6311330	.	C	T	.	.	MAF_INRAE=34.177;MAF_USDA=20.588
NC_035087.1	6311345	.	G	C	.	.	MAF_INRAE=10.833;MAF_USDA=1.639
NC_035087.1	6311488	.	T	A	.	.	MAF_INRAE=44.937;MAF_USDA=27.059
NC_035087.1	6311498	.	G	A	.	.	MAF_INRAE=42.105;MAF_USDA=4.706
NC_035087.1	6311506	.	T	A	.	.	MAF_INRAE=4.167;MAF_USDA=5.882
NC_035087.1	6311532	.	A	C	.	.	MAF_INRAE=41.772;MAF_USDA=29.167
NC_035087.1	6311609	.	T	A	.	.	MAF_USDA=1.639
NC_035087.1	6311610	.	G	A	.	.	MAF_INRAE=17.089;MAF_USDA=17.647
NC_035087.1	6311639	.	G	A	.	.	MAF_INRAE=7.5;MAF_USDA=11.765
NC_035087.1	6311689	.	T	C	.	.	MAF_INRAE=25.0;MAF_USDA=7.647
NC_035087.1	6311692	.	G	A	.	.	MAF_INRAE=19.167;MAF_USDA=4.706
NC_035087.1	6311720	.	T	C	.	.	MAF_USDA=1.639
NC_035087.1	6311772	.	C	A	.	.	MAF_INRAE=14.557;MAF_USDA=18.824
NC_035087.1	6311804	.	C	G	.	.	MAF_USDA=1.639
NC_035087.1	6311832	.	G	T	.	.	MAF_INRAE=24.684;MAF_USDA=4.706
NC_035087.1	6311876	.	A	C	.	.	MAF_INRAE=16.456;MAF_USDA=15.294
NC_035087.1	6311899	.	G	A	.	.	MAF_USDA=1.639
NC_035087.1	6311900	.	G	A	.	.	MAF_INRAE=5.263
NC_035087.1	6311996	.	T	A	.	.	MAF_INRAE=10.833
NC_035087.1	6311997	.	A	T	.	.	MAF_INRAE=5.833;MAF_USDA=8.235
NC_035087.1	6312020	.	T	C	.	.	MAF_INRAE=5.0;MAF_USDA=7.647
NC_035087.1	6312021	.	A	C	.	.	MAF_INRAE=21.053;MAF_USDA=15.882
NC_035087.1	6312028	.	C	T	.	.	MAF_INRAE=20.0;MAF_USDA=4.706
NC_035087.1	6312047	.	G	A	.	.	MAF_USDA=1.639
NC_035087.1	6312303	.	G	A	.	.	MAF_INRAE=44.937;MAF_USDA=28.824
NC_035087.1	6312356	.	A	C	.	.	MAF_INRAE=10.0;MAF_USDA=2.459
NC_035087.1	6312388	.	G	A	.	.	MAF_INRAE=10.833;MAF_USDA=1.639
NC_035087.1	6312414	.	C	T	.	.	MAF_USDA=3.279
NC_035087.1	6312431	.	T	C	.	.	MAF_INRAE=9.494;MAF_USDA=16.471
NC_035087.1	6312522	.	G	C	.	.	MAF_INRAE=9.494;MAF_USDA=16.471
NC_035087.1	6312524	.	T	A	.	.	MAF_INRAE=24.684;MAF_USDA=4.706
NC_035087.1	6312550	.	G	C	.	.	MAF_INRAE=2.532;MAF_USDA=4.706
NC_035087.1	6312555	.	T	C	.	.	MAF_INRAE=12.025;MAF_USDA=20.0
NC_035087.1	6312576	.	C	T	.	.	MAF_INRAE=12.025;MAF_USDA=20.588
NC_035087.1	6312581	.	C	A	.	.	MAF_INRAE=12.025;MAF_USDA=20.588
NC_035087.1	6312644	.	G	A	.	.	MAF_INRAE=4.167;MAF_USDA=3.279
NC_035087.1	6312684	.	T	A	.	.	MAF_INRAE=5.263
NC_035087.1	6312689	.	A	G	.	.	MAF_USDA=1.639
NC_035087.1	6312766	.	A	C	.	.	MAF_INRAE=49.367;MAF_USDA=44.118
NC_035087.1	6312839	.	C	A	.	.	MAF_INRAE=5.833
NC_035087.1	6312840	.	C	T	.	.	MAF_INRAE=5.833
NC_035087.1	6312863	.	G	T	.	.	MAF_INRAE=9.494;MAF_USDA=13.529
NC_035087.1	6312878	.	G	T	.	.	MAF_INRAE=5.833;MAF_USDA=13.69
NC_035087.1	6312888	.	G	A	.	.	MAF_INRAE=5.0;MAF_USDA=4.706
NC_035087.1	6312910	.	A	G	.	.	MAF_INRAE=5.0;MAF_USDA=13.934
NC_035087.1	6312939	.	C	T	.	.	MAF_USDA=46.471
NC_035087.1	6312949	.	C	T	.	.	MAF_INRAE=11.667;MAF_USDA=9.836
NC_035087.1	6312950	.	A	T	.	.	MAF_INRAE=11.667;MAF_USDA=9.016
NC_035087.1	6312953	.	A	T	.	.	MAF_INRAE=10.833;MAF_USDA=9.836
NC_035087.1	6313008	.	G	C	.	.	MAF_USDA=3.333
NC_035087.1	6313035	.	G	T	.	.	MAF_USDA=7.059
NC_035087.1	6313036	.	T	C	.	.	MAF_USDA=3.279
NC_035087.1	6313095	.	G	T	.	.	MAF_USDA=18.75
NC_035087.1	6313111	.	A	G	.	.	MAF_INRAE=5.263
NC_035087.1	6313147	.	T	C	.	.	MAF_USDA=21.739
NC_035087.1	6313178	.	T	C	.	.	MAF_USDA=45.833
NC_035087.1	6313191	.	G	A	.	.	MAF_USDA=13.043
NC_035087.1	6313219	.	C	T	.	.	MAF_USDA=13.043
NC_035087.1	6314617	.	C	T	.	.	MAF_USDA=4.167
NC_035087.1	6314632	.	A	C	.	.	MAF_USDA=31.25
NC_035087.1	6314676	.	A	G	.	.	MAF_USDA=43.75
NC_035087.1	6314680	.	C	A	.	.	MAF_USDA=4.167
NC_035087.1	6314683	.	T	C	.	.	MAF_USDA=39.286
NC_035087.1	6314701	.	C	T	.	.	MAF_USDA=5.357
NC_035087.1	6314720	.	C	T	.	.	MAF_USDA=42.941
NC_035087.1	6314747	.	A	G	.	.	MAF_USDA=1.667
NC_035087.1	6314753	.	A	G	.	.	MAF_USDA=41.071
NC_035087.1	6314766	.	C	A	.	.	MAF_USDA=21.687
NC_035087.1	6314770	.	T	G	.	.	MAF_USDA=20.833
NC_035087.1	6314786	.	C	A	.	.	MAF_USDA=5.952
NC_035087.1	6314796	.	G	T	.	.	MAF_INRAE=26.316;MAF_USDA=12.5
NC_035087.1	6314817	.	C	T	.	.	MAF_INRAE=4.167;MAF_USDA=4.762
NC_035087.1	6314839	.	G	A	.	.	MAF_INRAE=31.579;MAF_USDA=35.294
NC_035087.1	6314874	.	G	C	.	.	MAF_USDA=8.333
NC_035087.1	6314875	.	G	A	.	.	MAF_USDA=6.25
NC_035087.1	6314895	.	G	T	.	.	MAF_USDA=17.059
NC_035087.1	6314909	.	T	G	.	.	MAF_USDA=37.647
NC_035087.1	6314917	.	T	G	.	.	MAF_USDA=19.412
NC_035087.1	6314922	.	G	A	.	.	MAF_USDA=18.235
NC_035087.1	6314976	.	G	A	.	.	MAF_USDA=2.459
NC_035087.1	6315026	.	G	A	.	.	MAF_INRAE=28.481;MAF_USDA=18.235
NC_035087.1	6315048	.	A	G	.	.	MAF_INRAE=24.684;MAF_USDA=42.857
NC_035087.1	6315097	.	C	A	.	.	MAF_INRAE=43.671;MAF_USDA=24.118
NC_035087.1	6315169	.	T	G	.	.	MAF_INRAE=28.481;MAF_USDA=18.235
NC_035087.1	6315170	.	C	T	.	.	MAF_INRAE=31.667;MAF_USDA=21.176
NC_035087.1	6315194	.	G	C	.	.	MAF_INRAE=15.789;MAF_USDA=2.083
NC_035087.1	6315280	.	C	A	.	.	MAF_INRAE=5.263
NC_035087.1	6315380	.	A	G	.	.	MAF_INRAE=15.789;MAF_USDA=2.083
NC_035087.1	6315403	.	A	T	.	.	MAF_INRAE=26.316;MAF_USDA=44.048
NC_035087.1	6315412	.	T	G	.	.	MAF_INRAE=5.263;MAF_USDA=2.083
NC_035087.1	6315430	.	A	G	.	.	MAF_INRAE=26.316;MAF_USDA=43.529
NC_035087.1	6315462	.	T	C	.	.	MAF_INRAE=20.253;MAF_USDA=4.118
NC_035087.1	6315482	.	T	C	.	.	MAF_INRAE=25.949;MAF_USDA=43.529
NC_035087.1	6315717	.	G	A	.	.	MAF_INRAE=46.203;MAF_USDA=30.0
NC_035087.1	6315751	.	C	T	.	.	MAF_USDA=2.459
NC_035087.1	6315752	.	G	A	.	.	MAF_USDA=2.459
NC_035087.1	6315756	.	A	G	.	.	MAF_USDA=2.5
NC_035087.1	6315768	.	C	T	.	.	MAF_INRAE=42.405;MAF_USDA=21.176
NC_035087.1	6315847	.	C	T	.	.	MAF_USDA=8.333
NC_035087.1	6315879	.	T	A	.	.	MAF_USDA=27.083
NC_035087.1	6315906	.	G	A	.	.	MAF_USDA=2.083
NC_035087.1	6315955	.	C	T	.	.	MAF_USDA=47.917
NC_035087.1	6317754	.	C	G	.	.	MAF_USDA=8.333
NC_035087.1	6317773	.	A	G	.	.	MAF_USDA=31.25
NC_035087.1	6317809	.	A	T	.	.	MAF_USDA=21.765
NC_035087.1	6317842	.	A	C	.	.	MAF_USDA=16.265
NC_035087.1	6317843	.	G	A	.	.	MAF_USDA=16.265
NC_035087.1	6317845	.	A	T	.	.	MAF_USDA=16.265
NC_035087.1	6317867	.	G	A	.	.	MAF_USDA=31.25
NC_035087.1	6317893	.	G	A	.	.	MAF_USDA=23.529
NC_035087.1	6317911	.	A	C	.	.	MAF_USDA=5.833
NC_035087.1	6317950	.	T	C	.	.	MAF_USDA=4.098
NC_035087.1	6317952	.	A	C	.	.	MAF_USDA=23.529
NC_035087.1	6317991	.	G	A	.	.	MAF_INRAE=32.5;MAF_USDA=18.824
NC_035087.1	6318001	.	G	T	.	.	MAF_USDA=22.024
NC_035087.1	6318147	.	A	G	.	.	MAF_INRAE=23.333;MAF_USDA=46.471
NC_035087.1	6318163	.	A	T	.	.	MAF_INRAE=23.333;MAF_USDA=46.429
NC_035087.1	6318184	.	C	G	.	.	MAF_INRAE=49.167;MAF_USDA=24.405
NC_035087.1	6318216	.	T	G	.	.	MAF_INRAE=30.0;MAF_USDA=20.238
NC_035087.1	6318242	.	C	A	.	.	MAF_USDA=2.174
NC_035087.1	6318256	.	A	G	.	.	MAF_INRAE=19.167;MAF_USDA=4.167
NC_035087.1	6318355	.	G	A	.	.	MAF_USDA=19.672
NC_035087.1	6318377	.	G	T	.	.	MAF_USDA=2.174
NC_035087.1	6318392	.	A	G	.	.	MAF_INRAE=49.167;MAF_USDA=22.131
NC_035087.1	6318402	.	T	G	.	.	MAF_INRAE=49.167;MAF_USDA=25.595
NC_035087.1	6318410	.	A	C	.	.	MAF_INRAE=30.833;MAF_USDA=19.048
NC_035087.1	6318416	.	G	T	.	.	MAF_INRAE=19.167;MAF_USDA=4.167
NC_035087.1	6318426	.	A	C	.	.	MAF_USDA=3.279
NC_035087.1	6318441	.	T	A	.	.	MAF_INRAE=19.167;MAF_USDA=4.167
NC_035087.1	6318474	.	C	T	.	.	MAF_INRAE=43.333;MAF_USDA=40.476
NC_035087.1	6318481	.	C	A	.	.	MAF_INRAE=43.333;MAF_USDA=40.476
NC_035087.1	6318492	.	T	C	.	.	MAF_USDA=2.459
NC_035087.1	6318507	.	T	C	.	.	MAF_INRAE=24.167;MAF_USDA=44.048
NC_035087.1	6318524	.	T	A	.	.	MAF_USDA=45.652
NC_035087.1	6318525	.	T	A,G	.	.	MAF_INRAE=24.167;MAF_USDA=43.478
NC_035087.1	6318526	.	G	C	.	.	MAF_USDA=43.478
NC_035087.1	6318527	.	C	A	.	.	MAF_USDA=43.478
NC_035087.1	6318538	.	G	A	.	.	MAF_INRAE=25.0;MAF_USDA=44.048
NC_035087.1	6318557	.	T	C	.	.	MAF_USDA=2.174
NC_035087.1	6318586	.	C	A	.	.	MAF_USDA=43.478
NC_035087.1	6318594	.	G	C	.	.	MAF_INRAE=25.0;MAF_USDA=42.262
NC_035087.1	6318595	.	A	G	.	.	MAF_INRAE=25.0;MAF_USDA=42.262
NC_035087.1	6318603	.	A	G	.	.	MAF_INRAE=25.0;MAF_USDA=43.452
NC_035087.1	6318618	.	A	G	.	.	MAF_INRAE=24.167;MAF_USDA=43.452
NC_035087.1	6318619	.	A	C	.	.	MAF_INRAE=24.167;MAF_USDA=43.452
NC_035087.1	6318622	.	T	G	.	.	MAF_INRAE=24.167;MAF_USDA=42.262
NC_035087.1	6318629	.	G	A	.	.	MAF_INRAE=24.167;MAF_USDA=44.643
NC_035087.1	6318656	.	C	A	.	.	MAF_INRAE=26.667;MAF_USDA=13.095
NC_035087.1	6318666	.	C	T	.	.	MAF_USDA=11.475
NC_035087.1	6318682	.	A	C	.	.	MAF_USDA=1.639
NC_035087.1	6318689	.	C	A	.	.	MAF_INRAE=47.368;MAF_USDA=38.095
NC_035087.1	6318691	.	T	A	.	.	MAF_USDA=43.529
NC_035087.1	6318733	.	C	A	.	.	MAF_USDA=33.333
NC_035087.1	6318822	.	T	A	.	.	MAF_USDA=28.571
NC_035087.1	6318830	.	G	A	.	.	MAF_USDA=29.167
NC_035087.1	6319938	.	G	T	.	.	MAF_USDA=20.833
NC_035087.1	6319946	.	A	T	.	.	MAF_USDA=31.25
NC_035087.1	6320239	.	G	A	.	.	MAF_INRAE=15.789;MAF_USDA=2.174
NC_035087.1	6320260	.	T	C	.	.	MAF_USDA=19.643
NC_035087.1	6320310	.	G	A	.	.	MAF_USDA=21.084
NC_035087.1	6320322	.	A	T	.	.	MAF_USDA=2.174
NC_035087.1	6320358	.	T	G	.	.	MAF_USDA=6.667
NC_035087.1	6320370	.	A	T	.	.	MAF_USDA=4.706
NC_035087.1	6320402	.	A	T	.	.	MAF_USDA=4.918
NC_035087.1	6320405	.	G	A	.	.	MAF_USDA=1.639
NC_035087.1	6320406	.	G	A	.	.	MAF_USDA=3.279
NC_035087.1	6320411	.	C	T	.	.	MAF_INRAE=4.167
NC_035087.1	6320421	.	G	A	.	.	MAF_INRAE=7.5;MAF_USDA=16.667
NC_035087.1	6320422	.	G	A	.	.	MAF_USDA=20.833
NC_035087.1	6320423	.	T	G	.	.	MAF_USDA=8.333
NC_035087.1	6320437	.	A	G	.	.	MAF_USDA=45.833
NC_035087.1	6320438	.	G	A	.	.	MAF_USDA=12.941
NC_035087.1	6320445	.	G	T	.	.	MAF_INRAE=5.263
NC_035087.1	6320837	.	G	T	.	.	MAF_USDA=12.5
NC_035087.1	6320841	.	G	A	.	.	MAF_USDA=8.333
NC_035087.1	6320915	.	G	T	.	.	MAF_USDA=18.75
NC_035087.1	6329684	.	AG	AA	.	.	MAF_USDA=29.167
NC_035087.1	6329810	.	C	A	.	.	MAF_INRAE=1.667;MAF_USDA=3.529
NC_035087.1	6329869	.	C	T	.	.	MAF_INRAE=10.127
NC_035087.1	6329880	.	G	C	.	.	MAF_USDA=14.706
NC_035087.1	6329916	.	A	C	.	.	MAF_USDA=3.529
NC_035087.1	6329938	.	C	T	.	.	MAF_INRAE=6.962;MAF_USDA=6.471
NC_035087.1	6329961	.	T	C	.	.	MAF_INRAE=5.0;MAF_USDA=10.0
NC_035087.1	6330014	.	C	T	.	.	MAF_INRAE=5.263;MAF_USDA=2.083
NC_035087.1	6330036	.	A	T	.	.	MAF_INRAE=26.582;MAF_USDA=25.882
NC_035087.1	6330071	.	T	G	.	.	MAF_INRAE=42.405;MAF_USDA=19.412
NC_035087.1	6330093	.	T	A	.	.	MAF_INRAE=49.367;MAF_USDA=40.0
NC_035087.1	6330145	.	T	C	.	.	MAF_USDA=8.333
NC_035087.1	6330146	.	A	C	.	.	MAF_INRAE=12.5;MAF_USDA=14.583
NC_035087.1	6330216	.	A	T	.	.	MAF_USDA=1.639
NC_035087.1	6330280	.	G	A	.	.	MAF_INRAE=31.646;MAF_USDA=48.824
NC_035087.1	6330388	.	A	T	.	.	MAF_USDA=1.639
NC_035087.1	6330548	.	G	T	.	.	MAF_USDA=1.639
NC_035087.1	6330568	.	G	A	.	.	MAF_INRAE=27.848;MAF_USDA=12.353
NC_035087.1	6334732	.	G	T	.	.	MAF_INRAE=5.263;MAF_USDA=1.765
NC_035087.1	6334814	.	G	T	.	.	MAF_INRAE=5.263;MAF_USDA=2.174
NC_035087.1	6334877	.	C	A	.	.	MAF_INRAE=5.263;MAF_USDA=2.174
NC_035087.1	6334930	.	G	T	.	.	MAF_USDA=4.938
NC_035087.1	6334965	.	G	A	.	.	MAF_INRAE=5.263;MAF_USDA=2.469
NC_035087.1	6334969	.	T	A	.	.	MAF_USDA=4.31
NC_035087.1	6334988	.	A	T	.	.	MAF_INRAE=5.263
NC_035087.1	6334990	.	G	T	.	.	MAF_USDA=2.469
NC_035087.1	6334994	.	C	T	.	.	MAF_USDA=2.469
NC_035087.1	6335026	.	A	G	.	.	MAF_INRAE=27.215;MAF_USDA=11.728
NC_035087.1	6335058	.	A	G	.	.	MAF_INRAE=5.263;MAF_USDA=2.174
NC_035087.1	6335143	.	T	A	.	.	MAF_INRAE=22.785;MAF_USDA=4.321
NC_035087.1	6335144	.	A	C	.	.	MAF_INRAE=5.263;MAF_USDA=3.086
NC_035087.1	6335177	.	G	C	.	.	MAF_INRAE=5.0;MAF_USDA=8.642
NC_035087.1	6335276	.	T	A	.	.	MAF_INRAE=4.167;MAF_USDA=2.586
NC_035087.1	6335285	.	C	T	.	.	MAF_INRAE=5.0;MAF_USDA=6.707
NC_035087.1	6335345	.	C	T	.	.	MAF_USDA=1.724
NC_035087.1	6335411	.	T	A	.	.	MAF_USDA=2.083
NC_035087.1	6335478	.	G	A	.	.	MAF_USDA=2.586
NC_035087.1	6335833	.	A	T	.	.	MAF_INRAE=5.0;MAF_USDA=7.229
NC_035087.1	6335834	.	T	A	.	.	MAF_INRAE=5.0;MAF_USDA=7.229
NC_035087.1	6335924	.	C	A	.	.	MAF_INRAE=1.667
NC_035087.1	6335931	.	G	C	.	.	MAF_INRAE=1.667
NC_035087.1	6335935	.	G	A	.	.	MAF_INRAE=1.667
NC_035087.1	6335975	.	A	G	.	.	MAF_INRAE=14.167;MAF_USDA=16.667
NC_035087.1	6336000	.	G	T	.	.	MAF_USDA=4.217
NC_035087.1	6336042	.	T	C	.	.	MAF_INRAE=5.263;MAF_USDA=4.938
NC_035087.1	6336045	.	C	A	.	.	MAF_USDA=4.31
NC_035087.1	6336069	.	C	T	.	.	MAF_USDA=1.786
NC_035087.1	6336084	.	T	A	.	.	MAF_INRAE=1.667
NC_035087.1	6336091	.	T	G	.	.	MAF_INRAE=4.167;MAF_USDA=10.417
NC_035087.1	6336096	.	G	A	.	.	MAF_INRAE=1.667
NC_035087.1	6336097	.	G	A	.	.	MAF_USDA=7.5
NC_035087.1	6336103	.	C	T	.	.	MAF_INRAE=2.5;MAF_USDA=9.524
NC_035087.1	6336104	.	G	A	.	.	MAF_USDA=2.5
NC_035087.1	6336115	.	A	C	.	.	MAF_INRAE=2.5
NC_035087.1	6336118	.	C	T,A	.	.	MAF_INRAE=2.5;MAF_USDA=12.5
NC_035087.1	6336121	.	C	A	.	.	MAF_INRAE=5.263;MAF_USDA=2.976
NC_035087.1	6336128	.	C	T	.	.	MAF_INRAE=2.5
NC_035087.1	6336138	.	G	A	.	.	MAF_INRAE=2.5;MAF_USDA=6.78
NC_035087.1	6336139	.	T	G	.	.	MAF_INRAE=3.333
NC_035087.1	6336140	.	C	A	.	.	MAF_INRAE=4.167;MAF_USDA=10.417
NC_035087.1	6336168	.	T	C	.	.	MAF_INRAE=2.5;MAF_USDA=6.667
NC_035087.1	6336169	.	G	A	.	.	MAF_INRAE=2.5;MAF_USDA=4.167
NC_035087.1	6336172	.	G	C	.	.	MAF_USDA=5.0
NC_035087.1	6336174	.	C	A	.	.	MAF_USDA=5.0
NC_035087.1	6336175	.	A	G	.	.	MAF_USDA=10.417
NC_035087.1	6336179	.	G	A	.	.	MAF_INRAE=5.263;MAF_USDA=1.807
NC_035087.1	6336182	.	G	A	.	.	MAF_INRAE=2.5;MAF_USDA=5.085
NC_035087.1	6336186	.	G	T	.	.	MAF_INRAE=2.5
NC_035087.1	6336196	.	A	G	.	.	MAF_INRAE=2.5
NC_035087.1	6336206	.	C	A	.	.	MAF_INRAE=1.667
NC_035087.1	6336225	.	G	T	.	.	MAF_INRAE=25.949;MAF_USDA=4.878
NC_035087.1	6336276	.	T	C	.	.	MAF_INRAE=5.263;MAF_USDA=2.174
NC_035087.1	6336306	.	G	T	.	.	MAF_INRAE=27.848;MAF_USDA=10.87
NC_035087.1	6336406	.	A	G	.	.	MAF_INRAE=31.646;MAF_USDA=16.667
NC_035087.1	6336494	.	C	T	.	.	MAF_USDA=6.548
NC_035087.1	6336496	.	G	A	.	.	MAF_USDA=8.333
NC_035087.1	6336508	.	C	A	.	.	MAF_USDA=5.952
NC_035087.1	6336535	.	T	C	.	.	MAF_INRAE=5.063;MAF_USDA=14.583
NC_035087.1	6336574	.	G	A	.	.	MAF_INRAE=5.263;MAF_USDA=14.583
NC_035087.1	6336684	.	G	T	.	.	MAF_USDA=6.522
NC_035087.1	6336698	.	C	T	.	.	MAF_INRAE=35.833;MAF_USDA=39.13
NC_035087.1	6336808	.	T	A	.	.	MAF_INRAE=14.167;MAF_USDA=17.391
NC_035087.1	6336812	.	G	T	.	.	MAF_INRAE=3.333
NC_035087.1	6336837	.	A	C	.	.	MAF_INRAE=2.5;MAF_USDA=6.522
NC_035087.1	6337101	.	A	G	.	.	MAF_USDA=12.353
NC_035087.1	6337218	.	C	T	.	.	MAF_USDA=2.459
NC_035087.1	6337243	.	G	A	.	.	MAF_INRAE=11.392;MAF_USDA=14.118
NC_035087.1	6337250	.	T	C	.	.	MAF_INRAE=11.392;MAF_USDA=12.941
NC_035087.1	6337367	.	AGC	AGG	.	.	MAF_USDA=31.25
NC_035087.1	6337369	.	C	G	.	.	MAF_INRAE=39.873;MAF_USDA=35.593
NC_035087.1	6337374	.	G	T	.	.	MAF_INRAE=3.333;MAF_USDA=7.059
NC_035087.1	6337381	.	C	G	.	.	MAF_INRAE=10.127;MAF_USDA=4.098
NC_035087.1	6337392	.	G	T	.	.	MAF_INRAE=4.167;MAF_USDA=4.098
NC_035087.1	6337415	.	C	T	.	.	MAF_INRAE=39.873;MAF_USDA=31.765
NC_035087.1	6337424	.	C	A	.	.	MAF_INRAE=4.167
NC_035087.1	6337490	.	G	C	.	.	MAF_INRAE=3.333;MAF_USDA=7.647
NC_035087.1	6337493	.	T	C	.	.	MAF_INRAE=39.873;MAF_USDA=32.353
NC_035087.1	6337565	.	T	C	.	.	MAF_USDA=4.098
NC_035087.1	6337605	.	G	A	.	.	MAF_INRAE=40.506;MAF_USDA=31.765
NC_035087.1	6337645	.	T	C	.	.	MAF_INRAE=39.873;MAF_USDA=31.765
NC_035087.1	6337691	.	T	C	.	.	MAF_INRAE=40.0;MAF_USDA=31.25
NC_035087.1	6337768	.	A	G	.	.	MAF_USDA=6.25
NC_035087.1	6337771	.	G	C	.	.	MAF_INRAE=4.167
NC_035087.1	6337772	.	A	G	.	.	MAF_USDA=4.098
NC_035087.1	6337830	.	C	G	.	.	MAF_INRAE=4.167;MAF_USDA=7.059
NC_035087.1	6337853	.	T	C	.	.	MAF_INRAE=39.873;MAF_USDA=31.765
NC_035087.1	6337870	.	G	A	.	.	MAF_INRAE=39.167;MAF_USDA=33.333
NC_035087.1	6337890	.	C	A	.	.	MAF_INRAE=40.0;MAF_USDA=31.25
NC_035087.1	6338016	.	G	A	.	.	MAF_INRAE=40.506;MAF_USDA=32.353
NC_035087.1	6338017	.	T	C	.	.	MAF_INRAE=1.667;MAF_USDA=2.941
NC_035087.1	6338023	.	C	G	.	.	MAF_INRAE=48.101;MAF_USDA=47.647
NC_035087.1	6338032	.	T	C	.	.	MAF_INRAE=40.506;MAF_USDA=32.941
NC_035087.1	6338046	.	G	A	.	.	MAF_INRAE=4.167;MAF_USDA=1.639
NC_035087.1	6338054	.	C	T	.	.	MAF_INRAE=1.667;MAF_USDA=2.941
NC_035087.1	6338131	.	G	T	.	.	MAF_USDA=2.459
NC_035087.1	6338198	.	C	A	.	.	MAF_USDA=1.639
NC_035087.1	6338203	.	G	A	.	.	MAF_USDA=2.459
NC_035087.1	6338205	.	T	A	.	.	MAF_USDA=2.459
NC_035087.1	6338254	.	G	T	.	.	MAF_INRAE=13.291;MAF_USDA=7.059
NC_035087.1	6338272	.	C	A	.	.	MAF_USDA=4.706
NC_035087.1	6338321	.	T	C	.	.	MAF_INRAE=40.506;MAF_USDA=31.765
NC_035087.1	6338361	.	A	G	.	.	MAF_INRAE=40.506;MAF_USDA=31.765
NC_035087.1	6338422	.	A	G	.	.	MAF_INRAE=34.177;MAF_USDA=21.429
NC_035087.1	6338456	.	G	A	.	.	MAF_USDA=2.5
NC_035087.1	6338458	.	C	A	.	.	MAF_USDA=4.167
NC_035087.1	6338469	.	C	T	.	.	MAF_INRAE=39.873;MAF_USDA=31.548
NC_035087.1	6338475	.	G	A	.	.	MAF_INRAE=39.873;MAF_USDA=31.548
NC_035087.1	6338507	.	C	A	.	.	MAF_INRAE=10.833;MAF_USDA=1.667
NC_035087.1	6338511	.	A	G	.	.	MAF_INRAE=20.886;MAF_USDA=4.167
NC_035087.1	6338530	.	C	T	.	.	MAF_USDA=2.5
NC_035087.1	6338551	.	G	A	.	.	MAF_USDA=4.167
NC_035087.1	6338593	.	G	C	.	.	MAF_INRAE=31.646;MAF_USDA=14.706
NC_035087.1	6338595	.	T	A	.	.	MAF_USDA=4.167
NC_035087.1	6338713	.	G	T	.	.	MAF_INRAE=31.646;MAF_USDA=15.294
NC_035087.1	6338763	.	C	A	.	.	MAF_INRAE=1.667;MAF_USDA=4.118
NC_035087.1	6338805	.	T	G	.	.	MAF_INRAE=5.0;MAF_USDA=7.059
NC_035087.1	6338821	.	A	T	.	.	MAF_INRAE=37.342;MAF_USDA=34.118
NC_035087.1	6338833	.	T	C	.	.	MAF_USDA=1.639
NC_035087.1	6338842	.	G	A	.	.	MAF_USDA=6.557
NC_035087.1	6338850	.	C	T	.	.	MAF_INRAE=8.333;MAF_USDA=14.118
NC_035087.1	6339009	.	A	T	.	.	MAF_USDA=1.639
NC_035087.1	6339020	.	T	C	.	.	MAF_USDA=33.529
NC_035087.1	6339093	.	T	C	.	.	MAF_USDA=33.333
NC_035087.1	6339103	.	C	T	.	.	MAF_USDA=32.53
NC_035087.1	6339104	.	C	A	.	.	MAF_USDA=33.333
NC_035087.1	6340114	.	C	T	.	.	MAF_USDA=8.696
NC_035087.1	6340124	.	A	T	.	.	MAF_USDA=23.913
NC_035087.1	6340138	.	T	C	.	.	MAF_USDA=31.25
NC_035087.1	6340162	.	C	T	.	.	MAF_USDA=22.917
NC_035087.1	6340174	.	G	A	.	.	MAF_USDA=8.333
NC_035087.1	6340185	.	G	T	.	.	MAF_USDA=8.333
NC_035087.1	6340259	.	C	T	.	.	MAF_USDA=1.724
NC_035087.1	6340260	.	A	C	.	.	MAF_USDA=1.724
NC_035087.1	6340361	.	A	G	.	.	MAF_USDA=1.724
NC_035087.1	6340415	.	T	C	.	.	MAF_INRAE=26.316;MAF_USDA=2.586
NC_035087.1	6340423	.	A	T	.	.	MAF_USDA=13.793
NC_035087.1	6340468	.	T	G	.	.	MAF_INRAE=26.316
NC_035087.1	6340479	.	G	T	.	.	MAF_INRAE=15.789;MAF_USDA=3.448
NC_035087.1	6340487	.	A	G	.	.	MAF_INRAE=15.789
NC_035087.1	6340493	.	T	C	.	.	MAF_INRAE=26.316
NC_035087.1	6340574	.	C	T	.	.	MAF_USDA=1.724
NC_035087.1	6340588	.	A	G	.	.	MAF_USDA=5.172
NC_035087.1	6340601	.	C	A	.	.	MAF_USDA=6.897
NC_035087.1	6340605	.	A	T	.	.	MAF_USDA=7.759
NC_035087.1	6340633	.	G	A	.	.	MAF_USDA=22.917
NC_035087.1	6340639	.	T	C	.	.	MAF_INRAE=47.368;MAF_USDA=47.917
NC_035087.1	6340669	.	T	C	.	.	MAF_INRAE=15.789;MAF_USDA=14.024
NC_035087.1	6340820	.	C	A	.	.	MAF_INRAE=15.789;MAF_USDA=7.927
NC_035087.1	6340832	.	G	T	.	.	MAF_USDA=2.586
NC_035087.1	6340878	.	T	A	.	.	MAF_INRAE=42.105;MAF_USDA=20.122
NC_035087.1	6340903	.	T	G	.	.	MAF_INRAE=15.789;MAF_USDA=4.819
NC_035087.1	6340919	.	G	A	.	.	MAF_USDA=9.639
NC_035087.1	6341027	.	C	G	.	.	MAF_INRAE=42.105;MAF_USDA=14.024
NC_035087.1	6341127	.	G	A	.	.	MAF_USDA=1.724
NC_035087.1	6341130	.	G	A	.	.	MAF_INRAE=36.842;MAF_USDA=21.341
NC_035087.1	6341147	.	T	C	.	.	MAF_INRAE=36.842;MAF_USDA=19.512
NC_035087.1	6341148	.	G	A	.	.	MAF_USDA=5.488
NC_035087.1	6341208	.	T	G	.	.	MAF_INRAE=15.789;MAF_USDA=6.098
NC_035087.1	6341239	.	G	A	.	.	MAF_USDA=10.417
NC_035087.1	6341243	.	A	G	.	.	MAF_USDA=10.417
NC_035087.1	6341261	.	C	T	.	.	MAF_USDA=10.417
NC_035087.1	6341268	.	C	T	.	.	MAF_USDA=8.333
NC_035087.1	6341269	.	A	G	.	.	MAF_INRAE=36.842;MAF_USDA=20.833
NC_035087.1	6341299	.	T	C	.	.	MAF_INRAE=36.842;MAF_USDA=22.917
NC_035087.1	6341337	.	C	A	.	.	MAF_INRAE=15.789;MAF_USDA=4.878
NC_035087.1	6341367	.	G	T	.	.	MAF_USDA=1.724
NC_035087.1	6341369	.	G	A	.	.	MAF_USDA=6.707
NC_035087.1	6341375	.	C	T	.	.	MAF_INRAE=36.842;MAF_USDA=27.439
NC_035087.1	6341496	.	T	A	.	.	MAF_USDA=22.917
NC_035087.1	6341500	.	G	T	.	.	MAF_USDA=20.833
NC_035087.1	6341530	.	T	C	.	.	MAF_USDA=20.833
NC_035087.1	6341561	.	C	A	.	.	MAF_USDA=8.696
NC_035087.1	6341579	.	C	A	.	.	MAF_USDA=10.87
NC_035087.1	6341596	.	A	G	.	.	MAF_USDA=32.609
NC_035087.1	6341696	.	C	T	.	.	MAF_INRAE=5.263
NC_035087.1	6341770	.	T	G	.	.	MAF_USDA=16.667
NC_035087.1	6341776	.	T	C	.	.	MAF_INRAE=23.684;MAF_USDA=27.647
NC_035087.1	6341796	.	G	T	.	.	MAF_INRAE=21.053;MAF_USDA=7.647
NC_035087.1	6341819	.	T	C	.	.	MAF_INRAE=23.684;MAF_USDA=17.059
NC_035087.1	6341828	.	G	A	.	.	MAF_USDA=1.639
NC_035087.1	6341936	.	T	A	.	.	MAF_USDA=15.217
NC_035087.1	6342071	.	G	T	.	.	MAF_INRAE=12.025;MAF_USDA=11.765
NC_035087.1	6342085	.	G	A	.	.	MAF_USDA=3.529
NC_035087.1	6342106	.	A	C	.	.	MAF_INRAE=36.076;MAF_USDA=12.353
NC_035087.1	6342125	.	G	A	.	.	MAF_USDA=8.696
NC_035087.1	6342161	.	C	A	.	.	MAF_USDA=10.417
NC_035087.1	6342170	.	C	T	.	.	MAF_INRAE=42.105;MAF_USDA=20.833
NC_035087.1	6342216	.	G	A	.	.	MAF_INRAE=26.316;MAF_USDA=20.833
NC_035087.1	6342225	.	A	G	.	.	MAF_INRAE=26.316;MAF_USDA=12.5
NC_035087.1	6342254	.	G	A	.	.	MAF_USDA=10.417
NC_035087.1	6342257	.	C	T	.	.	MAF_USDA=12.5
NC_035087.1	6342258	.	G	A	.	.	MAF_USDA=8.333
NC_035087.1	6342264	.	G	A	.	.	MAF_USDA=8.333
NC_035087.1	6342267	.	A	T	.	.	MAF_INRAE=26.316;MAF_USDA=20.833
NC_035087.1	6342281	.	T	C	.	.	MAF_USDA=6.25
NC_035087.1	6342288	.	G	A	.	.	MAF_USDA=8.333
NC_035087.1	6342300	.	A	T	.	.	MAF_INRAE=5.263
NC_035087.1	6342303	.	G	C	.	.	MAF_USDA=14.583
NC_035087.1	6342305	.	T	C	.	.	MAF_USDA=6.522
NC_035087.1	6342339	.	T	A	.	.	MAF_USDA=4.167
NC_035087.1	6342514	.	A	C	.	.	MAF_USDA=22.917
NC_035087.1	6342553	.	T	C	.	.	MAF_USDA=18.75
NC_035087.1	6342603	.	G	T	.	.	MAF_USDA=10.417
NC_035087.1	6342665	.	A	G	.	.	MAF_USDA=20.833
NC_035087.1	6342669	.	G	A	.	.	MAF_USDA=12.5
NC_035087.1	6342704	.	G	A	.	.	MAF_USDA=25.0
NC_035087.1	6342754	.	G	A	.	.	MAF_USDA=22.917
NC_035087.1	6342793	.	G	T	.	.	MAF_USDA=20.833
NC_035087.1	6342807	.	C	T	.	.	MAF_USDA=10.417
NC_035087.1	6342903	.	C	T	.	.	MAF_USDA=10.417
NC_035087.1	6342916	.	A	G	.	.	MAF_USDA=6.25
NC_035087.1	6343003	.	T	C	.	.	MAF_USDA=41.667
NC_035087.1	6343009	.	G	A	.	.	MAF_USDA=22.917
NC_035087.1	6343018	.	T	A	.	.	MAF_USDA=1.667
NC_035087.1	6343025	.	T	A	.	.	MAF_USDA=6.667
NC_035087.1	6343032	.	T	C	.	.	MAF_USDA=4.762
NC_035087.1	6343048	.	G	T	.	.	MAF_USDA=7.5
NC_035087.1	6343057	.	G	T	.	.	MAF_USDA=43.75
NC_035087.1	6343061	.	A	T	.	.	MAF_USDA=5.833
NC_035087.1	6343082	.	T	C	.	.	MAF_USDA=8.197
NC_035087.1	6343085	.	G	T	.	.	MAF_USDA=5.738
NC_035087.1	6343125	.	A	C	.	.	MAF_USDA=7.377
NC_035087.1	6343129	.	A	G	.	.	MAF_USDA=11.475
NC_035087.1	6343157	.	C	G	.	.	MAF_USDA=7.738
NC_035087.1	6343202	.	G	A	.	.	MAF_USDA=12.5
NC_035087.1	6343477	.	C	A	.	.	MAF_USDA=12.5
NC_035087.1	6343690	.	A	G	.	.	MAF_USDA=5.294
NC_035087.1	6343721	.	G	T	.	.	MAF_INRAE=20.253;MAF_USDA=4.706
NC_035087.1	6343847	.	C	A	.	.	MAF_INRAE=10.833
NC_035087.1	6343871	.	T	G	.	.	MAF_INRAE=5.0;MAF_USDA=8.824
NC_035087.1	6343912	.	T	A	.	.	MAF_INRAE=26.316;MAF_USDA=5.294
NC_035087.1	6343914	.	G	A	.	.	MAF_INRAE=25.949;MAF_USDA=35.294
NC_035087.1	6343966	.	C	T	.	.	MAF_INRAE=5.263;MAF_USDA=1.176
NC_035087.1	6343973	.	T	G	.	.	MAF_INRAE=21.519;MAF_USDA=21.176
NC_035087.1	6344012	.	C	A	.	.	MAF_INRAE=3.797;MAF_USDA=1.639
NC_035087.1	6344023	.	T	G	.	.	MAF_INRAE=5.063;MAF_USDA=11.765
NC_035087.1	6344056	.	G	A	.	.	MAF_INRAE=7.5;MAF_USDA=2.941
NC_035087.1	6344075	.	C	T	.	.	MAF_INRAE=12.025;MAF_USDA=1.639
NC_035087.1	6344089	.	T	C	.	.	MAF_INRAE=20.886;MAF_USDA=4.118
NC_035087.1	6344098	.	G	T	.	.	MAF_USDA=2.459
NC_035087.1	6344110	.	T	G	.	.	MAF_INRAE=17.089;MAF_USDA=21.765
NC_035087.1	6344149	.	T	A	.	.	MAF_INRAE=5.0;MAF_USDA=10.588
NC_035087.1	6344174	.	A	T	.	.	MAF_INRAE=48.734;MAF_USDA=48.824
NC_035087.1	6344339	.	A	T	.	.	MAF_INRAE=5.263
NC_035087.1	6344343	.	T	C	.	.	MAF_INRAE=4.167;MAF_USDA=11.176
NC_035087.1	6344422	.	T	G	.	.	MAF_INRAE=5.696;MAF_USDA=12.353
NC_035087.1	6344448	.	G	A	.	.	MAF_INRAE=14.167;MAF_USDA=12.5
NC_035087.1	6344451	.	C	T	.	.	MAF_INRAE=14.167;MAF_USDA=12.5
NC_035087.1	6344473	.	T	C	.	.	MAF_USDA=4.918
NC_035087.1	6344576	.	A	G	.	.	MAF_INRAE=34.81;MAF_USDA=29.167
NC_035087.1	6344693	.	G	T	.	.	MAF_USDA=5.738
NC_035087.1	6344756	.	G	A	.	.	MAF_INRAE=20.253
NC_035087.1	6344991	.	A	C	.	.	MAF_USDA=1.639
NC_035087.1	6345004	.	A	C	.	.	MAF_INRAE=5.263;MAF_USDA=1.176
NC_035087.1	6345008	.	C	A	.	.	MAF_INRAE=46.667;MAF_USDA=37.647
NC_035087.1	6345012	.	G	T	.	.	MAF_USDA=1.639
NC_035087.1	6345016	.	C	T	.	.	MAF_USDA=1.639
NC_035087.1	6345064	.	T	G	.	.	MAF_USDA=8.333
NC_035087.1	6345081	.	C	A	.	.	MAF_INRAE=48.101;MAF_USDA=47.647
NC_035087.1	6345086	.	G	A	.	.	MAF_INRAE=4.167;MAF_USDA=1.765
NC_035087.1	6345120	.	A	G	.	.	MAF_INRAE=10.127
NC_035087.1	6345283	.	C	T	.	.	MAF_INRAE=48.734;MAF_USDA=49.412
NC_035087.1	6345345	.	C	T	.	.	MAF_USDA=2.5
NC_035087.1	6345431	.	T	A	.	.	MAF_INRAE=15.823;MAF_USDA=15.882
NC_035087.1	6345482	.	C	T	.	.	MAF_INRAE=5.063;MAF_USDA=10.0
NC_035087.1	6345565	.	A	G	.	.	MAF_INRAE=48.101;MAF_USDA=50.0
NC_035087.1	6345676	.	T	C	.	.	MAF_INRAE=11.667;MAF_USDA=1.639
NC_035087.1	6345693	.	A	G	.	.	MAF_INRAE=11.667;MAF_USDA=1.639
NC_035087.1	6345715	.	T	G	.	.	MAF_INRAE=10.833;MAF_USDA=1.639
NC_035087.1	6345766	.	C	T	.	.	MAF_INRAE=3.797
NC_035087.1	6345768	.	C	T	.	.	MAF_USDA=4.098
NC_035087.1	6345773	.	G	T	.	.	MAF_INRAE=48.101;MAF_USDA=49.412
NC_035087.1	6345776	.	G	A	.	.	MAF_INRAE=5.0;MAF_USDA=10.0
NC_035087.1	6345826	.	C	T	.	.	MAF_INRAE=48.101;MAF_USDA=48.824
NC_035087.1	6345868	.	A	G	.	.	MAF_INRAE=48.101;MAF_USDA=49.412
NC_035087.1	6345902	.	T	G	.	.	MAF_INRAE=20.886;MAF_USDA=4.118
NC_035087.1	6345926	.	C	A	.	.	MAF_INRAE=12.025;MAF_USDA=10.417
NC_035087.1	6345945	.	C	A	.	.	MAF_INRAE=10.833
NC_035087.1	6346113	.	T	A	.	.	MAF_USDA=7.377
NC_035087.1	6346227	.	T	G	.	.	MAF_INRAE=25.949;MAF_USDA=28.659
NC_035087.1	6346275	.	T	C	.	.	MAF_USDA=1.639
NC_035087.1	6346289	.	G	A	.	.	MAF_USDA=1.639
NC_035087.1	6346300	.	T	G	.	.	MAF_USDA=1.639
NC_035087.1	6346316	.	T	G	.	.	MAF_USDA=1.639
NC_035087.1	6346318	.	C	A	.	.	MAF_USDA=5.294
NC_035087.1	6346323	.	T	A	.	.	MAF_USDA=1.639
NC_035087.1	6346324	.	A	C	.	.	MAF_USDA=1.639
NC_035087.1	6346325	.	C	A	.	.	MAF_USDA=1.639
NC_035087.1	6346330	.	A	T	.	.	MAF_USDA=1.639
NC_035087.1	6346333	.	G	T	.	.	MAF_USDA=1.639
NC_035087.1	6346427	.	A	G	.	.	MAF_INRAE=5.063;MAF_USDA=8.824
NC_035087.1	6346438	.	C	T	.	.	MAF_INRAE=13.924;MAF_USDA=12.353
NC_035087.1	6346448	.	T	C	.	.	MAF_INRAE=31.013;MAF_USDA=13.529
NC_035087.1	6346497	.	T	G	.	.	MAF_INRAE=34.81;MAF_USDA=19.412
NC_035087.1	6346519	.	T	C	.	.	MAF_INRAE=4.167;MAF_USDA=1.765
NC_035087.1	6346544	.	G	T	.	.	MAF_INRAE=23.418;MAF_USDA=37.059
NC_035087.1	6346559	.	A	C	.	.	MAF_INRAE=41.139;MAF_USDA=34.118
NC_035087.1	6346605	.	C	T	.	.	MAF_INRAE=37.342;MAF_USDA=30.588
NC_035087.1	6346632	.	T	G	.	.	MAF_INRAE=5.263
NC_035087.1	6346689	.	G	C	.	.	MAF_INRAE=42.405;MAF_USDA=42.941
NC_035087.1	6346782	.	C	A	.	.	MAF_INRAE=1.667;MAF_USDA=6.471
NC_035087.1	6346790	.	A	T	.	.	MAF_INRAE=7.5;MAF_USDA=14.706
NC_035087.1	6346791	.	T	G	.	.	MAF_INRAE=18.987;MAF_USDA=35.294
NC_035087.1	6346814	.	C	A	.	.	MAF_INRAE=24.051;MAF_USDA=32.353
NC_035087.1	6346821	.	A	T	.	.	MAF_USDA=2.083
NC_035087.1	6346827	.	C	A	.	.	MAF_INRAE=21.053;MAF_USDA=37.5
NC_035087.1	6346863	.	T	A	.	.	MAF_INRAE=1.667;MAF_USDA=7.647
NC_035087.1	6346871	.	G	A	.	.	MAF_INRAE=1.667;MAF_USDA=8.235
NC_035087.1	6346889	.	G	T	.	.	MAF_INRAE=22.785;MAF_USDA=21.176
NC_035087.1	6346938	.	C	A	.	.	MAF_INRAE=4.167;MAF_USDA=1.765
NC_035087.1	6346962	.	G	C	.	.	MAF_USDA=18.824
NC_035087.1	6347042	.	C	T	.	.	MAF_INRAE=2.532
NC_035087.1	6347050	.	T	A	.	.	MAF_INRAE=3.333
NC_035087.1	6347074	.	C	A	.	.	MAF_INRAE=3.333
NC_035087.1	6347075	.	A	C	.	.	MAF_INRAE=3.333
NC_035087.1	6347084	.	T	A	.	.	MAF_INRAE=3.333
NC_035087.1	6347152	.	A	T	.	.	MAF_INRAE=5.263;MAF_USDA=19.412
NC_035087.1	6347240	.	C	T	.	.	MAF_INRAE=12.025;MAF_USDA=3.529
NC_035087.1	6347329	.	A	G	.	.	MAF_INRAE=17.722;MAF_USDA=27.059
NC_035087.1	6347340	.	A	G	.	.	MAF_INRAE=31.013;MAF_USDA=12.353
NC_035087.1	6347403	.	A	G	.	.	MAF_INRAE=1.667;MAF_USDA=9.016
NC_035087.1	6347409	.	C	T	.	.	MAF_INRAE=1.667;MAF_USDA=7.647
NC_035087.1	6347418	.	T	A	.	.	MAF_INRAE=13.924;MAF_USDA=13.529
NC_035087.1	6347484	.	C	T	.	.	MAF_INRAE=42.105;MAF_USDA=43.529
NC_035087.1	6347568	.	C	T	.	.	MAF_INRAE=20.886;MAF_USDA=7.059
NC_035087.1	6347654	.	T	C	.	.	MAF_INRAE=10.127
NC_035087.1	6347677	.	C	T	.	.	MAF_USDA=13.69
NC_035087.1	6347791	.	T	G	.	.	MAF_USDA=2.459
NC_035087.1	6347808	.	G	C	.	.	MAF_INRAE=11.667
NC_035087.1	6347912	.	T	A	.	.	MAF_INRAE=11.667;MAF_USDA=5.882
NC_035087.1	6347922	.	T	G	.	.	MAF_INRAE=32.278;MAF_USDA=40.0
NC_035087.1	6347925	.	T	G	.	.	MAF_INRAE=7.5;MAF_USDA=1.639
NC_035087.1	6347939	.	G	C	.	.	MAF_INRAE=41.772;MAF_USDA=27.647
NC_035087.1	6347945	.	G	C	.	.	MAF_USDA=1.639
NC_035087.1	6347974	.	T	A	.	.	MAF_INRAE=40.506;MAF_USDA=22.941
NC_035087.1	6348004	.	C	T	.	.	MAF_INRAE=40.506;MAF_USDA=22.941
NC_035087.1	6348049	.	A	G	.	.	MAF_USDA=9.836
NC_035087.1	6348081	.	G	C	.	.	MAF_USDA=4.918
NC_035087.1	6348085	.	A	C	.	.	MAF_USDA=6.557
NC_035087.1	6348115	.	A	C	.	.	MAF_USDA=8.197
NC_035087.1	6348119	.	T	G	.	.	MAF_USDA=12.295
NC_035087.1	6348124	.	G	T	.	.	MAF_USDA=9.836
NC_035087.1	6348129	.	G	A	.	.	MAF_INRAE=28.481;MAF_USDA=32.353
NC_035087.1	6348142	.	A	G	.	.	MAF_USDA=10.656
NC_035087.1	6348145	.	A	C	.	.	MAF_INRAE=2.5
NC_035087.1	6348157	.	A	C	.	.	MAF_USDA=9.836
NC_035087.1	6348164	.	T	C	.	.	MAF_USDA=3.279
NC_035087.1	6348169	.	C	T	.	.	MAF_USDA=5.738
NC_035087.1	6348176	.	A	G	.	.	MAF_USDA=5.738
NC_035087.1	6348277	.	C	A	.	.	MAF_USDA=2.083
NC_035087.1	6348374	.	C	A	.	.	MAF_INRAE=41.139;MAF_USDA=48.824
NC_035087.1	6348379	.	G	T	.	.	MAF_INRAE=41.139;MAF_USDA=48.235
NC_035087.1	6348441	.	A	C	.	.	MAF_INRAE=41.772;MAF_USDA=44.706
NC_035087.1	6348446	.	A	G	.	.	MAF_INRAE=41.772;MAF_USDA=44.706
NC_035087.1	6348460	.	A	C	.	.	MAF_INRAE=41.139;MAF_USDA=48.824
NC_035087.1	6348471	.	C	T	.	.	MAF_INRAE=12.025;MAF_USDA=3.529
NC_035087.1	6348521	.	G	A	.	.	MAF_INRAE=36.076;MAF_USDA=49.412
NC_035087.1	6348531	.	A	G	.	.	MAF_INRAE=41.772;MAF_USDA=48.824
NC_035087.1	6348553	.	C	A	.	.	MAF_INRAE=41.772;MAF_USDA=49.412
NC_035087.1	6348558	.	C	T	.	.	MAF_INRAE=5.263;MAF_USDA=1.176
NC_035087.1	6348618	.	G	T	.	.	MAF_INRAE=41.139;MAF_USDA=49.412
NC_035087.1	6348652	.	A	G	.	.	MAF_INRAE=41.139;MAF_USDA=49.412
NC_035087.1	6348755	.	C	T	.	.	MAF_INRAE=7.5;MAF_USDA=1.639
NC_035087.1	6348771	.	A	G	.	.	MAF_INRAE=12.5;MAF_USDA=23.529
NC_035087.1	6348783	.	T	G	.	.	MAF_USDA=4.167
NC_035087.1	6348828	.	G	A	.	.	MAF_INRAE=6.667;MAF_USDA=1.695
NC_035087.1	6348838	.	G	T	.	.	MAF_INRAE=2.5
NC_035087.1	6348856	.	G	C	.	.	MAF_USDA=50.0
NC_035087.1	6348857	.	A	T	.	.	MAF_USDA=2.5
NC_035087.1	6348871	.	A	C	.	.	MAF_USDA=5.952
NC_035087.1	6348896	.	G	C	.	.	MAF_USDA=33.333
NC_035087.1	6348899	.	T	C	.	.	MAF_USDA=14.754
NC_035087.1	6348903	.	A	T	.	.	MAF_USDA=35.417
NC_035087.1	6349332	.	A	T	.	.	MAF_USDA=41.667
NC_035087.1	6349366	.	T	C	.	.	MAF_USDA=41.667
NC_035087.1	6349386	.	T	G	.	.	MAF_INRAE=1.667
NC_035087.1	6349521	.	G	T	.	.	MAF_USDA=31.25
NC_035087.1	6349711	.	T	C	.	.	MAF_USDA=5.738
NC_035087.1	6349741	.	C	T	.	.	MAF_INRAE=31.013;MAF_USDA=13.529
NC_035087.1	6349742	.	G	A	.	.	MAF_USDA=1.639
NC_035087.1	6349820	.	T	C	.	.	MAF_INRAE=8.861;MAF_USDA=15.882
NC_035087.1	6349841	.	A	G	.	.	MAF_INRAE=35.443;MAF_USDA=34.706
NC_035087.1	6349850	.	G	T	.	.	MAF_INRAE=7.5
NC_035087.1	6349852	.	C	T	.	.	MAF_INRAE=12.658;MAF_USDA=15.294
NC_035087.1	6349891	.	T	G	.	.	MAF_INRAE=24.684;MAF_USDA=27.059
NC_035087.1	6349908	.	T	A	.	.	MAF_INRAE=13.333;MAF_USDA=6.471
NC_035087.1	6350082	.	C	T	.	.	MAF_USDA=5.738
NC_035087.1	6350088	.	A	T	.	.	MAF_USDA=12.353
NC_035087.1	6350100	.	T	A	.	.	MAF_USDA=7.059
NC_035087.1	6350128	.	G	T	.	.	MAF_INRAE=26.316;MAF_USDA=23.529
NC_035087.1	6350158	.	G	C	.	.	MAF_INRAE=21.053;MAF_USDA=18.75
NC_035087.1	6350191	.	G	T	.	.	MAF_INRAE=6.962;MAF_USDA=11.765
NC_035087.1	6350223	.	C	T	.	.	MAF_INRAE=4.167;MAF_USDA=1.765
NC_035087.1	6350260	.	T	A	.	.	MAF_USDA=1.639
NC_035087.1	6350273	.	C	T	.	.	MAF_INRAE=3.797;MAF_USDA=10.0
NC_035087.1	6350288	.	T	G	.	.	MAF_INRAE=3.797
NC_035087.1	6350305	.	A	C	.	.	MAF_INRAE=25.316;MAF_USDA=29.167
NC_035087.1	6350349	.	G	A	.	.	MAF_USDA=2.083
NC_035087.1	6350364	.	G	A	.	.	MAF_INRAE=24.051;MAF_USDA=11.176
NC_035087.1	6350381	.	C	T	.	.	MAF_USDA=10.417
NC_035087.1	6350393	.	T	G	.	.	MAF_USDA=5.738
NC_035087.1	6350486	.	C	T	.	.	MAF_INRAE=18.354;MAF_USDA=16.071
NC_035087.1	6350488	.	A	G	.	.	MAF_INRAE=25.0;MAF_USDA=27.381
NC_035087.1	6350489	.	G	C	.	.	MAF_USDA=1.667
NC_035087.1	6350498	.	C	T	.	.	MAF_USDA=8.333
NC_035087.1	6350499	.	C	A	.	.	MAF_INRAE=18.987;MAF_USDA=16.071
NC_035087.1	6350513	.	A	T	.	.	MAF_USDA=8.333
NC_035087.1	6350530	.	T	G	.	.	MAF_INRAE=4.43;MAF_USDA=7.738
NC_035087.1	6350556	.	T	C	.	.	MAF_INRAE=9.167;MAF_USDA=24.405
NC_035087.1	6350557	.	G	T	.	.	MAF_INRAE=4.167;MAF_USDA=9.167
NC_035087.1	6350573	.	G	A	.	.	MAF_INRAE=3.333
NC_035087.1	6350683	.	A	C	.	.	MAF_INRAE=6.962;MAF_USDA=11.765
NC_035087.1	6350684	.	C	G	.	.	MAF_INRAE=12.5;MAF_USDA=6.471
NC_035087.1	6350749	.	T	C	.	.	MAF_INRAE=6.962;MAF_USDA=11.176
NC_035087.1	6350768	.	T	C	.	.	MAF_USDA=6.471
NC_035087.1	6350769	.	G	A	.	.	MAF_USDA=6.471
NC_035087.1	6350787	.	A	T	.	.	MAF_INRAE=18.987;MAF_USDA=15.882
NC_035087.1	6350887	.	A	C	.	.	MAF_INRAE=39.873;MAF_USDA=45.882
NC_035087.1	6350894	.	G	T	.	.	MAF_INRAE=7.595
NC_035087.1	6350922	.	T	G	.	.	MAF_INRAE=20.253;MAF_USDA=28.235
NC_035087.1	6350935	.	T	C	.	.	MAF_INRAE=6.962;MAF_USDA=11.176
NC_035087.1	6350943	.	G	T	.	.	MAF_INRAE=6.962;MAF_USDA=11.176
NC_035087.1	6350990	.	G	T	.	.	MAF_INRAE=6.962;MAF_USDA=11.176
NC_035087.1	6351010	.	A	G	.	.	MAF_INRAE=6.962;MAF_USDA=11.176
NC_035087.1	6351013	.	C	A	.	.	MAF_INRAE=27.848;MAF_USDA=25.882
NC_035087.1	6351015	.	A	T	.	.	MAF_USDA=2.459
NC_035087.1	6351017	.	C	A	.	.	MAF_USDA=2.353
NC_035087.1	6351019	.	A	T	.	.	MAF_INRAE=18.987;MAF_USDA=15.294
NC_035087.1	6351020	.	T	G	.	.	MAF_INRAE=10.833;MAF_USDA=1.639
NC_035087.1	6351021	.	T	G	.	.	MAF_USDA=4.167
NC_035087.1	6351026	.	A	C	.	.	MAF_INRAE=16.456;MAF_USDA=29.412
NC_035087.1	6351027	.	T	C	.	.	MAF_INRAE=10.833
NC_035087.1	6351033	.	A	C	.	.	MAF_INRAE=7.595;MAF_USDA=17.059
NC_035087.1	6351035	.	A	T	.	.	MAF_INRAE=8.333;MAF_USDA=17.059
NC_035087.1	6351071	.	C	A	.	.	MAF_USDA=8.333
NC_035087.1	6351072	.	C	T	.	.	MAF_INRAE=5.063;MAF_USDA=10.588
NC_035087.1	6351078	.	G	A	.	.	MAF_INRAE=5.063;MAF_USDA=10.0
NC_035087.1	6351134	.	A	C	.	.	MAF_INRAE=34.177;MAF_USDA=16.471
NC_035087.1	6351204	.	T	C	.	.	MAF_INRAE=13.291;MAF_USDA=20.0
NC_035087.1	6351237	.	A	T	.	.	MAF_INRAE=5.063;MAF_USDA=10.417
NC_035087.1	6351264	.	A	C	.	.	MAF_USDA=6.557
NC_035087.1	6351282	.	C	T	.	.	MAF_INRAE=5.0;MAF_USDA=16.667
NC_035087.1	6351305	.	A	T	.	.	MAF_INRAE=2.5;MAF_USDA=2.941
NC_035087.1	6351314	.	G	T	.	.	MAF_USDA=3.279
NC_035087.1	6351346	.	G	A	.	.	MAF_INRAE=34.81;MAF_USDA=19.672
NC_035087.1	6351356	.	A	T	.	.	MAF_USDA=9.016
NC_035087.1	6351360	.	A	T	.	.	MAF_INRAE=5.0
NC_035087.1	6351362	.	T	A	.	.	MAF_INRAE=20.833;MAF_USDA=31.967
NC_035087.1	6351363	.	A	T	.	.	MAF_USDA=11.475
NC_035087.1	6351380	.	A	C	.	.	MAF_INRAE=5.063;MAF_USDA=11.475
NC_035087.1	6351431	.	A	T	.	.	MAF_USDA=1.639
NC_035087.1	6351478	.	C	A	.	.	MAF_INRAE=15.19;MAF_USDA=49.412
NC_035087.1	6351520	.	G	A	.	.	MAF_INRAE=9.167;MAF_USDA=18.824
NC_035087.1	6351529	.	T	G	.	.	MAF_INRAE=4.43;MAF_USDA=10.0
NC_035087.1	6351533	.	T	C	.	.	MAF_USDA=8.333
NC_035087.1	6351595	.	T	C	.	.	MAF_USDA=11.475
NC_035087.1	6351781	.	G	A	.	.	MAF_INRAE=2.5
NC_035087.1	6351821	.	G	A	.	.	MAF_USDA=2.083
NC_035087.1	6351855	.	A	G	.	.	MAF_USDA=8.333
NC_035087.1	6351864	.	A	T	.	.	MAF_USDA=2.083
NC_035087.1	6351868	.	T	A	.	.	MAF_INRAE=42.5
NC_035087.1	6351869	.	A	T	.	.	MAF_INRAE=5.833
NC_035087.1	6351871	.	G	T	.	.	MAF_USDA=18.75
NC_035087.1	6351919	.	T	G	.	.	MAF_USDA=1.639
NC_035087.1	6351954	.	G	A	.	.	MAF_INRAE=1.667;MAF_USDA=7.059
NC_035087.1	6351970	.	T	G	.	.	MAF_INRAE=5.0;MAF_USDA=23.529
NC_035087.1	6351986	.	G	A	.	.	MAF_INRAE=10.0;MAF_USDA=38.824
NC_035087.1	6352006	.	C	T	.	.	MAF_USDA=12.5
NC_035087.1	6352009	.	C	T	.	.	MAF_USDA=37.5
NC_035087.1	6352010	.	T	G	.	.	MAF_USDA=37.5
NC_035087.1	6352012	.	T	G	.	.	MAF_INRAE=9.167
NC_035087.1	6352031	.	G	C	.	.	MAF_INRAE=2.5;MAF_USDA=14.706
NC_035087.1	6352054	.	C	T	.	.	MAF_USDA=1.639
NC_035087.1	6352085	.	T	A	.	.	MAF_INRAE=6.667
NC_035087.1	6352086	.	C	A	.	.	MAF_USDA=11.475
NC_035087.1	6352087	.	T	A	.	.	MAF_INRAE=20.886;MAF_USDA=47.917
NC_035087.1	6352104	.	G	A	.	.	MAF_USDA=10.588
NC_035087.1	6352105	.	C	T	.	.	MAF_USDA=9.412
NC_035087.1	6352106	.	C	T	.	.	MAF_USDA=9.412
NC_035087.1	6352107	.	T	G	.	.	MAF_USDA=10.0
NC_035087.1	6352109	.	C	T	.	.	MAF_INRAE=5.0;MAF_USDA=9.412
NC_035087.1	6352180	.	G	A	.	.	MAF_INRAE=31.013;MAF_USDA=12.353
NC_035087.1	6352246	.	G	T	.	.	MAF_USDA=1.639
NC_035087.1	6352258	.	G	T	.	.	MAF_USDA=3.279
NC_035087.1	6352279	.	C	A	.	.	MAF_INRAE=4.43;MAF_USDA=17.059
NC_035087.1	6352280	.	T	A	.	.	MAF_INRAE=4.167;MAF_USDA=10.588
NC_035087.1	6352354	.	G	T	.	.	MAF_USDA=8.333
NC_035087.1	6352391	.	T	A	.	.	MAF_INRAE=8.333;MAF_USDA=22.941
NC_035087.1	6352392	.	C	T	.	.	MAF_INRAE=8.333;MAF_USDA=33.529
NC_035087.1	6352402	.	G	A	.	.	MAF_INRAE=8.333;MAF_USDA=32.353
NC_035087.1	6352518	.	G	T	.	.	MAF_USDA=6.25
NC_035087.1	6352552	.	G	A	.	.	MAF_INRAE=8.333;MAF_USDA=32.353
NC_035087.1	6352553	.	G	T	.	.	MAF_USDA=6.25
NC_035087.1	6352574	.	C	T	.	.	MAF_INRAE=1.667;MAF_USDA=17.647
NC_035087.1	6352578	.	C	A	.	.	MAF_USDA=6.25
NC_035087.1	6352584	.	A	T	.	.	MAF_USDA=6.25
NC_035087.1	6352664	.	T	A	.	.	MAF_USDA=13.115
NC_035087.1	6352676	.	C	T	.	.	MAF_INRAE=8.333;MAF_USDA=22.941
NC_035087.1	6352678	.	G	A	.	.	MAF_INRAE=1.667;MAF_USDA=8.235
NC_035087.1	6352693	.	C	T	.	.	MAF_INRAE=5.063;MAF_USDA=11.176
NC_035087.1	6352707	.	A	G	.	.	MAF_USDA=3.279
NC_035087.1	6352714	.	C	T	.	.	MAF_USDA=5.294
NC_035087.1	6352830	.	C	A	.	.	MAF_INRAE=1.667;MAF_USDA=16.471
NC_035087.1	6352858	.	A	C	.	.	MAF_INRAE=10.0;MAF_USDA=39.412
NC_035087.1	6352859	.	T	A	.	.	MAF_INRAE=1.667;MAF_USDA=16.471
NC_035087.1	6352863	.	C	G	.	.	MAF_USDA=8.197
NC_035087.1	6352865	.	G	A	.	.	MAF_INRAE=10.833
NC_035087.1	6352913	.	C	A	.	.	MAF_USDA=6.557
NC_035087.1	6352929	.	G	T	.	.	MAF_USDA=3.279
NC_035087.1	6352935	.	C	T	.	.	MAF_USDA=11.475
NC_035087.1	6352949	.	C	A	.	.	MAF_INRAE=8.333;MAF_USDA=21.765
NC_035087.1	6352968	.	G	A	.	.	MAF_INRAE=5.0;MAF_USDA=5.882
NC_035087.1	6353024	.	G	A	.	.	MAF_INRAE=7.5;MAF_USDA=3.279
NC_035087.1	6353123	.	C	T	.	.	MAF_USDA=6.471
NC_035087.1	6353125	.	G	A	.	.	MAF_INRAE=8.333;MAF_USDA=20.0
NC_035087.1	6353128	.	A	G	.	.	MAF_INRAE=4.43;MAF_USDA=10.588
NC_035087.1	6353166	.	C	G	.	.	MAF_INRAE=2.5
NC_035087.1	6353179	.	T	A	.	.	MAF_USDA=1.639
NC_035087.1	6353193	.	A	C	.	.	MAF_INRAE=2.5;MAF_USDA=10.0
NC_035087.1	6353199	.	G	T	.	.	MAF_USDA=10.588
NC_035087.1	6353200	.	T	G	.	.	MAF_USDA=10.0
NC_035087.1	6353201	.	A	G	.	.	MAF_USDA=10.0
NC_035087.1	6353260	.	T	C	.	.	MAF_USDA=1.639
NC_035087.1	6353269	.	T	G	.	.	MAF_INRAE=2.5
NC_035087.1	6353274	.	T	G	.	.	MAF_INRAE=10.833;MAF_USDA=39.412
NC_035087.1	6353276	.	A	G	.	.	MAF_INRAE=10.833;MAF_USDA=39.412
NC_035087.1	6353398	.	G	A	.	.	MAF_INRAE=5.263;MAF_USDA=1.176
NC_035087.1	6353492	.	T	G	.	.	MAF_USDA=4.098
NC_035087.1	6353577	.	A	G	.	.	MAF_USDA=3.279
NC_035087.1	6353605	.	A	C	.	.	MAF_INRAE=10.833;MAF_USDA=37.059
NC_035087.1	6353642	.	A	G	.	.	MAF_USDA=2.459
NC_035087.1	6353702	.	T	C	.	.	MAF_INRAE=1.667
NC_035087.1	6353897	.	T	C	.	.	MAF_USDA=1.639
NC_035087.1	6353958	.	A	G	.	.	MAF_INRAE=10.833;MAF_USDA=3.279
NC_035087.1	6353963	.	A	G	.	.	MAF_INRAE=39.873;MAF_USDA=23.529
NC_035087.1	6353980	.	G	A	.	.	MAF_INRAE=10.833;MAF_USDA=2.459
NC_035087.1	6353994	.	T	A	.	.	MAF_INRAE=10.833;MAF_USDA=3.279
NC_035087.1	6354005	.	C	G	.	.	MAF_INRAE=44.304;MAF_USDA=42.941
NC_035087.1	6354041	.	A	C	.	.	MAF_INRAE=47.368;MAF_USDA=43.452
NC_035087.1	6354049	.	G	T	.	.	MAF_USDA=1.639
NC_035087.1	6354133	.	A	G	.	.	MAF_USDA=33.333
NC_035087.1	6354134	.	A	C	.	.	MAF_USDA=31.25
NC_035087.1	6354207	.	C	G	.	.	MAF_INRAE=2.632
NC_035087.1	6354227	.	C	G	.	.	MAF_INRAE=2.632
NC_035087.1	6355690	.	C	A	.	.	MAF_USDA=4.167
NC_035087.1	6355783	.	G	A	.	.	MAF_USDA=34.783
NC_035087.1	6355794	.	C	T	.	.	MAF_USDA=13.043
NC_035087.1	6355798	.	C	G	.	.	MAF_USDA=13.043
NC_035087.1	6355799	.	A	G	.	.	MAF_USDA=13.043
NC_035087.1	6355816	.	C	G	.	.	MAF_USDA=19.565
NC_035087.1	6355864	.	T	C	.	.	MAF_USDA=21.739
NC_035087.1	6355886	.	C	T	.	.	MAF_INRAE=5.263
NC_035087.1	6355898	.	A	C	.	.	MAF_USDA=25.0
NC_035087.1	6355915	.	T	A	.	.	MAF_USDA=10.656
NC_035087.1	6355930	.	A	G	.	.	MAF_USDA=12.295
NC_035087.1	6355934	.	C	T	.	.	MAF_USDA=33.607
NC_035087.1	6355936	.	G	A	.	.	MAF_USDA=9.836
NC_035087.1	6355950	.	C	T	.	.	MAF_USDA=2.459
NC_035087.1	6355959	.	C	T	.	.	MAF_INRAE=5.263;MAF_USDA=17.059
NC_035087.1	6356007	.	A	G	.	.	MAF_USDA=20.833
NC_035087.1	6356008	.	C	T	.	.	MAF_USDA=20.833
NC_035087.1	6356034	.	A	C	.	.	MAF_USDA=22.917
NC_035087.1	6356056	.	C	T	.	.	MAF_INRAE=1.667;MAF_USDA=3.529
NC_035087.1	6356062	.	C	T	.	.	MAF_USDA=11.475
NC_035087.1	6356097	.	C	T	.	.	MAF_INRAE=5.263;MAF_USDA=19.412
NC_035087.1	6356125	.	C	G	.	.	MAF_INRAE=34.81;MAF_USDA=31.765
NC_035087.1	6356209	.	G	A	.	.	MAF_INRAE=5.263;MAF_USDA=14.118
NC_035087.1	6356222	.	G	A	.	.	MAF_INRAE=33.544;MAF_USDA=19.412
NC_035087.1	6356225	.	G	A	.	.	MAF_USDA=2.459
NC_035087.1	6356304	.	C	T	.	.	MAF_INRAE=32.911;MAF_USDA=17.647
NC_035087.1	6356357	.	G	A	.	.	MAF_INRAE=5.263;MAF_USDA=1.176
NC_035087.1	6356360	.	T	A	.	.	MAF_USDA=1.765
NC_035087.1	6356378	.	T	C	.	.	MAF_INRAE=2.532;MAF_USDA=18.824
NC_035087.1	6356382	.	C	A	.	.	MAF_USDA=2.459
NC_035087.1	6356401	.	T	A	.	.	MAF_INRAE=29.114;MAF_USDA=31.25
NC_035087.1	6356425	.	A	T	.	.	MAF_INRAE=33.544;MAF_USDA=17.647
NC_035087.1	6356426	.	A	G	.	.	MAF_INRAE=5.263;MAF_USDA=1.176
NC_035087.1	6356435	.	G	A	.	.	MAF_USDA=9.524
NC_035087.1	6356500	.	C	T	.	.	MAF_INRAE=10.833;MAF_USDA=8.333
NC_035087.1	6356517	.	C	T	.	.	MAF_INRAE=47.368;MAF_USDA=12.353
NC_035087.1	6356518	.	A	T	.	.	MAF_USDA=12.353
NC_035087.1	6356526	.	G	C	.	.	MAF_USDA=2.459
NC_035087.1	6356570	.	A	C	.	.	MAF_USDA=2.5
NC_035087.1	6356572	.	G	A	.	.	MAF_INRAE=47.368;MAF_USDA=16.667
NC_035087.1	6356578	.	A	T	.	.	MAF_INRAE=47.368;MAF_USDA=18.452
NC_035087.1	6356591	.	T	A	.	.	MAF_INRAE=5.263;MAF_USDA=1.19
NC_035087.1	6356635	.	C	T	.	.	MAF_INRAE=5.263
NC_035087.1	6356636	.	A	C	.	.	MAF_USDA=50.0
NC_035087.1	6357329	.	T	C	.	.	MAF_USDA=1.639
NC_035087.1	6357344	.	G	T	.	.	MAF_INRAE=34.177;MAF_USDA=38.235
NC_035087.1	6357379	.	T	C	.	.	MAF_INRAE=1.667
NC_035087.1	6357428	.	C	T	.	.	MAF_INRAE=1.667
NC_035087.1	6357454	.	G	A	.	.	MAF_INRAE=47.368;MAF_USDA=10.656
NC_035087.1	6357502	.	A	T	.	.	MAF_INRAE=25.0;MAF_USDA=17.262
NC_035087.1	6357547	.	G	A	.	.	MAF_USDA=5.952
NC_035087.1	6357578	.	C	A	.	.	MAF_USDA=37.5
NC_035087.1	6357603	.	G	C	.	.	MAF_USDA=1.639
NC_035087.1	6357611	.	A	C	.	.	MAF_USDA=25.882
NC_035087.1	6357614	.	G	A	.	.	MAF_USDA=1.639
NC_035087.1	6357619	.	C	T	.	.	MAF_USDA=4.706
NC_035087.1	6357660	.	C	A	.	.	MAF_USDA=1.765
NC_035087.1	6357678	.	C	T	.	.	MAF_USDA=41.667
NC_035087.1	6357690	.	A	C	.	.	MAF_INRAE=37.5
NC_035087.1	6357781	.	G	T	.	.	MAF_INRAE=33.544;MAF_USDA=35.417
NC_035087.1	6357804	.	G	T	.	.	MAF_USDA=3.279
NC_035087.1	6357811	.	A	G	.	.	MAF_USDA=3.279
NC_035087.1	6357813	.	A	C	.	.	MAF_INRAE=12.025;MAF_USDA=12.353
NC_035087.1	6357828	.	G	T	.	.	MAF_USDA=8.333
NC_035087.1	6357841	.	A	G	.	.	MAF_INRAE=5.263;MAF_USDA=2.353
NC_035087.1	6357851	.	G	A	.	.	MAF_INRAE=1.667;MAF_USDA=4.706
NC_035087.1	6357887	.	A	G	.	.	MAF_INRAE=10.127;MAF_USDA=8.235
NC_035087.1	6357910	.	T	G	.	.	MAF_INRAE=1.667;MAF_USDA=2.941
NC_035087.1	6357987	.	A	G	.	.	MAF_USDA=2.459
NC_035087.1	6358004	.	G	A	.	.	MAF_INRAE=10.127;MAF_USDA=8.235
NC_035087.1	6358053	.	G	A	.	.	MAF_USDA=1.639
NC_035087.1	6358056	.	T	G	.	.	MAF_INRAE=32.278;MAF_USDA=15.882
NC_035087.1	6358113	.	G	A	.	.	MAF_INRAE=10.127;MAF_USDA=10.588
NC_035087.1	6358118	.	C	T	.	.	MAF_INRAE=10.127;MAF_USDA=10.0
NC_035087.1	6358122	.	C	T	.	.	MAF_INRAE=31.646;MAF_USDA=9.836
NC_035087.1	6358139	.	C	A	.	.	MAF_USDA=1.765
NC_035087.1	6358165	.	C	A	.	.	MAF_INRAE=3.797;MAF_USDA=2.459
NC_035087.1	6358230	.	G	A	.	.	MAF_INRAE=10.127;MAF_USDA=10.0
NC_035087.1	6358231	.	C	T	.	.	MAF_INRAE=11.667;MAF_USDA=10.0
NC_035087.1	6358249	.	T	G	.	.	MAF_INRAE=10.127;MAF_USDA=10.0
NC_035087.1	6358258	.	T	G	.	.	MAF_USDA=4.098
NC_035087.1	6358266	.	C	A	.	.	MAF_INRAE=17.089;MAF_USDA=10.588
NC_035087.1	6358272	.	T	C	.	.	MAF_INRAE=10.127;MAF_USDA=10.0
NC_035087.1	6358294	.	G	A	.	.	MAF_INRAE=1.667
NC_035087.1	6358337	.	T	A	.	.	MAF_USDA=1.639
NC_035087.1	6358342	.	T	A	.	.	MAF_USDA=1.639
NC_035087.1	6358343	.	C	A	.	.	MAF_USDA=1.639
NC_035087.1	6358344	.	G	A	.	.	MAF_USDA=1.639
NC_035087.1	6358349	.	T	G	.	.	MAF_USDA=1.639
NC_035087.1	6358401	.	G	A	.	.	MAF_INRAE=7.5;MAF_USDA=5.738
NC_035087.1	6358402	.	C	A	.	.	MAF_INRAE=17.089;MAF_USDA=10.588
NC_035087.1	6358404	.	C	T	.	.	MAF_INRAE=17.5;MAF_USDA=10.588
NC_035087.1	6358408	.	C	T	.	.	MAF_USDA=1.639
NC_035087.1	6358409	.	G	A	.	.	MAF_INRAE=32.278;MAF_USDA=18.824
NC_035087.1	6358440	.	G	T	.	.	MAF_INRAE=5.263;MAF_USDA=2.083
NC_035087.1	6358468	.	T	G	.	.	MAF_INRAE=1.667
NC_035087.1	6358489	.	G	A	.	.	MAF_INRAE=25.316;MAF_USDA=16.471
NC_035087.1	6358511	.	C	T	.	.	MAF_INRAE=1.667
NC_035087.1	6358551	.	G	T	.	.	MAF_INRAE=9.494;MAF_USDA=10.0
NC_035087.1	6358640	.	C	A	.	.	MAF_USDA=12.941
NC_035087.1	6358671	.	G	C	.	.	MAF_INRAE=45.57;MAF_USDA=29.412
NC_035087.1	6358790	.	C	T	.	.	MAF_USDA=1.639
NC_035087.1	6358805	.	T	G	.	.	MAF_INRAE=5.263;MAF_USDA=1.176
NC_035087.1	6358977	.	C	A	.	.	MAF_INRAE=1.667
NC_035087.1	6358987	.	A	G	.	.	MAF_INRAE=11.392;MAF_USDA=8.333
NC_035087.1	6358999	.	C	T	.	.	MAF_USDA=1.639
NC_035087.1	6359095	.	T	A	.	.	MAF_INRAE=44.937;MAF_USDA=29.412
NC_035087.1	6359140	.	A	C	.	.	MAF_USDA=3.279
NC_035087.1	6359141	.	A	C	.	.	MAF_USDA=2.459
NC_035087.1	6359151	.	A	T	.	.	MAF_USDA=3.279
NC_035087.1	6359217	.	G	A	.	.	MAF_INRAE=8.228;MAF_USDA=6.471
NC_035087.1	6360937	.	A	G	.	.	MAF_INRAE=1.667
NC_035087.1	6360940	.	C	G	.	.	MAF_INRAE=4.167;MAF_USDA=2.083
NC_035087.1	6360970	.	T	C	.	.	MAF_INRAE=42.405;MAF_USDA=28.235
NC_035087.1	6361025	.	C	A	.	.	MAF_USDA=1.639
NC_035087.1	6361045	.	C	G	.	.	MAF_INRAE=20.886;MAF_USDA=4.118
NC_035087.1	6361062	.	C	G	.	.	MAF_INRAE=10.833
NC_035087.1	6361093	.	C	A	.	.	MAF_USDA=2.459
NC_035087.1	6361127	.	G	A	.	.	MAF_INRAE=4.167;MAF_USDA=1.765
NC_035087.1	6361138	.	A	T	.	.	MAF_INRAE=1.667
NC_035087.1	6361177	.	C	T	.	.	MAF_USDA=4.098
NC_035087.1	6361179	.	C	T	.	.	MAF_INRAE=3.333;MAF_USDA=4.706
NC_035087.1	6361194	.	T	A	.	.	MAF_INRAE=5.0;MAF_USDA=6.471
NC_035087.1	6361196	.	G	A	.	.	MAF_INRAE=47.368
NC_035087.1	6361218	.	G	T	.	.	MAF_INRAE=4.43;MAF_USDA=3.529
NC_035087.1	6361277	.	T	A	.	.	MAF_USDA=1.639
NC_035087.1	6361361	.	C	A	.	.	MAF_INRAE=32.911;MAF_USDA=15.294
NC_035087.1	6361499	.	T	C	.	.	MAF_USDA=2.083
NC_035087.1	6361558	.	A	C	.	.	MAF_INRAE=18.354;MAF_USDA=10.588
NC_035087.1	6361593	.	T	C	.	.	MAF_USDA=7.059
NC_035087.1	6361837	.	T	A	.	.	MAF_INRAE=4.167;MAF_USDA=7.059
NC_035087.1	6361848	.	G	T	.	.	MAF_USDA=1.639
NC_035087.1	6361895	.	A	G	.	.	MAF_USDA=4.918
NC_035087.1	6361951	.	A	G	.	.	MAF_USDA=43.75
NC_035087.1	6361963	.	T	G	.	.	MAF_USDA=2.459
NC_035087.1	6361999	.	T	C	.	.	MAF_INRAE=5.263;MAF_USDA=1.176
NC_035087.1	6362004	.	G	T	.	.	MAF_USDA=2.459
NC_035087.1	6362035	.	T	A	.	.	MAF_INRAE=5.263;MAF_USDA=1.176
NC_035087.1	6362052	.	C	T	.	.	MAF_USDA=3.279
NC_035087.1	6362109	.	G	T	.	.	MAF_INRAE=21.519;MAF_USDA=10.0
NC_035087.1	6362210	.	C	T	.	.	MAF_INRAE=7.5;MAF_USDA=4.098
NC_035087.1	6362217	.	G	C	.	.	MAF_INRAE=4.167;MAF_USDA=6.471
NC_035087.1	6362252	.	T	C	.	.	MAF_INRAE=20.886;MAF_USDA=4.118
NC_035087.1	6362255	.	G	T	.	.	MAF_INRAE=1.667
NC_035087.1	6362319	.	C	A	.	.	MAF_INRAE=4.43;MAF_USDA=3.529
NC_035087.1	6362331	.	T	A	.	.	MAF_USDA=1.639
NC_035087.1	6362354	.	G	A	.	.	MAF_INRAE=7.5;MAF_USDA=2.459
NC_035087.1	6362437	.	A	G	.	.	MAF_USDA=1.765
NC_035087.1	6362504	.	C	A	.	.	MAF_USDA=7.377
NC_035087.1	6362532	.	T	A	.	.	MAF_USDA=2.459
NC_035087.1	6362629	.	C	T	.	.	MAF_USDA=7.377
NC_035087.1	6362636	.	G	A	.	.	MAF_INRAE=17.722;MAF_USDA=11.176
NC_035087.1	6362680	.	A	C	.	.	MAF_USDA=8.197
NC_035087.1	6362698	.	A	C	.	.	MAF_USDA=2.459
NC_035087.1	6362700	.	T	C	.	.	MAF_USDA=1.639
NC_035087.1	6362720	.	A	G	.	.	MAF_USDA=7.377
NC_035087.1	6362766	.	G	T	.	.	MAF_USDA=3.529
NC_035087.1	6362788	.	A	C	.	.	MAF_USDA=15.574
NC_035087.1	6362811	.	G	T	.	.	MAF_INRAE=20.886;MAF_USDA=4.118
NC_035087.1	6362832	.	A	T	.	.	MAF_USDA=2.459
NC_035087.1	6362847	.	A	T	.	.	MAF_USDA=15.882
NC_035087.1	6362934	.	G	T	.	.	MAF_INRAE=14.557;MAF_USDA=8.824
NC_035087.1	6362982	.	G	A	.	.	MAF_USDA=1.639
NC_035087.1	6363005	.	G	T	.	.	MAF_INRAE=7.5
NC_035087.1	6363014	.	A	T	.	.	MAF_INRAE=11.667
NC_035087.1	6363028	.	G	A	.	.	MAF_INRAE=4.167;MAF_USDA=6.471
NC_035087.1	6363036	.	T	A	.	.	MAF_INRAE=39.873;MAF_USDA=29.412
NC_035087.1	6363081	.	T	G	.	.	MAF_INRAE=4.167;MAF_USDA=1.765
NC_035087.1	6363121	.	A	T	.	.	MAF_INRAE=14.557;MAF_USDA=9.412
NC_035087.1	6363208	.	G	T	.	.	MAF_INRAE=6.667;MAF_USDA=4.098
NC_035087.1	6363327	.	C	T	.	.	MAF_INRAE=36.709;MAF_USDA=22.353
NC_035087.1	6363342	.	T	C	.	.	MAF_USDA=15.882
NC_035087.1	6363414	.	A	G	.	.	MAF_INRAE=36.709;MAF_USDA=26.786
NC_035087.1	6363632	.	G	T	.	.	MAF_INRAE=5.263;MAF_USDA=1.176
NC_035087.1	6363651	.	C	T	.	.	MAF_INRAE=11.667;MAF_USDA=14.118
NC_035087.1	6363671	.	G	A	.	.	MAF_USDA=2.459
NC_035087.1	6363688	.	G	T	.	.	MAF_USDA=1.639
NC_035087.1	6363710	.	G	A	.	.	MAF_USDA=2.941
NC_035087.1	6363726	.	C	T	.	.	MAF_INRAE=31.646;MAF_USDA=12.941
NC_035087.1	6363798	.	T	C	.	.	MAF_USDA=1.639
NC_035087.1	6363855	.	C	T	.	.	MAF_INRAE=24.684;MAF_USDA=15.294
NC_035087.1	6363858	.	C	T	.	.	MAF_INRAE=27.5;MAF_USDA=15.294
NC_035087.1	6363859	.	A	G	.	.	MAF_INRAE=27.5;MAF_USDA=18.235
NC_035087.1	6363889	.	G	A	.	.	MAF_INRAE=23.418;MAF_USDA=10.656
NC_035087.1	6363928	.	C	T	.	.	MAF_USDA=3.279
NC_035087.1	6363946	.	A	C	.	.	MAF_INRAE=32.911;MAF_USDA=18.235
NC_035087.1	6363955	.	C	T	.	.	MAF_INRAE=23.418;MAF_USDA=12.353
NC_035087.1	6364042	.	C	T	.	.	MAF_USDA=9.836
NC_035087.1	6364045	.	C	T	.	.	MAF_USDA=2.083
NC_035087.1	6364086	.	A	G	.	.	MAF_INRAE=24.051;MAF_USDA=24.405
NC_035087.1	6364095	.	C	A	.	.	MAF_INRAE=17.5;MAF_USDA=10.714
NC_035087.1	6364099	.	A	G	.	.	MAF_INRAE=23.418;MAF_USDA=16.667
NC_035087.1	6364105	.	C	G	.	.	MAF_INRAE=11.667;MAF_USDA=4.167
NC_035087.1	6364107	.	C	T	.	.	MAF_USDA=5.833
NC_035087.1	6364126	.	T	C	.	.	MAF_USDA=1.667
NC_035087.1	6364200	.	T	C	.	.	MAF_INRAE=1.667
NC_035087.1	6364221	.	T	G	.	.	MAF_USDA=26.786
NC_035087.1	6364226	.	G	T	.	.	MAF_USDA=12.5
NC_035087.1	6364255	.	T	A	.	.	MAF_USDA=6.25
NC_035087.1	6364301	.	G	T	.	.	MAF_USDA=7.647
NC_035087.1	6364905	.	C	A	.	.	MAF_USDA=2.083
NC_035087.1	6364919	.	C	G	.	.	MAF_USDA=6.471
NC_035087.1	6365088	.	G	A	.	.	MAF_USDA=2.083
NC_035087.1	6365115	.	A	C	.	.	MAF_USDA=4.918
NC_035087.1	6365123	.	A	G	.	.	MAF_USDA=9.016
NC_035087.1	6365124	.	A	C	.	.	MAF_USDA=9.016
NC_035087.1	6365161	.	A	G	.	.	MAF_INRAE=31.646
NC_035087.1	6365162	.	C	A	.	.	MAF_INRAE=26.667
NC_035087.1	6365344	.	G	T	.	.	MAF_USDA=11.176
NC_035087.1	6365449	.	A	T	.	.	MAF_INRAE=32.278;MAF_USDA=15.882
NC_035087.1	6365558	.	C	G	.	.	MAF_INRAE=5.263;MAF_USDA=1.176
NC_035087.1	6365570	.	T	G	.	.	MAF_INRAE=5.263
NC_035087.1	6365586	.	G	A	.	.	MAF_USDA=3.279
NC_035087.1	6365655	.	G	A	.	.	MAF_USDA=3.279
NC_035087.1	6365657	.	C	T	.	.	MAF_USDA=2.459
NC_035087.1	6365658	.	G	A	.	.	MAF_USDA=3.279
NC_035087.1	6365667	.	C	A	.	.	MAF_USDA=8.333
NC_035087.1	6365712	.	T	G	.	.	MAF_USDA=4.118
NC_035087.1	6365728	.	G	A	.	.	MAF_USDA=2.459
NC_035087.1	6365742	.	C	T	.	.	MAF_USDA=2.459
NC_035087.1	6365760	.	G	A	.	.	MAF_USDA=16.471
NC_035087.1	6365767	.	T	C	.	.	MAF_USDA=15.294
NC_035087.1	6368083	.	T	C	.	.	MAF_USDA=37.5
NC_035087.1	6368104	.	C	T	.	.	MAF_USDA=4.098
NC_035087.1	6368139	.	A	G	.	.	MAF_USDA=4.918
NC_035087.1	6368145	.	G	T	.	.	MAF_USDA=3.279
NC_035087.1	6368146	.	T	A	.	.	MAF_USDA=2.459
NC_035087.1	6368147	.	A	C	.	.	MAF_USDA=3.279
NC_035087.1	6368157	.	C	T	.	.	MAF_USDA=1.639
NC_035087.1	6368190	.	T	G	.	.	MAF_USDA=2.083
NC_035087.1	6368194	.	G	C	.	.	MAF_USDA=2.083
NC_035087.1	6368211	.	C	T	.	.	MAF_INRAE=7.5
NC_035087.1	6368221	.	T	C	.	.	MAF_USDA=3.279
NC_035087.1	6368222	.	G	T	.	.	MAF_USDA=2.459
NC_035087.1	6368227	.	G	T	.	.	MAF_USDA=3.279
NC_035087.1	6368390	.	A	T	.	.	MAF_USDA=2.459
NC_035087.1	6368400	.	G	A	.	.	MAF_USDA=11.765
NC_035087.1	6368411	.	A	T	.	.	MAF_USDA=13.529
NC_035087.1	6368424	.	T	A	.	.	MAF_INRAE=17.722
NC_035087.1	6368425	.	T	C	.	.	MAF_USDA=2.459
NC_035087.1	6368433	.	G	A	.	.	MAF_INRAE=11.667;MAF_USDA=1.765
NC_035087.1	6368439	.	A	C	.	.	MAF_USDA=4.918
NC_035087.1	6368443	.	C	A	.	.	MAF_INRAE=12.5;MAF_USDA=20.0
NC_035087.1	6368447	.	A	G	.	.	MAF_INRAE=34.167;MAF_USDA=33.333
NC_035087.1	6368453	.	G	T	.	.	MAF_INRAE=14.167;MAF_USDA=22.353
NC_035087.1	6368494	.	G	T	.	.	MAF_INRAE=4.167
NC_035087.1	6368498	.	T	C	.	.	MAF_INRAE=4.167
NC_035087.1	6368510	.	T	A	.	.	MAF_INRAE=4.167;MAF_USDA=2.083
NC_035087.1	6368516	.	T	A	.	.	MAF_INRAE=5.0;MAF_USDA=31.25
NC_035087.1	6368522	.	A	G	.	.	MAF_INRAE=4.167
NC_035087.1	6368524	.	T	C	.	.	MAF_INRAE=4.167;MAF_USDA=14.118
NC_035087.1	6368526	.	G	T	.	.	MAF_INRAE=15.0;MAF_USDA=14.583
NC_035087.1	6368527	.	A	G	.	.	MAF_INRAE=4.167;MAF_USDA=20.833
NC_035087.1	6368546	.	T	A	.	.	MAF_INRAE=2.5;MAF_USDA=20.833
NC_035087.1	6368561	.	C	G	.	.	MAF_INRAE=2.5;MAF_USDA=9.836
NC_035087.1	6368588	.	G	T	.	.	MAF_INRAE=5.263;MAF_USDA=1.765
NC_035087.1	6368663	.	C	T	.	.	MAF_INRAE=4.167
NC_035087.1	6368741	.	T	C	.	.	MAF_INRAE=29.167;MAF_USDA=24.699
NC_035087.1	6368757	.	A	C	.	.	MAF_INRAE=8.333
NC_035087.1	6368767	.	G	T	.	.	MAF_INRAE=5.263;MAF_USDA=1.22
NC_035087.1	6368885	.	C	A	.	.	MAF_USDA=2.459
NC_035087.1	6368966	.	C	T	.	.	MAF_USDA=1.667
NC_035087.1	6369067	.	G	C	.	.	MAF_INRAE=32.278;MAF_USDA=12.941
NC_035087.1	6369069	.	G	C	.	.	MAF_USDA=1.639
NC_035087.1	6369073	.	TGGGGGGG	TGGGGGGA	.	.	MAF_USDA=2.083
NC_035087.1	6369080	.	G	A	.	.	MAF_INRAE=4.167
NC_035087.1	6369206	.	G	A	.	.	MAF_USDA=4.918
NC_035087.1	6369227	.	C	A	.	.	MAF_USDA=22.917
NC_035087.1	6374485	.	C	A	.	.	MAF_USDA=14.583
NC_035087.1	6374514	.	C	A	.	.	MAF_USDA=2.941
NC_035087.1	6374530	.	G	T	.	.	MAF_USDA=6.471
NC_035087.1	6374551	.	A	T	.	.	MAF_USDA=13.934
NC_035087.1	6374678	.	A	G	.	.	MAF_INRAE=15.789
NC_035087.1	6374699	.	T	A	.	.	MAF_INRAE=20.253;MAF_USDA=5.738
NC_035087.1	6374704	.	G	C	.	.	MAF_INRAE=9.167;MAF_USDA=9.016
NC_035087.1	6374718	.	C	T	.	.	MAF_INRAE=1.667;MAF_USDA=3.279
NC_035087.1	6374746	.	A	C	.	.	MAF_INRAE=8.333;MAF_USDA=9.836
NC_035087.1	6374761	.	G	A	.	.	MAF_INRAE=31.013;MAF_USDA=35.246
NC_035087.1	6374815	.	A	G	.	.	MAF_USDA=7.5
NC_035087.1	6374973	.	A	G	.	.	MAF_INRAE=47.368;MAF_USDA=20.238
NC_035087.1	6374978	.	G	T	.	.	MAF_INRAE=15.789
NC_035087.1	6374987	.	A	T	.	.	MAF_INRAE=5.263;MAF_USDA=1.667
NC_035087.1	6375050	.	T	C	.	.	MAF_USDA=14.634
NC_035087.1	6375053	.	G	A	.	.	MAF_INRAE=31.579;MAF_USDA=43.75
NC_035087.1	6375090	.	A	C	.	.	MAF_USDA=10.833
NC_035087.1	6375092	.	C	T	.	.	MAF_USDA=8.333
NC_035087.1	6375120	.	C	T	.	.	MAF_INRAE=26.316;MAF_USDA=34.524
NC_035087.1	6375159	.	A	G	.	.	MAF_USDA=9.412
NC_035087.1	6375177	.	A	G	.	.	MAF_USDA=12.295
NC_035087.1	6375217	.	C	T	.	.	MAF_INRAE=46.835;MAF_USDA=22.353
NC_035087.1	6375292	.	C	A	.	.	MAF_INRAE=21.519;MAF_USDA=44.706
NC_035087.1	6375301	.	C	G	.	.	MAF_INRAE=21.519;MAF_USDA=42.941
NC_035087.1	6375322	.	G	A	.	.	MAF_INRAE=4.167;MAF_USDA=12.5
NC_035087.1	6375347	.	C	T	.	.	MAF_USDA=1.639
NC_035087.1	6375352	.	C	T	.	.	MAF_INRAE=22.152;MAF_USDA=43.529
NC_035087.1	6375445	.	A	T	.	.	MAF_USDA=8.333
NC_035087.1	6377264	.	A	G	.	.	MAF_USDA=2.459
NC_035087.1	6377292	.	A	C	.	.	MAF_INRAE=11.667;MAF_USDA=1.765
NC_035087.1	6377299	.	T	A	.	.	MAF_INRAE=10.833
NC_035087.1	6377400	.	G	C	.	.	MAF_INRAE=4.43;MAF_USDA=3.279
NC_035087.1	6377439	.	C	T	.	.	MAF_INRAE=5.0;MAF_USDA=33.529
NC_035087.1	6377456	.	G	A	.	.	MAF_INRAE=4.167;MAF_USDA=1.765
NC_035087.1	6377478	.	C	T	.	.	MAF_INRAE=4.43;MAF_USDA=1.639
NC_035087.1	6377671	.	C	T	.	.	MAF_INRAE=31.646;MAF_USDA=12.941
NC_035087.1	6377693	.	C	G	.	.	MAF_USDA=1.639
NC_035087.1	6377696	.	CG	CA	.	.	MAF_USDA=12.5
NC_035087.1	6377730	.	C	T	.	.	MAF_USDA=8.197
NC_035087.1	6377753	.	C	T	.	.	MAF_INRAE=17.722;MAF_USDA=28.824
NC_035087.1	6377776	.	G	T	.	.	MAF_USDA=17.647
NC_035087.1	6377786	.	C	T	.	.	MAF_USDA=4.098
NC_035087.1	6377809	.	G	A	.	.	MAF_INRAE=47.368;MAF_USDA=22.917
NC_035087.1	6377838	.	C	T	.	.	MAF_USDA=14.754
NC_035087.1	6377839	.	G	C	.	.	MAF_USDA=10.417
NC_035087.1	6377852	.	C	T	.	.	MAF_INRAE=5.063;MAF_USDA=24.706
NC_035087.1	6377858	.	C	T	.	.	MAF_INRAE=5.263;MAF_USDA=1.176
NC_035087.1	6377867	.	G	T	.	.	MAF_INRAE=17.722;MAF_USDA=28.824
NC_035087.1	6377927	.	G	T	.	.	MAF_INRAE=5.0;MAF_USDA=5.882
NC_035087.1	6377939	.	C	A	.	.	MAF_INRAE=10.833;MAF_USDA=1.639
NC_035087.1	6377955	.	A	T	.	.	MAF_INRAE=35.443;MAF_USDA=35.882
NC_035087.1	6378024	.	T	C	.	.	MAF_INRAE=4.167;MAF_USDA=5.882
NC_035087.1	6378025	.	T	G	.	.	MAF_USDA=2.459
NC_035087.1	6378037	.	C	T	.	.	MAF_USDA=1.639
NC_035087.1	6378039	.	C	T	.	.	MAF_USDA=4.167
NC_035087.1	6378088	.	A	T	.	.	MAF_USDA=2.459
NC_035087.1	6378121	.	AT	AA	.	.	MAF_USDA=21.739
NC_035087.1	6378143	.	T	A	.	.	MAF_INRAE=17.5;MAF_USDA=39.583
NC_035087.1	6378165	.	T	G	.	.	MAF_INRAE=10.0;MAF_USDA=23.214
NC_035087.1	6378211	.	G	T	.	.	MAF_USDA=14.754
NC_035087.1	6378232	.	C	A	.	.	MAF_INRAE=5.0;MAF_USDA=5.882
NC_035087.1	6378291	.	A	T	.	.	MAF_INRAE=9.167;MAF_USDA=16.667
NC_035087.1	6378411	.	T	C	.	.	MAF_INRAE=2.5
NC_035087.1	6378429	.	T	C	.	.	MAF_INRAE=1.667
NC_035087.1	6378436	.	T	A	.	.	MAF_INRAE=5.833;MAF_USDA=16.667
NC_035087.1	6378455	.	G	A	.	.	MAF_INRAE=5.0;MAF_USDA=16.667
NC_035087.1	6378745	.	G	T	.	.	MAF_INRAE=11.667
NC_035087.1	6378783	.	A	G	.	.	MAF_INRAE=5.833
NC_035087.1	6378802	.	G	T	.	.	MAF_INRAE=5.833
NC_035087.1	6378814	.	T	G	.	.	MAF_INRAE=13.333;MAF_USDA=35.417
NC_035087.1	6378843	.	G	T	.	.	MAF_INRAE=34.177
NC_035087.1	6378943	.	A	T	.	.	MAF_INRAE=5.0;MAF_USDA=12.5
NC_035087.1	6378956	.	T	C	.	.	MAF_INRAE=14.167;MAF_USDA=33.333
NC_035087.1	6379082	.	C	T	.	.	MAF_INRAE=5.0;MAF_USDA=16.667
NC_035087.1	6379098	.	G	A	.	.	MAF_INRAE=7.5;MAF_USDA=2.459
NC_035087.1	6379101	.	C	A	.	.	MAF_USDA=5.294
NC_035087.1	6379133	.	A	C	.	.	MAF_USDA=2.459
NC_035087.1	6379203	.	C	T	.	.	MAF_INRAE=20.833;MAF_USDA=30.588
NC_035087.1	6379276	.	A	G	.	.	MAF_USDA=15.574
NC_035087.1	6379277	.	C	T	.	.	MAF_INRAE=4.167;MAF_USDA=5.882
NC_035087.1	6379284	.	T	C	.	.	MAF_INRAE=1.667;MAF_USDA=2.353
NC_035087.1	6379301	.	G	A	.	.	MAF_INRAE=1.667;MAF_USDA=3.529
NC_035087.1	6379371	.	A	C	.	.	MAF_INRAE=17.089;MAF_USDA=30.0
NC_035087.1	6379381	.	A	G	.	.	MAF_INRAE=4.167;MAF_USDA=1.765
NC_035087.1	6379382	.	T	A	.	.	MAF_INRAE=4.167;MAF_USDA=1.765
NC_035087.1	6379440	.	A	G	.	.	MAF_USDA=2.5
NC_035087.1	6379459	.	T	C	.	.	MAF_USDA=1.667
NC_035087.1	6379465	.	C	A	.	.	MAF_INRAE=8.861;MAF_USDA=13.095
NC_035087.1	6379480	.	A	G	.	.	MAF_USDA=2.5
NC_035087.1	6379483	.	T	C	.	.	MAF_USDA=1.639
NC_035087.1	6379495	.	A	C	.	.	MAF_USDA=4.167
NC_035087.1	6379604	.	A	G	.	.	MAF_INRAE=20.886;MAF_USDA=3.571
NC_035087.1	6379640	.	G	A	.	.	MAF_INRAE=18.354;MAF_USDA=30.0
NC_035087.1	6379664	.	C	T	.	.	MAF_INRAE=15.789
NC_035087.1	6379695	.	G	C	.	.	MAF_INRAE=17.722;MAF_USDA=31.765
NC_035087.1	6379730	.	C	T	.	.	MAF_USDA=3.333
NC_035087.1	6379738	.	A	G	.	.	MAF_INRAE=10.833
NC_035087.1	6379771	.	C	T	.	.	MAF_INRAE=17.722;MAF_USDA=10.588
NC_035087.1	6379831	.	C	T	.	.	MAF_USDA=11.176
NC_035087.1	6379836	.	G	A	.	.	MAF_USDA=6.557
NC_035087.1	6379889	.	T	A	.	.	MAF_INRAE=12.658;MAF_USDA=5.882
NC_035087.1	6379913	.	C	T	.	.	MAF_USDA=8.333
NC_035087.1	6379931	.	C	T	.	.	MAF_USDA=1.639
NC_035087.1	6379932	.	A	T	.	.	MAF_USDA=14.754
NC_035087.1	6379974	.	G	A	.	.	MAF_USDA=1.639
NC_035087.1	6379989	.	A	T	.	.	MAF_USDA=8.333
NC_035087.1	6380030	.	C	T	.	.	MAF_USDA=10.588
NC_035087.1	6380036	.	G	T	.	.	MAF_USDA=3.279
NC_035087.1	6380058	.	G	C	.	.	MAF_USDA=2.459
NC_035087.1	6380072	.	C	A	.	.	MAF_INRAE=17.722;MAF_USDA=11.176
NC_035087.1	6380093	.	C	T	.	.	MAF_INRAE=12.658;MAF_USDA=6.471
NC_035087.1	6380102	.	C	A	.	.	MAF_USDA=1.639
NC_035087.1	6380138	.	C	A	.	.	MAF_INRAE=5.263;MAF_USDA=1.176
NC_035087.1	6380191	.	C	G	.	.	MAF_USDA=6.557
NC_035087.1	6380227	.	A	C	.	.	MAF_USDA=8.197
NC_035087.1	6380278	.	T	C	.	.	MAF_USDA=3.279
NC_035087.1	6380280	.	T	C	.	.	MAF_INRAE=24.684;MAF_USDA=25.294
NC_035087.1	6380464	.	G	A	.	.	MAF_USDA=1.639
NC_035087.1	6380492	.	C	A	.	.	MAF_USDA=4.098
NC_035087.1	6380496	.	T	A	.	.	MAF_USDA=3.279
NC_035087.1	6380530	.	C	T	.	.	MAF_INRAE=6.329;MAF_USDA=18.235
NC_035087.1	6380719	.	C	T	.	.	MAF_USDA=1.639
NC_035087.1	6380740	.	C	T	.	.	MAF_INRAE=5.263;MAF_USDA=1.765
NC_035087.1	6380825	.	G	A	.	.	MAF_INRAE=5.696;MAF_USDA=4.762
NC_035087.1	6380837	.	T	G	.	.	MAF_USDA=6.25
NC_035087.1	6380878	.	C	T	.	.	MAF_USDA=1.667
NC_035087.1	6382175	.	C	A	.	.	MAF_INRAE=5.263;MAF_USDA=2.941
NC_035087.1	6382176	.	T	C	.	.	MAF_USDA=1.176
NC_035087.1	6382189	.	G	A	.	.	MAF_INRAE=11.392;MAF_USDA=17.647
NC_035087.1	6382200	.	A	C	.	.	MAF_INRAE=15.19;MAF_USDA=27.647
NC_035087.1	6382506	.	T	G	.	.	MAF_INRAE=3.333;MAF_USDA=3.529
NC_035087.1	6382563	.	A	C	.	.	MAF_INRAE=5.263;MAF_USDA=2.083
NC_035087.1	6382577	.	G	C	.	.	MAF_USDA=1.639
NC_035087.1	6382597	.	A	G	.	.	MAF_INRAE=10.127;MAF_USDA=15.882
NC_035087.1	6382616	.	T	G	.	.	MAF_INRAE=4.167;MAF_USDA=5.882
NC_035087.1	6382653	.	C	A	.	.	MAF_INRAE=4.167;MAF_USDA=2.941
NC_035087.1	6382735	.	C	T	.	.	MAF_INRAE=5.263;MAF_USDA=2.083
NC_035087.1	6382819	.	C	T	.	.	MAF_INRAE=41.139;MAF_USDA=18.824
NC_035087.1	6382937	.	A	T	.	.	MAF_INRAE=5.263;MAF_USDA=1.176
NC_035087.1	6382943	.	C	T	.	.	MAF_INRAE=19.62;MAF_USDA=18.235
NC_035087.1	6383056	.	C	A	.	.	MAF_INRAE=5.263;MAF_USDA=1.176
NC_035087.1	6383071	.	G	A	.	.	MAF_USDA=1.639
NC_035087.1	6383130	.	A	C	.	.	MAF_INRAE=20.886;MAF_USDA=48.824
NC_035087.1	6383134	.	G	A	.	.	MAF_INRAE=17.5;MAF_USDA=27.059
NC_035087.1	6383165	.	A	C	.	.	MAF_INRAE=3.333;MAF_USDA=17.647
NC_035087.1	6383292	.	C	A	.	.	MAF_INRAE=20.253;MAF_USDA=4.167
NC_035087.1	6383306	.	C	T	.	.	MAF_USDA=2.5
NC_035087.1	6383363	.	T	A	.	.	MAF_INRAE=5.263
NC_035087.1	6383482	.	T	C	.	.	MAF_INRAE=5.263
NC_035087.1	6383611	.	C	A	.	.	MAF_INRAE=20.253
NC_035087.1	6383761	.	C	G	.	.	MAF_INRAE=5.263
NC_035087.1	6383769	.	A	C	.	.	MAF_USDA=1.639
NC_035087.1	6383840	.	T	C	.	.	MAF_USDA=1.639
NC_035087.1	6383854	.	G	A	.	.	MAF_USDA=1.639
NC_035087.1	6383871	.	C	A	.	.	MAF_USDA=2.459
NC_035087.1	6383970	.	G	A	.	.	MAF_INRAE=3.333;MAF_USDA=2.941
NC_035087.1	6384001	.	C	T	.	.	MAF_USDA=2.459
NC_035087.1	6384019	.	C	T	.	.	MAF_USDA=2.083
NC_035087.1	6384058	.	T	A	.	.	MAF_USDA=5.738
NC_035087.1	6384089	.	G	A	.	.	MAF_USDA=1.639
NC_035087.1	6384155	.	G	A	.	.	MAF_INRAE=10.759;MAF_USDA=16.471
NC_035087.1	6384294	.	C	G	.	.	MAF_INRAE=5.696;MAF_USDA=8.824
NC_035087.1	6384335	.	A	G	.	.	MAF_USDA=13.529
NC_035087.1	6384399	.	T	A	.	.	MAF_INRAE=8.228;MAF_USDA=25.882
NC_035087.1	6384407	.	C	T	.	.	MAF_USDA=2.353
NC_035087.1	6384410	.	C	T	.	.	MAF_USDA=1.639
NC_035087.1	6384456	.	C	T	.	.	MAF_USDA=3.279
NC_035087.1	6384491	.	T	A	.	.	MAF_USDA=1.639
NC_035087.1	6384581	.	A	G	.	.	MAF_INRAE=2.5;MAF_USDA=9.412
NC_035087.1	6384599	.	G	A	.	.	MAF_USDA=2.459
NC_035087.1	6384604	.	A	C	.	.	MAF_INRAE=22.152;MAF_USDA=48.824
NC_035087.1	6384625	.	T	G	.	.	MAF_INRAE=36.842;MAF_USDA=37.647
NC_035087.1	6384688	.	G	C	.	.	MAF_USDA=9.016
NC_035087.1	6384763	.	G	A	.	.	MAF_USDA=2.459
NC_035087.1	6384809	.	G	T	.	.	MAF_USDA=10.417
NC_035087.1	6384810	.	T	G	.	.	MAF_USDA=8.333
NC_035087.1	6384874	.	G	A	.	.	MAF_USDA=10.0
NC_035087.1	6384879	.	A	G	.	.	MAF_USDA=8.333
NC_035087.1	6384884	.	G	T	.	.	MAF_USDA=2.941
NC_035087.1	6384904	.	CGTTA	CGTTG	.	.	MAF_USDA=12.5
NC_035087.1	6384908	.	A	G	.	.	MAF_INRAE=30.833
NC_035087.1	6384912	.	T	A	.	.	MAF_INRAE=37.342;MAF_USDA=16.667
NC_035087.1	6385048	.	T	G	.	.	MAF_INRAE=46.203;MAF_USDA=49.412
NC_035087.1	6385110	.	G	A	.	.	MAF_USDA=1.639
NC_035087.1	6385128	.	C	T	.	.	MAF_INRAE=5.263
NC_035087.1	6385171	.	C	A	.	.	MAF_INRAE=1.667;MAF_USDA=3.529
NC_035087.1	6385250	.	T	C	.	.	MAF_USDA=4.918
NC_035087.1	6385297	.	C	T	.	.	MAF_INRAE=5.263;MAF_USDA=2.083
NC_035087.1	6385451	.	C	A	.	.	MAF_INRAE=12.025;MAF_USDA=25.882
NC_035087.1	6385545	.	C	A	.	.	MAF_INRAE=21.519;MAF_USDA=5.294
NC_035087.1	6385610	.	A	G	.	.	MAF_USDA=17.647
NC_035087.1	6385611	.	C	T	.	.	MAF_USDA=18.033
NC_035087.1	6385767	.	A	G	.	.	MAF_USDA=20.833
NC_035087.1	6386528	.	T	A	.	.	MAF_USDA=6.25
NC_035087.1	6386576	.	G	A	.	.	MAF_USDA=8.333
NC_035087.1	6386694	.	T	C	.	.	MAF_INRAE=47.468;MAF_USDA=44.118
NC_035087.1	6386710	.	C	T	.	.	MAF_USDA=3.279
NC_035087.1	6386711	.	C	T	.	.	MAF_USDA=3.279
NC_035087.1	6386718	.	C	T	.	.	MAF_USDA=2.459
NC_035087.1	6386728	.	GAAATTTAAATACT	GAAATTTAAATACG	.	.	MAF_USDA=2.083
NC_035087.1	6386799	.	A	G	.	.	MAF_INRAE=47.468;MAF_USDA=34.706
NC_035087.1	6386804	.	C	T	.	.	MAF_USDA=6.25
NC_035087.1	6386836	.	C	T	.	.	MAF_USDA=22.941
NC_035087.1	6386902	.	T	G	.	.	MAF_INRAE=21.519;MAF_USDA=5.294
NC_035087.1	6386905	.	G	C	.	.	MAF_INRAE=43.038;MAF_USDA=48.235
NC_035087.1	6386952	.	G	A	.	.	MAF_INRAE=29.747;MAF_USDA=34.706
NC_035087.1	6387062	.	T	A	.	.	MAF_INRAE=3.333
NC_035087.1	6387168	.	T	C	.	.	MAF_INRAE=29.114;MAF_USDA=14.583
NC_035087.1	6387173	.	T	G	.	.	MAF_INRAE=21.519
NC_035087.1	6387217	.	T	G	.	.	MAF_INRAE=12.025
NC_035087.1	6387328	.	G	A	.	.	MAF_INRAE=29.114;MAF_USDA=30.588
NC_035087.1	6387330	.	G	A	.	.	MAF_INRAE=7.5
NC_035087.1	6387588	.	C	T	.	.	MAF_USDA=1.176
NC_035087.1	6387630	.	T	C	.	.	MAF_INRAE=22.152;MAF_USDA=5.294
NC_035087.1	6387681	.	G	A	.	.	MAF_INRAE=22.152;MAF_USDA=5.294
NC_035087.1	6387701	.	G	A	.	.	MAF_INRAE=11.667;MAF_USDA=4.918
NC_035087.1	6387794	.	C	T	.	.	MAF_USDA=4.098
NC_035087.1	6387806	.	G	A	.	.	MAF_USDA=3.279
NC_035087.1	6387835	.	A	C	.	.	MAF_INRAE=10.833;MAF_USDA=18.824
NC_035087.1	6387837	.	T	C	.	.	MAF_USDA=4.167
NC_035087.1	6387842	.	G	T	.	.	MAF_INRAE=31.013;MAF_USDA=27.647
NC_035087.1	6387914	.	G	T	.	.	MAF_USDA=1.639
NC_035087.1	6388032	.	T	C	.	.	MAF_INRAE=42.405;MAF_USDA=22.353
NC_035087.1	6388045	.	G	A	.	.	MAF_INRAE=3.333;MAF_USDA=5.294
NC_035087.1	6388125	.	T	G	.	.	MAF_INRAE=10.759;MAF_USDA=21.084
NC_035087.1	6388134	.	G	T	.	.	MAF_INRAE=10.833;MAF_USDA=6.557
NC_035087.1	6388178	.	A	G	.	.	MAF_INRAE=37.975;MAF_USDA=24.706
NC_035087.1	6388180	.	C	T	.	.	MAF_INRAE=3.333;MAF_USDA=2.941
NC_035087.1	6388191	.	A	T	.	.	MAF_USDA=1.639
NC_035087.1	6388214	.	A	T	.	.	MAF_INRAE=3.333;MAF_USDA=5.294
NC_035087.1	6388363	.	T	G	.	.	MAF_INRAE=9.167;MAF_USDA=3.279
NC_035087.1	6388373	.	G	T	.	.	MAF_USDA=1.639
NC_035087.1	6388378	.	A	C	.	.	MAF_INRAE=16.667;MAF_USDA=11.176
NC_035087.1	6388384	.	A	G	.	.	MAF_INRAE=3.333;MAF_USDA=10.588
NC_035087.1	6388392	.	C	G	.	.	MAF_INRAE=1.667
NC_035087.1	6388474	.	A	G	.	.	MAF_USDA=3.279
NC_035087.1	6388479	.	G	A	.	.	MAF_USDA=10.588
NC_035087.1	6388499	.	A	T	.	.	MAF_INRAE=6.667;MAF_USDA=10.588
NC_035087.1	6388607	.	T	G	.	.	MAF_INRAE=9.494;MAF_USDA=10.0
NC_035087.1	6388646	.	A	G	.	.	MAF_INRAE=48.734;MAF_USDA=32.941
NC_035087.1	6388674	.	A	G	.	.	MAF_INRAE=10.127;MAF_USDA=10.0
NC_035087.1	6388679	.	C	A	.	.	MAF_INRAE=10.127;MAF_USDA=11.176
NC_035087.1	6388702	.	T	A	.	.	MAF_INRAE=10.127;MAF_USDA=10.588
NC_035087.1	6388743	.	C	A	.	.	MAF_USDA=2.353
NC_035087.1	6388759	.	C	T	.	.	MAF_INRAE=5.833;MAF_USDA=4.098
NC_035087.1	6388802	.	C	A	.	.	MAF_INRAE=42.105;MAF_USDA=27.059
NC_035087.1	6388839	.	C	A	.	.	MAF_USDA=2.41
NC_035087.1	6388842	.	A	C	.	.	MAF_USDA=33.537
NC_035087.1	6390302	.	T	G	.	.	MAF_USDA=12.5
NC_035087.1	6390372	.	G	A	.	.	MAF_USDA=6.471
NC_035087.1	6390420	.	C	T	.	.	MAF_USDA=2.083
NC_035087.1	6390446	.	A	T	.	.	MAF_USDA=12.712
NC_035087.1	6390447	.	A	C	.	.	MAF_USDA=12.712
NC_035087.1	6390588	.	G	T	.	.	MAF_USDA=2.083
NC_035087.1	6390615	.	T	C	.	.	MAF_USDA=1.639
NC_035087.1	6392824	.	C	T	.	.	MAF_INRAE=26.316;MAF_USDA=16.265
NC_035087.1	6392837	.	C	T	.	.	MAF_USDA=11.905
NC_035087.1	6392941	.	G	A	.	.	MAF_INRAE=10.759;MAF_USDA=11.176
NC_035087.1	6392972	.	A	G	.	.	MAF_INRAE=5.0;MAF_USDA=4.706
NC_035087.1	6392974	.	T	C	.	.	MAF_USDA=10.417
NC_035087.1	6392993	.	A	C	.	.	MAF_USDA=2.083
NC_035087.1	6393019	.	C	T	.	.	MAF_INRAE=10.759;MAF_USDA=4.167
NC_035087.1	6393030	.	T	G	.	.	MAF_INRAE=5.0;MAF_USDA=5.357
NC_035087.1	6393031	.	A	C	.	.	MAF_USDA=1.667
NC_035087.1	6393052	.	T	C	.	.	MAF_INRAE=12.025;MAF_USDA=12.5
NC_035087.1	6393069	.	T	G	.	.	MAF_INRAE=2.5
NC_035087.1	6393076	.	T	C	.	.	MAF_INRAE=31.646;MAF_USDA=30.0
NC_035087.1	6393108	.	A	G	.	.	MAF_INRAE=17.089;MAF_USDA=10.0
NC_035087.1	6393111	.	T	G	.	.	MAF_INRAE=15.833;MAF_USDA=10.0
NC_035087.1	6393121	.	C	T	.	.	MAF_USDA=4.167
NC_035087.1	6393130	.	G	T	.	.	MAF_INRAE=12.025;MAF_USDA=5.294
NC_035087.1	6393147	.	G	A	.	.	MAF_USDA=2.459
NC_035087.1	6393216	.	C	A	.	.	MAF_INRAE=12.025;MAF_USDA=2.941
NC_035087.1	6393246	.	C	T	.	.	MAF_INRAE=15.789
NC_035087.1	6393253	.	A	G	.	.	MAF_USDA=6.557
NC_035087.1	6393256	.	T	A	.	.	MAF_USDA=2.459
NC_035087.1	6393265	.	T	A	.	.	MAF_INRAE=15.789;MAF_USDA=4.918
NC_035087.1	6393266	.	T	C	.	.	MAF_USDA=4.098
NC_035087.1	6393267	.	A	T	.	.	MAF_INRAE=10.833
NC_035087.1	6393271	.	A	G	.	.	MAF_USDA=2.459
NC_035087.1	6393275	.	T	A	.	.	MAF_INRAE=5.0
NC_035087.1	6393276	.	A	T	.	.	MAF_INRAE=5.063
NC_035087.1	6393301	.	A	G	.	.	MAF_INRAE=17.089;MAF_USDA=5.833
NC_035087.1	6393305	.	T	C	.	.	MAF_INRAE=43.038;MAF_USDA=25.0
NC_035087.1	6393355	.	A	G	.	.	MAF_INRAE=5.263;MAF_USDA=3.279
NC_035087.1	6393377	.	T	C	.	.	MAF_INRAE=24.051;MAF_USDA=15.294
NC_035087.1	6393382	.	T	C	.	.	MAF_INRAE=37.975;MAF_USDA=19.412
NC_035087.1	6393413	.	T	G	.	.	MAF_INRAE=32.278;MAF_USDA=17.059
NC_035087.1	6393446	.	G	T	.	.	MAF_INRAE=31.646;MAF_USDA=10.588
NC_035087.1	6393452	.	T	A	.	.	MAF_INRAE=7.5;MAF_USDA=5.738
NC_035087.1	6393455	.	G	T	.	.	MAF_INRAE=7.5;MAF_USDA=5.738
NC_035087.1	6393461	.	G	A	.	.	MAF_INRAE=31.013;MAF_USDA=10.588
NC_035087.1	6393467	.	G	A	.	.	MAF_USDA=1.639
NC_035087.1	6393477	.	A	G	.	.	MAF_INRAE=10.0;MAF_USDA=1.639
NC_035087.1	6393509	.	C	T	.	.	MAF_INRAE=10.0;MAF_USDA=7.377
NC_035087.1	6393512	.	A	C	.	.	MAF_USDA=8.197
NC_035087.1	6393516	.	G	A	.	.	MAF_INRAE=21.667;MAF_USDA=16.471
NC_035087.1	6393553	.	A	C	.	.	MAF_INRAE=18.987;MAF_USDA=15.882
NC_035087.1	6393555	.	T	G	.	.	MAF_INRAE=20.0;MAF_USDA=15.882
NC_035087.1	6393579	.	C	T	.	.	MAF_INRAE=40.506;MAF_USDA=18.235
NC_035087.1	6393584	.	C	A	.	.	MAF_INRAE=6.667;MAF_USDA=5.738
NC_035087.1	6393642	.	T	A	.	.	MAF_INRAE=6.667;MAF_USDA=6.557
NC_035087.1	6393650	.	G	A	.	.	MAF_INRAE=6.667;MAF_USDA=6.557
NC_035087.1	6393682	.	C	T	.	.	MAF_INRAE=11.392;MAF_USDA=6.557
NC_035087.1	6393692	.	G	T	.	.	MAF_INRAE=7.5;MAF_USDA=6.557
NC_035087.1	6393720	.	T	C	.	.	MAF_INRAE=17.089;MAF_USDA=14.754
NC_035087.1	6393737	.	G	A	.	.	MAF_INRAE=5.263
NC_035087.1	6393813	.	A	C	.	.	MAF_USDA=8.197
NC_035087.1	6393838	.	A	G	.	.	MAF_INRAE=11.392;MAF_USDA=6.557
NC_035087.1	6393857	.	C	A	.	.	MAF_INRAE=7.5;MAF_USDA=7.377
NC_035087.1	6393860	.	T	G	.	.	MAF_INRAE=33.333;MAF_USDA=17.213
NC_035087.1	6393903	.	G	A	.	.	MAF_INRAE=7.5;MAF_USDA=7.5
NC_035087.1	6393913	.	G	T	.	.	MAF_INRAE=7.5;MAF_USDA=7.5
NC_035087.1	6393947	.	T	G	.	.	MAF_INRAE=11.392;MAF_USDA=10.656
NC_035087.1	6393949	.	T	A	.	.	MAF_INRAE=12.658;MAF_USDA=7.647
NC_035087.1	6394015	.	A	C	.	.	MAF_USDA=9.524
NC_035087.1	6394016	.	ATT	ATG	.	.	MAF_USDA=14.583
NC_035087.1	6394018	.	T	G	.	.	MAF_INRAE=28.481;MAF_USDA=11.667
NC_035087.1	6394094	.	T	A	.	.	MAF_USDA=2.459
NC_035087.1	6394097	.	C	A	.	.	MAF_USDA=1.639
NC_035087.1	6394146	.	A	C	.	.	MAF_INRAE=17.089;MAF_USDA=13.934
NC_035087.1	6394154	.	G	A	.	.	MAF_USDA=10.588
NC_035087.1	6394173	.	T	C	.	.	MAF_INRAE=17.089;MAF_USDA=13.115
NC_035087.1	6394218	.	T	A	.	.	MAF_INRAE=6.962;MAF_USDA=5.294
NC_035087.1	6394264	.	C	T	.	.	MAF_INRAE=7.5;MAF_USDA=5.738
NC_035087.1	6394302	.	C	T	.	.	MAF_INRAE=10.759;MAF_USDA=6.557
NC_035087.1	6394417	.	C	T	.	.	MAF_USDA=4.167
NC_035087.1	6394471	.	A	T	.	.	MAF_INRAE=6.667;MAF_USDA=2.083
NC_035087.1	6394473	.	A	T	.	.	MAF_INRAE=6.667;MAF_USDA=6.557
NC_035087.1	6394519	.	C	A	.	.	MAF_INRAE=10.127
NC_035087.1	6394529	.	T	G	.	.	MAF_INRAE=2.5;MAF_USDA=4.918
NC_035087.1	6394540	.	T	C	.	.	MAF_INRAE=21.519;MAF_USDA=4.706
NC_035087.1	6394659	.	G	A	.	.	MAF_USDA=1.639
NC_035087.1	6394682	.	T	A	.	.	MAF_INRAE=16.667;MAF_USDA=20.588
NC_035087.1	6394768	.	T	C	.	.	MAF_INRAE=5.263;MAF_USDA=9.836
NC_035087.1	6394855	.	A	T	.	.	MAF_INRAE=5.263;MAF_USDA=10.656
NC_035087.1	6394862	.	G	A	.	.	MAF_INRAE=5.833;MAF_USDA=7.377
NC_035087.1	6394881	.	G	A	.	.	MAF_INRAE=8.333;MAF_USDA=11.905
NC_035087.1	6394897	.	T	C	.	.	MAF_INRAE=37.342;MAF_USDA=23.529
NC_035087.1	6395037	.	T	G	.	.	MAF_INRAE=8.861;MAF_USDA=29.762
NC_035087.1	6395086	.	C	A	.	.	MAF_USDA=2.459
NC_035087.1	6395092	.	G	T	.	.	MAF_USDA=1.639
NC_035087.1	6395095	.	T	C	.	.	MAF_USDA=8.235
NC_035087.1	6395098	.	G	C	.	.	MAF_INRAE=1.667;MAF_USDA=2.941
NC_035087.1	6395207	.	A	C	.	.	MAF_USDA=1.639
NC_035087.1	6395215	.	G	T	.	.	MAF_INRAE=6.962;MAF_USDA=10.0
NC_035087.1	6395315	.	T	C	.	.	MAF_USDA=14.583
NC_035087.1	6395316	.	T	A	.	.	MAF_USDA=14.583
NC_035087.1	6395336	.	A	G	.	.	MAF_INRAE=29.747;MAF_USDA=15.882
NC_035087.1	6395384	.	G	T	.	.	MAF_USDA=10.588
NC_035087.1	6395386	.	T	G	.	.	MAF_INRAE=2.532;MAF_USDA=2.083
NC_035087.1	6395391	.	C	A	.	.	MAF_USDA=1.639
NC_035087.1	6395399	.	G	A	.	.	MAF_USDA=1.639
NC_035087.1	6395576	.	A	G	.	.	MAF_USDA=1.639
NC_035087.1	6395599	.	T	G	.	.	MAF_USDA=3.529
NC_035087.1	6395682	.	A	G	.	.	MAF_USDA=2.459
NC_035087.1	6395702	.	A	G	.	.	MAF_USDA=8.235
NC_035087.1	6395800	.	C	T	.	.	MAF_USDA=14.706
NC_035087.1	6395917	.	T	C	.	.	MAF_INRAE=31.013;MAF_USDA=32.353
NC_035087.1	6395919	.	G	T	.	.	MAF_USDA=4.118
NC_035087.1	6395980	.	G	A	.	.	MAF_USDA=3.279
NC_035087.1	6395996	.	C	A	.	.	MAF_USDA=1.639
NC_035087.1	6396014	.	A	T	.	.	MAF_USDA=2.459
NC_035087.1	6396089	.	C	T	.	.	MAF_INRAE=15.19;MAF_USDA=2.941
NC_035087.1	6396149	.	T	A	.	.	MAF_USDA=2.459
NC_035087.1	6396167	.	A	G	.	.	MAF_INRAE=5.063;MAF_USDA=20.0
NC_035087.1	6396175	.	T	G	.	.	MAF_USDA=4.918
NC_035087.1	6396232	.	A	T	.	.	MAF_INRAE=20.253;MAF_USDA=27.647
NC_035087.1	6396260	.	C	T	.	.	MAF_USDA=1.639
NC_035087.1	6396278	.	G	A	.	.	MAF_USDA=2.459
NC_035087.1	6396288	.	C	T	.	.	MAF_INRAE=2.5;MAF_USDA=2.353
NC_035087.1	6396394	.	G	T	.	.	MAF_USDA=4.167
NC_035087.1	6396414	.	G	A	.	.	MAF_INRAE=21.053
NC_035087.1	6396416	.	TGCTT	TGCTC	.	.	MAF_USDA=4.167
NC_035087.1	6396420	.	T	C	.	.	MAF_USDA=7.5
NC_035087.1	6396474	.	G	A	.	.	MAF_INRAE=2.5;MAF_USDA=2.381
NC_035087.1	6396548	.	C	A	.	.	MAF_USDA=3.279
NC_035087.1	6396561	.	A	G	.	.	MAF_INRAE=2.5;MAF_USDA=6.25
NC_035087.1	6396592	.	C	A	.	.	MAF_USDA=1.639
NC_035087.1	6396599	.	G	A	.	.	MAF_INRAE=5.063;MAF_USDA=10.0
NC_035087.1	6396603	.	A	T	.	.	MAF_USDA=7.647
NC_035087.1	6396664	.	C	T	.	.	MAF_USDA=7.647
NC_035087.1	6396665	.	G	A	.	.	MAF_USDA=3.279
NC_035087.1	6396731	.	T	C	.	.	MAF_INRAE=5.063;MAF_USDA=11.176
NC_035087.1	6396742	.	G	A	.	.	MAF_INRAE=5.063;MAF_USDA=11.176
NC_035087.1	6396750	.	A	T	.	.	MAF_INRAE=5.063;MAF_USDA=6.471
NC_035087.1	6396751	.	C	A	.	.	MAF_INRAE=1.667;MAF_USDA=11.176
NC_035087.1	6396778	.	T	A	.	.	MAF_USDA=1.639
NC_035087.1	6396833	.	T	A	.	.	MAF_USDA=2.083
NC_035087.1	6396897	.	A	G	.	.	MAF_INRAE=5.063;MAF_USDA=11.765
NC_035087.1	6396931	.	C	A	.	.	MAF_USDA=2.459
NC_035087.1	6396962	.	A	T	.	.	MAF_INRAE=5.063;MAF_USDA=12.353
NC_035087.1	6396984	.	A	C	.	.	MAF_INRAE=5.063;MAF_USDA=10.588
NC_035087.1	6397045	.	T	G	.	.	MAF_INRAE=5.063;MAF_USDA=17.059
NC_035087.1	6397056	.	A	G	.	.	MAF_INRAE=19.62;MAF_USDA=24.706
NC_035087.1	6397083	.	A	G	.	.	MAF_USDA=1.667
NC_035087.1	6397101	.	C	G	.	.	MAF_INRAE=41.139;MAF_USDA=32.143
NC_035087.1	6397108	.	T	C	.	.	MAF_USDA=3.333
NC_035087.1	6401379	.	C	A	.	.	MAF_USDA=10.417
NC_035087.1	6401432	.	G	A	.	.	MAF_USDA=6.024
NC_035087.1	6401453	.	G	A	.	.	MAF_INRAE=15.19;MAF_USDA=12.5
NC_035087.1	6401520	.	C	A	.	.	MAF_USDA=3.448
NC_035087.1	6401616	.	G	A	.	.	MAF_INRAE=2.5;MAF_USDA=8.333
NC_035087.1	6402046	.	G	T	.	.	MAF_USDA=6.522
NC_035087.1	6402073	.	C	G	.	.	MAF_USDA=6.25
NC_035087.1	6402081	.	T	C	.	.	MAF_INRAE=2.5;MAF_USDA=10.87
NC_035087.1	6402107	.	T	C	.	.	MAF_INRAE=6.667
NC_035087.1	6402142	.	A	C	.	.	MAF_USDA=2.083
NC_035087.1	6402221	.	C	T	.	.	MAF_USDA=12.5
NC_035087.1	6402320	.	T	C	.	.	MAF_INRAE=15.19;MAF_USDA=15.294
NC_035087.1	6402321	.	T	G	.	.	MAF_USDA=8.824
NC_035087.1	6402323	.	T	A	.	.	MAF_INRAE=34.167;MAF_USDA=30.0
NC_035087.1	6402325	.	A	T	.	.	MAF_USDA=2.459
NC_035087.1	6402333	.	C	A	.	.	MAF_INRAE=20.253;MAF_USDA=25.882
NC_035087.1	6402346	.	A	C	.	.	MAF_INRAE=5.063;MAF_USDA=8.824
NC_035087.1	6402354	.	C	T	.	.	MAF_INRAE=21.519;MAF_USDA=4.706
NC_035087.1	6402356	.	G	A	.	.	MAF_USDA=1.639
NC_035087.1	6402489	.	G	A	.	.	MAF_INRAE=15.19;MAF_USDA=7.059
NC_035087.1	6402557	.	G	T	.	.	MAF_INRAE=5.063;MAF_USDA=10.588
NC_035087.1	6402597	.	T	G	.	.	MAF_INRAE=15.19;MAF_USDA=2.941
NC_035087.1	6402602	.	G	A	.	.	MAF_INRAE=15.19;MAF_USDA=7.059
NC_035087.1	6402615	.	A	G	.	.	MAF_INRAE=20.253;MAF_USDA=17.647
NC_035087.1	6402617	.	C	T	.	.	MAF_INRAE=1.667;MAF_USDA=10.588
NC_035087.1	6402620	.	G	C	.	.	MAF_USDA=5.738
NC_035087.1	6402646	.	G	A	.	.	MAF_INRAE=5.063;MAF_USDA=7.059
NC_035087.1	6402671	.	G	T	.	.	MAF_INRAE=15.19;MAF_USDA=4.706
NC_035087.1	6402690	.	T	G	.	.	MAF_INRAE=2.5;MAF_USDA=6.25
NC_035087.1	6402698	.	A	C	.	.	MAF_INRAE=19.62;MAF_USDA=15.294
NC_035087.1	6402742	.	G	A	.	.	MAF_USDA=1.639
NC_035087.1	6402743	.	G	A	.	.	MAF_INRAE=13.291;MAF_USDA=7.059
NC_035087.1	6402781	.	A	T	.	.	MAF_INRAE=15.789;MAF_USDA=10.588
NC_035087.1	6402796	.	T	G	.	.	MAF_INRAE=19.62;MAF_USDA=17.647
NC_035087.1	6402823	.	G	A	.	.	MAF_INRAE=15.789;MAF_USDA=11.176
NC_035087.1	6402831	.	G	T	.	.	MAF_INRAE=22.152;MAF_USDA=4.706
NC_035087.1	6402898	.	C	A	.	.	MAF_USDA=2.083
NC_035087.1	6402904	.	A	G	.	.	MAF_INRAE=1.667
NC_035087.1	6402929	.	T	G	.	.	MAF_INRAE=20.253;MAF_USDA=16.471
NC_035087.1	6402958	.	G	C	.	.	MAF_USDA=3.279
NC_035087.1	6403006	.	A	G	.	.	MAF_INRAE=22.5;MAF_USDA=14.706
NC_035087.1	6403032	.	C	T	.	.	MAF_USDA=4.098
NC_035087.1	6403156	.	C	T	.	.	MAF_USDA=4.237
NC_035087.1	6403170	.	C	G	.	.	MAF_INRAE=2.5;MAF_USDA=4.167
NC_035087.1	6403178	.	G	T	.	.	MAF_INRAE=2.5;MAF_USDA=4.098
NC_035087.1	6403191	.	T	A	.	.	MAF_INRAE=5.0;MAF_USDA=5.833
NC_035087.1	6403203	.	A	C	.	.	MAF_USDA=1.667
NC_035087.1	6403204	.	G	A	.	.	MAF_USDA=7.738
NC_035087.1	6403220	.	T	G	.	.	MAF_INRAE=8.333;MAF_USDA=7.377
NC_035087.1	6403235	.	T	C	.	.	MAF_USDA=1.639
NC_035087.1	6403245	.	A	T	.	.	MAF_INRAE=7.5;MAF_USDA=8.197
NC_035087.1	6403273	.	G	T	.	.	MAF_INRAE=10.833
NC_035087.1	6403296	.	C	T	.	.	MAF_INRAE=10.0;MAF_USDA=2.459
NC_035087.1	6403302	.	A	T	.	.	MAF_USDA=1.639
NC_035087.1	6403308	.	C	T	.	.	MAF_USDA=3.279
NC_035087.1	6403322	.	G	A	.	.	MAF_USDA=2.459
NC_035087.1	6403327	.	C	A	.	.	MAF_USDA=8.235
NC_035087.1	6403339	.	G	A	.	.	MAF_INRAE=13.291;MAF_USDA=6.471
NC_035087.1	6403343	.	G	T	.	.	MAF_INRAE=10.833;MAF_USDA=8.197
NC_035087.1	6403351	.	C	T	.	.	MAF_USDA=4.918
NC_035087.1	6403420	.	C	A	.	.	MAF_INRAE=5.063;MAF_USDA=10.588
NC_035087.1	6403421	.	G	A	.	.	MAF_INRAE=1.667;MAF_USDA=9.412
NC_035087.1	6403525	.	C	T	.	.	MAF_INRAE=5.063;MAF_USDA=8.333
NC_035087.1	6403541	.	G	T	.	.	MAF_INRAE=14.557;MAF_USDA=7.647
NC_035087.1	6403565	.	A	T	.	.	MAF_INRAE=20.253;MAF_USDA=29.412
NC_035087.1	6403577	.	G	A	.	.	MAF_USDA=7.059
NC_035087.1	6403602	.	G	T	.	.	MAF_INRAE=5.063;MAF_USDA=10.0
NC_035087.1	6403615	.	T	A	.	.	MAF_USDA=1.639
NC_035087.1	6403640	.	G	C	.	.	MAF_INRAE=22.152;MAF_USDA=4.706
NC_035087.1	6403656	.	T	C	.	.	MAF_INRAE=15.19;MAF_USDA=10.656
NC_035087.1	6403661	.	A	G	.	.	MAF_INRAE=4.167;MAF_USDA=5.294
NC_035087.1	6403673	.	G	A	.	.	MAF_INRAE=5.063;MAF_USDA=11.765
NC_035087.1	6403688	.	T	C	.	.	MAF_INRAE=19.62;MAF_USDA=22.941
NC_035087.1	6403745	.	G	A	.	.	MAF_USDA=3.279
NC_035087.1	6403763	.	G	T	.	.	MAF_INRAE=30.833;MAF_USDA=10.417
NC_035087.1	6403808	.	T	A	.	.	MAF_INRAE=1.667
NC_035087.1	6403832	.	G	T	.	.	MAF_INRAE=2.5
NC_035087.1	6403852	.	T	C	.	.	MAF_INRAE=13.333
NC_035087.1	6403863	.	T	A	.	.	MAF_INRAE=2.5
NC_035087.1	6403869	.	C	T	.	.	MAF_INRAE=1.667
NC_035087.1	6403871	.	A	T	.	.	MAF_INRAE=1.667
NC_035087.1	6403873	.	C	T	.	.	MAF_INRAE=17.5;MAF_USDA=8.333
NC_035087.1	6403944	.	C	T	.	.	MAF_INRAE=13.333;MAF_USDA=2.941
NC_035087.1	6403952	.	G	A	.	.	MAF_USDA=8.197
NC_035087.1	6403964	.	A	G	.	.	MAF_INRAE=4.43
NC_035087.1	6403974	.	A	T	.	.	MAF_INRAE=1.667;MAF_USDA=7.059
NC_035087.1	6404015	.	C	T	.	.	MAF_USDA=4.918
NC_035087.1	6404023	.	A	G	.	.	MAF_INRAE=2.5
NC_035087.1	6404024	.	A	C	.	.	MAF_INRAE=2.5
NC_035087.1	6404027	.	G	C	.	.	MAF_INRAE=3.333;MAF_USDA=16.393
NC_035087.1	6404040	.	T	C	.	.	MAF_USDA=10.417
NC_035087.1	6404071	.	C	T	.	.	MAF_USDA=1.639
NC_035087.1	6404113	.	C	G	.	.	MAF_INRAE=1.667
NC_035087.1	6404119	.	T	C	.	.	MAF_INRAE=19.167;MAF_USDA=4.118
NC_035087.1	6404136	.	C	A	.	.	MAF_INRAE=10.0
NC_035087.1	6404213	.	A	C	.	.	MAF_USDA=2.459
NC_035087.1	6404233	.	A	C	.	.	MAF_INRAE=10.0;MAF_USDA=9.483
NC_035087.1	6404240	.	A	T	.	.	MAF_USDA=18.902
NC_035087.1	6404241	.	T	A	.	.	MAF_USDA=18.902
NC_035087.1	6404242	.	A	T	.	.	MAF_USDA=18.902
NC_035087.1	6404274	.	G	T	.	.	MAF_INRAE=13.333;MAF_USDA=8.537
NC_035087.1	6404279	.	G	A	.	.	MAF_INRAE=13.333;MAF_USDA=10.345
NC_035087.1	6404301	.	T	G	.	.	MAF_USDA=6.897
NC_035087.1	6404360	.	C	A	.	.	MAF_USDA=7.759
NC_035087.1	6404361	.	G	A	.	.	MAF_INRAE=20.833;MAF_USDA=5.488
NC_035087.1	6404393	.	G	T	.	.	MAF_USDA=16.667
NC_035087.1	6404395	.	G	T	.	.	MAF_USDA=18.75
NC_035087.1	6404455	.	T	A	.	.	MAF_USDA=5.085
NC_035087.1	6404458	.	T	G	.	.	MAF_USDA=13.043
NC_035087.1	6404468	.	T	C	.	.	MAF_USDA=4.348
NC_035087.1	6404470	.	C	G	.	.	MAF_INRAE=11.667
NC_035087.1	6404472	.	C	G	.	.	MAF_INRAE=11.667
NC_035087.1	6404500	.	G	A	.	.	MAF_USDA=14.583
NC_035087.1	6404519	.	G	C	.	.	MAF_USDA=7.759
NC_035087.1	6404580	.	A	C	.	.	MAF_INRAE=10.833;MAF_USDA=7.377
NC_035087.1	6404598	.	A	C	.	.	MAF_INRAE=10.833
NC_035087.1	6404612	.	A	G	.	.	MAF_INRAE=2.5
NC_035087.1	6404621	.	G	A	.	.	MAF_INRAE=11.667;MAF_USDA=2.941
NC_035087.1	6404659	.	G	A	.	.	MAF_USDA=1.639
NC_035087.1	6404682	.	C	A	.	.	MAF_INRAE=5.063;MAF_USDA=10.588
NC_035087.1	6404710	.	T	C	.	.	MAF_INRAE=18.987;MAF_USDA=17.857
NC_035087.1	6404738	.	G	A	.	.	MAF_USDA=4.167
NC_035087.1	6404754	.	G	A	.	.	MAF_USDA=4.167
NC_035087.1	6404762	.	A	G	.	.	MAF_USDA=5.882
NC_035087.1	6404789	.	G	A	.	.	MAF_INRAE=5.063;MAF_USDA=10.0
NC_035087.1	6404814	.	A	G	.	.	MAF_INRAE=20.253;MAF_USDA=18.235
NC_035087.1	6404881	.	T	G	.	.	MAF_INRAE=5.063;MAF_USDA=5.882
NC_035087.1	6404894	.	T	G	.	.	MAF_INRAE=5.063;MAF_USDA=10.0
NC_035087.1	6404929	.	C	T	.	.	MAF_USDA=8.333
NC_035087.1	6404989	.	A	C	.	.	MAF_USDA=1.639
NC_035087.1	6404990	.	A	C	.	.	MAF_INRAE=15.19;MAF_USDA=3.279
NC_035087.1	6404996	.	A	C	.	.	MAF_INRAE=2.5;MAF_USDA=6.25
NC_035087.1	6405017	.	A	C	.	.	MAF_INRAE=15.19;MAF_USDA=9.836
NC_035087.1	6405019	.	G	A	.	.	MAF_INRAE=13.333;MAF_USDA=7.647
NC_035087.1	6405031	.	T	C	.	.	MAF_INRAE=2.5;MAF_USDA=6.25
NC_035087.1	6405040	.	G	A	.	.	MAF_INRAE=21.519;MAF_USDA=4.706
NC_035087.1	6405046	.	T	C	.	.	MAF_INRAE=21.519;MAF_USDA=4.706
NC_035087.1	6405077	.	T	C	.	.	MAF_INRAE=5.063;MAF_USDA=10.588
NC_035087.1	6405129	.	A	G	.	.	MAF_INRAE=15.19;MAF_USDA=3.279
NC_035087.1	6405179	.	A	G	.	.	MAF_INRAE=21.667;MAF_USDA=6.471
NC_035087.1	6405219	.	A	T	.	.	MAF_USDA=1.639
NC_035087.1	6405266	.	C	G	.	.	MAF_INRAE=5.063;MAF_USDA=9.412
NC_035087.1	6405273	.	G	A	.	.	MAF_USDA=2.459
NC_035087.1	6405278	.	G	A	.	.	MAF_INRAE=15.19;MAF_USDA=7.647
NC_035087.1	6405280	.	G	A	.	.	MAF_USDA=2.459
NC_035087.1	6405323	.	A	G	.	.	MAF_INRAE=2.5;MAF_USDA=3.279
NC_035087.1	6405428	.	G	T	.	.	MAF_INRAE=2.5;MAF_USDA=6.25
NC_035087.1	6405482	.	C	T	.	.	MAF_USDA=1.639
NC_035087.1	6405483	.	C	T	.	.	MAF_INRAE=14.557;MAF_USDA=7.647
NC_035087.1	6405564	.	C	G	.	.	MAF_INRAE=21.519;MAF_USDA=4.706
NC_035087.1	6405587	.	C	T	.	.	MAF_USDA=1.639
NC_035087.1	6405601	.	A	G	.	.	MAF_INRAE=5.063;MAF_USDA=4.706
NC_035087.1	6405664	.	C	T	.	.	MAF_INRAE=19.62;MAF_USDA=13.529
NC_035087.1	6405670	.	C	A	.	.	MAF_INRAE=19.62;MAF_USDA=13.529
NC_035087.1	6405675	.	T	G	.	.	MAF_INRAE=15.19;MAF_USDA=7.059
NC_035087.1	6405730	.	G	T	.	.	MAF_INRAE=20.253;MAF_USDA=14.706
NC_035087.1	6405795	.	G	A	.	.	MAF_INRAE=20.253;MAF_USDA=20.0
NC_035087.1	6405810	.	G	T	.	.	MAF_USDA=7.059
NC_035087.1	6405835	.	G	A	.	.	MAF_USDA=5.738
NC_035087.1	6405856	.	T	A	.	.	MAF_USDA=6.557
NC_035087.1	6405864	.	T	G	.	.	MAF_INRAE=20.253;MAF_USDA=19.412
NC_035087.1	6405927	.	T	C	.	.	MAF_INRAE=15.19;MAF_USDA=9.836
NC_035087.1	6405985	.	T	A	.	.	MAF_INRAE=13.333
NC_035087.1	6405986	.	T	A	.	.	MAF_INRAE=13.333;MAF_USDA=13.095
NC_035087.1	6406018	.	C	T	.	.	MAF_USDA=8.235
NC_035087.1	6406109	.	A	G	.	.	MAF_INRAE=5.263
NC_035087.1	6406125	.	G	T	.	.	MAF_USDA=1.639
NC_035087.1	6406233	.	C	A	.	.	MAF_USDA=2.459
NC_035087.1	6406265	.	C	A	.	.	MAF_USDA=12.353
NC_035087.1	6406311	.	A	C	.	.	MAF_USDA=1.639
NC_035087.1	6406318	.	G	T	.	.	MAF_INRAE=20.0;MAF_USDA=17.059
NC_035087.1	6406354	.	C	A	.	.	MAF_USDA=7.647
NC_035087.1	6406389	.	G	T	.	.	MAF_INRAE=12.5;MAF_USDA=6.557
NC_035087.1	6406393	.	C	A	.	.	MAF_USDA=11.765
NC_035087.1	6406465	.	T	A	.	.	MAF_USDA=1.639
NC_035087.1	6406469	.	TTTC	TTTT	.	.	MAF_USDA=18.75
NC_035087.1	6406482	.	C	T	.	.	MAF_USDA=8.235
NC_035087.1	6406592	.	A	C	.	.	MAF_USDA=1.639
NC_035087.1	6406593	.	A	C	.	.	MAF_INRAE=14.557;MAF_USDA=12.941
NC_035087.1	6406644	.	C	A	.	.	MAF_INRAE=43.038;MAF_USDA=42.353
NC_035087.1	6406685	.	G	T	.	.	MAF_INRAE=15.19;MAF_USDA=2.353
NC_035087.1	6406687	.	G	C	.	.	MAF_INRAE=5.063;MAF_USDA=9.412
NC_035087.1	6406707	.	C	T	.	.	MAF_INRAE=15.19;MAF_USDA=12.353
NC_035087.1	6406757	.	T	G	.	.	MAF_USDA=22.353
NC_035087.1	6406785	.	T	G	.	.	MAF_USDA=4.167
NC_035087.1	6406820	.	C	A	.	.	MAF_INRAE=13.291;MAF_USDA=11.176
NC_035087.1	6406847	.	G	A	.	.	MAF_USDA=1.724
NC_035087.1	6406868	.	A	T	.	.	MAF_INRAE=4.167
NC_035087.1	6406877	.	C	T	.	.	MAF_USDA=22.727
NC_035087.1	6406909	.	T	C	.	.	MAF_USDA=6.818
NC_035087.1	6406924	.	A	G	.	.	MAF_USDA=27.273
NC_035087.1	6409013	.	G	A	.	.	MAF_INRAE=13.291;MAF_USDA=4.167
NC_035087.1	6409017	.	G	A	.	.	MAF_INRAE=10.833
NC_035087.1	6409037	.	A	G	.	.	MAF_INRAE=20.253;MAF_USDA=20.833
NC_035087.1	6409070	.	G	T	.	.	MAF_INRAE=37.975
NC_035087.1	6409092	.	G	A	.	.	MAF_INRAE=5.063;MAF_USDA=14.583
NC_035087.1	6409144	.	G	A	.	.	MAF_INRAE=2.5;MAF_USDA=6.25
NC_035087.1	6409150	.	G	A	.	.	MAF_INRAE=15.823;MAF_USDA=6.25
NC_035087.1	6409161	.	T	A	.	.	MAF_INRAE=2.5;MAF_USDA=4.167
NC_035087.1	6409180	.	CG	CA	.	.	MAF_USDA=39.583
NC_035087.1	6409181	.	G	A	.	.	MAF_INRAE=43.038
NC_035087.1	6409208	.	C	T	.	.	MAF_INRAE=5.063;MAF_USDA=16.667
NC_035087.1	6409240	.	C	T	.	.	MAF_INRAE=21.519;MAF_USDA=18.75
NC_035087.1	6409294	.	C	T	.	.	MAF_INRAE=22.152;MAF_USDA=5.422
NC_035087.1	6409298	.	C	A	.	.	MAF_INRAE=16.456;MAF_USDA=15.06
NC_035087.1	6409317	.	G	A	.	.	MAF_INRAE=15.823;MAF_USDA=14.458
NC_035087.1	6409323	.	C	T	.	.	MAF_USDA=4.237
NC_035087.1	6409334	.	T	C	.	.	MAF_INRAE=6.329;MAF_USDA=21.084
NC_035087.1	6409405	.	C	T	.	.	MAF_INRAE=21.053;MAF_USDA=3.614
NC_035087.1	6409428	.	G	T	.	.	MAF_INRAE=22.152;MAF_USDA=7.647
NC_035087.1	6409467	.	T	G	.	.	MAF_INRAE=15.823;MAF_USDA=13.529
NC_035087.1	6409503	.	T	G	.	.	MAF_INRAE=15.823;MAF_USDA=12.941
NC_035087.1	6409521	.	A	C	.	.	MAF_USDA=1.639
NC_035087.1	6409549	.	C	G	.	.	MAF_INRAE=21.053;MAF_USDA=12.941
NC_035087.1	6409553	.	T	A	.	.	MAF_INRAE=13.333;MAF_USDA=15.294
NC_035087.1	6409555	.	C	A	.	.	MAF_INRAE=10.0;MAF_USDA=2.083
NC_035087.1	6409565	.	C	A	.	.	MAF_INRAE=5.063;MAF_USDA=11.765
NC_035087.1	6409567	.	T	A	.	.	MAF_USDA=1.639
NC_035087.1	6409631	.	A	C	.	.	MAF_USDA=2.083
NC_035087.1	6409661	.	T	G	.	.	MAF_USDA=4.706
NC_035087.1	6409717	.	T	A	.	.	MAF_INRAE=15.19;MAF_USDA=2.941
NC_035087.1	6409727	.	C	G	.	.	MAF_USDA=1.639
NC_035087.1	6409739	.	A	C	.	.	MAF_USDA=1.639
NC_035087.1	6409806	.	G	A	.	.	MAF_USDA=10.417
NC_035087.1	6409820	.	A	G	.	.	MAF_INRAE=13.333
NC_035087.1	6409826	.	C	T	.	.	MAF_INRAE=46.203;MAF_USDA=30.588
NC_035087.1	6409887	.	A	T	.	.	MAF_INRAE=7.5
NC_035087.1	6409897	.	G	T	.	.	MAF_INRAE=15.19;MAF_USDA=15.882
NC_035087.1	6409932	.	G	A	.	.	MAF_USDA=2.083
NC_035087.1	6409933	.	T	C	.	.	MAF_INRAE=5.063;MAF_USDA=12.353
NC_035087.1	6409953	.	G	A	.	.	MAF_INRAE=22.785
NC_035087.1	6409991	.	A	G	.	.	MAF_USDA=14.583
NC_035087.1	6409994	.	G	A	.	.	MAF_USDA=33.333
NC_035087.1	6410021	.	C	A	.	.	MAF_USDA=4.706
NC_035087.1	6410048	.	T	C	.	.	MAF_INRAE=10.0;MAF_USDA=7.647
NC_035087.1	6410061	.	T	A	.	.	MAF_USDA=2.459
NC_035087.1	6410076	.	A	T	.	.	MAF_INRAE=5.063;MAF_USDA=12.941
NC_035087.1	6410099	.	G	T	.	.	MAF_USDA=10.417
NC_035087.1	6410104	.	C	T	.	.	MAF_INRAE=39.873;MAF_USDA=48.824
NC_035087.1	6410139	.	C	T	.	.	MAF_USDA=2.083
NC_035087.1	6410145	.	G	A	.	.	MAF_INRAE=10.759;MAF_USDA=12.353
NC_035087.1	6410151	.	C	T	.	.	MAF_INRAE=31.013;MAF_USDA=15.882
NC_035087.1	6410187	.	A	G	.	.	MAF_USDA=13.529
NC_035087.1	6410196	.	C	G	.	.	MAF_USDA=1.639
NC_035087.1	6410208	.	T	C	.	.	MAF_USDA=10.417
NC_035087.1	6410216	.	G	C	.	.	MAF_USDA=16.667
NC_035087.1	6410239	.	T	C	.	.	MAF_INRAE=13.333;MAF_USDA=14.118
NC_035087.1	6410254	.	A	T	.	.	MAF_INRAE=41.772;MAF_USDA=42.941
NC_035087.1	6410259	.	T	C	.	.	MAF_INRAE=15.19;MAF_USDA=16.471
NC_035087.1	6410365	.	G	T	.	.	MAF_INRAE=39.873;MAF_USDA=43.529
NC_035087.1	6410453	.	A	C	.	.	MAF_USDA=15.882
NC_035087.1	6410611	.	G	A	.	.	MAF_INRAE=27.215;MAF_USDA=22.353
NC_035087.1	6410743	.	T	G	.	.	MAF_INRAE=10.833;MAF_USDA=9.412
NC_035087.1	6410766	.	G	A	.	.	MAF_INRAE=6.329;MAF_USDA=6.471
NC_035087.1	6410789	.	G	A	.	.	MAF_INRAE=15.19;MAF_USDA=20.0
NC_035087.1	6410798	.	A	G	.	.	MAF_INRAE=14.557;MAF_USDA=17.059
NC_035087.1	6410941	.	G	T	.	.	MAF_USDA=4.098
NC_035087.1	6410947	.	A	G	.	.	MAF_INRAE=37.975;MAF_USDA=33.529
NC_035087.1	6410963	.	T	G	.	.	MAF_USDA=1.639
NC_035087.1	6411030	.	G	T	.	.	MAF_INRAE=14.557;MAF_USDA=3.529
NC_035087.1	6411034	.	A	C	.	.	MAF_USDA=7.647
NC_035087.1	6411037	.	T	A	.	.	MAF_INRAE=10.759;MAF_USDA=10.417
NC_035087.1	6411038	.	G	T	.	.	MAF_INRAE=24.167;MAF_USDA=22.941
NC_035087.1	6411048	.	T	G	.	.	MAF_USDA=11.765
NC_035087.1	6411069	.	G	A	.	.	MAF_INRAE=3.797;MAF_USDA=8.235
NC_035087.1	6411077	.	A	C	.	.	MAF_USDA=1.765
NC_035087.1	6411097	.	C	T	.	.	MAF_INRAE=11.392;MAF_USDA=5.882
NC_035087.1	6411124	.	C	A	.	.	MAF_INRAE=10.833
NC_035087.1	6411220	.	C	T	.	.	MAF_INRAE=19.62;MAF_USDA=20.833
NC_035087.1	6411422	.	G	A	.	.	MAF_INRAE=2.5
NC_035087.1	6411435	.	C	T	.	.	MAF_USDA=3.279
NC_035087.1	6411458	.	G	A	.	.	MAF_INRAE=21.053
NC_035087.1	6411519	.	C	A	.	.	MAF_INRAE=15.789;MAF_USDA=4.118
NC_035087.1	6411528	.	C	T	.	.	MAF_USDA=1.639
NC_035087.1	6411911	.	G	A	.	.	MAF_USDA=6.25
NC_035087.1	6411947	.	G	A	.	.	MAF_USDA=2.083
NC_035087.1	6411974	.	C	T	.	.	MAF_USDA=4.918
NC_035087.1	6412013	.	C	T	.	.	MAF_USDA=16.471
NC_035087.1	6412025	.	C	T	.	.	MAF_INRAE=9.494
NC_035087.1	6412072	.	G	T	.	.	MAF_USDA=4.918
NC_035087.1	6412096	.	G	A	.	.	MAF_INRAE=12.025;MAF_USDA=7.059
NC_035087.1	6412146	.	C	A	.	.	MAF_USDA=1.639
NC_035087.1	6412155	.	A	T	.	.	MAF_INRAE=1.667;MAF_USDA=6.557
NC_035087.1	6412160	.	T	C	.	.	MAF_INRAE=10.127;MAF_USDA=4.118
NC_035087.1	6412170	.	T	G	.	.	MAF_USDA=14.118
NC_035087.1	6412204	.	G	A	.	.	MAF_INRAE=10.759;MAF_USDA=6.471
NC_035087.1	6412250	.	T	C	.	.	MAF_USDA=6.557
NC_035087.1	6412325	.	A	T	.	.	MAF_INRAE=14.557;MAF_USDA=3.529
NC_035087.1	6412327	.	G	T	.	.	MAF_INRAE=30.833;MAF_USDA=21.176
NC_035087.1	6412329	.	A	T	.	.	MAF_INRAE=12.5;MAF_USDA=3.529
NC_035087.1	6412351	.	T	A	.	.	MAF_INRAE=14.557;MAF_USDA=4.118
NC_035087.1	6412427	.	G	A	.	.	MAF_INRAE=38.608;MAF_USDA=28.689
NC_035087.1	6412447	.	A	G	.	.	MAF_INRAE=37.975
NC_035087.1	6412474	.	C	T	.	.	MAF_USDA=1.639
NC_035087.1	6412554	.	T	A	.	.	MAF_INRAE=15.19;MAF_USDA=4.118
NC_035087.1	6412619	.	A	C	.	.	MAF_INRAE=39.241;MAF_USDA=45.833
NC_035087.1	6412684	.	G	A	.	.	MAF_INRAE=21.519;MAF_USDA=4.706
NC_035087.1	6412690	.	C	A	.	.	MAF_INRAE=13.291;MAF_USDA=34.118
NC_035087.1	6412715	.	C	A	.	.	MAF_INRAE=15.823;MAF_USDA=18.235
NC_035087.1	6412750	.	G	A	.	.	MAF_USDA=4.098
NC_035087.1	6412818	.	G	A	.	.	MAF_INRAE=15.823;MAF_USDA=22.941
NC_035087.1	6412837	.	A	T	.	.	MAF_USDA=15.294
NC_035087.1	6412863	.	A	C	.	.	MAF_USDA=1.639
NC_035087.1	6412899	.	T	A	.	.	MAF_USDA=1.639
NC_035087.1	6412903	.	T	A	.	.	MAF_USDA=8.333
NC_035087.1	6412917	.	A	T	.	.	MAF_INRAE=15.823;MAF_USDA=24.706
NC_035087.1	6412962	.	T	A	.	.	MAF_INRAE=15.823;MAF_USDA=24.706
NC_035087.1	6413015	.	C	G	.	.	MAF_INRAE=15.823;MAF_USDA=24.706
NC_035087.1	6413018	.	G	T	.	.	MAF_USDA=2.459
NC_035087.1	6413077	.	A	C	.	.	MAF_INRAE=15.823;MAF_USDA=24.118
NC_035087.1	6413125	.	C	T	.	.	MAF_USDA=34.167
NC_035087.1	6413147	.	A	T	.	.	MAF_INRAE=15.19;MAF_USDA=4.118
NC_035087.1	6413148	.	A	C	.	.	MAF_INRAE=15.823;MAF_USDA=24.706
NC_035087.1	6413153	.	T	C	.	.	MAF_USDA=1.639
NC_035087.1	6413154	.	A	T	.	.	MAF_INRAE=15.833;MAF_USDA=14.583
NC_035087.1	6413170	.	A	T	.	.	MAF_USDA=20.0
NC_035087.1	6413242	.	C	T	.	.	MAF_INRAE=15.823;MAF_USDA=24.118
NC_035087.1	6413251	.	C	T	.	.	MAF_INRAE=2.5;MAF_USDA=3.279
NC_035087.1	6413265	.	C	G	.	.	MAF_INRAE=15.823;MAF_USDA=24.118
NC_035087.1	6413268	.	C	T	.	.	MAF_USDA=1.639
NC_035087.1	6413270	.	C	T	.	.	MAF_USDA=2.459
NC_035087.1	6413337	.	G	A	.	.	MAF_INRAE=15.823;MAF_USDA=25.294
NC_035087.1	6413365	.	T	C	.	.	MAF_INRAE=15.823;MAF_USDA=24.118
NC_035087.1	6413498	.	T	A	.	.	MAF_INRAE=27.848;MAF_USDA=33.529
NC_035087.1	6413511	.	C	G	.	.	MAF_INRAE=15.0;MAF_USDA=8.824
NC_035087.1	6413598	.	G	A	.	.	MAF_INRAE=4.167;MAF_USDA=4.118
NC_035087.1	6413635	.	T	C	.	.	MAF_INRAE=15.0;MAF_USDA=9.412
NC_035087.1	6413638	.	T	C	.	.	MAF_INRAE=15.823;MAF_USDA=25.294
NC_035087.1	6413680	.	T	G	.	.	MAF_USDA=20.0
NC_035087.1	6413698	.	C	A	.	.	MAF_USDA=8.824
NC_035087.1	6413701	.	T	C	.	.	MAF_USDA=2.459
NC_035087.1	6413709	.	T	C	.	.	MAF_USDA=4.098
NC_035087.1	6413738	.	G	A	.	.	MAF_USDA=2.459
NC_035087.1	6413774	.	C	A	.	.	MAF_INRAE=14.167;MAF_USDA=24.118
NC_035087.1	6413789	.	T	C	.	.	MAF_INRAE=14.167;MAF_USDA=24.118
NC_035087.1	6413791	.	T	G	.	.	MAF_INRAE=14.167;MAF_USDA=24.118
NC_035087.1	6413852	.	C	T	.	.	MAF_USDA=5.738
NC_035087.1	6413908	.	A	T	.	.	MAF_INRAE=15.823;MAF_USDA=24.706
NC_035087.1	6413936	.	T	C	.	.	MAF_INRAE=15.823;MAF_USDA=24.118
NC_035087.1	6414008	.	A	G	.	.	MAF_INRAE=15.823;MAF_USDA=24.706
NC_035087.1	6414027	.	C	A	.	.	MAF_USDA=4.706
NC_035087.1	6414062	.	T	A	.	.	MAF_USDA=1.639
NC_035087.1	6414069	.	A	G	.	.	MAF_INRAE=22.152;MAF_USDA=4.706
NC_035087.1	6414070	.	G	C	.	.	MAF_INRAE=37.975;MAF_USDA=32.353
NC_035087.1	6414085	.	A	C	.	.	MAF_USDA=15.294
NC_035087.1	6414088	.	A	G	.	.	MAF_INRAE=15.0;MAF_USDA=12.941
NC_035087.1	6414094	.	A	G	.	.	MAF_USDA=20.0
NC_035087.1	6414105	.	A	G	.	.	MAF_USDA=4.098
NC_035087.1	6414134	.	G	A	.	.	MAF_USDA=16.471
NC_035087.1	6414202	.	G	A	.	.	MAF_USDA=4.706
NC_035087.1	6414218	.	T	A	.	.	MAF_INRAE=15.823;MAF_USDA=24.118
NC_035087.1	6414242	.	G	C	.	.	MAF_USDA=3.279
NC_035087.1	6414261	.	T	A	.	.	MAF_INRAE=27.848;MAF_USDA=31.176
NC_035087.1	6414265	.	TG	TT	.	.	MAF_USDA=10.417
NC_035087.1	6414266	.	G	T	.	.	MAF_INRAE=15.823;MAF_USDA=29.508
NC_035087.1	6414272	.	T	G	.	.	MAF_INRAE=15.19;MAF_USDA=4.706
NC_035087.1	6414273	.	A	C	.	.	MAF_USDA=2.083
NC_035087.1	6414385	.	G	A	.	.	MAF_INRAE=12.025;MAF_USDA=6.471
NC_035087.1	6414394	.	G	A	.	.	MAF_USDA=10.656
NC_035087.1	6414425	.	G	A	.	.	MAF_INRAE=12.025;MAF_USDA=6.471
NC_035087.1	6414456	.	C	T	.	.	MAF_INRAE=12.025;MAF_USDA=7.059
NC_035087.1	6414551	.	G	T	.	.	MAF_USDA=2.083
NC_035087.1	6414582	.	G	A	.	.	MAF_USDA=4.167
NC_035087.1	6414592	.	G	A	.	.	MAF_USDA=10.417
NC_035087.1	6414631	.	G	T	.	.	MAF_INRAE=12.025;MAF_USDA=6.471
NC_035087.1	6414638	.	T	C	.	.	MAF_USDA=14.706
NC_035087.1	6414655	.	G	A	.	.	MAF_INRAE=22.152;MAF_USDA=4.762
NC_035087.1	6414772	.	T	A	.	.	MAF_INRAE=15.19;MAF_USDA=4.098
NC_035087.1	6414811	.	G	T	.	.	MAF_INRAE=15.19
NC_035087.1	6414854	.	T	G	.	.	MAF_INRAE=15.19;MAF_USDA=4.098
NC_035087.1	6414870	.	T	C	.	.	MAF_INRAE=12.025;MAF_USDA=7.059
NC_035087.1	6414875	.	T	C	.	.	MAF_INRAE=15.823;MAF_USDA=24.118
NC_035087.1	6414877	.	T	A	.	.	MAF_INRAE=14.167;MAF_USDA=23.529
NC_035087.1	6414889	.	G	A	.	.	MAF_USDA=7.647
NC_035087.1	6414903	.	T	C	.	.	MAF_INRAE=15.823;MAF_USDA=24.118
NC_035087.1	6414909	.	A	G	.	.	MAF_USDA=1.639
NC_035087.1	6414927	.	C	T	.	.	MAF_INRAE=15.823;MAF_USDA=24.118
NC_035087.1	6415004	.	A	G	.	.	MAF_INRAE=10.833;MAF_USDA=12.5
NC_035087.1	6415087	.	G	A	.	.	MAF_INRAE=22.152;MAF_USDA=9.412
NC_035087.1	6415116	.	T	A	.	.	MAF_INRAE=30.0;MAF_USDA=46.471
NC_035087.1	6415124	.	A	C	.	.	MAF_INRAE=30.0;MAF_USDA=29.167
NC_035087.1	6415139	.	C	T	.	.	MAF_USDA=2.459
NC_035087.1	6415157	.	C	T	.	.	MAF_INRAE=10.127;MAF_USDA=4.706
NC_035087.1	6415214	.	G	A	.	.	MAF_USDA=1.639
NC_035087.1	6415240	.	C	T	.	.	MAF_USDA=1.639
NC_035087.1	6415250	.	C	T	.	.	MAF_INRAE=27.215;MAF_USDA=38.824
NC_035087.1	6415252	.	G	T	.	.	MAF_INRAE=29.167;MAF_USDA=36.471
NC_035087.1	6415272	.	T	A	.	.	MAF_USDA=1.639
NC_035087.1	6415298	.	T	C	.	.	MAF_USDA=2.459
NC_035087.1	6415300	.	G	A	.	.	MAF_USDA=1.639
NC_035087.1	6415325	.	G	A	.	.	MAF_USDA=12.295
NC_035087.1	6415346	.	A	T	.	.	MAF_INRAE=15.789
NC_035087.1	6415394	.	C	T	.	.	MAF_INRAE=2.5;MAF_USDA=3.529
NC_035087.1	6415440	.	A	C	.	.	MAF_USDA=4.098
NC_035087.1	6415454	.	C	A	.	.	MAF_USDA=2.459
NC_035087.1	6415500	.	C	T	.	.	MAF_INRAE=46.203;MAF_USDA=32.941
NC_035087.1	6415524	.	C	G	.	.	MAF_INRAE=24.684;MAF_USDA=21.176
NC_035087.1	6415565	.	T	C	.	.	MAF_INRAE=15.833;MAF_USDA=12.353
NC_035087.1	6415573	.	G	T	.	.	MAF_INRAE=38.608;MAF_USDA=33.529
NC_035087.1	6415677	.	T	C	.	.	MAF_INRAE=37.342;MAF_USDA=32.738
NC_035087.1	6415683	.	T	C	.	.	MAF_USDA=31.548
NC_035087.1	6415686	.	T	G	.	.	MAF_USDA=6.471
NC_035087.1	6415724	.	A	C	.	.	MAF_USDA=35.294
NC_035087.1	6415726	.	A	T	.	.	MAF_INRAE=40.0
NC_035087.1	6415728	.	G	T	.	.	MAF_USDA=27.647
NC_035087.1	6415729	.	T	G	.	.	MAF_USDA=31.765
NC_035087.1	6415732	.	G	T	.	.	MAF_USDA=34.706
NC_035087.1	6415816	.	G	T	.	.	MAF_INRAE=15.833;MAF_USDA=12.941
NC_035087.1	6415829	.	G	T	.	.	MAF_USDA=35.294
NC_035087.1	6415865	.	A	G	.	.	MAF_USDA=35.294
NC_035087.1	6415936	.	T	C	.	.	MAF_INRAE=39.167;MAF_USDA=45.833
NC_035087.1	6416024	.	A	G	.	.	MAF_USDA=35.294
NC_035087.1	6416217	.	T	C	.	.	MAF_INRAE=37.975;MAF_USDA=30.588
NC_035087.1	6416253	.	C	T	.	.	MAF_INRAE=37.342;MAF_USDA=10.588
NC_035087.1	6416260	.	C	T	.	.	MAF_INRAE=24.051;MAF_USDA=21.176
NC_035087.1	6416291	.	T	C	.	.	MAF_USDA=35.294
NC_035087.1	6416296	.	G	A	.	.	MAF_USDA=1.639
NC_035087.1	6416322	.	T	C	.	.	MAF_INRAE=36.709;MAF_USDA=32.353
NC_035087.1	6416353	.	A	C	.	.	MAF_INRAE=24.684;MAF_USDA=21.765
NC_035087.1	6416361	.	G	C	.	.	MAF_USDA=35.882
NC_035087.1	6416362	.	G	T	.	.	MAF_INRAE=40.833;MAF_USDA=32.941
NC_035087.1	6416369	.	G	A	.	.	MAF_USDA=1.639
NC_035087.1	6416373	.	G	T	.	.	MAF_USDA=2.353
NC_035087.1	6416387	.	A	T	.	.	MAF_USDA=35.882
NC_035087.1	6416401	.	C	T	.	.	MAF_USDA=34.706
NC_035087.1	6416406	.	C	T	.	.	MAF_USDA=34.118
NC_035087.1	6416438	.	C	T	.	.	MAF_INRAE=2.5;MAF_USDA=6.25
NC_035087.1	6416465	.	C	A	.	.	MAF_INRAE=37.342
NC_035087.1	6416493	.	C	T	.	.	MAF_INRAE=37.975;MAF_USDA=32.941
NC_035087.1	6416514	.	A	T	.	.	MAF_USDA=34.706
NC_035087.1	6416523	.	T	A	.	.	MAF_USDA=3.279
NC_035087.1	6416532	.	G	A	.	.	MAF_USDA=1.639
NC_035087.1	6416553	.	C	G	.	.	MAF_INRAE=37.975;MAF_USDA=32.353
NC_035087.1	6416628	.	A	C	.	.	MAF_INRAE=24.051;MAF_USDA=21.176
NC_035087.1	6416724	.	G	A	.	.	MAF_USDA=34.706
NC_035087.1	6416735	.	T	A	.	.	MAF_USDA=1.639
NC_035087.1	6416820	.	T	A	.	.	MAF_INRAE=2.5;MAF_USDA=2.941
NC_035087.1	6416824	.	A	C	.	.	MAF_USDA=28.235
NC_035087.1	6416892	.	A	G	.	.	MAF_INRAE=20.253
NC_035087.1	6416911	.	A	G	.	.	MAF_USDA=28.235
NC_035087.1	6416945	.	C	A	.	.	MAF_USDA=43.75
NC_035087.1	6416946	.	A	T	.	.	MAF_USDA=6.25
NC_035087.1	6416972	.	C	A	.	.	MAF_INRAE=15.789;MAF_USDA=29.167
NC_035087.1	6417024	.	C	T	.	.	MAF_INRAE=10.759;MAF_USDA=4.118
NC_035087.1	6417025	.	C	A	.	.	MAF_INRAE=36.076;MAF_USDA=31.176
NC_035087.1	6417059	.	C	T	.	.	MAF_USDA=28.235
NC_035087.1	6417083	.	C	T	.	.	MAF_INRAE=37.975;MAF_USDA=39.412
NC_035087.1	6417096	.	G	A	.	.	MAF_INRAE=37.975;MAF_USDA=31.765
NC_035087.1	6417192	.	C	G	.	.	MAF_USDA=27.059
NC_035087.1	6417197	.	A	G	.	.	MAF_USDA=27.059
NC_035087.1	6417228	.	C	T	.	.	MAF_USDA=27.059
NC_035087.1	6417235	.	A	T	.	.	MAF_INRAE=37.342;MAF_USDA=37.647
NC_035087.1	6417265	.	A	C	.	.	MAF_INRAE=38.608;MAF_USDA=38.235
NC_035087.1	6417337	.	C	T	.	.	MAF_INRAE=22.785;MAF_USDA=17.647
NC_035087.1	6417359	.	G	A	.	.	MAF_INRAE=37.342;MAF_USDA=17.059
NC_035087.1	6417385	.	C	A	.	.	MAF_INRAE=2.5;MAF_USDA=3.529
NC_035087.1	6417395	.	T	C	.	.	MAF_INRAE=37.975;MAF_USDA=32.941
NC_035087.1	6417419	.	G	T	.	.	MAF_INRAE=37.975;MAF_USDA=32.941
NC_035087.1	6417450	.	A	G	.	.	MAF_INRAE=15.19;MAF_USDA=4.098
NC_035087.1	6417482	.	A	T	.	.	MAF_INRAE=37.342;MAF_USDA=33.529
NC_035087.1	6417483	.	C	T	.	.	MAF_INRAE=39.167;MAF_USDA=33.529
NC_035087.1	6417490	.	T	G	.	.	MAF_INRAE=37.342;MAF_USDA=32.941
NC_035087.1	6417540	.	A	G	.	.	MAF_USDA=28.824
NC_035087.1	6417548	.	C	T	.	.	MAF_INRAE=15.789
NC_035087.1	6417570	.	C	T	.	.	MAF_USDA=28.824
NC_035087.1	6417584	.	G	A	.	.	MAF_INRAE=38.608;MAF_USDA=38.235
NC_035087.1	6417601	.	C	G	.	.	MAF_INRAE=38.608;MAF_USDA=38.235
NC_035087.1	6417619	.	C	A	.	.	MAF_USDA=28.824
NC_035087.1	6417651	.	T	G	.	.	MAF_USDA=27.647
NC_035087.1	6417653	.	A	C	.	.	MAF_USDA=28.235
NC_035087.1	6417656	.	T	G	.	.	MAF_USDA=28.235
NC_035087.1	6417707	.	A	T	.	.	MAF_USDA=28.235
NC_035087.1	6417773	.	G	A	.	.	MAF_USDA=28.235
NC_035087.1	6417804	.	G	A	.	.	MAF_USDA=27.647
NC_035087.1	6417824	.	C	A	.	.	MAF_INRAE=37.342;MAF_USDA=17.059
NC_035087.1	6417890	.	C	T	.	.	MAF_INRAE=37.342;MAF_USDA=32.941
NC_035087.1	6417893	.	G	A	.	.	MAF_INRAE=37.342;MAF_USDA=38.824
NC_035087.1	6417950	.	T	G	.	.	MAF_USDA=6.25
NC_035087.1	6417966	.	A	G	.	.	MAF_INRAE=37.975;MAF_USDA=31.765
NC_035087.1	6417967	.	C	A	.	.	MAF_INRAE=40.0;MAF_USDA=31.765
NC_035087.1	6418045	.	A	G	.	.	MAF_INRAE=37.975;MAF_USDA=31.765
NC_035087.1	6418154	.	A	G	.	.	MAF_INRAE=22.152;MAF_USDA=11.475
NC_035087.1	6418162	.	G	A	.	.	MAF_INRAE=37.975;MAF_USDA=33.607
NC_035087.1	6418171	.	G	A	.	.	MAF_USDA=4.918
NC_035087.1	6418177	.	G	A	.	.	MAF_USDA=12.295
NC_035087.1	6418188	.	T	C	.	.	MAF_INRAE=37.975;MAF_USDA=47.917
NC_035087.1	6418192	.	A	T	.	.	MAF_USDA=29.412
NC_035087.1	6418193	.	A	C	.	.	MAF_INRAE=40.0;MAF_USDA=40.0
NC_035087.1	6418209	.	T	G	.	.	MAF_INRAE=37.975;MAF_USDA=32.353
NC_035087.1	6418240	.	T	C	.	.	MAF_INRAE=22.152;MAF_USDA=11.176
NC_035087.1	6418266	.	T	A	.	.	MAF_INRAE=37.975;MAF_USDA=33.529
NC_035087.1	6418328	.	A	C	.	.	MAF_INRAE=37.975;MAF_USDA=32.353
NC_035087.1	6418341	.	G	A	.	.	MAF_INRAE=37.975;MAF_USDA=38.824
NC_035087.1	6418352	.	C	G	.	.	MAF_USDA=28.824
NC_035087.1	6418377	.	T	A	.	.	MAF_INRAE=37.975;MAF_USDA=38.824
NC_035087.1	6418386	.	T	C	.	.	MAF_INRAE=37.975;MAF_USDA=32.353
NC_035087.1	6418403	.	A	G	.	.	MAF_INRAE=38.608;MAF_USDA=38.235
NC_035087.1	6418671	.	A	G	.	.	MAF_USDA=25.0
NC_035087.1	6418682	.	G	T	.	.	MAF_USDA=3.279
NC_035087.1	6418687	.	T	C	.	.	MAF_INRAE=40.833
NC_035087.1	6418695	.	G	A	.	.	MAF_USDA=4.118
NC_035087.1	6418751	.	T	A	.	.	MAF_INRAE=2.5
NC_035087.1	6418813	.	C	T	.	.	MAF_USDA=16.667
NC_035087.1	6418819	.	C	A	.	.	MAF_USDA=27.083
NC_035087.1	6418868	.	A	G	.	.	MAF_USDA=4.167
NC_035087.1	6418924	.	A	T	.	.	MAF_USDA=10.417
NC_035087.1	6419069	.	A	T	.	.	MAF_USDA=1.639
NC_035087.1	6419073	.	A	G	.	.	MAF_INRAE=3.797;MAF_USDA=6.557
NC_035087.1	6419075	.	T	A	.	.	MAF_INRAE=40.833;MAF_USDA=32.941
NC_035087.1	6419098	.	T	C	.	.	MAF_INRAE=2.5;MAF_USDA=30.0
NC_035087.1	6419134	.	T	A	.	.	MAF_INRAE=38.608;MAF_USDA=32.941
NC_035087.1	6419142	.	T	G	.	.	MAF_INRAE=2.5;MAF_USDA=3.529
NC_035087.1	6419150	.	T	C	.	.	MAF_USDA=27.647
NC_035087.1	6419161	.	C	G	.	.	MAF_INRAE=2.5;MAF_USDA=2.459
NC_035087.1	6419162	.	A	G	.	.	MAF_USDA=30.0
NC_035087.1	6419207	.	A	G	.	.	MAF_USDA=30.952
NC_035087.1	6419212	.	G	A	.	.	MAF_USDA=29.412
NC_035087.1	6419240	.	T	C	.	.	MAF_USDA=29.412
NC_035087.1	6419323	.	T	C	.	.	MAF_USDA=48.824
NC_035087.1	6419395	.	G	T	.	.	MAF_USDA=28.824
NC_035087.1	6419396	.	C	T	.	.	MAF_USDA=29.412
NC_035087.1	6419447	.	C	T	.	.	MAF_USDA=29.518
NC_035087.1	6419510	.	G	T	.	.	MAF_USDA=1.639
NC_035087.1	6419516	.	T	C	.	.	MAF_INRAE=31.579;MAF_USDA=32.941
NC_035087.1	6419575	.	A	C	.	.	MAF_USDA=1.639
NC_035087.1	6419605	.	A	C	.	.	MAF_INRAE=31.579;MAF_USDA=38.824
NC_035087.1	6419638	.	T	A	.	.	MAF_USDA=28.235
NC_035087.1	6419650	.	T	G	.	.	MAF_USDA=28.235
NC_035087.1	6419669	.	A	T	.	.	MAF_INRAE=37.975;MAF_USDA=32.941
NC_035087.1	6419724	.	A	T	.	.	MAF_INRAE=37.975;MAF_USDA=33.529
NC_035087.1	6419741	.	A	G	.	.	MAF_INRAE=37.342;MAF_USDA=34.118
NC_035087.1	6419769	.	A	C	.	.	MAF_USDA=28.824
NC_035087.1	6419803	.	G	C	.	.	MAF_USDA=27.647
NC_035087.1	6419804	.	G	A	.	.	MAF_USDA=27.647
NC_035087.1	6419838	.	CT	CG	.	.	MAF_USDA=14.583
NC_035087.1	6419841	.	A	G	.	.	MAF_INRAE=39.167;MAF_USDA=43.75
NC_035087.1	6419880	.	C	T	.	.	MAF_INRAE=37.975;MAF_USDA=31.765
NC_035087.1	6419891	.	C	A	.	.	MAF_INRAE=37.975;MAF_USDA=39.412
NC_035087.1	6419932	.	C	T	.	.	MAF_INRAE=14.557;MAF_USDA=4.706
NC_035087.1	6419933	.	T	C	.	.	MAF_INRAE=37.342;MAF_USDA=33.529
NC_035087.1	6419936	.	T	A	.	.	MAF_USDA=4.167
NC_035087.1	6419938	.	A	T	.	.	MAF_USDA=2.459
NC_035087.1	6420045	.	C	G	.	.	MAF_INRAE=15.19;MAF_USDA=32.353
NC_035087.1	6420060	.	G	C	.	.	MAF_INRAE=22.152;MAF_USDA=4.706
NC_035087.1	6420086	.	C	A	.	.	MAF_INRAE=15.833;MAF_USDA=12.941
NC_035087.1	6420087	.	T	A	.	.	MAF_INRAE=15.833;MAF_USDA=12.941
NC_035087.1	6420148	.	G	A	.	.	MAF_INRAE=37.975;MAF_USDA=39.412
NC_035087.1	6420176	.	G	A	.	.	MAF_USDA=1.639
NC_035087.1	6420229	.	C	G	.	.	MAF_INRAE=10.759;MAF_USDA=30.0
NC_035087.1	6420238	.	C	T	.	.	MAF_INRAE=38.608;MAF_USDA=37.059
NC_035087.1	6420276	.	A	G	.	.	MAF_USDA=2.459
NC_035087.1	6420293	.	T	A	.	.	MAF_INRAE=14.167;MAF_USDA=7.647
NC_035087.1	6420298	.	G	T	.	.	MAF_USDA=1.639
NC_035087.1	6420311	.	T	A	.	.	MAF_INRAE=10.127;MAF_USDA=4.706
NC_035087.1	6420485	.	A	G	.	.	MAF_INRAE=10.833;MAF_USDA=10.588
NC_035087.1	6420542	.	C	T	.	.	MAF_INRAE=15.0;MAF_USDA=38.824
NC_035087.1	6420728	.	A	G	.	.	MAF_INRAE=3.333
NC_035087.1	6420787	.	C	A	.	.	MAF_INRAE=6.667
NC_035087.1	6420827	.	G	A	.	.	MAF_INRAE=8.861;MAF_USDA=3.279
NC_035087.1	6420893	.	T	A	.	.	MAF_INRAE=19.167;MAF_USDA=4.118
NC_035087.1	6420894	.	C	A	.	.	MAF_INRAE=24.167
NC_035087.1	6420900	.	C	A	.	.	MAF_INRAE=19.167;MAF_USDA=4.118
NC_035087.1	6420912	.	G	C	.	.	MAF_INRAE=16.667
NC_035087.1	6420913	.	A	T	.	.	MAF_INRAE=16.667
NC_035087.1	6420929	.	A	T	.	.	MAF_USDA=1.639
NC_035087.1	6420984	.	T	C	.	.	MAF_INRAE=8.861;MAF_USDA=8.824
NC_035087.1	6421026	.	A	G	.	.	MAF_USDA=4.098
NC_035087.1	6421267	.	A	G	.	.	MAF_INRAE=1.667;MAF_USDA=4.167
NC_035087.1	6421271	.	A	T	.	.	MAF_INRAE=1.667;MAF_USDA=6.25
NC_035087.1	6421356	.	G	A	.	.	MAF_INRAE=15.19;MAF_USDA=4.918
NC_035087.1	6421406	.	G	A	.	.	MAF_INRAE=10.759;MAF_USDA=4.706
NC_035087.1	6421419	.	C	T	.	.	MAF_INRAE=10.759;MAF_USDA=34.706
NC_035087.1	6421590	.	C	A	.	.	MAF_INRAE=10.759;MAF_USDA=4.706
NC_035087.1	6421647	.	A	G	.	.	MAF_USDA=28.824
NC_035087.1	6421657	.	T	A	.	.	MAF_USDA=28.824
NC_035087.1	6421760	.	G	T	.	.	MAF_INRAE=10.759;MAF_USDA=4.706
NC_035087.1	6421762	.	G	T	.	.	MAF_INRAE=9.167;MAF_USDA=4.706
NC_035087.1	6421764	.	A	C	.	.	MAF_USDA=2.459
NC_035087.1	6421767	.	T	G	.	.	MAF_INRAE=39.241;MAF_USDA=47.059
NC_035087.1	6421768	.	G	T	.	.	MAF_USDA=28.824
NC_035087.1	6421810	.	C	T	.	.	MAF_INRAE=10.759;MAF_USDA=4.706
NC_035087.1	6421812	.	C	T	.	.	MAF_INRAE=9.167;MAF_USDA=4.706
NC_035087.1	6421816	.	C	T	.	.	MAF_INRAE=9.167;MAF_USDA=4.706
NC_035087.1	6421837	.	C	T	.	.	MAF_INRAE=10.759;MAF_USDA=4.706
NC_035087.1	6421945	.	G	A	.	.	MAF_INRAE=10.759;MAF_USDA=4.706
NC_035087.1	6422000	.	C	T	.	.	MAF_INRAE=15.19;MAF_USDA=4.118
NC_035087.1	6422079	.	G	A	.	.	MAF_INRAE=10.759;MAF_USDA=5.882
NC_035087.1	6422161	.	C	A	.	.	MAF_USDA=2.459
NC_035087.1	6422250	.	C	T	.	.	MAF_INRAE=33.333;MAF_USDA=46.471
NC_035087.1	6422279	.	G	A	.	.	MAF_USDA=4.706
NC_035087.1	6422413	.	T	C	.	.	MAF_USDA=14.583
NC_035087.1	6422467	.	A	G	.	.	MAF_INRAE=15.789;MAF_USDA=14.286
NC_035087.1	6422757	.	C	T	.	.	MAF_USDA=21.739
NC_035087.1	6422911	.	G	A	.	.	MAF_USDA=30.588
NC_035087.1	6423058	.	C	T	.	.	MAF_INRAE=35.0;MAF_USDA=17.059
NC_035087.1	6423085	.	G	T	.	.	MAF_INRAE=10.833
NC_035087.1	6423095	.	G	T	.	.	MAF_INRAE=11.667
NC_035087.1	6423097	.	G	C	.	.	MAF_INRAE=11.667
NC_035087.1	6423112	.	T	C	.	.	MAF_INRAE=2.632
NC_035087.1	6423136	.	G	A	.	.	MAF_INRAE=10.833;MAF_USDA=6.25
NC_035087.1	6423184	.	A	G	.	.	MAF_INRAE=19.167
NC_035087.1	6423200	.	T	G	.	.	MAF_INRAE=30.0
NC_035087.1	6423206	.	A	C	.	.	MAF_INRAE=49.367;MAF_USDA=47.059
NC_035087.1	6423224	.	A	T	.	.	MAF_INRAE=19.167
NC_035087.1	6423241	.	G	T	.	.	MAF_USDA=2.459
NC_035087.1	6423259	.	T	A	.	.	MAF_INRAE=8.333
NC_035087.1	6423282	.	A	C	.	.	MAF_INRAE=1.667
NC_035087.1	6423287	.	A	T	.	.	MAF_INRAE=1.667
NC_035087.1	6423288	.	C	A	.	.	MAF_INRAE=1.667
NC_035087.1	6423291	.	C	T	.	.	MAF_INRAE=1.667
NC_035087.1	6423292	.	A	G	.	.	MAF_INRAE=1.667
NC_035087.1	6423349	.	A	G	.	.	MAF_INRAE=10.759;MAF_USDA=7.647
NC_035087.1	6423373	.	A	G	.	.	MAF_USDA=2.459
NC_035087.1	6423430	.	T	C	.	.	MAF_INRAE=5.0
NC_035087.1	6423528	.	T	C	.	.	MAF_INRAE=1.667
NC_035087.1	6423537	.	T	C	.	.	MAF_INRAE=1.667
NC_035087.1	6423542	.	C	T,A	.	.	MAF_INRAE=1.667;MAF_USDA=24.706
NC_035087.1	6423543	.	A	T	.	.	MAF_INRAE=1.667
NC_035087.1	6423551	.	G	T	.	.	MAF_INRAE=1.667
NC_035087.1	6423590	.	A	G	.	.	MAF_INRAE=14.557;MAF_USDA=34.706
NC_035087.1	6423718	.	T	A	.	.	MAF_INRAE=5.833;MAF_USDA=4.098
NC_035087.1	6423734	.	T	A	.	.	MAF_INRAE=31.579;MAF_USDA=3.529
NC_035087.1	6423747	.	G	T	.	.	MAF_USDA=29.412
NC_035087.1	6423888	.	T	C	.	.	MAF_USDA=30.435
NC_035087.1	6424076	.	G	A	.	.	MAF_INRAE=3.333;MAF_USDA=7.377
NC_035087.1	6424088	.	G	A	.	.	MAF_USDA=2.459
NC_035087.1	6424105	.	A	T	.	.	MAF_INRAE=5.833
NC_035087.1	6424106	.	T	G	.	.	MAF_INRAE=5.833
NC_035087.1	6424291	.	T	C	.	.	MAF_USDA=29.412
NC_035087.1	6424354	.	T	A	.	.	MAF_USDA=28.571
NC_035087.1	6424428	.	G	T	.	.	MAF_USDA=28.824
NC_035087.1	6424432	.	T	A	.	.	MAF_USDA=2.459
NC_035087.1	6424433	.	C	A	.	.	MAF_INRAE=7.5
NC_035087.1	6424472	.	GGGGAT	GGGGAG	.	.	MAF_USDA=4.167
NC_035087.1	6424477	.	T	G	.	.	MAF_INRAE=2.5
NC_035087.1	6424569	.	C	A	.	.	MAF_USDA=28.824
NC_035087.1	6424579	.	T	C	.	.	MAF_USDA=1.639
NC_035087.1	6424629	.	G	A	.	.	MAF_INRAE=49.367;MAF_USDA=48.235
NC_035087.1	6424675	.	C	A	.	.	MAF_USDA=1.639
NC_035087.1	6424684	.	T	C	.	.	MAF_INRAE=1.667;MAF_USDA=3.529
NC_035087.1	6424699	.	G	A	.	.	MAF_INRAE=1.667
NC_035087.1	6424744	.	G	A	.	.	MAF_USDA=27.059
NC_035087.1	6424768	.	C	A	.	.	MAF_USDA=27.647
NC_035087.1	6424832	.	G	C	.	.	MAF_USDA=28.235
NC_035087.1	6424966	.	T	A	.	.	MAF_USDA=27.647
NC_035087.1	6425014	.	T	G	.	.	MAF_USDA=27.647
NC_035087.1	6425072	.	A	T	.	.	MAF_INRAE=37.342;MAF_USDA=15.294
NC_035087.1	6425078	.	T	A	.	.	MAF_USDA=27.647
NC_035087.1	6425097	.	A	T	.	.	MAF_INRAE=2.5;MAF_USDA=2.941
NC_035087.1	6425102	.	A	G	.	.	MAF_INRAE=37.342;MAF_USDA=42.941
NC_035087.1	6425103	.	A	G	.	.	MAF_USDA=2.459
NC_035087.1	6425141	.	A	G	.	.	MAF_USDA=27.059
NC_035087.1	6425184	.	C	T	.	.	MAF_USDA=1.639
NC_035087.1	6425187	.	G	A	.	.	MAF_USDA=1.639
NC_035087.1	6425363	.	C	G	.	.	MAF_USDA=28.235
NC_035087.1	6425399	.	A	C	.	.	MAF_USDA=28.824
NC_035087.1	6425543	.	A	G	.	.	MAF_USDA=5.882
NC_035087.1	6425660	.	C	G	.	.	MAF_INRAE=3.333;MAF_USDA=11.176
NC_035087.1	6425677	.	T	G	.	.	MAF_USDA=1.639
NC_035087.1	6425812	.	C	A	.	.	MAF_INRAE=3.333;MAF_USDA=4.918
NC_035087.1	6425849	.	G	T	.	.	MAF_INRAE=17.722;MAF_USDA=28.824
NC_035087.1	6425859	.	C	A	.	.	MAF_INRAE=10.833;MAF_USDA=34.706
NC_035087.1	6425895	.	T	A	.	.	MAF_USDA=24.706
NC_035087.1	6425921	.	G	C	.	.	MAF_INRAE=30.0;MAF_USDA=14.706
NC_035087.1	6425922	.	G	A	.	.	MAF_USDA=10.417
NC_035087.1	6425976	.	A	T	.	.	MAF_INRAE=4.167;MAF_USDA=6.471
NC_035087.1	6425980	.	C	A	.	.	MAF_INRAE=5.833;MAF_USDA=3.529
NC_035087.1	6425986	.	C	T	.	.	MAF_USDA=10.656
NC_035087.1	6426041	.	A	T	.	.	MAF_USDA=28.235
NC_035087.1	6426061	.	A	C	.	.	MAF_INRAE=47.5;MAF_USDA=37.059
NC_035087.1	6426252	.	G	T	.	.	MAF_USDA=1.639
NC_035087.1	6426272	.	T	G	.	.	MAF_USDA=2.459
NC_035087.1	6426273	.	TTTACAACCCTGCT	TTTACAACCCTGCC	.	.	MAF_USDA=47.917
NC_035087.1	6426286	.	T	C	.	.	MAF_INRAE=41.139;MAF_USDA=26.667
NC_035087.1	6426388	.	G	A	.	.	MAF_USDA=35.882
NC_035087.1	6426397	.	A	T	.	.	MAF_USDA=36.471
NC_035087.1	6426473	.	T	A	.	.	MAF_USDA=20.833
NC_035087.1	6426478	.	A	T	.	.	MAF_INRAE=7.5
NC_035087.1	6426486	.	G	A	.	.	MAF_INRAE=22.785;MAF_USDA=45.882
NC_035087.1	6426539	.	G	T	.	.	MAF_INRAE=2.5;MAF_USDA=2.941
NC_035087.1	6426554	.	A	C	.	.	MAF_INRAE=22.152;MAF_USDA=39.412
NC_035087.1	6426559	.	A	C	.	.	MAF_INRAE=3.797;MAF_USDA=4.167
NC_035087.1	6426564	.	T	A	.	.	MAF_USDA=4.706
NC_035087.1	6426588	.	T	G	.	.	MAF_USDA=6.471
NC_035087.1	6426589	.	A	C	.	.	MAF_USDA=5.738
NC_035087.1	6426597	.	T	A	.	.	MAF_USDA=35.294
NC_035087.1	6426610	.	G	T	.	.	MAF_INRAE=41.772;MAF_USDA=37.059
NC_035087.1	6426642	.	C	T	.	.	MAF_USDA=34.706
NC_035087.1	6426648	.	C	A	.	.	MAF_INRAE=24.051;MAF_USDA=7.647
NC_035087.1	6426654	.	G	T	.	.	MAF_INRAE=3.333;MAF_USDA=4.918
NC_035087.1	6426672	.	T	A	.	.	MAF_INRAE=22.785;MAF_USDA=5.882
NC_035087.1	6426692	.	G	T	.	.	MAF_USDA=35.294
NC_035087.1	6426697	.	A	T	.	.	MAF_INRAE=15.789
NC_035087.1	6426703	.	T	A	.	.	MAF_USDA=2.083
NC_035087.1	6426708	.	A	G	.	.	MAF_USDA=31.765
NC_035087.1	6426760	.	C	T	.	.	MAF_USDA=1.639
NC_035087.1	6426773	.	C	T	.	.	MAF_USDA=34.118
NC_035087.1	6426794	.	A	G	.	.	MAF_INRAE=4.167;MAF_USDA=37.647
NC_035087.1	6426856	.	C	A	.	.	MAF_USDA=33.529
NC_035087.1	6426919	.	C	A	.	.	MAF_USDA=34.706
NC_035087.1	6426957	.	G	A	.	.	MAF_USDA=2.459
NC_035087.1	6427079	.	T	C	.	.	MAF_INRAE=22.152;MAF_USDA=4.706
NC_035087.1	6427084	.	G	T	.	.	MAF_USDA=30.0
NC_035087.1	6427145	.	C	G	.	.	MAF_INRAE=10.127;MAF_USDA=4.118
NC_035087.1	6427250	.	G	A	.	.	MAF_INRAE=22.152;MAF_USDA=4.762
NC_035087.1	6427267	.	A	G	.	.	MAF_USDA=36.31
NC_035087.1	6427282	.	A	G	.	.	MAF_USDA=4.167
NC_035087.1	6427291	.	G	T	.	.	MAF_USDA=35.882
NC_035087.1	6427345	.	T	A	.	.	MAF_USDA=35.882
NC_035087.1	6427370	.	G	T	.	.	MAF_USDA=11.176
NC_035087.1	6427480	.	C	A	.	.	MAF_USDA=6.557
NC_035087.1	6427666	.	T	C	.	.	MAF_INRAE=20.886;MAF_USDA=4.118
NC_035087.1	6427689	.	A	T	.	.	MAF_USDA=35.119
NC_035087.1	6427693	.	G	T	.	.	MAF_INRAE=3.333;MAF_USDA=3.333
NC_035087.1	6427894	.	T	C	.	.	MAF_USDA=8.824
NC_035087.1	6427922	.	G	A	.	.	MAF_INRAE=16.667;MAF_USDA=4.118
NC_035087.1	6428011	.	C	A	.	.	MAF_INRAE=2.5;MAF_USDA=2.353
NC_035087.1	6428030	.	A	G	.	.	MAF_INRAE=21.519;MAF_USDA=4.118
NC_035087.1	6428054	.	C	T	.	.	MAF_INRAE=12.658;MAF_USDA=2.083
NC_035087.1	6428118	.	A	T	.	.	MAF_USDA=35.294
NC_035087.1	6428139	.	G	A	.	.	MAF_USDA=2.459
NC_035087.1	6428148	.	G	T	.	.	MAF_INRAE=10.127;MAF_USDA=4.706
NC_035087.1	6428271	.	C	T	.	.	MAF_USDA=35.294
NC_035087.1	6428334	.	G	A	.	.	MAF_INRAE=4.167;MAF_USDA=16.667
NC_035087.1	6428403	.	C	T	.	.	MAF_INRAE=3.333
NC_035087.1	6428413	.	T	G	.	.	MAF_USDA=6.471
NC_035087.1	6428587	.	T	A	.	.	MAF_USDA=4.098
NC_035087.1	6428601	.	A	G	.	.	MAF_USDA=35.294
NC_035087.1	6428675	.	G	C	.	.	MAF_USDA=14.583
NC_035087.1	6428739	.	A	G	.	.	MAF_USDA=1.639
NC_035087.1	6428742	.	T	C	.	.	MAF_USDA=1.639
NC_035087.1	6428826	.	A	G	.	.	MAF_USDA=12.5
NC_035087.1	6428851	.	T	C	.	.	MAF_INRAE=9.167;MAF_USDA=29.167
NC_035087.1	6428867	.	G	T	.	.	MAF_INRAE=10.833;MAF_USDA=6.25
NC_035087.1	6428872	.	C	T	.	.	MAF_INRAE=11.667;MAF_USDA=48.235
NC_035087.1	6428873	.	A	T	.	.	MAF_INRAE=11.667;MAF_USDA=48.235
NC_035087.1	6428876	.	A	T	.	.	MAF_USDA=1.639
NC_035087.1	6428980	.	T	C	.	.	MAF_USDA=5.294
NC_035087.1	6428989	.	G	T	.	.	MAF_INRAE=15.789;MAF_USDA=4.098
NC_035087.1	6429212	.	C	T	.	.	MAF_INRAE=3.333;MAF_USDA=1.639
NC_035087.1	6429354	.	C	A	.	.	MAF_INRAE=16.667;MAF_USDA=4.706
NC_035087.1	6429453	.	T	A	.	.	MAF_USDA=1.639
NC_035087.1	6429537	.	G	C	.	.	MAF_INRAE=25.316;MAF_USDA=50.0
NC_035087.1	6429591	.	A	C	.	.	MAF_USDA=3.279
NC_035087.1	6429605	.	C	A	.	.	MAF_USDA=5.952
NC_035087.1	6429634	.	G	C	.	.	MAF_INRAE=4.167;MAF_USDA=41.176
NC_035087.1	6429640	.	A	T	.	.	MAF_INRAE=4.167;MAF_USDA=40.0
NC_035087.1	6429682	.	A	G	.	.	MAF_INRAE=4.167;MAF_USDA=38.824
NC_035087.1	6429686	.	G	A	.	.	MAF_INRAE=4.167;MAF_USDA=38.824
NC_035087.1	6429690	.	A	G	.	.	MAF_INRAE=4.167;MAF_USDA=8.333
NC_035087.1	6429766	.	A	C	.	.	MAF_INRAE=4.167;MAF_USDA=40.0
NC_035087.1	6429808	.	A	G	.	.	MAF_INRAE=4.167;MAF_USDA=39.412
NC_035087.1	6429822	.	G	T	.	.	MAF_INRAE=4.167;MAF_USDA=40.0
NC_035087.1	6429835	.	G	A	.	.	MAF_INRAE=10.127;MAF_USDA=4.706
NC_035087.1	6429854	.	G	A	.	.	MAF_INRAE=10.127;MAF_USDA=5.294
NC_035087.1	6429856	.	G	A	.	.	MAF_INRAE=12.658;MAF_USDA=2.083
NC_035087.1	6429886	.	G	A	.	.	MAF_INRAE=2.5
NC_035087.1	6429892	.	G	A	.	.	MAF_INRAE=2.5;MAF_USDA=2.381
NC_035087.1	6429909	.	G	T	.	.	MAF_INRAE=22.152;MAF_USDA=4.706
NC_035087.1	6429980	.	C	T	.	.	MAF_USDA=2.459
NC_035087.1	6429981	.	G	A	.	.	MAF_INRAE=4.167;MAF_USDA=40.0
NC_035087.1	6430002	.	C	T	.	.	MAF_INRAE=4.167;MAF_USDA=40.0
NC_035087.1	6430003	.	T	G	.	.	MAF_INRAE=4.167;MAF_USDA=40.588
NC_035087.1	6430050	.	C	A	.	.	MAF_USDA=5.882
NC_035087.1	6430069	.	T	G	.	.	MAF_USDA=14.706
NC_035087.1	6430090	.	C	T	.	.	MAF_INRAE=4.167;MAF_USDA=38.824
NC_035087.1	6430095	.	A	G	.	.	MAF_INRAE=4.167;MAF_USDA=38.824
NC_035087.1	6430098	.	T	C	.	.	MAF_USDA=9.412
NC_035087.1	6430114	.	T	C	.	.	MAF_INRAE=4.167;MAF_USDA=38.824
NC_035087.1	6430123	.	G	T	.	.	MAF_INRAE=4.167;MAF_USDA=6.25
NC_035087.1	6430125	.	A	G	.	.	MAF_INRAE=4.167;MAF_USDA=40.0
NC_035087.1	6430181	.	G	A	.	.	MAF_INRAE=10.127;MAF_USDA=4.706
NC_035087.1	6430229	.	G	A	.	.	MAF_INRAE=4.167;MAF_USDA=38.235
NC_035087.1	6430266	.	C	T	.	.	MAF_INRAE=15.833;MAF_USDA=10.0
NC_035087.1	6430332	.	C	G	.	.	MAF_USDA=2.083
NC_035087.1	6430335	.	T	C	.	.	MAF_USDA=1.639
NC_035087.1	6430337	.	T	C	.	.	MAF_INRAE=25.316;MAF_USDA=43.529
NC_035087.1	6430362	.	G	A	.	.	MAF_INRAE=20.886;MAF_USDA=4.118
NC_035087.1	6430391	.	A	T	.	.	MAF_INRAE=4.167;MAF_USDA=39.412
NC_035087.1	6430412	.	A	C	.	.	MAF_INRAE=2.5;MAF_USDA=6.25
NC_035087.1	6430414	.	G	T	.	.	MAF_INRAE=2.5;MAF_USDA=6.25
NC_035087.1	6430415	.	C	A	.	.	MAF_INRAE=2.5;MAF_USDA=6.25
NC_035087.1	6430416	.	G	C	.	.	MAF_INRAE=2.5;MAF_USDA=6.25
NC_035087.1	6430441	.	A	T	.	.	MAF_USDA=8.824
NC_035087.1	6430504	.	C	A	.	.	MAF_INRAE=25.316;MAF_USDA=49.412
NC_035087.1	6430523	.	T	A	.	.	MAF_INRAE=4.167;MAF_USDA=38.824
NC_035087.1	6430562	.	T	G	.	.	MAF_INRAE=19.167
NC_035087.1	6430609	.	A	G	.	.	MAF_INRAE=3.333;MAF_USDA=3.279
NC_035087.1	6430614	.	A	T	.	.	MAF_INRAE=3.333;MAF_USDA=3.279
NC_035087.1	6430645	.	A	T	.	.	MAF_USDA=4.706
NC_035087.1	6430698	.	C	T	.	.	MAF_INRAE=4.167;MAF_USDA=40.0
NC_035087.1	6430706	.	T	A	.	.	MAF_USDA=1.639
NC_035087.1	6430738	.	C	T	.	.	MAF_USDA=1.639
NC_035087.1	6430867	.	G	A	.	.	MAF_INRAE=10.127;MAF_USDA=4.706
NC_035087.1	6430924	.	G	A	.	.	MAF_INRAE=2.5;MAF_USDA=8.824
NC_035087.1	6430981	.	G	A	.	.	MAF_INRAE=2.5;MAF_USDA=2.353
NC_035087.1	6431090	.	T	G	.	.	MAF_INRAE=22.152;MAF_USDA=4.118
NC_035087.1	6431101	.	C	A	.	.	MAF_USDA=1.639
NC_035087.1	6431142	.	G	A	.	.	MAF_INRAE=6.667;MAF_USDA=40.588
NC_035087.1	6431235	.	A	G	.	.	MAF_INRAE=6.667;MAF_USDA=12.5
NC_035087.1	6431283	.	C	A	.	.	MAF_INRAE=41.772;MAF_USDA=31.176
NC_035087.1	6431298	.	C	T	.	.	MAF_USDA=3.529
NC_035087.1	6431311	.	T	G	.	.	MAF_USDA=1.639
NC_035087.1	6431347	.	T	A	.	.	MAF_INRAE=2.5;MAF_USDA=2.353
NC_035087.1	6431379	.	G	T	.	.	MAF_INRAE=41.139;MAF_USDA=45.294
NC_035087.1	6431419	.	T	G	.	.	MAF_INRAE=15.0;MAF_USDA=3.529
NC_035087.1	6431424	.	T	G	.	.	MAF_INRAE=15.0;MAF_USDA=4.706
NC_035087.1	6431439	.	T	C	.	.	MAF_INRAE=41.772;MAF_USDA=47.059
NC_035087.1	6431451	.	G	T	.	.	MAF_USDA=2.459
NC_035087.1	6431471	.	C	T	.	.	MAF_USDA=15.476
NC_035087.1	6431513	.	G	T	.	.	MAF_INRAE=13.924;MAF_USDA=18.824
NC_035087.1	6431519	.	G	C	.	.	MAF_INRAE=40.506;MAF_USDA=31.176
NC_035087.1	6431531	.	T	G	.	.	MAF_INRAE=15.0;MAF_USDA=5.294
NC_035087.1	6431570	.	G	T	.	.	MAF_USDA=14.706
NC_035087.1	6431590	.	T	G	.	.	MAF_USDA=14.118
NC_035087.1	6431591	.	A	G	.	.	MAF_INRAE=36.709;MAF_USDA=42.941
NC_035087.1	6431597	.	A	T	.	.	MAF_USDA=1.639
NC_035087.1	6431604	.	T	C	.	.	MAF_USDA=14.706
NC_035087.1	6431636	.	T	G	.	.	MAF_USDA=14.118
NC_035087.1	6431638	.	A	G	.	.	MAF_USDA=1.639
NC_035087.1	6431707	.	G	A	.	.	MAF_USDA=15.294
NC_035087.1	6431723	.	T	G	.	.	MAF_USDA=13.529
NC_035087.1	6431754	.	C	T	.	.	MAF_USDA=4.167
NC_035087.1	6431769	.	T	G	.	.	MAF_USDA=10.417
NC_035087.1	6431774	.	G	A	.	.	MAF_INRAE=46.835;MAF_USDA=33.529
NC_035087.1	6431798	.	C	T	.	.	MAF_INRAE=35.443;MAF_USDA=17.059
NC_035087.1	6431824	.	G	A	.	.	MAF_INRAE=35.443;MAF_USDA=17.059
NC_035087.1	6431854	.	A	G	.	.	MAF_INRAE=15.0;MAF_USDA=5.882
NC_035087.1	6431858	.	T	A	.	.	MAF_USDA=15.882
NC_035087.1	6431871	.	C	T	.	.	MAF_USDA=15.882
NC_035087.1	6431888	.	C	T	.	.	MAF_USDA=15.294
NC_035087.1	6431890	.	C	G	.	.	MAF_INRAE=9.494
NC_035087.1	6431895	.	C	T	.	.	MAF_USDA=4.098
NC_035087.1	6431960	.	G	A	.	.	MAF_INRAE=10.759;MAF_USDA=7.059
NC_035087.1	6432022	.	G	A	.	.	MAF_USDA=4.098
NC_035087.1	6432024	.	C	T	.	.	MAF_USDA=14.706
NC_035087.1	6432038	.	C	A	.	.	MAF_USDA=14.706
NC_035087.1	6432064	.	A	G	.	.	MAF_INRAE=32.911;MAF_USDA=31.176
NC_035087.1	6432074	.	G	A	.	.	MAF_USDA=14.706
NC_035087.1	6432083	.	G	T	.	.	MAF_USDA=4.167
NC_035087.1	6432163	.	A	G	.	.	MAF_USDA=14.706
NC_035087.1	6432177	.	G	C	.	.	MAF_USDA=16.471
NC_035087.1	6432195	.	G	A	.	.	MAF_USDA=1.639
NC_035087.1	6432213	.	C	T	.	.	MAF_INRAE=8.861;MAF_USDA=27.059
NC_035087.1	6432233	.	T	C	.	.	MAF_USDA=2.941
NC_035087.1	6432269	.	G	A	.	.	MAF_INRAE=22.152;MAF_USDA=4.706
NC_035087.1	6432274	.	A	G	.	.	MAF_INRAE=3.333;MAF_USDA=29.412
NC_035087.1	6432419	.	A	C	.	.	MAF_USDA=8.333
NC_035087.1	6432477	.	G	A	.	.	MAF_INRAE=17.5;MAF_USDA=7.059
NC_035087.1	6432572	.	G	C	.	.	MAF_INRAE=10.833
NC_035087.1	6432593	.	C	T	.	.	MAF_INRAE=24.051;MAF_USDA=22.024
NC_035087.1	6432643	.	G	A	.	.	MAF_USDA=1.639
NC_035087.1	6432789	.	G	A	.	.	MAF_USDA=2.083
NC_035087.1	6432805	.	A	C	.	.	MAF_USDA=4.098
NC_035087.1	6432836	.	A	G	.	.	MAF_INRAE=31.013;MAF_USDA=23.529
NC_035087.1	6432965	.	G	C	.	.	MAF_INRAE=2.5;MAF_USDA=14.706
NC_035087.1	6433025	.	A	G	.	.	MAF_INRAE=12.658;MAF_USDA=14.706
NC_035087.1	6433145	.	G	A	.	.	MAF_INRAE=23.418;MAF_USDA=6.471
NC_035087.1	6433335	.	G	A	.	.	MAF_USDA=2.459
NC_035087.1	6433648	.	A	G	.	.	MAF_INRAE=17.089;MAF_USDA=15.882
NC_035087.1	6433651	.	T	C	.	.	MAF_USDA=1.639
NC_035087.1	6433666	.	G	T	.	.	MAF_INRAE=5.833;MAF_USDA=27.059
NC_035087.1	6433670	.	G	T	.	.	MAF_INRAE=5.833;MAF_USDA=28.235
NC_035087.1	6433719	.	A	T	.	.	MAF_USDA=11.176
NC_035087.1	6433737	.	G	A	.	.	MAF_INRAE=24.051;MAF_USDA=18.235
NC_035087.1	6433763	.	G	T	.	.	MAF_INRAE=5.833;MAF_USDA=27.059
NC_035087.1	6433814	.	T	G	.	.	MAF_USDA=2.353
NC_035087.1	6433828	.	C	A	.	.	MAF_INRAE=23.418;MAF_USDA=6.471
NC_035087.1	6433889	.	C	A	.	.	MAF_INRAE=27.848;MAF_USDA=5.882
NC_035087.1	6434078	.	G	T	.	.	MAF_USDA=11.176
NC_035087.1	6434086	.	G	A	.	.	MAF_USDA=11.176
NC_035087.1	6434182	.	C	T	.	.	MAF_USDA=1.639
NC_035087.1	6434234	.	A	C	.	.	MAF_USDA=1.639
NC_035087.1	6434254	.	C	T	.	.	MAF_USDA=1.639
NC_035087.1	6434255	.	G	A	.	.	MAF_USDA=1.639
NC_035087.1	6434284	.	G	T	.	.	MAF_USDA=1.639
NC_035087.1	6435004	.	A	G	.	.	MAF_USDA=5.882
NC_035087.1	6435015	.	A	G	.	.	MAF_USDA=11.176
NC_035087.1	6435026	.	C	A	.	.	MAF_USDA=27.647
NC_035087.1	6435048	.	C	A	.	.	MAF_USDA=8.333
NC_035087.1	6435050	.	G	A	.	.	MAF_USDA=8.333
NC_035087.1	6435062	.	T	G	.	.	MAF_USDA=8.333
NC_035087.1	6435129	.	G	A	.	.	MAF_USDA=1.639
NC_035087.1	6435177	.	A	T	.	.	MAF_USDA=13.934
NC_035087.1	6435179	.	G	T	.	.	MAF_USDA=13.934
NC_035087.1	6435202	.	C	T	.	.	MAF_USDA=1.639
NC_035087.1	6435204	.	G	A	.	.	MAF_USDA=12.941
NC_035087.1	6435267	.	C	A	.	.	MAF_USDA=5.738
NC_035087.1	6435272	.	C	G	.	.	MAF_INRAE=47.468;MAF_USDA=44.118
NC_035087.1	6435362	.	G	T	.	.	MAF_INRAE=11.667;MAF_USDA=2.353
NC_035087.1	6435368	.	A	C	.	.	MAF_INRAE=42.405;MAF_USDA=42.353
NC_035087.1	6435369	.	A	T	.	.	MAF_INRAE=27.848;MAF_USDA=19.412
NC_035087.1	6435375	.	A	G	.	.	MAF_INRAE=26.582;MAF_USDA=15.294
NC_035087.1	6435376	.	G	T	.	.	MAF_INRAE=1.667;MAF_USDA=8.235
NC_035087.1	6435489	.	G	T	.	.	MAF_USDA=19.412
NC_035087.1	6435505	.	G	T	.	.	MAF_INRAE=24.051;MAF_USDA=11.176
NC_035087.1	6435618	.	A	C	.	.	MAF_INRAE=12.025;MAF_USDA=2.083
NC_035087.1	6435700	.	G	T	.	.	MAF_USDA=2.459
NC_035087.1	6435748	.	C	A	.	.	MAF_INRAE=4.167;MAF_USDA=13.529
NC_035087.1	6435749	.	T	G	.	.	MAF_INRAE=8.333;MAF_USDA=27.059
NC_035087.1	6435783	.	G	T	.	.	MAF_INRAE=31.646;MAF_USDA=13.529
NC_035087.1	6435791	.	T	A	.	.	MAF_INRAE=41.772;MAF_USDA=45.882
NC_035087.1	6435837	.	G	C	.	.	MAF_INRAE=46.203;MAF_USDA=45.294
NC_035087.1	6435913	.	T	G	.	.	MAF_INRAE=5.063;MAF_USDA=13.529
NC_035087.1	6435961	.	A	C	.	.	MAF_USDA=2.353
NC_035087.1	6435982	.	T	C	.	.	MAF_INRAE=3.797;MAF_USDA=12.353
NC_035087.1	6436024	.	G	C	.	.	MAF_INRAE=6.329;MAF_USDA=16.471
NC_035087.1	6436040	.	A	T	.	.	MAF_INRAE=39.873;MAF_USDA=35.882
NC_035087.1	6436050	.	T	G	.	.	MAF_INRAE=39.873;MAF_USDA=35.294
NC_035087.1	6436079	.	T	A	.	.	MAF_USDA=11.176
NC_035087.1	6436107	.	C	G	.	.	MAF_INRAE=23.418;MAF_USDA=8.333
NC_035087.1	6436129	.	G	A	.	.	MAF_USDA=2.459
NC_035087.1	6436135	.	A	G	.	.	MAF_INRAE=6.329;MAF_USDA=17.059
NC_035087.1	6436136	.	T	G	.	.	MAF_INRAE=6.667;MAF_USDA=17.059
NC_035087.1	6436152	.	G	A	.	.	MAF_INRAE=43.038;MAF_USDA=45.882
NC_035087.1	6436158	.	C	T	.	.	MAF_USDA=4.118
NC_035087.1	6436179	.	G	A	.	.	MAF_USDA=19.88
NC_035087.1	6436256	.	A	C	.	.	MAF_INRAE=48.734;MAF_USDA=37.059
NC_035087.1	6436323	.	T	A	.	.	MAF_USDA=1.639
NC_035087.1	6436391	.	A	G	.	.	MAF_INRAE=6.329;MAF_USDA=17.647
NC_035087.1	6436418	.	C	A	.	.	MAF_INRAE=39.873;MAF_USDA=11.765
NC_035087.1	6436448	.	A	G	.	.	MAF_INRAE=6.329;MAF_USDA=17.059
NC_035087.1	6436503	.	T	G	.	.	MAF_INRAE=4.43;MAF_USDA=14.706
NC_035087.1	6436535	.	A	C	.	.	MAF_USDA=2.941
NC_035087.1	6436539	.	T	G	.	.	MAF_INRAE=3.333;MAF_USDA=7.059
NC_035087.1	6436543	.	G	T	.	.	MAF_INRAE=15.789
NC_035087.1	6436582	.	C	A	.	.	MAF_USDA=1.639
NC_035087.1	6436589	.	C	A	.	.	MAF_USDA=4.706
NC_035087.1	6436595	.	G	A	.	.	MAF_USDA=5.882
NC_035087.1	6436598	.	G	A	.	.	MAF_USDA=5.882
NC_035087.1	6436664	.	C	T	.	.	MAF_INRAE=10.0;MAF_USDA=18.824
NC_035087.1	6436701	.	T	G	.	.	MAF_INRAE=39.873;MAF_USDA=38.824
NC_035087.1	6436794	.	A	C	.	.	MAF_USDA=3.529
NC_035087.1	6436818	.	T	C	.	.	MAF_USDA=8.824
NC_035087.1	6436820	.	A	C	.	.	MAF_INRAE=4.167;MAF_USDA=5.294
NC_035087.1	6436863	.	G	T	.	.	MAF_USDA=5.738
NC_035087.1	6436901	.	C	G	.	.	MAF_INRAE=36.709;MAF_USDA=22.619
NC_035087.1	6436902	.	G	T	.	.	MAF_INRAE=9.167;MAF_USDA=32.738
NC_035087.1	6436909	.	T	G	.	.	MAF_INRAE=30.38;MAF_USDA=11.905
NC_035087.1	6436929	.	T	A	.	.	MAF_USDA=2.459
NC_035087.1	6437148	.	G	C	.	.	MAF_USDA=4.918
NC_035087.1	6437172	.	A	G	.	.	MAF_USDA=2.083
NC_035087.1	6437178	.	T	C	.	.	MAF_INRAE=39.241;MAF_USDA=21.176
NC_035087.1	6437182	.	C	G	.	.	MAF_USDA=2.459
NC_035087.1	6437189	.	C	T	.	.	MAF_USDA=22.941
NC_035087.1	6437309	.	T	C	.	.	MAF_USDA=7.377
NC_035087.1	6437360	.	T	C	.	.	MAF_INRAE=10.0;MAF_USDA=35.714
NC_035087.1	6437387	.	G	T	.	.	MAF_INRAE=36.709;MAF_USDA=48.824
NC_035087.1	6437399	.	T	G	.	.	MAF_INRAE=36.709;MAF_USDA=44.118
NC_035087.1	6437446	.	G	T	.	.	MAF_INRAE=23.418;MAF_USDA=4.706
NC_035087.1	6437776	.	C	A	.	.	MAF_INRAE=34.81;MAF_USDA=48.824
NC_035087.1	6437930	.	C	T	.	.	MAF_INRAE=8.333;MAF_USDA=32.941
NC_035087.1	6437986	.	C	A	.	.	MAF_INRAE=33.544;MAF_USDA=11.176
NC_035087.1	6438000	.	A	C	.	.	MAF_INRAE=36.842
NC_035087.1	6438027	.	G	A	.	.	MAF_INRAE=34.81;MAF_USDA=50.0
NC_035087.1	6438111	.	T	A	.	.	MAF_INRAE=8.333;MAF_USDA=24.118
NC_035087.1	6438156	.	G	A	.	.	MAF_INRAE=5.263
NC_035087.1	6438190	.	T	C	.	.	MAF_USDA=2.083
NC_035087.1	6438205	.	C	T	.	.	MAF_INRAE=34.177;MAF_USDA=49.412
NC_035087.1	6438217	.	T	G	.	.	MAF_INRAE=34.177;MAF_USDA=49.412
NC_035087.1	6438234	.	G	C	.	.	MAF_USDA=2.459
NC_035087.1	6438246	.	T	C	.	.	MAF_INRAE=8.333;MAF_USDA=29.412
NC_035087.1	6438343	.	C	T	.	.	MAF_INRAE=33.544;MAF_USDA=37.647
NC_035087.1	6438375	.	G	T	.	.	MAF_INRAE=43.671;MAF_USDA=40.588
NC_035087.1	6438379	.	T	A	.	.	MAF_INRAE=35.833;MAF_USDA=17.647
NC_035087.1	6438391	.	C	A	.	.	MAF_INRAE=34.177;MAF_USDA=37.647
NC_035087.1	6438483	.	A	C	.	.	MAF_INRAE=28.481;MAF_USDA=13.529
NC_035087.1	6438491	.	A	G	.	.	MAF_INRAE=28.481;MAF_USDA=7.059
NC_035087.1	6438508	.	G	A	.	.	MAF_USDA=4.098
NC_035087.1	6438511	.	C	A	.	.	MAF_USDA=4.098
NC_035087.1	6438519	.	A	T	.	.	MAF_INRAE=28.481;MAF_USDA=12.941
NC_035087.1	6438540	.	C	A	.	.	MAF_INRAE=10.0;MAF_USDA=35.294
NC_035087.1	6438551	.	A	T	.	.	MAF_INRAE=10.0;MAF_USDA=35.294
NC_035087.1	6438623	.	A	G	.	.	MAF_INRAE=28.481;MAF_USDA=12.353
NC_035087.1	6438625	.	C	A	.	.	MAF_USDA=2.459
NC_035087.1	6438716	.	A	G	.	.	MAF_INRAE=27.215;MAF_USDA=5.882
NC_035087.1	6438787	.	C	T	.	.	MAF_USDA=2.459
NC_035087.1	6438820	.	T	G	.	.	MAF_INRAE=28.481;MAF_USDA=12.941
NC_035087.1	6438845	.	T	C	.	.	MAF_USDA=10.588
NC_035087.1	6438851	.	A	G	.	.	MAF_INRAE=35.443;MAF_USDA=40.588
NC_035087.1	6438881	.	C	A	.	.	MAF_INRAE=3.333;MAF_USDA=6.25
NC_035087.1	6438882	.	A	T	.	.	MAF_USDA=2.459
NC_035087.1	6438937	.	G	T	.	.	MAF_USDA=2.459
NC_035087.1	6438942	.	A	C	.	.	MAF_INRAE=28.481;MAF_USDA=7.059
NC_035087.1	6438949	.	T	A	.	.	MAF_USDA=2.5
NC_035087.1	6438973	.	T	A	.	.	MAF_INRAE=34.81;MAF_USDA=38.235
NC_035087.1	6438998	.	C	T	.	.	MAF_USDA=2.459
NC_035087.1	6439010	.	G	A	.	.	MAF_USDA=4.098
NC_035087.1	6439021	.	A	G	.	.	MAF_INRAE=34.177;MAF_USDA=36.471
NC_035087.1	6439031	.	C	A	.	.	MAF_INRAE=34.177;MAF_USDA=38.824
NC_035087.1	6439040	.	A	C	.	.	MAF_USDA=5.882
NC_035087.1	6439051	.	T	C	.	.	MAF_INRAE=34.177;MAF_USDA=40.0
NC_035087.1	6439072	.	T	G	.	.	MAF_INRAE=28.481;MAF_USDA=17.059
NC_035087.1	6439211	.	G	C	.	.	MAF_USDA=4.098
NC_035087.1	6439278	.	T	A	.	.	MAF_INRAE=39.241;MAF_USDA=40.0
NC_035087.1	6439335	.	A	G	.	.	MAF_INRAE=15.833;MAF_USDA=23.494
NC_035087.1	6439341	.	T	G	.	.	MAF_USDA=8.333
NC_035087.1	6439429	.	A	T	.	.	MAF_USDA=1.639
NC_035087.1	6439430	.	T	G	.	.	MAF_USDA=21.176
NC_035087.1	6439479	.	G	T	.	.	MAF_USDA=2.459
NC_035087.1	6439510	.	G	A	.	.	MAF_INRAE=47.368;MAF_USDA=35.882
NC_035087.1	6439530	.	T	A	.	.	MAF_USDA=3.279
NC_035087.1	6439563	.	G	A	.	.	MAF_INRAE=39.241;MAF_USDA=35.417
NC_035087.1	6439585	.	G	T	.	.	MAF_USDA=2.459
NC_035087.1	6439659	.	A	G	.	.	MAF_USDA=1.639
NC_035087.1	6439689	.	T	G	.	.	MAF_INRAE=39.241;MAF_USDA=36.471
NC_035087.1	6439751	.	T	A	.	.	MAF_INRAE=32.278;MAF_USDA=44.706
NC_035087.1	6439756	.	A	T	.	.	MAF_INRAE=32.911;MAF_USDA=44.706
NC_035087.1	6439757	.	G	C	.	.	MAF_INRAE=30.0;MAF_USDA=44.706
NC_035087.1	6439782	.	A	C	.	.	MAF_USDA=6.557
NC_035087.1	6439839	.	C	A	.	.	MAF_USDA=5.738
NC_035087.1	6439840	.	A	C	.	.	MAF_USDA=2.459
NC_035087.1	6439867	.	A	G	.	.	MAF_USDA=5.738
NC_035087.1	6439872	.	G	A	.	.	MAF_INRAE=2.5;MAF_USDA=6.25
NC_035087.1	6439998	.	G	A	.	.	MAF_INRAE=39.241;MAF_USDA=37.647
NC_035087.1	6440043	.	G	A	.	.	MAF_USDA=3.279
NC_035087.1	6440052	.	C	T	.	.	MAF_INRAE=38.608;MAF_USDA=38.824
NC_035087.1	6440131	.	A	G	.	.	MAF_USDA=3.279
NC_035087.1	6440135	.	T	C	.	.	MAF_INRAE=38.608;MAF_USDA=38.235
NC_035087.1	6440136	.	G	A	.	.	MAF_USDA=1.765
NC_035087.1	6440138	.	A	G	.	.	MAF_USDA=2.459
NC_035087.1	6440148	.	C	T	.	.	MAF_USDA=12.5
NC_035087.1	6440173	.	G	A	.	.	MAF_INRAE=39.241;MAF_USDA=38.824
NC_035087.1	6440178	.	G	A	.	.	MAF_USDA=3.279
NC_035087.1	6440284	.	C	T	.	.	MAF_INRAE=5.833;MAF_USDA=3.529
NC_035087.1	6440306	.	G	T	.	.	MAF_USDA=27.083
NC_035087.1	6440455	.	C	A	.	.	MAF_USDA=1.639
NC_035087.1	6440460	.	C	T	.	.	MAF_USDA=2.459
NC_035087.1	6440560	.	C	A	.	.	MAF_USDA=2.459
NC_035087.1	6440579	.	A	G	.	.	MAF_USDA=2.459
NC_035087.1	6440606	.	C	T	.	.	MAF_USDA=4.167
NC_035087.1	6440609	.	C	T	.	.	MAF_USDA=1.639
NC_035087.1	6440619	.	C	G	.	.	MAF_USDA=1.639
NC_035087.1	6440684	.	G	A	.	.	MAF_INRAE=4.167;MAF_USDA=5.294
NC_035087.1	6440702	.	A	T	.	.	MAF_USDA=2.459
NC_035087.1	6440709	.	A	G	.	.	MAF_INRAE=26.582;MAF_USDA=7.647
NC_035087.1	6440771	.	C	T	.	.	MAF_INRAE=27.848;MAF_USDA=7.059
NC_035087.1	6440776	.	T	C	.	.	MAF_USDA=2.459
NC_035087.1	6440780	.	G	A	.	.	MAF_USDA=13.529
NC_035087.1	6440802	.	C	T	.	.	MAF_USDA=1.639
NC_035087.1	6440810	.	A	T	.	.	MAF_USDA=2.459
NC_035087.1	6440889	.	C	T	.	.	MAF_INRAE=38.608;MAF_USDA=36.471
NC_035087.1	6440922	.	C	G	.	.	MAF_USDA=2.459
NC_035087.1	6440934	.	T	C	.	.	MAF_INRAE=29.114;MAF_USDA=13.529
NC_035087.1	6440956	.	G	A	.	.	MAF_INRAE=39.241;MAF_USDA=35.882
NC_035087.1	6440979	.	G	A	.	.	MAF_USDA=2.459
NC_035087.1	6441048	.	C	A	.	.	MAF_INRAE=34.167;MAF_USDA=33.333
NC_035087.1	6441049	.	A	G	.	.	MAF_INRAE=34.167;MAF_USDA=33.333
NC_035087.1	6441078	.	A	C	.	.	MAF_USDA=2.5
NC_035087.1	6441119	.	A	C	.	.	MAF_INRAE=33.544;MAF_USDA=46.471
NC_035087.1	6441120	.	A	C	.	.	MAF_USDA=2.459
NC_035087.1	6441131	.	A	G	.	.	MAF_INRAE=39.873;MAF_USDA=36.471
NC_035087.1	6441180	.	G	T	.	.	MAF_INRAE=35.0;MAF_USDA=35.417
NC_035087.1	6441189	.	G	C	.	.	MAF_INRAE=10.833
NC_035087.1	6441249	.	G	T	.	.	MAF_USDA=2.459
NC_035087.1	6441273	.	C	T	.	.	MAF_USDA=2.459
NC_035087.1	6441279	.	A	G	.	.	MAF_USDA=2.459
NC_035087.1	6441303	.	A	G	.	.	MAF_USDA=2.459
NC_035087.1	6441470	.	G	T	.	.	MAF_USDA=25.0
NC_035087.1	6442966	.	A	T	.	.	MAF_INRAE=16.667;MAF_USDA=30.0
NC_035087.1	6443004	.	C	A	.	.	MAF_INRAE=15.0;MAF_USDA=30.588
NC_035087.1	6443023	.	G	A	.	.	MAF_USDA=3.279
NC_035087.1	6443047	.	T	G	.	.	MAF_INRAE=2.5;MAF_USDA=5.882
NC_035087.1	6443058	.	G	A	.	.	MAF_USDA=4.706
NC_035087.1	6443069	.	A	G	.	.	MAF_USDA=2.459
NC_035087.1	6443195	.	A	C	.	.	MAF_USDA=2.459
NC_035087.1	6443198	.	T	C	.	.	MAF_USDA=2.459
NC_035087.1	6443215	.	C	T	.	.	MAF_USDA=2.083
NC_035087.1	6443287	.	T	A	.	.	MAF_USDA=6.557
NC_035087.1	6443302	.	G	A	.	.	MAF_USDA=3.279
NC_035087.1	6443306	.	A	C	.	.	MAF_USDA=4.098
NC_035087.1	6443433	.	T	C	.	.	MAF_USDA=2.5
NC_035087.1	6443506	.	G	T	.	.	MAF_USDA=4.098
NC_035087.1	6443582	.	C	T	.	.	MAF_USDA=2.5
NC_035087.1	6443648	.	C	A	.	.	MAF_INRAE=18.333;MAF_USDA=33.529
NC_035087.1	6443690	.	C	T	.	.	MAF_INRAE=28.481;MAF_USDA=12.941
NC_035087.1	6443736	.	T	A	.	.	MAF_USDA=15.06
NC_035087.1	6443772	.	A	C	.	.	MAF_INRAE=18.333;MAF_USDA=30.0
NC_035087.1	6443798	.	A	C	.	.	MAF_USDA=10.417
NC_035087.1	6443861	.	A	T	.	.	MAF_USDA=2.459
NC_035087.1	6443883	.	G	T	.	.	MAF_INRAE=15.833;MAF_USDA=18.824
NC_035087.1	6444066	.	C	G	.	.	MAF_USDA=2.459
NC_035087.1	6444120	.	G	T	.	.	MAF_INRAE=21.519;MAF_USDA=7.647
NC_035087.1	6444149	.	G	A	.	.	MAF_USDA=10.0
NC_035087.1	6444203	.	C	T	.	.	MAF_USDA=1.639
NC_035087.1	6444320	.	A	G	.	.	MAF_USDA=3.279
NC_035087.1	6444326	.	T	C	.	.	MAF_USDA=4.918
NC_035087.1	6444365	.	G	C	.	.	MAF_USDA=3.529
NC_035087.1	6444538	.	A	G	.	.	MAF_INRAE=38.608;MAF_USDA=40.588
NC_035087.1	6444630	.	A	C	.	.	MAF_INRAE=36.076;MAF_USDA=43.452
NC_035087.1	6444656	.	T	A	.	.	MAF_USDA=8.197
NC_035087.1	6444662	.	G	T	.	.	MAF_INRAE=2.5;MAF_USDA=2.941
NC_035087.1	6444707	.	T	C	.	.	MAF_USDA=3.529
NC_035087.1	6444866	.	A	G	.	.	MAF_USDA=1.639
NC_035087.1	6444917	.	C	T	.	.	MAF_INRAE=2.5;MAF_USDA=11.176
NC_035087.1	6445009	.	C	T	.	.	MAF_INRAE=27.848;MAF_USDA=12.941
NC_035087.1	6445034	.	T	A	.	.	MAF_USDA=3.279
NC_035087.1	6445179	.	G	A	.	.	MAF_INRAE=31.579
NC_035087.1	6445189	.	T	C	.	.	MAF_INRAE=5.263;MAF_USDA=2.941
NC_035087.1	6445210	.	G	A	.	.	MAF_USDA=2.459
NC_035087.1	6445377	.	G	T	.	.	MAF_USDA=4.918
NC_035087.1	6445400	.	C	A	.	.	MAF_INRAE=39.241;MAF_USDA=34.118
NC_035087.1	6445469	.	G	T	.	.	MAF_USDA=5.932
NC_035087.1	6445506	.	C	A	.	.	MAF_USDA=22.034
NC_035087.1	6445603	.	A	G	.	.	MAF_USDA=31.25
NC_035087.1	6445651	.	C	T	.	.	MAF_INRAE=47.368;MAF_USDA=6.25
NC_035087.1	6446405	.	C	T	.	.	MAF_USDA=6.557
NC_035087.1	6446565	.	G	T	.	.	MAF_USDA=2.941
NC_035087.1	6446625	.	C	T	.	.	MAF_INRAE=28.481;MAF_USDA=13.529
NC_035087.1	6446630	.	A	G	.	.	MAF_USDA=9.412
NC_035087.1	6446676	.	C	T	.	.	MAF_USDA=2.941
NC_035087.1	6446748	.	A	T	.	.	MAF_USDA=8.333
NC_035087.1	6446753	.	G	A	.	.	MAF_INRAE=2.5;MAF_USDA=11.765
NC_035087.1	6446811	.	T	C	.	.	MAF_USDA=1.639
NC_035087.1	6446820	.	A	G	.	.	MAF_INRAE=2.5;MAF_USDA=16.471
NC_035087.1	6446860	.	T	G	.	.	MAF_INRAE=5.263;MAF_USDA=3.279
NC_035087.1	6446873	.	C	A	.	.	MAF_INRAE=2.5;MAF_USDA=11.765
NC_035087.1	6446895	.	A	G	.	.	MAF_USDA=2.459
NC_035087.1	6446898	.	A	G	.	.	MAF_INRAE=28.481;MAF_USDA=12.941
NC_035087.1	6446916	.	G	A	.	.	MAF_USDA=12.5
NC_035087.1	6446952	.	T	C	.	.	MAF_INRAE=21.519;MAF_USDA=6.471
NC_035087.1	6447013	.	A	G	.	.	MAF_INRAE=2.5;MAF_USDA=8.824
NC_035087.1	6447097	.	G	A	.	.	MAF_USDA=2.941
NC_035087.1	6447276	.	A	T	.	.	MAF_USDA=1.639
NC_035087.1	6447300	.	A	G	.	.	MAF_USDA=4.118
NC_035087.1	6447327	.	G	A	.	.	MAF_USDA=1.639
NC_035087.1	6447339	.	G	C	.	.	MAF_USDA=2.459
NC_035087.1	6447356	.	A	G	.	.	MAF_USDA=4.918
NC_035087.1	6447445	.	T	A	.	.	MAF_USDA=5.738
NC_035087.1	6447446	.	C	A	.	.	MAF_USDA=5.738
NC_035087.1	6447455	.	C	T	.	.	MAF_INRAE=21.519;MAF_USDA=4.706
NC_035087.1	6447467	.	C	T	.	.	MAF_USDA=2.941
NC_035087.1	6447477	.	T	C	.	.	MAF_USDA=3.279
NC_035087.1	6447516	.	C	A	.	.	MAF_USDA=1.639
NC_035087.1	6447531	.	G	A	.	.	MAF_USDA=1.639
NC_035087.1	6447534	.	A	T	.	.	MAF_USDA=1.639
NC_035087.1	6447537	.	A	C	.	.	MAF_USDA=1.639
NC_035087.1	6447538	.	A	T	.	.	MAF_USDA=1.639
NC_035087.1	6447598	.	G	T	.	.	MAF_USDA=12.295
NC_035087.1	6447711	.	A	G	.	.	MAF_USDA=2.083
NC_035087.1	6447744	.	G	A	.	.	MAF_INRAE=2.5;MAF_USDA=7.647
NC_035087.1	6447747	.	G	T	.	.	MAF_INRAE=2.5;MAF_USDA=7.647
NC_035087.1	6447820	.	T	A	.	.	MAF_USDA=11.176
NC_035087.1	6447827	.	C	T	.	.	MAF_USDA=6.25
NC_035087.1	6447828	.	T	G	.	.	MAF_USDA=6.25
NC_035087.1	6447922	.	G	C	.	.	MAF_INRAE=2.5;MAF_USDA=2.353
NC_035087.1	6448012	.	C	T	.	.	MAF_INRAE=2.5;MAF_USDA=7.647
NC_035087.1	6448023	.	A	G	.	.	MAF_INRAE=2.5;MAF_USDA=7.647
NC_035087.1	6448030	.	A	G	.	.	MAF_USDA=2.459
NC_035087.1	6448033	.	A	G	.	.	MAF_USDA=1.639
NC_035087.1	6448038	.	T	C	.	.	MAF_INRAE=2.5;MAF_USDA=7.647
NC_035087.1	6448092	.	C	A	.	.	MAF_INRAE=30.38;MAF_USDA=31.176
NC_035087.1	6448160	.	G	A	.	.	MAF_INRAE=2.5;MAF_USDA=8.824
NC_035087.1	6448209	.	G	A	.	.	MAF_INRAE=46.203;MAF_USDA=28.824
NC_035087.1	6448265	.	T	A	.	.	MAF_USDA=8.824
NC_035087.1	6448267	.	G	T	.	.	MAF_INRAE=46.835;MAF_USDA=38.824
NC_035087.1	6448287	.	A	C	.	.	MAF_USDA=9.639
NC_035087.1	6448290	.	G	T	.	.	MAF_INRAE=31.646;MAF_USDA=29.518
NC_035087.1	6448295	.	T	C	.	.	MAF_USDA=2.542
NC_035087.1	6448303	.	A	T	.	.	MAF_USDA=9.639
NC_035087.1	6448304	.	A	G	.	.	MAF_USDA=4.237
NC_035087.1	6448349	.	T	C	.	.	MAF_USDA=10.714
NC_035087.1	6448404	.	T	G	.	.	MAF_USDA=3.279
NC_035087.1	6448407	.	T	G	.	.	MAF_USDA=12.5
NC_035087.1	6448416	.	T	C	.	.	MAF_USDA=2.459
NC_035087.1	6448421	.	A	C	.	.	MAF_USDA=2.459
NC_035087.1	6448425	.	T	G	.	.	MAF_USDA=6.557
NC_035087.1	6448438	.	T	A	.	.	MAF_USDA=5.738
NC_035087.1	6448457	.	C	A	.	.	MAF_USDA=3.279
NC_035087.1	6448458	.	T	A	.	.	MAF_USDA=3.279
NC_035087.1	6448461	.	T	A	.	.	MAF_USDA=12.5
NC_035087.1	6448550	.	T	G	.	.	MAF_USDA=2.083
NC_035087.1	6448597	.	A	T	.	.	MAF_INRAE=7.5;MAF_USDA=3.529
NC_035087.1	6448602	.	C	A	.	.	MAF_INRAE=46.203;MAF_USDA=41.176
NC_035087.1	6448605	.	T	A	.	.	MAF_INRAE=27.5;MAF_USDA=27.083
NC_035087.1	6448606	.	T	G	.	.	MAF_INRAE=2.5;MAF_USDA=4.167
NC_035087.1	6448689	.	G	A	.	.	MAF_INRAE=2.5;MAF_USDA=10.0
NC_035087.1	6448695	.	A	T	.	.	MAF_USDA=12.5
NC_035087.1	6448726	.	G	C	.	.	MAF_USDA=16.393
NC_035087.1	6448745	.	C	T	.	.	MAF_USDA=15.574
NC_035087.1	6448754	.	G	C	.	.	MAF_INRAE=24.684;MAF_USDA=4.118
NC_035087.1	6448764	.	C	A	.	.	MAF_USDA=21.311
NC_035087.1	6448776	.	A	C	.	.	MAF_INRAE=24.051;MAF_USDA=26.471
NC_035087.1	6448830	.	G	A	.	.	MAF_USDA=1.639
NC_035087.1	6448833	.	A	G	.	.	MAF_INRAE=15.789
NC_035087.1	6449000	.	G	A	.	.	MAF_INRAE=35.443;MAF_USDA=24.118
NC_035087.1	6449042	.	G	T	.	.	MAF_USDA=1.639
NC_035087.1	6449047	.	C	T	.	.	MAF_INRAE=5.0
NC_035087.1	6449055	.	G	A	.	.	MAF_INRAE=8.333;MAF_USDA=3.529
NC_035087.1	6449173	.	T	C	.	.	MAF_INRAE=17.5
NC_035087.1	6449179	.	C	A	.	.	MAF_INRAE=6.667;MAF_USDA=22.917
NC_035087.1	6449215	.	C	G	.	.	MAF_USDA=4.918
NC_035087.1	6449250	.	T	A	.	.	MAF_USDA=1.639
NC_035087.1	6449272	.	T	A	.	.	MAF_USDA=1.639
NC_035087.1	6449276	.	C	T	.	.	MAF_USDA=4.098
NC_035087.1	6449284	.	T	A	.	.	MAF_USDA=1.639
NC_035087.1	6449435	.	T	A	.	.	MAF_USDA=8.197
NC_035087.1	6449457	.	T	C	.	.	MAF_USDA=8.824
NC_035087.1	6449470	.	C	G	.	.	MAF_USDA=5.738
NC_035087.1	6449482	.	A	T	.	.	MAF_USDA=3.279
NC_035087.1	6449496	.	A	C	.	.	MAF_USDA=5.738
NC_035087.1	6449561	.	A	G	.	.	MAF_INRAE=27.5
NC_035087.1	6449602	.	C	T	.	.	MAF_USDA=2.459
NC_035087.1	6449685	.	T	C	.	.	MAF_INRAE=18.333;MAF_USDA=16.667
NC_035087.1	6449758	.	T	C	.	.	MAF_INRAE=23.333;MAF_USDA=29.412
NC_035087.1	6449838	.	A	C	.	.	MAF_USDA=10.656
NC_035087.1	6449931	.	A	G	.	.	MAF_USDA=2.459
NC_035087.1	6449984	.	T	G	.	.	MAF_USDA=2.459
NC_035087.1	6450007	.	A	T	.	.	MAF_USDA=2.459
NC_035087.1	6450154	.	A	C	.	.	MAF_USDA=6.557
NC_035087.1	6450300	.	T	C	.	.	MAF_INRAE=2.5;MAF_USDA=6.471
NC_035087.1	6450337	.	T	A	.	.	MAF_USDA=1.639
NC_035087.1	6450355	.	T	A	.	.	MAF_INRAE=4.167;MAF_USDA=2.353
NC_035087.1	6450360	.	G	T	.	.	MAF_USDA=2.459
NC_035087.1	6450373	.	A	T	.	.	MAF_INRAE=10.833;MAF_USDA=18.824
NC_035087.1	6450381	.	A	T	.	.	MAF_INRAE=10.0;MAF_USDA=17.213
NC_035087.1	6450388	.	T	G	.	.	MAF_INRAE=41.139;MAF_USDA=34.706
NC_035087.1	6450396	.	T	G	.	.	MAF_USDA=2.459
NC_035087.1	6450547	.	G	A	.	.	MAF_USDA=5.0
NC_035087.1	6450559	.	G	A	.	.	MAF_USDA=7.5
NC_035087.1	6450585	.	G	T	.	.	MAF_INRAE=22.785;MAF_USDA=14.583
NC_035087.1	6450790	.	G	A	.	.	MAF_INRAE=9.167;MAF_USDA=9.836
NC_035087.1	6450849	.	A	C	.	.	MAF_INRAE=2.5;MAF_USDA=6.471
NC_035087.1	6450889	.	G	A	.	.	MAF_INRAE=3.333
NC_035087.1	6450974	.	G	C	.	.	MAF_USDA=1.639
NC_035087.1	6450975	.	A	T	.	.	MAF_USDA=1.639
NC_035087.1	6451014	.	A	C	.	.	MAF_INRAE=3.333;MAF_USDA=3.279
NC_035087.1	6451017	.	C	T	.	.	MAF_USDA=1.639
NC_035087.1	6451126	.	G	T	.	.	MAF_INRAE=2.5;MAF_USDA=6.25
NC_035087.1	6451139	.	A	C	.	.	MAF_INRAE=7.5
NC_035087.1	6451327	.	A	G	.	.	MAF_USDA=14.583
NC_035087.1	6451331	.	A	T	.	.	MAF_USDA=14.583
NC_035087.1	6451479	.	C	T	.	.	MAF_INRAE=4.167;MAF_USDA=2.941
NC_035087.1	6451653	.	A	T	.	.	MAF_USDA=2.459
NC_035087.1	6451706	.	G	T	.	.	MAF_INRAE=7.5;MAF_USDA=5.738
NC_035087.1	6451708	.	C	G	.	.	MAF_USDA=2.459
NC_035087.1	6451714	.	A	T	.	.	MAF_USDA=2.459
NC_035087.1	6451749	.	C	T	.	.	MAF_USDA=2.459
NC_035087.1	6451753	.	G	A	.	.	MAF_USDA=2.459
NC_035087.1	6451756	.	G	A	.	.	MAF_USDA=1.639
NC_035087.1	6451761	.	G	A	.	.	MAF_INRAE=4.167;MAF_USDA=2.353
NC_035087.1	6451781	.	G	T	.	.	MAF_USDA=2.459
NC_035087.1	6451835	.	G	C	.	.	MAF_INRAE=25.316;MAF_USDA=16.667
NC_035087.1	6451873	.	A	G	.	.	MAF_INRAE=25.949;MAF_USDA=20.588
NC_035087.1	6451879	.	G	A	.	.	MAF_INRAE=17.089
NC_035087.1	6451901	.	T	G	.	.	MAF_USDA=13.934
NC_035087.1	6451905	.	G	T	.	.	MAF_INRAE=25.316
NC_035087.1	6451936	.	G	A	.	.	MAF_INRAE=12.5;MAF_USDA=18.235
NC_035087.1	6451985	.	A	C	.	.	MAF_INRAE=25.949;MAF_USDA=22.353
NC_035087.1	6451996	.	T	A	.	.	MAF_INRAE=36.842
NC_035087.1	6452025	.	G	A	.	.	MAF_INRAE=25.949;MAF_USDA=22.353
NC_035087.1	6452038	.	G	A	.	.	MAF_USDA=7.377
NC_035087.1	6452088	.	A	T	.	.	MAF_INRAE=25.949;MAF_USDA=21.176
NC_035087.1	6452126	.	G	A	.	.	MAF_USDA=2.459
NC_035087.1	6452166	.	G	T	.	.	MAF_INRAE=4.167;MAF_USDA=2.941
NC_035087.1	6452275	.	T	A	.	.	MAF_USDA=6.557
NC_035087.1	6452315	.	A	G	.	.	MAF_INRAE=15.823;MAF_USDA=1.176
NC_035087.1	6452337	.	C	T	.	.	MAF_INRAE=13.333
NC_035087.1	6452345	.	T	G	.	.	MAF_INRAE=43.333
NC_035087.1	6452355	.	T	G	.	.	MAF_INRAE=41.667
NC_035087.1	6452382	.	T	A	.	.	MAF_INRAE=40.833
NC_035087.1	6452385	.	A	G	.	.	MAF_INRAE=40.833
NC_035087.1	6452500	.	C	T	.	.	MAF_INRAE=19.167;MAF_USDA=7.647
NC_035087.1	6452506	.	G	A	.	.	MAF_USDA=1.639
NC_035087.1	6452554	.	A	G	.	.	MAF_INRAE=6.667
NC_035087.1	6452657	.	T	A	.	.	MAF_USDA=4.918
NC_035087.1	6452659	.	A	G	.	.	MAF_USDA=4.918
NC_035087.1	6452660	.	T	C	.	.	MAF_INRAE=16.667;MAF_USDA=8.197
NC_035087.1	6452662	.	G	T	.	.	MAF_INRAE=16.667;MAF_USDA=9.016
NC_035087.1	6452687	.	A	G	.	.	MAF_INRAE=18.333
NC_035087.1	6452711	.	A	T	.	.	MAF_INRAE=1.667;MAF_USDA=1.639
NC_035087.1	6452828	.	C	T	.	.	MAF_INRAE=9.167;MAF_USDA=10.0
NC_035087.1	6452875	.	G	T	.	.	MAF_INRAE=9.167
NC_035087.1	6452931	.	C	A	.	.	MAF_INRAE=15.0
NC_035087.1	6452936	.	C	A	.	.	MAF_INRAE=4.167;MAF_USDA=4.098
NC_035087.1	6452962	.	T	C	.	.	MAF_INRAE=48.333
NC_035087.1	6452981	.	G	A	.	.	MAF_INRAE=34.167
NC_035087.1	6453068	.	G	A	.	.	MAF_INRAE=9.167
NC_035087.1	6453075	.	A	G	.	.	MAF_INRAE=9.167
NC_035087.1	6453128	.	C	T	.	.	MAF_INRAE=4.167
NC_035087.1	6453155	.	G	T	.	.	MAF_INRAE=9.167
NC_035087.1	6453165	.	T	G	.	.	MAF_INRAE=9.167
NC_035087.1	6453167	.	C	G	.	.	MAF_INRAE=8.333
NC_035087.1	6453206	.	G	A	.	.	MAF_INRAE=14.167;MAF_USDA=3.529
NC_035087.1	6453254	.	A	G	.	.	MAF_USDA=4.167
NC_035087.1	6453261	.	A	G	.	.	MAF_USDA=2.459
NC_035087.1	6453295	.	A	C	.	.	MAF_USDA=31.928
NC_035087.1	6453296	.	T	G	.	.	MAF_USDA=33.735
NC_035087.1	6453297	.	A	C	.	.	MAF_USDA=33.133
NC_035087.1	6453347	.	T	G	.	.	MAF_INRAE=22.152;MAF_USDA=1.639
NC_035087.1	6453362	.	T	C	.	.	MAF_USDA=1.639
NC_035087.1	6453388	.	C	A	.	.	MAF_USDA=1.639
NC_035087.1	6453393	.	T	A	.	.	MAF_USDA=1.639
NC_035087.1	6453394	.	A	C	.	.	MAF_USDA=1.639
NC_035087.1	6453397	.	T	C	.	.	MAF_USDA=1.639
NC_035087.1	6453398	.	G	A	.	.	MAF_USDA=1.639
NC_035087.1	6453404	.	T	G	.	.	MAF_INRAE=33.544;MAF_USDA=45.882
NC_035087.1	6453464	.	G	A	.	.	MAF_USDA=3.279
NC_035087.1	6453479	.	A	G	.	.	MAF_INRAE=25.833;MAF_USDA=14.118
NC_035087.1	6453536	.	T	C	.	.	MAF_INRAE=15.833;MAF_USDA=4.118
NC_035087.1	6453634	.	T	C	.	.	MAF_INRAE=8.333;MAF_USDA=11.176
NC_035087.1	6453643	.	T	C	.	.	MAF_INRAE=8.333
NC_035087.1	6453648	.	C	T	.	.	MAF_INRAE=8.333;MAF_USDA=2.976
NC_035087.1	6453649	.	A	T	.	.	MAF_INRAE=8.333;MAF_USDA=3.571
NC_035087.1	6453657	.	G	T	.	.	MAF_INRAE=8.333;MAF_USDA=1.667
NC_035087.1	6453696	.	A	G	.	.	MAF_INRAE=12.5
NC_035087.1	6453718	.	T	A	.	.	MAF_INRAE=21.667
NC_035087.1	6453738	.	C	T	.	.	MAF_INRAE=29.167;MAF_USDA=25.0
NC_035087.1	6453749	.	T	A	.	.	MAF_INRAE=10.0;MAF_USDA=7.377
NC_035087.1	6453831	.	A	C	.	.	MAF_INRAE=25.833
NC_035087.1	6453839	.	T	A	.	.	MAF_INRAE=12.5;MAF_USDA=4.167
NC_035087.1	6453869	.	C	T	.	.	MAF_USDA=1.639
NC_035087.1	6453899	.	T	C	.	.	MAF_INRAE=12.5;MAF_USDA=8.197
NC_035087.1	6453929	.	A	G	.	.	MAF_INRAE=3.333;MAF_USDA=5.738
NC_035087.1	6453933	.	A	G	.	.	MAF_USDA=1.639
NC_035087.1	6453936	.	G	A	.	.	MAF_INRAE=2.5;MAF_USDA=4.098
NC_035087.1	6453957	.	G	T	.	.	MAF_INRAE=48.333
NC_035087.1	6453977	.	G	A	.	.	MAF_INRAE=6.667;MAF_USDA=4.167
NC_035087.1	6453978	.	T	G	.	.	MAF_INRAE=4.167
NC_035087.1	6453979	.	T	G	.	.	MAF_INRAE=4.167;MAF_USDA=4.167
NC_035087.1	6453993	.	T	C	.	.	MAF_INRAE=33.333;MAF_USDA=41.667
NC_035087.1	6454013	.	C	A	.	.	MAF_INRAE=45.833;MAF_USDA=47.917
NC_035087.1	6454181	.	G	A	.	.	MAF_INRAE=8.333
NC_035087.1	6454193	.	G	A	.	.	MAF_INRAE=2.5;MAF_USDA=3.529
NC_035087.1	6454210	.	A	T	.	.	MAF_INRAE=36.667
NC_035087.1	6454211	.	T	G	.	.	MAF_INRAE=36.667
NC_035087.1	6454216	.	T	C	.	.	MAF_INRAE=3.333;MAF_USDA=16.667
NC_035087.1	6454247	.	C	T	.	.	MAF_INRAE=47.5;MAF_USDA=18.75
NC_035087.1	6454248	.	T	C	.	.	MAF_INRAE=47.5;MAF_USDA=20.833
NC_035087.1	6454397	.	T	C	.	.	MAF_INRAE=8.333
NC_035087.1	6454398	.	C	A	.	.	MAF_INRAE=23.418;MAF_USDA=10.417
NC_035087.1	6454410	.	A	C	.	.	MAF_INRAE=8.333;MAF_USDA=11.765
NC_035087.1	6454411	.	A	T	.	.	MAF_INRAE=5.263;MAF_USDA=2.459
NC_035087.1	6454414	.	T	G	.	.	MAF_INRAE=8.333;MAF_USDA=11.765
NC_035087.1	6454427	.	A	G	.	.	MAF_INRAE=22.785;MAF_USDA=8.333
NC_035087.1	6454449	.	A	T	.	.	MAF_INRAE=4.43;MAF_USDA=28.824
NC_035087.1	6454461	.	C	G	.	.	MAF_INRAE=3.333;MAF_USDA=4.098
NC_035087.1	6454466	.	C	T	.	.	MAF_INRAE=22.785;MAF_USDA=4.706
NC_035087.1	6454496	.	C	T	.	.	MAF_INRAE=4.167;MAF_USDA=2.353
NC_035087.1	6454502	.	A	G	.	.	MAF_INRAE=23.418;MAF_USDA=4.706
NC_035087.1	6454561	.	G	T	.	.	MAF_USDA=3.529
NC_035087.1	6454565	.	A	G	.	.	MAF_INRAE=19.167;MAF_USDA=4.706
NC_035087.1	6454608	.	G	A	.	.	MAF_INRAE=23.418;MAF_USDA=4.706
NC_035087.1	6454674	.	A	T	.	.	MAF_INRAE=22.785;MAF_USDA=5.294
NC_035087.1	6454734	.	C	T	.	.	MAF_INRAE=24.051;MAF_USDA=4.118
NC_035087.1	6454738	.	A	T	.	.	MAF_INRAE=20.0;MAF_USDA=6.471
NC_035087.1	6454860	.	G	A	.	.	MAF_USDA=3.279
NC_035087.1	6454930	.	G	A	.	.	MAF_INRAE=5.263;MAF_USDA=36.066
NC_035087.1	6454950	.	G	T	.	.	MAF_USDA=2.459
NC_035087.1	6454972	.	T	A	.	.	MAF_USDA=2.459
NC_035087.1	6455059	.	T	C	.	.	MAF_USDA=3.279
NC_035087.1	6455103	.	G	A	.	.	MAF_USDA=9.016
NC_035087.1	6455237	.	C	A	.	.	MAF_USDA=17.059
NC_035087.1	6455244	.	A	C	.	.	MAF_INRAE=5.263
NC_035087.1	6455249	.	C	T	.	.	MAF_INRAE=5.263
NC_035087.1	6455316	.	G	C	.	.	MAF_INRAE=9.167
NC_035087.1	6455408	.	G	A	.	.	MAF_INRAE=15.0;MAF_USDA=17.47
NC_035087.1	6455485	.	T	A	.	.	MAF_USDA=13.043
NC_035087.1	6455628	.	C	A	.	.	MAF_USDA=1.639
NC_035087.1	6455675	.	T	C	.	.	MAF_INRAE=24.684;MAF_USDA=5.294
NC_035087.1	6455700	.	G	A	.	.	MAF_INRAE=24.167;MAF_USDA=13.529
NC_035087.1	6455917	.	G	T	.	.	MAF_USDA=15.882
NC_035087.1	6455961	.	G	T	.	.	MAF_USDA=3.529
NC_035087.1	6455975	.	G	A	.	.	MAF_INRAE=5.263
NC_035087.1	6456115	.	A	G	.	.	MAF_USDA=6.557
NC_035087.1	6456155	.	C	T	.	.	MAF_INRAE=24.684;MAF_USDA=12.295
NC_035087.1	6456269	.	C	T	.	.	MAF_INRAE=30.0;MAF_USDA=46.988
NC_035087.1	6456313	.	T	G	.	.	MAF_INRAE=38.333;MAF_USDA=43.75
NC_035087.1	6456467	.	A	G	.	.	MAF_USDA=4.348
NC_035087.1	6456643	.	C	A	.	.	MAF_INRAE=3.333
NC_035087.1	6456732	.	T	G	.	.	MAF_USDA=2.941
NC_035087.1	6456737	.	G	T	.	.	MAF_USDA=11.765
NC_035087.1	6456742	.	T	A	.	.	MAF_USDA=4.167
NC_035087.1	6456760	.	A	T	.	.	MAF_INRAE=33.544;MAF_USDA=22.353
NC_035087.1	6456844	.	G	C	.	.	MAF_INRAE=5.263;MAF_USDA=4.167
NC_035087.1	6456862	.	T	A	.	.	MAF_INRAE=3.333;MAF_USDA=2.941
NC_035087.1	6456968	.	A	G	.	.	MAF_USDA=33.607
NC_035087.1	6456975	.	A	C	.	.	MAF_INRAE=8.228;MAF_USDA=19.412
NC_035087.1	6457019	.	C	T	.	.	MAF_INRAE=20.886;MAF_USDA=3.529
NC_035087.1	6457049	.	C	T	.	.	MAF_INRAE=6.667;MAF_USDA=14.118
NC_035087.1	6457285	.	A	G	.	.	MAF_USDA=23.529
NC_035087.1	6457296	.	G	A	.	.	MAF_INRAE=31.646;MAF_USDA=17.647
NC_035087.1	6457375	.	G	T	.	.	MAF_INRAE=10.833
NC_035087.1	6457392	.	T	G	.	.	MAF_INRAE=33.544;MAF_USDA=30.588
NC_035087.1	6457396	.	G	T	.	.	MAF_INRAE=5.263;MAF_USDA=1.639
NC_035087.1	6457453	.	C	T	.	.	MAF_INRAE=2.5;MAF_USDA=4.118
NC_035087.1	6457501	.	G	A	.	.	MAF_USDA=1.639
NC_035087.1	6457540	.	T	C	.	.	MAF_USDA=2.941
NC_035087.1	6457550	.	G	T	.	.	MAF_INRAE=39.873;MAF_USDA=24.706
NC_035087.1	6457603	.	C	T	.	.	MAF_USDA=4.098
NC_035087.1	6457639	.	G	T	.	.	MAF_INRAE=4.167;MAF_USDA=5.294
NC_035087.1	6457671	.	A	C	.	.	MAF_INRAE=36.076;MAF_USDA=35.294
NC_035087.1	6457685	.	C	T	.	.	MAF_USDA=2.083
NC_035087.1	6457691	.	A	C	.	.	MAF_USDA=1.639
NC_035087.1	6457701	.	A	C	.	.	MAF_INRAE=25.316;MAF_USDA=11.176
NC_035087.1	6457742	.	A	C	.	.	MAF_INRAE=4.167;MAF_USDA=5.294
NC_035087.1	6457751	.	T	A	.	.	MAF_USDA=1.639
NC_035087.1	6457781	.	C	T	.	.	MAF_INRAE=40.506;MAF_USDA=24.706
NC_035087.1	6457799	.	T	A	.	.	MAF_USDA=1.639
NC_035087.1	6457857	.	C	A	.	.	MAF_INRAE=39.873;MAF_USDA=24.706
NC_035087.1	6458019	.	A	G	.	.	MAF_INRAE=39.873;MAF_USDA=24.118
NC_035087.1	6458028	.	T	C	.	.	MAF_USDA=9.016
NC_035087.1	6458036	.	A	G	.	.	MAF_USDA=1.639
NC_035087.1	6458062	.	C	T	.	.	MAF_INRAE=10.833;MAF_USDA=24.118
NC_035087.1	6458092	.	C	T	.	.	MAF_USDA=2.459
NC_035087.1	6458116	.	G	C	.	.	MAF_USDA=1.639
NC_035087.1	6458200	.	A	G	.	.	MAF_USDA=1.639
NC_035087.1	6458615	.	G	A	.	.	MAF_USDA=1.639
NC_035087.1	6458754	.	A	C	.	.	MAF_USDA=8.333
NC_035087.1	6458757	.	C	T	.	.	MAF_INRAE=15.789
NC_035087.1	6458796	.	T	C	.	.	MAF_USDA=3.279
NC_035087.1	6458799	.	C	T	.	.	MAF_USDA=3.279
NC_035087.1	6458814	.	T	G	.	.	MAF_INRAE=11.667;MAF_USDA=10.0
NC_035087.1	6458817	.	A	C	.	.	MAF_INRAE=1.667;MAF_USDA=5.882
NC_035087.1	6458819	.	G	A	.	.	MAF_USDA=1.639
NC_035087.1	6458826	.	C	A	.	.	MAF_USDA=4.918
NC_035087.1	6458851	.	G	T	.	.	MAF_USDA=3.279
NC_035087.1	6458923	.	A	G	.	.	MAF_INRAE=11.667;MAF_USDA=10.588
NC_035087.1	6458925	.	G	C	.	.	MAF_USDA=3.529
NC_035087.1	6459004	.	T	G	.	.	MAF_INRAE=48.101;MAF_USDA=46.471
NC_035087.1	6459167	.	G	A	.	.	MAF_INRAE=7.5;MAF_USDA=28.824
NC_035087.1	6459222	.	A	T	.	.	MAF_USDA=10.0
NC_035087.1	6459273	.	G	C	.	.	MAF_INRAE=20.253;MAF_USDA=2.083
NC_035087.1	6459336	.	A	G	.	.	MAF_INRAE=15.789
NC_035087.1	6459343	.	C	T	.	.	MAF_USDA=3.279
NC_035087.1	6459349	.	T	C	.	.	MAF_USDA=4.918
NC_035087.1	6459373	.	C	A	.	.	MAF_USDA=2.459
NC_035087.1	6459413	.	C	A	.	.	MAF_INRAE=48.101;MAF_USDA=47.059
NC_035087.1	6459493	.	C	A	.	.	MAF_INRAE=48.734;MAF_USDA=47.647
NC_035087.1	6459495	.	C	T	.	.	MAF_INRAE=39.167;MAF_USDA=47.647
NC_035087.1	6459570	.	G	C	.	.	MAF_USDA=2.459
NC_035087.1	6459584	.	T	G	.	.	MAF_INRAE=4.167;MAF_USDA=5.294
NC_035087.1	6459627	.	A	C	.	.	MAF_INRAE=20.886;MAF_USDA=2.941
NC_035087.1	6459630	.	T	A	.	.	MAF_USDA=3.279
NC_035087.1	6459670	.	C	T	.	.	MAF_INRAE=1.667;MAF_USDA=7.143
NC_035087.1	6459678	.	T	A	.	.	MAF_USDA=1.667
NC_035087.1	6459773	.	T	C	.	.	MAF_USDA=4.167
NC_035087.1	6459774	.	G	T	.	.	MAF_USDA=4.098
NC_035087.1	6459775	.	T	G	.	.	MAF_USDA=1.639
NC_035087.1	6459798	.	C	T	.	.	MAF_USDA=5.882
NC_035087.1	6459801	.	A	G	.	.	MAF_USDA=7.377
NC_035087.1	6459847	.	G	A	.	.	MAF_USDA=16.667
NC_035087.1	6460036	.	C	T	.	.	MAF_USDA=6.557
NC_035087.1	6460039	.	A	G	.	.	MAF_USDA=7.377
NC_035087.1	6460061	.	C	G	.	.	MAF_USDA=28.235
NC_035087.1	6460063	.	G	A	.	.	MAF_USDA=28.235
NC_035087.1	6460077	.	A	G	.	.	MAF_USDA=3.279
NC_035087.1	6460088	.	C	T	.	.	MAF_USDA=32.941
NC_035087.1	6460093	.	G	C	.	.	MAF_USDA=1.639
NC_035087.1	6460363	.	C	T	.	.	MAF_USDA=3.529
NC_035087.1	6460364	.	G	T	.	.	MAF_USDA=3.279
NC_035087.1	6460372	.	A	G	.	.	MAF_INRAE=23.418;MAF_USDA=30.588
NC_035087.1	6460384	.	T	A	.	.	MAF_INRAE=39.873;MAF_USDA=41.176
NC_035087.1	6460399	.	A	G	.	.	MAF_USDA=1.639
NC_035087.1	6460400	.	T	C	.	.	MAF_USDA=3.279
NC_035087.1	6460450	.	A	C	.	.	MAF_INRAE=39.241;MAF_USDA=20.833
NC_035087.1	6460529	.	C	T	.	.	MAF_INRAE=10.833;MAF_USDA=2.941
NC_035087.1	6460553	.	G	C	.	.	MAF_USDA=1.667
NC_035087.1	6460568	.	G	A	.	.	MAF_INRAE=48.734;MAF_USDA=33.333
NC_035087.1	6460573	.	C	T	.	.	MAF_INRAE=26.582;MAF_USDA=6.25
NC_035087.1	6460616	.	G	A	.	.	MAF_INRAE=39.167;MAF_USDA=41.176
NC_035087.1	6460628	.	C	T	.	.	MAF_INRAE=39.167;MAF_USDA=20.833
NC_035087.1	6460652	.	C	T	.	.	MAF_USDA=1.639
NC_035087.1	6460655	.	A	C	.	.	MAF_USDA=9.836
NC_035087.1	6460659	.	A	G	.	.	MAF_USDA=1.639
NC_035087.1	6460664	.	C	T	.	.	MAF_INRAE=50.0;MAF_USDA=41.765
NC_035087.1	6460670	.	C	T	.	.	MAF_USDA=1.639
NC_035087.1	6460690	.	G	A	.	.	MAF_INRAE=48.734;MAF_USDA=43.452
NC_035087.1	6460697	.	A	G	.	.	MAF_INRAE=48.734;MAF_USDA=43.452
NC_035087.1	6460701	.	C	G	.	.	MAF_INRAE=40.0;MAF_USDA=47.024
NC_035087.1	6460715	.	G	A	.	.	MAF_INRAE=48.101;MAF_USDA=43.529
NC_035087.1	6460732	.	A	G	.	.	MAF_INRAE=26.582;MAF_USDA=31.176
NC_035087.1	6460738	.	G	C	.	.	MAF_INRAE=48.734;MAF_USDA=43.529
NC_035087.1	6460801	.	G	T	.	.	MAF_INRAE=48.734;MAF_USDA=44.118
NC_035087.1	6460809	.	A	C	.	.	MAF_INRAE=48.734;MAF_USDA=44.118
NC_035087.1	6460816	.	A	T	.	.	MAF_INRAE=48.734;MAF_USDA=46.471
NC_035087.1	6460823	.	G	A	.	.	MAF_USDA=2.459
NC_035087.1	6460829	.	A	T	.	.	MAF_INRAE=2.5;MAF_USDA=2.353
NC_035087.1	6460863	.	A	T	.	.	MAF_INRAE=47.468;MAF_USDA=44.706
NC_035087.1	6460864	.	A	G	.	.	MAF_INRAE=40.833;MAF_USDA=47.059
NC_035087.1	6460909	.	G	A	.	.	MAF_INRAE=39.873;MAF_USDA=25.882
NC_035087.1	6460983	.	A	T	.	.	MAF_INRAE=48.101;MAF_USDA=44.118
NC_035087.1	6461007	.	A	C	.	.	MAF_INRAE=48.101;MAF_USDA=44.118
NC_035087.1	6461049	.	A	G	.	.	MAF_USDA=1.639
NC_035087.1	6461066	.	G	T	.	.	MAF_INRAE=26.582;MAF_USDA=31.176
NC_035087.1	6461086	.	G	A	.	.	MAF_INRAE=25.316;MAF_USDA=13.529
NC_035087.1	6461092	.	C	T	.	.	MAF_USDA=3.279
NC_035087.1	6461125	.	A	G	.	.	MAF_USDA=11.475
NC_035087.1	6461177	.	T	C	.	.	MAF_USDA=4.098
NC_035087.1	6461184	.	C	A	.	.	MAF_INRAE=48.101;MAF_USDA=41.176
NC_035087.1	6461276	.	G	A	.	.	MAF_USDA=3.279
NC_035087.1	6461329	.	C	A	.	.	MAF_INRAE=46.203;MAF_USDA=30.0
NC_035087.1	6461373	.	T	C	.	.	MAF_USDA=3.279
NC_035087.1	6461392	.	T	C	.	.	MAF_INRAE=48.101;MAF_USDA=46.471
NC_035087.1	6461393	.	C	T	.	.	MAF_INRAE=40.0;MAF_USDA=45.882
NC_035087.1	6461412	.	G	T	.	.	MAF_USDA=2.459
NC_035087.1	6461418	.	G	T	.	.	MAF_INRAE=44.937;MAF_USDA=47.059
NC_035087.1	6461425	.	T	C	.	.	MAF_INRAE=48.101;MAF_USDA=45.882
NC_035087.1	6461447	.	A	T	.	.	MAF_USDA=3.279
NC_035087.1	6461551	.	C	T	.	.	MAF_INRAE=41.772;MAF_USDA=45.294
NC_035087.1	6461593	.	C	A	.	.	MAF_INRAE=7.5
NC_035087.1	6461596	.	T	G	.	.	MAF_INRAE=7.5
NC_035087.1	6461782	.	C	T	.	.	MAF_USDA=1.639
NC_035087.1	6461839	.	A	G	.	.	MAF_INRAE=20.886;MAF_USDA=3.529
NC_035087.1	6461901	.	A	C	.	.	MAF_USDA=3.279
NC_035087.1	6461934	.	G	A	.	.	MAF_INRAE=8.333;MAF_USDA=8.824
NC_035087.1	6461940	.	G	T	.	.	MAF_USDA=4.098
NC_035087.1	6461990	.	G	C	.	.	MAF_USDA=1.639
NC_035087.1	6462044	.	A	G	.	.	MAF_USDA=1.639
NC_035087.1	6462072	.	A	C	.	.	MAF_INRAE=41.772;MAF_USDA=44.118
NC_035087.1	6462121	.	G	T	.	.	MAF_USDA=47.059
NC_035087.1	6462157	.	A	G	.	.	MAF_INRAE=3.333
NC_035087.1	6462163	.	G	A	.	.	MAF_INRAE=7.5;MAF_USDA=9.412
NC_035087.1	6462181	.	T	A	.	.	MAF_INRAE=23.418;MAF_USDA=7.059
NC_035087.1	6462278	.	C	A	.	.	MAF_INRAE=20.886;MAF_USDA=1.765
NC_035087.1	6462283	.	T	G	.	.	MAF_INRAE=10.0;MAF_USDA=12.353
NC_035087.1	6462315	.	C	A	.	.	MAF_INRAE=42.405;MAF_USDA=45.294
NC_035087.1	6462329	.	T	A	.	.	MAF_USDA=2.459
NC_035087.1	6462332	.	T	C	.	.	MAF_USDA=2.459
NC_035087.1	6462336	.	A	G	.	.	MAF_INRAE=22.785;MAF_USDA=7.059
NC_035087.1	6462454	.	G	A	.	.	MAF_INRAE=4.167;MAF_USDA=2.353
NC_035087.1	6462479	.	G	A	.	.	MAF_INRAE=23.418;MAF_USDA=7.059
NC_035087.1	6462514	.	A	C	.	.	MAF_INRAE=31.646;MAF_USDA=35.417
NC_035087.1	6462564	.	T	G	.	.	MAF_USDA=3.279
NC_035087.1	6462590	.	A	T	.	.	MAF_USDA=4.098
NC_035087.1	6462612	.	C	T	.	.	MAF_USDA=1.639
NC_035087.1	6462632	.	T	A	.	.	MAF_USDA=1.639
NC_035087.1	6462737	.	G	A	.	.	MAF_USDA=3.279
NC_035087.1	6462759	.	G	A	.	.	MAF_USDA=1.639
NC_035087.1	6462786	.	C	G	.	.	MAF_INRAE=7.5;MAF_USDA=28.824
NC_035087.1	6462885	.	C	A	.	.	MAF_USDA=3.279
NC_035087.1	6462916	.	G	A	.	.	MAF_USDA=1.639
NC_035087.1	6462920	.	G	T	.	.	MAF_INRAE=3.333
NC_035087.1	6462968	.	A	C	.	.	MAF_INRAE=50.0;MAF_USDA=40.0
NC_035087.1	6463007	.	G	T	.	.	MAF_USDA=4.098
NC_035087.1	6463018	.	A	G	.	.	MAF_USDA=7.377
NC_035087.1	6463023	.	T	G	.	.	MAF_USDA=7.377
NC_035087.1	6463024	.	G	T	.	.	MAF_USDA=7.377
NC_035087.1	6463032	.	T	A	.	.	MAF_INRAE=8.333;MAF_USDA=8.824
NC_035087.1	6463034	.	G	A	.	.	MAF_USDA=9.016
NC_035087.1	6463038	.	T	A	.	.	MAF_USDA=12.295
NC_035087.1	6463040	.	C	A	.	.	MAF_USDA=7.377
NC_035087.1	6463043	.	A	G	.	.	MAF_USDA=8.197
NC_035087.1	6463049	.	G	A	.	.	MAF_USDA=13.115
NC_035087.1	6463073	.	T	G	.	.	MAF_USDA=14.754
NC_035087.1	6463085	.	T	G	.	.	MAF_USDA=14.754
NC_035087.1	6463094	.	A	C	.	.	MAF_USDA=14.754
NC_035087.1	6463128	.	C	T	.	.	MAF_INRAE=9.167;MAF_USDA=32.941
NC_035087.1	6463137	.	T	A	.	.	MAF_USDA=1.639
NC_035087.1	6463152	.	G	A	.	.	MAF_USDA=1.639
NC_035087.1	6463174	.	T	A	.	.	MAF_USDA=13.934
NC_035087.1	6463200	.	C	T	.	.	MAF_USDA=8.235
NC_035087.1	6463255	.	T	G	.	.	MAF_INRAE=3.333;MAF_USDA=4.706
NC_035087.1	6463383	.	A	C	.	.	MAF_INRAE=1.667;MAF_USDA=22.353
NC_035087.1	6463404	.	A	G	.	.	MAF_INRAE=4.167;MAF_USDA=5.882
NC_035087.1	6463407	.	G	T	.	.	MAF_USDA=3.279
NC_035087.1	6463413	.	T	G	.	.	MAF_INRAE=1.667;MAF_USDA=8.235
NC_035087.1	6463445	.	A	T	.	.	MAF_INRAE=22.785;MAF_USDA=21.176
NC_035087.1	6463451	.	G	A	.	.	MAF_USDA=1.639
NC_035087.1	6463471	.	C	T	.	.	MAF_USDA=9.016
NC_035087.1	6463507	.	T	C	.	.	MAF_USDA=21.176
NC_035087.1	6463508	.	T	C	.	.	MAF_USDA=21.176
NC_035087.1	6463698	.	T	G	.	.	MAF_USDA=22.414
NC_035087.1	6463786	.	A	C	.	.	MAF_USDA=1.724
NC_035087.1	6463790	.	T	C	.	.	MAF_USDA=4.31
NC_035087.1	6463861	.	A	G	.	.	MAF_USDA=1.724
NC_035087.1	6463884	.	A	G	.	.	MAF_USDA=2.586
NC_035087.1	6463941	.	G	A	.	.	MAF_USDA=1.724
NC_035087.1	6463945	.	T	A	.	.	MAF_USDA=3.448
NC_035087.1	6463960	.	A	C	.	.	MAF_USDA=1.724
NC_035087.1	6463977	.	A	G	.	.	MAF_USDA=1.724
NC_035087.1	6464035	.	A	G	.	.	MAF_USDA=3.448
NC_035087.1	6464036	.	A	T	.	.	MAF_USDA=6.897
NC_035087.1	6464101	.	C	T	.	.	MAF_USDA=25.862
NC_035087.1	6464103	.	T	C	.	.	MAF_USDA=1.724
NC_035087.1	6464115	.	T	C	.	.	MAF_USDA=3.448
NC_035087.1	6464150	.	G	A	.	.	MAF_USDA=2.459
NC_035087.1	6464151	.	C	A	.	.	MAF_USDA=4.918
NC_035087.1	6464154	.	A	G	.	.	MAF_USDA=4.098
NC_035087.1	6464177	.	C	T	.	.	MAF_USDA=5.882
NC_035087.1	6464223	.	C	T	.	.	MAF_USDA=1.667
NC_035087.1	6464277	.	C	T	.	.	MAF_USDA=4.706
NC_035087.1	6464288	.	A	C	.	.	MAF_USDA=14.167
NC_035087.1	6464339	.	C	G	.	.	MAF_USDA=5.294
NC_035087.1	6464345	.	G	A	.	.	MAF_USDA=18.824
NC_035087.1	6464409	.	A	C	.	.	MAF_USDA=13.529
NC_035087.1	6464418	.	C	G	.	.	MAF_INRAE=3.333;MAF_USDA=11.176
NC_035087.1	6464421	.	T	A	.	.	MAF_USDA=42.941
NC_035087.1	6464429	.	G	A	.	.	MAF_INRAE=2.5;MAF_USDA=5.294
NC_035087.1	6464434	.	C	A	.	.	MAF_USDA=18.235
NC_035087.1	6464453	.	A	C	.	.	MAF_USDA=4.098
NC_035087.1	6464477	.	C	A	.	.	MAF_USDA=15.882
NC_035087.1	6464528	.	G	T	.	.	MAF_USDA=3.279
NC_035087.1	6464538	.	A	T	.	.	MAF_USDA=9.412
NC_035087.1	6464542	.	G	T	.	.	MAF_USDA=3.279
NC_035087.1	6464589	.	A	G	.	.	MAF_USDA=2.459
NC_035087.1	6465035	.	G	A	.	.	MAF_USDA=7.059
NC_035087.1	6465062	.	G	A	.	.	MAF_USDA=25.595
NC_035087.1	6465072	.	A	C	.	.	MAF_USDA=20.833
NC_035087.1	6465120	.	G	A	.	.	MAF_INRAE=36.842;MAF_USDA=20.0
NC_035087.1	6465158	.	T	G	.	.	MAF_INRAE=10.526;MAF_USDA=20.0
NC_035087.1	6465159	.	A	G	.	.	MAF_USDA=42.353
NC_035087.1	6465163	.	T	G	.	.	MAF_USDA=1.639
NC_035087.1	6465167	.	C	A	.	.	MAF_USDA=4.167
NC_035087.1	6465186	.	T	C	.	.	MAF_USDA=17.647
NC_035087.1	6465219	.	T	C	.	.	MAF_USDA=17.059
NC_035087.1	6465227	.	C	T	.	.	MAF_USDA=8.197
NC_035087.1	6465245	.	T	G	.	.	MAF_INRAE=47.368;MAF_USDA=2.941
NC_035087.1	6465383	.	A	C	.	.	MAF_INRAE=6.667;MAF_USDA=45.882
NC_035087.1	6465450	.	A	G	.	.	MAF_INRAE=20.886;MAF_USDA=3.333
NC_035087.1	6465452	.	C	A	.	.	MAF_INRAE=4.167;MAF_USDA=23.214
NC_035087.1	6465454	.	T	C	.	.	MAF_INRAE=20.0;MAF_USDA=26.19
NC_035087.1	6465484	.	T	C	.	.	MAF_INRAE=4.167;MAF_USDA=22.941
NC_035087.1	6465505	.	T	C	.	.	MAF_INRAE=4.167;MAF_USDA=22.941
NC_035087.1	6465596	.	G	T	.	.	MAF_USDA=5.952
NC_035087.1	6465774	.	A	G	.	.	MAF_USDA=2.459
NC_035087.1	6465797	.	C	T	.	.	MAF_USDA=9.836
NC_035087.1	6465806	.	T	G	.	.	MAF_INRAE=22.152;MAF_USDA=17.647
NC_035087.1	6465811	.	T	G	.	.	MAF_INRAE=43.671;MAF_USDA=34.118
NC_035087.1	6465856	.	G	A	.	.	MAF_INRAE=29.114;MAF_USDA=21.176
NC_035087.1	6465861	.	T	G	.	.	MAF_INRAE=44.304;MAF_USDA=40.588
NC_035087.1	6465867	.	A	C	.	.	MAF_USDA=1.639
NC_035087.1	6465877	.	G	T	.	.	MAF_USDA=7.377
NC_035087.1	6465930	.	C	T	.	.	MAF_INRAE=11.667;MAF_USDA=12.353
NC_035087.1	6465936	.	T	A	.	.	MAF_INRAE=2.5;MAF_USDA=11.176
NC_035087.1	6465944	.	G	T	.	.	MAF_INRAE=20.886;MAF_USDA=2.459
NC_035087.1	6465952	.	TTG	TTT	.	.	MAF_USDA=14.583
NC_035087.1	6466007	.	G	A	.	.	MAF_INRAE=25.0;MAF_USDA=48.235
NC_035087.1	6466015	.	A	C	.	.	MAF_USDA=3.279
NC_035087.1	6466153	.	A	T	.	.	MAF_USDA=1.639
NC_035087.1	6466181	.	T	C	.	.	MAF_INRAE=4.167;MAF_USDA=10.0
NC_035087.1	6466194	.	G	C	.	.	MAF_INRAE=2.5;MAF_USDA=10.588
NC_035087.1	6466252	.	C	T	.	.	MAF_INRAE=4.167;MAF_USDA=16.667
NC_035087.1	6466324	.	T	C	.	.	MAF_INRAE=36.076;MAF_USDA=17.647
NC_035087.1	6466355	.	A	G	.	.	MAF_USDA=3.279
NC_035087.1	6466403	.	A	C	.	.	MAF_INRAE=10.833
NC_035087.1	6466431	.	C	T	.	.	MAF_INRAE=46.835;MAF_USDA=35.294
NC_035087.1	6466504	.	C	A	.	.	MAF_USDA=8.197
NC_035087.1	6466528	.	A	G	.	.	MAF_INRAE=33.544;MAF_USDA=11.765
NC_035087.1	6466701	.	G	A	.	.	MAF_USDA=2.459
NC_035087.1	6466728	.	G	T	.	.	MAF_INRAE=20.886;MAF_USDA=1.176
NC_035087.1	6466776	.	G	A	.	.	MAF_INRAE=2.5;MAF_USDA=11.176
NC_035087.1	6466825	.	A	C	.	.	MAF_INRAE=48.734;MAF_USDA=41.176
NC_035087.1	6466882	.	A	C	.	.	MAF_INRAE=23.418;MAF_USDA=8.235
NC_035087.1	6466886	.	T	G	.	.	MAF_USDA=1.639
NC_035087.1	6466930	.	T	G	.	.	MAF_USDA=2.083
NC_035087.1	6467000	.	G	A	.	.	MAF_USDA=5.738
NC_035087.1	6467028	.	A	C	.	.	MAF_USDA=1.639
NC_035087.1	6467029	.	T	A	.	.	MAF_USDA=1.639
NC_035087.1	6467052	.	C	G	.	.	MAF_INRAE=40.0;MAF_USDA=44.706
NC_035087.1	6467071	.	C	T	.	.	MAF_USDA=2.083
NC_035087.1	6467111	.	C	A	.	.	MAF_USDA=13.934
NC_035087.1	6467118	.	G	A	.	.	MAF_USDA=5.738
NC_035087.1	6467120	.	T	G	.	.	MAF_USDA=5.738
NC_035087.1	6467155	.	T	C	.	.	MAF_INRAE=47.468;MAF_USDA=26.471
NC_035087.1	6467183	.	T	C	.	.	MAF_INRAE=3.333;MAF_USDA=4.706
NC_035087.1	6467295	.	A	C	.	.	MAF_INRAE=38.608;MAF_USDA=25.882
NC_035087.1	6467338	.	T	G	.	.	MAF_USDA=4.118
NC_035087.1	6467346	.	C	T	.	.	MAF_INRAE=39.241;MAF_USDA=43.529
NC_035087.1	6467381	.	A	T	.	.	MAF_USDA=4.918
NC_035087.1	6467448	.	C	T	.	.	MAF_USDA=6.557
NC_035087.1	6467474	.	T	C	.	.	MAF_USDA=1.639
NC_035087.1	6467604	.	C	T	.	.	MAF_INRAE=48.101;MAF_USDA=46.471
NC_035087.1	6467655	.	T	G	.	.	MAF_INRAE=48.734;MAF_USDA=47.059
NC_035087.1	6467700	.	G	A	.	.	MAF_USDA=9.836
NC_035087.1	6467719	.	G	A	.	.	MAF_USDA=4.918
NC_035087.1	6467794	.	G	T	.	.	MAF_INRAE=5.0
NC_035087.1	6467850	.	A	T	.	.	MAF_USDA=11.176
NC_035087.1	6467913	.	T	C	.	.	MAF_INRAE=27.215;MAF_USDA=45.238
NC_035087.1	6468035	.	A	G	.	.	MAF_USDA=9.836
NC_035087.1	6468101	.	A	G	.	.	MAF_INRAE=46.203;MAF_USDA=32.353
NC_035087.1	6468215	.	T	G	.	.	MAF_USDA=9.836
NC_035087.1	6468220	.	T	G	.	.	MAF_USDA=9.836
NC_035087.1	6468291	.	T	A	.	.	MAF_USDA=8.824
NC_035087.1	6468292	.	A	G	.	.	MAF_USDA=8.824
NC_035087.1	6468407	.	C	T	.	.	MAF_INRAE=3.333;MAF_USDA=4.706
NC_035087.1	6468454	.	G	T	.	.	MAF_INRAE=24.051;MAF_USDA=11.176
NC_035087.1	6468459	.	A	T	.	.	MAF_USDA=5.738
NC_035087.1	6468570	.	G	A	.	.	MAF_USDA=1.639
NC_035087.1	6468584	.	A	T	.	.	MAF_INRAE=12.5;MAF_USDA=12.353
NC_035087.1	6468610	.	C	T	.	.	MAF_USDA=1.639
NC_035087.1	6468670	.	T	C	.	.	MAF_USDA=8.333
NC_035087.1	6468694	.	C	T	.	.	MAF_INRAE=23.418;MAF_USDA=7.647
NC_035087.1	6468767	.	T	C	.	.	MAF_USDA=9.836
NC_035087.1	6468791	.	C	A	.	.	MAF_USDA=10.656
NC_035087.1	6468840	.	A	G	.	.	MAF_USDA=9.836
NC_035087.1	6468898	.	C	G	.	.	MAF_USDA=1.639
NC_035087.1	6468901	.	T	C	.	.	MAF_USDA=9.836
NC_035087.1	6468916	.	A	T	.	.	MAF_USDA=11.475
NC_035087.1	6468929	.	T	G	.	.	MAF_USDA=11.475
NC_035087.1	6468963	.	A	C	.	.	MAF_USDA=9.836
NC_035087.1	6469094	.	C	T	.	.	MAF_USDA=9.836
NC_035087.1	6469136	.	T	G	.	.	MAF_INRAE=2.5;MAF_USDA=12.353
NC_035087.1	6469196	.	C	A	.	.	MAF_INRAE=27.848;MAF_USDA=31.176
NC_035087.1	6469283	.	C	T	.	.	MAF_INRAE=5.0;MAF_USDA=12.941
NC_035087.1	6469375	.	A	G	.	.	MAF_USDA=1.639
NC_035087.1	6469484	.	C	T	.	.	MAF_INRAE=30.38;MAF_USDA=47.917
NC_035087.1	6469535	.	T	G	.	.	MAF_USDA=1.639
NC_035087.1	6469572	.	G	A	.	.	MAF_INRAE=23.418;MAF_USDA=11.176
NC_035087.1	6469576	.	T	C	.	.	MAF_INRAE=24.167;MAF_USDA=48.235
NC_035087.1	6469640	.	A	C	.	.	MAF_USDA=3.279
NC_035087.1	6469644	.	A	T	.	.	MAF_INRAE=36.709;MAF_USDA=18.824
NC_035087.1	6469649	.	C	A	.	.	MAF_USDA=3.279
NC_035087.1	6469677	.	A	G	.	.	MAF_INRAE=36.076;MAF_USDA=19.412
NC_035087.1	6469689	.	G	A	.	.	MAF_INRAE=3.333;MAF_USDA=11.31
NC_035087.1	6469697	.	G	T	.	.	MAF_INRAE=36.076;MAF_USDA=18.824
NC_035087.1	6469701	.	A	T	.	.	MAF_INRAE=11.667;MAF_USDA=17.059
NC_035087.1	6469704	.	C	T	.	.	MAF_USDA=5.882
NC_035087.1	6469720	.	G	A	.	.	MAF_USDA=1.639
NC_035087.1	6469740	.	G	T	.	.	MAF_INRAE=5.0;MAF_USDA=21.176
NC_035087.1	6469791	.	T	G	.	.	MAF_INRAE=24.051;MAF_USDA=25.882
NC_035087.1	6469795	.	C	T	.	.	MAF_INRAE=3.333;MAF_USDA=5.294
NC_035087.1	6469857	.	G	A	.	.	MAF_USDA=4.098
NC_035087.1	6469866	.	C	T	.	.	MAF_INRAE=12.5;MAF_USDA=10.0
NC_035087.1	6469868	.	C	T	.	.	MAF_INRAE=12.5;MAF_USDA=10.0
NC_035087.1	6469926	.	G	A	.	.	MAF_USDA=4.098
NC_035087.1	6469938	.	G	A	.	.	MAF_USDA=4.098
NC_035087.1	6469940	.	A	G	.	.	MAF_INRAE=5.0;MAF_USDA=13.529
NC_035087.1	6469944	.	A	T	.	.	MAF_USDA=1.639
NC_035087.1	6470004	.	G	A	.	.	MAF_USDA=1.639
NC_035087.1	6470060	.	C	A	.	.	MAF_INRAE=47.468;MAF_USDA=37.647
NC_035087.1	6470082	.	C	A	.	.	MAF_INRAE=17.089;MAF_USDA=2.083
NC_035087.1	6470114	.	C	G	.	.	MAF_INRAE=3.333;MAF_USDA=8.824
NC_035087.1	6470121	.	G	A	.	.	MAF_INRAE=1.667;MAF_USDA=2.459
NC_035087.1	6470205	.	A	G	.	.	MAF_INRAE=5.0;MAF_USDA=12.941
NC_035087.1	6470220	.	G	A	.	.	MAF_INRAE=20.833;MAF_USDA=35.882
NC_035087.1	6470251	.	A	T	.	.	MAF_INRAE=17.5;MAF_USDA=34.706
NC_035087.1	6470344	.	T	G	.	.	MAF_USDA=1.639
NC_035087.1	6470358	.	G	C	.	.	MAF_INRAE=49.367;MAF_USDA=42.623
NC_035087.1	6470365	.	G	T	.	.	MAF_INRAE=50.0;MAF_USDA=26.23
NC_035087.1	6470368	.	T	C	.	.	MAF_USDA=8.333
NC_035087.1	6470410	.	G	A	.	.	MAF_USDA=4.098
NC_035087.1	6470414	.	T	C	.	.	MAF_INRAE=11.667;MAF_USDA=12.353
NC_035087.1	6470449	.	T	C	.	.	MAF_USDA=2.459
NC_035087.1	6470459	.	C	G	.	.	MAF_INRAE=24.684;MAF_USDA=35.417
NC_035087.1	6470469	.	A	C	.	.	MAF_INRAE=16.667;MAF_USDA=27.059
NC_035087.1	6470489	.	G	A	.	.	MAF_INRAE=15.789
NC_035087.1	6470591	.	G	A	.	.	MAF_USDA=2.459
NC_035087.1	6470641	.	G	C	.	.	MAF_INRAE=15.789
NC_035087.1	6470687	.	T	G	.	.	MAF_INRAE=5.263
NC_035087.1	6470715	.	T	G	.	.	MAF_USDA=4.098
NC_035087.1	6470800	.	T	C	.	.	MAF_INRAE=18.987;MAF_USDA=11.765
NC_035087.1	6470808	.	A	G	.	.	MAF_INRAE=12.5;MAF_USDA=10.588
NC_035087.1	6470890	.	T	C	.	.	MAF_INRAE=17.089;MAF_USDA=32.353
NC_035087.1	6470962	.	G	A	.	.	MAF_USDA=3.279
NC_035087.1	6470992	.	T	A	.	.	MAF_USDA=10.714
NC_035087.1	6471089	.	A	C	.	.	MAF_USDA=3.279
NC_035087.1	6471136	.	C	T	.	.	MAF_INRAE=22.785;MAF_USDA=10.0
NC_035087.1	6471178	.	C	T	.	.	MAF_INRAE=7.5;MAF_USDA=17.647
NC_035087.1	6471197	.	C	A	.	.	MAF_INRAE=30.38;MAF_USDA=20.238
NC_035087.1	6471205	.	T	C	.	.	MAF_INRAE=1.667
NC_035087.1	6471278	.	G	A	.	.	MAF_USDA=6.78
NC_035087.1	6471293	.	T	C	.	.	MAF_USDA=6.78
NC_035087.1	6471981	.	G	T	.	.	MAF_USDA=4.167
NC_035087.1	6471988	.	C	T	.	.	MAF_INRAE=5.263
NC_035087.1	6472048	.	T	G	.	.	MAF_USDA=4.706
NC_035087.1	6472053	.	C	T	.	.	MAF_USDA=2.083
NC_035087.1	6472054	.	T	C	.	.	MAF_USDA=2.459
NC_035087.1	6472057	.	G	A	.	.	MAF_USDA=47.917
NC_035087.1	6472078	.	A	G	.	.	MAF_USDA=8.197
NC_035087.1	6472117	.	T	C	.	.	MAF_USDA=12.5
NC_035087.1	6472120	.	A	G	.	.	MAF_USDA=12.5
NC_035087.1	6472126	.	C	T	.	.	MAF_INRAE=36.842
NC_035087.1	6472161	.	A	T	.	.	MAF_USDA=8.197
NC_035087.1	6472163	.	G	T	.	.	MAF_USDA=8.197
NC_035087.1	6472165	.	G	A	.	.	MAF_USDA=1.639
NC_035087.1	6472359	.	C	G	.	.	MAF_INRAE=15.789
NC_035087.1	6472428	.	T	A	.	.	MAF_INRAE=25.949;MAF_USDA=20.0
NC_035087.1	6472454	.	C	G	.	.	MAF_INRAE=7.5;MAF_USDA=15.294
NC_035087.1	6472475	.	G	A	.	.	MAF_USDA=4.918
NC_035087.1	6472521	.	G	T	.	.	MAF_INRAE=24.051;MAF_USDA=12.353
NC_035087.1	6472589	.	C	T	.	.	MAF_INRAE=2.5;MAF_USDA=5.294
NC_035087.1	6472621	.	G	A	.	.	MAF_INRAE=27.215;MAF_USDA=18.824
NC_035087.1	6472635	.	C	A	.	.	MAF_INRAE=37.975;MAF_USDA=28.235
NC_035087.1	6472675	.	C	T	.	.	MAF_INRAE=46.835;MAF_USDA=45.882
NC_035087.1	6472698	.	A	C	.	.	MAF_INRAE=10.833
NC_035087.1	6472858	.	A	G	.	.	MAF_USDA=4.098
NC_035087.1	6472912	.	G	A	.	.	MAF_INRAE=7.5;MAF_USDA=17.647
NC_035087.1	6472914	.	T	G	.	.	MAF_USDA=3.279
NC_035087.1	6472931	.	A	G	.	.	MAF_INRAE=3.333;MAF_USDA=5.294
NC_035087.1	6472947	.	G	A	.	.	MAF_USDA=10.656
NC_035087.1	6473047	.	G	T	.	.	MAF_USDA=1.639
NC_035087.1	6473087	.	C	T	.	.	MAF_INRAE=3.333;MAF_USDA=5.294
NC_035087.1	6473089	.	A	G	.	.	MAF_INRAE=15.789
NC_035087.1	6473168	.	G	T	.	.	MAF_INRAE=44.937;MAF_USDA=44.118
NC_035087.1	6473173	.	T	C	.	.	MAF_INRAE=44.937;MAF_USDA=43.529
NC_035087.1	6473175	.	C	T	.	.	MAF_INRAE=42.5;MAF_USDA=44.118
NC_035087.1	6473278	.	A	T	.	.	MAF_INRAE=3.333;MAF_USDA=8.824
NC_035087.1	6473317	.	G	T	.	.	MAF_INRAE=37.975;MAF_USDA=30.0
NC_035087.1	6473320	.	G	A	.	.	MAF_INRAE=3.333;MAF_USDA=9.412
NC_035087.1	6473359	.	G	A	.	.	MAF_INRAE=43.671;MAF_USDA=47.059
NC_035087.1	6473472	.	C	T	.	.	MAF_INRAE=9.494
NC_035087.1	6473486	.	A	G	.	.	MAF_INRAE=30.38;MAF_USDA=20.588
NC_035087.1	6473504	.	C	T	.	.	MAF_INRAE=7.5;MAF_USDA=18.824
NC_035087.1	6473548	.	C	T	.	.	MAF_INRAE=46.203;MAF_USDA=43.529
NC_035087.1	6473612	.	A	G	.	.	MAF_INRAE=46.203;MAF_USDA=43.529
NC_035087.1	6473627	.	G	A	.	.	MAF_INRAE=7.5;MAF_USDA=18.235
NC_035087.1	6473641	.	C	T	.	.	MAF_INRAE=7.5;MAF_USDA=19.412
NC_035087.1	6473645	.	C	A	.	.	MAF_INRAE=7.5;MAF_USDA=18.235
NC_035087.1	6473668	.	C	G	.	.	MAF_INRAE=46.203;MAF_USDA=27.083
NC_035087.1	6473675	.	C	A	.	.	MAF_INRAE=40.506;MAF_USDA=38.235
NC_035087.1	6473676	.	A	G	.	.	MAF_INRAE=48.333;MAF_USDA=38.235
NC_035087.1	6473704	.	T	C	.	.	MAF_USDA=1.639
NC_035087.1	6473729	.	T	A	.	.	MAF_INRAE=20.886;MAF_USDA=1.176
NC_035087.1	6473757	.	G	A	.	.	MAF_USDA=6.557
NC_035087.1	6473768	.	T	C	.	.	MAF_INRAE=4.167;MAF_USDA=2.353
NC_035087.1	6473791	.	C	T	.	.	MAF_USDA=1.639
NC_035087.1	6473889	.	C	T	.	.	MAF_INRAE=34.81;MAF_USDA=24.118
NC_035087.1	6473896	.	G	A	.	.	MAF_INRAE=37.342;MAF_USDA=36.471
NC_035087.1	6473900	.	A	G	.	.	MAF_INRAE=47.5;MAF_USDA=35.882
NC_035087.1	6473924	.	T	G	.	.	MAF_INRAE=41.772;MAF_USDA=49.412
NC_035087.1	6474005	.	T	C	.	.	MAF_INRAE=3.333;MAF_USDA=5.294
NC_035087.1	6474008	.	T	C	.	.	MAF_INRAE=42.405;MAF_USDA=46.471
NC_035087.1	6474056	.	G	A	.	.	MAF_INRAE=43.038;MAF_USDA=46.471
NC_035087.1	6474153	.	A	C	.	.	MAF_INRAE=7.5;MAF_USDA=17.059
NC_035087.1	6474161	.	G	A	.	.	MAF_INRAE=7.5;MAF_USDA=17.059
NC_035087.1	6474203	.	A	G	.	.	MAF_USDA=3.279
NC_035087.1	6474210	.	C	A	.	.	MAF_INRAE=30.38;MAF_USDA=19.412
NC_035087.1	6474226	.	A	G	.	.	MAF_INRAE=7.5;MAF_USDA=17.059
NC_035087.1	6474253	.	A	T	.	.	MAF_INRAE=7.5;MAF_USDA=17.059
NC_035087.1	6474333	.	T	C	.	.	MAF_INRAE=7.5;MAF_USDA=17.647
NC_035087.1	6474377	.	G	T	.	.	MAF_USDA=3.279
NC_035087.1	6474391	.	C	T	.	.	MAF_INRAE=26.582;MAF_USDA=25.882
NC_035087.1	6474402	.	G	T	.	.	MAF_USDA=5.738
NC_035087.1	6474422	.	A	G	.	.	MAF_INRAE=43.038;MAF_USDA=46.471
NC_035087.1	6474461	.	G	A	.	.	MAF_USDA=6.557
NC_035087.1	6474669	.	G	T	.	.	MAF_INRAE=37.342;MAF_USDA=35.882
NC_035087.1	6474739	.	C	T	.	.	MAF_USDA=1.639
NC_035087.1	6474746	.	C	T	.	.	MAF_USDA=5.738
NC_035087.1	6474749	.	A	G	.	.	MAF_INRAE=7.5;MAF_USDA=29.167
NC_035087.1	6474804	.	C	T	.	.	MAF_INRAE=6.667;MAF_USDA=17.647
NC_035087.1	6474917	.	C	G	.	.	MAF_INRAE=22.785;MAF_USDA=8.333
NC_035087.1	6474993	.	A	C	.	.	MAF_INRAE=7.5;MAF_USDA=17.647
NC_035087.1	6475033	.	G	C	.	.	MAF_INRAE=7.5;MAF_USDA=19.643
NC_035087.1	6475059	.	A	T	.	.	MAF_USDA=4.098
NC_035087.1	6475070	.	G	A	.	.	MAF_USDA=1.639
NC_035087.1	6475152	.	A	G	.	.	MAF_INRAE=41.772;MAF_USDA=40.964
NC_035087.1	6475155	.	G	T	.	.	MAF_INRAE=7.5;MAF_USDA=19.88
NC_035087.1	6475208	.	A	T	.	.	MAF_INRAE=20.886;MAF_USDA=3.571
NC_035087.1	6475289	.	G	A	.	.	MAF_INRAE=26.582;MAF_USDA=20.833
NC_035087.1	6475309	.	A	T	.	.	MAF_INRAE=40.506;MAF_USDA=48.81
NC_035087.1	6475391	.	A	G	.	.	MAF_USDA=1.639
NC_035087.1	6475392	.	C	G	.	.	MAF_USDA=1.639
NC_035087.1	6475435	.	G	A	.	.	MAF_INRAE=3.333;MAF_USDA=5.357
NC_035087.1	6475440	.	G	C	.	.	MAF_INRAE=4.167;MAF_USDA=9.524
NC_035087.1	6475450	.	A	T	.	.	MAF_INRAE=40.506;MAF_USDA=47.619
NC_035087.1	6475471	.	T	G	.	.	MAF_INRAE=34.81;MAF_USDA=23.214
NC_035087.1	6475488	.	T	C	.	.	MAF_USDA=13.095
NC_035087.1	6475523	.	C	T	.	.	MAF_INRAE=3.333;MAF_USDA=5.357
NC_035087.1	6475600	.	C	A	.	.	MAF_INRAE=23.418;MAF_USDA=11.905
NC_035087.1	6475606	.	T	A	.	.	MAF_INRAE=5.263;MAF_USDA=28.261
NC_035087.1	6475638	.	T	A	.	.	MAF_INRAE=44.167
NC_035087.1	6475655	.	C	A	.	.	MAF_INRAE=39.474
NC_035087.1	6475702	.	T	A	.	.	MAF_USDA=1.639
NC_035087.1	6475714	.	A	C	.	.	MAF_USDA=7.377
NC_035087.1	6475818	.	G	A	.	.	MAF_USDA=7.377
NC_035087.1	6475828	.	T	A	.	.	MAF_INRAE=23.418;MAF_USDA=9.412
NC_035087.1	6475849	.	C	T	.	.	MAF_USDA=8.197
NC_035087.1	6475857	.	T	G	.	.	MAF_USDA=1.639
NC_035087.1	6475868	.	C	A	.	.	MAF_USDA=8.197
NC_035087.1	6475874	.	C	T	.	.	MAF_INRAE=30.38;MAF_USDA=19.412
NC_035087.1	6475979	.	T	G	.	.	MAF_INRAE=3.333;MAF_USDA=4.706
NC_035087.1	6476011	.	C	T	.	.	MAF_INRAE=40.506;MAF_USDA=45.294
NC_035087.1	6476027	.	C	A	.	.	MAF_INRAE=40.506;MAF_USDA=45.294
NC_035087.1	6476049	.	A	G	.	.	MAF_USDA=7.377
NC_035087.1	6476098	.	G	T	.	.	MAF_INRAE=40.506;MAF_USDA=44.118
NC_035087.1	6476128	.	G	A	.	.	MAF_INRAE=25.316;MAF_USDA=9.412
NC_035087.1	6476186	.	G	A	.	.	MAF_INRAE=40.506;MAF_USDA=43.529
NC_035087.1	6476239	.	G	T	.	.	MAF_INRAE=40.506;MAF_USDA=43.529
NC_035087.1	6476251	.	G	C	.	.	MAF_INRAE=3.333;MAF_USDA=5.294
NC_035087.1	6476268	.	A	C	.	.	MAF_INRAE=10.127;MAF_USDA=2.353
NC_035087.1	6476271	.	T	G	.	.	MAF_INRAE=3.333;MAF_USDA=5.294
NC_035087.1	6476274	.	T	G	.	.	MAF_USDA=9.016
NC_035087.1	6476278	.	C	T	.	.	MAF_USDA=9.016
NC_035087.1	6476287	.	A	T	.	.	MAF_USDA=9.016
NC_035087.1	6476301	.	C	T	.	.	MAF_USDA=8.197
NC_035087.1	6476357	.	A	G	.	.	MAF_USDA=6.557
NC_035087.1	6476392	.	C	A	.	.	MAF_INRAE=20.886;MAF_USDA=1.176
NC_035087.1	6476415	.	A	T	.	.	MAF_INRAE=41.139;MAF_USDA=44.118
NC_035087.1	6476420	.	G	T	.	.	MAF_INRAE=41.139;MAF_USDA=41.176
NC_035087.1	6476445	.	A	G	.	.	MAF_INRAE=40.506;MAF_USDA=44.706
NC_035087.1	6476457	.	T	C	.	.	MAF_INRAE=40.506;MAF_USDA=44.118
NC_035087.1	6476541	.	A	G	.	.	MAF_USDA=8.235
NC_035087.1	6476569	.	G	C	.	.	MAF_USDA=4.118
NC_035087.1	6476656	.	G	A	.	.	MAF_INRAE=33.544;MAF_USDA=30.588
NC_035087.1	6476723	.	G	T	.	.	MAF_INRAE=39.873;MAF_USDA=47.059
NC_035087.1	6476807	.	G	A	.	.	MAF_INRAE=40.506;MAF_USDA=47.059
NC_035087.1	6476812	.	A	G	.	.	MAF_USDA=3.279
NC_035087.1	6476830	.	T	G	.	.	MAF_INRAE=30.38;MAF_USDA=26.471
NC_035087.1	6476844	.	G	A	.	.	MAF_INRAE=40.506;MAF_USDA=47.647
NC_035087.1	6476863	.	A	T	.	.	MAF_INRAE=36.076;MAF_USDA=27.059
NC_035087.1	6476885	.	G	T	.	.	MAF_INRAE=36.076;MAF_USDA=27.059
NC_035087.1	6476893	.	T	C	.	.	MAF_INRAE=36.076;MAF_USDA=27.059
NC_035087.1	6476898	.	C	A	.	.	MAF_INRAE=33.544;MAF_USDA=21.429
NC_035087.1	6476921	.	T	C	.	.	MAF_INRAE=39.873;MAF_USDA=45.833
NC_035087.1	6476923	.	C	G	.	.	MAF_INRAE=4.167;MAF_USDA=2.381
NC_035087.1	6476939	.	T	C	.	.	MAF_INRAE=33.544;MAF_USDA=20.238
NC_035087.1	6476945	.	G	A	.	.	MAF_INRAE=40.506;MAF_USDA=45.882
NC_035087.1	6476949	.	A	G	.	.	MAF_INRAE=21.667;MAF_USDA=20.0
NC_035087.1	6476955	.	T	C	.	.	MAF_INRAE=29.114;MAF_USDA=31.176
NC_035087.1	6476986	.	G	T	.	.	MAF_INRAE=36.709;MAF_USDA=30.0
NC_035087.1	6476997	.	A	C	.	.	MAF_INRAE=36.709;MAF_USDA=29.412
NC_035087.1	6477012	.	C	G	.	.	MAF_INRAE=30.0
NC_035087.1	6477034	.	G	A	.	.	MAF_INRAE=23.418;MAF_USDA=17.059
NC_035087.1	6477154	.	T	C	.	.	MAF_INRAE=39.873;MAF_USDA=47.059
NC_035087.1	6477167	.	G	T	.	.	MAF_INRAE=7.5;MAF_USDA=11.765
NC_035087.1	6477210	.	A	C	.	.	MAF_INRAE=42.105;MAF_USDA=20.833
NC_035087.1	6477250	.	T	C	.	.	MAF_USDA=19.565
NC_035087.1	6477253	.	T	G	.	.	MAF_USDA=19.565
NC_035087.1	6477337	.	A	C	.	.	MAF_INRAE=6.667;MAF_USDA=11.765
NC_035087.1	6477350	.	T	A	.	.	MAF_USDA=41.176
NC_035087.1	6477352	.	A	G	.	.	MAF_INRAE=19.167;MAF_USDA=8.333
NC_035087.1	6477364	.	G	A	.	.	MAF_INRAE=36.076;MAF_USDA=28.571
NC_035087.1	6477374	.	G	A	.	.	MAF_INRAE=23.418;MAF_USDA=17.647
NC_035087.1	6477382	.	T	A	.	.	MAF_INRAE=40.506;MAF_USDA=27.083
NC_035087.1	6477385	.	T	G	.	.	MAF_USDA=1.639
NC_035087.1	6477387	.	C	A	.	.	MAF_INRAE=7.5;MAF_USDA=15.882
NC_035087.1	6477436	.	A	G	.	.	MAF_INRAE=9.494;MAF_USDA=24.706
NC_035087.1	6477468	.	G	T	.	.	MAF_USDA=14.583
NC_035087.1	6477474	.	C	A	.	.	MAF_INRAE=12.658;MAF_USDA=10.588
NC_035087.1	6477484	.	T	A	.	.	MAF_INRAE=12.658;MAF_USDA=10.0
NC_035087.1	6477485	.	A	T	.	.	MAF_USDA=4.918
NC_035087.1	6477538	.	G	T	.	.	MAF_INRAE=7.5;MAF_USDA=12.5
NC_035087.1	6477558	.	A	G	.	.	MAF_INRAE=36.076;MAF_USDA=14.583
NC_035087.1	6477587	.	T	G	.	.	MAF_INRAE=5.263;MAF_USDA=21.687
NC_035087.1	6477635	.	A	C	.	.	MAF_USDA=7.229
NC_035087.1	6477651	.	T	A	.	.	MAF_INRAE=43.038;MAF_USDA=41.765
NC_035087.1	6477730	.	G	A	.	.	MAF_INRAE=4.167;MAF_USDA=5.294
NC_035087.1	6477760	.	T	A	.	.	MAF_INRAE=23.418;MAF_USDA=4.118
NC_035087.1	6477786	.	G	A	.	.	MAF_USDA=2.083
NC_035087.1	6477889	.	G	T	.	.	MAF_INRAE=4.167
NC_035087.1	6477891	.	G	A	.	.	MAF_INRAE=35.443;MAF_USDA=43.529
NC_035087.1	6477893	.	A	G	.	.	MAF_INRAE=3.333;MAF_USDA=16.471
NC_035087.1	6477901	.	G	A	.	.	MAF_USDA=7.647
NC_035087.1	6477946	.	G	A	.	.	MAF_INRAE=34.81;MAF_USDA=33.333
NC_035087.1	6478074	.	T	A	.	.	MAF_INRAE=4.167;MAF_USDA=5.294
NC_035087.1	6478115	.	C	T	.	.	MAF_INRAE=3.333;MAF_USDA=6.471
NC_035087.1	6478129	.	GTCAAAGCTGTAAATGCCG	GTCAAAGCTGTAAATGCCA	.	.	MAF_USDA=35.417
NC_035087.1	6478147	.	G	A	.	.	MAF_INRAE=47.368
NC_035087.1	6478168	.	G	C	.	.	MAF_USDA=5.882
NC_035087.1	6478179	.	A	T	.	.	MAF_INRAE=3.333;MAF_USDA=5.882
NC_035087.1	6478205	.	C	A	.	.	MAF_USDA=5.882
NC_035087.1	6478216	.	C	T	.	.	MAF_USDA=2.459
NC_035087.1	6478243	.	T	G	.	.	MAF_USDA=3.279
NC_035087.1	6478339	.	A	G	.	.	MAF_USDA=2.459
NC_035087.1	6478351	.	G	A	.	.	MAF_INRAE=32.278;MAF_USDA=37.647
NC_035087.1	6478367	.	G	A	.	.	MAF_INRAE=44.304;MAF_USDA=22.353
NC_035087.1	6478373	.	G	C	.	.	MAF_USDA=39.583
NC_035087.1	6478388	.	A	C	.	.	MAF_INRAE=32.278;MAF_USDA=35.294
NC_035087.1	6478393	.	C	A	.	.	MAF_USDA=1.639
NC_035087.1	6478400	.	A	C	.	.	MAF_USDA=1.639
NC_035087.1	6478417	.	T	G	.	.	MAF_INRAE=32.278;MAF_USDA=37.647
NC_035087.1	6478418	.	G	T	.	.	MAF_USDA=1.639
NC_035087.1	6478471	.	T	G	.	.	MAF_INRAE=3.333;MAF_USDA=6.471
NC_035087.1	6478525	.	G	A	.	.	MAF_INRAE=32.278;MAF_USDA=37.059
NC_035087.1	6478526	.	C	T	.	.	MAF_INRAE=3.333;MAF_USDA=5.294
NC_035087.1	6478619	.	A	G	.	.	MAF_INRAE=3.333;MAF_USDA=5.882
NC_035087.1	6478627	.	T	C	.	.	MAF_USDA=5.882
NC_035087.1	6478656	.	A	T	.	.	MAF_INRAE=3.333;MAF_USDA=8.824
NC_035087.1	6478672	.	C	T	.	.	MAF_INRAE=3.333;MAF_USDA=8.235
NC_035087.1	6478685	.	A	C	.	.	MAF_INRAE=3.333;MAF_USDA=7.647
NC_035087.1	6478711	.	T	C	.	.	MAF_USDA=1.639
NC_035087.1	6478923	.	C	A	.	.	MAF_USDA=6.557
NC_035087.1	6478930	.	A	T	.	.	MAF_USDA=2.353
NC_035087.1	6478992	.	G	A	.	.	MAF_INRAE=4.167;MAF_USDA=10.588
NC_035087.1	6479019	.	A	T	.	.	MAF_INRAE=44.304;MAF_USDA=20.0
NC_035087.1	6479143	.	G	C	.	.	MAF_USDA=2.459
NC_035087.1	6479175	.	G	A	.	.	MAF_USDA=1.639
NC_035087.1	6479177	.	C	T	.	.	MAF_INRAE=32.278;MAF_USDA=35.294
NC_035087.1	6479214	.	T	C	.	.	MAF_INRAE=3.333;MAF_USDA=12.5
NC_035087.1	6479227	.	G	T	.	.	MAF_USDA=1.639
NC_035087.1	6479241	.	C	T	.	.	MAF_USDA=1.639
NC_035087.1	6479275	.	A	G	.	.	MAF_INRAE=7.5;MAF_USDA=17.647
NC_035087.1	6479349	.	T	G	.	.	MAF_INRAE=1.667
NC_035087.1	6479452	.	G	T	.	.	MAF_USDA=2.459
NC_035087.1	6479543	.	T	C	.	.	MAF_USDA=2.459
NC_035087.1	6479548	.	A	G	.	.	MAF_USDA=1.639
NC_035087.1	6479654	.	G	A	.	.	MAF_INRAE=17.089;MAF_USDA=1.176
NC_035087.1	6479655	.	G	T	.	.	MAF_INRAE=10.833;MAF_USDA=1.765
NC_035087.1	6479668	.	T	G	.	.	MAF_USDA=22.941
NC_035087.1	6479691	.	G	A	.	.	MAF_USDA=11.475
NC_035087.1	6479699	.	T	A	.	.	MAF_USDA=23.529
NC_035087.1	6479703	.	T	C	.	.	MAF_USDA=23.529
NC_035087.1	6479786	.	G	C	.	.	MAF_INRAE=6.962;MAF_USDA=11.176
NC_035087.1	6479795	.	G	T	.	.	MAF_INRAE=6.962;MAF_USDA=11.176
NC_035087.1	6479832	.	A	G	.	.	MAF_INRAE=9.494;MAF_USDA=40.0
NC_035087.1	6479846	.	G	C	.	.	MAF_USDA=1.639
NC_035087.1	6479856	.	C	T	.	.	MAF_USDA=2.459
NC_035087.1	6479935	.	A	G	.	.	MAF_INRAE=29.114;MAF_USDA=37.647
NC_035087.1	6479938	.	T	G	.	.	MAF_INRAE=21.667;MAF_USDA=48.235
NC_035087.1	6480111	.	G	T	.	.	MAF_INRAE=43.671;MAF_USDA=22.353
NC_035087.1	6480149	.	G	A	.	.	MAF_USDA=1.639
NC_035087.1	6480152	.	G	T	.	.	MAF_USDA=23.529
NC_035087.1	6480205	.	C	A	.	.	MAF_USDA=3.279
NC_035087.1	6480217	.	C	A	.	.	MAF_USDA=9.412
NC_035087.1	6480232	.	C	A	.	.	MAF_USDA=26.23
NC_035087.1	6480266	.	C	T	.	.	MAF_INRAE=14.557
NC_035087.1	6480288	.	A	T	.	.	MAF_USDA=1.639
NC_035087.1	6480291	.	G	T	.	.	MAF_INRAE=24.684;MAF_USDA=35.882
NC_035087.1	6480333	.	G	A	.	.	MAF_INRAE=34.81;MAF_USDA=28.235
NC_035087.1	6480479	.	G	A	.	.	MAF_INRAE=3.333
NC_035087.1	6480506	.	T	C	.	.	MAF_INRAE=2.5
NC_035087.1	6480565	.	G	T	.	.	MAF_USDA=1.639
NC_035087.1	6480619	.	T	C	.	.	MAF_INRAE=3.333;MAF_USDA=5.882
NC_035087.1	6480636	.	C	A	.	.	MAF_INRAE=3.333;MAF_USDA=5.882
NC_035087.1	6480667	.	A	T	.	.	MAF_INRAE=14.167;MAF_USDA=6.25
NC_035087.1	6480674	.	C	T	.	.	MAF_INRAE=3.333;MAF_USDA=5.294
NC_035087.1	6480705	.	A	G	.	.	MAF_INRAE=17.089;MAF_USDA=4.118
NC_035087.1	6480710	.	A	C	.	.	MAF_INRAE=19.62;MAF_USDA=10.0
NC_035087.1	6480716	.	C	A	.	.	MAF_INRAE=3.333;MAF_USDA=5.882
NC_035087.1	6480790	.	G	T	.	.	MAF_INRAE=17.089;MAF_USDA=4.706
NC_035087.1	6480813	.	G	T	.	.	MAF_USDA=4.918
NC_035087.1	6480823	.	C	T	.	.	MAF_USDA=13.115
NC_035087.1	6480832	.	A	G	.	.	MAF_INRAE=5.833;MAF_USDA=7.647
NC_035087.1	6480872	.	G	T	.	.	MAF_USDA=7.377
NC_035087.1	6480948	.	A	G	.	.	MAF_USDA=1.639
NC_035087.1	6480974	.	C	T	.	.	MAF_INRAE=36.842
NC_035087.1	6480984	.	G	A	.	.	MAF_INRAE=29.114;MAF_USDA=17.059
NC_035087.1	6480997	.	C	T	.	.	MAF_INRAE=17.089;MAF_USDA=4.706
NC_035087.1	6480999	.	A	T	.	.	MAF_INRAE=15.833;MAF_USDA=11.765
NC_035087.1	6481008	.	T	C	.	.	MAF_INRAE=17.089;MAF_USDA=4.706
NC_035087.1	6481031	.	C	T	.	.	MAF_INRAE=17.089;MAF_USDA=4.706
NC_035087.1	6481033	.	C	T	.	.	MAF_USDA=4.098
NC_035087.1	6481164	.	T	C	.	.	MAF_USDA=10.0
NC_035087.1	6481220	.	A	G	.	.	MAF_INRAE=20.833
NC_035087.1	6481247	.	A	C	.	.	MAF_INRAE=17.5;MAF_USDA=9.412
NC_035087.1	6481257	.	G	A	.	.	MAF_INRAE=17.5;MAF_USDA=10.588
NC_035087.1	6481261	.	T	A	.	.	MAF_INRAE=12.5;MAF_USDA=4.118
NC_035087.1	6481328	.	G	A	.	.	MAF_INRAE=16.667;MAF_USDA=8.824
NC_035087.1	6481518	.	A	T	.	.	MAF_USDA=14.706
NC_035087.1	6481540	.	C	T	.	.	MAF_USDA=4.706
NC_035087.1	6481662	.	T	G	.	.	MAF_INRAE=37.975;MAF_USDA=35.882
NC_035087.1	6481681	.	A	G	.	.	MAF_INRAE=2.5;MAF_USDA=5.882
NC_035087.1	6481746	.	A	G	.	.	MAF_INRAE=37.975;MAF_USDA=37.647
NC_035087.1	6481782	.	A	G	.	.	MAF_INRAE=37.975;MAF_USDA=47.647
NC_035087.1	6481857	.	G	T	.	.	MAF_USDA=3.279
NC_035087.1	6481858	.	A	G	.	.	MAF_INRAE=47.368;MAF_USDA=35.294
NC_035087.1	6481953	.	T	C	.	.	MAF_INRAE=10.526;MAF_USDA=25.294
NC_035087.1	6481988	.	A	G	.	.	MAF_USDA=1.639
NC_035087.1	6481992	.	A	G	.	.	MAF_INRAE=5.0;MAF_USDA=3.279
NC_035087.1	6482023	.	A	C	.	.	MAF_USDA=3.529
NC_035087.1	6482052	.	A	T	.	.	MAF_USDA=10.0
NC_035087.1	6482074	.	A	T	.	.	MAF_USDA=37.059
NC_035087.1	6482092	.	T	A	.	.	MAF_USDA=31.765
NC_035087.1	6482106	.	T	C	.	.	MAF_USDA=48.824
NC_035087.1	6482132	.	A	C	.	.	MAF_USDA=48.824
NC_035087.1	6482139	.	T	A	.	.	MAF_USDA=43.75
NC_035087.1	6482155	.	G	A	.	.	MAF_USDA=49.412
NC_035087.1	6482206	.	T	A	.	.	MAF_USDA=5.294
NC_035087.1	6482222	.	C	T	.	.	MAF_USDA=43.75
NC_035087.1	6482251	.	T	C	.	.	MAF_USDA=4.098
NC_035087.1	6482253	.	A	G	.	.	MAF_USDA=6.557
NC_035087.1	6482274	.	G	T	.	.	MAF_USDA=48.235
NC_035087.1	6482300	.	G	T	.	.	MAF_USDA=43.75
NC_035087.1	6482367	.	T	C	.	.	MAF_USDA=2.459
NC_035087.1	6482403	.	G	A	.	.	MAF_USDA=1.639
NC_035087.1	6482437	.	T	G	.	.	MAF_INRAE=15.0;MAF_USDA=14.118
NC_035087.1	6482447	.	T	A	.	.	MAF_INRAE=15.0;MAF_USDA=14.706
NC_035087.1	6482465	.	C	T	.	.	MAF_INRAE=41.772;MAF_USDA=15.294
NC_035087.1	6482488	.	A	G	.	.	MAF_USDA=2.459
NC_035087.1	6482495	.	G	T	.	.	MAF_INRAE=22.785;MAF_USDA=4.118
NC_035087.1	6482572	.	G	T	.	.	MAF_INRAE=15.0;MAF_USDA=14.118
NC_035087.1	6482581	.	A	C	.	.	MAF_USDA=3.279
NC_035087.1	6482689	.	A	G	.	.	MAF_INRAE=2.5;MAF_USDA=5.882
NC_035087.1	6482711	.	A	T	.	.	MAF_USDA=11.475
NC_035087.1	6482766	.	C	A	.	.	MAF_INRAE=5.833;MAF_USDA=7.647
NC_035087.1	6483043	.	C	T	.	.	MAF_INRAE=25.833;MAF_USDA=15.882
NC_035087.1	6483048	.	C	T	.	.	MAF_USDA=1.639
NC_035087.1	6483085	.	C	T	.	.	MAF_INRAE=15.0;MAF_USDA=12.353
NC_035087.1	6483115	.	G	A	.	.	MAF_INRAE=15.0;MAF_USDA=14.118
NC_035087.1	6483151	.	C	A	.	.	MAF_INRAE=5.263;MAF_USDA=1.639
NC_035087.1	6483233	.	C	T	.	.	MAF_INRAE=29.114;MAF_USDA=27.647
NC_035087.1	6483274	.	T	C	.	.	MAF_INRAE=14.167;MAF_USDA=5.294
NC_035087.1	6483283	.	C	T	.	.	MAF_USDA=1.639
NC_035087.1	6483321	.	A	G	.	.	MAF_INRAE=17.089;MAF_USDA=5.882
NC_035087.1	6483367	.	A	C	.	.	MAF_INRAE=5.833;MAF_USDA=7.059
NC_035087.1	6483522	.	T	G	.	.	MAF_INRAE=5.263;MAF_USDA=27.059
NC_035087.1	6483538	.	G	A	.	.	MAF_INRAE=15.0;MAF_USDA=14.118
NC_035087.1	6483580	.	A	G	.	.	MAF_INRAE=4.167;MAF_USDA=2.941
NC_035087.1	6483632	.	G	C	.	.	MAF_USDA=8.333
NC_035087.1	6483633	.	A	T	.	.	MAF_INRAE=19.167;MAF_USDA=8.333
NC_035087.1	6483646	.	G	T	.	.	MAF_INRAE=46.203;MAF_USDA=17.059
NC_035087.1	6483667	.	T	G	.	.	MAF_USDA=2.459
NC_035087.1	6483678	.	T	G	.	.	MAF_INRAE=15.0;MAF_USDA=13.529
NC_035087.1	6483686	.	A	G	.	.	MAF_USDA=4.118
NC_035087.1	6483742	.	A	C	.	.	MAF_INRAE=17.089;MAF_USDA=2.083
NC_035087.1	6483744	.	A	C	.	.	MAF_USDA=26.471
NC_035087.1	6483769	.	G	C	.	.	MAF_USDA=4.167
NC_035087.1	6483770	.	C	A	.	.	MAF_USDA=4.167
NC_035087.1	6483788	.	G	A	.	.	MAF_USDA=2.5
NC_035087.1	6483886	.	T	A	.	.	MAF_USDA=2.459
NC_035087.1	6483964	.	T	G	.	.	MAF_INRAE=17.089;MAF_USDA=1.176
NC_035087.1	6483972	.	A	T	.	.	MAF_USDA=1.639
NC_035087.1	6484228	.	G	T	.	.	MAF_USDA=5.085
NC_035087.1	6484288	.	G	A	.	.	MAF_INRAE=15.0;MAF_USDA=15.882
NC_035087.1	6484332	.	A	G	.	.	MAF_INRAE=15.0;MAF_USDA=15.882
NC_035087.1	6484485	.	A	G	.	.	MAF_INRAE=14.167;MAF_USDA=16.471
NC_035087.1	6484513	.	A	G	.	.	MAF_INRAE=15.0;MAF_USDA=15.882
NC_035087.1	6484538	.	T	G	.	.	MAF_INRAE=15.0;MAF_USDA=15.882
NC_035087.1	6484541	.	C	T	.	.	MAF_USDA=1.639
NC_035087.1	6484663	.	T	A	.	.	MAF_INRAE=15.0;MAF_USDA=17.059
NC_035087.1	6484675	.	G	A	.	.	MAF_INRAE=15.0;MAF_USDA=16.471
NC_035087.1	6484697	.	G	T	.	.	MAF_INRAE=23.418;MAF_USDA=4.118
NC_035087.1	6484737	.	G	A	.	.	MAF_USDA=4.167
NC_035087.1	6484741	.	C	T	.	.	MAF_USDA=5.932
NC_035087.1	6484748	.	A	G	.	.	MAF_USDA=10.656
NC_035087.1	6484776	.	T	G	.	.	MAF_INRAE=15.0;MAF_USDA=17.059
NC_035087.1	6484832	.	A	G	.	.	MAF_INRAE=5.263;MAF_USDA=26.471
NC_035087.1	6484907	.	T	G	.	.	MAF_INRAE=44.937;MAF_USDA=24.118
NC_035087.1	6485048	.	T	C	.	.	MAF_INRAE=2.5;MAF_USDA=6.25
NC_035087.1	6485077	.	T	G	.	.	MAF_USDA=14.118
NC_035087.1	6485078	.	A	G	.	.	MAF_USDA=14.118
NC_035087.1	6485133	.	G	A	.	.	MAF_INRAE=36.842;MAF_USDA=10.87
NC_035087.1	6486249	.	T	A	.	.	MAF_USDA=6.25
NC_035087.1	6486347	.	A	G	.	.	MAF_USDA=45.181
NC_035087.1	6486422	.	A	T	.	.	MAF_INRAE=10.0;MAF_USDA=1.639
NC_035087.1	6486456	.	A	G	.	.	MAF_USDA=1.639
NC_035087.1	6486464	.	G	C	.	.	MAF_USDA=5.738
NC_035087.1	6486498	.	A	C	.	.	MAF_USDA=5.738
NC_035087.1	6486617	.	C	T	.	.	MAF_INRAE=42.105;MAF_USDA=37.059
NC_035087.1	6486640	.	C	A	.	.	MAF_INRAE=15.789
NC_035087.1	6486645	.	C	A	.	.	MAF_INRAE=13.333;MAF_USDA=1.786
NC_035087.1	6486680	.	G	C	.	.	MAF_USDA=5.833
NC_035087.1	6486765	.	G	T	.	.	MAF_INRAE=28.481;MAF_USDA=30.588
NC_035087.1	6486800	.	T	C	.	.	MAF_INRAE=15.0;MAF_USDA=15.294
NC_035087.1	6486874	.	G	A	.	.	MAF_USDA=1.639
NC_035087.1	6486983	.	C	T	.	.	MAF_USDA=1.639
NC_035087.1	6487153	.	G	A	.	.	MAF_USDA=1.639
NC_035087.1	6487154	.	T	A	.	.	MAF_USDA=1.639
NC_035087.1	6487156	.	A	G	.	.	MAF_USDA=4.098
NC_035087.1	6487205	.	A	T	.	.	MAF_INRAE=28.481;MAF_USDA=31.765
NC_035087.1	6487240	.	T	A	.	.	MAF_USDA=14.706
NC_035087.1	6487242	.	C	A	.	.	MAF_USDA=1.639
NC_035087.1	6487396	.	G	C	.	.	MAF_INRAE=5.263;MAF_USDA=29.412
NC_035087.1	6487406	.	G	A	.	.	MAF_INRAE=4.167;MAF_USDA=10.0
NC_035087.1	6487410	.	C	G	.	.	MAF_INRAE=35.443;MAF_USDA=33.529
NC_035087.1	6487424	.	T	A	.	.	MAF_USDA=41.667
NC_035087.1	6487425	.	C	A	.	.	MAF_INRAE=36.667;MAF_USDA=41.667
NC_035087.1	6487461	.	A	G	.	.	MAF_INRAE=10.833;MAF_USDA=3.279
NC_035087.1	6487523	.	T	C	.	.	MAF_INRAE=4.167;MAF_USDA=12.5
NC_035087.1	6487542	.	A	T	.	.	MAF_INRAE=5.263;MAF_USDA=11.31
NC_035087.1	6487676	.	C	A	.	.	MAF_INRAE=19.167;MAF_USDA=8.333
NC_035087.1	6487732	.	G	A	.	.	MAF_INRAE=5.263;MAF_USDA=4.706
NC_035087.1	6487866	.	C	T	.	.	MAF_INRAE=49.167
NC_035087.1	6487890	.	C	T	.	.	MAF_INRAE=10.833
NC_035087.1	6487895	.	C	T	.	.	MAF_INRAE=29.114;MAF_USDA=31.765
NC_035087.1	6487906	.	T	C	.	.	MAF_INRAE=5.833;MAF_USDA=7.647
NC_035087.1	6487939	.	G	A	.	.	MAF_INRAE=17.089;MAF_USDA=2.083
NC_035087.1	6488004	.	T	A	.	.	MAF_INRAE=27.848;MAF_USDA=28.824
NC_035087.1	6488033	.	C	A	.	.	MAF_INRAE=28.481;MAF_USDA=29.412
NC_035087.1	6488069	.	G	A	.	.	MAF_USDA=1.639
NC_035087.1	6488105	.	G	A	.	.	MAF_USDA=4.098
NC_035087.1	6488150	.	C	T	.	.	MAF_INRAE=25.316;MAF_USDA=15.294
NC_035087.1	6488180	.	C	T	.	.	MAF_USDA=2.083
NC_035087.1	6488237	.	A	T	.	.	MAF_INRAE=25.316;MAF_USDA=15.294
NC_035087.1	6488277	.	C	T	.	.	MAF_INRAE=39.241;MAF_USDA=30.588
NC_035087.1	6488304	.	T	A	.	.	MAF_USDA=5.738
NC_035087.1	6488313	.	T	G	.	.	MAF_USDA=4.918
NC_035087.1	6488374	.	C	T	.	.	MAF_INRAE=28.481;MAF_USDA=30.588
NC_035087.1	6488535	.	A	C	.	.	MAF_INRAE=16.456
NC_035087.1	6488639	.	A	T	.	.	MAF_INRAE=28.481;MAF_USDA=30.588
NC_035087.1	6488640	.	C	G	.	.	MAF_INRAE=35.833;MAF_USDA=30.588
NC_035087.1	6488666	.	A	C	.	.	MAF_USDA=2.083
NC_035087.1	6488721	.	T	A	.	.	MAF_USDA=2.459
NC_035087.1	6488722	.	C	T	.	.	MAF_INRAE=3.333;MAF_USDA=5.882
NC_035087.1	6488772	.	C	T	.	.	MAF_USDA=4.918
NC_035087.1	6488853	.	T	C	.	.	MAF_INRAE=36.842;MAF_USDA=2.941
NC_035087.1	6488868	.	C	A	.	.	MAF_USDA=3.279
NC_035087.1	6488946	.	A	G	.	.	MAF_USDA=2.459
NC_035087.1	6488950	.	C	A	.	.	MAF_USDA=2.459
NC_035087.1	6488997	.	G	T	.	.	MAF_INRAE=5.263;MAF_USDA=7.059
NC_035087.1	6489007	.	G	T	.	.	MAF_INRAE=13.333;MAF_USDA=10.0
NC_035087.1	6489374	.	C	T	.	.	MAF_USDA=8.333
NC_035087.1	6489802	.	A	C	.	.	MAF_USDA=1.639
NC_035087.1	6489816	.	A	C	.	.	MAF_INRAE=23.418;MAF_USDA=12.353
NC_035087.1	6489871	.	A	G	.	.	MAF_USDA=8.333
NC_035087.1	6489980	.	G	A	.	.	MAF_USDA=6.471
NC_035087.1	6489992	.	T	C	.	.	MAF_USDA=7.059
NC_035087.1	6490034	.	A	G	.	.	MAF_INRAE=34.211
NC_035087.1	6490086	.	C	A	.	.	MAF_USDA=3.279
NC_035087.1	6490088	.	G	A	.	.	MAF_USDA=4.918
NC_035087.1	6490140	.	C	A	.	.	MAF_USDA=5.738
NC_035087.1	6490275	.	C	G	.	.	MAF_USDA=16.667
NC_035087.1	6490298	.	G	A	.	.	MAF_USDA=4.167
NC_035087.1	6490311	.	C	T	.	.	MAF_USDA=8.333
NC_035087.1	6490344	.	C	A	.	.	MAF_USDA=3.279
NC_035087.1	6490345	.	C	T	.	.	MAF_USDA=3.279
NC_035087.1	6490375	.	A	G	.	.	MAF_INRAE=22.785;MAF_USDA=11.31
NC_035087.1	6490391	.	T	A	.	.	MAF_USDA=11.905
NC_035087.1	6490392	.	A	C	.	.	MAF_USDA=11.905
NC_035087.1	6490626	.	T	C	.	.	MAF_USDA=2.459
NC_035087.1	6490724	.	G	T	.	.	MAF_INRAE=1.667;MAF_USDA=6.557
NC_035087.1	6490758	.	G	T	.	.	MAF_INRAE=3.333
NC_035087.1	6490765	.	T	C	.	.	MAF_INRAE=24.051;MAF_USDA=12.941
NC_035087.1	6490917	.	T	C	.	.	MAF_USDA=6.557
NC_035087.1	6490950	.	T	C	.	.	MAF_USDA=5.0
NC_035087.1	6491027	.	G	A	.	.	MAF_USDA=2.459
NC_035087.1	6491060	.	A	C	.	.	MAF_USDA=4.918
NC_035087.1	6491085	.	T	G	.	.	MAF_INRAE=7.5;MAF_USDA=8.235
NC_035087.1	6491111	.	A	C	.	.	MAF_USDA=4.098
NC_035087.1	6491128	.	A	T	.	.	MAF_INRAE=17.089;MAF_USDA=6.471
NC_035087.1	6491162	.	A	G	.	.	MAF_USDA=1.765
NC_035087.1	6491166	.	C	A	.	.	MAF_USDA=1.639
NC_035087.1	6491171	.	G	T	.	.	MAF_USDA=4.098
NC_035087.1	6491172	.	C	A	.	.	MAF_USDA=2.083
NC_035087.1	6491204	.	G	T	.	.	MAF_INRAE=41.772;MAF_USDA=27.647
NC_035087.1	6491228	.	C	A	.	.	MAF_USDA=4.098
NC_035087.1	6491301	.	A	T	.	.	MAF_INRAE=22.785;MAF_USDA=14.118
NC_035087.1	6491347	.	A	T	.	.	MAF_USDA=1.765
NC_035087.1	6491508	.	A	C	.	.	MAF_INRAE=32.911;MAF_USDA=28.824
NC_035087.1	6491564	.	G	T	.	.	MAF_USDA=1.765
NC_035087.1	6491641	.	T	G	.	.	MAF_INRAE=23.418;MAF_USDA=19.412
NC_035087.1	6491662	.	T	G	.	.	MAF_USDA=4.118
NC_035087.1	6491668	.	C	A	.	.	MAF_USDA=4.918
NC_035087.1	6491791	.	G	A	.	.	MAF_USDA=1.695
NC_035087.1	6491846	.	G	T	.	.	MAF_INRAE=2.532;MAF_USDA=8.824
NC_035087.1	6491888	.	C	T	.	.	MAF_INRAE=1.667;MAF_USDA=2.459
NC_035087.1	6491925	.	G	A	.	.	MAF_USDA=1.639
NC_035087.1	6491935	.	C	A	.	.	MAF_USDA=12.5
NC_035087.1	6491947	.	A	T	.	.	MAF_USDA=6.471
NC_035087.1	6491967	.	C	A	.	.	MAF_USDA=16.667
NC_035087.1	6492005	.	G	A	.	.	MAF_USDA=10.0
NC_035087.1	6492091	.	A	T	.	.	MAF_USDA=8.333
NC_035087.1	6492348	.	A	T	.	.	MAF_USDA=1.639
NC_035087.1	6492373	.	A	G	.	.	MAF_INRAE=23.418;MAF_USDA=5.882
NC_035087.1	6492492	.	G	A	.	.	MAF_INRAE=21.667;MAF_USDA=18.824
NC_035087.1	6492532	.	G	C	.	.	MAF_INRAE=23.418;MAF_USDA=11.176
NC_035087.1	6492558	.	C	T	.	.	MAF_USDA=4.098
NC_035087.1	6492611	.	C	G	.	.	MAF_USDA=1.639
NC_035087.1	6492629	.	C	G	.	.	MAF_INRAE=10.833
NC_035087.1	6492876	.	A	C	.	.	MAF_USDA=1.176
NC_035087.1	6493057	.	C	T	.	.	MAF_USDA=1.639
NC_035087.1	6493089	.	C	T	.	.	MAF_USDA=1.639
NC_035087.1	6493235	.	T	A	.	.	MAF_USDA=6.557
NC_035087.1	6493236	.	C	A	.	.	MAF_INRAE=23.418;MAF_USDA=10.588
NC_035087.1	6493253	.	C	A	.	.	MAF_USDA=1.639
NC_035087.1	6493254	.	T	C	.	.	MAF_USDA=1.639
NC_035087.1	6493294	.	G	A	.	.	MAF_INRAE=17.089;MAF_USDA=1.765
NC_035087.1	6493375	.	T	C	.	.	MAF_INRAE=4.167;MAF_USDA=15.882
NC_035087.1	6493388	.	A	C	.	.	MAF_USDA=2.459
NC_035087.1	6493405	.	G	A	.	.	MAF_USDA=11.31
NC_035087.1	6493422	.	A	G	.	.	MAF_INRAE=17.089;MAF_USDA=1.176
NC_035087.1	6493598	.	G	A	.	.	MAF_USDA=1.639
NC_035087.1	6493615	.	G	A	.	.	MAF_INRAE=37.975;MAF_USDA=42.941
NC_035087.1	6493749	.	A	G	.	.	MAF_INRAE=49.167;MAF_USDA=33.529
NC_035087.1	6493866	.	A	G	.	.	MAF_USDA=8.333
NC_035087.1	6493920	.	G	T	.	.	MAF_INRAE=3.333;MAF_USDA=11.765
NC_035087.1	6493972	.	T	A	.	.	MAF_INRAE=25.949;MAF_USDA=36.471
NC_035087.1	6493973	.	A	T	.	.	MAF_INRAE=20.833;MAF_USDA=37.059
NC_035087.1	6494087	.	T	C	.	.	MAF_USDA=10.417
NC_035087.1	6494111	.	C	A	.	.	MAF_INRAE=38.333;MAF_USDA=32.353
NC_035087.1	6494190	.	T	C	.	.	MAF_INRAE=42.105;MAF_USDA=27.083
NC_035087.1	6494305	.	C	A	.	.	MAF_USDA=7.377
NC_035087.1	6494471	.	C	T	.	.	MAF_USDA=5.294
NC_035087.1	6494551	.	G	T	.	.	MAF_INRAE=17.089;MAF_USDA=8.235
NC_035087.1	6494557	.	C	A	.	.	MAF_USDA=1.639
NC_035087.1	6494565	.	T	A	.	.	MAF_INRAE=35.833
NC_035087.1	6494721	.	A	C	.	.	MAF_INRAE=6.329;MAF_USDA=23.529
NC_035087.1	6494779	.	G	A	.	.	MAF_USDA=1.639
NC_035087.1	6494890	.	A	G	.	.	MAF_INRAE=15.789
NC_035087.1	6494983	.	G	A	.	.	MAF_INRAE=49.367;MAF_USDA=39.583
NC_035087.1	6494987	.	A	C	.	.	MAF_INRAE=38.333;MAF_USDA=31.765
NC_035087.1	6494991	.	T	G	.	.	MAF_USDA=2.459
NC_035087.1	6495000	.	G	T	.	.	MAF_INRAE=6.329;MAF_USDA=10.588
NC_035087.1	6495095	.	T	G	.	.	MAF_USDA=4.167
NC_035087.1	6495112	.	T	G	.	.	MAF_INRAE=25.949;MAF_USDA=13.69
NC_035087.1	6495117	.	T	G	.	.	MAF_USDA=3.333
NC_035087.1	6495238	.	A	C	.	.	MAF_USDA=1.639
NC_035087.1	6495340	.	C	G	.	.	MAF_INRAE=6.329;MAF_USDA=28.235
NC_035087.1	6495417	.	A	G	.	.	MAF_USDA=7.377
NC_035087.1	6495483	.	C	T	.	.	MAF_USDA=3.279
NC_035087.1	6495580	.	T	A	.	.	MAF_INRAE=25.949;MAF_USDA=16.471
NC_035087.1	6495616	.	A	G	.	.	MAF_INRAE=25.949;MAF_USDA=14.118
NC_035087.1	6495691	.	A	G	.	.	MAF_USDA=4.098
NC_035087.1	6495839	.	C	T	.	.	MAF_INRAE=25.949;MAF_USDA=11.765
NC_035087.1	6495863	.	G	A	.	.	MAF_USDA=4.167
NC_035087.1	6496143	.	C	A	.	.	MAF_USDA=4.098
NC_035087.1	6496341	.	C	T	.	.	MAF_USDA=4.918
NC_035087.1	6496357	.	C	T	.	.	MAF_USDA=4.918
NC_035087.1	6496548	.	A	G	.	.	MAF_INRAE=49.367;MAF_USDA=45.882
NC_035087.1	6496734	.	T	C	.	.	MAF_USDA=5.294
NC_035087.1	6496780	.	C	T	.	.	MAF_USDA=2.459
NC_035087.1	6496940	.	A	T	.	.	MAF_INRAE=46.835;MAF_USDA=47.647
NC_035087.1	6496945	.	A	G	.	.	MAF_USDA=1.639
NC_035087.1	6497022	.	C	A	.	.	MAF_USDA=1.639
NC_035087.1	6497035	.	A	G	.	.	MAF_USDA=1.639
NC_035087.1	6497095	.	C	T	.	.	MAF_USDA=4.706
NC_035087.1	6497096	.	G	A	.	.	MAF_USDA=1.639
NC_035087.1	6497209	.	G	A	.	.	MAF_USDA=4.098
NC_035087.1	6497239	.	A	G	.	.	MAF_INRAE=1.667;MAF_USDA=3.279
NC_035087.1	6497256	.	G	T	.	.	MAF_USDA=1.639
NC_035087.1	6497262	.	G	A	.	.	MAF_USDA=1.639
NC_035087.1	6497313	.	C	T	.	.	MAF_USDA=1.639
NC_035087.1	6497436	.	A	G	.	.	MAF_USDA=1.176
NC_035087.1	6497458	.	G	T	.	.	MAF_INRAE=1.667;MAF_USDA=2.459
NC_035087.1	6497539	.	G	T	.	.	MAF_INRAE=1.667;MAF_USDA=3.279
NC_035087.1	6497546	.	C	T	.	.	MAF_USDA=12.5
NC_035087.1	6497565	.	G	A	.	.	MAF_INRAE=1.667;MAF_USDA=3.279
NC_035087.1	6497570	.	A	C	.	.	MAF_INRAE=1.667;MAF_USDA=3.279
NC_035087.1	6497626	.	A	G	.	.	MAF_INRAE=29.114;MAF_USDA=31.765
NC_035087.1	6497635	.	T	C	.	.	MAF_USDA=1.639
NC_035087.1	6497929	.	G	A	.	.	MAF_INRAE=28.481;MAF_USDA=32.353
NC_035087.1	6497949	.	G	A	.	.	MAF_INRAE=10.833;MAF_USDA=2.941
NC_035087.1	6498005	.	A	T	.	.	MAF_INRAE=25.949;MAF_USDA=12.353
NC_035087.1	6498046	.	C	T	.	.	MAF_INRAE=17.089
NC_035087.1	6498115	.	G	T	.	.	MAF_USDA=5.738
NC_035087.1	6498194	.	G	T	.	.	MAF_INRAE=12.025;MAF_USDA=25.294
NC_035087.1	6498245	.	A	C	.	.	MAF_USDA=7.377
NC_035087.1	6498339	.	A	C	.	.	MAF_INRAE=6.329;MAF_USDA=18.824
NC_035087.1	6498431	.	C	G	.	.	MAF_INRAE=17.089;MAF_USDA=2.083
NC_035087.1	6498747	.	G	A	.	.	MAF_INRAE=10.759;MAF_USDA=17.857
NC_035087.1	6498854	.	T	A	.	.	MAF_INRAE=1.667;MAF_USDA=3.333
NC_035087.1	6498937	.	T	A	.	.	MAF_USDA=6.557
NC_035087.1	6498938	.	T	A	.	.	MAF_USDA=6.557
NC_035087.1	6498980	.	C	T	.	.	MAF_INRAE=1.667;MAF_USDA=13.69
NC_035087.1	6498985	.	C	A	.	.	MAF_INRAE=47.5;MAF_USDA=11.905
NC_035087.1	6499015	.	G	A	.	.	MAF_INRAE=8.228;MAF_USDA=33.929
NC_035087.1	6499026	.	G	C	.	.	MAF_INRAE=5.833;MAF_USDA=38.69
NC_035087.1	6499036	.	A	G	.	.	MAF_INRAE=5.833;MAF_USDA=39.286
NC_035087.1	6499045	.	A	T	.	.	MAF_USDA=26.19
NC_035087.1	6499056	.	G	T	.	.	MAF_INRAE=1.667;MAF_USDA=12.5
NC_035087.1	6499063	.	T	A	.	.	MAF_INRAE=15.789;MAF_USDA=18.75
NC_035087.1	6499122	.	G	A	.	.	MAF_INRAE=1.667;MAF_USDA=11.475
NC_035087.1	6499146	.	C	T	.	.	MAF_INRAE=1.667;MAF_USDA=13.115
NC_035087.1	6499152	.	T	C	.	.	MAF_INRAE=1.667;MAF_USDA=13.559
NC_035087.1	6499155	.	T	G	.	.	MAF_INRAE=1.667;MAF_USDA=13.559
NC_035087.1	6499222	.	T	A	.	.	MAF_USDA=4.918
NC_035087.1	6499301	.	A	G	.	.	MAF_INRAE=42.405;MAF_USDA=33.929
NC_035087.1	6499316	.	C	T	.	.	MAF_INRAE=1.667;MAF_USDA=2.459
NC_035087.1	6499359	.	C	A	.	.	MAF_INRAE=6.329;MAF_USDA=29.412
NC_035087.1	6499452	.	G	T	.	.	MAF_USDA=2.353
NC_035087.1	6499457	.	G	A	.	.	MAF_USDA=2.459
NC_035087.1	6499494	.	C	T	.	.	MAF_INRAE=1.667;MAF_USDA=3.279
NC_035087.1	6499520	.	C	A	.	.	MAF_INRAE=6.329;MAF_USDA=29.412
NC_035087.1	6499544	.	A	T	.	.	MAF_INRAE=1.667;MAF_USDA=2.459
NC_035087.1	6499606	.	A	C	.	.	MAF_USDA=8.333
NC_035087.1	6499653	.	A	G	.	.	MAF_USDA=5.882
NC_035087.1	6499706	.	C	G	.	.	MAF_INRAE=6.329;MAF_USDA=27.647
NC_035087.1	6499721	.	C	T	.	.	MAF_USDA=1.639
NC_035087.1	6499812	.	A	C	.	.	MAF_USDA=5.882
NC_035087.1	6499887	.	G	T	.	.	MAF_USDA=4.098
NC_035087.1	6500059	.	C	A	.	.	MAF_INRAE=15.789
NC_035087.1	6500118	.	C	T	.	.	MAF_USDA=12.5
NC_035087.1	6500211	.	G	A	.	.	MAF_USDA=7.377
NC_035087.1	6500224	.	G	A	.	.	MAF_INRAE=10.833
NC_035087.1	6500238	.	C	A	.	.	MAF_USDA=7.377
NC_035087.1	6500240	.	A	T	.	.	MAF_INRAE=10.833
NC_035087.1	6500298	.	C	T	.	.	MAF_INRAE=6.329;MAF_USDA=9.412
NC_035087.1	6500319	.	T	C	.	.	MAF_USDA=4.098
NC_035087.1	6500406	.	C	A	.	.	MAF_INRAE=5.263
NC_035087.1	6500532	.	C	T	.	.	MAF_INRAE=10.833
NC_035087.1	6500538	.	A	G	.	.	MAF_INRAE=6.329;MAF_USDA=22.941
NC_035087.1	6500838	.	T	C	.	.	MAF_USDA=7.377
NC_035087.1	6500846	.	G	A	.	.	MAF_INRAE=7.595;MAF_USDA=37.647
NC_035087.1	6500906	.	A	G	.	.	MAF_INRAE=6.329;MAF_USDA=23.529
NC_035087.1	6500912	.	C	G	.	.	MAF_INRAE=30.833;MAF_USDA=4.118
NC_035087.1	6500929	.	T	A	.	.	MAF_USDA=4.918
NC_035087.1	6500969	.	G	A	.	.	MAF_USDA=3.279
NC_035087.1	6500990	.	G	A	.	.	MAF_USDA=2.459
NC_035087.1	6501006	.	G	C	.	.	MAF_INRAE=25.949;MAF_USDA=11.765
NC_035087.1	6501104	.	C	A	.	.	MAF_USDA=7.377
NC_035087.1	6501173	.	C	T	.	.	MAF_USDA=5.357
NC_035087.1	6501233	.	C	A	.	.	MAF_INRAE=35.833;MAF_USDA=11.176
NC_035087.1	6501290	.	G	A	.	.	MAF_USDA=11.475
NC_035087.1	6501293	.	C	T	.	.	MAF_INRAE=3.333;MAF_USDA=20.0
NC_035087.1	6501341	.	A	C	.	.	MAF_INRAE=12.5;MAF_USDA=12.295
NC_035087.1	6501376	.	C	T	.	.	MAF_INRAE=16.456;MAF_USDA=1.765
NC_035087.1	6501392	.	C	A	.	.	MAF_USDA=6.557
NC_035087.1	6501487	.	C	T	.	.	MAF_USDA=2.459
NC_035087.1	6501505	.	C	T	.	.	MAF_INRAE=17.089;MAF_USDA=1.176
NC_035087.1	6501534	.	C	G	.	.	MAF_INRAE=5.263;MAF_USDA=11.176
NC_035087.1	6501649	.	G	T	.	.	MAF_USDA=2.083
NC_035087.1	6501691	.	A	T	.	.	MAF_USDA=6.667
NC_035087.1	6501694	.	C	A	.	.	MAF_USDA=14.286
NC_035087.1	6501901	.	G	T	.	.	MAF_INRAE=17.089;MAF_USDA=1.176
NC_035087.1	6501921	.	G	A	.	.	MAF_USDA=7.377
NC_035087.1	6501949	.	G	T	.	.	MAF_USDA=1.639
NC_035087.1	6501952	.	A	T	.	.	MAF_INRAE=36.667;MAF_USDA=11.176
NC_035087.1	6501995	.	C	T	.	.	MAF_INRAE=35.833
NC_035087.1	6502034	.	A	C	.	.	MAF_INRAE=35.833;MAF_USDA=9.412
NC_035087.1	6502061	.	C	A	.	.	MAF_USDA=7.377
NC_035087.1	6502107	.	C	T	.	.	MAF_USDA=6.557
NC_035087.1	6502118	.	C	T	.	.	MAF_USDA=6.557
NC_035087.1	6502147	.	C	A	.	.	MAF_USDA=5.738
NC_035087.1	6502198	.	G	C	.	.	MAF_INRAE=35.0;MAF_USDA=20.833
NC_035087.1	6502200	.	A	G	.	.	MAF_USDA=8.197
NC_035087.1	6502216	.	G	T	.	.	MAF_USDA=8.197
NC_035087.1	6502229	.	C	T	.	.	MAF_USDA=8.197
NC_035087.1	6502286	.	C	G	.	.	MAF_USDA=8.197
NC_035087.1	6502320	.	G	A	.	.	MAF_USDA=8.197
NC_035087.1	6502336	.	G	A	.	.	MAF_USDA=8.197
NC_035087.1	6502464	.	A	C	.	.	MAF_INRAE=11.667;MAF_USDA=4.167
NC_035087.1	6502476	.	G	C	.	.	MAF_USDA=8.197
NC_035087.1	6502523	.	T	G	.	.	MAF_INRAE=34.177;MAF_USDA=18.235
NC_035087.1	6502575	.	G	T	.	.	MAF_INRAE=12.5;MAF_USDA=3.279
NC_035087.1	6502606	.	G	C	.	.	MAF_INRAE=11.392;MAF_USDA=35.294
NC_035087.1	6502621	.	C	T	.	.	MAF_USDA=12.5
NC_035087.1	6502637	.	T	A	.	.	MAF_INRAE=2.5;MAF_USDA=20.0
NC_035087.1	6502659	.	A	G	.	.	MAF_INRAE=25.949
NC_035087.1	6502679	.	G	A	.	.	MAF_USDA=7.377
NC_035087.1	6502692	.	T	A	.	.	MAF_USDA=4.918
NC_035087.1	6502752	.	T	C	.	.	MAF_INRAE=25.949;MAF_USDA=11.176
NC_035087.1	6502771	.	G	T	.	.	MAF_USDA=7.377
NC_035087.1	6502813	.	C	T	.	.	MAF_INRAE=10.127;MAF_USDA=15.294
NC_035087.1	6502885	.	A	G	.	.	MAF_INRAE=10.127;MAF_USDA=15.294
NC_035087.1	6502886	.	T	C	.	.	MAF_INRAE=15.833;MAF_USDA=25.294
NC_035087.1	6502888	.	C	T	.	.	MAF_USDA=1.639
NC_035087.1	6502917	.	A	G	.	.	MAF_USDA=1.639
NC_035087.1	6502937	.	C	A	.	.	MAF_INRAE=6.329;MAF_USDA=9.412
NC_035087.1	6502968	.	G	A	.	.	MAF_INRAE=17.722;MAF_USDA=37.059
NC_035087.1	6502969	.	G	A	.	.	MAF_USDA=4.918
NC_035087.1	6503008	.	T	G	.	.	MAF_INRAE=3.333;MAF_USDA=4.706
NC_035087.1	6503158	.	G	C	.	.	MAF_USDA=2.459
NC_035087.1	6503182	.	A	C	.	.	MAF_INRAE=3.333;MAF_USDA=28.235
NC_035087.1	6503190	.	C	A	.	.	MAF_INRAE=30.38;MAF_USDA=19.412
NC_035087.1	6503204	.	G	T	.	.	MAF_USDA=4.918
NC_035087.1	6503233	.	C	T	.	.	MAF_INRAE=17.089;MAF_USDA=2.083
NC_035087.1	6503246	.	A	T	.	.	MAF_USDA=8.197
NC_035087.1	6503266	.	G	A	.	.	MAF_USDA=8.197
NC_035087.1	6503272	.	A	G	.	.	MAF_INRAE=23.333;MAF_USDA=16.667
NC_035087.1	6503321	.	C	T	.	.	MAF_USDA=16.265
NC_035087.1	6503400	.	C	T	.	.	MAF_USDA=10.87
NC_035087.1	6503407	.	T	A	.	.	MAF_USDA=16.265
NC_035087.1	6503432	.	A	G	.	.	MAF_USDA=13.855
NC_035087.1	6503469	.	A	G	.	.	MAF_USDA=2.174
NC_035087.1	6503499	.	C	T	.	.	MAF_USDA=8.333
NC_035087.1	6503506	.	T	A	.	.	MAF_USDA=9.167
NC_035087.1	6503611	.	A	G	.	.	MAF_USDA=8.333
NC_035087.1	6503614	.	G	A	.	.	MAF_USDA=3.012
NC_035087.1	6503627	.	G	A	.	.	MAF_USDA=1.667
NC_035087.1	6503642	.	A	T	.	.	MAF_USDA=7.5
NC_035087.1	6503646	.	C	A	.	.	MAF_USDA=6.78
NC_035087.1	6503647	.	A	T	.	.	MAF_USDA=7.5
NC_035087.1	6503673	.	T	G	.	.	MAF_USDA=15.663
NC_035087.1	6503692	.	A	G	.	.	MAF_USDA=41.304
NC_035087.1	6503701	.	G	A	.	.	MAF_USDA=6.627
NC_035087.1	6503737	.	T	C	.	.	MAF_USDA=8.333
NC_035087.1	6503912	.	G	T	.	.	MAF_USDA=7.5
NC_035087.1	6503916	.	A	G	.	.	MAF_USDA=7.5
NC_035087.1	6504012	.	C	T	.	.	MAF_USDA=1.667
NC_035087.1	6504029	.	A	G	.	.	MAF_USDA=2.5
NC_035087.1	6504062	.	A	C	.	.	MAF_INRAE=15.0;MAF_USDA=4.918
NC_035087.1	6504135	.	C	T	.	.	MAF_INRAE=35.443;MAF_USDA=22.353
NC_035087.1	6504170	.	G	A	.	.	MAF_USDA=7.377
NC_035087.1	6504178	.	A	C	.	.	MAF_USDA=7.377
NC_035087.1	6504207	.	A	C	.	.	MAF_USDA=14.706
NC_035087.1	6504235	.	C	A	.	.	MAF_USDA=5.294
NC_035087.1	6504278	.	A	C	.	.	MAF_INRAE=34.81;MAF_USDA=25.294
NC_035087.1	6504309	.	A	G	.	.	MAF_INRAE=12.5;MAF_USDA=9.412
NC_035087.1	6504359	.	T	C	.	.	MAF_USDA=7.377
NC_035087.1	6504380	.	C	A	.	.	MAF_INRAE=17.722;MAF_USDA=37.059
NC_035087.1	6504381	.	T	C	.	.	MAF_INRAE=48.333;MAF_USDA=24.118
NC_035087.1	6504404	.	A	G	.	.	MAF_USDA=7.377
NC_035087.1	6504410	.	A	T	.	.	MAF_USDA=6.557
NC_035087.1	6504534	.	A	T	.	.	MAF_INRAE=12.5;MAF_USDA=4.918
NC_035087.1	6504541	.	G	T	.	.	MAF_INRAE=10.127;MAF_USDA=15.882
NC_035087.1	6504565	.	A	C	.	.	MAF_INRAE=29.114;MAF_USDA=32.941
NC_035087.1	6504586	.	G	T	.	.	MAF_INRAE=50.0;MAF_USDA=42.353
NC_035087.1	6504621	.	C	T	.	.	MAF_INRAE=35.0;MAF_USDA=10.0
NC_035087.1	6504631	.	T	A	.	.	MAF_INRAE=35.0;MAF_USDA=10.0
NC_035087.1	6504677	.	C	T	.	.	MAF_USDA=2.083
NC_035087.1	6504725	.	G	T	.	.	MAF_INRAE=10.833
NC_035087.1	6504781	.	G	A	.	.	MAF_INRAE=1.667;MAF_USDA=2.459
NC_035087.1	6504852	.	G	T	.	.	MAF_INRAE=12.5;MAF_USDA=4.098
NC_035087.1	6504868	.	G	T	.	.	MAF_USDA=2.459
NC_035087.1	6504875	.	T	G	.	.	MAF_INRAE=35.833;MAF_USDA=9.412
NC_035087.1	6504876	.	C	G	.	.	MAF_INRAE=35.833;MAF_USDA=9.412
NC_035087.1	6504956	.	G	C	.	.	MAF_INRAE=10.127;MAF_USDA=18.75
NC_035087.1	6505080	.	C	A	.	.	MAF_INRAE=48.333;MAF_USDA=44.706
NC_035087.1	6505096	.	A	C	.	.	MAF_USDA=1.639
NC_035087.1	6505110	.	C	A	.	.	MAF_INRAE=48.333;MAF_USDA=24.706
NC_035087.1	6505115	.	C	G	.	.	MAF_INRAE=48.333;MAF_USDA=24.706
NC_035087.1	6505120	.	C	T	.	.	MAF_INRAE=11.667;MAF_USDA=15.882
NC_035087.1	6505139	.	C	T	.	.	MAF_INRAE=48.333;MAF_USDA=24.706
NC_035087.1	6505162	.	C	A	.	.	MAF_INRAE=48.333;MAF_USDA=24.706
NC_035087.1	6505190	.	G	A	.	.	MAF_INRAE=3.333;MAF_USDA=5.294
NC_035087.1	6505341	.	C	T	.	.	MAF_USDA=2.459
NC_035087.1	6505342	.	G	A	.	.	MAF_USDA=4.918
NC_035087.1	6505354	.	C	T	.	.	MAF_INRAE=6.329;MAF_USDA=7.647
NC_035087.1	6505492	.	T	G	.	.	MAF_INRAE=43.671;MAF_USDA=29.412
NC_035087.1	6505529	.	A	C	.	.	MAF_USDA=5.882
NC_035087.1	6505534	.	G	T	.	.	MAF_USDA=3.279
NC_035087.1	6505566	.	A	T	.	.	MAF_USDA=2.083
NC_035087.1	6505594	.	G	A	.	.	MAF_USDA=2.459
NC_035087.1	6505602	.	C	T	.	.	MAF_INRAE=48.333;MAF_USDA=13.529
NC_035087.1	6505621	.	A	T	.	.	MAF_INRAE=17.089;MAF_USDA=32.353
NC_035087.1	6505671	.	G	A	.	.	MAF_USDA=6.471
NC_035087.1	6505693	.	T	C	.	.	MAF_USDA=2.459
NC_035087.1	6505704	.	G	T	.	.	MAF_USDA=2.941
NC_035087.1	6505705	.	T	C	.	.	MAF_USDA=8.197
NC_035087.1	6505769	.	A	G	.	.	MAF_USDA=1.639
NC_035087.1	6505780	.	G	A	.	.	MAF_INRAE=5.263
NC_035087.1	6505936	.	G	A	.	.	MAF_USDA=5.294
NC_035087.1	6505939	.	G	A	.	.	MAF_USDA=5.294
NC_035087.1	6505961	.	T	A	.	.	MAF_INRAE=19.62;MAF_USDA=38.824
NC_035087.1	6505984	.	A	G	.	.	MAF_INRAE=46.835;MAF_USDA=45.294
NC_035087.1	6506005	.	C	G	.	.	MAF_USDA=2.459
NC_035087.1	6506033	.	T	A	.	.	MAF_INRAE=16.456;MAF_USDA=30.0
NC_035087.1	6506090	.	G	A	.	.	MAF_USDA=4.706
NC_035087.1	6506131	.	G	A	.	.	MAF_INRAE=30.0;MAF_USDA=4.118
NC_035087.1	6506238	.	T	C	.	.	MAF_USDA=13.529
NC_035087.1	6506247	.	G	A	.	.	MAF_USDA=13.529
NC_035087.1	6506259	.	C	A	.	.	MAF_INRAE=18.987;MAF_USDA=46.471
NC_035087.1	6506273	.	T	A	.	.	MAF_INRAE=26.582;MAF_USDA=31.765
NC_035087.1	6506282	.	A	T	.	.	MAF_USDA=9.016
NC_035087.1	6506314	.	T	A	.	.	MAF_INRAE=18.987;MAF_USDA=41.176
NC_035087.1	6506378	.	A	G	.	.	MAF_USDA=9.836
NC_035087.1	6506425	.	G	A	.	.	MAF_USDA=1.639
NC_035087.1	6506525	.	A	G	.	.	MAF_USDA=1.639
NC_035087.1	6506531	.	C	G	.	.	MAF_USDA=21.176
NC_035087.1	6506578	.	G	C	.	.	MAF_INRAE=13.333;MAF_USDA=20.0
NC_035087.1	6506590	.	T	G	.	.	MAF_USDA=21.176
NC_035087.1	6506596	.	G	T	.	.	MAF_USDA=13.529
NC_035087.1	6506597	.	T	A	.	.	MAF_USDA=13.529
NC_035087.1	6506607	.	T	C	.	.	MAF_USDA=10.656
NC_035087.1	6506661	.	T	A	.	.	MAF_USDA=8.333
NC_035087.1	6506668	.	T	A	.	.	MAF_USDA=11.765
NC_035087.1	6506686	.	A	C	.	.	MAF_USDA=6.557
NC_035087.1	6506695	.	T	C	.	.	MAF_USDA=7.647
NC_035087.1	6506703	.	A	T	.	.	MAF_USDA=2.083
NC_035087.1	6506707	.	T	C	.	.	MAF_USDA=10.0
NC_035087.1	6506708	.	G	A	.	.	MAF_USDA=2.083
NC_035087.1	6506724	.	A	T	.	.	MAF_INRAE=5.263;MAF_USDA=20.833
NC_035087.1	6506728	.	T	C	.	.	MAF_USDA=20.833
NC_035087.1	6506729	.	G	A	.	.	MAF_USDA=20.833
NC_035087.1	6506745	.	A	T	.	.	MAF_USDA=18.75
NC_035087.1	6507496	.	G	C	.	.	MAF_USDA=3.333
NC_035087.1	6507506	.	T	C	.	.	MAF_USDA=14.881
NC_035087.1	6507520	.	C	T	.	.	MAF_INRAE=42.105;MAF_USDA=22.917
NC_035087.1	6507541	.	G	A	.	.	MAF_USDA=5.357
NC_035087.1	6507555	.	A	C	.	.	MAF_INRAE=36.842
NC_035087.1	6507562	.	G	C	.	.	MAF_USDA=12.941
NC_035087.1	6507569	.	A	T	.	.	MAF_USDA=1.639
NC_035087.1	6507575	.	C	G	.	.	MAF_USDA=2.459
NC_035087.1	6507685	.	A	T	.	.	MAF_USDA=1.639
NC_035087.1	6507820	.	G	A	.	.	MAF_USDA=2.459
NC_035087.1	6507859	.	G	T	.	.	MAF_USDA=4.098
NC_035087.1	6507866	.	T	G	.	.	MAF_INRAE=11.667;MAF_USDA=3.279
NC_035087.1	6507885	.	T	C	.	.	MAF_USDA=10.588
NC_035087.1	6507934	.	C	A	.	.	MAF_INRAE=17.089
NC_035087.1	6507955	.	G	T	.	.	MAF_INRAE=13.924;MAF_USDA=21.765
NC_035087.1	6507961	.	C	T	.	.	MAF_INRAE=12.5;MAF_USDA=3.279
NC_035087.1	6507980	.	G	A	.	.	MAF_INRAE=42.105;MAF_USDA=12.941
NC_035087.1	6508015	.	C	G	.	.	MAF_INRAE=20.833;MAF_USDA=10.588
NC_035087.1	6508021	.	G	T	.	.	MAF_USDA=5.294
NC_035087.1	6508041	.	C	T	.	.	MAF_USDA=1.639
NC_035087.1	6508176	.	G	A	.	.	MAF_INRAE=2.5;MAF_USDA=2.5
NC_035087.1	6508212	.	C	T	.	.	MAF_INRAE=15.789;MAF_USDA=1.667
NC_035087.1	6508235	.	G	A	.	.	MAF_INRAE=46.835;MAF_USDA=12.941
NC_035087.1	6508251	.	C	T	.	.	MAF_USDA=2.459
NC_035087.1	6508319	.	C	T	.	.	MAF_USDA=4.098
NC_035087.1	6508350	.	C	T	.	.	MAF_INRAE=1.667;MAF_USDA=25.41
NC_035087.1	6508353	.	A	G	.	.	MAF_USDA=2.459
NC_035087.1	6508410	.	G	A	.	.	MAF_INRAE=17.089;MAF_USDA=8.824
NC_035087.1	6508416	.	G	T	.	.	MAF_INRAE=46.835;MAF_USDA=12.941
NC_035087.1	6508431	.	T	C	.	.	MAF_INRAE=17.722;MAF_USDA=12.941
NC_035087.1	6508436	.	T	A	.	.	MAF_INRAE=3.333;MAF_USDA=10.588
NC_035087.1	6508492	.	G	A	.	.	MAF_INRAE=20.833;MAF_USDA=10.588
NC_035087.1	6508501	.	C	T	.	.	MAF_INRAE=17.722;MAF_USDA=13.529
NC_035087.1	6508503	.	GT	GC	.	.	MAF_USDA=2.083
NC_035087.1	6508513	.	G	T	.	.	MAF_INRAE=17.722;MAF_USDA=13.529
NC_035087.1	6508593	.	A	T	.	.	MAF_USDA=6.25
NC_035087.1	6508609	.	A	T	.	.	MAF_USDA=9.412
NC_035087.1	6508653	.	C	T	.	.	MAF_INRAE=17.722;MAF_USDA=15.294
NC_035087.1	6508656	.	C	A	.	.	MAF_USDA=2.459
NC_035087.1	6508679	.	C	A	.	.	MAF_INRAE=37.342;MAF_USDA=35.294
NC_035087.1	6508695	.	T	G	.	.	MAF_USDA=2.459
NC_035087.1	6508746	.	A	G	.	.	MAF_USDA=12.5
NC_035087.1	6508808	.	T	C	.	.	MAF_USDA=2.459
NC_035087.1	6508817	.	G	C	.	.	MAF_INRAE=2.5
NC_035087.1	6508825	.	G	T	.	.	MAF_USDA=3.279
NC_035087.1	6508850	.	C	G	.	.	MAF_INRAE=4.167;MAF_USDA=16.667
NC_035087.1	6508867	.	C	T	.	.	MAF_USDA=2.459
NC_035087.1	6508874	.	G	A	.	.	MAF_USDA=3.279
NC_035087.1	6508895	.	A	G	.	.	MAF_INRAE=20.886;MAF_USDA=11.176
NC_035087.1	6508924	.	C	A	.	.	MAF_INRAE=21.519;MAF_USDA=21.765
NC_035087.1	6508928	.	T	A	.	.	MAF_INRAE=46.835;MAF_USDA=12.941
NC_035087.1	6508957	.	G	A	.	.	MAF_USDA=3.279
NC_035087.1	6508965	.	G	C	.	.	MAF_USDA=2.459
NC_035087.1	6508999	.	T	C	.	.	MAF_INRAE=20.833;MAF_USDA=10.588
NC_035087.1	6509062	.	G	A	.	.	MAF_USDA=4.118
NC_035087.1	6509106	.	T	C	.	.	MAF_INRAE=12.5;MAF_USDA=3.279
NC_035087.1	6509144	.	G	A	.	.	MAF_USDA=6.471
NC_035087.1	6509247	.	A	G	.	.	MAF_USDA=9.524
NC_035087.1	6509253	.	C	T	.	.	MAF_USDA=11.31
NC_035087.1	6509272	.	T	C	.	.	MAF_USDA=35.714
NC_035087.1	6509295	.	A	C	.	.	MAF_USDA=14.286
NC_035087.1	6510666	.	A	C	.	.	MAF_USDA=25.0
NC_035087.1	6510697	.	G	T	.	.	MAF_USDA=25.0
NC_035087.1	6510817	.	C	T	.	.	MAF_USDA=10.714
NC_035087.1	6510844	.	C	A	.	.	MAF_USDA=15.882
NC_035087.1	6510951	.	T	A	.	.	MAF_INRAE=2.5
NC_035087.1	6510955	.	T	G	.	.	MAF_INRAE=20.886;MAF_USDA=12.353
NC_035087.1	6511021	.	T	C	.	.	MAF_INRAE=46.203;MAF_USDA=13.095
NC_035087.1	6511026	.	G	A	.	.	MAF_USDA=12.5
NC_035087.1	6511049	.	G	T	.	.	MAF_INRAE=20.886;MAF_USDA=14.118
NC_035087.1	6511055	.	A	G	.	.	MAF_INRAE=46.203;MAF_USDA=12.353
NC_035087.1	6511067	.	C	T	.	.	MAF_INRAE=1.667;MAF_USDA=2.459
NC_035087.1	6511086	.	G	A	.	.	MAF_USDA=4.918
NC_035087.1	6511140	.	C	A	.	.	MAF_INRAE=46.203;MAF_USDA=12.353
NC_035087.1	6511151	.	C	T	.	.	MAF_USDA=6.25
NC_035087.1	6511197	.	G	A	.	.	MAF_INRAE=21.519;MAF_USDA=15.294
NC_035087.1	6511200	.	T	C	.	.	MAF_USDA=15.574
NC_035087.1	6511211	.	C	T	.	.	MAF_USDA=1.639
NC_035087.1	6511332	.	G	A	.	.	MAF_USDA=2.459
NC_035087.1	6511353	.	G	A	.	.	MAF_INRAE=18.333;MAF_USDA=18.824
NC_035087.1	6511355	.	C	A	.	.	MAF_INRAE=18.333;MAF_USDA=19.412
NC_035087.1	6511361	.	T	C	.	.	MAF_USDA=10.588
NC_035087.1	6511391	.	T	G	.	.	MAF_INRAE=17.722;MAF_USDA=11.765
NC_035087.1	6511413	.	C	T	.	.	MAF_INRAE=3.333;MAF_USDA=10.588
NC_035087.1	6511415	.	T	C	.	.	MAF_USDA=2.459
NC_035087.1	6511420	.	T	C	.	.	MAF_INRAE=46.835;MAF_USDA=12.941
NC_035087.1	6511437	.	T	C	.	.	MAF_INRAE=5.263;MAF_USDA=24.706
NC_035087.1	6511458	.	A	C	.	.	MAF_INRAE=17.089;MAF_USDA=10.588
NC_035087.1	6511461	.	T	G	.	.	MAF_USDA=7.059
NC_035087.1	6511478	.	G	A	.	.	MAF_INRAE=3.333;MAF_USDA=5.294
NC_035087.1	6511540	.	C	T	.	.	MAF_INRAE=5.263;MAF_USDA=34.524
NC_035087.1	6511560	.	G	T	.	.	MAF_INRAE=50.0;MAF_USDA=20.238
NC_035087.1	6511596	.	G	A	.	.	MAF_USDA=13.934
NC_035087.1	6511738	.	A	G	.	.	MAF_USDA=1.639
NC_035087.1	6511804	.	CG	CT	.	.	MAF_USDA=29.167
NC_035087.1	6511805	.	G	T	.	.	MAF_INRAE=37.975;MAF_USDA=45.082
NC_035087.1	6511839	.	T	G	.	.	MAF_INRAE=11.667;MAF_USDA=4.706
NC_035087.1	6511866	.	G	A	.	.	MAF_INRAE=44.304;MAF_USDA=12.941
NC_035087.1	6512024	.	G	A	.	.	MAF_USDA=6.25
NC_035087.1	6512153	.	T	C	.	.	MAF_INRAE=6.962;MAF_USDA=2.941
NC_035087.1	6512195	.	G	A	.	.	MAF_INRAE=11.667;MAF_USDA=3.279
NC_035087.1	6512276	.	A	G	.	.	MAF_INRAE=5.263;MAF_USDA=10.0
NC_035087.1	6512309	.	A	G	.	.	MAF_INRAE=6.962;MAF_USDA=2.941
NC_035087.1	6512371	.	G	T	.	.	MAF_INRAE=11.667;MAF_USDA=17.647
NC_035087.1	6512441	.	C	A	.	.	MAF_INRAE=4.167;MAF_USDA=2.941
NC_035087.1	6512514	.	A	G	.	.	MAF_USDA=5.738
NC_035087.1	6512572	.	C	T	.	.	MAF_INRAE=10.127;MAF_USDA=11.176
NC_035087.1	6512644	.	C	T	.	.	MAF_USDA=5.294
NC_035087.1	6512730	.	G	T	.	.	MAF_INRAE=16.456;MAF_USDA=12.353
NC_035087.1	6512810	.	A	T	.	.	MAF_INRAE=31.013;MAF_USDA=48.824
NC_035087.1	6512876	.	T	C	.	.	MAF_USDA=8.235
NC_035087.1	6512882	.	T	C	.	.	MAF_USDA=3.529
NC_035087.1	6512892	.	T	C	.	.	MAF_USDA=8.333
NC_035087.1	6512901	.	T	C	.	.	MAF_USDA=3.529
NC_035087.1	6512975	.	A	T	.	.	MAF_USDA=5.738
NC_035087.1	6512977	.	C	G	.	.	MAF_USDA=4.918
NC_035087.1	6513000	.	T	G	.	.	MAF_INRAE=20.886;MAF_USDA=26.471
NC_035087.1	6513005	.	A	C	.	.	MAF_USDA=2.083
NC_035087.1	6513081	.	A	T	.	.	MAF_INRAE=22.5;MAF_USDA=25.0
NC_035087.1	6513346	.	C	T	.	.	MAF_INRAE=4.167;MAF_USDA=2.941
NC_035087.1	6513355	.	G	A	.	.	MAF_USDA=4.706
NC_035087.1	6513757	.	G	A	.	.	MAF_INRAE=17.089;MAF_USDA=2.941
NC_035087.1	6513763	.	A	G	.	.	MAF_INRAE=17.089;MAF_USDA=2.353
NC_035087.1	6513779	.	A	T	.	.	MAF_USDA=2.083
NC_035087.1	6513780	.	A	T	.	.	MAF_USDA=2.083
NC_035087.1	6513781	.	A	T	.	.	MAF_USDA=2.083
NC_035087.1	6513782	.	A	T	.	.	MAF_USDA=2.083
NC_035087.1	6513783	.	A	T	.	.	MAF_USDA=2.083
NC_035087.1	6513784	.	A	T	.	.	MAF_USDA=1.765
NC_035087.1	6513785	.	T	A	.	.	MAF_INRAE=20.886;MAF_USDA=4.706
NC_035087.1	6513787	.	A	T	.	.	MAF_USDA=1.639
NC_035087.1	6513878	.	A	T	.	.	MAF_INRAE=12.025;MAF_USDA=5.294
NC_035087.1	6513955	.	C	T	.	.	MAF_INRAE=20.886;MAF_USDA=4.118
NC_035087.1	6514040	.	C	T	.	.	MAF_INRAE=1.667;MAF_USDA=2.459
NC_035087.1	6514058	.	A	T	.	.	MAF_USDA=1.639
NC_035087.1	6514059	.	A	G	.	.	MAF_USDA=1.639
NC_035087.1	6514149	.	T	C	.	.	MAF_USDA=30.357
NC_035087.1	6514165	.	G	A	.	.	MAF_USDA=2.459
NC_035087.1	6514254	.	G	T	.	.	MAF_USDA=8.333
NC_035087.1	6514787	.	A	T	.	.	MAF_USDA=1.639
NC_035087.1	6514788	.	A	T	.	.	MAF_INRAE=20.886;MAF_USDA=8.235
NC_035087.1	6514789	.	T	A	.	.	MAF_INRAE=5.696;MAF_USDA=5.882
NC_035087.1	6514823	.	G	A	.	.	MAF_INRAE=2.5;MAF_USDA=3.279
NC_035087.1	6515168	.	A	G	.	.	MAF_INRAE=29.747;MAF_USDA=16.471
NC_035087.1	6515337	.	A	G	.	.	MAF_INRAE=7.5;MAF_USDA=7.059
NC_035087.1	6515366	.	A	G	.	.	MAF_INRAE=16.456;MAF_USDA=1.639
NC_035087.1	6515371	.	G	A	.	.	MAF_INRAE=16.456;MAF_USDA=1.639
NC_035087.1	6515412	.	C	T	.	.	MAF_USDA=2.459
NC_035087.1	6515427	.	T	A	.	.	MAF_USDA=2.459
NC_035087.1	6515437	.	G	T	.	.	MAF_INRAE=10.833
NC_035087.1	6515440	.	T	G	.	.	MAF_INRAE=37.342;MAF_USDA=22.941
NC_035087.1	6515455	.	G	A	.	.	MAF_USDA=10.417
NC_035087.1	6515472	.	T	G	.	.	MAF_USDA=2.459
NC_035087.1	6515721	.	C	T	.	.	MAF_USDA=4.098
NC_035087.1	6515811	.	C	T	.	.	MAF_INRAE=4.167;MAF_USDA=16.667
NC_035087.1	6515872	.	G	A	.	.	MAF_INRAE=20.253;MAF_USDA=18.75
NC_035087.1	6515952	.	C	T	.	.	MAF_INRAE=5.263;MAF_USDA=33.529
NC_035087.1	6515958	.	G	A	.	.	MAF_INRAE=8.861;MAF_USDA=45.294
NC_035087.1	6515990	.	A	G	.	.	MAF_INRAE=44.304;MAF_USDA=25.294
NC_035087.1	6516042	.	T	G	.	.	MAF_INRAE=38.608;MAF_USDA=26.471
NC_035087.1	6516048	.	T	C	.	.	MAF_USDA=2.459
NC_035087.1	6516110	.	C	T	.	.	MAF_USDA=1.639
NC_035087.1	6516111	.	G	A	.	.	MAF_INRAE=21.519;MAF_USDA=10.0
NC_035087.1	6516128	.	C	G	.	.	MAF_USDA=1.639
NC_035087.1	6516129	.	C	T	.	.	MAF_USDA=4.706
NC_035087.1	6516203	.	G	A	.	.	MAF_USDA=5.882
NC_035087.1	6516271	.	A	T	.	.	MAF_INRAE=17.722;MAF_USDA=1.176
NC_035087.1	6516311	.	G	T	.	.	MAF_INRAE=15.789;MAF_USDA=23.529
NC_035087.1	6516353	.	A	C	.	.	MAF_INRAE=31.013;MAF_USDA=22.941
NC_035087.1	6516429	.	A	T	.	.	MAF_INRAE=25.949;MAF_USDA=8.824
NC_035087.1	6516540	.	G	T	.	.	MAF_INRAE=35.443;MAF_USDA=19.412
NC_035087.1	6516820	.	G	A	.	.	MAF_USDA=2.083
NC_035087.1	6516932	.	A	G	.	.	MAF_INRAE=10.833;MAF_USDA=4.706
NC_035087.1	6517088	.	G	A	.	.	MAF_INRAE=5.263
NC_035087.1	6517108	.	C	T	.	.	MAF_INRAE=35.443;MAF_USDA=27.083
NC_035087.1	6517160	.	C	T	.	.	MAF_USDA=1.639
NC_035087.1	6517161	.	G	A	.	.	MAF_INRAE=17.089
NC_035087.1	6517346	.	A	G	.	.	MAF_USDA=1.639
NC_035087.1	6517435	.	A	G	.	.	MAF_USDA=1.639
NC_035087.1	6517456	.	G	A	.	.	MAF_USDA=3.529
NC_035087.1	6517506	.	G	C	.	.	MAF_USDA=46.471
NC_035087.1	6517532	.	C	G	.	.	MAF_USDA=10.417
NC_035087.1	6517632	.	A	G	.	.	MAF_USDA=2.083
NC_035087.1	6517751	.	C	T	.	.	MAF_USDA=1.639
NC_035087.1	6517754	.	G	A	.	.	MAF_INRAE=2.5
NC_035087.1	6517945	.	C	T	.	.	MAF_USDA=1.667
NC_035087.1	6518565	.	A	G	.	.	MAF_USDA=1.639
NC_035087.1	6518597	.	T	G	.	.	MAF_USDA=5.738
NC_035087.1	6518825	.	A	G	.	.	MAF_INRAE=46.835;MAF_USDA=32.353
NC_035087.1	6519000	.	A	G	.	.	MAF_USDA=4.098
NC_035087.1	6519117	.	A	T	.	.	MAF_INRAE=4.167;MAF_USDA=16.667
NC_035087.1	6519205	.	A	G	.	.	MAF_USDA=5.882
NC_035087.1	6519206	.	C	G	.	.	MAF_USDA=4.098
NC_035087.1	6519392	.	G	T	.	.	MAF_USDA=1.639
NC_035087.1	6519408	.	A	C	.	.	MAF_USDA=1.639
NC_035087.1	6519428	.	C	T	.	.	MAF_INRAE=3.333;MAF_USDA=8.235
NC_035087.1	6519453	.	C	A	.	.	MAF_INRAE=6.667;MAF_USDA=5.294
NC_035087.1	6519481	.	T	C	.	.	MAF_USDA=2.459
NC_035087.1	6519483	.	A	C	.	.	MAF_INRAE=17.722;MAF_USDA=6.471
NC_035087.1	6519484	.	G	A	.	.	MAF_INRAE=11.667;MAF_USDA=6.471
NC_035087.1	6519488	.	T	C	.	.	MAF_INRAE=1.667;MAF_USDA=9.016
NC_035087.1	6519496	.	T	C	.	.	MAF_INRAE=10.833;MAF_USDA=35.882
NC_035087.1	6519529	.	G	T	.	.	MAF_INRAE=17.722;MAF_USDA=8.824
NC_035087.1	6519532	.	T	A	.	.	MAF_INRAE=4.167;MAF_USDA=2.941
NC_035087.1	6519533	.	T	A	.	.	MAF_INRAE=4.167;MAF_USDA=2.941
NC_035087.1	6519585	.	A	T	.	.	MAF_USDA=4.098
NC_035087.1	6519589	.	G	A	.	.	MAF_INRAE=3.333;MAF_USDA=7.647
NC_035087.1	6519698	.	C	T	.	.	MAF_INRAE=17.722;MAF_USDA=10.0
NC_035087.1	6519824	.	A	C	.	.	MAF_USDA=12.5
NC_035087.1	6519829	.	A	T	.	.	MAF_USDA=22.917
NC_035087.1	6519833	.	A	T	.	.	MAF_INRAE=23.333;MAF_USDA=29.167
NC_035087.1	6519846	.	C	T	.	.	MAF_USDA=6.25
NC_035087.1	6519881	.	C	A	.	.	MAF_INRAE=4.167;MAF_USDA=16.667
NC_035087.1	6519883	.	G	A	.	.	MAF_INRAE=17.722;MAF_USDA=8.929
NC_035087.1	6519890	.	A	T	.	.	MAF_INRAE=7.5;MAF_USDA=12.941
NC_035087.1	6519917	.	T	C	.	.	MAF_USDA=6.024
NC_035087.1	6519972	.	T	A	.	.	MAF_INRAE=17.089
NC_035087.1	6519976	.	C	A	.	.	MAF_INRAE=4.167
NC_035087.1	6519983	.	G	T	.	.	MAF_INRAE=17.089
NC_035087.1	6520029	.	C	A	.	.	MAF_INRAE=17.089;MAF_USDA=9.639
NC_035087.1	6520049	.	G	A	.	.	MAF_INRAE=5.263
NC_035087.1	6520055	.	G	C	.	.	MAF_INRAE=17.089;MAF_USDA=9.639
NC_035087.1	6520056	.	T	C	.	.	MAF_INRAE=22.152;MAF_USDA=9.639
NC_035087.1	6520105	.	A	G	.	.	MAF_USDA=2.5
NC_035087.1	6520117	.	C	T	.	.	MAF_INRAE=3.333;MAF_USDA=6.25
NC_035087.1	6520127	.	C	A	.	.	MAF_INRAE=17.722;MAF_USDA=12.5
NC_035087.1	6520164	.	T	C	.	.	MAF_INRAE=17.722;MAF_USDA=9.412
NC_035087.1	6520173	.	T	C	.	.	MAF_INRAE=48.734;MAF_USDA=20.588
NC_035087.1	6520177	.	G	T	.	.	MAF_INRAE=43.038;MAF_USDA=44.706
NC_035087.1	6520209	.	C	T	.	.	MAF_INRAE=3.333;MAF_USDA=6.471
NC_035087.1	6520335	.	C	T	.	.	MAF_USDA=1.639
NC_035087.1	6520363	.	G	T	.	.	MAF_INRAE=25.949;MAF_USDA=10.0
NC_035087.1	6520403	.	C	T	.	.	MAF_USDA=1.639
NC_035087.1	6521577	.	T	C	.	.	MAF_USDA=28.261
NC_035087.1	6521597	.	C	T	.	.	MAF_USDA=6.024
NC_035087.1	6522575	.	C	T	.	.	MAF_USDA=10.417
NC_035087.1	6522607	.	T	C	.	.	MAF_USDA=14.583
NC_035087.1	6522613	.	T	A	.	.	MAF_USDA=12.5
NC_035087.1	6522618	.	T	C	.	.	MAF_USDA=12.5
NC_035087.1	6522625	.	T	C	.	.	MAF_USDA=10.417
NC_035087.1	6522739	.	C	T	.	.	MAF_USDA=12.5
NC_035087.1	6522744	.	C	A	.	.	MAF_USDA=12.5
NC_035087.1	6522772	.	C	A	.	.	MAF_USDA=13.043
NC_035087.1	6522824	.	A	G	.	.	MAF_USDA=14.583
NC_035087.1	6522857	.	G	A	.	.	MAF_INRAE=30.0;MAF_USDA=18.75
NC_035087.1	6522862	.	A	C	.	.	MAF_INRAE=30.833;MAF_USDA=18.75
NC_035087.1	6522867	.	T	A	.	.	MAF_USDA=2.459
NC_035087.1	6523004	.	C	A	.	.	MAF_USDA=1.639
NC_035087.1	6523099	.	A	G	.	.	MAF_USDA=7.377
NC_035087.1	6523215	.	A	G	.	.	MAF_INRAE=2.5;MAF_USDA=33.529
NC_035087.1	6523236	.	G	A	.	.	MAF_INRAE=10.833
NC_035087.1	6523247	.	C	G	.	.	MAF_INRAE=6.667;MAF_USDA=5.294
NC_035087.1	6523258	.	G	C	.	.	MAF_INRAE=25.949;MAF_USDA=36.471
NC_035087.1	6523438	.	C	A	.	.	MAF_USDA=5.738
NC_035087.1	6523516	.	A	T	.	.	MAF_USDA=1.639
NC_035087.1	6523530	.	A	T	.	.	MAF_INRAE=20.886;MAF_USDA=4.118
NC_035087.1	6523559	.	C	T	.	.	MAF_INRAE=13.291;MAF_USDA=31.765
NC_035087.1	6523705	.	C	T	.	.	MAF_USDA=4.918
NC_035087.1	6523709	.	G	A	.	.	MAF_INRAE=1.667;MAF_USDA=3.279
NC_035087.1	6523772	.	T	C	.	.	MAF_USDA=5.738
NC_035087.1	6523902	.	T	G	.	.	MAF_INRAE=39.873;MAF_USDA=45.882
NC_035087.1	6523917	.	C	T	.	.	MAF_INRAE=7.595;MAF_USDA=8.235
NC_035087.1	6523986	.	G	T	.	.	MAF_INRAE=30.38;MAF_USDA=15.294
NC_035087.1	6523988	.	T	A	.	.	MAF_USDA=1.639
NC_035087.1	6523990	.	T	G	.	.	MAF_INRAE=1.667;MAF_USDA=3.279
NC_035087.1	6524032	.	T	G	.	.	MAF_INRAE=3.333;MAF_USDA=5.882
NC_035087.1	6524046	.	G	A	.	.	MAF_USDA=1.639
NC_035087.1	6524093	.	T	G	.	.	MAF_USDA=10.0
NC_035087.1	6524302	.	G	A	.	.	MAF_INRAE=20.886;MAF_USDA=4.118
NC_035087.1	6524304	.	T	G	.	.	MAF_USDA=8.824
NC_035087.1	6524338	.	A	C	.	.	MAF_USDA=12.941
NC_035087.1	6524340	.	G	T	.	.	MAF_USDA=12.941
NC_035087.1	6524410	.	T	C	.	.	MAF_USDA=1.639
NC_035087.1	6524421	.	A	G	.	.	MAF_USDA=4.098
NC_035087.1	6524480	.	C	T	.	.	MAF_USDA=1.639
NC_035087.1	6524521	.	T	A	.	.	MAF_USDA=14.583
NC_035087.1	6524554	.	G	A	.	.	MAF_USDA=11.176
NC_035087.1	6524564	.	T	C	.	.	MAF_USDA=10.588
NC_035087.1	6524568	.	G	A	.	.	MAF_INRAE=16.456;MAF_USDA=2.083
NC_035087.1	6524626	.	T	A	.	.	MAF_USDA=1.639
NC_035087.1	6524678	.	A	G	.	.	MAF_USDA=2.459
NC_035087.1	6524685	.	G	A	.	.	MAF_INRAE=36.076;MAF_USDA=7.059
NC_035087.1	6524694	.	G	A	.	.	MAF_INRAE=18.987;MAF_USDA=4.118
NC_035087.1	6524720	.	G	A	.	.	MAF_USDA=10.588
NC_035087.1	6524733	.	C	T	.	.	MAF_USDA=4.098
NC_035087.1	6524760	.	T	A	.	.	MAF_INRAE=10.833
NC_035087.1	6524773	.	A	G	.	.	MAF_INRAE=17.089;MAF_USDA=2.353
NC_035087.1	6524853	.	TTTAAATTG	TTTAAATTT	.	.	MAF_USDA=36.364
NC_035087.1	6524855	.	T	A	.	.	MAF_USDA=13.934
NC_035087.1	6524861	.	G	T	.	.	MAF_USDA=34.167
NC_035087.1	6524876	.	G	A	.	.	MAF_USDA=6.557
NC_035087.1	6524890	.	G	A	.	.	MAF_USDA=1.639
NC_035087.1	6525043	.	C	A	.	.	MAF_INRAE=9.167;MAF_USDA=11.765
NC_035087.1	6525089	.	C	T	.	.	MAF_INRAE=20.886;MAF_USDA=17.059
NC_035087.1	6525090	.	A	G	.	.	MAF_INRAE=25.833;MAF_USDA=22.941
NC_035087.1	6525106	.	T	C	.	.	MAF_USDA=21.765
NC_035087.1	6525237	.	G	A	.	.	MAF_USDA=14.583
NC_035087.1	6525261	.	T	C	.	.	MAF_USDA=14.583
NC_035087.1	6525825	.	T	C	.	.	MAF_USDA=2.586
NC_035087.1	6526022	.	T	C	.	.	MAF_USDA=6.098
NC_035087.1	6526046	.	T	A	.	.	MAF_USDA=10.417
NC_035087.1	6526051	.	TTTG	TTTT	.	.	MAF_USDA=31.25
NC_035087.1	6526090	.	G	T	.	.	MAF_USDA=28.659
NC_035087.1	6526157	.	T	G	.	.	MAF_USDA=1.724
NC_035087.1	6526237	.	A	G	.	.	MAF_USDA=27.083
NC_035087.1	6526248	.	A	G	.	.	MAF_USDA=14.583
NC_035087.1	6526249	.	T	C	.	.	MAF_USDA=12.5
NC_035087.1	6526320	.	C	T	.	.	MAF_INRAE=19.62;MAF_USDA=29.412
NC_035087.1	6526386	.	C	A	.	.	MAF_USDA=1.639
NC_035087.1	6526433	.	C	T	.	.	MAF_USDA=1.639
NC_035087.1	6526447	.	T	C	.	.	MAF_INRAE=20.886;MAF_USDA=7.647
NC_035087.1	6526458	.	C	A	.	.	MAF_INRAE=17.089;MAF_USDA=3.529
NC_035087.1	6526469	.	A	T	.	.	MAF_INRAE=17.089;MAF_USDA=2.941
NC_035087.1	6526494	.	T	G	.	.	MAF_USDA=4.918
NC_035087.1	6526519	.	A	C	.	.	MAF_USDA=1.639
NC_035087.1	6526549	.	A	T	.	.	MAF_USDA=1.695
NC_035087.1	6526553	.	T	A	.	.	MAF_USDA=25.0
NC_035087.1	6526559	.	A	G	.	.	MAF_USDA=22.917
NC_035087.1	6526565	.	G	A	.	.	MAF_INRAE=2.5
NC_035087.1	6526595	.	T	G	.	.	MAF_USDA=24.118
NC_035087.1	6526605	.	A	G	.	.	MAF_USDA=9.412
NC_035087.1	6526642	.	G	A	.	.	MAF_USDA=5.882
NC_035087.1	6526646	.	A	C	.	.	MAF_USDA=3.279
NC_035087.1	6526699	.	A	C	.	.	MAF_USDA=7.647
NC_035087.1	6526785	.	C	T	.	.	MAF_USDA=1.639
NC_035087.1	6526822	.	C	G	.	.	MAF_INRAE=20.253;MAF_USDA=18.235
NC_035087.1	6526971	.	A	G	.	.	MAF_USDA=3.279
NC_035087.1	6527011	.	T	A	.	.	MAF_INRAE=4.167;MAF_USDA=4.118
NC_035087.1	6527028	.	G	A	.	.	MAF_INRAE=4.167;MAF_USDA=4.118
NC_035087.1	6527069	.	A	C	.	.	MAF_INRAE=20.886;MAF_USDA=31.176
NC_035087.1	6527107	.	G	A	.	.	MAF_INRAE=10.833;MAF_USDA=11.765
NC_035087.1	6527130	.	C	T	.	.	MAF_USDA=2.459
NC_035087.1	6527131	.	G	A	.	.	MAF_USDA=9.016
NC_035087.1	6527239	.	C	T	.	.	MAF_INRAE=16.456;MAF_USDA=2.381
NC_035087.1	6527262	.	T	C	.	.	MAF_USDA=2.459
NC_035087.1	6527270	.	C	T	.	.	MAF_INRAE=1.667
NC_035087.1	6527273	.	C	T	.	.	MAF_USDA=3.279
NC_035087.1	6527300	.	G	T	.	.	MAF_INRAE=25.949;MAF_USDA=14.583
NC_035087.1	6527368	.	C	T	.	.	MAF_USDA=10.417
NC_035087.1	6527588	.	C	T	.	.	MAF_INRAE=17.089;MAF_USDA=1.765
NC_035087.1	6527737	.	C	T	.	.	MAF_INRAE=17.089;MAF_USDA=1.786
NC_035087.1	6527747	.	T	C	.	.	MAF_INRAE=17.089;MAF_USDA=1.667
NC_035087.1	6527835	.	C	A,T	.	.	MAF_INRAE=16.456;MAF_USDA=8.333
NC_035087.1	6527846	.	C	T	.	.	MAF_USDA=4.918
NC_035087.1	6527889	.	C	A	.	.	MAF_INRAE=17.089;MAF_USDA=1.639
NC_035087.1	6527890	.	C	A	.	.	MAF_INRAE=10.833;MAF_USDA=1.765
NC_035087.1	6528024	.	A	T	.	.	MAF_INRAE=17.089;MAF_USDA=1.765
NC_035087.1	6528050	.	T	G	.	.	MAF_USDA=3.279
NC_035087.1	6528080	.	G	A	.	.	MAF_INRAE=1.667;MAF_USDA=2.459
NC_035087.1	6528143	.	G	A	.	.	MAF_INRAE=17.089;MAF_USDA=2.353
NC_035087.1	6528144	.	A	G	.	.	MAF_INRAE=25.949;MAF_USDA=11.176
NC_035087.1	6528250	.	T	C	.	.	MAF_INRAE=25.949;MAF_USDA=14.583
NC_035087.1	6528254	.	G	C	.	.	MAF_INRAE=29.167
NC_035087.1	6528293	.	G	A	.	.	MAF_USDA=1.639
NC_035087.1	6528314	.	G	T	.	.	MAF_INRAE=30.38;MAF_USDA=30.588
NC_035087.1	6528322	.	A	C	.	.	MAF_INRAE=20.886;MAF_USDA=11.176
NC_035087.1	6528323	.	G	A	.	.	MAF_USDA=4.918
NC_035087.1	6528355	.	G	A	.	.	MAF_USDA=10.0
NC_035087.1	6528369	.	G	A	.	.	MAF_USDA=3.279
NC_035087.1	6528385	.	C	T	.	.	MAF_INRAE=4.167;MAF_USDA=6.557
NC_035087.1	6528387	.	G	T	.	.	MAF_INRAE=29.747;MAF_USDA=30.0
NC_035087.1	6528475	.	G	C	.	.	MAF_USDA=3.279
NC_035087.1	6528491	.	C	T	.	.	MAF_USDA=4.098
NC_035087.1	6528523	.	T	G	.	.	MAF_INRAE=10.833
NC_035087.1	6528529	.	C	T	.	.	MAF_INRAE=17.089;MAF_USDA=1.765
NC_035087.1	6528543	.	C	G	.	.	MAF_INRAE=17.089;MAF_USDA=1.639
NC_035087.1	6528544	.	A	C	.	.	MAF_INRAE=10.833;MAF_USDA=2.459
NC_035087.1	6528721	.	T	A	.	.	MAF_INRAE=28.481;MAF_USDA=30.0
NC_035087.1	6528730	.	AATGT	AATGC	.	.	MAF_USDA=2.083
NC_035087.1	6528734	.	T	C	.	.	MAF_USDA=12.295
NC_035087.1	6528886	.	C	A	.	.	MAF_INRAE=22.785;MAF_USDA=47.059
NC_035087.1	6528889	.	G	T	.	.	MAF_USDA=3.279
NC_035087.1	6528912	.	G	A	.	.	MAF_INRAE=27.215;MAF_USDA=22.353
NC_035087.1	6528932	.	G	C	.	.	MAF_INRAE=9.494
NC_035087.1	6529035	.	G	A	.	.	MAF_USDA=2.083
NC_035087.1	6529074	.	G	A	.	.	MAF_INRAE=4.167;MAF_USDA=6.471
NC_035087.1	6529122	.	G	A	.	.	MAF_USDA=5.738
NC_035087.1	6529261	.	G	A	.	.	MAF_INRAE=7.5;MAF_USDA=5.882
NC_035087.1	6529270	.	A	C	.	.	MAF_USDA=2.459
NC_035087.1	6529281	.	A	T	.	.	MAF_USDA=4.098
NC_035087.1	6529285	.	G	T	.	.	MAF_USDA=22.353
NC_035087.1	6529544	.	T	G	.	.	MAF_INRAE=15.789
NC_035087.1	6529579	.	G	A	.	.	MAF_INRAE=2.5
NC_035087.1	6529582	.	T	C	.	.	MAF_INRAE=26.582;MAF_USDA=24.706
NC_035087.1	6529594	.	T	C	.	.	MAF_INRAE=26.582;MAF_USDA=25.294
NC_035087.1	6529643	.	A	T	.	.	MAF_INRAE=25.949;MAF_USDA=13.529
NC_035087.1	6529654	.	C	G	.	.	MAF_INRAE=26.582
NC_035087.1	6529765	.	G	A	.	.	MAF_USDA=4.706
NC_035087.1	6529801	.	A	C	.	.	MAF_INRAE=29.167
NC_035087.1	6529806	.	T	A	.	.	MAF_INRAE=28.333
NC_035087.1	6529817	.	T	C	.	.	MAF_INRAE=7.5
NC_035087.1	6529862	.	A	T	.	.	MAF_INRAE=25.949;MAF_USDA=11.176
NC_035087.1	6529870	.	A	T	.	.	MAF_USDA=8.333
NC_035087.1	6529885	.	G	A	.	.	MAF_INRAE=4.167;MAF_USDA=4.118
NC_035087.1	6529901	.	G	A	.	.	MAF_USDA=4.118
NC_035087.1	6530031	.	G	A	.	.	MAF_USDA=3.279
NC_035087.1	6530128	.	G	T	.	.	MAF_INRAE=25.949;MAF_USDA=11.765
NC_035087.1	6530160	.	C	A	.	.	MAF_INRAE=17.089;MAF_USDA=2.353
NC_035087.1	6530242	.	C	G	.	.	MAF_INRAE=30.38;MAF_USDA=29.412
NC_035087.1	6530322	.	G	A	.	.	MAF_USDA=9.412
NC_035087.1	6530344	.	A	T	.	.	MAF_INRAE=21.053;MAF_USDA=27.976
NC_035087.1	6530392	.	A	C	.	.	MAF_INRAE=5.263
NC_035087.1	6530399	.	C	A	.	.	MAF_USDA=23.81
NC_035087.1	6530422	.	G	A	.	.	MAF_INRAE=31.013;MAF_USDA=31.176
NC_035087.1	6530572	.	G	A	.	.	MAF_INRAE=17.089
NC_035087.1	6530652	.	A	G	.	.	MAF_INRAE=18.987;MAF_USDA=15.882
NC_035087.1	6530671	.	G	T	.	.	MAF_USDA=1.639
NC_035087.1	6530708	.	G	A	.	.	MAF_INRAE=4.167;MAF_USDA=2.941
NC_035087.1	6530750	.	A	C	.	.	MAF_INRAE=25.0;MAF_USDA=27.083
NC_035087.1	6530856	.	T	C	.	.	MAF_INRAE=35.443;MAF_USDA=42.353
NC_035087.1	6530899	.	A	T	.	.	MAF_INRAE=34.81
NC_035087.1	6530901	.	T	A	.	.	MAF_INRAE=45.0
NC_035087.1	6530903	.	T	C,A	.	.	MAF_INRAE=2.5;MAF_USDA=1.667
NC_035087.1	6530957	.	A	C	.	.	MAF_INRAE=20.886;MAF_USDA=17.059
NC_035087.1	6531012	.	T	C	.	.	MAF_USDA=4.098
NC_035087.1	6531098	.	T	C	.	.	MAF_INRAE=3.333;MAF_USDA=5.882
NC_035087.1	6531113	.	A	G	.	.	MAF_INRAE=32.911;MAF_USDA=40.588
NC_035087.1	6531286	.	A	G	.	.	MAF_INRAE=48.101;MAF_USDA=32.353
NC_035087.1	6531321	.	C	A	.	.	MAF_INRAE=20.886;MAF_USDA=4.118
NC_035087.1	6531326	.	C	A	.	.	MAF_INRAE=10.833
NC_035087.1	6531337	.	G	C	.	.	MAF_INRAE=47.468;MAF_USDA=47.647
NC_035087.1	6531388	.	T	A	.	.	MAF_INRAE=31.013;MAF_USDA=30.0
NC_035087.1	6531480	.	A	G	.	.	MAF_INRAE=7.5;MAF_USDA=9.412
NC_035087.1	6531500	.	C	A	.	.	MAF_USDA=1.765
NC_035087.1	6531502	.	C	T	.	.	MAF_INRAE=17.5;MAF_USDA=28.824
NC_035087.1	6531651	.	C	G	.	.	MAF_USDA=1.639
NC_035087.1	6531738	.	T	C	.	.	MAF_USDA=1.639
NC_035087.1	6531931	.	T	G	.	.	MAF_USDA=1.765
NC_035087.1	6531938	.	A	G	.	.	MAF_INRAE=4.167;MAF_USDA=16.667
NC_035087.1	6532031	.	C	T	.	.	MAF_USDA=1.639
NC_035087.1	6532062	.	A	T	.	.	MAF_INRAE=15.789
NC_035087.1	6532167	.	G	T	.	.	MAF_INRAE=15.0;MAF_USDA=28.235
NC_035087.1	6532171	.	A	G	.	.	MAF_INRAE=7.5;MAF_USDA=14.706
NC_035087.1	6532191	.	T	G	.	.	MAF_USDA=6.557
NC_035087.1	6532198	.	C	T	.	.	MAF_INRAE=17.089;MAF_USDA=14.118
NC_035087.1	6532323	.	G	T	.	.	MAF_INRAE=17.089
NC_035087.1	6532416	.	C	G	.	.	MAF_USDA=3.279
NC_035087.1	6532427	.	G	T	.	.	MAF_INRAE=7.5;MAF_USDA=14.706
NC_035087.1	6532469	.	G	C	.	.	MAF_USDA=1.639
NC_035087.1	6532600	.	T	C	.	.	MAF_INRAE=31.646;MAF_USDA=26.471
NC_035087.1	6532615	.	G	A	.	.	MAF_INRAE=1.667;MAF_USDA=2.459
NC_035087.1	6532618	.	C	T	.	.	MAF_INRAE=15.789;MAF_USDA=8.333
NC_035087.1	6532724	.	G	A	.	.	MAF_INRAE=36.842
NC_035087.1	6532725	.	G	C	.	.	MAF_INRAE=2.5
NC_035087.1	6532846	.	T	A	.	.	MAF_INRAE=20.886;MAF_USDA=4.706
NC_035087.1	6532895	.	T	G	.	.	MAF_INRAE=17.089;MAF_USDA=4.706
NC_035087.1	6533070	.	C	T	.	.	MAF_USDA=2.459
NC_035087.1	6533107	.	C	T	.	.	MAF_USDA=4.118
NC_035087.1	6533270	.	G	A	.	.	MAF_INRAE=25.316;MAF_USDA=10.588
NC_035087.1	6533374	.	C	T	.	.	MAF_INRAE=20.886;MAF_USDA=4.706
NC_035087.1	6533398	.	G	T	.	.	MAF_INRAE=5.263
NC_035087.1	6533452	.	C	A	.	.	MAF_INRAE=17.089;MAF_USDA=15.882
NC_035087.1	6533516	.	T	G	.	.	MAF_USDA=3.529
NC_035087.1	6533540	.	C	A	.	.	MAF_INRAE=26.582;MAF_USDA=18.235
NC_035087.1	6533670	.	A	C	.	.	MAF_INRAE=7.5;MAF_USDA=12.353
NC_035087.1	6533721	.	T	C	.	.	MAF_INRAE=14.557;MAF_USDA=45.294
NC_035087.1	6533734	.	C	A	.	.	MAF_INRAE=13.924;MAF_USDA=48.824
NC_035087.1	6533794	.	G	T	.	.	MAF_INRAE=27.848;MAF_USDA=41.667
NC_035087.1	6533800	.	T	G	.	.	MAF_USDA=2.083
NC_035087.1	6533806	.	C	G	.	.	MAF_USDA=2.083
NC_035087.1	6533812	.	C	A	.	.	MAF_USDA=12.353
NC_035087.1	6534011	.	C	T	.	.	MAF_USDA=12.5
NC_035087.1	6534066	.	C	A	.	.	MAF_INRAE=23.418;MAF_USDA=13.529
NC_035087.1	6534091	.	T	C	.	.	MAF_USDA=16.471
NC_035087.1	6534227	.	C	T	.	.	MAF_INRAE=25.949;MAF_USDA=10.588
NC_035087.1	6534237	.	A	T	.	.	MAF_USDA=3.279
NC_035087.1	6534483	.	T	A	.	.	MAF_INRAE=48.101;MAF_USDA=23.529
NC_035087.1	6534865	.	A	T	.	.	MAF_USDA=3.279
NC_035087.1	6534934	.	A	T	.	.	MAF_INRAE=17.089;MAF_USDA=2.083
NC_035087.1	6535021	.	A	G	.	.	MAF_INRAE=17.089;MAF_USDA=2.083
NC_035087.1	6535026	.	C	T	.	.	MAF_USDA=1.765
NC_035087.1	6535208	.	C	T	.	.	MAF_INRAE=2.5;MAF_USDA=1.639
NC_035087.1	6535365	.	C	A	.	.	MAF_INRAE=15.789
NC_035087.1	6535460	.	T	A	.	.	MAF_INRAE=3.333;MAF_USDA=6.024
NC_035087.1	6535461	.	A	T	.	.	MAF_USDA=1.639
NC_035087.1	6535525	.	A	G	.	.	MAF_INRAE=25.949;MAF_USDA=10.588
NC_035087.1	6535596	.	T	A	.	.	MAF_INRAE=15.789
NC_035087.1	6535598	.	T	C	.	.	MAF_INRAE=3.333;MAF_USDA=5.882
NC_035087.1	6535709	.	C	T	.	.	MAF_INRAE=24.684;MAF_USDA=10.0
NC_035087.1	6535729	.	C	A	.	.	MAF_INRAE=35.443;MAF_USDA=44.706
NC_035087.1	6535732	.	T	G	.	.	MAF_INRAE=37.5;MAF_USDA=37.059
NC_035087.1	6535771	.	T	C	.	.	MAF_INRAE=43.038;MAF_USDA=7.647
NC_035087.1	6535774	.	T	C	.	.	MAF_INRAE=14.167;MAF_USDA=14.706
NC_035087.1	6535835	.	T	G	.	.	MAF_INRAE=19.62;MAF_USDA=24.706
NC_035087.1	6535898	.	G	A	.	.	MAF_USDA=1.639
NC_035087.1	6535908	.	A	G	.	.	MAF_INRAE=43.038;MAF_USDA=45.833
NC_035087.1	6535916	.	T	G	.	.	MAF_INRAE=27.5;MAF_USDA=4.098
NC_035087.1	6536119	.	T	C	.	.	MAF_INRAE=21.519;MAF_USDA=9.412
NC_035087.1	6536137	.	T	G	.	.	MAF_INRAE=37.342;MAF_USDA=10.0
NC_035087.1	6536182	.	T	C	.	.	MAF_USDA=1.639
NC_035087.1	6536266	.	G	C	.	.	MAF_INRAE=12.025;MAF_USDA=22.353
NC_035087.1	6536285	.	C	A	.	.	MAF_USDA=4.918
NC_035087.1	6536287	.	G	A	.	.	MAF_USDA=4.918
NC_035087.1	6536294	.	A	C	.	.	MAF_INRAE=4.167;MAF_USDA=8.824
NC_035087.1	6536310	.	T	C	.	.	MAF_USDA=24.118
NC_035087.1	6536477	.	C	T	.	.	MAF_INRAE=18.987;MAF_USDA=33.529
NC_035087.1	6536785	.	G	T	.	.	MAF_INRAE=37.342;MAF_USDA=37.647
NC_035087.1	6536844	.	A	G	.	.	MAF_INRAE=3.165;MAF_USDA=5.738
NC_035087.1	6537139	.	T	C	.	.	MAF_INRAE=3.333;MAF_USDA=11.176
NC_035087.1	6537359	.	G	T	.	.	MAF_USDA=2.941
NC_035087.1	6537360	.	G	T	.	.	MAF_USDA=6.25
NC_035087.1	6537481	.	T	A	.	.	MAF_INRAE=1.667
NC_035087.1	6537529	.	G	A	.	.	MAF_INRAE=22.785;MAF_USDA=10.656
NC_035087.1	6537544	.	A	T	.	.	MAF_INRAE=17.089;MAF_USDA=45.833
NC_035087.1	6537545	.	A	T	.	.	MAF_INRAE=26.667;MAF_USDA=4.167
NC_035087.1	6537969	.	C	T	.	.	MAF_USDA=9.836
NC_035087.1	6537970	.	G	A	.	.	MAF_INRAE=26.667;MAF_USDA=27.049
NC_035087.1	6538017	.	C	T	.	.	MAF_USDA=8.333
NC_035087.1	6538117	.	T	C	.	.	MAF_USDA=1.639
NC_035087.1	6538128	.	A	T	.	.	MAF_USDA=1.639
NC_035087.1	6538204	.	G	A	.	.	MAF_INRAE=26.667;MAF_USDA=22.353
NC_035087.1	6538226	.	T	G	.	.	MAF_INRAE=8.861;MAF_USDA=7.647
NC_035087.1	6538350	.	C	T	.	.	MAF_USDA=2.459
NC_035087.1	6538540	.	G	A	.	.	MAF_INRAE=26.667;MAF_USDA=22.353
NC_035087.1	6538561	.	G	T	.	.	MAF_INRAE=19.62
NC_035087.1	6538888	.	T	C	.	.	MAF_INRAE=26.667;MAF_USDA=22.353
NC_035087.1	6538927	.	C	A	.	.	MAF_INRAE=16.456;MAF_USDA=4.098
NC_035087.1	6538969	.	C	T	.	.	MAF_INRAE=26.667;MAF_USDA=21.765
NC_035087.1	6539161	.	T	G	.	.	MAF_INRAE=26.667;MAF_USDA=23.529
NC_035087.1	6539403	.	C	T	.	.	MAF_INRAE=12.658;MAF_USDA=8.197
NC_035087.1	6539404	.	G	A	.	.	MAF_USDA=4.098
NC_035087.1	6539538	.	C	T	.	.	MAF_INRAE=23.333;MAF_USDA=1.639
NC_035087.1	6539953	.	T	G	.	.	MAF_USDA=8.333
NC_035087.1	6540040	.	G	A	.	.	MAF_INRAE=21.519;MAF_USDA=13.529
NC_035087.1	6540076	.	G	A	.	.	MAF_INRAE=3.165;MAF_USDA=9.836
NC_035087.1	6540150	.	G	A	.	.	MAF_USDA=4.098
NC_035087.1	6540170	.	C	T	.	.	MAF_INRAE=28.333;MAF_USDA=20.0
NC_035087.1	6540183	.	C	T	.	.	MAF_INRAE=28.333;MAF_USDA=23.529
NC_035087.1	6540221	.	G	A	.	.	MAF_INRAE=4.43;MAF_USDA=6.25
NC_035087.1	6540683	.	G	T	.	.	MAF_USDA=2.459
NC_035087.1	6540880	.	G	A	.	.	MAF_INRAE=1.667;MAF_USDA=2.459
NC_035087.1	6540964	.	C	T	.	.	MAF_USDA=5.882
NC_035087.1	6541362	.	C	T	.	.	MAF_INRAE=46.835;MAF_USDA=41.176
NC_035087.1	6541381	.	A	G	.	.	MAF_INRAE=46.835;MAF_USDA=41.765
NC_035087.1	6541459	.	G	A	.	.	MAF_INRAE=11.667;MAF_USDA=5.738
NC_035087.1	6541499	.	G	A	.	.	MAF_INRAE=3.165;MAF_USDA=10.656
NC_035087.1	6541510	.	G	A	.	.	MAF_INRAE=46.203;MAF_USDA=42.941
NC_035087.1	6541535	.	C	T	.	.	MAF_INRAE=3.165;MAF_USDA=11.475
NC_035087.1	6541591	.	C	T	.	.	MAF_INRAE=42.405;MAF_USDA=34.706
NC_035087.1	6541888	.	A	G	.	.	MAF_INRAE=36.709;MAF_USDA=33.529
NC_035087.1	6541908	.	T	G	.	.	MAF_INRAE=16.456;MAF_USDA=4.098
NC_035087.1	6541947	.	G	A	.	.	MAF_INRAE=20.253;MAF_USDA=5.882
NC_035087.1	6541980	.	C	A	.	.	MAF_INRAE=36.709;MAF_USDA=32.941
NC_035087.1	6542007	.	T	C	.	.	MAF_USDA=9.016
NC_035087.1	6542068	.	T	A	.	.	MAF_USDA=32.941
NC_035087.1	6542069	.	G	C	.	.	MAF_USDA=32.353
NC_035087.1	6542070	.	C	T	.	.	MAF_USDA=32.941
NC_035087.1	6542241	.	T	A	.	.	MAF_INRAE=27.848;MAF_USDA=47.647
NC_035087.1	6542314	.	G	A	.	.	MAF_INRAE=3.165;MAF_USDA=10.656
NC_035087.1	6542321	.	T	A	.	.	MAF_INRAE=15.823;MAF_USDA=15.294
NC_035087.1	6542363	.	A	G	.	.	MAF_USDA=37.5
NC_035087.1	6542407	.	G	T	.	.	MAF_INRAE=10.526;MAF_USDA=25.882
NC_035087.1	6542408	.	T	G	.	.	MAF_USDA=26.786
NC_035087.1	6542410	.	T	C	.	.	MAF_USDA=26.471
NC_035087.1	6542437	.	CATACACACAATGTACAATAATG	CATACACACAATGTACAATAATT	.	.	MAF_USDA=15.217
NC_035087.1	6542491	.	T	G	.	.	MAF_USDA=27.083
NC_035087.1	6542506	.	T	C	.	.	MAF_INRAE=3.333;MAF_USDA=5.294
NC_035087.1	6542748	.	A	G	.	.	MAF_USDA=3.279
NC_035087.1	6542782	.	G	A	.	.	MAF_INRAE=8.861;MAF_USDA=9.412
NC_035087.1	6542831	.	T	C	.	.	MAF_INRAE=8.228;MAF_USDA=9.412
NC_035087.1	6542839	.	A	T	.	.	MAF_INRAE=8.228;MAF_USDA=9.412
NC_035087.1	6542845	.	T	A	.	.	MAF_INRAE=39.873;MAF_USDA=47.917
NC_035087.1	6542846	.	T	A	.	.	MAF_INRAE=5.0;MAF_USDA=4.167
NC_035087.1	6542847	.	T	A	.	.	MAF_INRAE=8.228;MAF_USDA=14.583
NC_035087.1	6542852	.	T	A	.	.	MAF_INRAE=8.228;MAF_USDA=14.583
NC_035087.1	6542853	.	T	A	.	.	MAF_INRAE=7.5;MAF_USDA=14.583
NC_035087.1	6542880	.	G	T	.	.	MAF_INRAE=8.228;MAF_USDA=9.412
NC_035087.1	6542897	.	T	A	.	.	MAF_INRAE=8.228;MAF_USDA=9.412
NC_035087.1	6542906	.	T	G	.	.	MAF_INRAE=8.228;MAF_USDA=9.412
NC_035087.1	6542914	.	C	T	.	.	MAF_INRAE=8.228;MAF_USDA=9.412
NC_035087.1	6542922	.	T	G	.	.	MAF_INRAE=8.228;MAF_USDA=9.412
NC_035087.1	6542948	.	G	A	.	.	MAF_USDA=13.115
NC_035087.1	6543010	.	A	G	.	.	MAF_USDA=1.639
NC_035087.1	6543039	.	A	T	.	.	MAF_INRAE=8.228;MAF_USDA=9.412
NC_035087.1	6543061	.	G	C	.	.	MAF_USDA=1.639
NC_035087.1	6543063	.	C	G	.	.	MAF_USDA=1.639
NC_035087.1	6543067	.	T	A	.	.	MAF_USDA=1.639
NC_035087.1	6543068	.	A	T	.	.	MAF_USDA=1.639
NC_035087.1	6543187	.	C	A	.	.	MAF_USDA=12.295
NC_035087.1	6543250	.	T	C	.	.	MAF_INRAE=8.228;MAF_USDA=9.412
NC_035087.1	6543369	.	C	A	.	.	MAF_USDA=3.279
NC_035087.1	6543381	.	C	T	.	.	MAF_INRAE=8.228;MAF_USDA=10.0
NC_035087.1	6543781	.	G	A	.	.	MAF_INRAE=3.165;MAF_USDA=4.918
NC_035087.1	6543837	.	G	T	.	.	MAF_INRAE=4.167;MAF_USDA=5.294
NC_035087.1	6543851	.	C	A	.	.	MAF_USDA=8.333
NC_035087.1	6543933	.	T	A	.	.	MAF_INRAE=20.253;MAF_USDA=23.214
NC_035087.1	6543974	.	G	A	.	.	MAF_INRAE=19.62
NC_035087.1	6543975	.	A	T	.	.	MAF_INRAE=19.167
NC_035087.1	6543981	.	A	T	.	.	MAF_USDA=4.706
NC_035087.1	6543986	.	A	T	.	.	MAF_USDA=9.016
NC_035087.1	6544008	.	A	G	.	.	MAF_INRAE=4.167;MAF_USDA=2.353
NC_035087.1	6544296	.	A	C	.	.	MAF_INRAE=3.797
NC_035087.1	6544334	.	G	T	.	.	MAF_USDA=2.459
NC_035087.1	6544532	.	T	C	.	.	MAF_INRAE=5.263;MAF_USDA=4.118
NC_035087.1	6544552	.	C	T	.	.	MAF_INRAE=5.263;MAF_USDA=4.762
NC_035087.1	6544696	.	C	G	.	.	MAF_USDA=14.167
NC_035087.1	6544830	.	G	A	.	.	MAF_USDA=1.639
NC_035087.1	6544858	.	C	A	.	.	MAF_INRAE=15.789
NC_035087.1	6545099	.	G	T	.	.	MAF_INRAE=8.861;MAF_USDA=6.471
NC_035087.1	6545198	.	G	A	.	.	MAF_INRAE=28.481;MAF_USDA=22.941
NC_035087.1	6545272	.	G	T	.	.	MAF_INRAE=8.861;MAF_USDA=6.471
NC_035087.1	6545281	.	C	A	.	.	MAF_USDA=1.639
NC_035087.1	6545382	.	A	C	.	.	MAF_USDA=1.639
NC_035087.1	6545441	.	G	T	.	.	MAF_USDA=3.279
NC_035087.1	6545501	.	C	T	.	.	MAF_INRAE=27.848;MAF_USDA=24.706
NC_035087.1	6545558	.	A	C	.	.	MAF_INRAE=15.789
NC_035087.1	6545746	.	T	A	.	.	MAF_USDA=4.706
NC_035087.1	6545748	.	T	C	.	.	MAF_USDA=4.098
NC_035087.1	6545783	.	C	A	.	.	MAF_INRAE=16.456;MAF_USDA=5.738
NC_035087.1	6545816	.	G	T	.	.	MAF_USDA=3.279
NC_035087.1	6545840	.	C	T	.	.	MAF_INRAE=8.861;MAF_USDA=7.647
NC_035087.1	6545859	.	G	T	.	.	MAF_INRAE=28.481;MAF_USDA=24.706
NC_035087.1	6545926	.	T	G	.	.	MAF_INRAE=12.025;MAF_USDA=4.098
NC_035087.1	6546031	.	C	T	.	.	MAF_USDA=1.639
NC_035087.1	6546095	.	T	G	.	.	MAF_INRAE=28.481;MAF_USDA=28.824
NC_035087.1	6546102	.	C	A	.	.	MAF_USDA=9.016
NC_035087.1	6546114	.	G	A	.	.	MAF_INRAE=8.861;MAF_USDA=7.059
NC_035087.1	6546190	.	A	G	.	.	MAF_INRAE=7.5;MAF_USDA=3.279
NC_035087.1	6546195	.	G	T	.	.	MAF_INRAE=7.5;MAF_USDA=3.279
NC_035087.1	6546202	.	T	A	.	.	MAF_INRAE=7.5
NC_035087.1	6546217	.	T	G	.	.	MAF_INRAE=5.833
NC_035087.1	6546223	.	A	C	.	.	MAF_INRAE=30.833;MAF_USDA=35.882
NC_035087.1	6546226	.	T	G	.	.	MAF_USDA=7.377
NC_035087.1	6546228	.	T	G	.	.	MAF_INRAE=2.5;MAF_USDA=3.279
NC_035087.1	6546313	.	G	T	.	.	MAF_INRAE=29.114;MAF_USDA=28.235
NC_035087.1	6546326	.	T	C	.	.	MAF_USDA=1.639
NC_035087.1	6546383	.	A	G	.	.	MAF_INRAE=29.114;MAF_USDA=29.412
NC_035087.1	6546402	.	T	A	.	.	MAF_INRAE=29.114;MAF_USDA=28.824
NC_035087.1	6546517	.	A	C	.	.	MAF_INRAE=29.747;MAF_USDA=28.824
NC_035087.1	6546535	.	G	T	.	.	MAF_INRAE=15.789
NC_035087.1	6546545	.	C	A	.	.	MAF_USDA=1.639
NC_035087.1	6546604	.	A	T	.	.	MAF_INRAE=4.167
NC_035087.1	6546605	.	A	C	.	.	MAF_INRAE=4.167
NC_035087.1	6546609	.	T	C	.	.	MAF_INRAE=3.333
NC_035087.1	6546610	.	C	G	.	.	MAF_INRAE=9.494;MAF_USDA=2.083
NC_035087.1	6546714	.	T	A	.	.	MAF_USDA=6.25
NC_035087.1	6546846	.	C	T	.	.	MAF_INRAE=34.81;MAF_USDA=46.471
NC_035087.1	6546848	.	A	T	.	.	MAF_INRAE=30.0;MAF_USDA=42.353
NC_035087.1	6546902	.	T	G	.	.	MAF_INRAE=43.038;MAF_USDA=22.353
NC_035087.1	6546926	.	A	C	.	.	MAF_INRAE=2.532;MAF_USDA=17.059
NC_035087.1	6546943	.	C	A	.	.	MAF_INRAE=14.167;MAF_USDA=6.471
NC_035087.1	6546951	.	A	C	.	.	MAF_USDA=1.639
NC_035087.1	6547015	.	A	T	.	.	MAF_INRAE=5.263
NC_035087.1	6547030	.	A	G	.	.	MAF_INRAE=8.861;MAF_USDA=8.235
NC_035087.1	6547040	.	C	T	.	.	MAF_INRAE=31.013
NC_035087.1	6547048	.	G	T	.	.	MAF_INRAE=8.861;MAF_USDA=7.647
NC_035087.1	6547056	.	G	T	.	.	MAF_INRAE=36.842
NC_035087.1	6547058	.	C	T	.	.	MAF_INRAE=20.833;MAF_USDA=19.672
NC_035087.1	6547061	.	G	C	.	.	MAF_INRAE=1.667;MAF_USDA=11.176
NC_035087.1	6547140	.	T	A	.	.	MAF_USDA=4.706
NC_035087.1	6547270	.	T	A	.	.	MAF_INRAE=2.5
NC_035087.1	6547420	.	G	A	.	.	MAF_INRAE=3.797
NC_035087.1	6547586	.	A	C	.	.	MAF_INRAE=21.053;MAF_USDA=11.31
NC_035087.1	6547594	.	A	T	.	.	MAF_INRAE=5.263;MAF_USDA=21.765
NC_035087.1	6547605	.	C	T	.	.	MAF_USDA=2.459
NC_035087.1	6547613	.	T	G	.	.	MAF_INRAE=11.392;MAF_USDA=33.529
NC_035087.1	6547639	.	C	T	.	.	MAF_INRAE=13.924;MAF_USDA=7.377
NC_035087.1	6547654	.	G	A	.	.	MAF_USDA=2.083
NC_035087.1	6547676	.	A	T	.	.	MAF_USDA=3.279
NC_035087.1	6547679	.	C	T	.	.	MAF_INRAE=12.658;MAF_USDA=7.377
NC_035087.1	6547698	.	G	A	.	.	MAF_INRAE=34.167;MAF_USDA=16.471
NC_035087.1	6547807	.	T	C	.	.	MAF_INRAE=31.013;MAF_USDA=17.059
NC_035087.1	6547853	.	C	A	.	.	MAF_USDA=4.706
NC_035087.1	6547935	.	G	T	.	.	MAF_INRAE=32.278;MAF_USDA=18.235
NC_035087.1	6547983	.	C	T	.	.	MAF_INRAE=32.911;MAF_USDA=16.471
NC_035087.1	6547984	.	G	A	.	.	MAF_USDA=3.279
NC_035087.1	6548018	.	A	T	.	.	MAF_INRAE=31.646;MAF_USDA=16.471
NC_035087.1	6548066	.	T	C	.	.	MAF_INRAE=31.646;MAF_USDA=18.824
NC_035087.1	6548081	.	G	T	.	.	MAF_INRAE=8.228;MAF_USDA=7.647
NC_035087.1	6548084	.	A	T	.	.	MAF_USDA=1.639
NC_035087.1	6548091	.	G	T	.	.	MAF_USDA=2.459
NC_035087.1	6548098	.	A	C	.	.	MAF_INRAE=5.063;MAF_USDA=2.353
NC_035087.1	6548226	.	G	A	.	.	MAF_INRAE=31.646;MAF_USDA=21.765
NC_035087.1	6548246	.	C	T	.	.	MAF_USDA=7.377
NC_035087.1	6548288	.	A	C	.	.	MAF_INRAE=31.013;MAF_USDA=31.25
NC_035087.1	6548313	.	G	A	.	.	MAF_INRAE=31.646;MAF_USDA=18.824
NC_035087.1	6548421	.	G	A	.	.	MAF_INRAE=31.646;MAF_USDA=18.235
NC_035087.1	6548436	.	C	A	.	.	MAF_INRAE=32.278;MAF_USDA=18.235
NC_035087.1	6548470	.	G	T	.	.	MAF_USDA=2.459
NC_035087.1	6548503	.	G	T	.	.	MAF_INRAE=31.646;MAF_USDA=17.059
NC_035087.1	6548511	.	T	A	.	.	MAF_INRAE=20.886;MAF_USDA=9.836
NC_035087.1	6548527	.	C	A	.	.	MAF_USDA=4.098
NC_035087.1	6548577	.	C	T	.	.	MAF_INRAE=1.667;MAF_USDA=10.0
NC_035087.1	6548592	.	C	G	.	.	MAF_INRAE=5.263;MAF_USDA=4.118
NC_035087.1	6548658	.	A	C	.	.	MAF_INRAE=32.278;MAF_USDA=15.294
NC_035087.1	6548665	.	T	C	.	.	MAF_INRAE=31.013;MAF_USDA=15.882
NC_035087.1	6548766	.	T	A	.	.	MAF_USDA=16.667
NC_035087.1	6548886	.	C	T	.	.	MAF_INRAE=15.789
NC_035087.1	6548929	.	G	A	.	.	MAF_INRAE=27.848;MAF_USDA=18.235
NC_035087.1	6549207	.	C	T	.	.	MAF_INRAE=13.291;MAF_USDA=3.279
NC_035087.1	6549219	.	C	T	.	.	MAF_INRAE=1.667;MAF_USDA=3.279
NC_035087.1	6549238	.	T	A	.	.	MAF_INRAE=5.263;MAF_USDA=8.235
NC_035087.1	6549251	.	G	A	.	.	MAF_INRAE=31.013;MAF_USDA=15.882
NC_035087.1	6549335	.	G	A	.	.	MAF_INRAE=4.43;MAF_USDA=18.824
NC_035087.1	6549359	.	C	A	.	.	MAF_INRAE=19.62
NC_035087.1	6549375	.	G	T	.	.	MAF_INRAE=31.646;MAF_USDA=17.059
NC_035087.1	6549387	.	A	C	.	.	MAF_INRAE=31.646;MAF_USDA=17.059
NC_035087.1	6549463	.	G	T	.	.	MAF_INRAE=36.076;MAF_USDA=38.824
NC_035087.1	6549474	.	G	C	.	.	MAF_INRAE=31.646;MAF_USDA=17.059
NC_035087.1	6549505	.	C	T	.	.	MAF_INRAE=3.165;MAF_USDA=5.738
NC_035087.1	6549507	.	T	C	.	.	MAF_USDA=1.639
NC_035087.1	6549509	.	T	C	.	.	MAF_INRAE=31.646;MAF_USDA=16.471
NC_035087.1	6549543	.	C	A	.	.	MAF_USDA=1.765
NC_035087.1	6549602	.	C	G	.	.	MAF_USDA=29.167
NC_035087.1	6549603	.	C	T	.	.	MAF_INRAE=2.5
NC_035087.1	6549622	.	T	A	.	.	MAF_USDA=2.459
NC_035087.1	6549623	.	G	T	.	.	MAF_USDA=2.459
NC_035087.1	6549690	.	C	T	.	.	MAF_USDA=3.279
NC_035087.1	6549775	.	T	C	.	.	MAF_INRAE=21.667;MAF_USDA=9.836
NC_035087.1	6549818	.	C	T	.	.	MAF_USDA=3.279
NC_035087.1	6549828	.	A	G	.	.	MAF_INRAE=1.667;MAF_USDA=8.824
NC_035087.1	6549859	.	A	C	.	.	MAF_USDA=4.918
NC_035087.1	6549860	.	A	C	.	.	MAF_INRAE=10.833;MAF_USDA=4.098
NC_035087.1	6549970	.	T	A	.	.	MAF_INRAE=41.139;MAF_USDA=34.706
NC_035087.1	6550004	.	G	T	.	.	MAF_INRAE=12.658;MAF_USDA=6.557
NC_035087.1	6550088	.	C	T	.	.	MAF_INRAE=12.658;MAF_USDA=4.098
NC_035087.1	6550116	.	A	T	.	.	MAF_INRAE=1.667;MAF_USDA=3.279
NC_035087.1	6550119	.	C	G	.	.	MAF_INRAE=45.57;MAF_USDA=34.706
NC_035087.1	6550122	.	G	A	.	.	MAF_INRAE=40.0;MAF_USDA=34.706
NC_035087.1	6550129	.	C	T	.	.	MAF_USDA=6.25
NC_035087.1	6550251	.	C	T	.	.	MAF_USDA=2.941
NC_035087.1	6550282	.	A	G	.	.	MAF_INRAE=44.937;MAF_USDA=36.31
NC_035087.1	6550289	.	T	A	.	.	MAF_USDA=2.459
NC_035087.1	6550297	.	C	T	.	.	MAF_INRAE=3.165;MAF_USDA=6.557
NC_035087.1	6550338	.	C	T	.	.	MAF_INRAE=22.5;MAF_USDA=11.765
NC_035087.1	6550406	.	G	T	.	.	MAF_INRAE=5.263;MAF_USDA=4.118
NC_035087.1	6550409	.	A	G	.	.	MAF_INRAE=32.911;MAF_USDA=40.588
NC_035087.1	6550499	.	C	T	.	.	MAF_USDA=4.098
NC_035087.1	6550500	.	G	A	.	.	MAF_INRAE=3.797
NC_035087.1	6550512	.	G	A	.	.	MAF_INRAE=45.57;MAF_USDA=34.706
NC_035087.1	6550582	.	C	A	.	.	MAF_INRAE=46.203;MAF_USDA=34.706
NC_035087.1	6550583	.	T	C	.	.	MAF_INRAE=40.0;MAF_USDA=35.294
NC_035087.1	6550589	.	A	C	.	.	MAF_USDA=8.197
NC_035087.1	6550654	.	T	G	.	.	MAF_INRAE=12.658;MAF_USDA=4.098
NC_035087.1	6550686	.	G	C	.	.	MAF_INRAE=45.57;MAF_USDA=34.706
NC_035087.1	6550835	.	A	G	.	.	MAF_INRAE=45.57;MAF_USDA=34.118
NC_035087.1	6550849	.	T	C	.	.	MAF_INRAE=45.57;MAF_USDA=34.118
NC_035087.1	6550902	.	C	A	.	.	MAF_INRAE=12.658;MAF_USDA=6.557
NC_035087.1	6551053	.	A	T	.	.	MAF_INRAE=33.544;MAF_USDA=40.0
NC_035087.1	6551094	.	C	T	.	.	MAF_INRAE=1.667;MAF_USDA=9.412
NC_035087.1	6551122	.	G	A	.	.	MAF_INRAE=12.658;MAF_USDA=2.083
NC_035087.1	6551152	.	G	A	.	.	MAF_INRAE=9.494;MAF_USDA=27.647
NC_035087.1	6551164	.	G	C	.	.	MAF_INRAE=24.684;MAF_USDA=42.941
NC_035087.1	6551193	.	C	T	.	.	MAF_INRAE=24.684;MAF_USDA=42.353
NC_035087.1	6551194	.	G	A	.	.	MAF_INRAE=41.139;MAF_USDA=34.706
NC_035087.1	6551201	.	C	T	.	.	MAF_INRAE=19.62;MAF_USDA=12.353
NC_035087.1	6551281	.	G	A	.	.	MAF_INRAE=12.025;MAF_USDA=3.279
NC_035087.1	6551301	.	G	A	.	.	MAF_INRAE=13.291;MAF_USDA=2.083
NC_035087.1	6551314	.	G	C	.	.	MAF_INRAE=22.5;MAF_USDA=2.459
NC_035087.1	6551320	.	A	T	.	.	MAF_INRAE=13.291;MAF_USDA=2.083
NC_035087.1	6551340	.	C	T	.	.	MAF_INRAE=12.025;MAF_USDA=4.098
NC_035087.1	6551427	.	T	C	.	.	MAF_USDA=38.095
NC_035087.1	6551454	.	G	A	.	.	MAF_USDA=37.5
NC_035087.1	6551458	.	C	A	.	.	MAF_USDA=34.524
NC_035087.1	6551464	.	A	T	.	.	MAF_USDA=35.119
NC_035087.1	6551576	.	T	G	.	.	MAF_INRAE=1.667;MAF_USDA=9.412
NC_035087.1	6551611	.	G	A	.	.	MAF_USDA=4.918
NC_035087.1	6551617	.	T	A	.	.	MAF_INRAE=44.937;MAF_USDA=34.706
NC_035087.1	6551633	.	C	T	.	.	MAF_INRAE=41.772;MAF_USDA=34.118
NC_035087.1	6551693	.	G	T	.	.	MAF_INRAE=34.81;MAF_USDA=24.706
NC_035087.1	6551718	.	C	G	.	.	MAF_USDA=8.333
NC_035087.1	6551756	.	G	A	.	.	MAF_INRAE=46.835;MAF_USDA=38.235
NC_035087.1	6551809	.	G	A	.	.	MAF_INRAE=46.203;MAF_USDA=37.647
NC_035087.1	6551847	.	C	A	.	.	MAF_INRAE=12.658;MAF_USDA=4.098
NC_035087.1	6551940	.	A	G	.	.	MAF_INRAE=48.734;MAF_USDA=30.0
NC_035087.1	6552004	.	A	G	.	.	MAF_INRAE=9.494;MAF_USDA=28.824
NC_035087.1	6552007	.	G	T	.	.	MAF_INRAE=39.873;MAF_USDA=29.412
NC_035087.1	6552090	.	C	A	.	.	MAF_INRAE=12.658;MAF_USDA=4.098
NC_035087.1	6552154	.	A	T	.	.	MAF_INRAE=40.506;MAF_USDA=30.0
NC_035087.1	6552158	.	T	G	.	.	MAF_INRAE=34.167;MAF_USDA=28.235
NC_035087.1	6552169	.	C	G	.	.	MAF_INRAE=12.658;MAF_USDA=4.098
NC_035087.1	6552260	.	C	A	.	.	MAF_INRAE=12.658
NC_035087.1	6552320	.	C	A	.	.	MAF_USDA=5.294
NC_035087.1	6552344	.	G	A	.	.	MAF_USDA=16.667
NC_035087.1	6552404	.	A	G	.	.	MAF_USDA=5.294
NC_035087.1	6552414	.	C	A	.	.	MAF_INRAE=12.658;MAF_USDA=4.098
NC_035087.1	6552435	.	A	C	.	.	MAF_USDA=27.083
NC_035087.1	6552552	.	C	T	.	.	MAF_INRAE=30.38;MAF_USDA=12.353
NC_035087.1	6552573	.	T	C	.	.	MAF_INRAE=40.506;MAF_USDA=23.214
NC_035087.1	6552634	.	T	A	.	.	MAF_USDA=1.667
NC_035087.1	6552661	.	A	G	.	.	MAF_USDA=1.667
NC_035087.1	6552787	.	T	G	.	.	MAF_USDA=12.5
NC_035087.1	6552788	.	A	C	.	.	MAF_USDA=12.5
NC_035087.1	6553010	.	C	A	.	.	MAF_INRAE=24.167;MAF_USDA=7.647
NC_035087.1	6553052	.	C	T	.	.	MAF_INRAE=9.494
NC_035087.1	6553128	.	C	T	.	.	MAF_INRAE=15.789
NC_035087.1	6553250	.	G	A	.	.	MAF_USDA=8.333
NC_035087.1	6553286	.	T	G	.	.	MAF_INRAE=38.608;MAF_USDA=29.412
NC_035087.1	6553387	.	T	G	.	.	MAF_INRAE=5.263;MAF_USDA=4.118
NC_035087.1	6553434	.	C	T	.	.	MAF_USDA=4.098
NC_035087.1	6553450	.	A	T	.	.	MAF_INRAE=15.789
NC_035087.1	6553498	.	C	T	.	.	MAF_USDA=2.459
NC_035087.1	6553512	.	A	T	.	.	MAF_USDA=2.459
NC_035087.1	6553610	.	T	G	.	.	MAF_USDA=24.706
NC_035087.1	6553649	.	C	A	.	.	MAF_USDA=25.595
NC_035087.1	6553650	.	T	C	.	.	MAF_USDA=25.595
NC_035087.1	6555036	.	G	A	.	.	MAF_USDA=45.833
NC_035087.1	6555233	.	T	A	.	.	MAF_INRAE=5.063;MAF_USDA=5.882
NC_035087.1	6555344	.	C	A	.	.	MAF_USDA=2.941
NC_035087.1	6555370	.	A	T	.	.	MAF_INRAE=48.101;MAF_USDA=36.471
NC_035087.1	6555567	.	T	G	.	.	MAF_INRAE=9.494;MAF_USDA=44.118
NC_035087.1	6555589	.	T	A	.	.	MAF_INRAE=32.278;MAF_USDA=45.294
NC_035087.1	6555642	.	G	A	.	.	MAF_INRAE=5.063;MAF_USDA=8.197
NC_035087.1	6555664	.	A	C	.	.	MAF_INRAE=9.494
NC_035087.1	6555666	.	T	C	.	.	MAF_INRAE=12.5;MAF_USDA=49.412
NC_035087.1	6555723	.	T	C	.	.	MAF_INRAE=10.833;MAF_USDA=8.235
NC_035087.1	6555792	.	A	T	.	.	MAF_USDA=39.13
NC_035087.1	6555832	.	C	T	.	.	MAF_USDA=46.471
NC_035087.1	6555844	.	A	G	.	.	MAF_INRAE=10.127;MAF_USDA=12.941
NC_035087.1	6555879	.	A	G	.	.	MAF_INRAE=32.5;MAF_USDA=29.412
NC_035087.1	6555919	.	A	T	.	.	MAF_INRAE=3.333;MAF_USDA=12.5
NC_035087.1	6555920	.	A	T	.	.	MAF_INRAE=3.797
NC_035087.1	6555929	.	G	A	.	.	MAF_INRAE=1.667;MAF_USDA=2.459
NC_035087.1	6555956	.	C	T	.	.	MAF_USDA=2.459
NC_035087.1	6555966	.	A	G	.	.	MAF_USDA=1.639
NC_035087.1	6556036	.	C	T	.	.	MAF_USDA=1.639
NC_035087.1	6556067	.	C	T	.	.	MAF_USDA=1.176
NC_035087.1	6556093	.	T	C	.	.	MAF_USDA=5.738
NC_035087.1	6556099	.	C	A	.	.	MAF_USDA=2.083
NC_035087.1	6556100	.	T	G	.	.	MAF_USDA=2.083
NC_035087.1	6556193	.	A	G	.	.	MAF_USDA=2.083
NC_035087.1	6556214	.	G	A	.	.	MAF_USDA=4.098
NC_035087.1	6556282	.	T	C	.	.	MAF_INRAE=16.456;MAF_USDA=41.176
NC_035087.1	6556342	.	C	T	.	.	MAF_USDA=1.639
NC_035087.1	6556387	.	T	G	.	.	MAF_INRAE=16.456;MAF_USDA=47.059
NC_035087.1	6556416	.	A	T	.	.	MAF_USDA=4.098
NC_035087.1	6556477	.	A	G	.	.	MAF_USDA=1.639
NC_035087.1	6556509	.	T	C	.	.	MAF_USDA=42.941
NC_035087.1	6556779	.	G	A	.	.	MAF_USDA=18.75
NC_035087.1	6556918	.	C	T	.	.	MAF_INRAE=1.667
NC_035087.1	6557076	.	T	G	.	.	MAF_INRAE=43.038;MAF_USDA=48.235
NC_035087.1	6557078	.	A	G	.	.	MAF_INRAE=40.0;MAF_USDA=48.824
NC_035087.1	6557329	.	A	T	.	.	MAF_INRAE=15.19;MAF_USDA=45.882
NC_035087.1	6557336	.	C	A	.	.	MAF_INRAE=10.759;MAF_USDA=45.294
NC_035087.1	6557339	.	T	A	.	.	MAF_INRAE=10.0;MAF_USDA=7.059
NC_035087.1	6557343	.	T	G	.	.	MAF_INRAE=5.263;MAF_USDA=8.333
NC_035087.1	6557345	.	A	T	.	.	MAF_INRAE=24.167;MAF_USDA=20.0
NC_035087.1	6557350	.	T	A	.	.	MAF_INRAE=15.19;MAF_USDA=45.238
NC_035087.1	6557353	.	A	G	.	.	MAF_INRAE=10.0;MAF_USDA=5.952
NC_035087.1	6557363	.	T	A	.	.	MAF_USDA=1.639
NC_035087.1	6557404	.	T	G	.	.	MAF_INRAE=5.263;MAF_USDA=8.333
NC_035087.1	6557424	.	G	C	.	.	MAF_INRAE=10.833;MAF_USDA=6.471
NC_035087.1	6557425	.	A	G	.	.	MAF_USDA=3.279
NC_035087.1	6557463	.	T	C	.	.	MAF_INRAE=44.937;MAF_USDA=10.417
NC_035087.1	6557486	.	A	T	.	.	MAF_INRAE=14.557;MAF_USDA=47.647
NC_035087.1	6557541	.	G	T	.	.	MAF_USDA=3.279
NC_035087.1	6557555	.	G	T	.	.	MAF_INRAE=2.5;MAF_USDA=9.836
NC_035087.1	6557617	.	A	G	.	.	MAF_INRAE=21.519
NC_035087.1	6557666	.	T	A	.	.	MAF_USDA=16.667
NC_035087.1	6557711	.	G	T	.	.	MAF_INRAE=13.924;MAF_USDA=45.294
NC_035087.1	6557751	.	A	T	.	.	MAF_INRAE=13.924;MAF_USDA=18.235
NC_035087.1	6557752	.	T	A	.	.	MAF_USDA=5.738
NC_035087.1	6557764	.	A	T	.	.	MAF_USDA=4.918
NC_035087.1	6557773	.	G	C	.	.	MAF_INRAE=32.911;MAF_USDA=37.059
NC_035087.1	6557774	.	C	T	.	.	MAF_USDA=6.557
NC_035087.1	6557795	.	T	A	.	.	MAF_INRAE=5.263;MAF_USDA=1.176
NC_035087.1	6557837	.	G	A	.	.	MAF_USDA=25.882
NC_035087.1	6557897	.	T	G	.	.	MAF_INRAE=6.962;MAF_USDA=30.0
NC_035087.1	6557909	.	T	C	.	.	MAF_INRAE=5.263;MAF_USDA=3.529
NC_035087.1	6557926	.	A	C	.	.	MAF_USDA=2.083
NC_035087.1	6557964	.	G	T	.	.	MAF_INRAE=5.063;MAF_USDA=20.238
NC_035087.1	6557990	.	T	C	.	.	MAF_INRAE=30.38;MAF_USDA=41.765
NC_035087.1	6558103	.	A	T	.	.	MAF_INRAE=2.5;MAF_USDA=17.059
NC_035087.1	6558104	.	T	G	.	.	MAF_INRAE=2.5;MAF_USDA=17.059
NC_035087.1	6558124	.	T	A	.	.	MAF_USDA=11.176
NC_035087.1	6558128	.	G	A	.	.	MAF_USDA=6.557
NC_035087.1	6558138	.	C	T	.	.	MAF_INRAE=37.342;MAF_USDA=49.405
NC_035087.1	6558172	.	A	T	.	.	MAF_USDA=7.059
NC_035087.1	6558255	.	A	G	.	.	MAF_USDA=1.786
NC_035087.1	6558256	.	G	A	.	.	MAF_USDA=1.786
NC_035087.1	6558258	.	A	G	.	.	MAF_USDA=1.786
NC_035087.1	6558294	.	T	G	.	.	MAF_INRAE=12.025;MAF_USDA=11.905
NC_035087.1	6558364	.	A	C	.	.	MAF_USDA=12.5
NC_035087.1	6558376	.	A	G	.	.	MAF_INRAE=26.316;MAF_USDA=44.706
NC_035087.1	6558450	.	A	G	.	.	MAF_INRAE=25.316;MAF_USDA=21.176
NC_035087.1	6558483	.	A	C	.	.	MAF_INRAE=44.304;MAF_USDA=38.824
NC_035087.1	6558512	.	T	C	.	.	MAF_INRAE=5.263;MAF_USDA=3.529
NC_035087.1	6558514	.	C	T	.	.	MAF_USDA=4.118
NC_035087.1	6558548	.	C	T	.	.	MAF_USDA=1.639
NC_035087.1	6558586	.	T	C	.	.	MAF_INRAE=3.333
NC_035087.1	6558676	.	T	G	.	.	MAF_INRAE=4.43;MAF_USDA=2.353
NC_035087.1	6558877	.	C	T	.	.	MAF_INRAE=2.5;MAF_USDA=3.279
NC_035087.1	6558882	.	A	G	.	.	MAF_INRAE=5.833;MAF_USDA=3.279
NC_035087.1	6558917	.	T	A	.	.	MAF_INRAE=10.759;MAF_USDA=9.412
NC_035087.1	6559003	.	C	T	.	.	MAF_USDA=2.459
NC_035087.1	6559031	.	T	A	.	.	MAF_USDA=11.475
NC_035087.1	6559095	.	T	A	.	.	MAF_INRAE=24.684
NC_035087.1	6559137	.	C	G	.	.	MAF_INRAE=33.544;MAF_USDA=45.238
NC_035087.1	6559443	.	A	T	.	.	MAF_USDA=4.878
NC_035087.1	6559459	.	A	T	.	.	MAF_INRAE=3.333;MAF_USDA=10.0
NC_035087.1	6560004	.	C	T	.	.	MAF_USDA=31.25
NC_035087.1	6560206	.	G	A	.	.	MAF_INRAE=3.333
NC_035087.1	6560325	.	G	T	.	.	MAF_INRAE=17.722;MAF_USDA=30.0
NC_035087.1	6560435	.	G	T	.	.	MAF_INRAE=39.873;MAF_USDA=42.941
NC_035087.1	6560437	.	A	T	.	.	MAF_USDA=4.706
NC_035087.1	6560445	.	G	A	.	.	MAF_USDA=4.098
NC_035087.1	6560500	.	A	T	.	.	MAF_INRAE=3.333
NC_035087.1	6560593	.	G	A	.	.	MAF_USDA=4.118
NC_035087.1	6560662	.	G	A	.	.	MAF_INRAE=5.063;MAF_USDA=14.706
NC_035087.1	6560678	.	A	G	.	.	MAF_INRAE=26.582;MAF_USDA=30.588
NC_035087.1	6560705	.	G	C	.	.	MAF_INRAE=5.833;MAF_USDA=8.235
NC_035087.1	6560768	.	A	G	.	.	MAF_USDA=8.235
NC_035087.1	6560917	.	C	G	.	.	MAF_INRAE=5.0;MAF_USDA=11.765
NC_035087.1	6560979	.	G	C	.	.	MAF_INRAE=12.025;MAF_USDA=14.118
NC_035087.1	6560991	.	G	A	.	.	MAF_INRAE=5.063;MAF_USDA=18.852
NC_035087.1	6561233	.	C	T	.	.	MAF_INRAE=21.519;MAF_USDA=15.294
NC_035087.1	6561250	.	G	C	.	.	MAF_USDA=4.706
NC_035087.1	6561279	.	T	C	.	.	MAF_INRAE=42.405;MAF_USDA=44.118
NC_035087.1	6561337	.	G	T	.	.	MAF_INRAE=24.051;MAF_USDA=18.824
NC_035087.1	6561461	.	G	T	.	.	MAF_USDA=20.833
NC_035087.1	6561472	.	C	T	.	.	MAF_INRAE=3.797;MAF_USDA=15.574
NC_035087.1	6561512	.	C	A	.	.	MAF_INRAE=10.833
NC_035087.1	6561558	.	A	G	.	.	MAF_INRAE=10.127;MAF_USDA=10.588
NC_035087.1	6561610	.	C	G	.	.	MAF_INRAE=20.253;MAF_USDA=15.882
NC_035087.1	6561687	.	C	A	.	.	MAF_INRAE=5.263;MAF_USDA=4.118
NC_035087.1	6561705	.	T	C	.	.	MAF_USDA=9.016
NC_035087.1	6561711	.	A	C	.	.	MAF_INRAE=5.263;MAF_USDA=4.118
NC_035087.1	6561721	.	C	A	.	.	MAF_USDA=2.459
NC_035087.1	6561772	.	T	G	.	.	MAF_USDA=5.294
NC_035087.1	6561807	.	T	A	.	.	MAF_INRAE=7.5;MAF_USDA=3.279
NC_035087.1	6561821	.	G	A	.	.	MAF_INRAE=7.5;MAF_USDA=3.279
NC_035087.1	6561902	.	C	T	.	.	MAF_INRAE=33.544;MAF_USDA=38.235
NC_035087.1	6561933	.	G	T	.	.	MAF_USDA=10.588
NC_035087.1	6561936	.	A	G	.	.	MAF_INRAE=31.579;MAF_USDA=36.471
NC_035087.1	6561950	.	T	C	.	.	MAF_INRAE=15.789;MAF_USDA=1.639
NC_035087.1	6562010	.	A	T	.	.	MAF_USDA=4.098
NC_035087.1	6562021	.	A	C	.	.	MAF_INRAE=2.5;MAF_USDA=2.459
NC_035087.1	6562030	.	G	C	.	.	MAF_INRAE=1.667
NC_035087.1	6562122	.	G	A	.	.	MAF_USDA=2.459
NC_035087.1	6562147	.	A	T	.	.	MAF_INRAE=7.5;MAF_USDA=3.279
NC_035087.1	6562158	.	T	C	.	.	MAF_INRAE=2.5;MAF_USDA=10.0
NC_035087.1	6562163	.	C	T	.	.	MAF_USDA=1.639
NC_035087.1	6562187	.	G	A	.	.	MAF_USDA=9.412
NC_035087.1	6562249	.	A	T	.	.	MAF_USDA=33.333
NC_035087.1	6563050	.	C	T	.	.	MAF_USDA=3.279
NC_035087.1	6563109	.	G	A	.	.	MAF_INRAE=31.579;MAF_USDA=29.167
NC_035087.1	6563163	.	A	T	.	.	MAF_INRAE=5.263;MAF_USDA=4.118
NC_035087.1	6563180	.	G	A	.	.	MAF_INRAE=2.5;MAF_USDA=2.353
NC_035087.1	6563260	.	A	G	.	.	MAF_INRAE=5.263;MAF_USDA=4.118
NC_035087.1	6563270	.	T	A	.	.	MAF_INRAE=7.5;MAF_USDA=3.279
NC_035087.1	6563329	.	G	A	.	.	MAF_INRAE=7.5;MAF_USDA=4.098
NC_035087.1	6563337	.	A	T	.	.	MAF_INRAE=7.5;MAF_USDA=3.279
NC_035087.1	6563341	.	T	C	.	.	MAF_INRAE=39.241;MAF_USDA=42.941
NC_035087.1	6563346	.	A	C	.	.	MAF_INRAE=5.0;MAF_USDA=11.765
NC_035087.1	6563347	.	G	C	.	.	MAF_INRAE=5.0;MAF_USDA=11.765
NC_035087.1	6563401	.	A	G	.	.	MAF_INRAE=17.722;MAF_USDA=35.417
NC_035087.1	6563413	.	A	C	.	.	MAF_INRAE=10.127;MAF_USDA=11.765
NC_035087.1	6563428	.	C	T	.	.	MAF_INRAE=10.0;MAF_USDA=4.706
NC_035087.1	6563442	.	G	T	.	.	MAF_INRAE=10.0;MAF_USDA=4.706
NC_035087.1	6563614	.	T	G	.	.	MAF_INRAE=17.722;MAF_USDA=17.647
NC_035087.1	6563677	.	T	A	.	.	MAF_INRAE=18.354;MAF_USDA=16.471
NC_035087.1	6563759	.	G	T	.	.	MAF_INRAE=10.759;MAF_USDA=10.588
NC_035087.1	6563905	.	A	T	.	.	MAF_INRAE=18.354;MAF_USDA=15.294
NC_035087.1	6563920	.	A	C	.	.	MAF_INRAE=18.354;MAF_USDA=15.294
NC_035087.1	6563922	.	G	T	.	.	MAF_INRAE=15.833;MAF_USDA=15.294
NC_035087.1	6563942	.	A	C	.	.	MAF_INRAE=3.797;MAF_USDA=11.475
NC_035087.1	6563944	.	T	C	.	.	MAF_INRAE=26.316;MAF_USDA=35.417
NC_035087.1	6563989	.	T	G	.	.	MAF_INRAE=5.263
NC_035087.1	6564024	.	T	G	.	.	MAF_INRAE=3.797;MAF_USDA=10.656
NC_035087.1	6564078	.	T	C	.	.	MAF_INRAE=17.722;MAF_USDA=15.294
NC_035087.1	6564144	.	G	A	.	.	MAF_INRAE=10.759;MAF_USDA=10.588
NC_035087.1	6564212	.	A	T	.	.	MAF_INRAE=3.797;MAF_USDA=11.475
NC_035087.1	6564264	.	G	C	.	.	MAF_INRAE=10.759;MAF_USDA=10.588
NC_035087.1	6564267	.	G	A	.	.	MAF_INRAE=10.0;MAF_USDA=4.706
NC_035087.1	6564281	.	C	T	.	.	MAF_INRAE=10.0;MAF_USDA=5.294
NC_035087.1	6564381	.	A	C	.	.	MAF_INRAE=46.203;MAF_USDA=48.824
NC_035087.1	6564382	.	T	A	.	.	MAF_INRAE=47.5;MAF_USDA=48.824
NC_035087.1	6564451	.	G	T	.	.	MAF_INRAE=7.5;MAF_USDA=4.098
NC_035087.1	6564461	.	G	A	.	.	MAF_INRAE=27.848;MAF_USDA=22.353
NC_035087.1	6564541	.	C	T	.	.	MAF_USDA=1.639
NC_035087.1	6564634	.	G	T	.	.	MAF_INRAE=3.333
NC_035087.1	6564660	.	T	A	.	.	MAF_INRAE=22.152;MAF_USDA=24.706
NC_035087.1	6564661	.	G	A	.	.	MAF_USDA=1.639
NC_035087.1	6564700	.	G	A	.	.	MAF_INRAE=7.5;MAF_USDA=2.459
NC_035087.1	6564736	.	G	A	.	.	MAF_INRAE=10.0;MAF_USDA=8.824
NC_035087.1	6564744	.	C	T	.	.	MAF_INRAE=24.684;MAF_USDA=15.574
NC_035087.1	6564799	.	TGGGGGGGT	TGGGGGGGG	.	.	MAF_USDA=27.083
NC_035087.1	6564808	.	A	G	.	.	MAF_USDA=12.712
NC_035087.1	6564871	.	A	G	.	.	MAF_USDA=1.639
NC_035087.1	6564988	.	T	C	.	.	MAF_INRAE=7.5;MAF_USDA=8.197
NC_035087.1	6565008	.	C	T	.	.	MAF_INRAE=7.5;MAF_USDA=8.197
NC_035087.1	6565013	.	C	T	.	.	MAF_INRAE=29.114;MAF_USDA=18.235
NC_035087.1	6565015	.	C	A	.	.	MAF_INRAE=3.797;MAF_USDA=6.557
NC_035087.1	6565016	.	A	C	.	.	MAF_INRAE=26.316;MAF_USDA=10.588
NC_035087.1	6565236	.	C	T	.	.	MAF_INRAE=4.167
NC_035087.1	6565314	.	T	G	.	.	MAF_INRAE=48.734;MAF_USDA=43.529
NC_035087.1	6565334	.	C	A	.	.	MAF_INRAE=29.114;MAF_USDA=17.647
NC_035087.1	6565383	.	G	A	.	.	MAF_INRAE=3.797;MAF_USDA=6.557
NC_035087.1	6565501	.	G	A	.	.	MAF_USDA=2.353
NC_035087.1	6565817	.	T	C	.	.	MAF_USDA=1.639
NC_035087.1	6565872	.	A	T	.	.	MAF_INRAE=17.722;MAF_USDA=21.765
NC_035087.1	6565908	.	C	T	.	.	MAF_INRAE=3.797;MAF_USDA=5.738
NC_035087.1	6565988	.	G	T	.	.	MAF_INRAE=2.5;MAF_USDA=3.279
NC_035087.1	6566051	.	A	C	.	.	MAF_INRAE=3.797;MAF_USDA=7.377
NC_035087.1	6566054	.	A	C	.	.	MAF_INRAE=32.911;MAF_USDA=19.412
NC_035087.1	6566057	.	T	G	.	.	MAF_USDA=4.098
NC_035087.1	6566062	.	A	C	.	.	MAF_USDA=2.459
NC_035087.1	6566079	.	A	C	.	.	MAF_INRAE=3.797;MAF_USDA=7.377
NC_035087.1	6566104	.	T	A	.	.	MAF_USDA=1.639
NC_035087.1	6566105	.	A	C	.	.	MAF_INRAE=3.797;MAF_USDA=7.377
NC_035087.1	6566152	.	A	T	.	.	MAF_INRAE=10.759;MAF_USDA=11.765
NC_035087.1	6566188	.	T	C	.	.	MAF_INRAE=10.759;MAF_USDA=11.765
NC_035087.1	6566190	.	A	T	.	.	MAF_INRAE=5.833;MAF_USDA=12.353
NC_035087.1	6566204	.	T	C	.	.	MAF_INRAE=10.759;MAF_USDA=14.706
NC_035087.1	6566289	.	A	G	.	.	MAF_INRAE=3.797;MAF_USDA=9.016
NC_035087.1	6566575	.	A	G	.	.	MAF_INRAE=3.333;MAF_USDA=2.353
NC_035087.1	6566589	.	C	A	.	.	MAF_USDA=3.529
NC_035087.1	6566622	.	T	C	.	.	MAF_USDA=4.098
NC_035087.1	6566657	.	A	G	.	.	MAF_INRAE=24.051;MAF_USDA=30.0
NC_035087.1	6566666	.	C	A	.	.	MAF_INRAE=24.051;MAF_USDA=30.588
NC_035087.1	6566667	.	A	G	.	.	MAF_INRAE=43.333;MAF_USDA=39.412
NC_035087.1	6566748	.	G	T	.	.	MAF_USDA=1.667
NC_035087.1	6566841	.	C	T	.	.	MAF_USDA=2.459
NC_035087.1	6566851	.	C	T	.	.	MAF_INRAE=20.886;MAF_USDA=2.941
NC_035087.1	6566927	.	G	A	.	.	MAF_USDA=4.098
NC_035087.1	6567000	.	T	C	.	.	MAF_USDA=14.167
NC_035087.1	6567041	.	A	G	.	.	MAF_INRAE=6.667
NC_035087.1	6567253	.	G	A	.	.	MAF_INRAE=3.797;MAF_USDA=13.115
NC_035087.1	6567365	.	C	A	.	.	MAF_INRAE=5.063;MAF_USDA=12.941
NC_035087.1	6567376	.	A	G	.	.	MAF_INRAE=3.797;MAF_USDA=9.836
NC_035087.1	6567494	.	C	T	.	.	MAF_USDA=1.639
NC_035087.1	6567577	.	G	C	.	.	MAF_INRAE=3.797;MAF_USDA=12.295
NC_035087.1	6567703	.	G	A	.	.	MAF_INRAE=3.333;MAF_USDA=2.941
NC_035087.1	6567827	.	C	A	.	.	MAF_INRAE=3.797;MAF_USDA=9.836
NC_035087.1	6567852	.	T	C	.	.	MAF_INRAE=3.797;MAF_USDA=9.836
NC_035087.1	6567906	.	G	A	.	.	MAF_INRAE=5.063;MAF_USDA=12.353
NC_035087.1	6567957	.	T	A	.	.	MAF_USDA=3.279
NC_035087.1	6568037	.	C	T	.	.	MAF_INRAE=3.797;MAF_USDA=11.475
NC_035087.1	6568067	.	C	T	.	.	MAF_INRAE=3.797;MAF_USDA=6.557
NC_035087.1	6568105	.	A	G	.	.	MAF_INRAE=10.833;MAF_USDA=6.557
NC_035087.1	6568136	.	A	G	.	.	MAF_INRAE=21.667;MAF_USDA=10.588
NC_035087.1	6568190	.	A	G	.	.	MAF_INRAE=10.127;MAF_USDA=22.131
NC_035087.1	6568195	.	C	T	.	.	MAF_INRAE=20.886;MAF_USDA=10.0
NC_035087.1	6568218	.	A	C	.	.	MAF_INRAE=6.667;MAF_USDA=7.377
NC_035087.1	6568222	.	G	A	.	.	MAF_INRAE=3.797;MAF_USDA=6.557
NC_035087.1	6568268	.	C	T	.	.	MAF_USDA=2.459
NC_035087.1	6568299	.	C	T	.	.	MAF_INRAE=3.797;MAF_USDA=7.377
NC_035087.1	6568659	.	T	C	.	.	MAF_INRAE=12.025;MAF_USDA=19.672
NC_035087.1	6568752	.	T	C	.	.	MAF_USDA=3.279
NC_035087.1	6568844	.	A	C	.	.	MAF_USDA=2.459
NC_035087.1	6568847	.	A	C	.	.	MAF_INRAE=3.333
NC_035087.1	6568883	.	A	T	.	.	MAF_USDA=3.279
NC_035087.1	6568961	.	G	A	.	.	MAF_INRAE=17.722;MAF_USDA=20.588
NC_035087.1	6568966	.	C	A	.	.	MAF_INRAE=3.797;MAF_USDA=11.475
NC_035087.1	6569081	.	G	T	.	.	MAF_INRAE=3.797;MAF_USDA=12.295
NC_035087.1	6569147	.	G	T	.	.	MAF_INRAE=5.063;MAF_USDA=7.059
NC_035087.1	6569203	.	C	G	.	.	MAF_USDA=2.459
NC_035087.1	6569490	.	A	G	.	.	MAF_INRAE=3.797;MAF_USDA=13.115
NC_035087.1	6569543	.	T	G	.	.	MAF_INRAE=4.167;MAF_USDA=2.459
NC_035087.1	6569546	.	C	G	.	.	MAF_USDA=1.639
NC_035087.1	6569570	.	C	T	.	.	MAF_INRAE=33.544;MAF_USDA=47.647
NC_035087.1	6569585	.	T	G	.	.	MAF_INRAE=3.797;MAF_USDA=13.115
NC_035087.1	6569772	.	C	T	.	.	MAF_INRAE=3.797;MAF_USDA=11.176
NC_035087.1	6569799	.	A	T	.	.	MAF_USDA=1.639
NC_035087.1	6570100	.	T	A	.	.	MAF_USDA=2.5
NC_035087.1	6570229	.	G	A	.	.	MAF_USDA=4.098
NC_035087.1	6570260	.	G	T	.	.	MAF_USDA=11.765
NC_035087.1	6570393	.	C	A	.	.	MAF_INRAE=22.152;MAF_USDA=24.118
NC_035087.1	6570403	.	A	G	.	.	MAF_INRAE=4.43;MAF_USDA=2.353
NC_035087.1	6570484	.	T	G	.	.	MAF_INRAE=15.789;MAF_USDA=17.647
NC_035087.1	6570528	.	T	C	.	.	MAF_INRAE=5.063;MAF_USDA=22.941
NC_035087.1	6570535	.	T	G	.	.	MAF_USDA=18.75
NC_035087.1	6570567	.	A	T	.	.	MAF_INRAE=28.481;MAF_USDA=47.059
NC_035087.1	6570572	.	C	A	.	.	MAF_INRAE=48.101;MAF_USDA=43.529
NC_035087.1	6570656	.	A	C	.	.	MAF_USDA=3.279
NC_035087.1	6570687	.	A	C	.	.	MAF_INRAE=5.696;MAF_USDA=17.059
NC_035087.1	6570765	.	G	A	.	.	MAF_INRAE=17.089;MAF_USDA=14.118
NC_035087.1	6570785	.	A	T	.	.	MAF_INRAE=23.418;MAF_USDA=21.765
NC_035087.1	6570787	.	A	T	.	.	MAF_INRAE=22.5;MAF_USDA=21.765
NC_035087.1	6570810	.	C	A	.	.	MAF_INRAE=28.481;MAF_USDA=45.294
NC_035087.1	6570821	.	T	G	.	.	MAF_INRAE=28.481;MAF_USDA=48.235
NC_035087.1	6570825	.	T	C	.	.	MAF_INRAE=24.167;MAF_USDA=48.235
NC_035087.1	6570845	.	C	T	.	.	MAF_INRAE=28.481;MAF_USDA=26.471
NC_035087.1	6570891	.	T	C	.	.	MAF_INRAE=49.367;MAF_USDA=41.765
NC_035087.1	6570961	.	A	G	.	.	MAF_USDA=8.197
NC_035087.1	6571012	.	C	T	.	.	MAF_INRAE=49.367;MAF_USDA=46.471
NC_035087.1	6571047	.	A	G	.	.	MAF_INRAE=49.367;MAF_USDA=44.706
NC_035087.1	6571163	.	G	A	.	.	MAF_INRAE=20.886;MAF_USDA=3.529
NC_035087.1	6571260	.	C	G	.	.	MAF_INRAE=15.823;MAF_USDA=9.412
NC_035087.1	6571263	.	A	G	.	.	MAF_INRAE=36.667;MAF_USDA=40.588
NC_035087.1	6571486	.	C	A	.	.	MAF_INRAE=29.114;MAF_USDA=31.176
NC_035087.1	6571499	.	A	G	.	.	MAF_INRAE=27.215;MAF_USDA=15.882
NC_035087.1	6571592	.	T	G	.	.	MAF_USDA=1.639
NC_035087.1	6571617	.	G	T	.	.	MAF_INRAE=39.241;MAF_USDA=35.294
NC_035087.1	6571625	.	T	G	.	.	MAF_INRAE=39.241;MAF_USDA=35.294
NC_035087.1	6571684	.	T	G	.	.	MAF_USDA=35.882
NC_035087.1	6571726	.	A	C	.	.	MAF_INRAE=39.873;MAF_USDA=40.588
NC_035087.1	6571731	.	T	C	.	.	MAF_INRAE=39.873;MAF_USDA=40.0
NC_035087.1	6571777	.	T	A	.	.	MAF_INRAE=28.481;MAF_USDA=18.235
NC_035087.1	6571876	.	C	G	.	.	MAF_INRAE=20.886;MAF_USDA=3.529
NC_035087.1	6571889	.	G	A	.	.	MAF_INRAE=3.797;MAF_USDA=4.098
NC_035087.1	6571891	.	A	G	.	.	MAF_INRAE=3.333;MAF_USDA=4.098
NC_035087.1	6571892	.	A	C	.	.	MAF_INRAE=3.333;MAF_USDA=4.098
NC_035087.1	6571895	.	A	G	.	.	MAF_INRAE=3.333;MAF_USDA=4.098
NC_035087.1	6571977	.	C	G	.	.	MAF_INRAE=25.316;MAF_USDA=30.357
NC_035087.1	6572061	.	C	A	.	.	MAF_INRAE=48.734;MAF_USDA=43.452
NC_035087.1	6572086	.	T	C	.	.	MAF_INRAE=48.734;MAF_USDA=46.471
NC_035087.1	6572109	.	G	A	.	.	MAF_USDA=1.176
NC_035087.1	6572138	.	A	T	.	.	MAF_INRAE=5.263;MAF_USDA=2.941
NC_035087.1	6572141	.	T	G	.	.	MAF_USDA=50.0
NC_035087.1	6572148	.	T	A	.	.	MAF_INRAE=47.468;MAF_USDA=44.118
NC_035087.1	6572150	.	G	A	.	.	MAF_INRAE=44.167;MAF_USDA=42.941
NC_035087.1	6572154	.	T	G	.	.	MAF_INRAE=44.167;MAF_USDA=44.706
NC_035087.1	6572212	.	A	C	.	.	MAF_INRAE=4.43;MAF_USDA=4.706
NC_035087.1	6572232	.	C	T	.	.	MAF_INRAE=10.759;MAF_USDA=24.118
NC_035087.1	6572308	.	A	C	.	.	MAF_INRAE=5.063;MAF_USDA=11.765
NC_035087.1	6572355	.	A	G	.	.	MAF_USDA=4.706
NC_035087.1	6572360	.	A	C	.	.	MAF_INRAE=6.329;MAF_USDA=8.235
NC_035087.1	6572479	.	C	A	.	.	MAF_INRAE=34.81;MAF_USDA=25.882
NC_035087.1	6572485	.	A	T	.	.	MAF_INRAE=8.333;MAF_USDA=8.235
NC_035087.1	6572514	.	T	A	.	.	MAF_INRAE=34.81;MAF_USDA=25.294
NC_035087.1	6572516	.	G	T	.	.	MAF_INRAE=29.167;MAF_USDA=17.647
NC_035087.1	6572565	.	T	C	.	.	MAF_INRAE=46.835;MAF_USDA=46.471
NC_035087.1	6572690	.	T	C	.	.	MAF_INRAE=48.101;MAF_USDA=34.706
NC_035087.1	6572691	.	G	T	.	.	MAF_INRAE=14.167;MAF_USDA=6.557
NC_035087.1	6572701	.	T	C	.	.	MAF_INRAE=48.101;MAF_USDA=40.0
NC_035087.1	6572842	.	T	C	.	.	MAF_INRAE=29.167;MAF_USDA=28.235
NC_035087.1	6572858	.	C	A	.	.	MAF_INRAE=29.167;MAF_USDA=27.647
NC_035087.1	6572991	.	C	T	.	.	MAF_INRAE=48.101;MAF_USDA=35.882
NC_035087.1	6573088	.	C	T	.	.	MAF_USDA=2.459
NC_035087.1	6573273	.	G	A	.	.	MAF_USDA=7.377
NC_035087.1	6573318	.	T	C	.	.	MAF_USDA=7.377
NC_035087.1	6573372	.	G	T	.	.	MAF_USDA=27.059
NC_035087.1	6573378	.	C	T	.	.	MAF_USDA=6.25
NC_035087.1	6573396	.	A	T	.	.	MAF_USDA=48.824
NC_035087.1	6573454	.	G	A	.	.	MAF_USDA=37.5
NC_035087.1	6573745	.	T	A	.	.	MAF_USDA=1.724
NC_035087.1	6573754	.	T	A	.	.	MAF_INRAE=8.228
NC_035087.1	6573778	.	T	C	.	.	MAF_INRAE=18.354;MAF_USDA=18.235
NC_035087.1	6573793	.	T	C	.	.	MAF_INRAE=50.0;MAF_USDA=42.353
NC_035087.1	6573905	.	C	T	.	.	MAF_INRAE=10.127;MAF_USDA=29.167
NC_035087.1	6573950	.	G	A	.	.	MAF_INRAE=10.0;MAF_USDA=4.217
NC_035087.1	6573978	.	T	C	.	.	MAF_INRAE=10.0;MAF_USDA=4.167
NC_035087.1	6574007	.	G	T	.	.	MAF_INRAE=6.667;MAF_USDA=2.459
NC_035087.1	6574415	.	T	A	.	.	MAF_USDA=24.118
NC_035087.1	6574579	.	G	T	.	.	MAF_INRAE=27.5
NC_035087.1	6574637	.	C	T	.	.	MAF_USDA=5.882
NC_035087.1	6574813	.	C	T	.	.	MAF_USDA=2.459
NC_035087.1	6574845	.	G	C	.	.	MAF_INRAE=45.57;MAF_USDA=44.706
NC_035087.1	6574886	.	C	T	.	.	MAF_USDA=2.459
NC_035087.1	6574888	.	C	G	.	.	MAF_USDA=4.918
NC_035087.1	6574956	.	T	C	.	.	MAF_INRAE=46.203;MAF_USDA=45.882
NC_035087.1	6575216	.	C	A	.	.	MAF_INRAE=44.937;MAF_USDA=44.706
NC_035087.1	6575332	.	G	T	.	.	MAF_INRAE=17.089;MAF_USDA=25.882
NC_035087.1	6575342	.	A	T	.	.	MAF_INRAE=44.937;MAF_USDA=44.706
NC_035087.1	6575419	.	C	T	.	.	MAF_INRAE=24.167;MAF_USDA=13.529
NC_035087.1	6575423	.	C	T	.	.	MAF_INRAE=24.167;MAF_USDA=12.941
NC_035087.1	6575868	.	T	G	.	.	MAF_INRAE=44.937;MAF_USDA=45.294
NC_035087.1	6575970	.	C	A	.	.	MAF_INRAE=14.167
NC_035087.1	6576252	.	A	C	.	.	MAF_INRAE=14.167;MAF_USDA=1.639
NC_035087.1	6576540	.	T	C	.	.	MAF_USDA=5.882
NC_035087.1	6576546	.	G	T	.	.	MAF_USDA=3.279
NC_035087.1	6576555	.	G	T	.	.	MAF_USDA=5.882
NC_035087.1	6576567	.	T	C	.	.	MAF_USDA=3.279
NC_035087.1	6576585	.	A	C	.	.	MAF_USDA=3.279
NC_035087.1	6576616	.	A	G	.	.	MAF_USDA=1.639
NC_035087.1	6576787	.	G	T	.	.	MAF_INRAE=17.089;MAF_USDA=6.548
NC_035087.1	6576875	.	T	A	.	.	MAF_USDA=10.417
NC_035087.1	6577034	.	A	C	.	.	MAF_INRAE=24.051;MAF_USDA=20.0
NC_035087.1	6577039	.	C	T,A	.	.	MAF_INRAE=2.5;MAF_USDA=6.25
NC_035087.1	6577109	.	C	A	.	.	MAF_INRAE=13.924;MAF_USDA=11.475
NC_035087.1	6577184	.	G	A	.	.	MAF_USDA=1.639
NC_035087.1	6577258	.	G	T	.	.	MAF_USDA=1.639
NC_035087.1	6577320	.	A	T	.	.	MAF_USDA=2.459
NC_035087.1	6577363	.	T	C	.	.	MAF_INRAE=4.43;MAF_USDA=3.529
NC_035087.1	6577392	.	A	G	.	.	MAF_INRAE=38.608;MAF_USDA=42.353
NC_035087.1	6577397	.	G	A	.	.	MAF_USDA=1.639
NC_035087.1	6577726	.	T	G	.	.	MAF_INRAE=3.333;MAF_USDA=12.353
NC_035087.1	6577791	.	G	T	.	.	MAF_INRAE=2.5;MAF_USDA=4.098
NC_035087.1	6577809	.	G	A	.	.	MAF_INRAE=1.667
NC_035087.1	6578568	.	C	A	.	.	MAF_INRAE=23.333;MAF_USDA=10.417
NC_035087.1	6578596	.	T	C	.	.	MAF_USDA=1.639
NC_035087.1	6578604	.	A	T	.	.	MAF_USDA=4.918
NC_035087.1	6578687	.	G	A	.	.	MAF_USDA=2.459
NC_035087.1	6578716	.	G	A	.	.	MAF_USDA=4.098
NC_035087.1	6578728	.	G	T	.	.	MAF_INRAE=17.5;MAF_USDA=6.471
NC_035087.1	6578729	.	G	T	.	.	MAF_INRAE=17.5;MAF_USDA=6.471
NC_035087.1	6578749	.	G	A	.	.	MAF_USDA=2.459
NC_035087.1	6578753	.	T	G	.	.	MAF_INRAE=15.833;MAF_USDA=5.882
NC_035087.1	6578807	.	C	T	.	.	MAF_INRAE=21.667;MAF_USDA=40.0
NC_035087.1	6578840	.	T	G	.	.	MAF_INRAE=17.5;MAF_USDA=9.036
NC_035087.1	6578845	.	C	A	.	.	MAF_INRAE=7.5;MAF_USDA=8.824
NC_035087.1	6578870	.	C	G	.	.	MAF_USDA=9.836
NC_035087.1	6578909	.	C	T	.	.	MAF_INRAE=18.333;MAF_USDA=9.412
NC_035087.1	6578926	.	G	T	.	.	MAF_USDA=8.235
NC_035087.1	6578936	.	G	T	.	.	MAF_USDA=2.083
NC_035087.1	6578971	.	A	G	.	.	MAF_USDA=5.882
NC_035087.1	6579049	.	A	C	.	.	MAF_USDA=6.557
NC_035087.1	6579079	.	C	T	.	.	MAF_USDA=1.639
NC_035087.1	6579080	.	A	G	.	.	MAF_INRAE=5.263;MAF_USDA=4.706
NC_035087.1	6579143	.	T	A	.	.	MAF_USDA=6.471
NC_035087.1	6579297	.	G	A	.	.	MAF_USDA=2.459
NC_035087.1	6579326	.	A	G	.	.	MAF_USDA=6.471
NC_035087.1	6579358	.	A	G	.	.	MAF_USDA=7.059
NC_035087.1	6579407	.	G	A	.	.	MAF_USDA=6.471
NC_035087.1	6579412	.	G	T	.	.	MAF_INRAE=14.557;MAF_USDA=8.235
NC_035087.1	6579413	.	C	T	.	.	MAF_INRAE=17.5;MAF_USDA=8.235
NC_035087.1	6579434	.	A	C	.	.	MAF_USDA=7.059
NC_035087.1	6579481	.	C	A	.	.	MAF_USDA=2.083
NC_035087.1	6579500	.	T	C	.	.	MAF_USDA=7.059
NC_035087.1	6579566	.	C	T	.	.	MAF_INRAE=2.5;MAF_USDA=3.279
NC_035087.1	6579617	.	T	A	.	.	MAF_INRAE=15.19;MAF_USDA=15.294
NC_035087.1	6579699	.	A	C	.	.	MAF_INRAE=14.557;MAF_USDA=9.836
NC_035087.1	6579709	.	T	A	.	.	MAF_INRAE=14.557;MAF_USDA=8.824
NC_035087.1	6579744	.	A	T	.	.	MAF_INRAE=5.263;MAF_USDA=6.25
NC_035087.1	6579750	.	A	T	.	.	MAF_INRAE=17.5
NC_035087.1	6579789	.	C	T	.	.	MAF_INRAE=15.19;MAF_USDA=15.294
NC_035087.1	6579817	.	TT	TG	.	.	MAF_USDA=8.333
NC_035087.1	6579848	.	G	A	.	.	MAF_INRAE=15.19;MAF_USDA=8.824
NC_035087.1	6579857	.	C	T	.	.	MAF_USDA=6.471
NC_035087.1	6580074	.	G	C	.	.	MAF_INRAE=3.333
NC_035087.1	6580089	.	G	C	.	.	MAF_INRAE=14.557;MAF_USDA=8.824
NC_035087.1	6580127	.	A	G	.	.	MAF_USDA=5.738
NC_035087.1	6580142	.	G	C	.	.	MAF_INRAE=14.557;MAF_USDA=8.333
NC_035087.1	6580143	.	T	A	.	.	MAF_INRAE=17.5;MAF_USDA=8.235
NC_035087.1	6580144	.	G	A	.	.	MAF_INRAE=17.5;MAF_USDA=8.235
NC_035087.1	6580148	.	C	A	.	.	MAF_INRAE=17.5;MAF_USDA=8.235
NC_035087.1	6580172	.	C	T	.	.	MAF_USDA=6.557
NC_035087.1	6580191	.	A	T	.	.	MAF_USDA=2.459
NC_035087.1	6580263	.	T	G	.	.	MAF_INRAE=15.19;MAF_USDA=12.941
NC_035087.1	6580265	.	G	T	.	.	MAF_USDA=4.167
NC_035087.1	6580298	.	C	T	.	.	MAF_INRAE=5.263;MAF_USDA=5.294
NC_035087.1	6580353	.	T	A	.	.	MAF_INRAE=17.089;MAF_USDA=9.412
NC_035087.1	6580371	.	G	A	.	.	MAF_INRAE=14.557;MAF_USDA=7.059
NC_035087.1	6580412	.	C	A	.	.	MAF_USDA=6.25
NC_035087.1	6580413	.	C	T	.	.	MAF_INRAE=13.291;MAF_USDA=9.016
NC_035087.1	6580531	.	C	T	.	.	MAF_USDA=11.765
NC_035087.1	6580537	.	T	C	.	.	MAF_INRAE=16.456;MAF_USDA=8.333
NC_035087.1	6580562	.	G	T	.	.	MAF_INRAE=21.519;MAF_USDA=22.353
NC_035087.1	6580732	.	G	C	.	.	MAF_INRAE=39.873;MAF_USDA=44.706
NC_035087.1	6580752	.	T	C	.	.	MAF_INRAE=9.167;MAF_USDA=24.118
NC_035087.1	6580873	.	G	C	.	.	MAF_INRAE=3.333
NC_035087.1	6581003	.	A	G	.	.	MAF_INRAE=3.797;MAF_USDA=2.459
NC_035087.1	6581210	.	G	T	.	.	MAF_INRAE=4.167;MAF_USDA=6.471
NC_035087.1	6581579	.	T	A	.	.	MAF_INRAE=21.667
NC_035087.1	6581580	.	T	A	.	.	MAF_INRAE=21.667
NC_035087.1	6581698	.	G	T	.	.	MAF_INRAE=15.789;MAF_USDA=1.667
NC_035087.1	6581707	.	G	A	.	.	MAF_INRAE=12.658;MAF_USDA=2.381
NC_035087.1	6581753	.	G	A	.	.	MAF_USDA=7.059
NC_035087.1	6581845	.	T	G	.	.	MAF_INRAE=3.797;MAF_USDA=7.377
NC_035087.1	6582291	.	C	T	.	.	MAF_INRAE=4.167
NC_035087.1	6582383	.	T	C	.	.	MAF_INRAE=2.5
NC_035087.1	6582533	.	A	G	.	.	MAF_INRAE=15.19;MAF_USDA=23.529
NC_035087.1	6582655	.	A	C	.	.	MAF_INRAE=16.667;MAF_USDA=15.294
NC_035087.1	6582666	.	C	A	.	.	MAF_INRAE=21.053;MAF_USDA=13.529
NC_035087.1	6582756	.	C	G	.	.	MAF_INRAE=9.167
NC_035087.1	6582958	.	T	C	.	.	MAF_INRAE=47.368;MAF_USDA=15.294
NC_035087.1	6583174	.	C	G	.	.	MAF_USDA=14.118
NC_035087.1	6583199	.	T	A	.	.	MAF_USDA=16.471
NC_035087.1	6583243	.	G	T	.	.	MAF_USDA=29.167
NC_035087.1	6583252	.	C	G	.	.	MAF_USDA=41.667
NC_035087.1	6583278	.	G	C	.	.	MAF_USDA=41.667
NC_035087.1	6583295	.	T	G	.	.	MAF_USDA=4.167
NC_035087.1	6583347	.	T	G	.	.	MAF_USDA=4.098
NC_035087.1	6583373	.	G	T	.	.	MAF_USDA=7.647
NC_035087.1	6583382	.	C	G	.	.	MAF_USDA=4.118
NC_035087.1	6583399	.	G	T	.	.	MAF_USDA=15.294
NC_035087.1	6583408	.	C	G	.	.	MAF_USDA=12.941
NC_035087.1	6583415	.	C	G	.	.	MAF_USDA=2.459
NC_035087.1	6583499	.	A	T	.	.	MAF_USDA=2.459
NC_035087.1	6583508	.	A	C	.	.	MAF_INRAE=49.367;MAF_USDA=28.824
NC_035087.1	6583581	.	C	A	.	.	MAF_INRAE=41.772;MAF_USDA=35.294
NC_035087.1	6583620	.	A	C	.	.	MAF_INRAE=5.0;MAF_USDA=15.294
NC_035087.1	6583765	.	G	T	.	.	MAF_USDA=12.353
NC_035087.1	6583877	.	T	G	.	.	MAF_USDA=12.5
NC_035087.1	6583948	.	G	A	.	.	MAF_USDA=13.529
NC_035087.1	6583987	.	C	T	.	.	MAF_USDA=23.529
NC_035087.1	6584022	.	T	G	.	.	MAF_USDA=26.471
NC_035087.1	6584151	.	G	A	.	.	MAF_INRAE=41.772;MAF_USDA=31.176
NC_035087.1	6584285	.	T	A	.	.	MAF_INRAE=4.43;MAF_USDA=28.824
NC_035087.1	6584287	.	G	C	.	.	MAF_USDA=23.529
NC_035087.1	6584336	.	C	T	.	.	MAF_INRAE=32.911;MAF_USDA=17.857
NC_035087.1	6584443	.	T	C	.	.	MAF_INRAE=36.842;MAF_USDA=45.882
NC_035087.1	6584463	.	C	T	.	.	MAF_INRAE=21.053;MAF_USDA=22.353
NC_035087.1	6584488	.	A	T	.	.	MAF_INRAE=21.053;MAF_USDA=24.118
NC_035087.1	6584541	.	G	T	.	.	MAF_USDA=3.279
NC_035087.1	6584549	.	C	T	.	.	MAF_INRAE=25.316;MAF_USDA=5.294
NC_035087.1	6584607	.	A	G	.	.	MAF_INRAE=45.57;MAF_USDA=47.059
NC_035087.1	6584705	.	C	G	.	.	MAF_INRAE=4.43;MAF_USDA=2.353
NC_035087.1	6584747	.	C	G	.	.	MAF_INRAE=27.215;MAF_USDA=13.529
NC_035087.1	6584753	.	C	T	.	.	MAF_INRAE=39.873;MAF_USDA=27.647
NC_035087.1	6584754	.	G	A	.	.	MAF_INRAE=10.833;MAF_USDA=5.738
NC_035087.1	6584799	.	G	A	.	.	MAF_USDA=6.557
NC_035087.1	6584813	.	A	T	.	.	MAF_INRAE=34.177;MAF_USDA=24.706
NC_035087.1	6584864	.	C	A	.	.	MAF_USDA=2.459
NC_035087.1	6584944	.	C	A	.	.	MAF_USDA=2.459
NC_035087.1	6584955	.	T	A	.	.	MAF_USDA=1.639
NC_035087.1	6585108	.	C	T	.	.	MAF_USDA=1.639
NC_035087.1	6585122	.	C	A	.	.	MAF_INRAE=47.5;MAF_USDA=22.353
NC_035087.1	6586712	.	G	T	.	.	MAF_USDA=29.167
NC_035087.1	6586737	.	A	C	.	.	MAF_USDA=15.882
NC_035087.1	6586739	.	G	A	.	.	MAF_USDA=17.059
NC_035087.1	6586740	.	C	A	.	.	MAF_USDA=16.471
NC_035087.1	6586768	.	C	T	.	.	MAF_INRAE=31.579;MAF_USDA=48.235
NC_035087.1	6586771	.	A	G	.	.	MAF_USDA=37.647
NC_035087.1	6586777	.	G	A	.	.	MAF_USDA=5.294
NC_035087.1	6586946	.	A	G	.	.	MAF_INRAE=17.089;MAF_USDA=38.824
NC_035087.1	6586988	.	C	T	.	.	MAF_INRAE=20.886;MAF_USDA=4.118
NC_035087.1	6587108	.	C	T	.	.	MAF_USDA=9.412
NC_035087.1	6587148	.	T	C	.	.	MAF_INRAE=21.519;MAF_USDA=48.824
NC_035087.1	6587177	.	T	C	.	.	MAF_INRAE=12.025;MAF_USDA=27.381
NC_035087.1	6587202	.	T	G	.	.	MAF_INRAE=1.667
NC_035087.1	6587270	.	T	C	.	.	MAF_INRAE=41.772;MAF_USDA=44.706
NC_035087.1	6587388	.	T	A	.	.	MAF_INRAE=24.684;MAF_USDA=6.471
NC_035087.1	6587422	.	T	A	.	.	MAF_INRAE=7.5;MAF_USDA=1.639
NC_035087.1	6587443	.	A	G	.	.	MAF_INRAE=34.81;MAF_USDA=19.412
NC_035087.1	6587506	.	A	C	.	.	MAF_INRAE=5.833;MAF_USDA=12.353
NC_035087.1	6587539	.	G	A	.	.	MAF_INRAE=15.19;MAF_USDA=18.824
NC_035087.1	6587575	.	C	T	.	.	MAF_INRAE=18.354;MAF_USDA=30.0
NC_035087.1	6587578	.	C	G	.	.	MAF_INRAE=48.101;MAF_USDA=45.882
NC_035087.1	6587584	.	G	T	.	.	MAF_INRAE=7.5;MAF_USDA=9.836
NC_035087.1	6587729	.	C	G	.	.	MAF_INRAE=12.658;MAF_USDA=5.294
NC_035087.1	6587742	.	A	T	.	.	MAF_USDA=1.639
NC_035087.1	6587777	.	C	G	.	.	MAF_INRAE=25.949;MAF_USDA=12.941
NC_035087.1	6587896	.	G	A	.	.	MAF_INRAE=1.667
NC_035087.1	6587944	.	C	T	.	.	MAF_INRAE=5.263;MAF_USDA=12.941
NC_035087.1	6588044	.	A	G	.	.	MAF_INRAE=47.468;MAF_USDA=49.412
NC_035087.1	6588094	.	G	A	.	.	MAF_INRAE=12.658;MAF_USDA=5.952
NC_035087.1	6588116	.	A	G	.	.	MAF_INRAE=25.316;MAF_USDA=28.824
NC_035087.1	6588243	.	C	T	.	.	MAF_INRAE=1.667;MAF_USDA=3.279
NC_035087.1	6588290	.	C	T	.	.	MAF_INRAE=11.667
NC_035087.1	6588310	.	C	G	.	.	MAF_INRAE=11.667
NC_035087.1	6588377	.	G	A	.	.	MAF_INRAE=5.0
NC_035087.1	6588394	.	A	C	.	.	MAF_INRAE=4.167;MAF_USDA=20.833
NC_035087.1	6588416	.	T	C	.	.	MAF_INRAE=34.167;MAF_USDA=46.471
NC_035087.1	6588418	.	C	A	.	.	MAF_USDA=8.824
NC_035087.1	6588460	.	A	G	.	.	MAF_INRAE=4.43;MAF_USDA=5.882
NC_035087.1	6588492	.	A	G	.	.	MAF_INRAE=29.114;MAF_USDA=41.176
NC_035087.1	6588502	.	C	G	.	.	MAF_INRAE=4.167;MAF_USDA=7.647
NC_035087.1	6588569	.	C	T	.	.	MAF_INRAE=5.263;MAF_USDA=8.333
NC_035087.1	6588589	.	C	A	.	.	MAF_INRAE=2.5;MAF_USDA=15.574
NC_035087.1	6588594	.	T	A	.	.	MAF_USDA=13.115
NC_035087.1	6588596	.	T	C	.	.	MAF_INRAE=26.582;MAF_USDA=14.706
NC_035087.1	6588628	.	G	T	.	.	MAF_INRAE=47.468;MAF_USDA=45.882
NC_035087.1	6588633	.	C	T	.	.	MAF_INRAE=20.886;MAF_USDA=4.706
NC_035087.1	6588831	.	C	A	.	.	MAF_INRAE=20.886;MAF_USDA=4.118
NC_035087.1	6588832	.	T	C	.	.	MAF_INRAE=46.203;MAF_USDA=34.118
NC_035087.1	6588850	.	T	A	.	.	MAF_INRAE=4.167;MAF_USDA=8.824
NC_035087.1	6588858	.	A	G	.	.	MAF_INRAE=45.57;MAF_USDA=37.647
NC_035087.1	6588871	.	A	G	.	.	MAF_USDA=2.083
NC_035087.1	6588877	.	G	T	.	.	MAF_INRAE=3.333
NC_035087.1	6588969	.	G	C	.	.	MAF_INRAE=14.167;MAF_USDA=12.353
NC_035087.1	6588976	.	C	T	.	.	MAF_INRAE=45.57;MAF_USDA=39.412
NC_035087.1	6588992	.	C	A	.	.	MAF_INRAE=45.57;MAF_USDA=39.412
NC_035087.1	6589003	.	C	T	.	.	MAF_INRAE=20.886;MAF_USDA=4.118
NC_035087.1	6589015	.	T	G	.	.	MAF_INRAE=45.57;MAF_USDA=38.235
NC_035087.1	6589016	.	A	G	.	.	MAF_INRAE=48.333;MAF_USDA=38.235
NC_035087.1	6589027	.	A	T	.	.	MAF_INRAE=46.203;MAF_USDA=25.0
NC_035087.1	6589029	.	A	C	.	.	MAF_INRAE=48.333;MAF_USDA=25.0
NC_035087.1	6589060	.	A	G	.	.	MAF_INRAE=5.263;MAF_USDA=3.529
NC_035087.1	6589064	.	A	C	.	.	MAF_INRAE=20.886;MAF_USDA=4.118
NC_035087.1	6589072	.	G	A	.	.	MAF_INRAE=2.632
NC_035087.1	6589099	.	T	G	.	.	MAF_INRAE=45.57;MAF_USDA=38.824
NC_035087.1	6589135	.	T	G	.	.	MAF_INRAE=4.167;MAF_USDA=8.824
NC_035087.1	6589136	.	T	A	.	.	MAF_INRAE=4.167;MAF_USDA=8.824
NC_035087.1	6589157	.	C	T	.	.	MAF_INRAE=31.013;MAF_USDA=25.882
NC_035087.1	6589191	.	T	C	.	.	MAF_USDA=34.118
NC_035087.1	6589238	.	C	T	.	.	MAF_INRAE=46.203;MAF_USDA=38.235
NC_035087.1	6589240	.	C	T	.	.	MAF_INRAE=19.167;MAF_USDA=33.529
NC_035087.1	6589251	.	C	A	.	.	MAF_INRAE=35.443;MAF_USDA=37.647
NC_035087.1	6589254	.	A	T	.	.	MAF_INRAE=19.167;MAF_USDA=33.529
NC_035087.1	6589259	.	A	G	.	.	MAF_INRAE=35.443;MAF_USDA=38.235
NC_035087.1	6589272	.	G	A	.	.	MAF_INRAE=35.443;MAF_USDA=37.059
NC_035087.1	6589295	.	A	C	.	.	MAF_INRAE=49.367;MAF_USDA=37.647
NC_035087.1	6589373	.	A	G	.	.	MAF_INRAE=25.949;MAF_USDA=12.941
NC_035087.1	6589467	.	G	A	.	.	MAF_INRAE=18.987;MAF_USDA=16.471
NC_035087.1	6589537	.	C	G	.	.	MAF_USDA=2.083
NC_035087.1	6589563	.	T	C	.	.	MAF_INRAE=35.443;MAF_USDA=38.235
NC_035087.1	6589597	.	A	G	.	.	MAF_INRAE=11.667
NC_035087.1	6589605	.	A	G	.	.	MAF_INRAE=8.861;MAF_USDA=19.412
NC_035087.1	6589631	.	A	T	.	.	MAF_INRAE=20.833;MAF_USDA=8.333
NC_035087.1	6589660	.	A	T	.	.	MAF_INRAE=45.57;MAF_USDA=38.824
NC_035087.1	6589678	.	G	A	.	.	MAF_INRAE=20.886;MAF_USDA=4.118
NC_035087.1	6589744	.	A	G	.	.	MAF_INRAE=19.167;MAF_USDA=32.941
NC_035087.1	6589759	.	G	A	.	.	MAF_INRAE=20.886;MAF_USDA=3.529
NC_035087.1	6589840	.	C	G	.	.	MAF_INRAE=19.62
NC_035087.1	6589851	.	T	C	.	.	MAF_INRAE=4.167
NC_035087.1	6589875	.	C	T	.	.	MAF_INRAE=11.667
NC_035087.1	6589882	.	A	G	.	.	MAF_INRAE=11.667
NC_035087.1	6589892	.	G	A	.	.	MAF_INRAE=7.5;MAF_USDA=3.279
NC_035087.1	6589905	.	T	G	.	.	MAF_INRAE=45.0
NC_035087.1	6589954	.	G	T	.	.	MAF_INRAE=19.167;MAF_USDA=2.941
NC_035087.1	6589956	.	A	G	.	.	MAF_INRAE=5.833;MAF_USDA=7.059
NC_035087.1	6589958	.	T	G	.	.	MAF_INRAE=6.667;MAF_USDA=6.471
NC_035087.1	6589960	.	T	A	.	.	MAF_INRAE=8.333;MAF_USDA=7.647
NC_035087.1	6589967	.	T	G	.	.	MAF_INRAE=1.667
NC_035087.1	6589982	.	A	C	.	.	MAF_INRAE=12.5
NC_035087.1	6589984	.	A	T	.	.	MAF_INRAE=15.833
NC_035087.1	6589997	.	C	A	.	.	MAF_INRAE=12.658;MAF_USDA=28.824
NC_035087.1	6590001	.	A	G	.	.	MAF_INRAE=27.5
NC_035087.1	6590003	.	T	G	.	.	MAF_INRAE=2.5
NC_035087.1	6590011	.	G	A	.	.	MAF_INRAE=2.5
NC_035087.1	6590024	.	G	A	.	.	MAF_INRAE=14.167
NC_035087.1	6590025	.	T	G	.	.	MAF_INRAE=15.833
NC_035087.1	6590028	.	A	T	.	.	MAF_INRAE=15.0
NC_035087.1	6590035	.	A	T	.	.	MAF_INRAE=13.333
NC_035087.1	6590042	.	A	G	.	.	MAF_USDA=3.279
NC_035087.1	6590061	.	C	G	.	.	MAF_INRAE=8.333
NC_035087.1	6590092	.	C	G	.	.	MAF_INRAE=5.833
NC_035087.1	6590095	.	C	A	.	.	MAF_INRAE=7.5
NC_035087.1	6590096	.	A	C	.	.	MAF_INRAE=7.5
NC_035087.1	6590098	.	T	C	.	.	MAF_INRAE=7.5
NC_035087.1	6590109	.	A	C	.	.	MAF_INRAE=3.333
NC_035087.1	6590128	.	A	C	.	.	MAF_INRAE=10.127;MAF_USDA=22.353
NC_035087.1	6590151	.	G	A	.	.	MAF_INRAE=8.333;MAF_USDA=21.176
NC_035087.1	6590173	.	A	G	.	.	MAF_INRAE=5.833
NC_035087.1	6590183	.	G	A	.	.	MAF_INRAE=5.833
NC_035087.1	6590187	.	T	C	.	.	MAF_INRAE=2.5
NC_035087.1	6590188	.	C	T	.	.	MAF_INRAE=2.5
NC_035087.1	6590194	.	A	G	.	.	MAF_INRAE=36.667
NC_035087.1	6590221	.	A	T	.	.	MAF_INRAE=36.667
NC_035087.1	6590230	.	G	A	.	.	MAF_INRAE=3.333
NC_035087.1	6590234	.	C	T	.	.	MAF_INRAE=36.667
NC_035087.1	6590237	.	A	C	.	.	MAF_INRAE=5.263
NC_035087.1	6590248	.	T	G	.	.	MAF_INRAE=5.0
NC_035087.1	6590268	.	C	A	.	.	MAF_INRAE=42.5
NC_035087.1	6590270	.	A	T	.	.	MAF_INRAE=33.333
NC_035087.1	6590296	.	A	T	.	.	MAF_INRAE=21.667
NC_035087.1	6590300	.	G	A	.	.	MAF_INRAE=4.167
NC_035087.1	6590308	.	C	T	.	.	MAF_INRAE=17.5;MAF_USDA=6.25
NC_035087.1	6590312	.	C	T	.	.	MAF_INRAE=33.333
NC_035087.1	6590326	.	A	C	.	.	MAF_INRAE=4.167
NC_035087.1	6590328	.	G	T	.	.	MAF_INRAE=4.167;MAF_USDA=2.083
NC_035087.1	6590343	.	T	G	.	.	MAF_INRAE=12.5
NC_035087.1	6590351	.	C	T	.	.	MAF_INRAE=7.5
NC_035087.1	6590366	.	G	A	.	.	MAF_INRAE=31.667
NC_035087.1	6590376	.	T	A	.	.	MAF_INRAE=15.833
NC_035087.1	6590382	.	G	T	.	.	MAF_USDA=14.754
NC_035087.1	6590384	.	T	C	.	.	MAF_USDA=12.941
NC_035087.1	6590386	.	T	G	.	.	MAF_INRAE=2.632;MAF_USDA=4.167
NC_035087.1	6590388	.	C	T	.	.	MAF_INRAE=31.667
NC_035087.1	6590398	.	G	A	.	.	MAF_INRAE=31.667
NC_035087.1	6590405	.	T	C	.	.	MAF_USDA=2.459
NC_035087.1	6590408	.	T	G	.	.	MAF_INRAE=10.833
NC_035087.1	6590415	.	C	T	.	.	MAF_INRAE=15.833
NC_035087.1	6590420	.	G	A	.	.	MAF_INRAE=32.5
NC_035087.1	6590435	.	C	T	.	.	MAF_INRAE=42.5
NC_035087.1	6590439	.	G	A	.	.	MAF_INRAE=31.667
NC_035087.1	6590443	.	A	G	.	.	MAF_INRAE=1.667;MAF_USDA=5.738
NC_035087.1	6590444	.	T	C,A	.	.	MAF_INRAE=4.167;MAF_USDA=3.279
NC_035087.1	6590453	.	C	T	.	.	MAF_INRAE=2.5
NC_035087.1	6590454	.	A	G	.	.	MAF_INRAE=5.0;MAF_USDA=11.475
NC_035087.1	6590461	.	G	C	.	.	MAF_INRAE=5.0;MAF_USDA=10.0
NC_035087.1	6590462	.	T	C	.	.	MAF_INRAE=33.333
NC_035087.1	6590473	.	A	T	.	.	MAF_INRAE=4.167;MAF_USDA=9.836
NC_035087.1	6590479	.	C	T	.	.	MAF_INRAE=4.167;MAF_USDA=7.377
NC_035087.1	6592985	.	T	C	.	.	MAF_USDA=32.53
NC_035087.1	6593143	.	T	C	.	.	MAF_INRAE=15.0;MAF_USDA=8.235
NC_035087.1	6593158	.	C	T	.	.	MAF_INRAE=45.57;MAF_USDA=37.647
NC_035087.1	6593160	.	T	A	.	.	MAF_INRAE=40.0;MAF_USDA=25.0
NC_035087.1	6593343	.	C	T	.	.	MAF_INRAE=29.114;MAF_USDA=27.059
NC_035087.1	6593360	.	T	C	.	.	MAF_INRAE=5.263;MAF_USDA=4.118
NC_035087.1	6593402	.	A	G	.	.	MAF_INRAE=25.316;MAF_USDA=11.765
NC_035087.1	6593410	.	G	A	.	.	MAF_INRAE=7.5;MAF_USDA=2.459
NC_035087.1	6593540	.	G	A	.	.	MAF_INRAE=3.333;MAF_USDA=12.5
NC_035087.1	6593550	.	C	T	.	.	MAF_USDA=4.167
NC_035087.1	6593588	.	A	C	.	.	MAF_INRAE=5.263;MAF_USDA=4.118
NC_035087.1	6593597	.	G	A	.	.	MAF_INRAE=8.861;MAF_USDA=18.824
NC_035087.1	6593598	.	C	T	.	.	MAF_USDA=4.918
NC_035087.1	6593621	.	G	A	.	.	MAF_INRAE=5.263;MAF_USDA=4.118
NC_035087.1	6593666	.	C	A	.	.	MAF_INRAE=32.278;MAF_USDA=28.235
NC_035087.1	6593738	.	G	T	.	.	MAF_INRAE=10.759;MAF_USDA=23.529
NC_035087.1	6593739	.	C	T	.	.	MAF_USDA=6.25
NC_035087.1	6593817	.	G	A	.	.	MAF_INRAE=20.886;MAF_USDA=3.529
NC_035087.1	6593925	.	T	A	.	.	MAF_INRAE=5.263;MAF_USDA=4.167
NC_035087.1	6593961	.	T	A	.	.	MAF_USDA=3.571
NC_035087.1	6593967	.	C	G	.	.	MAF_USDA=38.095
NC_035087.1	6593985	.	G	A	.	.	MAF_USDA=5.833
NC_035087.1	6594027	.	A	G	.	.	MAF_INRAE=14.167;MAF_USDA=10.714
NC_035087.1	6594102	.	G	T	.	.	MAF_USDA=2.083
NC_035087.1	6594134	.	T	A	.	.	MAF_INRAE=43.671;MAF_USDA=37.647
NC_035087.1	6594152	.	A	T	.	.	MAF_INRAE=20.886;MAF_USDA=3.529
NC_035087.1	6594173	.	T	A	.	.	MAF_INRAE=10.127;MAF_USDA=22.941
NC_035087.1	6594174	.	G	T	.	.	MAF_INRAE=8.333;MAF_USDA=23.529
NC_035087.1	6594294	.	T	C	.	.	MAF_INRAE=18.354;MAF_USDA=14.706
NC_035087.1	6594339	.	G	A	.	.	MAF_INRAE=10.127;MAF_USDA=22.353
NC_035087.1	6594340	.	C	T	.	.	MAF_USDA=4.118
NC_035087.1	6594373	.	G	A	.	.	MAF_INRAE=41.139;MAF_USDA=45.882
NC_035087.1	6594405	.	G	A	.	.	MAF_INRAE=26.582;MAF_USDA=12.941
NC_035087.1	6594422	.	C	T	.	.	MAF_INRAE=3.333
NC_035087.1	6594462	.	C	T	.	.	MAF_INRAE=43.038;MAF_USDA=42.262
NC_035087.1	6594494	.	A	G	.	.	MAF_USDA=3.529
NC_035087.1	6594513	.	A	T	.	.	MAF_USDA=3.529
NC_035087.1	6594554	.	A	G	.	.	MAF_INRAE=43.671;MAF_USDA=44.118
NC_035087.1	6594643	.	C	G	.	.	MAF_USDA=15.294
NC_035087.1	6594656	.	A	G	.	.	MAF_INRAE=15.789;MAF_USDA=23.529
NC_035087.1	6594663	.	T	C	.	.	MAF_INRAE=36.842;MAF_USDA=33.529
NC_035087.1	6594667	.	C	A	.	.	MAF_INRAE=21.053;MAF_USDA=41.765
NC_035087.1	6594695	.	G	T	.	.	MAF_INRAE=15.789;MAF_USDA=27.083
NC_035087.1	6594705	.	T	C	.	.	MAF_INRAE=15.789
NC_035087.1	6594896	.	C	A	.	.	MAF_USDA=22.917
NC_035087.1	6594901	.	A	T	.	.	MAF_USDA=14.583
NC_035087.1	6594903	.	T	A	.	.	MAF_USDA=33.333
NC_035087.1	6600099	.	G	A	.	.	MAF_USDA=2.459
NC_035087.1	6600102	.	T	C	.	.	MAF_INRAE=21.519;MAF_USDA=47.059
NC_035087.1	6600273	.	C	A	.	.	MAF_INRAE=46.203;MAF_USDA=35.294
NC_035087.1	6600324	.	G	T	.	.	MAF_INRAE=20.253;MAF_USDA=3.529
NC_035087.1	6600349	.	C	A	.	.	MAF_INRAE=36.842
NC_035087.1	6600359	.	A	T	.	.	MAF_INRAE=21.519;MAF_USDA=47.059
NC_035087.1	6600383	.	G	T	.	.	MAF_INRAE=46.203;MAF_USDA=35.294
NC_035087.1	6600445	.	T	G	.	.	MAF_INRAE=20.886;MAF_USDA=3.529
NC_035087.1	6600446	.	A	C	.	.	MAF_INRAE=42.405;MAF_USDA=45.294
NC_035087.1	6600467	.	C	T	.	.	MAF_INRAE=14.167;MAF_USDA=11.765
NC_035087.1	6600470	.	T	C	.	.	MAF_INRAE=22.152;MAF_USDA=48.235
NC_035087.1	6600535	.	A	G	.	.	MAF_USDA=3.529
NC_035087.1	6600556	.	C	G	.	.	MAF_INRAE=20.886;MAF_USDA=3.529
NC_035087.1	6600562	.	T	C	.	.	MAF_INRAE=22.785;MAF_USDA=47.647
NC_035087.1	6600601	.	A	C	.	.	MAF_INRAE=42.405;MAF_USDA=44.706
NC_035087.1	6600617	.	C	T	.	.	MAF_USDA=6.557
NC_035087.1	6600647	.	A	G	.	.	MAF_USDA=4.118
NC_035087.1	6600653	.	C	A	.	.	MAF_INRAE=25.949;MAF_USDA=12.941
NC_035087.1	6600665	.	G	T	.	.	MAF_INRAE=15.0;MAF_USDA=10.588
NC_035087.1	6600717	.	C	A	.	.	MAF_INRAE=45.0
NC_035087.1	6600718	.	A	T	.	.	MAF_INRAE=27.215;MAF_USDA=8.333
NC_035087.1	6600791	.	G	A	.	.	MAF_INRAE=42.405;MAF_USDA=42.353
NC_035087.1	6600805	.	C	A	.	.	MAF_INRAE=42.405;MAF_USDA=41.765
NC_035087.1	6600826	.	G	T	.	.	MAF_INRAE=42.405;MAF_USDA=42.941
NC_035087.1	6600856	.	C	A	.	.	MAF_INRAE=42.405;MAF_USDA=42.353
NC_035087.1	6600873	.	G	A	.	.	MAF_INRAE=20.886;MAF_USDA=3.529
NC_035087.1	6601016	.	T	G	.	.	MAF_INRAE=44.167;MAF_USDA=42.353
NC_035087.1	6601141	.	A	T	.	.	MAF_INRAE=20.886;MAF_USDA=3.529
NC_035087.1	6601227	.	T	G	.	.	MAF_INRAE=37.975;MAF_USDA=38.824
NC_035087.1	6601283	.	G	T	.	.	MAF_INRAE=38.608;MAF_USDA=38.824
NC_035087.1	6601304	.	T	A	.	.	MAF_INRAE=20.886;MAF_USDA=3.529
NC_035087.1	6601307	.	T	C	.	.	MAF_INRAE=35.0;MAF_USDA=41.765
NC_035087.1	6601316	.	T	C	.	.	MAF_INRAE=20.886;MAF_USDA=3.529
NC_035087.1	6601325	.	C	A	.	.	MAF_INRAE=27.215;MAF_USDA=29.412
NC_035087.1	6601367	.	A	C	.	.	MAF_INRAE=40.506;MAF_USDA=41.667
NC_035087.1	6601368	.	A	C	.	.	MAF_INRAE=44.167;MAF_USDA=38.095
NC_035087.1	6601386	.	G	T	.	.	MAF_INRAE=38.608;MAF_USDA=40.588
NC_035087.1	6601396	.	C	T	.	.	MAF_INRAE=20.886;MAF_USDA=2.941
NC_035087.1	6601427	.	G	A	.	.	MAF_INRAE=27.215;MAF_USDA=26.471
NC_035087.1	6601582	.	C	G	.	.	MAF_USDA=9.016
NC_035087.1	6601587	.	C	T	.	.	MAF_USDA=8.235
NC_035087.1	6601624	.	G	T	.	.	MAF_USDA=6.548
NC_035087.1	6601648	.	A	T	.	.	MAF_USDA=7.143
NC_035087.1	6601736	.	T	G	.	.	MAF_USDA=22.353
NC_035087.1	6601745	.	T	A	.	.	MAF_USDA=11.475
NC_035087.1	6601798	.	A	T	.	.	MAF_USDA=17.262
NC_035087.1	6601805	.	T	C	.	.	MAF_USDA=20.833
NC_035087.1	6601836	.	G	A	.	.	MAF_USDA=1.639
NC_035087.1	6601840	.	G	A	.	.	MAF_USDA=1.639
NC_035087.1	6601841	.	C	A	.	.	MAF_USDA=24.405
NC_035087.1	6601854	.	C	T	.	.	MAF_USDA=14.881
NC_035087.1	6601895	.	C	A	.	.	MAF_USDA=24.118
NC_035087.1	6601910	.	G	T	.	.	MAF_USDA=12.295
NC_035087.1	6601951	.	G	T	.	.	MAF_USDA=20.0
NC_035087.1	6601974	.	A	G	.	.	MAF_INRAE=14.167;MAF_USDA=29.412
NC_035087.1	6601981	.	A	G	.	.	MAF_USDA=24.118
NC_035087.1	6601984	.	T	G	.	.	MAF_USDA=38.235
NC_035087.1	6602051	.	G	T	.	.	MAF_USDA=7.059
NC_035087.1	6602074	.	TGGGGGGG	TGGGGGGT	.	.	MAF_USDA=26.087
NC_035087.1	6602081	.	G	T	.	.	MAF_INRAE=35.0;MAF_USDA=39.344
NC_035087.1	6602102	.	G	T	.	.	MAF_INRAE=19.62;MAF_USDA=4.118
NC_035087.1	6602137	.	G	A	.	.	MAF_INRAE=6.667;MAF_USDA=2.459
NC_035087.1	6602202	.	C	A	.	.	MAF_INRAE=11.392;MAF_USDA=35.294
NC_035087.1	6602207	.	C	A	.	.	MAF_USDA=1.639
NC_035087.1	6602212	.	A	G	.	.	MAF_INRAE=27.215;MAF_USDA=20.0
NC_035087.1	6602213	.	G	A	.	.	MAF_INRAE=19.167;MAF_USDA=21.176
NC_035087.1	6602216	.	C	T	.	.	MAF_INRAE=19.167;MAF_USDA=44.706
NC_035087.1	6602233	.	T	G	.	.	MAF_USDA=8.197
NC_035087.1	6602236	.	T	A	.	.	MAF_USDA=7.5
NC_035087.1	6602237	.	T	A	.	.	MAF_USDA=4.098
NC_035087.1	6602239	.	C	A	.	.	MAF_USDA=4.098
NC_035087.1	6602242	.	G	A	.	.	MAF_USDA=2.459
NC_035087.1	6602255	.	G	C	.	.	MAF_INRAE=15.0;MAF_USDA=12.941
NC_035087.1	6602257	.	A	G	.	.	MAF_USDA=6.557
NC_035087.1	6602267	.	C	A	.	.	MAF_INRAE=1.667
NC_035087.1	6602272	.	A	G	.	.	MAF_INRAE=32.911;MAF_USDA=38.235
NC_035087.1	6602273	.	T	C	.	.	MAF_INRAE=15.833;MAF_USDA=14.118
NC_035087.1	6602358	.	C	A	.	.	MAF_INRAE=15.0;MAF_USDA=14.118
NC_035087.1	6602370	.	T	A	.	.	MAF_INRAE=32.911;MAF_USDA=37.059
NC_035087.1	6602383	.	A	G	.	.	MAF_INRAE=32.911;MAF_USDA=38.824
NC_035087.1	6602392	.	T	G	.	.	MAF_USDA=1.639
NC_035087.1	6602462	.	A	C	.	.	MAF_USDA=45.833
NC_035087.1	6602465	.	G	C	.	.	MAF_USDA=45.833
NC_035087.1	6602511	.	G	A	.	.	MAF_INRAE=32.278;MAF_USDA=38.235
NC_035087.1	6602526	.	T	A	.	.	MAF_INRAE=15.0;MAF_USDA=11.765
NC_035087.1	6602550	.	C	A	.	.	MAF_INRAE=23.684;MAF_USDA=38.824
NC_035087.1	6602571	.	A	G	.	.	MAF_INRAE=17.722;MAF_USDA=3.279
NC_035087.1	6602573	.	C	A	.	.	MAF_INRAE=5.263;MAF_USDA=23.529
NC_035087.1	6602628	.	A	C	.	.	MAF_USDA=35.119
NC_035087.1	6602635	.	T	G	.	.	MAF_USDA=20.833
NC_035087.1	6602663	.	G	A	.	.	MAF_INRAE=26.316;MAF_USDA=37.5
NC_035087.1	6602709	.	A	C	.	.	MAF_INRAE=19.62;MAF_USDA=6.25
NC_035087.1	6602710	.	A	C	.	.	MAF_INRAE=19.167;MAF_USDA=6.25
NC_035087.1	6602715	.	A	G	.	.	MAF_INRAE=19.62
NC_035087.1	6602728	.	A	G	.	.	MAF_INRAE=20.253;MAF_USDA=8.333
NC_035087.1	6602734	.	T	G	.	.	MAF_INRAE=20.253;MAF_USDA=4.118
NC_035087.1	6602742	.	A	T	.	.	MAF_USDA=6.25
NC_035087.1	6602760	.	T	C	.	.	MAF_INRAE=20.886;MAF_USDA=4.118
NC_035087.1	6602771	.	G	A	.	.	MAF_INRAE=20.886;MAF_USDA=4.118
NC_035087.1	6602794	.	A	T	.	.	MAF_INRAE=12.025;MAF_USDA=34.118
NC_035087.1	6602811	.	T	A	.	.	MAF_INRAE=20.886;MAF_USDA=4.118
NC_035087.1	6602859	.	T	C	.	.	MAF_USDA=5.294
NC_035087.1	6602872	.	A	T	.	.	MAF_INRAE=31.667
NC_035087.1	6602880	.	C	A	.	.	MAF_INRAE=31.667;MAF_USDA=25.0
NC_035087.1	6602897	.	A	C	.	.	MAF_INRAE=31.667
NC_035087.1	6602926	.	C	T	.	.	MAF_INRAE=13.333
NC_035087.1	6602932	.	T	A	.	.	MAF_INRAE=16.667
NC_035087.1	6602934	.	T	A	.	.	MAF_INRAE=14.167;MAF_USDA=6.557
NC_035087.1	6602948	.	G	A	.	.	MAF_INRAE=12.5;MAF_USDA=6.557
NC_035087.1	6602951	.	C	T	.	.	MAF_INRAE=30.833
NC_035087.1	6602960	.	T	G	.	.	MAF_INRAE=4.167
NC_035087.1	6602972	.	A	G	.	.	MAF_INRAE=11.392
NC_035087.1	6602976	.	T	A	.	.	MAF_INRAE=30.833
NC_035087.1	6602978	.	T	G	.	.	MAF_USDA=4.167
NC_035087.1	6602985	.	T	A	.	.	MAF_USDA=1.639
NC_035087.1	6603022	.	G	T	.	.	MAF_INRAE=11.392;MAF_USDA=26.471
NC_035087.1	6603044	.	G	A	.	.	MAF_INRAE=26.667
NC_035087.1	6603054	.	C	A	.	.	MAF_INRAE=1.667;MAF_USDA=5.738
NC_035087.1	6603073	.	T	G	.	.	MAF_INRAE=4.167
NC_035087.1	6603080	.	C	A	.	.	MAF_INRAE=1.667
NC_035087.1	6603095	.	G	T	.	.	MAF_INRAE=6.667
NC_035087.1	6603097	.	G	A	.	.	MAF_INRAE=6.667
NC_035087.1	6603100	.	T	G	.	.	MAF_INRAE=6.667
NC_035087.1	6603105	.	C	A	.	.	MAF_INRAE=9.167
NC_035087.1	6603131	.	A	G	.	.	MAF_INRAE=6.667
NC_035087.1	6603162	.	C	T	.	.	MAF_INRAE=20.833
NC_035087.1	6603178	.	T	C	.	.	MAF_USDA=6.25
NC_035087.1	6603192	.	G	T	.	.	MAF_USDA=5.952
NC_035087.1	6603229	.	C	T	.	.	MAF_USDA=10.87
NC_035087.1	6603353	.	A	G	.	.	MAF_USDA=4.098
NC_035087.1	6603374	.	C	G	.	.	MAF_USDA=3.279
NC_035087.1	6603425	.	A	G	.	.	MAF_USDA=5.932
NC_035087.1	6603476	.	T	G	.	.	MAF_INRAE=10.0;MAF_USDA=6.522
NC_035087.1	6603479	.	A	G	.	.	MAF_INRAE=5.833
NC_035087.1	6603489	.	T	C	.	.	MAF_USDA=9.016
NC_035087.1	6603503	.	T	G	.	.	MAF_USDA=3.279
NC_035087.1	6603506	.	A	G	.	.	MAF_USDA=9.016
NC_035087.1	6603527	.	G	T	.	.	MAF_INRAE=8.861;MAF_USDA=7.143
NC_035087.1	6603532	.	T	G	.	.	MAF_USDA=9.836
NC_035087.1	6603567	.	T	G	.	.	MAF_USDA=3.279
NC_035087.1	6603569	.	G	A	.	.	MAF_USDA=5.738
NC_035087.1	6603580	.	A	C	.	.	MAF_USDA=28.261
NC_035087.1	6603594	.	T	A	.	.	MAF_USDA=8.197
NC_035087.1	6603606	.	T	G	.	.	MAF_USDA=6.667
NC_035087.1	6603611	.	A	T	.	.	MAF_USDA=7.627
NC_035087.1	6603628	.	T	C	.	.	MAF_USDA=36.957
NC_035087.1	6603629	.	T	A	.	.	MAF_USDA=23.913
NC_035087.1	6603631	.	A	T	.	.	MAF_USDA=28.261
NC_035087.1	6603643	.	G	A	.	.	MAF_USDA=17.391
NC_035087.1	6603644	.	C	G	.	.	MAF_USDA=17.391
NC_035087.1	6603699	.	G	T	.	.	MAF_USDA=41.304
NC_035087.1	6603796	.	C	T	.	.	MAF_USDA=29.545
NC_035087.1	6603800	.	T	C	.	.	MAF_USDA=40.909
NC_035087.1	6604215	.	A	G	.	.	MAF_USDA=11.475
NC_035087.1	6604232	.	C	T	.	.	MAF_USDA=27.083
NC_035087.1	6604242	.	G	A	.	.	MAF_USDA=3.279
NC_035087.1	6604246	.	C	T	.	.	MAF_USDA=15.574
NC_035087.1	6604349	.	A	G	.	.	MAF_USDA=16.471
NC_035087.1	6604352	.	C	A	.	.	MAF_USDA=17.059
NC_035087.1	6604357	.	T	G	.	.	MAF_USDA=13.529
NC_035087.1	6604359	.	A	T	.	.	MAF_USDA=16.471
NC_035087.1	6604361	.	G	A	.	.	MAF_INRAE=31.667;MAF_USDA=17.647
NC_035087.1	6604368	.	G	A	.	.	MAF_INRAE=11.667
NC_035087.1	6604373	.	G	A	.	.	MAF_INRAE=1.667
NC_035087.1	6604380	.	C	A	.	.	MAF_INRAE=16.667
NC_035087.1	6604389	.	T	G	.	.	MAF_INRAE=17.5
NC_035087.1	6604400	.	T	A	.	.	MAF_INRAE=7.5
NC_035087.1	6604405	.	T	C	.	.	MAF_INRAE=32.5
NC_035087.1	6604409	.	G	A	.	.	MAF_INRAE=13.333
NC_035087.1	6604412	.	T	G	.	.	MAF_INRAE=19.167
NC_035087.1	6604428	.	T	C	.	.	MAF_INRAE=10.833
NC_035087.1	6604430	.	A	T	.	.	MAF_INRAE=5.0
NC_035087.1	6604437	.	T	A	.	.	MAF_INRAE=23.333
NC_035087.1	6604439	.	A	G	.	.	MAF_INRAE=23.333
NC_035087.1	6604442	.	T	A	.	.	MAF_INRAE=11.667
NC_035087.1	6604446	.	C	T	.	.	MAF_INRAE=15.0
NC_035087.1	6604447	.	C	T	.	.	MAF_USDA=16.667
NC_035087.1	6604490	.	A	G	.	.	MAF_INRAE=25.0
NC_035087.1	6604497	.	A	C	.	.	MAF_INRAE=2.632
NC_035087.1	6604500	.	G	A	.	.	MAF_INRAE=8.333
NC_035087.1	6604506	.	C	A	.	.	MAF_INRAE=35.833
NC_035087.1	6604517	.	A	C	.	.	MAF_INRAE=15.833
NC_035087.1	6604521	.	C	A	.	.	MAF_INRAE=2.5
NC_035087.1	6604533	.	G	T	.	.	MAF_INRAE=2.5
NC_035087.1	6604539	.	T	A	.	.	MAF_INRAE=19.167;MAF_USDA=18.75
NC_035087.1	6604553	.	C	A	.	.	MAF_INRAE=11.667
NC_035087.1	6604575	.	C	A	.	.	MAF_USDA=9.412
NC_035087.1	6604576	.	A	G	.	.	MAF_USDA=9.412
NC_035087.1	6604583	.	T	A	.	.	MAF_INRAE=10.833;MAF_USDA=18.235
NC_035087.1	6604590	.	T	A	.	.	MAF_USDA=18.235
NC_035087.1	6604598	.	T	G	.	.	MAF_USDA=24.118
NC_035087.1	6604603	.	T	C	.	.	MAF_USDA=10.417
NC_035087.1	6604665	.	G	C	.	.	MAF_INRAE=12.5
NC_035087.1	6604676	.	C	T	.	.	MAF_INRAE=10.0
NC_035087.1	6604679	.	T	G	.	.	MAF_INRAE=10.0;MAF_USDA=10.656
NC_035087.1	6604687	.	G	A	.	.	MAF_INRAE=27.5
NC_035087.1	6604692	.	C	A	.	.	MAF_USDA=4.706
NC_035087.1	6604693	.	C	T	.	.	MAF_INRAE=6.667;MAF_USDA=1.639
NC_035087.1	6604727	.	A	G	.	.	MAF_INRAE=2.532;MAF_USDA=3.279
NC_035087.1	6604768	.	A	C	.	.	MAF_INRAE=17.5
NC_035087.1	6604776	.	A	C	.	.	MAF_INRAE=9.167
NC_035087.1	6604789	.	T	G	.	.	MAF_INRAE=1.667
NC_035087.1	6604801	.	C	A	.	.	MAF_INRAE=44.167
NC_035087.1	6604811	.	G	A	.	.	MAF_INRAE=15.0
NC_035087.1	6604818	.	T	A	.	.	MAF_INRAE=9.167
NC_035087.1	6604823	.	C	T	.	.	MAF_INRAE=12.5;MAF_USDA=6.471
NC_035087.1	6604824	.	G	A	.	.	MAF_USDA=7.377
NC_035087.1	6604827	.	T	C	.	.	MAF_INRAE=25.833
NC_035087.1	6604828	.	C	G	.	.	MAF_INRAE=7.5;MAF_USDA=12.353
NC_035087.1	6604831	.	C	T	.	.	MAF_INRAE=25.833
NC_035087.1	6604840	.	T	G	.	.	MAF_INRAE=2.632;MAF_USDA=3.279
NC_035087.1	6604862	.	G	T	.	.	MAF_INRAE=41.667
NC_035087.1	6604863	.	A	C	.	.	MAF_INRAE=30.833
NC_035087.1	6604866	.	G	A	.	.	MAF_INRAE=3.333
NC_035087.1	6604867	.	T	C	.	.	MAF_INRAE=36.667
NC_035087.1	6604884	.	A	T	.	.	MAF_INRAE=3.333
NC_035087.1	6604889	.	A	T	.	.	MAF_INRAE=5.0
NC_035087.1	6604893	.	G	T	.	.	MAF_INRAE=7.5
NC_035087.1	6604913	.	A	G	.	.	MAF_INRAE=35.0;MAF_USDA=22.917
NC_035087.1	6604919	.	A	C	.	.	MAF_USDA=22.917
NC_035087.1	6604920	.	G	A	.	.	MAF_USDA=25.0
NC_035087.1	6604922	.	G	A	.	.	MAF_INRAE=34.167;MAF_USDA=25.0
NC_035087.1	6604957	.	G	T	.	.	MAF_USDA=13.043
NC_035087.1	6604964	.	A	G	.	.	MAF_USDA=23.913
NC_035087.1	6604966	.	A	G	.	.	MAF_USDA=22.917
NC_035087.1	6604987	.	T	A	.	.	MAF_USDA=11.017
NC_035087.1	6604992	.	C	T	.	.	MAF_USDA=2.542
NC_035087.1	6604998	.	G	T	.	.	MAF_USDA=3.39
NC_035087.1	6605000	.	A	C	.	.	MAF_INRAE=4.167
NC_035087.1	6605005	.	T	A	.	.	MAF_INRAE=14.167
NC_035087.1	6605009	.	C	G	.	.	MAF_INRAE=2.5
NC_035087.1	6605021	.	A	C	.	.	MAF_INRAE=1.667
NC_035087.1	6605036	.	A	G	.	.	MAF_INRAE=16.667
NC_035087.1	6605044	.	A	C	.	.	MAF_INRAE=1.667
NC_035087.1	6605049	.	C	T	.	.	MAF_INRAE=16.667
NC_035087.1	6605051	.	T	C	.	.	MAF_INRAE=20.833
NC_035087.1	6605058	.	T	C	.	.	MAF_INRAE=20.0
NC_035087.1	6605074	.	C	G	.	.	MAF_INRAE=10.833
NC_035087.1	6605076	.	C	A	.	.	MAF_INRAE=44.167
NC_035087.1	6605086	.	A	G	.	.	MAF_INRAE=15.833
NC_035087.1	6605093	.	C	T	.	.	MAF_INRAE=19.167
NC_035087.1	6605103	.	A	T	.	.	MAF_INRAE=24.167
NC_035087.1	6605111	.	G	C	.	.	MAF_INRAE=9.167
NC_035087.1	6605113	.	T	A	.	.	MAF_INRAE=9.167
NC_035087.1	6605136	.	A	C	.	.	MAF_INRAE=5.0
NC_035087.1	6605142	.	T	G	.	.	MAF_INRAE=38.333
NC_035087.1	6605143	.	G	C	.	.	MAF_INRAE=38.333
NC_035087.1	6605145	.	C	T	.	.	MAF_INRAE=16.667
NC_035087.1	6605169	.	A	C	.	.	MAF_USDA=3.448
NC_035087.1	6605183	.	C	T	.	.	MAF_USDA=1.695
NC_035087.1	6605199	.	A	G	.	.	MAF_INRAE=1.667
NC_035087.1	6605908	.	A	G	.	.	MAF_USDA=17.391
NC_035087.1	6605950	.	A	G	.	.	MAF_USDA=23.913
NC_035087.1	6606331	.	C	A	.	.	MAF_USDA=29.545
NC_035087.1	6606364	.	T	C	.	.	MAF_USDA=13.636
NC_035087.1	6606399	.	A	T	.	.	MAF_USDA=28.261
NC_035087.1	6606405	.	C	T	.	.	MAF_USDA=26.087
NC_035087.1	6606427	.	T	G	.	.	MAF_USDA=13.043
NC_035087.1	6606549	.	A	C	.	.	MAF_USDA=6.522
NC_035087.1	6606565	.	G	A	.	.	MAF_USDA=6.522
NC_035087.1	6606569	.	A	G	.	.	MAF_USDA=6.522
NC_035087.1	6606581	.	G	A	.	.	MAF_USDA=8.696
NC_035087.1	6606593	.	T	A	.	.	MAF_USDA=10.417
NC_035087.1	6606648	.	C	T	.	.	MAF_INRAE=24.167
NC_035087.1	6606658	.	C	A	.	.	MAF_INRAE=21.667;MAF_USDA=39.583
NC_035087.1	6606660	.	A	T	.	.	MAF_INRAE=21.667;MAF_USDA=33.333
NC_035087.1	6606661	.	G	A	.	.	MAF_INRAE=19.167;MAF_USDA=18.824
NC_035087.1	6606666	.	G	T	.	.	MAF_INRAE=1.667
NC_035087.1	6606670	.	A	G	.	.	MAF_INRAE=6.667
NC_035087.1	6606671	.	C	T	.	.	MAF_USDA=6.557
NC_035087.1	6606679	.	T	C	.	.	MAF_INRAE=32.5
NC_035087.1	6606695	.	T	G	.	.	MAF_USDA=6.25
NC_035087.1	6606702	.	T	G	.	.	MAF_INRAE=22.5
NC_035087.1	6606713	.	T	A	.	.	MAF_INRAE=1.667;MAF_USDA=6.25
NC_035087.1	6606744	.	C	A	.	.	MAF_USDA=1.639
NC_035087.1	6606754	.	G	T	.	.	MAF_USDA=10.417
NC_035087.1	6606758	.	A	C	.	.	MAF_USDA=46.988
NC_035087.1	6606761	.	T	A	.	.	MAF_INRAE=1.667
NC_035087.1	6606779	.	T	C	.	.	MAF_USDA=41.304
NC_035087.1	6606802	.	A	T	.	.	MAF_INRAE=10.0
NC_035087.1	6606803	.	A	C	.	.	MAF_INRAE=10.0
NC_035087.1	6606807	.	A	G	.	.	MAF_INRAE=11.667
NC_035087.1	6606808	.	T	A	.	.	MAF_INRAE=27.5
NC_035087.1	6606813	.	T	A	.	.	MAF_INRAE=1.667;MAF_USDA=5.738
NC_035087.1	6606820	.	C	T	.	.	MAF_INRAE=12.5
NC_035087.1	6606821	.	G	A	.	.	MAF_INRAE=15.833
NC_035087.1	6606831	.	T	A	.	.	MAF_INRAE=35.833
NC_035087.1	6606874	.	A	G	.	.	MAF_USDA=10.656
NC_035087.1	6606902	.	T	A	.	.	MAF_INRAE=48.333
NC_035087.1	6606926	.	T	C	.	.	MAF_INRAE=2.5
NC_035087.1	6606935	.	A	G	.	.	MAF_USDA=5.0
NC_035087.1	6606940	.	A	T	.	.	MAF_INRAE=1.667
NC_035087.1	6606947	.	A	T	.	.	MAF_INRAE=2.5
NC_035087.1	6606953	.	A	T	.	.	MAF_INRAE=5.833
NC_035087.1	6606991	.	C	A	.	.	MAF_USDA=47.826
NC_035087.1	6607020	.	G	T	.	.	MAF_USDA=6.522
NC_035087.1	6607038	.	C	T	.	.	MAF_USDA=6.25
NC_035087.1	6607186	.	A	G	.	.	MAF_USDA=40.909
NC_035087.1	6607390	.	C	T	.	.	MAF_USDA=12.651
NC_035087.1	6607391	.	T	G	.	.	MAF_USDA=12.651
NC_035087.1	6607396	.	C	A	.	.	MAF_USDA=4.237
NC_035087.1	6607422	.	C	G	.	.	MAF_USDA=15.574
NC_035087.1	6607439	.	A	G	.	.	MAF_USDA=8.197
NC_035087.1	6607441	.	G	T	.	.	MAF_USDA=2.459
NC_035087.1	6607467	.	C	A	.	.	MAF_INRAE=22.5;MAF_USDA=27.083
NC_035087.1	6607479	.	T	A	.	.	MAF_INRAE=6.667
NC_035087.1	6607481	.	G	C	.	.	MAF_USDA=10.0
NC_035087.1	6607568	.	C	G	.	.	MAF_USDA=13.934
NC_035087.1	6607587	.	T	C	.	.	MAF_USDA=11.475
NC_035087.1	6607789	.	A	T	.	.	MAF_USDA=8.696
NC_035087.1	6607795	.	T	A	.	.	MAF_USDA=4.348
NC_035087.1	6607804	.	C	G	.	.	MAF_USDA=2.174
NC_035087.1	6608003	.	G	A	.	.	MAF_USDA=39.583
NC_035087.1	6608026	.	C	T	.	.	MAF_USDA=10.417
NC_035087.1	6608027	.	A	G	.	.	MAF_USDA=10.417
NC_035087.1	6608238	.	A	T	.	.	MAF_USDA=22.353
NC_035087.1	6608313	.	C	T	.	.	MAF_USDA=10.417
NC_035087.1	6608370	.	A	T	.	.	MAF_INRAE=13.333
NC_035087.1	6608371	.	C	A	.	.	MAF_INRAE=13.333
NC_035087.1	6608381	.	T	A	.	.	MAF_INRAE=10.0
NC_035087.1	6608391	.	G	A	.	.	MAF_INRAE=45.833
NC_035087.1	6608395	.	A	T	.	.	MAF_INRAE=5.833
NC_035087.1	6608408	.	G	A	.	.	MAF_INRAE=1.667
NC_035087.1	6608410	.	T	G	.	.	MAF_INRAE=2.5
NC_035087.1	6608411	.	A	C	.	.	MAF_INRAE=1.667
NC_035087.1	6608426	.	T	C	.	.	MAF_INRAE=12.5
NC_035087.1	6608430	.	A	G	.	.	MAF_INRAE=1.667
NC_035087.1	6608431	.	T	C	.	.	MAF_INRAE=12.5
NC_035087.1	6608438	.	A	G	.	.	MAF_INRAE=42.5
NC_035087.1	6608446	.	C	A	.	.	MAF_INRAE=31.667
NC_035087.1	6608447	.	A	G	.	.	MAF_INRAE=31.667
NC_035087.1	6608448	.	T	C	.	.	MAF_INRAE=10.833
NC_035087.1	6608451	.	C	T	.	.	MAF_INRAE=10.833
NC_035087.1	6608456	.	C	G	.	.	MAF_INRAE=10.833
NC_035087.1	6608475	.	C	T	.	.	MAF_INRAE=10.833
NC_035087.1	6608478	.	C	T	.	.	MAF_INRAE=10.833
NC_035087.1	6608481	.	C	T	.	.	MAF_INRAE=11.667;MAF_USDA=20.833
NC_035087.1	6608484	.	A	T	.	.	MAF_INRAE=33.333
NC_035087.1	6608491	.	G	C	.	.	MAF_INRAE=8.333
NC_035087.1	6608505	.	T	G	.	.	MAF_INRAE=10.0
NC_035087.1	6608506	.	G	A	.	.	MAF_INRAE=10.0
NC_035087.1	6608578	.	T	G	.	.	MAF_INRAE=45.833
NC_035087.1	6608597	.	A	C	.	.	MAF_INRAE=26.667
NC_035087.1	6608611	.	G	T	.	.	MAF_INRAE=10.833
NC_035087.1	6608666	.	T	A	.	.	MAF_INRAE=2.5
NC_035087.1	6608679	.	G	C	.	.	MAF_INRAE=9.494
NC_035087.1	6608685	.	T	G	.	.	MAF_INRAE=2.5
NC_035087.1	6608736	.	G	A	.	.	MAF_INRAE=14.167;MAF_USDA=4.167
NC_035087.1	6608755	.	C	T	.	.	MAF_INRAE=5.833
NC_035087.1	6608763	.	G	T	.	.	MAF_INRAE=5.0
NC_035087.1	6608783	.	A	C	.	.	MAF_INRAE=40.0
NC_035087.1	6608786	.	C	T	.	.	MAF_INRAE=2.5
NC_035087.1	6608821	.	A	G	.	.	MAF_INRAE=12.5
NC_035087.1	6608824	.	T	C	.	.	MAF_INRAE=48.333
NC_035087.1	6608882	.	C	T	.	.	MAF_USDA=4.098
NC_035087.1	6608888	.	T	C	.	.	MAF_USDA=2.5
NC_035087.1	6608915	.	T	A	.	.	MAF_USDA=4.348
NC_035087.1	6608959	.	G	A	.	.	MAF_USDA=22.917
NC_035087.1	6609002	.	G	A	.	.	MAF_INRAE=8.333;MAF_USDA=5.738
NC_035087.1	6609005	.	G	C	.	.	MAF_INRAE=2.5
NC_035087.1	6609023	.	T	A	.	.	MAF_INRAE=20.0
NC_035087.1	6609033	.	A	T	.	.	MAF_INRAE=28.333
NC_035087.1	6609035	.	G	A	.	.	MAF_INRAE=1.899
NC_035087.1	6609059	.	G	T	.	.	MAF_INRAE=18.333
NC_035087.1	6609070	.	A	G	.	.	MAF_INRAE=30.833
NC_035087.1	6609089	.	G	A	.	.	MAF_INRAE=2.5
NC_035087.1	6609090	.	A	C	.	.	MAF_INRAE=2.5
NC_035087.1	6609095	.	G	T	.	.	MAF_INRAE=38.333
NC_035087.1	6609096	.	C	A	.	.	MAF_INRAE=1.667
NC_035087.1	6609136	.	T	C	.	.	MAF_INRAE=10.833
NC_035087.1	6609153	.	C	G	.	.	MAF_INRAE=25.0
NC_035087.1	6609164	.	C	A	.	.	MAF_INRAE=39.167
NC_035087.1	6609176	.	G	A	.	.	MAF_INRAE=15.19
NC_035087.1	6609202	.	T	G	.	.	MAF_INRAE=4.167
NC_035087.1	6609232	.	G	A	.	.	MAF_INRAE=39.167
NC_035087.1	6609244	.	T	A	.	.	MAF_INRAE=1.667
NC_035087.1	6609255	.	A	T	.	.	MAF_INRAE=2.5
NC_035087.1	6609267	.	T	C	.	.	MAF_INRAE=30.833
NC_035087.1	6609275	.	A	C	.	.	MAF_INRAE=45.833;MAF_USDA=50.0
NC_035087.1	6609296	.	G	T	.	.	MAF_USDA=4.706
NC_035087.1	6609299	.	A	G	.	.	MAF_INRAE=14.167
NC_035087.1	6609325	.	G	A	.	.	MAF_INRAE=1.667
NC_035087.1	6609347	.	A	C	.	.	MAF_USDA=10.0
NC_035087.1	6609365	.	T	G	.	.	MAF_USDA=14.167
NC_035087.1	6609380	.	A	C	.	.	MAF_USDA=16.393
NC_035087.1	6609381	.	A	G	.	.	MAF_USDA=7.377
NC_035087.1	6609399	.	A	C	.	.	MAF_INRAE=6.667
NC_035087.1	6609404	.	C	A	.	.	MAF_INRAE=8.333
NC_035087.1	6609405	.	C	T	.	.	MAF_INRAE=8.333
NC_035087.1	6609407	.	C	A	.	.	MAF_INRAE=8.333
NC_035087.1	6609433	.	T	C	.	.	MAF_INRAE=3.333
NC_035087.1	6609436	.	A	C	.	.	MAF_USDA=23.81
NC_035087.1	6609469	.	A	G	.	.	MAF_USDA=6.557
NC_035087.1	6609470	.	T	C	.	.	MAF_USDA=7.377
NC_035087.1	6609471	.	T	G	.	.	MAF_USDA=7.377
NC_035087.1	6609481	.	A	G	.	.	MAF_USDA=7.377
NC_035087.1	6609497	.	T	C	.	.	MAF_INRAE=31.667
NC_035087.1	6609498	.	G	A	.	.	MAF_INRAE=7.5
NC_035087.1	6609505	.	T	C	.	.	MAF_INRAE=34.167
NC_035087.1	6609522	.	C	A	.	.	MAF_INRAE=33.333
NC_035087.1	6609531	.	T	G	.	.	MAF_INRAE=30.0
NC_035087.1	6609532	.	A	G	.	.	MAF_INRAE=5.0;MAF_USDA=2.083
NC_035087.1	6609541	.	C	A	.	.	MAF_INRAE=7.5
NC_035087.1	6609546	.	C	A	.	.	MAF_INRAE=49.167
NC_035087.1	6609564	.	C	A	.	.	MAF_INRAE=5.0
NC_035087.1	6609568	.	G	T	.	.	MAF_INRAE=27.5
NC_035087.1	6609569	.	T	C	.	.	MAF_INRAE=17.5
NC_035087.1	6609587	.	C	G	.	.	MAF_INRAE=11.667
NC_035087.1	6609723	.	T	G	.	.	MAF_INRAE=20.0
NC_035087.1	6609740	.	C	A	.	.	MAF_INRAE=1.667
NC_035087.1	6609755	.	C	A	.	.	MAF_INRAE=10.0
NC_035087.1	6609757	.	T	C	.	.	MAF_INRAE=1.667
NC_035087.1	6609763	.	A	T	.	.	MAF_INRAE=29.167
NC_035087.1	6609768	.	C	T	.	.	MAF_USDA=10.656
NC_035087.1	6609789	.	C	T	.	.	MAF_INRAE=40.0
NC_035087.1	6609790	.	T	A	.	.	MAF_INRAE=16.667
NC_035087.1	6609800	.	A	G	.	.	MAF_INRAE=6.667
NC_035087.1	6609803	.	A	T	.	.	MAF_INRAE=2.5
NC_035087.1	6609809	.	T	C	.	.	MAF_INRAE=4.167
NC_035087.1	6609830	.	A	C	.	.	MAF_INRAE=16.667
NC_035087.1	6609866	.	T	A	.	.	MAF_INRAE=20.0
NC_035087.1	6609868	.	G	C	.	.	MAF_INRAE=2.5
NC_035087.1	6609869	.	A	G	.	.	MAF_INRAE=13.333
NC_035087.1	6609892	.	T	A	.	.	MAF_INRAE=3.333
NC_035087.1	6609893	.	C	T	.	.	MAF_INRAE=4.167
NC_035087.1	6609929	.	C	A	.	.	MAF_INRAE=48.333
NC_035087.1	6609934	.	A	G	.	.	MAF_INRAE=45.833
NC_035087.1	6609960	.	G	T	.	.	MAF_INRAE=25.833;MAF_USDA=18.75
NC_035087.1	6609983	.	C	T	.	.	MAF_INRAE=5.0
NC_035087.1	6609986	.	C	A	.	.	MAF_INRAE=5.0
NC_035087.1	6610001	.	A	G	.	.	MAF_INRAE=21.667
NC_035087.1	6610002	.	T	G	.	.	MAF_INRAE=43.333
NC_035087.1	6610004	.	T	A	.	.	MAF_INRAE=2.5
NC_035087.1	6610012	.	A	G	.	.	MAF_INRAE=10.0
NC_035087.1	6610014	.	A	G	.	.	MAF_INRAE=41.667
NC_035087.1	6610016	.	T	C	.	.	MAF_INRAE=16.667
NC_035087.1	6610034	.	A	G	.	.	MAF_INRAE=45.0
NC_035087.1	6610056	.	T	C	.	.	MAF_INRAE=3.333
NC_035087.1	6610061	.	A	G	.	.	MAF_INRAE=3.333
NC_035087.1	6610069	.	C	T	.	.	MAF_INRAE=29.167
NC_035087.1	6610082	.	G	A	.	.	MAF_USDA=4.167
NC_035087.1	6610117	.	A	T	.	.	MAF_INRAE=2.5
NC_035087.1	6610133	.	A	C	.	.	MAF_INRAE=1.667
NC_035087.1	6610137	.	T	A	.	.	MAF_INRAE=5.696
NC_035087.1	6610149	.	G	A	.	.	MAF_INRAE=1.899
NC_035087.1	6610150	.	T	C	.	.	MAF_INRAE=12.5
NC_035087.1	6610164	.	G	A	.	.	MAF_INRAE=15.0
NC_035087.1	6610180	.	T	A	.	.	MAF_INRAE=2.532
NC_035087.1	6610196	.	T	A	.	.	MAF_INRAE=7.5
NC_035087.1	6610206	.	T	A	.	.	MAF_INRAE=24.167
NC_035087.1	6610207	.	G	A	.	.	MAF_INRAE=3.333
NC_035087.1	6610217	.	C	T	.	.	MAF_INRAE=44.167
NC_035087.1	6610224	.	T	G	.	.	MAF_INRAE=15.833
NC_035087.1	6610228	.	A	C	.	.	MAF_INRAE=4.167
NC_035087.1	6610250	.	C	T	.	.	MAF_INRAE=35.0
NC_035087.1	6610269	.	C	A	.	.	MAF_INRAE=18.333
NC_035087.1	6610271	.	A	C	.	.	MAF_INRAE=49.167
NC_035087.1	6610347	.	T	G	.	.	MAF_INRAE=2.632
NC_035087.1	6610941	.	T	C	.	.	MAF_INRAE=2.632
NC_035087.1	6611261	.	T	A	.	.	MAF_INRAE=1.899
NC_035087.1	6611264	.	C	T	.	.	MAF_INRAE=30.0
NC_035087.1	6611317	.	C	T	.	.	MAF_INRAE=38.333
NC_035087.1	6611353	.	G	T	.	.	MAF_INRAE=2.632
NC_035087.1	6611364	.	A	C	.	.	MAF_INRAE=49.167
NC_035087.1	6611372	.	C	T	.	.	MAF_INRAE=13.333
NC_035087.1	6611382	.	G	T	.	.	MAF_INRAE=2.632
NC_035087.1	6611392	.	A	G	.	.	MAF_INRAE=2.632
NC_035087.1	6611590	.	G	A	.	.	MAF_INRAE=41.667
NC_035087.1	6611592	.	G	T	.	.	MAF_INRAE=7.5
NC_035087.1	6611601	.	A	C	.	.	MAF_INRAE=40.0
NC_035087.1	6611663	.	T	A	.	.	MAF_INRAE=1.667
NC_035087.1	6611665	.	A	C	.	.	MAF_INRAE=39.167
NC_035087.1	6611667	.	G	A	.	.	MAF_INRAE=7.5
NC_035087.1	6611688	.	A	G	.	.	MAF_INRAE=15.833
NC_035087.1	6611689	.	T	A	.	.	MAF_INRAE=12.5;MAF_USDA=1.639
NC_035087.1	6611693	.	A	G	.	.	MAF_INRAE=44.167
NC_035087.1	6611721	.	A	C	.	.	MAF_INRAE=45.0
NC_035087.1	6611745	.	C	A	.	.	MAF_USDA=6.522
NC_035087.1	6611747	.	A	T	.	.	MAF_INRAE=26.667
NC_035087.1	6611759	.	C	T	.	.	MAF_INRAE=35.833
NC_035087.1	6611767	.	C	T	.	.	MAF_USDA=6.034
NC_035087.1	6611794	.	C	T	.	.	MAF_INRAE=31.667
NC_035087.1	6611795	.	A	T	.	.	MAF_INRAE=4.167;MAF_USDA=15.217
NC_035087.1	6611823	.	G	A	.	.	MAF_USDA=15.217
NC_035087.1	6611885	.	T	A	.	.	MAF_USDA=8.696
NC_035087.1	6611891	.	A	G	.	.	MAF_USDA=8.696
NC_035087.1	6611988	.	C	T	.	.	MAF_USDA=2.273
NC_035087.1	6612039	.	T	C	.	.	MAF_USDA=25.0
NC_035087.1	6612040	.	G	T	.	.	MAF_USDA=25.0
NC_035087.1	6612079	.	T	C	.	.	MAF_USDA=4.762
NC_035087.1	6612461	.	C	T	.	.	MAF_INRAE=6.667
NC_035087.1	6612473	.	T	A	.	.	MAF_INRAE=5.833
NC_035087.1	6612503	.	C	G	.	.	MAF_INRAE=7.5
NC_035087.1	6612529	.	C	T	.	.	MAF_INRAE=1.667
NC_035087.1	6612555	.	G	A	.	.	MAF_INRAE=8.333
NC_035087.1	6612567	.	G	A	.	.	MAF_INRAE=35.833
NC_035087.1	6612569	.	G	A	.	.	MAF_INRAE=25.0
NC_035087.1	6612579	.	T	A	.	.	MAF_INRAE=13.333
NC_035087.1	6612596	.	T	C	.	.	MAF_INRAE=1.667
NC_035087.1	6612655	.	A	C	.	.	MAF_INRAE=43.333
NC_035087.1	6612783	.	C	T	.	.	MAF_INRAE=24.167
NC_035087.1	6612838	.	A	T	.	.	MAF_INRAE=5.0
NC_035087.1	6614948	.	T	C	.	.	MAF_USDA=32.609
NC_035087.1	6614982	.	G	A	.	.	MAF_USDA=2.586
NC_035087.1	6615009	.	T	C	.	.	MAF_USDA=21.341
NC_035087.1	6615020	.	G	T	.	.	MAF_USDA=2.439
NC_035087.1	6615023	.	G	A	.	.	MAF_USDA=3.659
NC_035087.1	6615178	.	G	A	.	.	MAF_USDA=34.091
NC_035087.1	6615211	.	A	C	.	.	MAF_USDA=13.636
NC_035087.1	6617496	.	A	G	.	.	MAF_INRAE=2.632
NC_035087.1	6617536	.	G	A	.	.	MAF_INRAE=9.167;MAF_USDA=10.417
NC_035087.1	6617557	.	C	T	.	.	MAF_INRAE=10.833;MAF_USDA=12.5
NC_035087.1	6617583	.	T	G	.	.	MAF_INRAE=18.333
NC_035087.1	6617649	.	T	C	.	.	MAF_INRAE=6.667
NC_035087.1	6617654	.	G	A	.	.	MAF_INRAE=21.667
NC_035087.1	6617661	.	C	T	.	.	MAF_INRAE=11.667
NC_035087.1	6617664	.	A	C	.	.	MAF_INRAE=2.5
NC_035087.1	6617668	.	C	A	.	.	MAF_USDA=1.639
NC_035087.1	6617701	.	C	T	.	.	MAF_INRAE=43.333
NC_035087.1	6617721	.	T	G	.	.	MAF_INRAE=5.0
NC_035087.1	6617783	.	T	A	.	.	MAF_INRAE=8.333
NC_035087.1	6617785	.	T	C	.	.	MAF_INRAE=28.333
NC_035087.1	6617789	.	C	T	.	.	MAF_INRAE=27.5
NC_035087.1	6617813	.	C	A	.	.	MAF_INRAE=50.0
NC_035087.1	6617825	.	A	C	.	.	MAF_INRAE=10.0
NC_035087.1	6617864	.	A	T	.	.	MAF_INRAE=39.167
NC_035087.1	6617875	.	T	G	.	.	MAF_INRAE=25.833
NC_035087.1	6617881	.	C	A	.	.	MAF_INRAE=6.667
NC_035087.1	6617917	.	A	G	.	.	MAF_INRAE=38.333
NC_035087.1	6617934	.	C	T	.	.	MAF_INRAE=29.167
NC_035087.1	6617988	.	T	A	.	.	MAF_INRAE=1.667
NC_035087.1	6617994	.	G	T	.	.	MAF_INRAE=32.5
NC_035087.1	6618018	.	A	G	.	.	MAF_INRAE=1.667
NC_035087.1	6618035	.	C	A	.	.	MAF_INRAE=25.833
NC_035087.1	6618064	.	G	A	.	.	MAF_USDA=29.167
NC_035087.1	6618124	.	T	C	.	.	MAF_USDA=1.639
NC_035087.1	6618146	.	T	G	.	.	MAF_USDA=10.417
NC_035087.1	6618173	.	A	T	.	.	MAF_USDA=3.333
NC_035087.1	6618174	.	T	G	.	.	MAF_USDA=3.333
NC_035087.1	6618232	.	A	G	.	.	MAF_INRAE=23.333
NC_035087.1	6618233	.	T	A	.	.	MAF_INRAE=23.333
NC_035087.1	6618239	.	T	A	.	.	MAF_INRAE=12.5
NC_035087.1	6618246	.	C	A	.	.	MAF_USDA=3.279
NC_035087.1	6618303	.	A	T	.	.	MAF_INRAE=5.0
NC_035087.1	6618307	.	T	C	.	.	MAF_INRAE=1.667
NC_035087.1	6618336	.	A	T	.	.	MAF_INRAE=2.5
NC_035087.1	6618341	.	G	A	.	.	MAF_INRAE=2.5
NC_035087.1	6618353	.	G	T	.	.	MAF_INRAE=2.532
NC_035087.1	6618374	.	G	T	.	.	MAF_INRAE=30.833
NC_035087.1	6618378	.	C	T	.	.	MAF_INRAE=22.5
NC_035087.1	6618383	.	G	A	.	.	MAF_INRAE=32.5
NC_035087.1	6618395	.	A	G	.	.	MAF_INRAE=1.667
NC_035087.1	6618413	.	T	C	.	.	MAF_INRAE=22.5
NC_035087.1	6618420	.	C	T	.	.	MAF_INRAE=17.5
NC_035087.1	6618428	.	T	C	.	.	MAF_INRAE=4.167
NC_035087.1	6618435	.	G	T	.	.	MAF_INRAE=36.667
NC_035087.1	6618440	.	C	T	.	.	MAF_INRAE=20.833
NC_035087.1	6618441	.	G	A	.	.	MAF_INRAE=3.333
NC_035087.1	6618446	.	C	A	.	.	MAF_INRAE=10.0
NC_035087.1	6618451	.	T	G	.	.	MAF_INRAE=25.0
NC_035087.1	6618455	.	T	A	.	.	MAF_INRAE=36.667
NC_035087.1	6618468	.	G	A	.	.	MAF_INRAE=1.667
NC_035087.1	6618495	.	C	T	.	.	MAF_INRAE=1.667
NC_035087.1	6618501	.	G	T	.	.	MAF_INRAE=10.833
NC_035087.1	6618515	.	A	T	.	.	MAF_INRAE=32.5
NC_035087.1	6618528	.	C	T	.	.	MAF_INRAE=1.667
NC_035087.1	6618534	.	A	T	.	.	MAF_INRAE=14.167
NC_035087.1	6618535	.	G	A	.	.	MAF_INRAE=11.667
NC_035087.1	6618564	.	C	T	.	.	MAF_INRAE=5.833
NC_035087.1	6618565	.	G	A	.	.	MAF_INRAE=5.833
NC_035087.1	6618583	.	A	G	.	.	MAF_INRAE=2.5
NC_035087.1	6618618	.	A	T	.	.	MAF_INRAE=12.5
NC_035087.1	6618631	.	G	T	.	.	MAF_INRAE=49.167
NC_035087.1	6618654	.	C	T	.	.	MAF_INRAE=10.0
NC_035087.1	6618667	.	A	G	.	.	MAF_INRAE=9.167;MAF_USDA=12.5
NC_035087.1	6618669	.	C	A	.	.	MAF_INRAE=46.667
NC_035087.1	6618678	.	A	C	.	.	MAF_INRAE=15.0;MAF_USDA=10.417
NC_035087.1	6618734	.	T	C	.	.	MAF_USDA=6.25
NC_035087.1	6618884	.	T	G	.	.	MAF_INRAE=1.667
NC_035087.1	6618904	.	T	G	.	.	MAF_INRAE=13.333
NC_035087.1	6618910	.	T	G	.	.	MAF_INRAE=47.5
NC_035087.1	6618922	.	T	G	.	.	MAF_INRAE=12.025
NC_035087.1	6618941	.	T	A	.	.	MAF_INRAE=30.0
NC_035087.1	6618945	.	A	T	.	.	MAF_INRAE=8.333
NC_035087.1	6618955	.	A	T	.	.	MAF_INRAE=49.167
NC_035087.1	6618965	.	G	A	.	.	MAF_INRAE=5.0
NC_035087.1	6618973	.	C	T	.	.	MAF_INRAE=25.833
NC_035087.1	6618982	.	C	T	.	.	MAF_INRAE=7.5
NC_035087.1	6618990	.	C	A	.	.	MAF_INRAE=11.667
NC_035087.1	6619009	.	A	C	.	.	MAF_INRAE=20.0
NC_035087.1	6619037	.	G	A	.	.	MAF_INRAE=10.0
NC_035087.1	6619047	.	G	T	.	.	MAF_INRAE=31.667
NC_035087.1	6619049	.	C	T	.	.	MAF_INRAE=31.667
NC_035087.1	6619052	.	T	C	.	.	MAF_INRAE=3.333
NC_035087.1	6619053	.	T	C	.	.	MAF_INRAE=3.333
NC_035087.1	6619061	.	A	G	.	.	MAF_INRAE=27.5
NC_035087.1	6619063	.	C	T	.	.	MAF_INRAE=3.333
NC_035087.1	6619066	.	G	A	.	.	MAF_INRAE=23.333
NC_035087.1	6619070	.	T	A	.	.	MAF_INRAE=4.167
NC_035087.1	6619077	.	G	T	.	.	MAF_INRAE=9.167
NC_035087.1	6619100	.	A	T	.	.	MAF_INRAE=20.0
NC_035087.1	6619106	.	G	T	.	.	MAF_INRAE=3.333
NC_035087.1	6619111	.	C	T	.	.	MAF_INRAE=21.667
NC_035087.1	6619122	.	G	T	.	.	MAF_INRAE=23.333
NC_035087.1	6619123	.	T	C	.	.	MAF_INRAE=1.667
NC_035087.1	6619144	.	C	T	.	.	MAF_INRAE=11.667
NC_035087.1	6619152	.	G	T	.	.	MAF_INRAE=1.667
NC_035087.1	6619160	.	T	G	.	.	MAF_INRAE=5.0
NC_035087.1	6619164	.	A	T	.	.	MAF_INRAE=1.667
NC_035087.1	6619165	.	G	A	.	.	MAF_INRAE=45.833
NC_035087.1	6619173	.	G	C	.	.	MAF_INRAE=1.667
NC_035087.1	6619189	.	C	T	.	.	MAF_INRAE=25.0
NC_035087.1	6619196	.	T	G	.	.	MAF_INRAE=4.167
NC_035087.1	6619201	.	T	A	.	.	MAF_INRAE=3.333
NC_035087.1	6619213	.	A	T	.	.	MAF_INRAE=9.167
NC_035087.1	6619226	.	G	C	.	.	MAF_INRAE=24.167
NC_035087.1	6619239	.	C	T	.	.	MAF_INRAE=36.667
NC_035087.1	6619241	.	C	T	.	.	MAF_INRAE=8.333
NC_035087.1	6619243	.	G	T	.	.	MAF_INRAE=32.5
NC_035087.1	6619248	.	A	C	.	.	MAF_INRAE=40.0
NC_035087.1	6619263	.	A	G	.	.	MAF_INRAE=2.632
NC_035087.1	6619265	.	A	G	.	.	MAF_INRAE=6.667
NC_035087.1	6619284	.	C	T	.	.	MAF_INRAE=5.833
NC_035087.1	6619287	.	T	C	.	.	MAF_INRAE=25.0
NC_035087.1	6619293	.	T	C	.	.	MAF_INRAE=5.0
NC_035087.1	6619305	.	G	A	.	.	MAF_INRAE=20.833
NC_035087.1	6619322	.	G	T	.	.	MAF_INRAE=5.833
NC_035087.1	6619339	.	G	A	.	.	MAF_INRAE=14.167
NC_035087.1	6619359	.	A	C	.	.	MAF_INRAE=18.333
NC_035087.1	6619377	.	C	A	.	.	MAF_INRAE=33.333
NC_035087.1	6619400	.	A	C	.	.	MAF_INRAE=10.833
NC_035087.1	6619429	.	G	T	.	.	MAF_INRAE=44.167
NC_035087.1	6619432	.	G	C	.	.	MAF_INRAE=10.833
NC_035087.1	6619442	.	A	T	.	.	MAF_INRAE=23.333
NC_035087.1	6619443	.	T	A	.	.	MAF_INRAE=4.167
NC_035087.1	6619446	.	T	C	.	.	MAF_INRAE=3.333
NC_035087.1	6619453	.	A	G	.	.	MAF_INRAE=15.0
NC_035087.1	6619491	.	T	G	.	.	MAF_INRAE=2.632
NC_035087.1	6619497	.	C	T	.	.	MAF_INRAE=2.632
NC_035087.1	6619522	.	T	C	.	.	MAF_INRAE=40.0
NC_035087.1	6619535	.	T	A	.	.	MAF_INRAE=2.632
NC_035087.1	6619538	.	C	T	.	.	MAF_INRAE=2.632
NC_035087.1	6619557	.	C	A	.	.	MAF_INRAE=46.667
NC_035087.1	6619559	.	G	A	.	.	MAF_INRAE=2.632
NC_035087.1	6619574	.	A	G	.	.	MAF_INRAE=46.667
NC_035087.1	6619607	.	C	A	.	.	MAF_INRAE=2.632
NC_035087.1	6619653	.	A	T	.	.	MAF_INRAE=45.0
NC_035087.1	6619689	.	T	G	.	.	MAF_INRAE=40.0
NC_035087.1	6619703	.	T	A	.	.	MAF_INRAE=2.632
NC_035087.1	6619786	.	T	A	.	.	MAF_INRAE=2.632
NC_035087.1	6619803	.	A	C	.	.	MAF_INRAE=48.333
NC_035087.1	6619827	.	C	A	.	.	MAF_INRAE=8.333
NC_035087.1	6619844	.	T	G	.	.	MAF_INRAE=24.167
NC_035087.1	6619858	.	A	C	.	.	MAF_INRAE=1.667
NC_035087.1	6619867	.	G	T	.	.	MAF_INRAE=5.833
NC_035087.1	6619880	.	T	A	.	.	MAF_INRAE=22.5
NC_035087.1	6619881	.	G	C	.	.	MAF_INRAE=1.667
NC_035087.1	6619882	.	T	A	.	.	MAF_INRAE=3.333
NC_035087.1	6619905	.	A	G	.	.	MAF_INRAE=22.5
NC_035087.1	6619910	.	G	T	.	.	MAF_INRAE=2.5
NC_035087.1	6619925	.	C	T	.	.	MAF_INRAE=34.167
NC_035087.1	6619930	.	C	T	.	.	MAF_INRAE=47.5
NC_035087.1	6619971	.	G	T	.	.	MAF_INRAE=47.5
NC_035087.1	6619973	.	T	A	.	.	MAF_INRAE=47.5
NC_035087.1	6619974	.	A	C	.	.	MAF_INRAE=19.167
NC_035087.1	6619990	.	G	A	.	.	MAF_INRAE=7.5
NC_035087.1	6619992	.	T	C	.	.	MAF_INRAE=8.333
NC_035087.1	6619993	.	A	G	.	.	MAF_INRAE=23.333
NC_035087.1	6620006	.	G	T	.	.	MAF_INRAE=24.167
NC_035087.1	6620029	.	C	A	.	.	MAF_INRAE=50.0
NC_035087.1	6620056	.	A	G	.	.	MAF_INRAE=44.167
NC_035087.1	6620065	.	T	A	.	.	MAF_INRAE=35.0
NC_035087.1	6620077	.	G	C	.	.	MAF_INRAE=13.333
NC_035087.1	6620093	.	C	A	.	.	MAF_INRAE=43.333
NC_035087.1	6620100	.	T	C	.	.	MAF_INRAE=15.833
NC_035087.1	6620101	.	A	T	.	.	MAF_INRAE=7.5
NC_035087.1	6620105	.	T	A	.	.	MAF_INRAE=17.5
NC_035087.1	6620110	.	G	T	.	.	MAF_INRAE=20.0
NC_035087.1	6620112	.	C	T	.	.	MAF_INRAE=26.667
NC_035087.1	6620113	.	T	A	.	.	MAF_INRAE=17.5
NC_035087.1	6620115	.	C	A	.	.	MAF_INRAE=17.5
NC_035087.1	6620118	.	T	C	.	.	MAF_INRAE=16.667
NC_035087.1	6620121	.	G	A	.	.	MAF_INRAE=14.167
NC_035087.1	6620122	.	G	A	.	.	MAF_INRAE=12.5
NC_035087.1	6620137	.	T	A	.	.	MAF_INRAE=34.167
NC_035087.1	6620141	.	C	T	.	.	MAF_INRAE=13.333
NC_035087.1	6620142	.	T	G	.	.	MAF_INRAE=13.333
NC_035087.1	6620143	.	T	A	.	.	MAF_INRAE=14.167
NC_035087.1	6620147	.	T	A	.	.	MAF_INRAE=8.333
NC_035087.1	6620152	.	C	T	.	.	MAF_INRAE=2.5;MAF_USDA=8.333
NC_035087.1	6620153	.	G	A	.	.	MAF_INRAE=15.0
NC_035087.1	6620170	.	A	C	.	.	MAF_INRAE=40.833
NC_035087.1	6620175	.	A	G	.	.	MAF_INRAE=24.167
NC_035087.1	6620182	.	T	G	.	.	MAF_INRAE=6.667
NC_035087.1	6620228	.	C	T	.	.	MAF_INRAE=5.0
NC_035087.1	6620237	.	G	T	.	.	MAF_INRAE=23.333
NC_035087.1	6620255	.	C	T	.	.	MAF_INRAE=20.0
NC_035087.1	6620256	.	C	A	.	.	MAF_INRAE=23.333
NC_035087.1	6620260	.	C	A	.	.	MAF_INRAE=17.5
NC_035087.1	6620270	.	G	A	.	.	MAF_INRAE=3.333
NC_035087.1	6620272	.	G	A	.	.	MAF_INRAE=24.167
NC_035087.1	6620276	.	A	G	.	.	MAF_INRAE=25.0
NC_035087.1	6620281	.	T	C	.	.	MAF_INRAE=24.167
NC_035087.1	6620287	.	T	A	.	.	MAF_INRAE=5.833
NC_035087.1	6620292	.	T	A	.	.	MAF_INRAE=3.333
NC_035087.1	6620296	.	C	T	.	.	MAF_INRAE=12.5
NC_035087.1	6620300	.	A	T	.	.	MAF_INRAE=15.833
NC_035087.1	6620303	.	T	A	.	.	MAF_INRAE=11.667
NC_035087.1	6620305	.	C	T	.	.	MAF_INRAE=35.0
NC_035087.1	6620327	.	T	A	.	.	MAF_INRAE=6.667
NC_035087.1	6620328	.	C	A	.	.	MAF_INRAE=15.833
NC_035087.1	6620330	.	T	A	.	.	MAF_INRAE=3.333
NC_035087.1	6620332	.	T	C	.	.	MAF_INRAE=10.833
NC_035087.1	6620347	.	T	C	.	.	MAF_INRAE=4.167
NC_035087.1	6620351	.	C	T	.	.	MAF_INRAE=11.667
NC_035087.1	6620352	.	C	T	.	.	MAF_INRAE=5.833
NC_035087.1	6620353	.	T	A	.	.	MAF_INRAE=11.667
NC_035087.1	6620355	.	T	C	.	.	MAF_INRAE=3.333
NC_035087.1	6620361	.	T	C	.	.	MAF_INRAE=7.5
NC_035087.1	6620367	.	A	G	.	.	MAF_INRAE=6.667
NC_035087.1	6620368	.	A	G	.	.	MAF_INRAE=37.5
NC_035087.1	6620371	.	T	A	.	.	MAF_INRAE=10.759
NC_035087.1	6620374	.	A	T	.	.	MAF_INRAE=5.833
NC_035087.1	6620377	.	A	G	.	.	MAF_INRAE=36.667
NC_035087.1	6620378	.	C	T	.	.	MAF_INRAE=5.833
NC_035087.1	6620392	.	A	G	.	.	MAF_INRAE=7.5
NC_035087.1	6620398	.	G	C	.	.	MAF_INRAE=24.167
NC_035087.1	6620402	.	T	G	.	.	MAF_INRAE=24.167
NC_035087.1	6620409	.	G	T	.	.	MAF_INRAE=33.333
NC_035087.1	6620422	.	C	T	.	.	MAF_INRAE=14.557
NC_035087.1	6620446	.	G	C	.	.	MAF_INRAE=50.0
NC_035087.1	6620447	.	A	C	.	.	MAF_INRAE=40.0
NC_035087.1	6620457	.	T	G	.	.	MAF_INRAE=39.167
NC_035087.1	6620460	.	T	A	.	.	MAF_INRAE=38.333
NC_035087.1	6620462	.	C	G	.	.	MAF_INRAE=4.167
NC_035087.1	6620473	.	A	G	.	.	MAF_INRAE=3.333
NC_035087.1	6620482	.	A	C	.	.	MAF_INRAE=18.333
NC_035087.1	6620499	.	T	A	.	.	MAF_INRAE=1.667
NC_035087.1	6620504	.	A	G	.	.	MAF_INRAE=42.5
NC_035087.1	6620509	.	T	C	.	.	MAF_INRAE=45.0
NC_035087.1	6620511	.	A	G	.	.	MAF_INRAE=1.667
NC_035087.1	6620512	.	A	T	.	.	MAF_INRAE=37.5
NC_035087.1	6620518	.	C	G	.	.	MAF_INRAE=47.5
NC_035087.1	6620522	.	A	G	.	.	MAF_INRAE=24.167
NC_035087.1	6620524	.	C	T	.	.	MAF_INRAE=3.333
NC_035087.1	6620525	.	G	A	.	.	MAF_INRAE=3.333
NC_035087.1	6620538	.	G	A	.	.	MAF_INRAE=13.924
NC_035087.1	6620543	.	T	A	.	.	MAF_INRAE=5.833
NC_035087.1	6620547	.	C	T	.	.	MAF_INRAE=3.333
NC_035087.1	6620551	.	A	G	.	.	MAF_INRAE=5.0
NC_035087.1	6620552	.	G	C	.	.	MAF_INRAE=6.667
NC_035087.1	6620554	.	G	A	.	.	MAF_INRAE=6.667
NC_035087.1	6620558	.	C	T	.	.	MAF_INRAE=26.667
NC_035087.1	6620559	.	G	A	.	.	MAF_INRAE=30.0
NC_035087.1	6620567	.	G	T	.	.	MAF_INRAE=2.5
NC_035087.1	6620574	.	A	T	.	.	MAF_INRAE=19.167
NC_035087.1	6620577	.	G	A	.	.	MAF_INRAE=2.5
NC_035087.1	6620578	.	A	G	.	.	MAF_INRAE=22.5
NC_035087.1	6620597	.	T	C	.	.	MAF_INRAE=47.5
NC_035087.1	6620598	.	C	A	.	.	MAF_INRAE=7.5
NC_035087.1	6620634	.	C	A	.	.	MAF_INRAE=25.833
NC_035087.1	6620637	.	C	G	.	.	MAF_INRAE=1.667
NC_035087.1	6620639	.	G	A	.	.	MAF_INRAE=21.667
NC_035087.1	6620644	.	T	A	.	.	MAF_INRAE=28.333
NC_035087.1	6620647	.	G	A	.	.	MAF_INRAE=26.667
NC_035087.1	6620657	.	A	T	.	.	MAF_INRAE=11.667
NC_035087.1	6620659	.	T	C	.	.	MAF_INRAE=38.333
NC_035087.1	6620661	.	C	A	.	.	MAF_INRAE=9.167
NC_035087.1	6620666	.	T	A	.	.	MAF_INRAE=19.167
NC_035087.1	6620672	.	A	G	.	.	MAF_INRAE=37.5
NC_035087.1	6620674	.	C	G	.	.	MAF_INRAE=41.667
NC_035087.1	6620675	.	G	A	.	.	MAF_INRAE=10.833
NC_035087.1	6620680	.	T	A	.	.	MAF_INRAE=1.667
NC_035087.1	6620684	.	T	G	.	.	MAF_INRAE=20.833
NC_035087.1	6620694	.	T	C	.	.	MAF_INRAE=5.833
NC_035087.1	6620695	.	C	A	.	.	MAF_INRAE=5.833
NC_035087.1	6620696	.	C	G	.	.	MAF_INRAE=27.5
NC_035087.1	6620700	.	T	G	.	.	MAF_INRAE=5.833
NC_035087.1	6620702	.	A	T	.	.	MAF_INRAE=17.5
NC_035087.1	6620705	.	C	G	.	.	MAF_INRAE=10.0
NC_035087.1	6620710	.	A	C	.	.	MAF_INRAE=29.167
NC_035087.1	6620720	.	T	C	.	.	MAF_INRAE=2.5
NC_035087.1	6620724	.	T	G	.	.	MAF_INRAE=1.667
NC_035087.1	6620735	.	A	T	.	.	MAF_INRAE=1.667
NC_035087.1	6620740	.	A	T	.	.	MAF_INRAE=1.667
NC_035087.1	6620767	.	A	G	.	.	MAF_INRAE=7.5
NC_035087.1	6620768	.	T	C	.	.	MAF_INRAE=3.333
NC_035087.1	6620771	.	A	G	.	.	MAF_INRAE=24.167
NC_035087.1	6620778	.	T	A	.	.	MAF_INRAE=4.167
NC_035087.1	6620780	.	T	G	.	.	MAF_INRAE=41.667
NC_035087.1	6620788	.	G	T	.	.	MAF_INRAE=20.833
NC_035087.1	6620793	.	G	A	.	.	MAF_INRAE=5.063
NC_035087.1	6620797	.	A	T	.	.	MAF_INRAE=35.0
NC_035087.1	6620806	.	G	A	.	.	MAF_INRAE=6.667
NC_035087.1	6620819	.	G	A	.	.	MAF_INRAE=20.833
NC_035087.1	6620834	.	A	C	.	.	MAF_INRAE=2.5
NC_035087.1	6620836	.	T	G	.	.	MAF_INRAE=3.333
NC_035087.1	6620842	.	G	A	.	.	MAF_INRAE=33.333
NC_035087.1	6620848	.	T	C	.	.	MAF_INRAE=1.667
NC_035087.1	6620849	.	A	T	.	.	MAF_INRAE=9.167
NC_035087.1	6620860	.	G	T	.	.	MAF_INRAE=27.5
NC_035087.1	6620873	.	A	G	.	.	MAF_INRAE=11.667
NC_035087.1	6620886	.	C	T	.	.	MAF_INRAE=1.667
NC_035087.1	6620914	.	C	T	.	.	MAF_INRAE=2.5
NC_035087.1	6620917	.	T	C	.	.	MAF_INRAE=30.833
NC_035087.1	6620918	.	T	C	.	.	MAF_INRAE=19.167
NC_035087.1	6620920	.	G	A	.	.	MAF_INRAE=16.667
NC_035087.1	6620929	.	T	A	.	.	MAF_INRAE=27.5
NC_035087.1	6620937	.	C	T	.	.	MAF_INRAE=13.333
NC_035087.1	6620947	.	C	T	.	.	MAF_INRAE=10.0
NC_035087.1	6620948	.	G	A	.	.	MAF_INRAE=22.5
NC_035087.1	6620969	.	T	G	.	.	MAF_INRAE=1.667
NC_035087.1	6620973	.	C	T	.	.	MAF_INRAE=15.19
NC_035087.1	6620982	.	C	A	.	.	MAF_INRAE=15.833
NC_035087.1	6620986	.	G	T	.	.	MAF_INRAE=15.833
NC_035087.1	6620993	.	C	A	.	.	MAF_INRAE=35.833
NC_035087.1	6621010	.	G	A	.	.	MAF_INRAE=14.167
NC_035087.1	6621013	.	G	T	.	.	MAF_INRAE=6.667
NC_035087.1	6621017	.	T	C	.	.	MAF_INRAE=27.5
NC_035087.1	6621020	.	G	A	.	.	MAF_INRAE=2.5
NC_035087.1	6621023	.	C	A	.	.	MAF_INRAE=4.167
NC_035087.1	6621024	.	A	G	.	.	MAF_INRAE=11.667
NC_035087.1	6621025	.	A	G	.	.	MAF_INRAE=9.167
NC_035087.1	6621028	.	C	T	.	.	MAF_INRAE=4.167
NC_035087.1	6621031	.	A	T	.	.	MAF_INRAE=24.167
NC_035087.1	6621037	.	T	C	.	.	MAF_INRAE=4.167
NC_035087.1	6621045	.	C	T	.	.	MAF_INRAE=10.0
NC_035087.1	6621047	.	G	T	.	.	MAF_INRAE=12.5
NC_035087.1	6621061	.	G	A	.	.	MAF_INRAE=9.167
NC_035087.1	6621067	.	T	C	.	.	MAF_INRAE=12.5
NC_035087.1	6621114	.	A	G	.	.	MAF_USDA=47.917
NC_035087.1	6621177	.	C	A	.	.	MAF_INRAE=3.333
NC_035087.1	6621186	.	A	T	.	.	MAF_INRAE=3.333
NC_035087.1	6621193	.	G	T	.	.	MAF_INRAE=2.5
NC_035087.1	6621239	.	G	A	.	.	MAF_INRAE=3.333
NC_035087.1	6621241	.	T	A	.	.	MAF_INRAE=3.333
NC_035087.1	6621264	.	C	G	.	.	MAF_INRAE=9.167
NC_035087.1	6621275	.	C	G	.	.	MAF_USDA=6.557
NC_035087.1	6621286	.	C	T	.	.	MAF_INRAE=10.0
NC_035087.1	6621294	.	C	T	.	.	MAF_INRAE=41.667
NC_035087.1	6621502	.	A	T	.	.	MAF_USDA=10.417
NC_035087.1	6621511	.	C	G	.	.	MAF_USDA=6.25
NC_035087.1	6621539	.	G	A	.	.	MAF_USDA=14.583
NC_035087.1	6621612	.	T	C	.	.	MAF_USDA=15.254
NC_035087.1	6621627	.	G	C	.	.	MAF_USDA=1.667
NC_035087.1	6621655	.	C	T	.	.	MAF_USDA=3.448
NC_035087.1	6621956	.	A	T	.	.	MAF_USDA=22.917
NC_035087.1	6621983	.	C	A	.	.	MAF_USDA=6.25
NC_035087.1	6621988	.	G	A	.	.	MAF_USDA=9.167
NC_035087.1	6621997	.	T	G	.	.	MAF_USDA=2.5
NC_035087.1	6622002	.	A	T	.	.	MAF_USDA=6.024
NC_035087.1	6622004	.	A	G	.	.	MAF_USDA=4.545
NC_035087.1	6622010	.	C	A	.	.	MAF_USDA=1.667
NC_035087.1	6622062	.	A	T	.	.	MAF_USDA=36.957
NC_035087.1	6622064	.	G	A	.	.	MAF_USDA=23.913
NC_035087.1	6623692	.	C	A	.	.	MAF_USDA=10.417
NC_035087.1	6623775	.	A	G	.	.	MAF_USDA=10.87
NC_035087.1	6623856	.	C	T	.	.	MAF_USDA=26.087
NC_035087.1	6623867	.	T	A	.	.	MAF_USDA=1.667
NC_035087.1	6623913	.	T	A	.	.	MAF_USDA=21.739
NC_035087.1	6623946	.	G	A	.	.	MAF_USDA=15.217
NC_035087.1	6623948	.	A	C	.	.	MAF_USDA=8.696
NC_035087.1	6625494	.	A	G	.	.	MAF_USDA=25.0
NC_035087.1	6625500	.	C	T	.	.	MAF_USDA=25.0
NC_035087.1	6625538	.	A	C	.	.	MAF_USDA=22.917
NC_035087.1	6625550	.	C	T	.	.	MAF_USDA=20.833
NC_035087.1	6625685	.	G	A	.	.	MAF_INRAE=25.316;MAF_USDA=33.333
NC_035087.1	6625720	.	T	A	.	.	MAF_USDA=3.614
NC_035087.1	6625744	.	G	C	.	.	MAF_INRAE=10.0
NC_035087.1	6625773	.	A	C	.	.	MAF_USDA=18.75
NC_035087.1	6625799	.	T	A	.	.	MAF_INRAE=38.333
NC_035087.1	6625802	.	A	G	.	.	MAF_INRAE=35.0
NC_035087.1	6625804	.	A	G	.	.	MAF_INRAE=12.5
NC_035087.1	6625808	.	A	T	.	.	MAF_INRAE=18.333;MAF_USDA=11.176
NC_035087.1	6625814	.	T	A	.	.	MAF_INRAE=6.667
NC_035087.1	6625847	.	T	C	.	.	MAF_INRAE=2.632
NC_035087.1	6625904	.	C	A	.	.	MAF_USDA=14.583
NC_035087.1	6626059	.	A	G	.	.	MAF_USDA=25.0
NC_035087.1	6626360	.	C	A	.	.	MAF_USDA=8.333
NC_035087.1	6626408	.	C	T	.	.	MAF_INRAE=12.5
NC_035087.1	6626470	.	G	C	.	.	MAF_USDA=16.667
NC_035087.1	6626508	.	C	T	.	.	MAF_USDA=2.459
NC_035087.1	6626522	.	T	C	.	.	MAF_INRAE=4.167
NC_035087.1	6626530	.	C	T	.	.	MAF_USDA=2.459
NC_035087.1	6626541	.	T	C	.	.	MAF_INRAE=44.167
NC_035087.1	6626548	.	G	C	.	.	MAF_INRAE=33.333;MAF_USDA=31.25
NC_035087.1	6626566	.	C	T	.	.	MAF_INRAE=33.333;MAF_USDA=31.25
NC_035087.1	6626587	.	G	T	.	.	MAF_USDA=10.417
NC_035087.1	6626605	.	T	G	.	.	MAF_USDA=4.167
NC_035087.1	6626629	.	A	G	.	.	MAF_INRAE=25.833
NC_035087.1	6626630	.	C	A	.	.	MAF_INRAE=25.833;MAF_USDA=22.917
NC_035087.1	6626635	.	C	T	.	.	MAF_INRAE=27.5;MAF_USDA=25.0
NC_035087.1	6626639	.	A	C	.	.	MAF_USDA=4.167
NC_035087.1	6626690	.	G	A	.	.	MAF_INRAE=3.333
NC_035087.1	6626691	.	G	T	.	.	MAF_INRAE=3.333
NC_035087.1	6626700	.	A	T	.	.	MAF_INRAE=2.632
NC_035087.1	6626715	.	A	G	.	.	MAF_INRAE=32.5
NC_035087.1	6626735	.	A	T	.	.	MAF_INRAE=2.5
NC_035087.1	6626745	.	C	A	.	.	MAF_INRAE=3.333
NC_035087.1	6626747	.	G	T	.	.	MAF_INRAE=3.333
NC_035087.1	6626768	.	A	G	.	.	MAF_INRAE=11.667
NC_035087.1	6626770	.	G	T	.	.	MAF_INRAE=16.667
NC_035087.1	6626777	.	T	G	.	.	MAF_INRAE=29.167
NC_035087.1	6626791	.	G	A	.	.	MAF_INRAE=10.833
NC_035087.1	6626802	.	T	G	.	.	MAF_INRAE=2.5
NC_035087.1	6626808	.	T	C	.	.	MAF_INRAE=20.0
NC_035087.1	6626809	.	G	T	.	.	MAF_INRAE=20.0
NC_035087.1	6626812	.	A	T	.	.	MAF_INRAE=19.167
NC_035087.1	6626818	.	T	G	.	.	MAF_INRAE=3.333
NC_035087.1	6626842	.	G	A	.	.	MAF_INRAE=2.632
NC_035087.1	6626903	.	G	T	.	.	MAF_INRAE=15.0
NC_035087.1	6626922	.	G	A	.	.	MAF_INRAE=10.759
NC_035087.1	6626932	.	C	A	.	.	MAF_INRAE=29.167
NC_035087.1	6626937	.	G	A	.	.	MAF_INRAE=46.667
NC_035087.1	6626944	.	C	A	.	.	MAF_INRAE=1.667
NC_035087.1	6627008	.	A	G	.	.	MAF_INRAE=21.519
NC_035087.1	6627063	.	T	A	.	.	MAF_USDA=27.083
NC_035087.1	6627069	.	A	C	.	.	MAF_USDA=22.917
NC_035087.1	6627070	.	A	C	.	.	MAF_USDA=25.0
NC_035087.1	6627128	.	C	T	.	.	MAF_USDA=6.25
NC_035087.1	6627931	.	T	C	.	.	MAF_USDA=14.583
NC_035087.1	6627993	.	T	G	.	.	MAF_USDA=10.417
NC_035087.1	6628029	.	A	C	.	.	MAF_INRAE=18.333;MAF_USDA=20.833
NC_035087.1	6628073	.	C	T	.	.	MAF_INRAE=4.167
NC_035087.1	6628074	.	G	A	.	.	MAF_INRAE=24.167
NC_035087.1	6628090	.	T	C	.	.	MAF_INRAE=18.333
NC_035087.1	6628092	.	T	C	.	.	MAF_INRAE=18.333
NC_035087.1	6628098	.	C	A	.	.	MAF_INRAE=11.667
NC_035087.1	6628103	.	T	G	.	.	MAF_INRAE=1.667
NC_035087.1	6628110	.	C	A	.	.	MAF_INRAE=2.5
NC_035087.1	6628116	.	A	T	.	.	MAF_INRAE=1.667
NC_035087.1	6628120	.	G	T	.	.	MAF_INRAE=19.167
NC_035087.1	6628135	.	C	A	.	.	MAF_INRAE=6.667
NC_035087.1	6628146	.	G	A	.	.	MAF_INRAE=9.167;MAF_USDA=18.75
NC_035087.1	6628175	.	T	C	.	.	MAF_INRAE=11.667
NC_035087.1	6628181	.	T	A	.	.	MAF_INRAE=23.333
NC_035087.1	6628192	.	T	C	.	.	MAF_INRAE=16.667
NC_035087.1	6628271	.	T	A	.	.	MAF_USDA=10.417
NC_035087.1	6628290	.	G	A	.	.	MAF_INRAE=1.667
NC_035087.1	6628311	.	C	T	.	.	MAF_INRAE=10.0
NC_035087.1	6628325	.	T	C	.	.	MAF_INRAE=46.667
NC_035087.1	6628349	.	G	T	.	.	MAF_INRAE=24.167
NC_035087.1	6628351	.	C	T	.	.	MAF_INRAE=34.167
NC_035087.1	6628360	.	G	A	.	.	MAF_INRAE=1.667
NC_035087.1	6628374	.	C	A	.	.	MAF_INRAE=1.667
NC_035087.1	6628387	.	A	G	.	.	MAF_INRAE=1.667
NC_035087.1	6628455	.	A	G	.	.	MAF_INRAE=1.667
NC_035087.1	6628458	.	T	C	.	.	MAF_INRAE=11.667
NC_035087.1	6628482	.	C	A	.	.	MAF_INRAE=2.5
NC_035087.1	6628575	.	G	A	.	.	MAF_USDA=12.5
NC_035087.1	6628714	.	A	T	.	.	MAF_USDA=11.475
NC_035087.1	6628731	.	A	C	.	.	MAF_INRAE=10.833
NC_035087.1	6628778	.	A	C	.	.	MAF_INRAE=14.167
NC_035087.1	6628781	.	G	T	.	.	MAF_INRAE=38.333
NC_035087.1	6628787	.	C	A	.	.	MAF_INRAE=10.0
NC_035087.1	6628788	.	T	C	.	.	MAF_INRAE=13.924;MAF_USDA=11.475
NC_035087.1	6628807	.	C	A	.	.	MAF_INRAE=7.595;MAF_USDA=9.836
NC_035087.1	6628811	.	C	A	.	.	MAF_INRAE=9.167;MAF_USDA=9.836
NC_035087.1	6628840	.	C	T	.	.	MAF_INRAE=2.5
NC_035087.1	6628847	.	T	G	.	.	MAF_INRAE=1.667
NC_035087.1	6628859	.	A	T	.	.	MAF_INRAE=8.861;MAF_USDA=9.836
NC_035087.1	6628886	.	G	T	.	.	MAF_INRAE=3.797;MAF_USDA=7.377
NC_035087.1	6628929	.	C	A	.	.	MAF_INRAE=9.167
NC_035087.1	6628946	.	G	T	.	.	MAF_INRAE=35.833
NC_035087.1	6628956	.	A	T	.	.	MAF_INRAE=1.667
NC_035087.1	6628958	.	G	A	.	.	MAF_INRAE=15.0
NC_035087.1	6628967	.	G	A	.	.	MAF_INRAE=14.167;MAF_USDA=8.333
NC_035087.1	6628987	.	A	G	.	.	MAF_INRAE=5.0
NC_035087.1	6628991	.	C	G	.	.	MAF_INRAE=29.167
NC_035087.1	6628993	.	A	T	.	.	MAF_INRAE=18.333
NC_035087.1	6628994	.	A	T	.	.	MAF_INRAE=30.0
NC_035087.1	6629018	.	T	C	.	.	MAF_INRAE=4.167
NC_035087.1	6629042	.	A	T	.	.	MAF_INRAE=45.0
NC_035087.1	6629043	.	A	G	.	.	MAF_INRAE=5.833
NC_035087.1	6629125	.	A	G	.	.	MAF_INRAE=42.5
NC_035087.1	6629126	.	T	A	.	.	MAF_INRAE=45.0
NC_035087.1	6629132	.	T	A	.	.	MAF_INRAE=41.667
NC_035087.1	6629165	.	T	G	.	.	MAF_INRAE=5.0
NC_035087.1	6629199	.	G	A	.	.	MAF_INRAE=10.833
NC_035087.1	6629200	.	T	C	.	.	MAF_INRAE=10.833
NC_035087.1	6629210	.	C	A	.	.	MAF_INRAE=20.833
NC_035087.1	6629229	.	A	T	.	.	MAF_INRAE=1.667
NC_035087.1	6629234	.	G	A	.	.	MAF_INRAE=6.329
NC_035087.1	6629267	.	A	G	.	.	MAF_INRAE=15.0
NC_035087.1	6629268	.	T	G	.	.	MAF_INRAE=1.667
NC_035087.1	6629272	.	T	C	.	.	MAF_INRAE=8.333
NC_035087.1	6629274	.	A	C	.	.	MAF_INRAE=3.333;MAF_USDA=6.557
NC_035087.1	6629277	.	A	T	.	.	MAF_INRAE=12.025
NC_035087.1	6629397	.	G	A	.	.	MAF_USDA=12.5
NC_035087.1	6629407	.	T	G	.	.	MAF_USDA=1.639
NC_035087.1	6629409	.	C	A	.	.	MAF_USDA=4.918
NC_035087.1	6629410	.	A	T	.	.	MAF_USDA=17.391
NC_035087.1	6629411	.	G	T	.	.	MAF_USDA=2.459
NC_035087.1	6629678	.	G	A	.	.	MAF_USDA=1.639
NC_035087.1	6629681	.	A	T	.	.	MAF_INRAE=5.263
NC_035087.1	6629711	.	T	A	.	.	MAF_USDA=2.083
NC_035087.1	6629728	.	T	G	.	.	MAF_INRAE=13.158
NC_035087.1	6629777	.	A	G	.	.	MAF_USDA=8.197
NC_035087.1	6629795	.	G	A	.	.	MAF_USDA=1.639
NC_035087.1	6629800	.	T	C	.	.	MAF_INRAE=2.632;MAF_USDA=5.738
NC_035087.1	6630490	.	T	C	.	.	MAF_USDA=10.87
NC_035087.1	6630493	.	G	T	.	.	MAF_USDA=10.87
NC_035087.1	6630514	.	G	A	.	.	MAF_USDA=10.417
NC_035087.1	6630543	.	G	A	.	.	MAF_INRAE=11.667
NC_035087.1	6630548	.	T	G	.	.	MAF_INRAE=5.0
NC_035087.1	6630558	.	G	A	.	.	MAF_INRAE=4.167
NC_035087.1	6630566	.	C	A	.	.	MAF_INRAE=2.5
NC_035087.1	6630584	.	A	G	.	.	MAF_INRAE=1.667
NC_035087.1	6630588	.	T	G	.	.	MAF_INRAE=2.5
NC_035087.1	6630645	.	T	C	.	.	MAF_INRAE=4.167
NC_035087.1	6630646	.	T	C	.	.	MAF_INRAE=4.167
NC_035087.1	6630650	.	C	T	.	.	MAF_USDA=8.333
NC_035087.1	6630913	.	A	C	.	.	MAF_INRAE=15.833
NC_035087.1	6630916	.	G	T	.	.	MAF_INRAE=14.167
NC_035087.1	6630921	.	G	A	.	.	MAF_INRAE=8.333
NC_035087.1	6630927	.	C	G	.	.	MAF_INRAE=4.167
NC_035087.1	6630929	.	A	T	.	.	MAF_INRAE=4.167
NC_035087.1	6630931	.	A	T	.	.	MAF_INRAE=4.167
NC_035087.1	6630936	.	G	A	.	.	MAF_INRAE=3.333
NC_035087.1	6630938	.	C	T	.	.	MAF_INRAE=4.167
NC_035087.1	6630949	.	G	A	.	.	MAF_INRAE=21.667
NC_035087.1	6630967	.	T	A	.	.	MAF_INRAE=13.333
NC_035087.1	6630974	.	C	A	.	.	MAF_INRAE=41.667
NC_035087.1	6630978	.	T	G	.	.	MAF_INRAE=23.333
NC_035087.1	6630983	.	T	C	.	.	MAF_INRAE=1.667
NC_035087.1	6630989	.	C	A	.	.	MAF_INRAE=1.667
NC_035087.1	6630997	.	A	C	.	.	MAF_INRAE=17.5
NC_035087.1	6631001	.	A	G	.	.	MAF_INRAE=5.0
NC_035087.1	6631008	.	A	C	.	.	MAF_INRAE=3.333
NC_035087.1	6631010	.	G	T	.	.	MAF_INRAE=48.333
NC_035087.1	6631019	.	T	A	.	.	MAF_INRAE=5.0
NC_035087.1	6631034	.	C	G	.	.	MAF_INRAE=48.333
NC_035087.1	6631070	.	A	C	.	.	MAF_USDA=33.333
NC_035087.1	6631073	.	C	T	.	.	MAF_USDA=27.083
NC_035087.1	6631077	.	GCATCATC	GCATCATT	.	.	MAF_USDA=10.417
NC_035087.1	6631125	.	T	G	.	.	MAF_USDA=14.815
NC_035087.1	6631129	.	A	T	.	.	MAF_USDA=14.815
NC_035087.1	6631157	.	A	C	.	.	MAF_INRAE=3.333
NC_035087.1	6631159	.	T	G	.	.	MAF_USDA=10.87
NC_035087.1	6631173	.	A	C	.	.	MAF_USDA=34.783
NC_035087.1	6631174	.	G	A	.	.	MAF_USDA=8.696
NC_035087.1	6631204	.	G	T	.	.	MAF_INRAE=5.263
NC_035087.1	6631264	.	G	A	.	.	MAF_INRAE=1.667
NC_035087.1	6631268	.	T	A	.	.	MAF_INRAE=9.167
NC_035087.1	6631274	.	C	T	.	.	MAF_INRAE=1.667;MAF_USDA=2.5
NC_035087.1	6631277	.	A	G	.	.	MAF_INRAE=4.167
NC_035087.1	6631281	.	A	G	.	.	MAF_INRAE=46.667
NC_035087.1	6631285	.	G	T	.	.	MAF_USDA=2.353
NC_035087.1	6631286	.	T	G	.	.	MAF_INRAE=22.5
NC_035087.1	6631315	.	A	C	.	.	MAF_INRAE=26.667
NC_035087.1	6631326	.	T	C	.	.	MAF_INRAE=2.5
NC_035087.1	6631330	.	T	C	.	.	MAF_USDA=2.459
NC_035087.1	6631331	.	T	A	.	.	MAF_INRAE=2.5
NC_035087.1	6631333	.	C	T	.	.	MAF_INRAE=45.833
NC_035087.1	6631344	.	G	T	.	.	MAF_USDA=2.459
NC_035087.1	6631348	.	G	T	.	.	MAF_INRAE=45.0
NC_035087.1	6631373	.	T	C	.	.	MAF_INRAE=1.899
NC_035087.1	6631374	.	C	T	.	.	MAF_INRAE=16.667
NC_035087.1	6631378	.	C	T	.	.	MAF_INRAE=7.5
NC_035087.1	6631389	.	C	T	.	.	MAF_INRAE=10.833
NC_035087.1	6631397	.	C	A	.	.	MAF_INRAE=30.833
NC_035087.1	6631410	.	C	T	.	.	MAF_INRAE=40.0
NC_035087.1	6631421	.	C	A	.	.	MAF_INRAE=16.667
NC_035087.1	6631463	.	G	T	.	.	MAF_INRAE=1.667
NC_035087.1	6631475	.	G	C	.	.	MAF_INRAE=3.333
NC_035087.1	6631486	.	G	C	.	.	MAF_INRAE=42.5
NC_035087.1	6631488	.	C	G	.	.	MAF_INRAE=10.833
NC_035087.1	6631497	.	A	G	.	.	MAF_INRAE=35.0
NC_035087.1	6631502	.	G	T	.	.	MAF_INRAE=29.167
NC_035087.1	6631519	.	A	T	.	.	MAF_INRAE=2.5
NC_035087.1	6631566	.	A	G	.	.	MAF_INRAE=3.333
NC_035087.1	6631571	.	T	A	.	.	MAF_INRAE=17.5
NC_035087.1	6631582	.	C	T	.	.	MAF_INRAE=8.333
NC_035087.1	6631609	.	T	G	.	.	MAF_INRAE=2.5
NC_035087.1	6631619	.	C	A	.	.	MAF_INRAE=15.833
NC_035087.1	6631625	.	G	T	.	.	MAF_INRAE=32.5
NC_035087.1	6631626	.	C	T	.	.	MAF_INRAE=32.5
NC_035087.1	6631635	.	G	T	.	.	MAF_INRAE=7.5
NC_035087.1	6631636	.	C	A	.	.	MAF_INRAE=10.0
NC_035087.1	6631639	.	G	T	.	.	MAF_INRAE=8.333
NC_035087.1	6631643	.	A	G	.	.	MAF_INRAE=3.333
NC_035087.1	6631644	.	G	A	.	.	MAF_INRAE=25.833
NC_035087.1	6631647	.	G	C	.	.	MAF_INRAE=20.0
NC_035087.1	6631648	.	T	C	.	.	MAF_INRAE=22.5
NC_035087.1	6631651	.	G	T	.	.	MAF_INRAE=22.5
NC_035087.1	6631661	.	C	A	.	.	MAF_INRAE=3.333
NC_035087.1	6631667	.	G	C	.	.	MAF_INRAE=13.333
NC_035087.1	6631676	.	C	T	.	.	MAF_INRAE=19.167
NC_035087.1	6631690	.	T	C	.	.	MAF_INRAE=12.5
NC_035087.1	6631705	.	C	A	.	.	MAF_INRAE=15.833;MAF_USDA=21.765
NC_035087.1	6631708	.	T	C	.	.	MAF_INRAE=15.833;MAF_USDA=23.529
NC_035087.1	6631711	.	G	A	.	.	MAF_INRAE=16.667;MAF_USDA=11.765
NC_035087.1	6631743	.	A	G	.	.	MAF_INRAE=35.833
NC_035087.1	6631758	.	T	G	.	.	MAF_INRAE=2.5
NC_035087.1	6631760	.	A	C	.	.	MAF_INRAE=13.333
NC_035087.1	6631765	.	A	G	.	.	MAF_INRAE=26.667
NC_035087.1	6631769	.	C	A	.	.	MAF_INRAE=4.167
NC_035087.1	6631774	.	T	G	.	.	MAF_INRAE=50.0
NC_035087.1	6631789	.	T	C	.	.	MAF_INRAE=4.167
NC_035087.1	6631798	.	G	A	.	.	MAF_INRAE=48.333
NC_035087.1	6631802	.	A	G	.	.	MAF_INRAE=9.167
NC_035087.1	6631803	.	G	T	.	.	MAF_INRAE=9.167
NC_035087.1	6631818	.	C	T	.	.	MAF_INRAE=35.833
NC_035087.1	6631825	.	G	T	.	.	MAF_INRAE=2.5
NC_035087.1	6631827	.	T	G	.	.	MAF_INRAE=3.333
NC_035087.1	6631830	.	C	T	.	.	MAF_INRAE=1.667
NC_035087.1	6631831	.	T	C	.	.	MAF_INRAE=15.833
NC_035087.1	6631845	.	C	T	.	.	MAF_INRAE=4.167
NC_035087.1	6631862	.	G	A	.	.	MAF_INRAE=19.167
NC_035087.1	6631866	.	A	G	.	.	MAF_INRAE=20.0
NC_035087.1	6631868	.	A	G	.	.	MAF_INRAE=1.667
NC_035087.1	6631871	.	C	T	.	.	MAF_INRAE=38.333
NC_035087.1	6631882	.	T	A	.	.	MAF_INRAE=25.833
NC_035087.1	6631886	.	C	T	.	.	MAF_INRAE=26.667
NC_035087.1	6631890	.	A	T	.	.	MAF_INRAE=35.0
NC_035087.1	6631893	.	T	A	.	.	MAF_INRAE=26.667
NC_035087.1	6631895	.	C	T	.	.	MAF_INRAE=10.0
NC_035087.1	6631919	.	C	T	.	.	MAF_INRAE=4.167
NC_035087.1	6631937	.	C	T	.	.	MAF_INRAE=12.5
NC_035087.1	6631940	.	G	A	.	.	MAF_INRAE=1.667
NC_035087.1	6631941	.	C	T	.	.	MAF_INRAE=24.167
NC_035087.1	6631942	.	C	T	.	.	MAF_INRAE=3.333
NC_035087.1	6631943	.	T	A	.	.	MAF_INRAE=24.167
NC_035087.1	6631945	.	T	C	.	.	MAF_INRAE=14.167
NC_035087.1	6631951	.	T	C	.	.	MAF_INRAE=35.0
NC_035087.1	6631952	.	C	A	.	.	MAF_INRAE=35.0
NC_035087.1	6631955	.	C	A	.	.	MAF_INRAE=6.667
NC_035087.1	6631957	.	A	T	.	.	MAF_INRAE=6.667
NC_035087.1	6631958	.	G	A	.	.	MAF_INRAE=45.833
NC_035087.1	6631968	.	C	T	.	.	MAF_INRAE=42.5
NC_035087.1	6631982	.	A	G	.	.	MAF_INRAE=36.667
NC_035087.1	6631988	.	G	C	.	.	MAF_INRAE=1.899
NC_035087.1	6631991	.	G	T	.	.	MAF_INRAE=5.0
NC_035087.1	6631992	.	T	G	.	.	MAF_INRAE=1.667
NC_035087.1	6631999	.	T	G	.	.	MAF_INRAE=29.167
NC_035087.1	6632033	.	A	G	.	.	MAF_INRAE=5.833
NC_035087.1	6632037	.	C	T	.	.	MAF_INRAE=9.167
NC_035087.1	6632050	.	C	G	.	.	MAF_INRAE=43.333
NC_035087.1	6632051	.	T	G	.	.	MAF_INRAE=27.5
NC_035087.1	6632058	.	T	A	.	.	MAF_INRAE=10.0
NC_035087.1	6632068	.	C	A	.	.	MAF_INRAE=49.167
NC_035087.1	6632075	.	A	C	.	.	MAF_INRAE=31.667
NC_035087.1	6632100	.	A	T	.	.	MAF_INRAE=45.833
NC_035087.1	6632101	.	C	A	.	.	MAF_INRAE=14.167
NC_035087.1	6632105	.	T	A	.	.	MAF_INRAE=2.5
NC_035087.1	6632110	.	A	T	.	.	MAF_INRAE=40.0
NC_035087.1	6632112	.	G	A	.	.	MAF_INRAE=1.667
NC_035087.1	6632115	.	G	A	.	.	MAF_INRAE=42.5
NC_035087.1	6632118	.	G	A	.	.	MAF_INRAE=4.167
NC_035087.1	6632128	.	T	A	.	.	MAF_INRAE=49.167
NC_035087.1	6632147	.	G	A	.	.	MAF_INRAE=12.658
NC_035087.1	6632172	.	A	C	.	.	MAF_INRAE=7.5
NC_035087.1	6632190	.	C	T	.	.	MAF_INRAE=6.667
NC_035087.1	6632224	.	A	C	.	.	MAF_INRAE=1.667
NC_035087.1	6632225	.	A	T	.	.	MAF_INRAE=12.5
NC_035087.1	6632232	.	G	A	.	.	MAF_INRAE=11.667
NC_035087.1	6632234	.	T	A	.	.	MAF_INRAE=2.5
NC_035087.1	6632237	.	T	A	.	.	MAF_INRAE=6.667
NC_035087.1	6632240	.	G	A	.	.	MAF_INRAE=5.833
NC_035087.1	6632244	.	A	T	.	.	MAF_INRAE=40.0
NC_035087.1	6632263	.	G	C	.	.	MAF_INRAE=6.667
NC_035087.1	6632264	.	A	G	.	.	MAF_INRAE=6.667
NC_035087.1	6632265	.	G	A	.	.	MAF_INRAE=14.167;MAF_USDA=20.833
NC_035087.1	6632267	.	C	A	.	.	MAF_INRAE=6.667
NC_035087.1	6632275	.	C	G	.	.	MAF_INRAE=3.333
NC_035087.1	6632277	.	G	T	.	.	MAF_INRAE=14.167
NC_035087.1	6632287	.	T	C	.	.	MAF_INRAE=35.833
NC_035087.1	6632288	.	C	A	.	.	MAF_INRAE=35.0
NC_035087.1	6632293	.	A	T	.	.	MAF_INRAE=21.667
NC_035087.1	6632295	.	A	T	.	.	MAF_INRAE=6.667
NC_035087.1	6632298	.	C	A	.	.	MAF_INRAE=22.5
NC_035087.1	6632303	.	T	A	.	.	MAF_INRAE=45.0
NC_035087.1	6632317	.	T	G	.	.	MAF_INRAE=2.5
NC_035087.1	6632335	.	C	T	.	.	MAF_INRAE=25.833
NC_035087.1	6632355	.	C	A	.	.	MAF_INRAE=16.667
NC_035087.1	6632413	.	T	A	.	.	MAF_USDA=33.333
NC_035087.1	6632430	.	T	C	.	.	MAF_INRAE=3.333
NC_035087.1	6632449	.	G	T	.	.	MAF_INRAE=35.833
NC_035087.1	6632462	.	A	G	.	.	MAF_INRAE=7.5
NC_035087.1	6632465	.	A	C	.	.	MAF_INRAE=12.5
NC_035087.1	6632468	.	A	C	.	.	MAF_INRAE=3.333
NC_035087.1	6632470	.	T	G	.	.	MAF_INRAE=23.333
NC_035087.1	6632471	.	G	T	.	.	MAF_INRAE=5.0
NC_035087.1	6632478	.	G	T	.	.	MAF_INRAE=4.167
NC_035087.1	6632491	.	A	T	.	.	MAF_INRAE=1.667
NC_035087.1	6632503	.	C	T	.	.	MAF_INRAE=4.167
NC_035087.1	6632506	.	C	T	.	.	MAF_INRAE=15.0
NC_035087.1	6632518	.	T	A	.	.	MAF_INRAE=14.167
NC_035087.1	6632524	.	C	T	.	.	MAF_INRAE=6.667
NC_035087.1	6632525	.	G	A	.	.	MAF_INRAE=9.167
NC_035087.1	6632528	.	C	T	.	.	MAF_INRAE=9.167
NC_035087.1	6632537	.	G	A	.	.	MAF_INRAE=4.167
NC_035087.1	6632551	.	G	T	.	.	MAF_USDA=6.25
NC_035087.1	6632566	.	C	T	.	.	MAF_INRAE=1.667
NC_035087.1	6632580	.	A	C	.	.	MAF_INRAE=39.167
NC_035087.1	6632581	.	G	A	.	.	MAF_INRAE=39.167
NC_035087.1	6632594	.	C	A	.	.	MAF_INRAE=6.667
NC_035087.1	6632595	.	A	T	.	.	MAF_INRAE=40.833;MAF_USDA=47.917
NC_035087.1	6632599	.	G	A	.	.	MAF_INRAE=5.0
NC_035087.1	6632606	.	T	C	.	.	MAF_INRAE=31.667
NC_035087.1	6632616	.	C	T	.	.	MAF_INRAE=4.167
NC_035087.1	6632617	.	C	T	.	.	MAF_INRAE=2.5
NC_035087.1	6632619	.	A	T	.	.	MAF_INRAE=20.833
NC_035087.1	6632634	.	C	T	.	.	MAF_INRAE=2.5
NC_035087.1	6632635	.	G	A	.	.	MAF_INRAE=1.667
NC_035087.1	6632650	.	G	A	.	.	MAF_INRAE=16.667
NC_035087.1	6632656	.	T	C	.	.	MAF_INRAE=22.5
NC_035087.1	6632660	.	C	T	.	.	MAF_USDA=2.083
NC_035087.1	6632668	.	G	A	.	.	MAF_INRAE=3.333
NC_035087.1	6632687	.	G	T	.	.	MAF_INRAE=3.333
NC_035087.1	6632700	.	T	C	.	.	MAF_INRAE=2.5
NC_035087.1	6632704	.	A	G	.	.	MAF_INRAE=45.0
NC_035087.1	6632718	.	C	G	.	.	MAF_INRAE=10.0
NC_035087.1	6632735	.	A	G	.	.	MAF_INRAE=4.167
NC_035087.1	6632754	.	A	C	.	.	MAF_INRAE=4.167
NC_035087.1	6632760	.	A	T	.	.	MAF_INRAE=16.667
NC_035087.1	6632763	.	A	C	.	.	MAF_INRAE=25.0
NC_035087.1	6632771	.	T	C	.	.	MAF_INRAE=40.833
NC_035087.1	6632775	.	A	T	.	.	MAF_INRAE=20.833
NC_035087.1	6632782	.	G	T	.	.	MAF_INRAE=6.329
NC_035087.1	6632785	.	C	A	.	.	MAF_INRAE=5.0
NC_035087.1	6632806	.	T	G	.	.	MAF_INRAE=1.667
NC_035087.1	6632807	.	G	T	.	.	MAF_INRAE=1.667
NC_035087.1	6632830	.	G	T	.	.	MAF_INRAE=14.167
NC_035087.1	6632836	.	A	T	.	.	MAF_INRAE=2.5
NC_035087.1	6632852	.	C	G	.	.	MAF_INRAE=30.833
NC_035087.1	6632863	.	G	C	.	.	MAF_INRAE=46.667
NC_035087.1	6632869	.	G	T	.	.	MAF_INRAE=15.0
NC_035087.1	6632882	.	T	C	.	.	MAF_INRAE=3.333
NC_035087.1	6632885	.	G	C	.	.	MAF_INRAE=6.667
NC_035087.1	6632902	.	C	A	.	.	MAF_INRAE=39.167
NC_035087.1	6632904	.	C	T	.	.	MAF_INRAE=24.167
NC_035087.1	6632905	.	A	G	.	.	MAF_INRAE=28.333
NC_035087.1	6632906	.	G	T	.	.	MAF_INRAE=9.167
NC_035087.1	6632914	.	C	T	.	.	MAF_INRAE=9.167
NC_035087.1	6632921	.	G	T	.	.	MAF_INRAE=42.5
NC_035087.1	6632922	.	C	A	.	.	MAF_INRAE=43.333
NC_035087.1	6632924	.	G	T	.	.	MAF_INRAE=20.833
NC_035087.1	6632927	.	C	T	.	.	MAF_INRAE=38.333
NC_035087.1	6632934	.	C	T	.	.	MAF_INRAE=42.5
NC_035087.1	6632935	.	A	T	.	.	MAF_INRAE=11.667
NC_035087.1	6632940	.	G	A	.	.	MAF_INRAE=12.5
NC_035087.1	6632946	.	G	A	.	.	MAF_INRAE=8.333
NC_035087.1	6632970	.	C	T	.	.	MAF_INRAE=5.833
NC_035087.1	6632982	.	C	A	.	.	MAF_INRAE=2.5
NC_035087.1	6632987	.	A	C	.	.	MAF_INRAE=18.333
NC_035087.1	6632991	.	A	C	.	.	MAF_INRAE=50.0
NC_035087.1	6632995	.	C	T	.	.	MAF_INRAE=2.5
NC_035087.1	6633000	.	G	T	.	.	MAF_INRAE=15.833
NC_035087.1	6633010	.	C	A	.	.	MAF_INRAE=15.833
NC_035087.1	6633011	.	A	T	.	.	MAF_INRAE=47.5
NC_035087.1	6633027	.	C	T	.	.	MAF_INRAE=46.667
NC_035087.1	6633028	.	A	T	.	.	MAF_INRAE=48.333
NC_035087.1	6633034	.	T	A	.	.	MAF_INRAE=50.0
NC_035087.1	6633049	.	T	C	.	.	MAF_INRAE=45.833
NC_035087.1	6633053	.	A	T	.	.	MAF_INRAE=34.167
NC_035087.1	6633054	.	C	T	.	.	MAF_INRAE=34.167
NC_035087.1	6633069	.	C	T	.	.	MAF_INRAE=20.833
NC_035087.1	6633071	.	G	A	.	.	MAF_INRAE=28.333
NC_035087.1	6633078	.	G	T	.	.	MAF_INRAE=10.833
NC_035087.1	6633085	.	A	G	.	.	MAF_INRAE=50.0
NC_035087.1	6633089	.	T	A	.	.	MAF_INRAE=4.167
NC_035087.1	6633090	.	A	T	.	.	MAF_INRAE=24.167
NC_035087.1	6633099	.	G	C	.	.	MAF_INRAE=50.0
NC_035087.1	6633106	.	T	C	.	.	MAF_INRAE=20.833
NC_035087.1	6633112	.	C	A	.	.	MAF_INRAE=4.167
NC_035087.1	6633136	.	G	T	.	.	MAF_INRAE=18.333
NC_035087.1	6633423	.	G	A	.	.	MAF_INRAE=29.167
NC_035087.1	6633426	.	G	A	.	.	MAF_INRAE=20.0
NC_035087.1	6633428	.	C	T	.	.	MAF_INRAE=33.333
NC_035087.1	6633444	.	C	T	.	.	MAF_INRAE=11.392
NC_035087.1	6633459	.	T	C	.	.	MAF_INRAE=15.833
NC_035087.1	6633473	.	T	C	.	.	MAF_INRAE=37.5
NC_035087.1	6633637	.	C	G	.	.	MAF_INRAE=2.632
```
