## Supplemental Data 1 for "Development of a high-density 665 K SNP array for rainbow trout genome-wide genotyping": INRAE_USDA_MAF1.vcf (part 70 of 1714)

```
NC_035087.1	6633804	.	T	C	.	.	MAF_INRAE=47.5
NC_035087.1	6633806	.	A	G	.	.	MAF_INRAE=50.0
NC_035087.1	6634017	.	T	C	.	.	MAF_INRAE=2.632
NC_035087.1	6634345	.	G	T	.	.	MAF_INRAE=1.667
NC_035087.1	6634350	.	G	A	.	.	MAF_INRAE=4.167
NC_035087.1	6634358	.	A	T	.	.	MAF_INRAE=25.0
NC_035087.1	6634371	.	A	T	.	.	MAF_INRAE=1.667
NC_035087.1	6634383	.	T	A	.	.	MAF_INRAE=23.333
NC_035087.1	6634386	.	G	T	.	.	MAF_INRAE=12.5
NC_035087.1	6634405	.	A	T	.	.	MAF_INRAE=15.833
NC_035087.1	6634408	.	G	A	.	.	MAF_INRAE=13.333
NC_035087.1	6634410	.	C	T	.	.	MAF_INRAE=15.833
NC_035087.1	6634411	.	G	A	.	.	MAF_INRAE=5.833
NC_035087.1	6634419	.	C	A	.	.	MAF_INRAE=8.333
NC_035087.1	6634421	.	A	C	.	.	MAF_INRAE=16.667
NC_035087.1	6634427	.	T	C	.	.	MAF_INRAE=35.833
NC_035087.1	6634450	.	G	A	.	.	MAF_INRAE=8.333
NC_035087.1	6634584	.	C	G	.	.	MAF_INRAE=29.167
NC_035087.1	6634593	.	G	C	.	.	MAF_INRAE=42.5
NC_035087.1	6634596	.	T	A	.	.	MAF_INRAE=42.5
NC_035087.1	6634602	.	T	A	.	.	MAF_INRAE=42.5
NC_035087.1	6634606	.	A	G	.	.	MAF_INRAE=44.167
NC_035087.1	6634625	.	G	C	.	.	MAF_INRAE=35.0
NC_035087.1	6634639	.	C	T	.	.	MAF_INRAE=42.5
NC_035087.1	6634679	.	C	T	.	.	MAF_INRAE=40.0
NC_035087.1	6634684	.	T	G	.	.	MAF_INRAE=16.667
NC_035087.1	6634688	.	A	G	.	.	MAF_INRAE=43.333
NC_035087.1	6634695	.	G	T	.	.	MAF_INRAE=18.333
NC_035087.1	6634697	.	T	C	.	.	MAF_INRAE=5.833
NC_035087.1	6634703	.	G	T	.	.	MAF_INRAE=25.833
NC_035087.1	6634707	.	A	T	.	.	MAF_INRAE=4.167
NC_035087.1	6634708	.	G	T	.	.	MAF_INRAE=15.0
NC_035087.1	6634709	.	T	A	.	.	MAF_INRAE=14.167
NC_035087.1	6634710	.	G	T	.	.	MAF_INRAE=4.167
NC_035087.1	6634713	.	T	C	.	.	MAF_INRAE=5.0
NC_035087.1	6634719	.	T	C	.	.	MAF_INRAE=1.667
NC_035087.1	6634723	.	T	A	.	.	MAF_INRAE=5.0
NC_035087.1	6634727	.	G	A	.	.	MAF_INRAE=4.167
NC_035087.1	6634729	.	G	C	.	.	MAF_INRAE=4.167
NC_035087.1	6634730	.	T	G	.	.	MAF_INRAE=34.167
NC_035087.1	6634733	.	A	T	.	.	MAF_INRAE=28.333
NC_035087.1	6634743	.	G	T	.	.	MAF_INRAE=4.167
NC_035087.1	6634744	.	C	T	.	.	MAF_INRAE=25.833
NC_035087.1	6634753	.	C	G	.	.	MAF_INRAE=27.5
NC_035087.1	6634764	.	A	C	.	.	MAF_INRAE=8.333
NC_035087.1	6634766	.	C	A	.	.	MAF_INRAE=10.833
NC_035087.1	6634770	.	T	G	.	.	MAF_INRAE=8.333
NC_035087.1	6634800	.	G	T	.	.	MAF_INRAE=5.0
NC_035087.1	6634815	.	G	A	.	.	MAF_INRAE=7.5
NC_035087.1	6634839	.	C	A	.	.	MAF_INRAE=1.667
NC_035087.1	6634843	.	C	A	.	.	MAF_INRAE=29.167
NC_035087.1	6634844	.	T	C	.	.	MAF_INRAE=11.667
NC_035087.1	6634845	.	C	T	.	.	MAF_INRAE=11.667
NC_035087.1	6634855	.	T	A	.	.	MAF_INRAE=34.167
NC_035087.1	6634857	.	T	A	.	.	MAF_INRAE=25.833
NC_035087.1	6634867	.	T	C	.	.	MAF_INRAE=25.0
NC_035087.1	6634875	.	C	A	.	.	MAF_INRAE=2.5
NC_035087.1	6634876	.	A	G	.	.	MAF_INRAE=27.5
NC_035087.1	6634911	.	A	T	.	.	MAF_INRAE=5.833
NC_035087.1	6634951	.	G	A	.	.	MAF_INRAE=43.333
NC_035087.1	6635068	.	A	G	.	.	MAF_INRAE=42.5
NC_035087.1	6635084	.	C	T	.	.	MAF_INRAE=43.333
NC_035087.1	6635085	.	G	A	.	.	MAF_INRAE=5.0
NC_035087.1	6635091	.	A	T	.	.	MAF_INRAE=44.167
NC_035087.1	6635109	.	C	A	.	.	MAF_INRAE=5.833
NC_035087.1	6635118	.	T	G	.	.	MAF_INRAE=35.0
NC_035087.1	6635119	.	A	G	.	.	MAF_INRAE=5.0
NC_035087.1	6635134	.	A	T	.	.	MAF_INRAE=10.0
NC_035087.1	6635153	.	T	G	.	.	MAF_INRAE=19.167
NC_035087.1	6635154	.	C	T	.	.	MAF_INRAE=26.667
NC_035087.1	6635164	.	C	A	.	.	MAF_INRAE=36.667
NC_035087.1	6635181	.	C	G	.	.	MAF_INRAE=2.632
NC_035087.1	6635233	.	G	T	.	.	MAF_INRAE=13.333
NC_035087.1	6635422	.	A	C	.	.	MAF_INRAE=11.667;MAF_USDA=8.475
NC_035087.1	6635427	.	T	G	.	.	MAF_INRAE=23.333
NC_035087.1	6635447	.	C	A	.	.	MAF_INRAE=1.667
NC_035087.1	6635452	.	T	A	.	.	MAF_INRAE=25.833
NC_035087.1	6635458	.	A	T	.	.	MAF_INRAE=21.667
NC_035087.1	6635461	.	A	G	.	.	MAF_INRAE=9.167
NC_035087.1	6635474	.	G	T	.	.	MAF_INRAE=1.667
NC_035087.1	6635475	.	C	T	.	.	MAF_USDA=2.542
NC_035087.1	6635498	.	A	C	.	.	MAF_INRAE=4.167
NC_035087.1	6635512	.	G	C	.	.	MAF_INRAE=1.667;MAF_USDA=5.085
NC_035087.1	6635526	.	G	A	.	.	MAF_INRAE=1.667
NC_035087.1	6635551	.	A	T	.	.	MAF_INRAE=4.167
NC_035087.1	6635556	.	A	T	.	.	MAF_INRAE=11.667;MAF_USDA=7.627
NC_035087.1	6635557	.	G	T	.	.	MAF_INRAE=20.0
NC_035087.1	6635559	.	T	A	.	.	MAF_INRAE=23.333
NC_035087.1	6635573	.	A	T	.	.	MAF_INRAE=3.333
NC_035087.1	6635575	.	C	T	.	.	MAF_INRAE=3.333
NC_035087.1	6635576	.	C	T	.	.	MAF_INRAE=3.333
NC_035087.1	6635741	.	G	A	.	.	MAF_USDA=4.348
NC_035087.1	6635878	.	A	G	.	.	MAF_INRAE=1.899
NC_035087.1	6635880	.	T	A	.	.	MAF_INRAE=1.667;MAF_USDA=4.098
NC_035087.1	6635882	.	C	T	.	.	MAF_INRAE=12.5
NC_035087.1	6635892	.	C	T	.	.	MAF_INRAE=15.0
NC_035087.1	6635912	.	G	T	.	.	MAF_INRAE=5.0
NC_035087.1	6635929	.	C	G	.	.	MAF_INRAE=10.833;MAF_USDA=2.459
NC_035087.1	6635935	.	T	C	.	.	MAF_INRAE=15.833
NC_035087.1	6635972	.	T	C	.	.	MAF_INRAE=18.333
NC_035087.1	6635976	.	T	C	.	.	MAF_INRAE=18.333
NC_035087.1	6635986	.	T	C	.	.	MAF_INRAE=39.167
NC_035087.1	6635994	.	C	G	.	.	MAF_INRAE=18.987
NC_035087.1	6635996	.	A	G	.	.	MAF_INRAE=33.333
NC_035087.1	6636042	.	C	T	.	.	MAF_INRAE=18.987
NC_035087.1	6636050	.	A	C	.	.	MAF_INRAE=18.987
NC_035087.1	6636052	.	T	A	.	.	MAF_INRAE=8.333
NC_035087.1	6636069	.	T	A	.	.	MAF_INRAE=46.667
NC_035087.1	6636071	.	T	G	.	.	MAF_INRAE=44.167
NC_035087.1	6636086	.	A	C	.	.	MAF_INRAE=13.333
NC_035087.1	6636093	.	T	A	.	.	MAF_INRAE=14.557
NC_035087.1	6636095	.	C	A	.	.	MAF_INRAE=12.5
NC_035087.1	6636097	.	C	T	.	.	MAF_INRAE=11.667
NC_035087.1	6636105	.	C	T	.	.	MAF_INRAE=9.167
NC_035087.1	6636140	.	T	G	.	.	MAF_INRAE=17.5
NC_035087.1	6636142	.	T	G	.	.	MAF_INRAE=17.5
NC_035087.1	6636163	.	A	C	.	.	MAF_INRAE=14.167
NC_035087.1	6636164	.	T	C	.	.	MAF_INRAE=14.167
NC_035087.1	6636166	.	T	A	.	.	MAF_INRAE=14.167
NC_035087.1	6636171	.	T	C	.	.	MAF_INRAE=46.667
NC_035087.1	6636178	.	G	A	.	.	MAF_INRAE=46.667
NC_035087.1	6636195	.	T	A	.	.	MAF_INRAE=43.333
NC_035087.1	6636198	.	G	T	.	.	MAF_INRAE=6.667
NC_035087.1	6636199	.	G	T	.	.	MAF_INRAE=6.667
NC_035087.1	6636202	.	G	A	.	.	MAF_INRAE=6.667
NC_035087.1	6636205	.	A	T	.	.	MAF_INRAE=6.667
NC_035087.1	6636212	.	G	A	.	.	MAF_INRAE=5.833
NC_035087.1	6636221	.	C	A	.	.	MAF_INRAE=35.833
NC_035087.1	6636222	.	A	T	.	.	MAF_INRAE=45.0
NC_035087.1	6636225	.	G	T	.	.	MAF_INRAE=2.5
NC_035087.1	6636228	.	C	T	.	.	MAF_INRAE=1.667
NC_035087.1	6636231	.	G	A	.	.	MAF_INRAE=33.333
NC_035087.1	6636239	.	A	C	.	.	MAF_INRAE=10.0
NC_035087.1	6636240	.	G	T	.	.	MAF_INRAE=10.0
NC_035087.1	6636247	.	T	A	.	.	MAF_INRAE=40.0
NC_035087.1	6636252	.	A	G	.	.	MAF_INRAE=40.0
NC_035087.1	6636255	.	T	C	.	.	MAF_INRAE=40.0
NC_035087.1	6636283	.	A	G	.	.	MAF_INRAE=33.333
NC_035087.1	6636304	.	T	A	.	.	MAF_INRAE=15.833
NC_035087.1	6636308	.	C	T	.	.	MAF_INRAE=5.0
NC_035087.1	6636344	.	A	G	.	.	MAF_INRAE=50.0
NC_035087.1	6636504	.	T	A	.	.	MAF_INRAE=23.684
NC_035087.1	6636682	.	A	T	.	.	MAF_USDA=4.348
NC_035087.1	6636754	.	A	T	.	.	MAF_USDA=8.696
NC_035087.1	6637091	.	A	T	.	.	MAF_USDA=4.167
NC_035087.1	6637187	.	T	C	.	.	MAF_USDA=6.25
NC_035087.1	6637213	.	A	G	.	.	MAF_USDA=6.25
NC_035087.1	6637252	.	G	A	.	.	MAF_USDA=4.167
NC_035087.1	6637255	.	T	G	.	.	MAF_USDA=4.167
NC_035087.1	6637265	.	A	C	.	.	MAF_USDA=8.333
NC_035087.1	6637301	.	G	A	.	.	MAF_USDA=4.167
NC_035087.1	6637409	.	C	G	.	.	MAF_USDA=20.833
NC_035087.1	6637414	.	G	T	.	.	MAF_USDA=8.333
NC_035087.1	6637505	.	T	C	.	.	MAF_USDA=17.391
NC_035087.1	6637511	.	G	A	.	.	MAF_USDA=34.783
NC_035087.1	6637633	.	C	G	.	.	MAF_USDA=4.167
NC_035087.1	6638014	.	G	A	.	.	MAF_USDA=6.522
NC_035087.1	6638064	.	G	A	.	.	MAF_USDA=4.348
NC_035087.1	6638076	.	C	A	.	.	MAF_USDA=2.174
NC_035087.1	6638183	.	G	T	.	.	MAF_USDA=12.5
NC_035087.1	6638276	.	T	A	.	.	MAF_INRAE=45.833
NC_035087.1	6638510	.	C	T	.	.	MAF_INRAE=44.167
NC_035087.1	6638605	.	C	T	.	.	MAF_INRAE=2.632
NC_035087.1	6638677	.	C	T	.	.	MAF_INRAE=14.167
NC_035087.1	6638693	.	T	A	.	.	MAF_INRAE=6.667
NC_035087.1	6638698	.	G	A	.	.	MAF_INRAE=6.667
NC_035087.1	6638703	.	T	G	.	.	MAF_INRAE=44.167
NC_035087.1	6638720	.	C	T	.	.	MAF_INRAE=22.5
NC_035087.1	6638728	.	T	G	.	.	MAF_INRAE=20.0
NC_035087.1	6638738	.	A	C	.	.	MAF_INRAE=5.0
NC_035087.1	6638741	.	C	T	.	.	MAF_INRAE=4.167
NC_035087.1	6638758	.	A	T	.	.	MAF_INRAE=24.167
NC_035087.1	6638765	.	T	A	.	.	MAF_INRAE=26.667
NC_035087.1	6638773	.	T	C	.	.	MAF_INRAE=26.667
NC_035087.1	6638781	.	T	G	.	.	MAF_INRAE=5.0
NC_035087.1	6638800	.	G	T	.	.	MAF_INRAE=2.632
NC_035087.1	6638808	.	T	A	.	.	MAF_INRAE=24.167
NC_035087.1	6638813	.	T	G	.	.	MAF_INRAE=49.167
NC_035087.1	6638819	.	A	G	.	.	MAF_INRAE=2.632
NC_035087.1	6638834	.	G	A	.	.	MAF_INRAE=5.0
NC_035087.1	6638847	.	A	T	.	.	MAF_INRAE=2.5
NC_035087.1	6638866	.	G	A	.	.	MAF_INRAE=28.333
NC_035087.1	6638867	.	C	A	.	.	MAF_INRAE=28.333
NC_035087.1	6638909	.	T	A	.	.	MAF_INRAE=37.5
NC_035087.1	6638947	.	T	G	.	.	MAF_INRAE=5.063
NC_035087.1	6638956	.	T	C	.	.	MAF_INRAE=25.0
NC_035087.1	6639246	.	T	A	.	.	MAF_INRAE=4.167
NC_035087.1	6639263	.	G	T	.	.	MAF_INRAE=47.5
NC_035087.1	6639266	.	A	G	.	.	MAF_INRAE=9.167
NC_035087.1	6639280	.	G	T	.	.	MAF_INRAE=44.167
NC_035087.1	6639281	.	T	G	.	.	MAF_INRAE=43.333
NC_035087.1	6639293	.	A	T	.	.	MAF_INRAE=50.0
NC_035087.1	6639297	.	G	A	.	.	MAF_INRAE=1.667
NC_035087.1	6639302	.	T	G	.	.	MAF_INRAE=50.0
NC_035087.1	6639344	.	T	A	.	.	MAF_INRAE=1.667
NC_035087.1	6639351	.	A	G	.	.	MAF_INRAE=46.667
NC_035087.1	6639525	.	T	A	.	.	MAF_INRAE=17.5
NC_035087.1	6639534	.	C	T	.	.	MAF_INRAE=2.632
NC_035087.1	6639535	.	G	A	.	.	MAF_INRAE=5.0
NC_035087.1	6639536	.	G	A	.	.	MAF_INRAE=48.333
NC_035087.1	6639547	.	T	G	.	.	MAF_INRAE=1.667
NC_035087.1	6639610	.	T	G	.	.	MAF_INRAE=6.667
NC_035087.1	6639620	.	A	G	.	.	MAF_INRAE=2.5
NC_035087.1	6639625	.	T	A	.	.	MAF_INRAE=14.167
NC_035087.1	6639628	.	C	A	.	.	MAF_INRAE=2.5
NC_035087.1	6639629	.	C	T	.	.	MAF_INRAE=2.5
NC_035087.1	6639636	.	G	T	.	.	MAF_INRAE=20.833
NC_035087.1	6639707	.	G	A	.	.	MAF_INRAE=2.632
NC_035087.1	6639735	.	T	G	.	.	MAF_INRAE=43.333
NC_035087.1	6639762	.	C	T	.	.	MAF_INRAE=42.5
NC_035087.1	6639824	.	G	T	.	.	MAF_INRAE=25.0
NC_035087.1	6639869	.	G	A	.	.	MAF_INRAE=3.797
NC_035087.1	6639875	.	T	C	.	.	MAF_INRAE=42.5
NC_035087.1	6639880	.	C	T	.	.	MAF_INRAE=7.5
NC_035087.1	6639883	.	A	C	.	.	MAF_INRAE=9.167
NC_035087.1	6639897	.	G	T	.	.	MAF_INRAE=7.5
NC_035087.1	6639902	.	A	T	.	.	MAF_INRAE=7.5
NC_035087.1	6639906	.	G	T	.	.	MAF_INRAE=4.167
NC_035087.1	6639921	.	A	G	.	.	MAF_INRAE=37.5
NC_035087.1	6639926	.	G	C	.	.	MAF_INRAE=5.0
NC_035087.1	6640003	.	C	T	.	.	MAF_INRAE=6.667
NC_035087.1	6640064	.	C	A	.	.	MAF_INRAE=2.5
NC_035087.1	6640106	.	T	C	.	.	MAF_INRAE=10.833
NC_035087.1	6640221	.	G	A	.	.	MAF_INRAE=14.167
NC_035087.1	6640230	.	T	A	.	.	MAF_INRAE=11.392
NC_035087.1	6640232	.	G	A	.	.	MAF_INRAE=7.5
NC_035087.1	6640264	.	C	T	.	.	MAF_INRAE=30.0
NC_035087.1	6640273	.	A	G	.	.	MAF_INRAE=15.833
NC_035087.1	6640278	.	G	A	.	.	MAF_INRAE=5.833
NC_035087.1	6640307	.	A	G	.	.	MAF_INRAE=2.632
NC_035087.1	6640326	.	A	T	.	.	MAF_INRAE=5.0
NC_035087.1	6640333	.	G	C	.	.	MAF_INRAE=1.667
NC_035087.1	6640336	.	A	G	.	.	MAF_INRAE=1.667
NC_035087.1	6640341	.	G	T	.	.	MAF_INRAE=1.667
NC_035087.1	6640346	.	G	T	.	.	MAF_INRAE=1.667
NC_035087.1	6640348	.	T	G	.	.	MAF_INRAE=15.0
NC_035087.1	6640352	.	G	A	.	.	MAF_INRAE=1.667
NC_035087.1	6641461	.	C	T	.	.	MAF_USDA=8.333
NC_035087.1	6641532	.	T	C	.	.	MAF_USDA=3.333
NC_035087.1	6641569	.	C	T	.	.	MAF_USDA=9.836
NC_035087.1	6641658	.	T	G	.	.	MAF_INRAE=25.833
NC_035087.1	6641670	.	C	A	.	.	MAF_INRAE=2.5
NC_035087.1	6641678	.	G	A	.	.	MAF_USDA=1.639
NC_035087.1	6641679	.	G	A	.	.	MAF_USDA=1.639
NC_035087.1	6641681	.	T	A	.	.	MAF_INRAE=5.263
NC_035087.1	6641693	.	G	A	.	.	MAF_USDA=1.667
NC_035087.1	6641700	.	G	T	.	.	MAF_INRAE=26.667
NC_035087.1	6641720	.	C	A	.	.	MAF_INRAE=6.667
NC_035087.1	6641729	.	G	C	.	.	MAF_INRAE=49.167
NC_035087.1	6641738	.	A	G	.	.	MAF_INRAE=18.987
NC_035087.1	6641759	.	T	A	.	.	MAF_INRAE=6.329
NC_035087.1	6641780	.	G	A	.	.	MAF_INRAE=48.333
NC_035087.1	6641787	.	T	A	.	.	MAF_INRAE=30.833
NC_035087.1	6641789	.	A	C	.	.	MAF_INRAE=4.167
NC_035087.1	6641790	.	A	T	.	.	MAF_INRAE=30.833
NC_035087.1	6641814	.	A	T	.	.	MAF_INRAE=37.5
NC_035087.1	6641823	.	T	C	.	.	MAF_INRAE=47.5
NC_035087.1	6641826	.	C	A	.	.	MAF_INRAE=46.667
NC_035087.1	6641838	.	T	G	.	.	MAF_INRAE=14.167
NC_035087.1	6641843	.	C	T	.	.	MAF_INRAE=13.333
NC_035087.1	6641847	.	C	A	.	.	MAF_INRAE=31.667
NC_035087.1	6641856	.	C	T	.	.	MAF_INRAE=42.5
NC_035087.1	6641891	.	C	G	.	.	MAF_INRAE=7.5
NC_035087.1	6641903	.	G	A	.	.	MAF_INRAE=7.5
NC_035087.1	6641904	.	A	C	.	.	MAF_INRAE=7.5;MAF_USDA=7.377
NC_035087.1	6641921	.	C	T	.	.	MAF_USDA=4.167
NC_035087.1	6645364	.	A	T	.	.	MAF_INRAE=22.5
NC_035087.1	6645407	.	A	G	.	.	MAF_INRAE=5.833
NC_035087.1	6645412	.	T	A	.	.	MAF_INRAE=1.667
NC_035087.1	6645415	.	C	T	.	.	MAF_INRAE=2.5
NC_035087.1	6645416	.	T	A	.	.	MAF_INRAE=5.833
NC_035087.1	6645428	.	A	G	.	.	MAF_INRAE=6.667
NC_035087.1	6645431	.	C	G	.	.	MAF_INRAE=6.667
NC_035087.1	6645444	.	A	G	.	.	MAF_INRAE=1.667
NC_035087.1	6645451	.	T	C	.	.	MAF_INRAE=26.667
NC_035087.1	6645453	.	G	T	.	.	MAF_INRAE=6.667
NC_035087.1	6645459	.	A	T	.	.	MAF_INRAE=14.167
NC_035087.1	6645466	.	G	A	.	.	MAF_INRAE=3.333
NC_035087.1	6645471	.	A	G	.	.	MAF_INRAE=4.167
NC_035087.1	6645474	.	C	A	.	.	MAF_INRAE=3.333
NC_035087.1	6645488	.	A	G	.	.	MAF_INRAE=4.167
NC_035087.1	6645497	.	C	T	.	.	MAF_INRAE=4.167
NC_035087.1	6645505	.	T	A	.	.	MAF_INRAE=2.5
NC_035087.1	6645506	.	T	G	.	.	MAF_INRAE=5.0
NC_035087.1	6645524	.	C	T	.	.	MAF_INRAE=1.667
NC_035087.1	6645529	.	T	C	.	.	MAF_INRAE=5.833
NC_035087.1	6645541	.	G	A	.	.	MAF_INRAE=25.833
NC_035087.1	6645545	.	A	G	.	.	MAF_INRAE=25.833
NC_035087.1	6645546	.	T	A	.	.	MAF_INRAE=1.667
NC_035087.1	6645548	.	C	T	.	.	MAF_INRAE=1.667
NC_035087.1	6645550	.	T	C	.	.	MAF_INRAE=2.5
NC_035087.1	6645557	.	G	A	.	.	MAF_INRAE=25.833
NC_035087.1	6645575	.	A	T	.	.	MAF_INRAE=24.167
NC_035087.1	6645577	.	C	T	.	.	MAF_INRAE=24.167
NC_035087.1	6645596	.	A	T	.	.	MAF_INRAE=10.0
NC_035087.1	6645597	.	C	A	.	.	MAF_INRAE=6.667
NC_035087.1	6645601	.	C	T	.	.	MAF_INRAE=11.667
NC_035087.1	6645616	.	C	T	.	.	MAF_INRAE=13.333
NC_035087.1	6645624	.	C	T	.	.	MAF_INRAE=46.667
NC_035087.1	6645631	.	C	T	.	.	MAF_INRAE=1.667
NC_035087.1	6645632	.	A	G	.	.	MAF_INRAE=49.167
NC_035087.1	6645634	.	C	A	.	.	MAF_INRAE=1.667
NC_035087.1	6645636	.	A	T	.	.	MAF_INRAE=1.667
NC_035087.1	6645637	.	G	A	.	.	MAF_INRAE=10.833
NC_035087.1	6645678	.	T	G	.	.	MAF_INRAE=4.167
NC_035087.1	6645715	.	C	A	.	.	MAF_INRAE=11.667
NC_035087.1	6645716	.	C	A	.	.	MAF_INRAE=2.5
NC_035087.1	6645724	.	A	C	.	.	MAF_INRAE=28.333
NC_035087.1	6645730	.	T	G	.	.	MAF_INRAE=16.667
NC_035087.1	6645740	.	G	A	.	.	MAF_INRAE=45.833
NC_035087.1	6645741	.	G	C	.	.	MAF_INRAE=45.833
NC_035087.1	6645771	.	A	T	.	.	MAF_INRAE=32.5
NC_035087.1	6645776	.	A	G	.	.	MAF_INRAE=26.667
NC_035087.1	6645779	.	T	A	.	.	MAF_INRAE=26.667
NC_035087.1	6645782	.	C	T	.	.	MAF_INRAE=6.667
NC_035087.1	6645806	.	A	G	.	.	MAF_INRAE=45.0
NC_035087.1	6645807	.	T	A	.	.	MAF_INRAE=45.0
NC_035087.1	6645819	.	C	T	.	.	MAF_INRAE=20.833
NC_035087.1	6645824	.	G	C	.	.	MAF_INRAE=20.0
NC_035087.1	6645826	.	A	G	.	.	MAF_INRAE=20.833
NC_035087.1	6645836	.	G	A	.	.	MAF_INRAE=12.5
NC_035087.1	6645867	.	G	A	.	.	MAF_INRAE=10.833
NC_035087.1	6645901	.	G	A	.	.	MAF_INRAE=33.333
NC_035087.1	6645911	.	A	G	.	.	MAF_INRAE=47.5
NC_035087.1	6645916	.	A	T	.	.	MAF_INRAE=34.167
NC_035087.1	6645918	.	T	G	.	.	MAF_INRAE=27.5
NC_035087.1	6645923	.	A	G	.	.	MAF_INRAE=14.167
NC_035087.1	6645945	.	G	T	.	.	MAF_INRAE=45.833
NC_035087.1	6645954	.	C	A	.	.	MAF_INRAE=18.333
NC_035087.1	6645970	.	A	G	.	.	MAF_INRAE=17.5
NC_035087.1	6645977	.	C	A	.	.	MAF_INRAE=20.0
NC_035087.1	6645992	.	T	C	.	.	MAF_INRAE=17.5
NC_035087.1	6645996	.	G	A	.	.	MAF_INRAE=17.5
NC_035087.1	6646007	.	A	T	.	.	MAF_INRAE=15.0
NC_035087.1	6646011	.	C	G	.	.	MAF_INRAE=15.0
NC_035087.1	6646033	.	C	T	.	.	MAF_INRAE=46.667
NC_035087.1	6646050	.	T	G	.	.	MAF_INRAE=20.833
NC_035087.1	6646057	.	A	T	.	.	MAF_INRAE=5.833
NC_035087.1	6646065	.	G	T	.	.	MAF_INRAE=4.167
NC_035087.1	6646066	.	T	A	.	.	MAF_INRAE=7.5
NC_035087.1	6646089	.	G	A	.	.	MAF_INRAE=12.5
NC_035087.1	6646091	.	T	G	.	.	MAF_INRAE=4.167
NC_035087.1	6646094	.	T	A	.	.	MAF_INRAE=13.333
NC_035087.1	6646103	.	T	G	.	.	MAF_INRAE=26.667
NC_035087.1	6646112	.	A	G	.	.	MAF_INRAE=24.167
NC_035087.1	6646119	.	A	T	.	.	MAF_INRAE=24.167
NC_035087.1	6646130	.	T	G	.	.	MAF_INRAE=23.333
NC_035087.1	6646146	.	A	C	.	.	MAF_INRAE=3.333
NC_035087.1	6646172	.	T	A	.	.	MAF_INRAE=25.0
NC_035087.1	6646187	.	C	T	.	.	MAF_INRAE=1.667
NC_035087.1	6646199	.	T	A	.	.	MAF_INRAE=18.333
NC_035087.1	6646205	.	C	T	.	.	MAF_INRAE=20.0
NC_035087.1	6646207	.	C	T	.	.	MAF_INRAE=4.167
NC_035087.1	6646208	.	T	G	.	.	MAF_INRAE=4.167
NC_035087.1	6646217	.	C	T	.	.	MAF_INRAE=18.333
NC_035087.1	6646218	.	A	G	.	.	MAF_INRAE=47.5
NC_035087.1	6646247	.	C	T	.	.	MAF_INRAE=2.5
NC_035087.1	6646262	.	A	G	.	.	MAF_INRAE=12.5
NC_035087.1	6646263	.	C	A	.	.	MAF_INRAE=12.5
NC_035087.1	6646275	.	C	A	.	.	MAF_INRAE=20.0
NC_035087.1	6646287	.	T	C	.	.	MAF_INRAE=35.0
NC_035087.1	6646294	.	A	G	.	.	MAF_INRAE=8.333
NC_035087.1	6646298	.	C	T	.	.	MAF_INRAE=9.167
NC_035087.1	6646299	.	A	C	.	.	MAF_INRAE=1.667
NC_035087.1	6646301	.	A	T	.	.	MAF_INRAE=8.333
NC_035087.1	6646308	.	C	A	.	.	MAF_INRAE=9.167
NC_035087.1	6646315	.	C	T	.	.	MAF_INRAE=2.5
NC_035087.1	6646316	.	G	A	.	.	MAF_INRAE=16.667
NC_035087.1	6646331	.	G	A	.	.	MAF_INRAE=6.667
NC_035087.1	6646337	.	C	T	.	.	MAF_INRAE=23.333
NC_035087.1	6646367	.	T	C	.	.	MAF_INRAE=15.0
NC_035087.1	6646368	.	G	T	.	.	MAF_INRAE=17.5
NC_035087.1	6646373	.	C	A	.	.	MAF_INRAE=11.667
NC_035087.1	6646387	.	C	T	.	.	MAF_INRAE=8.333
NC_035087.1	6646390	.	G	T	.	.	MAF_INRAE=7.5
NC_035087.1	6646397	.	T	G	.	.	MAF_INRAE=49.167
NC_035087.1	6646415	.	G	A	.	.	MAF_INRAE=5.0
NC_035087.1	6646416	.	A	G	.	.	MAF_INRAE=2.5
NC_035087.1	6646444	.	A	C	.	.	MAF_INRAE=25.0
NC_035087.1	6646447	.	C	A	.	.	MAF_INRAE=7.5
NC_035087.1	6646488	.	T	G	.	.	MAF_INRAE=26.667
NC_035087.1	6646537	.	G	T	.	.	MAF_INRAE=1.667
NC_035087.1	6646540	.	A	C	.	.	MAF_INRAE=1.667
NC_035087.1	6646545	.	C	G	.	.	MAF_INRAE=19.167
NC_035087.1	6646551	.	G	T	.	.	MAF_INRAE=2.5
NC_035087.1	6646557	.	C	T	.	.	MAF_INRAE=21.667
NC_035087.1	6646754	.	G	T	.	.	MAF_INRAE=28.333
NC_035087.1	6647070	.	T	G	.	.	MAF_INRAE=5.063
NC_035087.1	6647088	.	T	A	.	.	MAF_INRAE=43.333
NC_035087.1	6647095	.	G	A	.	.	MAF_INRAE=18.333
NC_035087.1	6647139	.	C	G	.	.	MAF_INRAE=45.0
NC_035087.1	6647154	.	A	T	.	.	MAF_INRAE=45.0
NC_035087.1	6647161	.	T	A	.	.	MAF_INRAE=41.667
NC_035087.1	6647164	.	A	G	.	.	MAF_INRAE=43.333
NC_035087.1	6647178	.	A	G	.	.	MAF_INRAE=40.833
NC_035087.1	6647179	.	G	A	.	.	MAF_INRAE=50.0
NC_035087.1	6647187	.	G	A	.	.	MAF_INRAE=42.5
NC_035087.1	6647209	.	A	C	.	.	MAF_INRAE=2.632
NC_035087.1	6647280	.	T	C	.	.	MAF_INRAE=18.333
NC_035087.1	6647329	.	A	T	.	.	MAF_INRAE=45.833
NC_035087.1	6647342	.	T	A	.	.	MAF_INRAE=35.0
NC_035087.1	6647425	.	C	T	.	.	MAF_INRAE=43.333
NC_035087.1	6647439	.	G	T	.	.	MAF_INRAE=15.0
NC_035087.1	6647455	.	G	A	.	.	MAF_INRAE=40.0
NC_035087.1	6647460	.	A	T	.	.	MAF_INRAE=48.333
NC_035087.1	6647478	.	A	T	.	.	MAF_INRAE=2.632
NC_035087.1	6647491	.	A	T	.	.	MAF_INRAE=47.5
NC_035087.1	6647493	.	A	T	.	.	MAF_INRAE=47.5
NC_035087.1	6647500	.	C	A	.	.	MAF_INRAE=15.0
NC_035087.1	6647519	.	T	C	.	.	MAF_INRAE=41.667
NC_035087.1	6647527	.	C	A	.	.	MAF_INRAE=18.333
NC_035087.1	6647531	.	T	C	.	.	MAF_INRAE=14.167
NC_035087.1	6647542	.	G	A	.	.	MAF_INRAE=34.167
NC_035087.1	6647567	.	G	T	.	.	MAF_INRAE=2.5
NC_035087.1	6647568	.	G	T	.	.	MAF_INRAE=2.5
NC_035087.1	6647585	.	C	T	.	.	MAF_INRAE=3.333
NC_035087.1	6647589	.	C	T	.	.	MAF_INRAE=15.833
NC_035087.1	6647617	.	A	T	.	.	MAF_INRAE=50.0
NC_035087.1	6647628	.	T	A	.	.	MAF_INRAE=45.0
NC_035087.1	6647670	.	T	C	.	.	MAF_INRAE=2.632
NC_035087.1	6647737	.	C	T	.	.	MAF_INRAE=2.632
NC_035087.1	6647797	.	A	C	.	.	MAF_INRAE=2.632
NC_035087.1	6647817	.	A	G	.	.	MAF_INRAE=50.0
NC_035087.1	6647818	.	G	T	.	.	MAF_INRAE=50.0
NC_035087.1	6647844	.	G	T	.	.	MAF_INRAE=37.5
NC_035087.1	6647848	.	C	T	.	.	MAF_INRAE=36.667
NC_035087.1	6647850	.	T	A	.	.	MAF_INRAE=35.0
NC_035087.1	6647867	.	G	T	.	.	MAF_INRAE=11.667
NC_035087.1	6647872	.	G	A	.	.	MAF_INRAE=26.667
NC_035087.1	6647879	.	A	C	.	.	MAF_INRAE=26.667
NC_035087.1	6647883	.	A	G	.	.	MAF_INRAE=2.5
NC_035087.1	6647895	.	T	G	.	.	MAF_INRAE=25.0
NC_035087.1	6647902	.	A	C	.	.	MAF_INRAE=23.333
NC_035087.1	6647903	.	G	A	.	.	MAF_INRAE=23.333
NC_035087.1	6647905	.	G	T	.	.	MAF_INRAE=23.333
NC_035087.1	6647907	.	T	G	.	.	MAF_INRAE=23.333
NC_035087.1	6647912	.	T	C	.	.	MAF_INRAE=22.5
NC_035087.1	6647916	.	C	T	.	.	MAF_INRAE=21.667
NC_035087.1	6647918	.	A	G	.	.	MAF_INRAE=40.833
NC_035087.1	6647937	.	G	A	.	.	MAF_INRAE=18.333
NC_035087.1	6647938	.	T	C	.	.	MAF_INRAE=18.333
NC_035087.1	6647943	.	A	T	.	.	MAF_INRAE=19.167
NC_035087.1	6647944	.	A	T	.	.	MAF_INRAE=20.0
NC_035087.1	6647949	.	T	C	.	.	MAF_INRAE=13.333
NC_035087.1	6647952	.	T	C	.	.	MAF_INRAE=2.5
NC_035087.1	6647961	.	A	C	.	.	MAF_INRAE=5.833
NC_035087.1	6647962	.	T	G	.	.	MAF_INRAE=9.167
NC_035087.1	6647963	.	T	C	.	.	MAF_INRAE=9.167
NC_035087.1	6647964	.	T	A	.	.	MAF_INRAE=1.667
NC_035087.1	6647970	.	T	C	.	.	MAF_INRAE=7.5
NC_035087.1	6647975	.	G	A	.	.	MAF_INRAE=10.0
NC_035087.1	6647982	.	A	G	.	.	MAF_INRAE=46.667
NC_035087.1	6647992	.	C	A	.	.	MAF_INRAE=49.167
NC_035087.1	6648007	.	G	T	.	.	MAF_INRAE=26.667
NC_035087.1	6648009	.	T	C	.	.	MAF_INRAE=2.5
NC_035087.1	6648019	.	A	T	.	.	MAF_INRAE=2.5
NC_035087.1	6648020	.	G	T	.	.	MAF_INRAE=2.5
NC_035087.1	6648021	.	T	A	.	.	MAF_INRAE=3.333
NC_035087.1	6648022	.	G	T	.	.	MAF_INRAE=2.5
NC_035087.1	6648035	.	T	A	.	.	MAF_INRAE=2.5
NC_035087.1	6648039	.	G	A	.	.	MAF_INRAE=2.5
NC_035087.1	6648041	.	G	C	.	.	MAF_INRAE=2.5
NC_035087.1	6648042	.	T	G	.	.	MAF_INRAE=7.5
NC_035087.1	6648045	.	A	T	.	.	MAF_INRAE=6.667
NC_035087.1	6648048	.	T	C	.	.	MAF_INRAE=35.0
NC_035087.1	6648055	.	G	T	.	.	MAF_INRAE=2.5
NC_035087.1	6648061	.	T	C	.	.	MAF_INRAE=3.333
NC_035087.1	6648064	.	T	A	.	.	MAF_INRAE=3.333
NC_035087.1	6648076	.	A	C	.	.	MAF_INRAE=2.5
NC_035087.1	6648112	.	G	A	.	.	MAF_INRAE=1.667
NC_035087.1	6648127	.	G	A	.	.	MAF_INRAE=8.333
NC_035087.1	6648140	.	G	A	.	.	MAF_INRAE=6.667
NC_035087.1	6648155	.	C	A	.	.	MAF_INRAE=18.333
NC_035087.1	6648156	.	T	C	.	.	MAF_INRAE=5.0
NC_035087.1	6648157	.	C	T	.	.	MAF_INRAE=5.0
NC_035087.1	6648167	.	T	A	.	.	MAF_INRAE=22.5
NC_035087.1	6648169	.	T	A	.	.	MAF_INRAE=35.0
NC_035087.1	6648179	.	T	C	.	.	MAF_INRAE=9.167
NC_035087.1	6648180	.	A	G	.	.	MAF_INRAE=1.667
NC_035087.1	6648187	.	C	A	.	.	MAF_INRAE=26.667
NC_035087.1	6648197	.	T	A	.	.	MAF_INRAE=1.667
NC_035087.1	6648213	.	C	A	.	.	MAF_INRAE=29.167
NC_035087.1	6648223	.	A	T	.	.	MAF_INRAE=3.333
NC_035087.1	6648227	.	A	G	.	.	MAF_INRAE=18.333;MAF_USDA=1.639
NC_035087.1	6648233	.	G	T	.	.	MAF_INRAE=5.0
NC_035087.1	6648262	.	T	G	.	.	MAF_INRAE=15.0
NC_035087.1	6648268	.	T	G	.	.	MAF_INRAE=1.667;MAF_USDA=1.667
NC_035087.1	6648270	.	A	C	.	.	MAF_INRAE=37.5
NC_035087.1	6648273	.	T	G	.	.	MAF_INRAE=25.0
NC_035087.1	6648280	.	G	C	.	.	MAF_INRAE=4.167
NC_035087.1	6648285	.	G	A	.	.	MAF_INRAE=30.0
NC_035087.1	6648293	.	A	G	.	.	MAF_INRAE=3.333
NC_035087.1	6648295	.	C	T	.	.	MAF_INRAE=1.667
NC_035087.1	6648299	.	T	A	.	.	MAF_INRAE=1.667
NC_035087.1	6648332	.	A	C	.	.	MAF_INRAE=34.167
NC_035087.1	6648350	.	A	T	.	.	MAF_INRAE=7.5
NC_035087.1	6648405	.	A	G	.	.	MAF_INRAE=45.0
NC_035087.1	6648406	.	A	C	.	.	MAF_INRAE=5.833
NC_035087.1	6648413	.	G	T	.	.	MAF_INRAE=5.833
NC_035087.1	6648416	.	A	T	.	.	MAF_INRAE=5.833
NC_035087.1	6648417	.	C	T	.	.	MAF_INRAE=5.833
NC_035087.1	6648421	.	T	C	.	.	MAF_INRAE=45.833
NC_035087.1	6648425	.	A	G	.	.	MAF_INRAE=10.0
NC_035087.1	6648434	.	C	A	.	.	MAF_INRAE=31.667
NC_035087.1	6648443	.	T	G	.	.	MAF_INRAE=19.167
NC_035087.1	6648444	.	A	G	.	.	MAF_INRAE=14.167
NC_035087.1	6648458	.	A	C	.	.	MAF_INRAE=16.667
NC_035087.1	6648459	.	A	T	.	.	MAF_INRAE=6.667
NC_035087.1	6648467	.	T	A	.	.	MAF_INRAE=1.667
NC_035087.1	6648478	.	G	T	.	.	MAF_INRAE=48.333
NC_035087.1	6648479	.	T	C	.	.	MAF_INRAE=48.333
NC_035087.1	6648484	.	G	T	.	.	MAF_INRAE=2.632
NC_035087.1	6648489	.	A	C	.	.	MAF_INRAE=29.167
NC_035087.1	6648497	.	G	C	.	.	MAF_INRAE=49.167
NC_035087.1	6648537	.	T	A	.	.	MAF_INRAE=38.333
NC_035087.1	6648553	.	C	G	.	.	MAF_INRAE=7.5
NC_035087.1	6648558	.	T	G	.	.	MAF_INRAE=5.833
NC_035087.1	6648620	.	T	C	.	.	MAF_INRAE=6.667
NC_035087.1	6648621	.	A	G	.	.	MAF_INRAE=6.667
NC_035087.1	6648631	.	A	T	.	.	MAF_INRAE=38.333
NC_035087.1	6648661	.	A	G	.	.	MAF_INRAE=13.333
NC_035087.1	6648662	.	G	A	.	.	MAF_INRAE=5.0
NC_035087.1	6648695	.	A	T	.	.	MAF_INRAE=6.667
NC_035087.1	6648698	.	G	T	.	.	MAF_INRAE=10.0
NC_035087.1	6648706	.	T	C	.	.	MAF_INRAE=28.333
NC_035087.1	6648707	.	T	A	.	.	MAF_INRAE=7.5
NC_035087.1	6648717	.	A	G	.	.	MAF_INRAE=25.833
NC_035087.1	6648723	.	G	T	.	.	MAF_INRAE=5.833
NC_035087.1	6648726	.	T	C	.	.	MAF_INRAE=9.167
NC_035087.1	6648747	.	A	C	.	.	MAF_INRAE=9.167
NC_035087.1	6648751	.	C	T	.	.	MAF_INRAE=12.5
NC_035087.1	6648765	.	A	C	.	.	MAF_INRAE=10.759
NC_035087.1	6648772	.	C	A	.	.	MAF_INRAE=2.5
NC_035087.1	6648777	.	A	T	.	.	MAF_INRAE=2.5
NC_035087.1	6648783	.	A	T	.	.	MAF_INRAE=21.667
NC_035087.1	6648786	.	G	A	.	.	MAF_INRAE=45.833
NC_035087.1	6648810	.	C	T	.	.	MAF_INRAE=17.5
NC_035087.1	6648823	.	A	C	.	.	MAF_INRAE=31.667
NC_035087.1	6648846	.	A	C	.	.	MAF_INRAE=1.667
NC_035087.1	6648850	.	A	G	.	.	MAF_INRAE=25.0
NC_035087.1	6648851	.	G	A	.	.	MAF_INRAE=44.167
NC_035087.1	6648898	.	A	T	.	.	MAF_INRAE=2.5
NC_035087.1	6648903	.	C	A	.	.	MAF_INRAE=42.5
NC_035087.1	6648911	.	G	A	.	.	MAF_INRAE=28.333
NC_035087.1	6648913	.	A	G	.	.	MAF_INRAE=25.0
NC_035087.1	6648929	.	A	G	.	.	MAF_INRAE=3.333
NC_035087.1	6648931	.	A	G	.	.	MAF_INRAE=16.667
NC_035087.1	6648933	.	C	T	.	.	MAF_INRAE=30.0
NC_035087.1	6648949	.	A	G	.	.	MAF_INRAE=17.5
NC_035087.1	6648950	.	T	C	.	.	MAF_INRAE=4.167
NC_035087.1	6648951	.	A	G	.	.	MAF_INRAE=1.667
NC_035087.1	6648958	.	G	A	.	.	MAF_INRAE=39.167
NC_035087.1	6648973	.	C	T	.	.	MAF_INRAE=6.667;MAF_USDA=14.754
NC_035087.1	6648978	.	G	A	.	.	MAF_INRAE=20.0
NC_035087.1	6648998	.	C	T	.	.	MAF_INRAE=1.667
NC_035087.1	6649017	.	A	T	.	.	MAF_INRAE=3.333
NC_035087.1	6649050	.	C	A	.	.	MAF_INRAE=33.333
NC_035087.1	6649065	.	C	A	.	.	MAF_INRAE=10.0;MAF_USDA=37.5
NC_035087.1	6649067	.	T	G	.	.	MAF_INRAE=10.0
NC_035087.1	6649070	.	T	C	.	.	MAF_INRAE=10.833
NC_035087.1	6649071	.	C	T	.	.	MAF_INRAE=10.833;MAF_USDA=33.333
NC_035087.1	6649072	.	G	A	.	.	MAF_INRAE=23.333
NC_035087.1	6649081	.	A	G	.	.	MAF_INRAE=10.0
NC_035087.1	6649097	.	T	A	.	.	MAF_INRAE=25.833
NC_035087.1	6649113	.	A	T	.	.	MAF_INRAE=3.333
NC_035087.1	6649117	.	C	T	.	.	MAF_INRAE=3.333
NC_035087.1	6649123	.	A	T	.	.	MAF_INRAE=13.333
NC_035087.1	6649124	.	G	A	.	.	MAF_INRAE=10.0;MAF_USDA=5.738
NC_035087.1	6649145	.	A	C	.	.	MAF_INRAE=11.667;MAF_USDA=7.377
NC_035087.1	6649158	.	A	C	.	.	MAF_USDA=4.098
NC_035087.1	6649172	.	T	C	.	.	MAF_INRAE=5.263
NC_035087.1	6662708	.	T	A	.	.	MAF_INRAE=25.0
NC_035087.1	6662725	.	A	T	.	.	MAF_INRAE=1.667;MAF_USDA=4.098
NC_035087.1	6662737	.	T	C	.	.	MAF_INRAE=7.5;MAF_USDA=2.459
NC_035087.1	6662743	.	A	T	.	.	MAF_USDA=9.016
NC_035087.1	6662760	.	A	C	.	.	MAF_INRAE=47.5
NC_035087.1	6662779	.	C	A	.	.	MAF_INRAE=16.667
NC_035087.1	6662801	.	T	C	.	.	MAF_INRAE=30.833
NC_035087.1	6662815	.	A	T	.	.	MAF_INRAE=30.833
NC_035087.1	6662818	.	C	T	.	.	MAF_INRAE=45.0
NC_035087.1	6662828	.	A	T	.	.	MAF_INRAE=32.5
NC_035087.1	6662840	.	C	T	.	.	MAF_INRAE=30.833
NC_035087.1	6662863	.	T	A	.	.	MAF_INRAE=37.5
NC_035087.1	6662873	.	A	T	.	.	MAF_INRAE=39.167
NC_035087.1	6662875	.	G	T	.	.	MAF_INRAE=37.5
NC_035087.1	6662971	.	G	C	.	.	MAF_INRAE=10.833
NC_035087.1	6663004	.	C	A	.	.	MAF_INRAE=2.632
NC_035087.1	6663018	.	C	T	.	.	MAF_INRAE=2.5
NC_035087.1	6663026	.	T	C	.	.	MAF_INRAE=3.333
NC_035087.1	6663044	.	C	A	.	.	MAF_INRAE=4.167
NC_035087.1	6663049	.	C	T	.	.	MAF_INRAE=2.5
NC_035087.1	6663051	.	T	C	.	.	MAF_INRAE=2.5
NC_035087.1	6663070	.	A	G	.	.	MAF_INRAE=35.833
NC_035087.1	6663190	.	T	G	.	.	MAF_INRAE=4.167
NC_035087.1	6663195	.	T	G	.	.	MAF_INRAE=2.5
NC_035087.1	6663198	.	T	C	.	.	MAF_INRAE=3.333
NC_035087.1	6663200	.	C	T	.	.	MAF_INRAE=2.5
NC_035087.1	6663206	.	T	A	.	.	MAF_INRAE=3.333;MAF_USDA=22.917
NC_035087.1	6663214	.	A	T	.	.	MAF_USDA=16.667
NC_035087.1	6663516	.	C	T	.	.	MAF_INRAE=1.667
NC_035087.1	6663535	.	C	T	.	.	MAF_INRAE=4.167
NC_035087.1	6663615	.	T	A	.	.	MAF_INRAE=1.667;MAF_USDA=2.083
NC_035087.1	6663639	.	T	A	.	.	MAF_INRAE=15.0
NC_035087.1	6663647	.	T	C	.	.	MAF_USDA=4.167
NC_035087.1	6664456	.	C	A	.	.	MAF_USDA=34.167
NC_035087.1	6664534	.	C	G	.	.	MAF_INRAE=2.5
NC_035087.1	6664535	.	C	G	.	.	MAF_INRAE=2.5
NC_035087.1	6664538	.	A	G	.	.	MAF_INRAE=2.5
NC_035087.1	6664670	.	C	A	.	.	MAF_USDA=8.475
NC_035087.1	6665317	.	T	C	.	.	MAF_USDA=3.39
NC_035087.1	6665355	.	C	T	.	.	MAF_USDA=2.273
NC_035087.1	6665457	.	C	T	.	.	MAF_USDA=2.273
NC_035087.1	6665561	.	G	C	.	.	MAF_INRAE=14.167
NC_035087.1	6665580	.	G	A	.	.	MAF_INRAE=20.833
NC_035087.1	6665746	.	C	T	.	.	MAF_USDA=29.545
NC_035087.1	6665775	.	G	A	.	.	MAF_USDA=18.182
NC_035087.1	6665791	.	C	T	.	.	MAF_USDA=8.333
NC_035087.1	6665923	.	T	G	.	.	MAF_INRAE=29.167
NC_035087.1	6665938	.	G	T	.	.	MAF_INRAE=29.167
NC_035087.1	6666046	.	C	T	.	.	MAF_INRAE=2.5
NC_035087.1	6666110	.	C	T	.	.	MAF_INRAE=35.833
NC_035087.1	6666128	.	C	T	.	.	MAF_INRAE=34.167
NC_035087.1	6666137	.	T	C	.	.	MAF_INRAE=15.0
NC_035087.1	6666150	.	A	T	.	.	MAF_INRAE=1.667
NC_035087.1	6666191	.	G	A	.	.	MAF_INRAE=19.167
NC_035087.1	6666263	.	C	T	.	.	MAF_INRAE=26.667
NC_035087.1	6666264	.	A	G	.	.	MAF_INRAE=30.833
NC_035087.1	6666270	.	C	A	.	.	MAF_INRAE=3.333;MAF_USDA=3.279
NC_035087.1	6666273	.	A	T	.	.	MAF_INRAE=1.667
NC_035087.1	6666322	.	C	T	.	.	MAF_INRAE=3.333
NC_035087.1	6666325	.	C	T	.	.	MAF_INRAE=24.167
NC_035087.1	6666380	.	T	C	.	.	MAF_INRAE=2.5
NC_035087.1	6666417	.	C	A	.	.	MAF_USDA=9.016
NC_035087.1	6666498	.	A	G	.	.	MAF_INRAE=11.667;MAF_USDA=2.459
NC_035087.1	6666610	.	G	T	.	.	MAF_USDA=4.167
NC_035087.1	6666642	.	T	G	.	.	MAF_USDA=22.892
NC_035087.1	6666646	.	T	C	.	.	MAF_USDA=21.739
NC_035087.1	6666891	.	A	G	.	.	MAF_INRAE=6.667
NC_035087.1	6666906	.	G	T	.	.	MAF_INRAE=6.667;MAF_USDA=5.0
NC_035087.1	6666938	.	T	G	.	.	MAF_INRAE=3.333
NC_035087.1	6667102	.	A	G	.	.	MAF_USDA=9.091
NC_035087.1	6667200	.	A	G	.	.	MAF_INRAE=16.667;MAF_USDA=9.091
NC_035087.1	6667205	.	G	A	.	.	MAF_INRAE=35.0;MAF_USDA=26.19
NC_035087.1	6667219	.	C	T	.	.	MAF_INRAE=11.667
NC_035087.1	6667236	.	C	G	.	.	MAF_INRAE=24.167
NC_035087.1	6667331	.	T	C	.	.	MAF_USDA=4.545
NC_035087.1	6667382	.	C	T	.	.	MAF_INRAE=20.833
NC_035087.1	6667409	.	C	T	.	.	MAF_INRAE=1.667
NC_035087.1	6667410	.	G	A	.	.	MAF_USDA=6.818
NC_035087.1	6667606	.	C	T	.	.	MAF_INRAE=2.5
NC_035087.1	6667661	.	G	A	.	.	MAF_INRAE=1.667
NC_035087.1	6667669	.	G	A	.	.	MAF_INRAE=1.667
NC_035087.1	6667675	.	A	G	.	.	MAF_INRAE=7.5
NC_035087.1	6667705	.	T	G	.	.	MAF_INRAE=1.667
NC_035087.1	6667719	.	T	A	.	.	MAF_INRAE=1.667
NC_035087.1	6667727	.	C	T	.	.	MAF_USDA=2.273
NC_035087.1	6667728	.	G	A	.	.	MAF_INRAE=24.167
NC_035087.1	6667756	.	T	G	.	.	MAF_INRAE=14.167
NC_035087.1	6667763	.	T	G	.	.	MAF_INRAE=14.167
NC_035087.1	6667850	.	G	C	.	.	MAF_INRAE=2.5;MAF_USDA=3.39
NC_035087.1	6667862	.	A	G	.	.	MAF_INRAE=16.667
NC_035087.1	6667872	.	G	A	.	.	MAF_INRAE=15.0
NC_035087.1	6667895	.	C	G	.	.	MAF_INRAE=10.0
NC_035087.1	6667896	.	C	T	.	.	MAF_INRAE=10.0
NC_035087.1	6667913	.	C	A	.	.	MAF_INRAE=10.833
NC_035087.1	6667922	.	G	T	.	.	MAF_INRAE=9.167
NC_035087.1	6667935	.	A	G	.	.	MAF_INRAE=1.667;MAF_USDA=4.237
NC_035087.1	6667971	.	G	A	.	.	MAF_INRAE=5.833
NC_035087.1	6667977	.	A	T	.	.	MAF_INRAE=5.833
NC_035087.1	6667986	.	T	G	.	.	MAF_USDA=1.695
NC_035087.1	6668003	.	T	G	.	.	MAF_INRAE=8.333
NC_035087.1	6668015	.	C	T	.	.	MAF_INRAE=3.333
NC_035087.1	6668018	.	G	T	.	.	MAF_INRAE=33.333
NC_035087.1	6668024	.	G	T	.	.	MAF_INRAE=5.0
NC_035087.1	6668032	.	A	C	.	.	MAF_INRAE=33.333
NC_035087.1	6668042	.	T	G	.	.	MAF_INRAE=1.667
NC_035087.1	6668073	.	C	T	.	.	MAF_INRAE=1.667
NC_035087.1	6668122	.	T	C	.	.	MAF_INRAE=5.833
NC_035087.1	6668247	.	C	T	.	.	MAF_INRAE=1.667
NC_035087.1	6668248	.	A	G	.	.	MAF_INRAE=1.667
NC_035087.1	6668255	.	C	G	.	.	MAF_INRAE=7.5
NC_035087.1	6668327	.	G	A	.	.	MAF_INRAE=25.0
NC_035087.1	6668354	.	T	C	.	.	MAF_INRAE=1.667
NC_035087.1	6668361	.	A	T	.	.	MAF_INRAE=5.833
NC_035087.1	6668363	.	G	C	.	.	MAF_INRAE=2.5
NC_035087.1	6668369	.	T	A	.	.	MAF_INRAE=2.5
NC_035087.1	6668370	.	G	T	.	.	MAF_INRAE=27.5
NC_035087.1	6668382	.	A	G	.	.	MAF_INRAE=6.667
NC_035087.1	6668392	.	G	T	.	.	MAF_INRAE=45.0
NC_035087.1	6668399	.	A	G	.	.	MAF_INRAE=7.5
NC_035087.1	6668403	.	T	A	.	.	MAF_INRAE=35.0
NC_035087.1	6668412	.	T	A	.	.	MAF_INRAE=31.667
NC_035087.1	6668420	.	T	G	.	.	MAF_INRAE=20.833
NC_035087.1	6668425	.	G	A	.	.	MAF_INRAE=17.5
NC_035087.1	6668473	.	G	A	.	.	MAF_INRAE=21.667
NC_035087.1	6668483	.	C	T	.	.	MAF_INRAE=10.833;MAF_USDA=4.167
NC_035087.1	6668485	.	A	G	.	.	MAF_USDA=2.083
NC_035087.1	6668489	.	T	C	.	.	MAF_INRAE=18.333
NC_035087.1	6668491	.	T	C	.	.	MAF_INRAE=18.333
NC_035087.1	6668502	.	T	G	.	.	MAF_INRAE=5.0
NC_035087.1	6668509	.	C	A	.	.	MAF_INRAE=18.333
NC_035087.1	6668621	.	G	T	.	.	MAF_INRAE=2.5
NC_035087.1	6668638	.	T	C	.	.	MAF_INRAE=5.063;MAF_USDA=8.333
NC_035087.1	6668698	.	G	A	.	.	MAF_INRAE=23.333
NC_035087.1	6668718	.	G	A	.	.	MAF_INRAE=43.333
NC_035087.1	6668724	.	C	T	.	.	MAF_INRAE=31.667
NC_035087.1	6668736	.	T	G	.	.	MAF_INRAE=35.833
NC_035087.1	6668748	.	G	T	.	.	MAF_INRAE=11.667
NC_035087.1	6668750	.	C	T	.	.	MAF_INRAE=40.833
NC_035087.1	6668757	.	A	C	.	.	MAF_INRAE=7.5
NC_035087.1	6668773	.	C	A	.	.	MAF_INRAE=7.595
NC_035087.1	6668805	.	T	A	.	.	MAF_INRAE=6.667
NC_035087.1	6668813	.	T	A	.	.	MAF_INRAE=1.667
NC_035087.1	6668814	.	A	G	.	.	MAF_INRAE=8.333
NC_035087.1	6668819	.	C	G	.	.	MAF_INRAE=17.5;MAF_USDA=12.5
NC_035087.1	6668822	.	G	A	.	.	MAF_INRAE=17.5;MAF_USDA=10.417
NC_035087.1	6668823	.	T	A	.	.	MAF_INRAE=9.167
NC_035087.1	6668827	.	T	G	.	.	MAF_INRAE=19.167
NC_035087.1	6668857	.	C	T	.	.	MAF_INRAE=47.5
NC_035087.1	6668928	.	T	C	.	.	MAF_INRAE=2.5
NC_035087.1	6668929	.	G	T	.	.	MAF_INRAE=9.167
NC_035087.1	6668931	.	G	A	.	.	MAF_INRAE=15.833
NC_035087.1	6668940	.	A	T	.	.	MAF_INRAE=15.833
NC_035087.1	6668944	.	C	G	.	.	MAF_INRAE=7.5
NC_035087.1	6668945	.	A	C	.	.	MAF_INRAE=8.333
NC_035087.1	6668968	.	C	G	.	.	MAF_INRAE=5.0
NC_035087.1	6668971	.	A	T	.	.	MAF_INRAE=11.667
NC_035087.1	6668980	.	C	A	.	.	MAF_INRAE=11.667
NC_035087.1	6668982	.	A	C	.	.	MAF_INRAE=11.667
NC_035087.1	6668986	.	C	A	.	.	MAF_INRAE=15.833
NC_035087.1	6668990	.	T	C	.	.	MAF_INRAE=2.5
NC_035087.1	6668993	.	G	T	.	.	MAF_INRAE=31.667
NC_035087.1	6668998	.	A	G	.	.	MAF_INRAE=18.333
NC_035087.1	6669006	.	A	C	.	.	MAF_INRAE=9.167
NC_035087.1	6669041	.	A	G	.	.	MAF_INRAE=10.0
NC_035087.1	6669045	.	C	A	.	.	MAF_INRAE=6.667
NC_035087.1	6669049	.	T	C	.	.	MAF_INRAE=38.333
NC_035087.1	6669063	.	A	C	.	.	MAF_INRAE=38.333
NC_035087.1	6669089	.	T	G	.	.	MAF_INRAE=6.667;MAF_USDA=1.695
NC_035087.1	6669096	.	A	T	.	.	MAF_INRAE=3.333
NC_035087.1	6669108	.	C	T	.	.	MAF_INRAE=45.833
NC_035087.1	6669156	.	A	G	.	.	MAF_INRAE=31.667
NC_035087.1	6669168	.	C	A	.	.	MAF_INRAE=6.667
NC_035087.1	6669170	.	G	T	.	.	MAF_INRAE=8.333
NC_035087.1	6669173	.	G	A	.	.	MAF_INRAE=12.5
NC_035087.1	6669192	.	C	T	.	.	MAF_INRAE=27.5
NC_035087.1	6669225	.	G	A	.	.	MAF_INRAE=26.667
NC_035087.1	6669233	.	C	A	.	.	MAF_INRAE=11.667
NC_035087.1	6669250	.	C	T	.	.	MAF_INRAE=14.167
NC_035087.1	6669251	.	A	T	.	.	MAF_INRAE=3.797
NC_035087.1	6669280	.	C	A	.	.	MAF_INRAE=7.5
NC_035087.1	6669284	.	A	G	.	.	MAF_INRAE=49.167
NC_035087.1	6669290	.	A	T	.	.	MAF_INRAE=49.167
NC_035087.1	6669291	.	A	T	.	.	MAF_INRAE=43.333
NC_035087.1	6669308	.	C	G	.	.	MAF_INRAE=34.167
NC_035087.1	6669310	.	T	C	.	.	MAF_INRAE=4.43
NC_035087.1	6669321	.	A	C	.	.	MAF_INRAE=39.167
NC_035087.1	6669324	.	C	A	.	.	MAF_INRAE=5.833
NC_035087.1	6669335	.	A	C	.	.	MAF_INRAE=24.167
NC_035087.1	6669338	.	G	T	.	.	MAF_INRAE=20.833
NC_035087.1	6669339	.	A	T	.	.	MAF_INRAE=47.5
NC_035087.1	6669342	.	T	G	.	.	MAF_INRAE=39.167
NC_035087.1	6669344	.	C	T	.	.	MAF_INRAE=39.167
NC_035087.1	6669348	.	T	A	.	.	MAF_INRAE=13.924
NC_035087.1	6669354	.	C	A	.	.	MAF_INRAE=43.333
NC_035087.1	6669409	.	A	C	.	.	MAF_INRAE=15.833
NC_035087.1	6669413	.	G	A	.	.	MAF_INRAE=15.833
NC_035087.1	6669417	.	A	G	.	.	MAF_INRAE=5.0
NC_035087.1	6669418	.	T	A	.	.	MAF_INRAE=7.5
NC_035087.1	6669424	.	T	A	.	.	MAF_INRAE=5.833
NC_035087.1	6669434	.	G	A	.	.	MAF_INRAE=1.667
NC_035087.1	6669437	.	T	A	.	.	MAF_INRAE=1.667
NC_035087.1	6669446	.	T	C	.	.	MAF_INRAE=10.0
NC_035087.1	6669454	.	C	T	.	.	MAF_INRAE=7.5
NC_035087.1	6669457	.	T	G	.	.	MAF_INRAE=35.833
NC_035087.1	6669463	.	T	C	.	.	MAF_INRAE=6.667
NC_035087.1	6669488	.	A	G	.	.	MAF_INRAE=6.667
NC_035087.1	6669492	.	T	C	.	.	MAF_INRAE=13.333
NC_035087.1	6669526	.	G	A	.	.	MAF_INRAE=3.333
NC_035087.1	6669537	.	A	T	.	.	MAF_INRAE=1.667
NC_035087.1	6669538	.	G	T	.	.	MAF_INRAE=3.165
NC_035087.1	6669562	.	C	T	.	.	MAF_INRAE=16.667
NC_035087.1	6669604	.	C	T	.	.	MAF_INRAE=2.5
NC_035087.1	6669713	.	G	A	.	.	MAF_USDA=35.417
NC_035087.1	6669728	.	T	C	.	.	MAF_USDA=30.435
NC_035087.1	6669923	.	T	C	.	.	MAF_USDA=8.197
NC_035087.1	6669925	.	A	C	.	.	MAF_USDA=7.377
NC_035087.1	6669935	.	G	A	.	.	MAF_USDA=5.738
NC_035087.1	6669950	.	T	G	.	.	MAF_USDA=1.639
NC_035087.1	6669958	.	A	T	.	.	MAF_USDA=9.016
NC_035087.1	6670024	.	G	A	.	.	MAF_INRAE=3.333
NC_035087.1	6670057	.	G	T	.	.	MAF_INRAE=30.833
NC_035087.1	6670061	.	C	A	.	.	MAF_INRAE=6.667
NC_035087.1	6670071	.	A	T	.	.	MAF_INRAE=14.167
NC_035087.1	6670074	.	A	C	.	.	MAF_INRAE=2.5
NC_035087.1	6670079	.	C	T	.	.	MAF_INRAE=1.667
NC_035087.1	6670100	.	G	A	.	.	MAF_INRAE=17.5
NC_035087.1	6670109	.	G	T	.	.	MAF_INRAE=4.167
NC_035087.1	6670121	.	G	A	.	.	MAF_INRAE=3.333
NC_035087.1	6670139	.	A	G	.	.	MAF_INRAE=11.667
NC_035087.1	6670174	.	A	T	.	.	MAF_INRAE=3.165
NC_035087.1	6670187	.	T	G	.	.	MAF_INRAE=5.833
NC_035087.1	6670195	.	C	T	.	.	MAF_INRAE=3.333
NC_035087.1	6670204	.	G	T	.	.	MAF_INRAE=2.5
NC_035087.1	6670211	.	G	T	.	.	MAF_INRAE=13.333
NC_035087.1	6670223	.	G	A	.	.	MAF_INRAE=48.333
NC_035087.1	6670225	.	A	C	.	.	MAF_INRAE=48.333
NC_035087.1	6670287	.	C	T	.	.	MAF_INRAE=1.667
NC_035087.1	6670374	.	C	G	.	.	MAF_INRAE=2.632
NC_035087.1	6670493	.	T	G	.	.	MAF_INRAE=50.0
NC_035087.1	6670505	.	T	G	.	.	MAF_INRAE=4.167
NC_035087.1	6670514	.	G	T	.	.	MAF_INRAE=15.0
NC_035087.1	6670524	.	T	A	.	.	MAF_INRAE=23.333
NC_035087.1	6670533	.	G	A	.	.	MAF_INRAE=20.0
NC_035087.1	6670626	.	C	A	.	.	MAF_INRAE=1.667
NC_035087.1	6670630	.	G	T	.	.	MAF_INRAE=20.833
NC_035087.1	6670632	.	C	T	.	.	MAF_INRAE=21.667
NC_035087.1	6670644	.	A	G	.	.	MAF_INRAE=29.167
NC_035087.1	6670649	.	G	A	.	.	MAF_INRAE=5.833
NC_035087.1	6670653	.	T	A	.	.	MAF_INRAE=25.0
NC_035087.1	6670673	.	A	G	.	.	MAF_INRAE=38.333
NC_035087.1	6670683	.	A	T	.	.	MAF_INRAE=3.333
NC_035087.1	6670692	.	C	T	.	.	MAF_INRAE=3.333
NC_035087.1	6670743	.	G	T	.	.	MAF_INRAE=42.5
NC_035087.1	6670747	.	T	A	.	.	MAF_INRAE=41.667
NC_035087.1	6670757	.	C	A	.	.	MAF_INRAE=16.667
NC_035087.1	6670772	.	T	C	.	.	MAF_INRAE=5.0
NC_035087.1	6670790	.	C	T	.	.	MAF_INRAE=26.667
NC_035087.1	6670794	.	T	G	.	.	MAF_INRAE=26.667
NC_035087.1	6670796	.	T	A	.	.	MAF_INRAE=16.667
NC_035087.1	6670809	.	G	C	.	.	MAF_INRAE=4.167
NC_035087.1	6670826	.	G	T	.	.	MAF_INRAE=21.667
NC_035087.1	6670828	.	G	C	.	.	MAF_INRAE=8.333
NC_035087.1	6670833	.	G	T	.	.	MAF_INRAE=8.333
NC_035087.1	6670851	.	C	T	.	.	MAF_INRAE=7.5
NC_035087.1	6670874	.	C	G	.	.	MAF_INRAE=23.333
NC_035087.1	6670904	.	A	G	.	.	MAF_INRAE=14.167
NC_035087.1	6670908	.	G	T	.	.	MAF_INRAE=18.333
NC_035087.1	6670929	.	C	A	.	.	MAF_INRAE=13.333
NC_035087.1	6670952	.	A	C	.	.	MAF_INRAE=27.5
NC_035087.1	6670966	.	A	T	.	.	MAF_INRAE=35.0
NC_035087.1	6670981	.	T	G	.	.	MAF_INRAE=31.667
NC_035087.1	6670984	.	G	C	.	.	MAF_INRAE=1.667
NC_035087.1	6670994	.	A	T	.	.	MAF_INRAE=14.167
NC_035087.1	6671002	.	C	T	.	.	MAF_INRAE=2.5
NC_035087.1	6671003	.	G	A	.	.	MAF_INRAE=18.333;MAF_USDA=8.333
NC_035087.1	6671005	.	A	G	.	.	MAF_INRAE=1.667
NC_035087.1	6671018	.	T	A	.	.	MAF_INRAE=20.0
NC_035087.1	6671021	.	C	T	.	.	MAF_INRAE=3.333
NC_035087.1	6671032	.	T	G	.	.	MAF_INRAE=1.667
NC_035087.1	6671051	.	G	A	.	.	MAF_INRAE=4.43
NC_035087.1	6671088	.	A	G	.	.	MAF_INRAE=3.333
NC_035087.1	6671147	.	A	G	.	.	MAF_INRAE=3.333
NC_035087.1	6671181	.	A	C	.	.	MAF_INRAE=24.167
NC_035087.1	6671197	.	G	A	.	.	MAF_INRAE=17.5
NC_035087.1	6671198	.	G	A	.	.	MAF_INRAE=35.833
NC_035087.1	6671201	.	A	T	.	.	MAF_INRAE=35.833
NC_035087.1	6671214	.	G	T	.	.	MAF_INRAE=11.667
NC_035087.1	6671233	.	G	A	.	.	MAF_INRAE=19.167
NC_035087.1	6671267	.	A	C	.	.	MAF_INRAE=1.667
NC_035087.1	6671283	.	A	T	.	.	MAF_INRAE=1.667
NC_035087.1	6671306	.	T	G	.	.	MAF_INRAE=10.833
NC_035087.1	6671331	.	A	G	.	.	MAF_INRAE=30.0
NC_035087.1	6671332	.	T	C	.	.	MAF_INRAE=8.333
NC_035087.1	6671336	.	G	A	.	.	MAF_INRAE=5.833
NC_035087.1	6671351	.	A	C	.	.	MAF_INRAE=24.167
NC_035087.1	6671368	.	C	G	.	.	MAF_INRAE=46.667
NC_035087.1	6671369	.	C	T	.	.	MAF_INRAE=21.667
NC_035087.1	6671375	.	C	A	.	.	MAF_INRAE=2.5
NC_035087.1	6671377	.	C	G	.	.	MAF_INRAE=2.5
NC_035087.1	6671392	.	T	G	.	.	MAF_INRAE=26.667
NC_035087.1	6671415	.	G	T	.	.	MAF_INRAE=2.5
NC_035087.1	6671453	.	A	G	.	.	MAF_INRAE=7.5
NC_035087.1	6671458	.	G	T	.	.	MAF_INRAE=3.333
NC_035087.1	6671473	.	T	C	.	.	MAF_INRAE=25.833
NC_035087.1	6671519	.	T	A	.	.	MAF_USDA=6.024
NC_035087.1	6671538	.	T	G	.	.	MAF_USDA=25.833
NC_035087.1	6671551	.	T	C	.	.	MAF_INRAE=5.0
NC_035087.1	6671554	.	G	T	.	.	MAF_USDA=1.639
NC_035087.1	6671558	.	A	T	.	.	MAF_INRAE=13.333;MAF_USDA=17.213
NC_035087.1	6671561	.	C	A	.	.	MAF_INRAE=12.5
NC_035087.1	6671586	.	A	C	.	.	MAF_INRAE=12.5
NC_035087.1	6671597	.	T	G	.	.	MAF_INRAE=11.667
NC_035087.1	6671598	.	T	A	.	.	MAF_INRAE=3.333
NC_035087.1	6671603	.	G	T	.	.	MAF_INRAE=5.0
NC_035087.1	6671605	.	C	T	.	.	MAF_INRAE=3.333
NC_035087.1	6671606	.	T	G	.	.	MAF_INRAE=3.333
NC_035087.1	6671614	.	G	A	.	.	MAF_INRAE=1.667
NC_035087.1	6671615	.	G	A	.	.	MAF_INRAE=5.833
NC_035087.1	6671627	.	T	G	.	.	MAF_INRAE=43.333
NC_035087.1	6671630	.	T	A	.	.	MAF_INRAE=18.333
NC_035087.1	6671634	.	C	T	.	.	MAF_INRAE=5.833
NC_035087.1	6671635	.	T	G	.	.	MAF_INRAE=5.833
NC_035087.1	6671636	.	T	A	.	.	MAF_INRAE=1.667
NC_035087.1	6671640	.	T	A	.	.	MAF_INRAE=39.167
NC_035087.1	6671645	.	C	T	.	.	MAF_INRAE=39.167
NC_035087.1	6671663	.	A	C	.	.	MAF_INRAE=20.833
NC_035087.1	6671668	.	A	G	.	.	MAF_INRAE=25.833
NC_035087.1	6671672	.	C	A	.	.	MAF_INRAE=4.167
NC_035087.1	6671674	.	A	G	.	.	MAF_INRAE=11.667
NC_035087.1	6671677	.	G	T	.	.	MAF_INRAE=28.333
NC_035087.1	6671692	.	T	C	.	.	MAF_INRAE=4.167
NC_035087.1	6671701	.	A	G	.	.	MAF_INRAE=42.5
NC_035087.1	6671702	.	A	G	.	.	MAF_INRAE=13.333
NC_035087.1	6671705	.	A	G	.	.	MAF_INRAE=22.5
NC_035087.1	6671706	.	G	T	.	.	MAF_INRAE=22.5
NC_035087.1	6671721	.	C	T	.	.	MAF_INRAE=22.5
NC_035087.1	6671753	.	T	C	.	.	MAF_INRAE=27.5
NC_035087.1	6671769	.	A	G	.	.	MAF_INRAE=10.0
NC_035087.1	6671774	.	T	C	.	.	MAF_INRAE=11.667
NC_035087.1	6671781	.	G	A	.	.	MAF_INRAE=25.0
NC_035087.1	6671785	.	T	A	.	.	MAF_INRAE=6.667
NC_035087.1	6671798	.	T	C	.	.	MAF_INRAE=44.167
NC_035087.1	6671821	.	C	A	.	.	MAF_INRAE=26.667
NC_035087.1	6671825	.	C	T	.	.	MAF_INRAE=49.167
NC_035087.1	6671846	.	T	A	.	.	MAF_INRAE=7.5
NC_035087.1	6671847	.	G	T	.	.	MAF_INRAE=23.333
NC_035087.1	6671848	.	T	C	.	.	MAF_INRAE=10.833
NC_035087.1	6671856	.	A	G	.	.	MAF_INRAE=34.167
NC_035087.1	6671858	.	C	A	.	.	MAF_INRAE=10.0
NC_035087.1	6671860	.	A	T	.	.	MAF_INRAE=10.0
NC_035087.1	6671861	.	G	A	.	.	MAF_INRAE=24.167
NC_035087.1	6671870	.	G	A	.	.	MAF_INRAE=46.667
NC_035087.1	6671871	.	C	T	.	.	MAF_INRAE=25.833
NC_035087.1	6671902	.	T	G	.	.	MAF_INRAE=12.5
NC_035087.1	6671933	.	G	A	.	.	MAF_INRAE=9.167
NC_035087.1	6671936	.	A	G	.	.	MAF_INRAE=11.667
NC_035087.1	6671939	.	C	G	.	.	MAF_INRAE=34.167
NC_035087.1	6671940	.	A	C	.	.	MAF_INRAE=21.667
NC_035087.1	6671944	.	C	A	.	.	MAF_INRAE=10.833
NC_035087.1	6671946	.	C	A	.	.	MAF_INRAE=22.5
NC_035087.1	6671950	.	G	T	.	.	MAF_INRAE=42.5
NC_035087.1	6671955	.	C	G	.	.	MAF_INRAE=18.333;MAF_USDA=6.667
NC_035087.1	6671966	.	G	A	.	.	MAF_INRAE=33.333
NC_035087.1	6671973	.	T	C	.	.	MAF_INRAE=8.333
NC_035087.1	6671975	.	C	A	.	.	MAF_INRAE=15.0
NC_035087.1	6671976	.	C	T	.	.	MAF_INRAE=23.333
NC_035087.1	6671979	.	C	T	.	.	MAF_INRAE=6.667
NC_035087.1	6672002	.	C	T	.	.	MAF_INRAE=2.5
NC_035087.1	6672003	.	C	A	.	.	MAF_INRAE=23.333
NC_035087.1	6672004	.	A	G	.	.	MAF_INRAE=17.5
NC_035087.1	6672011	.	G	C	.	.	MAF_USDA=2.5
NC_035087.1	6672013	.	T	A	.	.	MAF_USDA=2.5
NC_035087.1	6672017	.	C	T	.	.	MAF_INRAE=16.667;MAF_USDA=5.952
NC_035087.1	6672028	.	A	T	.	.	MAF_INRAE=4.167
NC_035087.1	6672036	.	T	A	.	.	MAF_INRAE=2.5
NC_035087.1	6672040	.	C	T	.	.	MAF_USDA=1.667
NC_035087.1	6672042	.	G	C	.	.	MAF_INRAE=4.167
NC_035087.1	6672043	.	T	C	.	.	MAF_INRAE=10.833
NC_035087.1	6672044	.	A	G	.	.	MAF_INRAE=2.5
NC_035087.1	6672045	.	C	G	.	.	MAF_INRAE=44.167
NC_035087.1	6672047	.	G	A	.	.	MAF_INRAE=23.333
NC_035087.1	6672048	.	A	G	.	.	MAF_INRAE=6.667
NC_035087.1	6672051	.	T	C	.	.	MAF_INRAE=42.5;MAF_USDA=25.0
NC_035087.1	6672052	.	G	A	.	.	MAF_INRAE=5.0
NC_035087.1	6672054	.	T	C	.	.	MAF_USDA=6.667
NC_035087.1	6672057	.	A	G	.	.	MAF_INRAE=12.5;MAF_USDA=2.5
NC_035087.1	6672060	.	G	T	.	.	MAF_INRAE=5.833;MAF_USDA=6.25
NC_035087.1	6672072	.	A	C	.	.	MAF_INRAE=9.167
NC_035087.1	6672189	.	C	A	.	.	MAF_INRAE=14.167
NC_035087.1	6672193	.	A	T	.	.	MAF_INRAE=15.0
NC_035087.1	6672242	.	C	G	.	.	MAF_INRAE=14.167
NC_035087.1	6672246	.	C	A	.	.	MAF_INRAE=2.5
NC_035087.1	6672247	.	T	A	.	.	MAF_INRAE=20.0
NC_035087.1	6672272	.	C	A	.	.	MAF_INRAE=19.167
NC_035087.1	6672296	.	T	C	.	.	MAF_INRAE=5.0
NC_035087.1	6672312	.	T	G	.	.	MAF_INRAE=4.167
NC_035087.1	6672427	.	G	A	.	.	MAF_INRAE=3.165;MAF_USDA=6.25
NC_035087.1	6672459	.	A	G	.	.	MAF_INRAE=2.5
NC_035087.1	6672480	.	C	T	.	.	MAF_INRAE=2.5
NC_035087.1	6672496	.	C	A	.	.	MAF_INRAE=4.167
NC_035087.1	6672508	.	C	T	.	.	MAF_INRAE=1.667
NC_035087.1	6672514	.	A	C	.	.	MAF_INRAE=44.167
NC_035087.1	6672516	.	A	G	.	.	MAF_INRAE=5.0
NC_035087.1	6672522	.	T	A	.	.	MAF_INRAE=46.667
NC_035087.1	6672537	.	G	A	.	.	MAF_INRAE=44.167
NC_035087.1	6672550	.	C	G	.	.	MAF_INRAE=5.833
NC_035087.1	6672579	.	C	T	.	.	MAF_INRAE=6.667
NC_035087.1	6672607	.	G	A	.	.	MAF_INRAE=25.833
NC_035087.1	6672665	.	C	A	.	.	MAF_INRAE=12.5;MAF_USDA=7.5
NC_035087.1	6672723	.	G	T	.	.	MAF_INRAE=12.5
NC_035087.1	6672725	.	T	G	.	.	MAF_INRAE=41.667
NC_035087.1	6672754	.	C	G	.	.	MAF_INRAE=47.5
NC_035087.1	6672757	.	G	T	.	.	MAF_INRAE=7.5
NC_035087.1	6672765	.	C	G	.	.	MAF_INRAE=42.5
NC_035087.1	6672769	.	A	T	.	.	MAF_INRAE=16.667
NC_035087.1	6672771	.	G	T	.	.	MAF_INRAE=12.5
NC_035087.1	6672775	.	C	G	.	.	MAF_INRAE=4.167
NC_035087.1	6672784	.	T	C	.	.	MAF_INRAE=4.167
NC_035087.1	6672804	.	C	A	.	.	MAF_INRAE=10.0
NC_035087.1	6672806	.	C	T	.	.	MAF_INRAE=13.333
NC_035087.1	6672807	.	G	A	.	.	MAF_INRAE=5.0
NC_035087.1	6672812	.	C	T	.	.	MAF_INRAE=1.667
NC_035087.1	6672820	.	T	C	.	.	MAF_INRAE=35.0
NC_035087.1	6672822	.	A	G	.	.	MAF_INRAE=6.667
NC_035087.1	6672826	.	G	C	.	.	MAF_INRAE=6.667
NC_035087.1	6672836	.	T	C	.	.	MAF_INRAE=10.833
NC_035087.1	6672837	.	A	T	.	.	MAF_INRAE=10.833
NC_035087.1	6672882	.	T	C	.	.	MAF_INRAE=20.833
NC_035087.1	6672897	.	C	T	.	.	MAF_INRAE=10.0
NC_035087.1	6672911	.	T	A	.	.	MAF_INRAE=2.5
NC_035087.1	6672917	.	G	A	.	.	MAF_INRAE=26.667
NC_035087.1	6672918	.	G	A	.	.	MAF_INRAE=7.5
NC_035087.1	6672920	.	G	A	.	.	MAF_INRAE=6.667
NC_035087.1	6672922	.	A	G	.	.	MAF_INRAE=14.167
NC_035087.1	6672925	.	A	C	.	.	MAF_INRAE=5.833
NC_035087.1	6672930	.	T	A	.	.	MAF_INRAE=43.333
NC_035087.1	6672936	.	T	A	.	.	MAF_INRAE=45.0
NC_035087.1	6672955	.	A	T	.	.	MAF_INRAE=40.833
NC_035087.1	6672956	.	C	T	.	.	MAF_INRAE=40.833
NC_035087.1	6672966	.	G	T	.	.	MAF_INRAE=14.167
NC_035087.1	6672972	.	T	A	.	.	MAF_INRAE=10.833
NC_035087.1	6672973	.	G	T	.	.	MAF_INRAE=7.5
NC_035087.1	6672989	.	A	T	.	.	MAF_INRAE=12.5
NC_035087.1	6672998	.	C	G	.	.	MAF_INRAE=9.167
NC_035087.1	6673005	.	C	T	.	.	MAF_INRAE=40.833
NC_035087.1	6673011	.	C	A	.	.	MAF_INRAE=7.5
NC_035087.1	6673026	.	G	A	.	.	MAF_INRAE=7.5
NC_035087.1	6673030	.	G	A	.	.	MAF_INRAE=1.667
NC_035087.1	6673035	.	G	T	.	.	MAF_INRAE=1.667
NC_035087.1	6673036	.	C	T	.	.	MAF_INRAE=9.167
NC_035087.1	6673039	.	C	A	.	.	MAF_INRAE=4.167
NC_035087.1	6673047	.	A	T	.	.	MAF_INRAE=10.833
NC_035087.1	6673058	.	T	C	.	.	MAF_INRAE=12.5
NC_035087.1	6673064	.	C	T	.	.	MAF_INRAE=5.833
NC_035087.1	6673069	.	G	T	.	.	MAF_INRAE=6.667
NC_035087.1	6673070	.	G	A	.	.	MAF_INRAE=5.833
NC_035087.1	6673114	.	G	C	.	.	MAF_INRAE=15.0
NC_035087.1	6673130	.	A	G	.	.	MAF_INRAE=40.833
NC_035087.1	6673131	.	C	T	.	.	MAF_INRAE=36.667
NC_035087.1	6673142	.	T	C	.	.	MAF_INRAE=16.667
NC_035087.1	6673150	.	G	T	.	.	MAF_INRAE=20.0
NC_035087.1	6673159	.	G	A	.	.	MAF_INRAE=4.167
NC_035087.1	6673165	.	G	T	.	.	MAF_INRAE=4.167
NC_035087.1	6673181	.	C	T	.	.	MAF_INRAE=3.333
NC_035087.1	6673191	.	G	A	.	.	MAF_INRAE=10.0
NC_035087.1	6673285	.	C	T	.	.	MAF_INRAE=6.667
NC_035087.1	6673290	.	T	C	.	.	MAF_INRAE=3.333
NC_035087.1	6673292	.	A	T	.	.	MAF_INRAE=1.667
NC_035087.1	6673323	.	A	C	.	.	MAF_INRAE=10.0
NC_035087.1	6673332	.	G	A	.	.	MAF_INRAE=5.833
NC_035087.1	6673354	.	T	A	.	.	MAF_INRAE=7.5
NC_035087.1	6673356	.	T	C	.	.	MAF_INRAE=9.167
NC_035087.1	6673357	.	G	A	.	.	MAF_INRAE=8.333
NC_035087.1	6673382	.	G	A	.	.	MAF_INRAE=5.0
NC_035087.1	6673410	.	G	C	.	.	MAF_INRAE=3.333
NC_035087.1	6673412	.	G	A	.	.	MAF_INRAE=6.667
NC_035087.1	6673428	.	C	T	.	.	MAF_INRAE=5.833
NC_035087.1	6673435	.	G	A	.	.	MAF_INRAE=4.167
NC_035087.1	6673443	.	T	A	.	.	MAF_INRAE=6.667
NC_035087.1	6673448	.	G	A	.	.	MAF_INRAE=3.333
NC_035087.1	6673454	.	C	A	.	.	MAF_INRAE=4.167
NC_035087.1	6673861	.	G	T	.	.	MAF_USDA=4.348
NC_035087.1	6674196	.	A	T	.	.	MAF_INRAE=10.0
NC_035087.1	6674198	.	G	A	.	.	MAF_INRAE=5.0
NC_035087.1	6674204	.	C	T	.	.	MAF_INRAE=11.667
NC_035087.1	6674217	.	T	G	.	.	MAF_INRAE=10.0
NC_035087.1	6674218	.	G	A	.	.	MAF_INRAE=10.0
NC_035087.1	6674262	.	T	C	.	.	MAF_INRAE=5.0
NC_035087.1	6674309	.	C	A	.	.	MAF_INRAE=16.667
NC_035087.1	6674316	.	A	G	.	.	MAF_INRAE=10.0
NC_035087.1	6674332	.	G	T	.	.	MAF_INRAE=15.0
NC_035087.1	6674376	.	T	C	.	.	MAF_INRAE=36.667
NC_035087.1	6674378	.	T	A	.	.	MAF_INRAE=17.5
NC_035087.1	6674447	.	C	T	.	.	MAF_INRAE=4.167
NC_035087.1	6674448	.	G	A	.	.	MAF_INRAE=14.167
NC_035087.1	6674457	.	C	G	.	.	MAF_INRAE=3.333
NC_035087.1	6674462	.	G	A	.	.	MAF_INRAE=4.43
NC_035087.1	6674495	.	A	C	.	.	MAF_INRAE=27.5
NC_035087.1	6674536	.	C	T	.	.	MAF_INRAE=1.667
NC_035087.1	6674559	.	T	G	.	.	MAF_INRAE=32.5
NC_035087.1	6674594	.	T	C	.	.	MAF_INRAE=35.0
NC_035087.1	6674595	.	G	A	.	.	MAF_INRAE=30.833
NC_035087.1	6674600	.	C	T	.	.	MAF_INRAE=1.667
NC_035087.1	6674603	.	T	G	.	.	MAF_INRAE=41.667
NC_035087.1	6674606	.	T	A	.	.	MAF_INRAE=4.167
NC_035087.1	6674607	.	A	G	.	.	MAF_INRAE=3.333
NC_035087.1	6674609	.	G	T	.	.	MAF_INRAE=5.833
NC_035087.1	6674612	.	C	T	.	.	MAF_INRAE=2.5
NC_035087.1	6674616	.	T	G	.	.	MAF_INRAE=2.5
NC_035087.1	6674617	.	T	A	.	.	MAF_INRAE=2.5
NC_035087.1	6674640	.	G	T	.	.	MAF_INRAE=6.667
NC_035087.1	6674645	.	T	A	.	.	MAF_INRAE=19.167
NC_035087.1	6674665	.	G	T	.	.	MAF_INRAE=46.667
NC_035087.1	6674667	.	G	A	.	.	MAF_INRAE=47.5
NC_035087.1	6674668	.	G	A	.	.	MAF_INRAE=28.333
NC_035087.1	6674672	.	T	A	.	.	MAF_INRAE=44.167
NC_035087.1	6674674	.	G	T	.	.	MAF_INRAE=2.5
NC_035087.1	6674693	.	T	G	.	.	MAF_INRAE=41.667
NC_035087.1	6674697	.	T	G	.	.	MAF_INRAE=33.333
NC_035087.1	6674714	.	C	G	.	.	MAF_INRAE=25.833
NC_035087.1	6674740	.	C	A	.	.	MAF_INRAE=37.5
NC_035087.1	6674742	.	A	G	.	.	MAF_INRAE=37.5
NC_035087.1	6674757	.	A	G	.	.	MAF_INRAE=42.5
NC_035087.1	6675476	.	G	C	.	.	MAF_INRAE=45.833
NC_035087.1	6675480	.	T	A	.	.	MAF_INRAE=45.833
NC_035087.1	6675488	.	C	T	.	.	MAF_INRAE=12.5
NC_035087.1	6675516	.	G	T	.	.	MAF_INRAE=14.167
NC_035087.1	6675518	.	A	G	.	.	MAF_INRAE=10.833
NC_035087.1	6675553	.	G	C	.	.	MAF_INRAE=45.833
NC_035087.1	6675584	.	C	A	.	.	MAF_INRAE=1.667
NC_035087.1	6675588	.	T	G	.	.	MAF_INRAE=20.833
NC_035087.1	6675595	.	A	G	.	.	MAF_INRAE=9.167
NC_035087.1	6675609	.	G	C	.	.	MAF_INRAE=5.0
NC_035087.1	6675690	.	C	T	.	.	MAF_INRAE=4.167
NC_035087.1	6675711	.	G	C	.	.	MAF_INRAE=2.632
NC_035087.1	6675719	.	C	T	.	.	MAF_INRAE=17.5
NC_035087.1	6676132	.	G	C	.	.	MAF_INRAE=47.5
NC_035087.1	6676133	.	A	T	.	.	MAF_INRAE=12.5
NC_035087.1	6676137	.	A	G	.	.	MAF_INRAE=48.333
NC_035087.1	6676138	.	T	G	.	.	MAF_INRAE=48.333
NC_035087.1	6676145	.	T	A	.	.	MAF_INRAE=2.5
NC_035087.1	6676146	.	G	A	.	.	MAF_INRAE=25.0
NC_035087.1	6676181	.	T	A	.	.	MAF_INRAE=20.833
NC_035087.1	6676186	.	A	T	.	.	MAF_INRAE=19.167
NC_035087.1	6676229	.	G	A	.	.	MAF_INRAE=5.0
NC_035087.1	6676230	.	T	C	.	.	MAF_INRAE=2.5
NC_035087.1	6676254	.	A	C	.	.	MAF_INRAE=13.333
NC_035087.1	6676271	.	G	A	.	.	MAF_INRAE=30.0
NC_035087.1	6676272	.	T	G	.	.	MAF_INRAE=47.5
NC_035087.1	6676284	.	C	A	.	.	MAF_INRAE=2.5
NC_035087.1	6676288	.	A	T	.	.	MAF_INRAE=2.5
NC_035087.1	6676293	.	A	C	.	.	MAF_INRAE=7.5
NC_035087.1	6676374	.	A	T	.	.	MAF_INRAE=30.833
NC_035087.1	6676388	.	C	A	.	.	MAF_INRAE=4.167
NC_035087.1	6676396	.	G	T	.	.	MAF_INRAE=9.167
NC_035087.1	6676401	.	C	T	.	.	MAF_INRAE=9.167
NC_035087.1	6676405	.	C	A	.	.	MAF_USDA=5.833
NC_035087.1	6676419	.	T	C	.	.	MAF_INRAE=47.5
NC_035087.1	6676420	.	T	A	.	.	MAF_INRAE=5.833
NC_035087.1	6676437	.	G	T	.	.	MAF_INRAE=35.0
NC_035087.1	6676454	.	T	G	.	.	MAF_INRAE=46.667
NC_035087.1	6676467	.	A	T	.	.	MAF_INRAE=45.0
NC_035087.1	6676471	.	G	A	.	.	MAF_INRAE=20.0
NC_035087.1	6676475	.	G	A	.	.	MAF_INRAE=3.333;MAF_USDA=4.918
NC_035087.1	6676476	.	T	G	.	.	MAF_INRAE=45.833
NC_035087.1	6676487	.	C	T	.	.	MAF_INRAE=4.167
NC_035087.1	6676493	.	G	T	.	.	MAF_INRAE=5.0
NC_035087.1	6676495	.	A	T	.	.	MAF_INRAE=46.667
NC_035087.1	6676534	.	C	T	.	.	MAF_INRAE=34.167
NC_035087.1	6676537	.	T	A	.	.	MAF_INRAE=15.0
NC_035087.1	6676539	.	T	C	.	.	MAF_INRAE=34.167
NC_035087.1	6676553	.	C	G	.	.	MAF_INRAE=49.167
NC_035087.1	6676557	.	A	T	.	.	MAF_INRAE=50.0
NC_035087.1	6676563	.	A	T	.	.	MAF_INRAE=45.0
NC_035087.1	6676567	.	T	C	.	.	MAF_INRAE=13.333
NC_035087.1	6676571	.	A	C	.	.	MAF_INRAE=14.167
NC_035087.1	6676586	.	C	A	.	.	MAF_INRAE=24.167
NC_035087.1	6676592	.	G	T	.	.	MAF_INRAE=20.0
NC_035087.1	6676595	.	G	A	.	.	MAF_INRAE=40.833
NC_035087.1	6676615	.	C	A	.	.	MAF_INRAE=45.833
NC_035087.1	6676651	.	A	C	.	.	MAF_INRAE=3.333
NC_035087.1	6676773	.	G	A	.	.	MAF_INRAE=2.5
NC_035087.1	6676785	.	A	G	.	.	MAF_INRAE=8.333
NC_035087.1	6676787	.	C	A	.	.	MAF_INRAE=1.667
NC_035087.1	6676801	.	G	T	.	.	MAF_INRAE=39.167
NC_035087.1	6676811	.	T	A	.	.	MAF_INRAE=10.833
NC_035087.1	6676817	.	G	A	.	.	MAF_INRAE=5.0
NC_035087.1	6676825	.	G	A	.	.	MAF_INRAE=16.667
NC_035087.1	6676828	.	C	T	.	.	MAF_INRAE=46.667
NC_035087.1	6676830	.	C	T	.	.	MAF_INRAE=9.167
NC_035087.1	6676831	.	A	T	.	.	MAF_INRAE=14.167
NC_035087.1	6676835	.	C	A	.	.	MAF_INRAE=12.5
NC_035087.1	6676847	.	G	A	.	.	MAF_INRAE=7.5
NC_035087.1	6676864	.	C	T	.	.	MAF_INRAE=37.5
NC_035087.1	6676886	.	A	G	.	.	MAF_INRAE=9.167
NC_035087.1	6676892	.	G	A	.	.	MAF_INRAE=8.333
NC_035087.1	6676914	.	G	T	.	.	MAF_INRAE=39.167
NC_035087.1	6676920	.	T	A	.	.	MAF_INRAE=49.167
NC_035087.1	6676940	.	A	C	.	.	MAF_INRAE=40.833
NC_035087.1	6676944	.	G	A	.	.	MAF_INRAE=44.167
NC_035087.1	6676950	.	A	T	.	.	MAF_INRAE=43.333
NC_035087.1	6676951	.	T	A	.	.	MAF_INRAE=44.167
NC_035087.1	6676960	.	C	A	.	.	MAF_INRAE=45.0
NC_035087.1	6676989	.	T	G	.	.	MAF_INRAE=27.5
NC_035087.1	6677008	.	C	T	.	.	MAF_INRAE=4.167
NC_035087.1	6677039	.	G	A	.	.	MAF_INRAE=1.667
NC_035087.1	6677042	.	C	T	.	.	MAF_INRAE=45.0
NC_035087.1	6677091	.	C	G	.	.	MAF_INRAE=15.0
NC_035087.1	6677095	.	A	G	.	.	MAF_INRAE=44.167
NC_035087.1	6677099	.	T	A	.	.	MAF_INRAE=5.833
NC_035087.1	6677142	.	T	C	.	.	MAF_INRAE=38.333
NC_035087.1	6677171	.	C	G	.	.	MAF_INRAE=4.167
NC_035087.1	6677177	.	C	T	.	.	MAF_INRAE=2.532
NC_035087.1	6677316	.	A	G	.	.	MAF_INRAE=18.333
NC_035087.1	6677318	.	G	T	.	.	MAF_INRAE=5.833
NC_035087.1	6677342	.	T	C	.	.	MAF_INRAE=45.833
NC_035087.1	6677462	.	T	A	.	.	MAF_INRAE=47.5
NC_035087.1	6677470	.	C	A	.	.	MAF_INRAE=8.333
NC_035087.1	6677481	.	C	G	.	.	MAF_INRAE=48.333
NC_035087.1	6677483	.	T	A	.	.	MAF_INRAE=47.5
NC_035087.1	6677485	.	T	G	.	.	MAF_INRAE=18.333
NC_035087.1	6677495	.	A	T	.	.	MAF_INRAE=5.0
NC_035087.1	6677511	.	A	C	.	.	MAF_INRAE=48.333
NC_035087.1	6677514	.	A	T	.	.	MAF_INRAE=48.333
NC_035087.1	6677519	.	T	A	.	.	MAF_INRAE=18.333
NC_035087.1	6677521	.	G	A	.	.	MAF_INRAE=2.5
NC_035087.1	6677524	.	C	A	.	.	MAF_INRAE=47.5
NC_035087.1	6677541	.	T	C	.	.	MAF_INRAE=47.5
NC_035087.1	6677545	.	C	A	.	.	MAF_INRAE=47.5
NC_035087.1	6677581	.	G	C	.	.	MAF_INRAE=47.5
NC_035087.1	6677809	.	T	C	.	.	MAF_INRAE=2.632
NC_035087.1	6678017	.	C	T	.	.	MAF_INRAE=2.632
NC_035087.1	6678619	.	C	A	.	.	MAF_INRAE=2.632
NC_035087.1	6678765	.	C	T	.	.	MAF_INRAE=13.333
NC_035087.1	6678766	.	A	G	.	.	MAF_INRAE=13.333
NC_035087.1	6678770	.	T	C	.	.	MAF_INRAE=13.333
NC_035087.1	6678772	.	T	C	.	.	MAF_INRAE=13.333
NC_035087.1	6678773	.	G	A	.	.	MAF_INRAE=13.333
NC_035087.1	6678788	.	C	T	.	.	MAF_INRAE=43.333
NC_035087.1	6678848	.	G	T	.	.	MAF_INRAE=38.333
NC_035087.1	6678857	.	G	T	.	.	MAF_INRAE=31.667
NC_035087.1	6678898	.	T	A	.	.	MAF_INRAE=5.833
NC_035087.1	6678902	.	T	G	.	.	MAF_INRAE=24.167
NC_035087.1	6680692	.	A	T	.	.	MAF_USDA=10.417
NC_035087.1	6680707	.	C	A	.	.	MAF_USDA=31.25
NC_035087.1	6683834	.	C	T	.	.	MAF_USDA=8.333
NC_035087.1	6683862	.	C	T	.	.	MAF_USDA=15.254
NC_035087.1	6683883	.	T	C	.	.	MAF_USDA=1.695
NC_035087.1	6683891	.	C	A	.	.	MAF_USDA=1.695
NC_035087.1	6683966	.	C	T	.	.	MAF_INRAE=3.333
NC_035087.1	6683974	.	C	A	.	.	MAF_INRAE=45.833
NC_035087.1	6683992	.	A	G	.	.	MAF_INRAE=13.333
NC_035087.1	6683997	.	G	A	.	.	MAF_INRAE=12.5
NC_035087.1	6684002	.	C	A	.	.	MAF_INRAE=1.667
NC_035087.1	6684017	.	A	T	.	.	MAF_INRAE=1.667
NC_035087.1	6684019	.	C	A	.	.	MAF_INRAE=43.333
NC_035087.1	6684024	.	A	G	.	.	MAF_INRAE=47.5
NC_035087.1	6684025	.	C	G	.	.	MAF_INRAE=40.0
NC_035087.1	6684028	.	C	T	.	.	MAF_INRAE=30.0
NC_035087.1	6684032	.	A	T	.	.	MAF_INRAE=42.5
NC_035087.1	6684044	.	C	T	.	.	MAF_INRAE=6.962
NC_035087.1	6684080	.	T	C	.	.	MAF_INRAE=4.167
NC_035087.1	6684085	.	C	T	.	.	MAF_INRAE=2.5
NC_035087.1	6684095	.	T	A	.	.	MAF_INRAE=11.667
NC_035087.1	6684121	.	A	T	.	.	MAF_INRAE=4.167
NC_035087.1	6684122	.	C	A	.	.	MAF_INRAE=4.167
NC_035087.1	6684129	.	G	A	.	.	MAF_INRAE=1.667
NC_035087.1	6684149	.	A	G	.	.	MAF_INRAE=32.5
NC_035087.1	6684162	.	A	G	.	.	MAF_INRAE=29.167
NC_035087.1	6684174	.	T	G	.	.	MAF_INRAE=1.667
NC_035087.1	6684240	.	C	T	.	.	MAF_INRAE=6.667
NC_035087.1	6684272	.	G	T	.	.	MAF_INRAE=12.5
NC_035087.1	6684282	.	C	T	.	.	MAF_INRAE=10.833
NC_035087.1	6684300	.	G	T	.	.	MAF_INRAE=5.833
NC_035087.1	6684323	.	T	A	.	.	MAF_INRAE=1.667
NC_035087.1	6684325	.	G	A	.	.	MAF_INRAE=45.833
NC_035087.1	6684328	.	A	C	.	.	MAF_INRAE=36.667
NC_035087.1	6684343	.	C	T	.	.	MAF_INRAE=4.167
NC_035087.1	6684371	.	A	G	.	.	MAF_INRAE=44.167
NC_035087.1	6684378	.	C	T	.	.	MAF_INRAE=44.167
NC_035087.1	6684391	.	G	A	.	.	MAF_INRAE=5.833
NC_035087.1	6684478	.	A	G	.	.	MAF_INRAE=1.667
NC_035087.1	6684528	.	C	A	.	.	MAF_INRAE=37.5
NC_035087.1	6684556	.	C	T	.	.	MAF_INRAE=43.333
NC_035087.1	6684569	.	C	T	.	.	MAF_INRAE=19.167
NC_035087.1	6684571	.	C	G	.	.	MAF_INRAE=8.333
NC_035087.1	6684572	.	G	T	.	.	MAF_INRAE=44.167
NC_035087.1	6684609	.	C	T	.	.	MAF_INRAE=2.5
NC_035087.1	6684611	.	A	C	.	.	MAF_INRAE=9.167
NC_035087.1	6684618	.	T	A	.	.	MAF_INRAE=10.833
NC_035087.1	6684627	.	A	C	.	.	MAF_INRAE=24.167
NC_035087.1	6684630	.	T	A	.	.	MAF_INRAE=30.833
NC_035087.1	6684637	.	C	A	.	.	MAF_INRAE=9.167
NC_035087.1	6684651	.	A	G	.	.	MAF_INRAE=15.0
NC_035087.1	6684652	.	G	T	.	.	MAF_INRAE=6.667
NC_035087.1	6684655	.	G	A	.	.	MAF_INRAE=15.0
NC_035087.1	6684664	.	G	T	.	.	MAF_INRAE=38.333
NC_035087.1	6684686	.	C	T	.	.	MAF_INRAE=43.333
NC_035087.1	6684695	.	T	A	.	.	MAF_INRAE=35.833
NC_035087.1	6684713	.	C	T	.	.	MAF_INRAE=35.833
NC_035087.1	6684749	.	T	C	.	.	MAF_INRAE=5.0
NC_035087.1	6684785	.	T	G	.	.	MAF_INRAE=22.5
NC_035087.1	6684836	.	T	C	.	.	MAF_USDA=8.333
NC_035087.1	6684852	.	C	T	.	.	MAF_USDA=6.25
NC_035087.1	6684879	.	G	C	.	.	MAF_INRAE=6.667
NC_035087.1	6684899	.	G	T	.	.	MAF_INRAE=8.333
NC_035087.1	6684914	.	A	G	.	.	MAF_INRAE=11.667
NC_035087.1	6684942	.	T	G	.	.	MAF_INRAE=27.5
NC_035087.1	6684951	.	G	A	.	.	MAF_INRAE=11.667
NC_035087.1	6684968	.	T	G	.	.	MAF_INRAE=4.167
NC_035087.1	6685424	.	C	T	.	.	MAF_INRAE=5.0
NC_035087.1	6685426	.	A	G	.	.	MAF_INRAE=4.167
NC_035087.1	6685427	.	C	T	.	.	MAF_INRAE=12.5
NC_035087.1	6685446	.	C	T	.	.	MAF_INRAE=8.333;MAF_USDA=27.083
NC_035087.1	6685453	.	G	A	.	.	MAF_INRAE=14.167
NC_035087.1	6685460	.	A	C	.	.	MAF_INRAE=26.667
NC_035087.1	6685466	.	C	G	.	.	MAF_INRAE=27.5
NC_035087.1	6685467	.	C	T	.	.	MAF_INRAE=7.5;MAF_USDA=29.167
NC_035087.1	6685468	.	G	A	.	.	MAF_INRAE=25.833
NC_035087.1	6685472	.	C	T	.	.	MAF_INRAE=3.333
NC_035087.1	6685474	.	G	A	.	.	MAF_INRAE=1.667
NC_035087.1	6685492	.	C	A	.	.	MAF_INRAE=15.833;MAF_USDA=4.167
NC_035087.1	6685498	.	G	A	.	.	MAF_INRAE=45.833
NC_035087.1	6685505	.	T	C	.	.	MAF_INRAE=10.0
NC_035087.1	6685511	.	G	A	.	.	MAF_USDA=5.738
NC_035087.1	6685538	.	A	G	.	.	MAF_INRAE=45.833
NC_035087.1	6685540	.	C	A	.	.	MAF_INRAE=1.667;MAF_USDA=7.377
NC_035087.1	6685541	.	A	G	.	.	MAF_INRAE=45.0
NC_035087.1	6685542	.	T	C	.	.	MAF_INRAE=6.667;MAF_USDA=12.353
NC_035087.1	6685543	.	C	T	.	.	MAF_INRAE=5.0;MAF_USDA=8.333
NC_035087.1	6685559	.	A	G	.	.	MAF_INRAE=29.167;MAF_USDA=18.75
NC_035087.1	6685600	.	G	A	.	.	MAF_INRAE=4.167;MAF_USDA=14.458
NC_035087.1	6685605	.	T	A	.	.	MAF_INRAE=40.0
NC_035087.1	6685621	.	C	T	.	.	MAF_INRAE=5.0
NC_035087.1	6685625	.	T	C	.	.	MAF_INRAE=3.333
NC_035087.1	6685639	.	T	G	.	.	MAF_INRAE=48.333
NC_035087.1	6685716	.	C	T	.	.	MAF_INRAE=9.167
NC_035087.1	6685732	.	G	C	.	.	MAF_INRAE=7.5
NC_035087.1	6685733	.	C	T	.	.	MAF_INRAE=7.5
NC_035087.1	6685754	.	C	T	.	.	MAF_INRAE=5.833
NC_035087.1	6685760	.	A	G	.	.	MAF_INRAE=9.167
NC_035087.1	6685777	.	T	C	.	.	MAF_INRAE=5.833
NC_035087.1	6685813	.	G	A	.	.	MAF_INRAE=4.167
NC_035087.1	6685818	.	A	T	.	.	MAF_INRAE=15.823
NC_035087.1	6685824	.	C	T	.	.	MAF_INRAE=13.333
NC_035087.1	6685885	.	A	G	.	.	MAF_INRAE=11.667
NC_035087.1	6685894	.	C	T	.	.	MAF_INRAE=13.333
NC_035087.1	6685923	.	G	T	.	.	MAF_INRAE=29.167
NC_035087.1	6685938	.	T	C	.	.	MAF_INRAE=40.833
NC_035087.1	6685963	.	A	G	.	.	MAF_INRAE=6.667
NC_035087.1	6685965	.	A	G	.	.	MAF_INRAE=28.333
NC_035087.1	6685978	.	A	G	.	.	MAF_INRAE=13.924
NC_035087.1	6685998	.	A	T	.	.	MAF_INRAE=4.167
NC_035087.1	6686045	.	G	T	.	.	MAF_INRAE=28.333
NC_035087.1	6686071	.	A	G	.	.	MAF_INRAE=7.5
NC_035087.1	6686100	.	T	C	.	.	MAF_INRAE=10.0
NC_035087.1	6686107	.	G	A	.	.	MAF_INRAE=15.823
NC_035087.1	6686108	.	T	C	.	.	MAF_INRAE=29.167
NC_035087.1	6686127	.	C	A	.	.	MAF_INRAE=9.167
NC_035087.1	6686130	.	G	A	.	.	MAF_INRAE=15.833
NC_035087.1	6686152	.	T	C	.	.	MAF_INRAE=5.833
NC_035087.1	6686157	.	T	C	.	.	MAF_INRAE=4.167
NC_035087.1	6686160	.	A	C	.	.	MAF_INRAE=4.167
NC_035087.1	6686163	.	T	G	.	.	MAF_INRAE=17.5
NC_035087.1	6686169	.	C	T	.	.	MAF_INRAE=17.5
NC_035087.1	6686170	.	C	T	.	.	MAF_INRAE=19.167
NC_035087.1	6686180	.	T	C	.	.	MAF_INRAE=13.333
NC_035087.1	6686203	.	G	T	.	.	MAF_INRAE=6.667
NC_035087.1	6686218	.	T	C	.	.	MAF_INRAE=13.333
NC_035087.1	6686225	.	G	C	.	.	MAF_INRAE=24.167
NC_035087.1	6686234	.	A	G	.	.	MAF_INRAE=22.5
NC_035087.1	6686248	.	A	T	.	.	MAF_INRAE=23.333
NC_035087.1	6686268	.	A	G	.	.	MAF_INRAE=18.333
NC_035087.1	6686269	.	C	A	.	.	MAF_INRAE=17.5
NC_035087.1	6686280	.	T	A	.	.	MAF_INRAE=37.5
NC_035087.1	6686281	.	T	A	.	.	MAF_INRAE=17.5
NC_035087.1	6686319	.	A	C	.	.	MAF_INRAE=16.667
NC_035087.1	6686325	.	A	G	.	.	MAF_INRAE=12.5
NC_035087.1	6686333	.	C	T	.	.	MAF_INRAE=1.667
NC_035087.1	6686350	.	G	C	.	.	MAF_INRAE=15.0
NC_035087.1	6686522	.	G	A	.	.	MAF_INRAE=17.5
NC_035087.1	6686555	.	C	A	.	.	MAF_INRAE=6.667
NC_035087.1	6686571	.	C	G	.	.	MAF_INRAE=5.0
NC_035087.1	6686635	.	T	C	.	.	MAF_INRAE=8.333
NC_035087.1	6686687	.	G	A	.	.	MAF_INRAE=11.667;MAF_USDA=4.167
NC_035087.1	6686704	.	T	C	.	.	MAF_INRAE=49.167
NC_035087.1	6686736	.	T	C	.	.	MAF_INRAE=15.0
NC_035087.1	6686760	.	C	A	.	.	MAF_INRAE=5.833
NC_035087.1	6686762	.	C	T	.	.	MAF_INRAE=9.167
NC_035087.1	6686768	.	C	G	.	.	MAF_INRAE=13.333
NC_035087.1	6686901	.	C	A	.	.	MAF_INRAE=43.333
NC_035087.1	6686917	.	T	G	.	.	MAF_INRAE=4.167
NC_035087.1	6686952	.	C	A	.	.	MAF_INRAE=25.0
NC_035087.1	6686986	.	C	T	.	.	MAF_INRAE=19.167
NC_035087.1	6687023	.	G	A	.	.	MAF_INRAE=6.667
NC_035087.1	6687024	.	T	A	.	.	MAF_INRAE=44.167
NC_035087.1	6687034	.	A	C	.	.	MAF_INRAE=40.0
NC_035087.1	6687035	.	G	C	.	.	MAF_INRAE=16.667
NC_035087.1	6687212	.	A	G	.	.	MAF_INRAE=2.632
NC_035087.1	6687249	.	C	A	.	.	MAF_INRAE=15.0
NC_035087.1	6687258	.	C	A	.	.	MAF_INRAE=12.658
NC_035087.1	6687338	.	C	T	.	.	MAF_INRAE=3.333
NC_035087.1	6687342	.	C	T	.	.	MAF_INRAE=41.667
NC_035087.1	6687346	.	C	T	.	.	MAF_INRAE=20.833
NC_035087.1	6687349	.	C	G	.	.	MAF_INRAE=15.19
NC_035087.1	6687443	.	T	C	.	.	MAF_INRAE=41.667
NC_035087.1	6687445	.	C	G	.	.	MAF_INRAE=2.5
NC_035087.1	6687458	.	T	C	.	.	MAF_INRAE=16.667
NC_035087.1	6687476	.	C	T	.	.	MAF_INRAE=20.833
NC_035087.1	6687486	.	T	A	.	.	MAF_INRAE=15.833
NC_035087.1	6687506	.	C	T	.	.	MAF_INRAE=20.0;MAF_USDA=6.25
NC_035087.1	6687548	.	G	A	.	.	MAF_USDA=4.167
NC_035087.1	6687614	.	C	T	.	.	MAF_INRAE=20.833
NC_035087.1	6687656	.	G	A	.	.	MAF_INRAE=17.5
NC_035087.1	6687670	.	C	T	.	.	MAF_INRAE=17.5
NC_035087.1	6687770	.	T	C	.	.	MAF_INRAE=20.833
NC_035087.1	6687897	.	C	T	.	.	MAF_INRAE=1.667
NC_035087.1	6688268	.	C	T	.	.	MAF_INRAE=5.833
NC_035087.1	6688351	.	G	A	.	.	MAF_INRAE=44.167
NC_035087.1	6688363	.	A	T	.	.	MAF_INRAE=47.5
NC_035087.1	6688374	.	G	T	.	.	MAF_INRAE=11.667
NC_035087.1	6688381	.	A	T	.	.	MAF_INRAE=10.833
NC_035087.1	6688427	.	G	A	.	.	MAF_INRAE=46.667
NC_035087.1	6688450	.	G	A	.	.	MAF_INRAE=8.333
NC_035087.1	6688479	.	G	T	.	.	MAF_INRAE=20.0
NC_035087.1	6688584	.	G	T	.	.	MAF_INRAE=3.333
NC_035087.1	6688942	.	T	C	.	.	MAF_INRAE=2.632
NC_035087.1	6689213	.	A	T	.	.	MAF_INRAE=28.333
NC_035087.1	6689226	.	G	A	.	.	MAF_INRAE=45.0
NC_035087.1	6689235	.	G	A	.	.	MAF_INRAE=23.333
NC_035087.1	6689251	.	A	G	.	.	MAF_INRAE=1.667
NC_035087.1	6689272	.	C	G	.	.	MAF_INRAE=23.333
NC_035087.1	6689305	.	A	G	.	.	MAF_INRAE=15.823
NC_035087.1	6690617	.	T	G	.	.	MAF_INRAE=2.632
NC_035087.1	6691311	.	T	C	.	.	MAF_INRAE=30.833
NC_035087.1	6691379	.	C	T	.	.	MAF_INRAE=2.632
NC_035087.1	6691468	.	C	G	.	.	MAF_INRAE=2.632
NC_035087.1	6691722	.	T	C	.	.	MAF_INRAE=1.667
NC_035087.1	6693522	.	C	A	.	.	MAF_INRAE=48.333
NC_035087.1	6693535	.	T	C	.	.	MAF_INRAE=48.333
NC_035087.1	6693537	.	T	C	.	.	MAF_INRAE=48.333
NC_035087.1	6693538	.	T	C	.	.	MAF_INRAE=17.5
NC_035087.1	6693547	.	C	T	.	.	MAF_INRAE=44.167
NC_035087.1	6693568	.	C	T	.	.	MAF_INRAE=23.333
NC_035087.1	6693679	.	G	T	.	.	MAF_INRAE=1.667
NC_035087.1	6693728	.	A	G	.	.	MAF_INRAE=3.165
NC_035087.1	6693743	.	T	C	.	.	MAF_INRAE=32.5
NC_035087.1	6693750	.	C	T	.	.	MAF_INRAE=1.667
NC_035087.1	6693752	.	C	T	.	.	MAF_INRAE=5.0
NC_035087.1	6693765	.	C	T	.	.	MAF_INRAE=47.5
NC_035087.1	6693775	.	G	C	.	.	MAF_INRAE=39.167
NC_035087.1	6693776	.	A	T	.	.	MAF_INRAE=35.833
NC_035087.1	6693783	.	G	T	.	.	MAF_INRAE=33.333
NC_035087.1	6693786	.	C	T	.	.	MAF_INRAE=5.0
NC_035087.1	6693815	.	G	T	.	.	MAF_INRAE=20.833
NC_035087.1	6693826	.	C	T	.	.	MAF_INRAE=26.667
NC_035087.1	6693834	.	T	A	.	.	MAF_INRAE=48.333
NC_035087.1	6693842	.	T	G	.	.	MAF_INRAE=5.0
NC_035087.1	6693843	.	G	A	.	.	MAF_INRAE=1.667
NC_035087.1	6693844	.	C	A	.	.	MAF_INRAE=5.833
NC_035087.1	6693846	.	G	A	.	.	MAF_INRAE=6.667
NC_035087.1	6693849	.	A	G	.	.	MAF_INRAE=6.667
NC_035087.1	6693865	.	A	T	.	.	MAF_INRAE=4.167
NC_035087.1	6693866	.	T	A	.	.	MAF_INRAE=4.167
NC_035087.1	6693871	.	G	A	.	.	MAF_INRAE=4.167
NC_035087.1	6693893	.	G	A	.	.	MAF_INRAE=20.0
NC_035087.1	6693904	.	G	T	.	.	MAF_INRAE=1.667
NC_035087.1	6693954	.	A	C	.	.	MAF_INRAE=1.667
NC_035087.1	6693957	.	A	T	.	.	MAF_INRAE=2.5
NC_035087.1	6693960	.	T	A	.	.	MAF_INRAE=35.833
NC_035087.1	6693972	.	A	T	.	.	MAF_INRAE=36.667
NC_035087.1	6693992	.	G	T	.	.	MAF_INRAE=45.0
NC_035087.1	6693995	.	C	T	.	.	MAF_INRAE=12.5
NC_035087.1	6694011	.	C	T	.	.	MAF_INRAE=47.5
NC_035087.1	6694025	.	A	T	.	.	MAF_INRAE=25.0
NC_035087.1	6694049	.	A	T	.	.	MAF_INRAE=39.167
NC_035087.1	6694052	.	C	T	.	.	MAF_INRAE=7.5
NC_035087.1	6694055	.	G	A	.	.	MAF_INRAE=44.167
NC_035087.1	6694061	.	C	A	.	.	MAF_INRAE=11.667
NC_035087.1	6694069	.	G	A	.	.	MAF_INRAE=11.667
NC_035087.1	6694089	.	C	T	.	.	MAF_INRAE=19.167
NC_035087.1	6694107	.	A	G	.	.	MAF_INRAE=3.333
NC_035087.1	6694134	.	A	G	.	.	MAF_INRAE=3.333
NC_035087.1	6694181	.	C	G	.	.	MAF_INRAE=20.0
NC_035087.1	6694186	.	T	C	.	.	MAF_INRAE=7.5
NC_035087.1	6694189	.	T	C	.	.	MAF_INRAE=13.333;MAF_USDA=14.583
NC_035087.1	6694198	.	C	G	.	.	MAF_INRAE=29.167
NC_035087.1	6694205	.	A	C	.	.	MAF_INRAE=3.333
NC_035087.1	6694207	.	A	T	.	.	MAF_INRAE=3.333
NC_035087.1	6694246	.	C	A	.	.	MAF_INRAE=1.667
NC_035087.1	6694254	.	A	T	.	.	MAF_USDA=35.417
NC_035087.1	6694255	.	A	C	.	.	MAF_INRAE=3.333;MAF_USDA=6.25
NC_035087.1	6694258	.	A	T	.	.	MAF_INRAE=3.333;MAF_USDA=12.5
NC_035087.1	6694262	.	T	C	.	.	MAF_INRAE=1.667
NC_035087.1	6694281	.	A	G	.	.	MAF_INRAE=1.667
NC_035087.1	6694282	.	C	T	.	.	MAF_INRAE=4.167
NC_035087.1	6694321	.	G	A	.	.	MAF_INRAE=2.5;MAF_USDA=8.333
NC_035087.1	6694322	.	C	T	.	.	MAF_INRAE=2.5;MAF_USDA=2.083
NC_035087.1	6694357	.	T	C	.	.	MAF_INRAE=10.0
NC_035087.1	6694364	.	G	A	.	.	MAF_INRAE=3.333;MAF_USDA=6.25
NC_035087.1	6694365	.	A	T	.	.	MAF_INRAE=3.333;MAF_USDA=6.25
NC_035087.1	6694372	.	A	T	.	.	MAF_INRAE=6.667
NC_035087.1	6694377	.	G	C	.	.	MAF_INRAE=10.0
NC_035087.1	6694381	.	T	G	.	.	MAF_INRAE=20.0
NC_035087.1	6694385	.	C	A	.	.	MAF_USDA=10.417
NC_035087.1	6694391	.	G	T	.	.	MAF_INRAE=4.167;MAF_USDA=6.25
NC_035087.1	6694394	.	C	T	.	.	MAF_INRAE=16.667
NC_035087.1	6694395	.	T	A	.	.	MAF_INRAE=10.0
NC_035087.1	6694406	.	A	C	.	.	MAF_INRAE=12.5
NC_035087.1	6694407	.	G	T	.	.	MAF_INRAE=4.167;MAF_USDA=8.333
NC_035087.1	6694409	.	T	A	.	.	MAF_INRAE=10.833
NC_035087.1	6694411	.	A	T	.	.	MAF_INRAE=2.5;MAF_USDA=8.333
NC_035087.1	6694414	.	A	C	.	.	MAF_INRAE=27.5
NC_035087.1	6694421	.	C	T	.	.	MAF_INRAE=28.333
NC_035087.1	6694678	.	T	A	.	.	MAF_INRAE=39.167
NC_035087.1	6694691	.	A	T	.	.	MAF_INRAE=5.0
NC_035087.1	6694706	.	G	T	.	.	MAF_INRAE=10.833
NC_035087.1	6694709	.	T	C	.	.	MAF_INRAE=6.667
NC_035087.1	6694736	.	G	A	.	.	MAF_INRAE=35.833
NC_035087.1	6694743	.	T	A	.	.	MAF_INRAE=3.333
NC_035087.1	6694828	.	A	T	.	.	MAF_USDA=14.881
NC_035087.1	6694848	.	T	C	.	.	MAF_USDA=25.0
NC_035087.1	6694878	.	T	C	.	.	MAF_USDA=27.083
NC_035087.1	6694937	.	C	A	.	.	MAF_INRAE=50.0
NC_035087.1	6694943	.	T	A	.	.	MAF_INRAE=46.667
NC_035087.1	6694964	.	C	T	.	.	MAF_INRAE=2.5
NC_035087.1	6694965	.	G	T	.	.	MAF_INRAE=2.5
NC_035087.1	6694970	.	A	T	.	.	MAF_INRAE=10.833
NC_035087.1	6694972	.	T	A	.	.	MAF_INRAE=2.5
NC_035087.1	6695002	.	A	T	.	.	MAF_INRAE=6.667
NC_035087.1	6695003	.	T	G	.	.	MAF_INRAE=5.0
NC_035087.1	6695009	.	T	C	.	.	MAF_INRAE=2.5
NC_035087.1	6695014	.	A	T	.	.	MAF_INRAE=10.0
NC_035087.1	6695016	.	T	G	.	.	MAF_INRAE=5.833
NC_035087.1	6695023	.	T	A	.	.	MAF_INRAE=5.833
NC_035087.1	6695026	.	C	T	.	.	MAF_INRAE=10.0
NC_035087.1	6695029	.	T	C	.	.	MAF_INRAE=2.632
NC_035087.1	6695031	.	T	G	.	.	MAF_INRAE=6.667
NC_035087.1	6695036	.	G	A	.	.	MAF_INRAE=5.063
NC_035087.1	6695171	.	A	G	.	.	MAF_INRAE=8.333
NC_035087.1	6695208	.	T	A	.	.	MAF_USDA=12.5
NC_035087.1	6695209	.	G	A	.	.	MAF_USDA=6.25
NC_035087.1	6695266	.	C	T	.	.	MAF_USDA=10.417
NC_035087.1	6695282	.	A	G	.	.	MAF_USDA=8.333
NC_035087.1	6695327	.	T	A	.	.	MAF_USDA=6.25
NC_035087.1	6695487	.	G	T	.	.	MAF_INRAE=6.667;MAF_USDA=22.917
NC_035087.1	6695523	.	T	C	.	.	MAF_USDA=6.25
NC_035087.1	6695554	.	G	T	.	.	MAF_INRAE=5.833
NC_035087.1	6695568	.	C	T	.	.	MAF_INRAE=25.833
NC_035087.1	6695578	.	G	A	.	.	MAF_INRAE=1.667
NC_035087.1	6695608	.	C	G	.	.	MAF_INRAE=43.333
NC_035087.1	6695610	.	C	A	.	.	MAF_INRAE=43.333
NC_035087.1	6695614	.	T	A	.	.	MAF_INRAE=43.333
NC_035087.1	6695615	.	A	C	.	.	MAF_INRAE=43.333
NC_035087.1	6695765	.	G	T	.	.	MAF_INRAE=10.0
NC_035087.1	6695792	.	A	C	.	.	MAF_INRAE=1.667
NC_035087.1	6695810	.	C	A	.	.	MAF_INRAE=37.5
NC_035087.1	6695824	.	G	T	.	.	MAF_INRAE=3.333
NC_035087.1	6695832	.	G	C	.	.	MAF_INRAE=16.667
NC_035087.1	6695838	.	C	T	.	.	MAF_INRAE=44.167
NC_035087.1	6695839	.	A	G	.	.	MAF_INRAE=11.667;MAF_USDA=1.667
NC_035087.1	6695841	.	G	T	.	.	MAF_INRAE=36.667
NC_035087.1	6695847	.	A	G	.	.	MAF_INRAE=10.833
NC_035087.1	6695852	.	A	T	.	.	MAF_INRAE=22.5
NC_035087.1	6695863	.	C	T	.	.	MAF_INRAE=1.667
NC_035087.1	6695876	.	C	A	.	.	MAF_INRAE=1.667
NC_035087.1	6695879	.	C	A	.	.	MAF_INRAE=3.333
NC_035087.1	6695973	.	T	C	.	.	MAF_INRAE=5.833
NC_035087.1	6695977	.	A	C	.	.	MAF_INRAE=17.5
NC_035087.1	6695980	.	C	A	.	.	MAF_INRAE=4.43
NC_035087.1	6695982	.	T	G	.	.	MAF_INRAE=4.167
NC_035087.1	6696064	.	G	T	.	.	MAF_INRAE=9.167
NC_035087.1	6696066	.	T	A	.	.	MAF_INRAE=9.167
NC_035087.1	6696067	.	C	T	.	.	MAF_INRAE=43.333
NC_035087.1	6696144	.	T	G	.	.	MAF_USDA=50.0
NC_035087.1	6696191	.	G	T	.	.	MAF_USDA=6.522
NC_035087.1	6696217	.	C	T	.	.	MAF_USDA=4.348
NC_035087.1	6696265	.	G	T	.	.	MAF_INRAE=26.316;MAF_USDA=6.522
NC_035087.1	6696422	.	G	T	.	.	MAF_INRAE=21.667
NC_035087.1	6696435	.	G	T	.	.	MAF_INRAE=15.833
NC_035087.1	6696436	.	G	T	.	.	MAF_INRAE=14.167
NC_035087.1	6696465	.	G	A	.	.	MAF_INRAE=1.667;MAF_USDA=3.39
NC_035087.1	6696471	.	G	T	.	.	MAF_INRAE=3.333
NC_035087.1	6696472	.	C	T	.	.	MAF_INRAE=15.833;MAF_USDA=6.78
NC_035087.1	6696476	.	G	A	.	.	MAF_INRAE=20.833
NC_035087.1	6696483	.	G	A	.	.	MAF_INRAE=20.0
NC_035087.1	6696484	.	A	T	.	.	MAF_INRAE=35.833
NC_035087.1	6696522	.	T	C	.	.	MAF_INRAE=5.0
NC_035087.1	6696556	.	T	A	.	.	MAF_INRAE=27.5
NC_035087.1	6696565	.	C	T	.	.	MAF_INRAE=25.833
NC_035087.1	6696571	.	C	T	.	.	MAF_INRAE=32.5
NC_035087.1	6696572	.	G	A	.	.	MAF_INRAE=15.0;MAF_USDA=16.667
NC_035087.1	6696605	.	G	T	.	.	MAF_INRAE=49.167
NC_035087.1	6696611	.	C	G	.	.	MAF_INRAE=1.667
NC_035087.1	6696612	.	C	A	.	.	MAF_INRAE=25.833
NC_035087.1	6696663	.	A	C	.	.	MAF_INRAE=13.333
NC_035087.1	6696707	.	T	C	.	.	MAF_INRAE=41.667
NC_035087.1	6696732	.	A	T	.	.	MAF_INRAE=25.833
NC_035087.1	6696754	.	T	A	.	.	MAF_INRAE=15.833;MAF_USDA=8.333
NC_035087.1	6696757	.	T	G	.	.	MAF_INRAE=15.833;MAF_USDA=8.333
NC_035087.1	6696816	.	T	A	.	.	MAF_INRAE=25.0
NC_035087.1	6696818	.	G	T	.	.	MAF_INRAE=41.667
NC_035087.1	6696846	.	C	A	.	.	MAF_INRAE=15.833;MAF_USDA=8.333
NC_035087.1	6696850	.	A	C	.	.	MAF_INRAE=40.833
NC_035087.1	6696889	.	A	G	.	.	MAF_INRAE=25.949
NC_035087.1	6696932	.	G	C	.	.	MAF_USDA=10.417
NC_035087.1	6696936	.	A	G	.	.	MAF_USDA=10.417
NC_035087.1	6696940	.	G	C	.	.	MAF_INRAE=15.833;MAF_USDA=7.831
NC_035087.1	6696944	.	G	T	.	.	MAF_INRAE=4.167
NC_035087.1	6696946	.	T	A	.	.	MAF_INRAE=15.833;MAF_USDA=8.333
NC_035087.1	6696950	.	C	A	.	.	MAF_INRAE=15.833;MAF_USDA=14.583
NC_035087.1	6696957	.	T	A	.	.	MAF_INRAE=4.167
NC_035087.1	6696963	.	T	G	.	.	MAF_INRAE=4.167
NC_035087.1	6696986	.	G	A	.	.	MAF_USDA=16.667
NC_035087.1	6697027	.	T	A	.	.	MAF_USDA=3.39
NC_035087.1	6697052	.	T	A	.	.	MAF_INRAE=1.667
NC_035087.1	6697058	.	T	A	.	.	MAF_INRAE=7.5;MAF_USDA=13.559
NC_035087.1	6697059	.	A	T	.	.	MAF_INRAE=7.5
NC_035087.1	6697074	.	T	C	.	.	MAF_INRAE=1.667;MAF_USDA=2.542
NC_035087.1	6697086	.	T	C	.	.	MAF_INRAE=15.833;MAF_USDA=5.833
NC_035087.1	6697093	.	C	A	.	.	MAF_INRAE=25.0
NC_035087.1	6697096	.	T	C	.	.	MAF_INRAE=4.167
NC_035087.1	6697097	.	T	G	.	.	MAF_INRAE=2.5;MAF_USDA=4.167
NC_035087.1	6697099	.	G	A	.	.	MAF_INRAE=4.167
NC_035087.1	6697139	.	T	C	.	.	MAF_USDA=4.098
NC_035087.1	6697155	.	A	G	.	.	MAF_INRAE=8.333
NC_035087.1	6697156	.	G	A	.	.	MAF_USDA=4.918
NC_035087.1	6697162	.	A	T	.	.	MAF_INRAE=15.0
NC_035087.1	6697164	.	A	T	.	.	MAF_INRAE=15.0
NC_035087.1	6697171	.	G	A	.	.	MAF_INRAE=3.333;MAF_USDA=6.557
NC_035087.1	6697172	.	T	A	.	.	MAF_INRAE=10.0
NC_035087.1	6697177	.	A	G	.	.	MAF_INRAE=4.167;MAF_USDA=6.667
NC_035087.1	6697182	.	G	C	.	.	MAF_INRAE=4.167
NC_035087.1	6697193	.	G	A	.	.	MAF_INRAE=2.5
NC_035087.1	6697196	.	G	A	.	.	MAF_INRAE=4.167
NC_035087.1	6697197	.	A	G	.	.	MAF_INRAE=1.667
NC_035087.1	6697204	.	C	G	.	.	MAF_INRAE=1.667
NC_035087.1	6697209	.	T	A	.	.	MAF_INRAE=15.0
NC_035087.1	6697216	.	G	T	.	.	MAF_INRAE=26.667
NC_035087.1	6697248	.	A	T	.	.	MAF_INRAE=15.0;MAF_USDA=7.317
NC_035087.1	6697253	.	G	T	.	.	MAF_INRAE=4.167;MAF_USDA=6.25
NC_035087.1	6697340	.	C	T	.	.	MAF_INRAE=25.0;MAF_USDA=18.75
NC_035087.1	6697358	.	G	C	.	.	MAF_INRAE=15.833;MAF_USDA=8.333
NC_035087.1	6697371	.	T	C	.	.	MAF_INRAE=15.833;MAF_USDA=8.333
NC_035087.1	6697374	.	G	T	.	.	MAF_INRAE=15.833;MAF_USDA=8.333
NC_035087.1	6697375	.	A	G	.	.	MAF_USDA=2.083
NC_035087.1	6697384	.	T	C	.	.	MAF_INRAE=10.0;MAF_USDA=27.083
NC_035087.1	6697408	.	T	A	.	.	MAF_INRAE=10.833;MAF_USDA=27.083
NC_035087.1	6697447	.	T	G	.	.	MAF_INRAE=15.0
NC_035087.1	6697460	.	A	T	.	.	MAF_INRAE=23.333
NC_035087.1	6697465	.	C	T	.	.	MAF_INRAE=3.333
NC_035087.1	6697466	.	A	G	.	.	MAF_INRAE=16.667
NC_035087.1	6697470	.	G	A	.	.	MAF_INRAE=5.0
NC_035087.1	6697488	.	A	G	.	.	MAF_INRAE=4.167
NC_035087.1	6697526	.	G	T	.	.	MAF_INRAE=27.5
NC_035087.1	6697548	.	G	T	.	.	MAF_INRAE=1.667
NC_035087.1	6697550	.	T	G	.	.	MAF_INRAE=5.833
NC_035087.1	6697551	.	G	C	.	.	MAF_INRAE=25.833
NC_035087.1	6697552	.	C	G	.	.	MAF_INRAE=25.833
NC_035087.1	6697568	.	C	T	.	.	MAF_INRAE=5.833
NC_035087.1	6697613	.	A	T	.	.	MAF_INRAE=5.0
NC_035087.1	6697618	.	T	C	.	.	MAF_INRAE=5.833
NC_035087.1	6697640	.	T	C	.	.	MAF_INRAE=15.833
NC_035087.1	6697641	.	C	A	.	.	MAF_INRAE=3.333
NC_035087.1	6697643	.	A	T	.	.	MAF_INRAE=19.167
NC_035087.1	6697645	.	T	C	.	.	MAF_INRAE=15.833
NC_035087.1	6697674	.	T	C	.	.	MAF_INRAE=15.0
NC_035087.1	6697676	.	G	A	.	.	MAF_INRAE=26.667
NC_035087.1	6697681	.	G	A	.	.	MAF_INRAE=24.167
NC_035087.1	6697705	.	G	A	.	.	MAF_INRAE=30.0
NC_035087.1	6697715	.	T	G	.	.	MAF_INRAE=11.667
NC_035087.1	6697722	.	T	G	.	.	MAF_INRAE=35.833
NC_035087.1	6697753	.	G	A	.	.	MAF_INRAE=5.0
NC_035087.1	6697756	.	A	G	.	.	MAF_INRAE=10.0
NC_035087.1	6697764	.	C	A	.	.	MAF_INRAE=28.333
NC_035087.1	6697766	.	A	T	.	.	MAF_INRAE=4.167
NC_035087.1	6697768	.	C	A	.	.	MAF_INRAE=5.0
NC_035087.1	6697773	.	G	T	.	.	MAF_INRAE=5.833
NC_035087.1	6697781	.	T	A	.	.	MAF_INRAE=1.667
NC_035087.1	6697796	.	T	C	.	.	MAF_INRAE=15.833
NC_035087.1	6697802	.	C	T	.	.	MAF_INRAE=15.833
NC_035087.1	6697815	.	T	A	.	.	MAF_INRAE=25.0
NC_035087.1	6697825	.	C	T	.	.	MAF_INRAE=8.333
NC_035087.1	6697826	.	C	A	.	.	MAF_USDA=10.656
NC_035087.1	6697827	.	A	G	.	.	MAF_INRAE=25.0
NC_035087.1	6697838	.	A	G	.	.	MAF_INRAE=7.5
NC_035087.1	6697840	.	T	C	.	.	MAF_USDA=10.417
NC_035087.1	6697881	.	C	T	.	.	MAF_INRAE=11.667
NC_035087.1	6697883	.	G	T	.	.	MAF_INRAE=11.667
NC_035087.1	6697914	.	C	A	.	.	MAF_INRAE=2.5
NC_035087.1	6697920	.	G	T	.	.	MAF_INRAE=10.0
NC_035087.1	6697947	.	A	C	.	.	MAF_INRAE=5.0
NC_035087.1	6697957	.	T	A	.	.	MAF_INRAE=3.333
NC_035087.1	6697975	.	C	T	.	.	MAF_INRAE=40.0
NC_035087.1	6697989	.	T	C	.	.	MAF_INRAE=4.167
NC_035087.1	6697990	.	G	C	.	.	MAF_INRAE=15.833
NC_035087.1	6697993	.	C	G	.	.	MAF_INRAE=2.5
NC_035087.1	6697997	.	T	A	.	.	MAF_INRAE=4.167
NC_035087.1	6698000	.	T	G	.	.	MAF_INRAE=5.0
NC_035087.1	6698010	.	C	T	.	.	MAF_INRAE=7.5
NC_035087.1	6698011	.	A	C	.	.	MAF_INRAE=7.5
NC_035087.1	6698027	.	A	T	.	.	MAF_INRAE=2.5
NC_035087.1	6698077	.	T	C	.	.	MAF_INRAE=16.667
NC_035087.1	6698086	.	G	T	.	.	MAF_INRAE=1.667
NC_035087.1	6698103	.	G	A	.	.	MAF_INRAE=12.5
NC_035087.1	6698115	.	T	C	.	.	MAF_INRAE=4.167
NC_035087.1	6698129	.	G	A	.	.	MAF_INRAE=49.167
NC_035087.1	6698131	.	T	C	.	.	MAF_INRAE=10.0
NC_035087.1	6698134	.	T	A	.	.	MAF_INRAE=3.333
NC_035087.1	6698170	.	T	G	.	.	MAF_INRAE=1.667
NC_035087.1	6698226	.	G	A	.	.	MAF_INRAE=30.833
NC_035087.1	6698238	.	C	T	.	.	MAF_INRAE=31.667
NC_035087.1	6698248	.	T	A	.	.	MAF_INRAE=5.833
NC_035087.1	6698257	.	A	T	.	.	MAF_INRAE=2.632
NC_035087.1	6698273	.	G	C	.	.	MAF_INRAE=48.333
NC_035087.1	6698299	.	C	T	.	.	MAF_INRAE=50.0
NC_035087.1	6698303	.	C	T	.	.	MAF_INRAE=50.0
NC_035087.1	6698306	.	G	A	.	.	MAF_INRAE=1.667
NC_035087.1	6698308	.	G	C	.	.	MAF_INRAE=50.0
NC_035087.1	6698319	.	A	C	.	.	MAF_INRAE=4.167
NC_035087.1	6698327	.	T	C	.	.	MAF_INRAE=21.667
NC_035087.1	6698334	.	A	G	.	.	MAF_INRAE=28.333
NC_035087.1	6698335	.	A	G	.	.	MAF_INRAE=21.667
NC_035087.1	6698341	.	T	A	.	.	MAF_INRAE=24.167
NC_035087.1	6698348	.	C	G	.	.	MAF_INRAE=3.333
NC_035087.1	6698356	.	G	A	.	.	MAF_INRAE=22.5
NC_035087.1	6698371	.	A	G	.	.	MAF_INRAE=23.333
NC_035087.1	6698377	.	C	T	.	.	MAF_INRAE=47.5
NC_035087.1	6698407	.	T	C	.	.	MAF_INRAE=2.5
NC_035087.1	6698408	.	G	T	.	.	MAF_INRAE=2.5
NC_035087.1	6698413	.	C	A	.	.	MAF_INRAE=5.833
NC_035087.1	6698427	.	C	T	.	.	MAF_INRAE=12.5
NC_035087.1	6698439	.	G	C	.	.	MAF_INRAE=43.333
NC_035087.1	6698456	.	A	G	.	.	MAF_INRAE=14.167
NC_035087.1	6698484	.	C	A	.	.	MAF_INRAE=21.667
NC_035087.1	6698496	.	T	A	.	.	MAF_INRAE=14.167
NC_035087.1	6698500	.	A	G	.	.	MAF_INRAE=2.5
NC_035087.1	6698506	.	C	G	.	.	MAF_INRAE=2.5
NC_035087.1	6698524	.	C	T	.	.	MAF_INRAE=4.167;MAF_USDA=1.695
NC_035087.1	6698715	.	A	C	.	.	MAF_INRAE=4.167
NC_035087.1	6698735	.	A	T	.	.	MAF_INRAE=5.0
NC_035087.1	6698751	.	C	T	.	.	MAF_INRAE=3.333
NC_035087.1	6698890	.	G	A	.	.	MAF_INRAE=5.263
NC_035087.1	6698895	.	G	A	.	.	MAF_USDA=5.0
NC_035087.1	6698917	.	A	C	.	.	MAF_USDA=33.333
NC_035087.1	6698921	.	A	C	.	.	MAF_USDA=3.333
NC_035087.1	6698955	.	G	A	.	.	MAF_INRAE=5.833
NC_035087.1	6698956	.	T	C	.	.	MAF_INRAE=30.0
NC_035087.1	6698960	.	A	G	.	.	MAF_INRAE=45.833
NC_035087.1	6698967	.	T	C	.	.	MAF_INRAE=32.5
NC_035087.1	6698975	.	G	T	.	.	MAF_INRAE=3.333
NC_035087.1	6698984	.	G	A	.	.	MAF_INRAE=13.333
NC_035087.1	6699006	.	C	T	.	.	MAF_INRAE=2.5
NC_035087.1	6699007	.	G	A	.	.	MAF_INRAE=5.0
NC_035087.1	6699029	.	C	T	.	.	MAF_INRAE=7.5
NC_035087.1	6699042	.	T	C	.	.	MAF_INRAE=5.0
NC_035087.1	6699053	.	T	C	.	.	MAF_INRAE=1.667
NC_035087.1	6699054	.	G	T	.	.	MAF_INRAE=1.667
NC_035087.1	6699076	.	C	T	.	.	MAF_INRAE=47.5
NC_035087.1	6699096	.	T	C	.	.	MAF_INRAE=8.333
NC_035087.1	6699116	.	G	T	.	.	MAF_INRAE=3.165
NC_035087.1	6699117	.	A	T	.	.	MAF_INRAE=4.167
NC_035087.1	6699134	.	T	C	.	.	MAF_INRAE=24.167
NC_035087.1	6699136	.	G	T	.	.	MAF_INRAE=25.833
NC_035087.1	6699148	.	A	C	.	.	MAF_INRAE=21.667
NC_035087.1	6699157	.	G	A	.	.	MAF_INRAE=23.333
NC_035087.1	6699179	.	T	A	.	.	MAF_INRAE=15.0
NC_035087.1	6699181	.	T	C	.	.	MAF_INRAE=19.167
NC_035087.1	6699182	.	G	A	.	.	MAF_INRAE=15.0
NC_035087.1	6699207	.	G	A	.	.	MAF_INRAE=15.833
NC_035087.1	6699211	.	A	T	.	.	MAF_INRAE=1.667
NC_035087.1	6699237	.	G	A	.	.	MAF_INRAE=19.167
NC_035087.1	6699239	.	A	T	.	.	MAF_INRAE=6.667
NC_035087.1	6699249	.	C	T	.	.	MAF_INRAE=5.833
NC_035087.1	6699250	.	G	A	.	.	MAF_USDA=4.167
NC_035087.1	6699253	.	C	T	.	.	MAF_INRAE=5.833
NC_035087.1	6699268	.	T	A	.	.	MAF_INRAE=30.833
NC_035087.1	6699269	.	G	A	.	.	MAF_INRAE=34.167
NC_035087.1	6699276	.	T	C	.	.	MAF_INRAE=23.333
NC_035087.1	6699279	.	C	A	.	.	MAF_INRAE=7.5
NC_035087.1	6699299	.	C	T	.	.	MAF_INRAE=2.5
NC_035087.1	6699315	.	C	T	.	.	MAF_INRAE=4.167
NC_035087.1	6699316	.	G	A	.	.	MAF_INRAE=6.667
NC_035087.1	6699320	.	A	T	.	.	MAF_INRAE=45.0
NC_035087.1	6699322	.	G	C	.	.	MAF_INRAE=46.667
NC_035087.1	6699340	.	A	C	.	.	MAF_INRAE=15.833
NC_035087.1	6699369	.	G	A	.	.	MAF_INRAE=14.167
NC_035087.1	6699374	.	A	T	.	.	MAF_INRAE=7.5
NC_035087.1	6699375	.	T	C	.	.	MAF_INRAE=6.667
NC_035087.1	6699376	.	G	A	.	.	MAF_INRAE=21.667
NC_035087.1	6699378	.	G	T	.	.	MAF_INRAE=5.0
NC_035087.1	6699392	.	T	G	.	.	MAF_INRAE=44.167
NC_035087.1	6699416	.	G	A	.	.	MAF_INRAE=42.5
NC_035087.1	6699418	.	G	T	.	.	MAF_INRAE=9.167
NC_035087.1	6699421	.	C	T	.	.	MAF_INRAE=14.167
NC_035087.1	6699426	.	G	T	.	.	MAF_INRAE=2.632
NC_035087.1	6699437	.	G	T	.	.	MAF_INRAE=3.333
NC_035087.1	6699444	.	C	A	.	.	MAF_INRAE=9.167
NC_035087.1	6699447	.	A	G	.	.	MAF_INRAE=15.0
NC_035087.1	6699449	.	G	T	.	.	MAF_USDA=6.25
NC_035087.1	6699995	.	G	A	.	.	MAF_USDA=22.727
NC_035087.1	6700174	.	C	A	.	.	MAF_USDA=16.667
NC_035087.1	6700188	.	G	C	.	.	MAF_INRAE=1.667
NC_035087.1	6700199	.	A	T	.	.	MAF_INRAE=3.333
NC_035087.1	6700209	.	C	T	.	.	MAF_INRAE=2.5
NC_035087.1	6700244	.	C	T	.	.	MAF_INRAE=15.833;MAF_USDA=14.583
NC_035087.1	6700289	.	C	T	.	.	MAF_USDA=12.5
NC_035087.1	6700330	.	A	G	.	.	MAF_INRAE=22.5;MAF_USDA=18.75
NC_035087.1	6700333	.	C	T	.	.	MAF_INRAE=28.333;MAF_USDA=18.75
NC_035087.1	6700390	.	A	G	.	.	MAF_INRAE=3.333;MAF_USDA=5.0
NC_035087.1	6700391	.	C	T	.	.	MAF_INRAE=5.0
NC_035087.1	6700397	.	T	C	.	.	MAF_INRAE=8.333;MAF_USDA=8.197
NC_035087.1	6700400	.	G	T	.	.	MAF_INRAE=3.333
NC_035087.1	6700403	.	A	T	.	.	MAF_INRAE=3.333
NC_035087.1	6700404	.	G	A	.	.	MAF_INRAE=3.333
NC_035087.1	6700409	.	C	T	.	.	MAF_INRAE=37.5
NC_035087.1	6700413	.	G	T	.	.	MAF_INRAE=5.0;MAF_USDA=2.459
NC_035087.1	6700414	.	A	T	.	.	MAF_INRAE=5.0;MAF_USDA=2.459
NC_035087.1	6700421	.	T	A	.	.	MAF_INRAE=5.833
NC_035087.1	6700428	.	A	T	.	.	MAF_INRAE=5.833
NC_035087.1	6700433	.	A	C	.	.	MAF_INRAE=26.667;MAF_USDA=12.295
NC_035087.1	6700454	.	G	C	.	.	MAF_INRAE=2.5
NC_035087.1	6700458	.	A	G	.	.	MAF_INRAE=9.167
NC_035087.1	6700465	.	T	G	.	.	MAF_INRAE=40.0
NC_035087.1	6700468	.	G	A	.	.	MAF_INRAE=13.924;MAF_USDA=9.016
NC_035087.1	6700472	.	C	T	.	.	MAF_USDA=15.0
NC_035087.1	6700477	.	T	C	.	.	MAF_INRAE=30.0
NC_035087.1	6700495	.	C	T	.	.	MAF_INRAE=3.333
NC_035087.1	6700511	.	G	C	.	.	MAF_INRAE=35.833
NC_035087.1	6700513	.	G	C	.	.	MAF_INRAE=13.333
NC_035087.1	6700531	.	A	G	.	.	MAF_USDA=16.667
NC_035087.1	6700532	.	G	T	.	.	MAF_USDA=16.667
NC_035087.1	6700564	.	T	G	.	.	MAF_USDA=10.417
NC_035087.1	6700565	.	G	T	.	.	MAF_USDA=6.25
NC_035087.1	6700679	.	T	C	.	.	MAF_INRAE=3.797;MAF_USDA=6.25
NC_035087.1	6700717	.	A	C	.	.	MAF_USDA=41.667
NC_035087.1	6700737	.	A	G	.	.	MAF_INRAE=10.833
NC_035087.1	6700748	.	C	A	.	.	MAF_INRAE=2.5
NC_035087.1	6700760	.	T	A	.	.	MAF_INRAE=15.833
NC_035087.1	6700762	.	T	A	.	.	MAF_INRAE=19.167
NC_035087.1	6700772	.	T	C	.	.	MAF_INRAE=24.167;MAF_USDA=11.765
NC_035087.1	6700775	.	A	C	.	.	MAF_USDA=2.083
NC_035087.1	6700779	.	T	G	.	.	MAF_INRAE=1.667
NC_035087.1	6700780	.	C	A	.	.	MAF_INRAE=3.333
NC_035087.1	6700781	.	A	T	.	.	MAF_INRAE=2.5
NC_035087.1	6700790	.	T	A	.	.	MAF_INRAE=3.333
NC_035087.1	6700803	.	C	G	.	.	MAF_USDA=4.167
NC_035087.1	6700807	.	G	A	.	.	MAF_INRAE=1.667
NC_035087.1	6700852	.	A	C	.	.	MAF_INRAE=30.833
NC_035087.1	6700861	.	T	G	.	.	MAF_INRAE=7.5
NC_035087.1	6700863	.	C	A	.	.	MAF_INRAE=23.333
NC_035087.1	6700870	.	T	G	.	.	MAF_INRAE=28.333
NC_035087.1	6700878	.	G	A	.	.	MAF_INRAE=10.833
NC_035087.1	6700885	.	A	C	.	.	MAF_INRAE=23.333
NC_035087.1	6700891	.	C	A	.	.	MAF_INRAE=5.0
NC_035087.1	6700904	.	A	C	.	.	MAF_INRAE=3.333
NC_035087.1	6700909	.	C	A	.	.	MAF_INRAE=3.333
NC_035087.1	6700912	.	C	A	.	.	MAF_INRAE=4.167
NC_035087.1	6700935	.	T	C	.	.	MAF_INRAE=18.333
NC_035087.1	6700938	.	T	C	.	.	MAF_INRAE=8.333
NC_035087.1	6700944	.	T	A	.	.	MAF_INRAE=14.167
NC_035087.1	6700979	.	C	A	.	.	MAF_INRAE=23.333
NC_035087.1	6700998	.	A	G	.	.	MAF_INRAE=2.5
NC_035087.1	6701002	.	T	C	.	.	MAF_INRAE=33.333
NC_035087.1	6701003	.	G	A	.	.	MAF_INRAE=4.167
NC_035087.1	6701014	.	T	C	.	.	MAF_INRAE=3.333
NC_035087.1	6701027	.	C	A	.	.	MAF_INRAE=14.167
NC_035087.1	6701037	.	G	A	.	.	MAF_USDA=29.412
NC_035087.1	6701067	.	C	A	.	.	MAF_USDA=4.762
NC_035087.1	6701071	.	T	G	.	.	MAF_USDA=10.417
NC_035087.1	6701131	.	C	A	.	.	MAF_INRAE=3.333
NC_035087.1	6701132	.	T	A	.	.	MAF_INRAE=25.0
NC_035087.1	6701153	.	T	G	.	.	MAF_INRAE=2.5
NC_035087.1	6701156	.	T	G	.	.	MAF_INRAE=6.667
NC_035087.1	6701171	.	A	G	.	.	MAF_INRAE=15.823
NC_035087.1	6701216	.	A	T	.	.	MAF_INRAE=13.333
NC_035087.1	6701226	.	T	A	.	.	MAF_INRAE=9.167
NC_035087.1	6701240	.	C	A	.	.	MAF_INRAE=12.5
NC_035087.1	6701267	.	C	T	.	.	MAF_INRAE=14.167
NC_035087.1	6701269	.	T	C	.	.	MAF_INRAE=15.0
NC_035087.1	6701275	.	A	T	.	.	MAF_INRAE=18.333
NC_035087.1	6701280	.	C	T	.	.	MAF_INRAE=30.0
NC_035087.1	6701301	.	C	T	.	.	MAF_INRAE=3.333
NC_035087.1	6701302	.	T	A	.	.	MAF_INRAE=1.667
NC_035087.1	6701312	.	G	A	.	.	MAF_INRAE=2.5
NC_035087.1	6701315	.	A	T	.	.	MAF_INRAE=24.167
NC_035087.1	6701342	.	A	G	.	.	MAF_INRAE=1.667
NC_035087.1	6701347	.	A	G	.	.	MAF_INRAE=3.333
NC_035087.1	6701367	.	C	A	.	.	MAF_INRAE=1.667
NC_035087.1	6701372	.	T	A	.	.	MAF_INRAE=48.333
NC_035087.1	6701378	.	A	T	.	.	MAF_INRAE=40.833
NC_035087.1	6701381	.	G	A	.	.	MAF_INRAE=32.5
NC_035087.1	6701395	.	C	T	.	.	MAF_INRAE=15.19
NC_035087.1	6701398	.	C	A	.	.	MAF_INRAE=41.667
NC_035087.1	6701426	.	T	C	.	.	MAF_INRAE=46.667
NC_035087.1	6701432	.	G	C	.	.	MAF_INRAE=5.833
NC_035087.1	6701630	.	G	A	.	.	MAF_INRAE=5.833;MAF_USDA=4.098
NC_035087.1	6701651	.	T	G	.	.	MAF_INRAE=15.833;MAF_USDA=10.417
NC_035087.1	6701682	.	G	A	.	.	MAF_USDA=6.25
NC_035087.1	6701799	.	G	A	.	.	MAF_INRAE=35.833
NC_035087.1	6701806	.	C	T	.	.	MAF_INRAE=42.5
NC_035087.1	6701808	.	T	A	.	.	MAF_INRAE=42.5
NC_035087.1	6701811	.	G	T	.	.	MAF_INRAE=42.5
NC_035087.1	6701861	.	T	G	.	.	MAF_INRAE=16.456
NC_035087.1	6701880	.	G	A	.	.	MAF_INRAE=29.167
NC_035087.1	6701895	.	C	G	.	.	MAF_INRAE=18.333
NC_035087.1	6701897	.	C	T	.	.	MAF_INRAE=25.833
NC_035087.1	6701904	.	A	C	.	.	MAF_INRAE=20.0
NC_035087.1	6701906	.	A	T	.	.	MAF_INRAE=4.167
NC_035087.1	6701920	.	G	A	.	.	MAF_USDA=12.5
NC_035087.1	6701926	.	A	G	.	.	MAF_INRAE=5.0;MAF_USDA=16.667
NC_035087.1	6701930	.	A	G	.	.	MAF_INRAE=4.167;MAF_USDA=14.583
NC_035087.1	6702063	.	A	T	.	.	MAF_INRAE=29.167
NC_035087.1	6702077	.	G	A	.	.	MAF_INRAE=1.667
NC_035087.1	6702192	.	T	A	.	.	MAF_INRAE=2.632
NC_035087.1	6702193	.	C	T	.	.	MAF_INRAE=46.667
NC_035087.1	6702196	.	A	C	.	.	MAF_INRAE=20.0
NC_035087.1	6702219	.	C	T	.	.	MAF_INRAE=7.5
NC_035087.1	6702230	.	A	T	.	.	MAF_INRAE=7.5
NC_035087.1	6702234	.	C	T	.	.	MAF_INRAE=5.833
NC_035087.1	6702248	.	C	A	.	.	MAF_INRAE=5.833
NC_035087.1	6702252	.	C	T	.	.	MAF_INRAE=14.557
NC_035087.1	6702289	.	T	A	.	.	MAF_INRAE=45.833
NC_035087.1	6702322	.	G	C	.	.	MAF_INRAE=17.5
NC_035087.1	6702365	.	A	T	.	.	MAF_INRAE=21.667
NC_035087.1	6702367	.	T	C	.	.	MAF_INRAE=3.333
NC_035087.1	6702384	.	G	T	.	.	MAF_INRAE=3.797
NC_035087.1	6702396	.	T	A	.	.	MAF_INRAE=45.833
NC_035087.1	6702397	.	G	T	.	.	MAF_INRAE=25.0
NC_035087.1	6702406	.	A	T	.	.	MAF_INRAE=14.167
NC_035087.1	6702410	.	T	G	.	.	MAF_INRAE=36.667
NC_035087.1	6702411	.	A	G	.	.	MAF_INRAE=25.833
NC_035087.1	6702451	.	T	C	.	.	MAF_INRAE=12.025
NC_035087.1	6702491	.	A	C	.	.	MAF_INRAE=1.667
NC_035087.1	6702524	.	C	A	.	.	MAF_INRAE=15.19
NC_035087.1	6702554	.	C	G	.	.	MAF_INRAE=38.333
NC_035087.1	6702558	.	T	C	.	.	MAF_INRAE=20.0
NC_035087.1	6702559	.	G	A	.	.	MAF_INRAE=1.667
NC_035087.1	6702562	.	C	A	.	.	MAF_INRAE=30.0
NC_035087.1	6702601	.	T	G	.	.	MAF_INRAE=24.051
NC_035087.1	6702627	.	A	G	.	.	MAF_INRAE=1.667
NC_035087.1	6702693	.	T	A	.	.	MAF_INRAE=46.667
NC_035087.1	6702702	.	A	C	.	.	MAF_INRAE=46.667
NC_035087.1	6702711	.	G	A	.	.	MAF_INRAE=2.5
NC_035087.1	6702755	.	G	A	.	.	MAF_INRAE=23.418
NC_035087.1	6702764	.	G	T	.	.	MAF_INRAE=1.667
NC_035087.1	6702801	.	G	A	.	.	MAF_INRAE=40.0
NC_035087.1	6702824	.	A	G	.	.	MAF_INRAE=26.667
NC_035087.1	6702829	.	A	G	.	.	MAF_INRAE=25.833
NC_035087.1	6702897	.	T	C	.	.	MAF_INRAE=25.0
NC_035087.1	6702908	.	A	G	.	.	MAF_INRAE=30.0
NC_035087.1	6702944	.	T	C	.	.	MAF_INRAE=29.167
NC_035087.1	6702952	.	C	T	.	.	MAF_INRAE=24.684;MAF_USDA=4.167
NC_035087.1	6702956	.	T	C	.	.	MAF_INRAE=47.5
NC_035087.1	6702959	.	G	T	.	.	MAF_INRAE=47.5
NC_035087.1	6702988	.	G	A	.	.	MAF_INRAE=26.316
NC_035087.1	6703010	.	A	T	.	.	MAF_INRAE=25.0
NC_035087.1	6703015	.	T	G	.	.	MAF_INRAE=25.0
NC_035087.1	6703022	.	C	G	.	.	MAF_INRAE=25.0
NC_035087.1	6703037	.	G	A	.	.	MAF_INRAE=1.667
NC_035087.1	6703041	.	G	T	.	.	MAF_INRAE=26.316
NC_035087.1	6703045	.	A	G	.	.	MAF_INRAE=35.443
NC_035087.1	6703174	.	C	T	.	.	MAF_INRAE=10.0
NC_035087.1	6703257	.	T	A	.	.	MAF_INRAE=26.316
NC_035087.1	6703294	.	G	A	.	.	MAF_INRAE=48.333
NC_035087.1	6703299	.	T	C	.	.	MAF_INRAE=25.833
NC_035087.1	6703333	.	G	A	.	.	MAF_INRAE=45.0
NC_035087.1	6703341	.	T	G	.	.	MAF_INRAE=45.833
NC_035087.1	6703344	.	T	A	.	.	MAF_INRAE=35.833
NC_035087.1	6703346	.	G	A	.	.	MAF_INRAE=26.582
NC_035087.1	6703365	.	C	A	.	.	MAF_INRAE=15.0
NC_035087.1	6703390	.	T	A	.	.	MAF_INRAE=24.684
NC_035087.1	6703394	.	G	A	.	.	MAF_INRAE=15.0
NC_035087.1	6703399	.	C	G	.	.	MAF_INRAE=24.167
NC_035087.1	6703406	.	G	T	.	.	MAF_INRAE=1.667
NC_035087.1	6703413	.	G	T	.	.	MAF_INRAE=15.833
NC_035087.1	6703424	.	T	C	.	.	MAF_INRAE=25.0
NC_035087.1	6703446	.	T	A	.	.	MAF_INRAE=44.167
NC_035087.1	6703480	.	C	A	.	.	MAF_INRAE=30.0
NC_035087.1	6703520	.	G	C	.	.	MAF_INRAE=24.051
NC_035087.1	6703555	.	A	C	.	.	MAF_INRAE=1.667
NC_035087.1	6703615	.	G	T	.	.	MAF_INRAE=24.051
NC_035087.1	6703645	.	G	A	.	.	MAF_INRAE=18.354
NC_035087.1	6703653	.	A	C	.	.	MAF_INRAE=1.667
NC_035087.1	6703667	.	A	G	.	.	MAF_INRAE=45.0
NC_035087.1	6703789	.	A	G	.	.	MAF_INRAE=45.833
NC_035087.1	6703819	.	C	A	.	.	MAF_INRAE=35.443
NC_035087.1	6703972	.	C	T	.	.	MAF_INRAE=39.167
NC_035087.1	6703980	.	A	G	.	.	MAF_INRAE=39.167
NC_035087.1	6703984	.	T	G	.	.	MAF_INRAE=5.833
NC_035087.1	6703988	.	C	A	.	.	MAF_INRAE=40.0
NC_035087.1	6704008	.	C	A	.	.	MAF_INRAE=35.0
NC_035087.1	6704010	.	G	T	.	.	MAF_USDA=1.695
NC_035087.1	6704013	.	C	T	.	.	MAF_INRAE=34.167
NC_035087.1	6704035	.	A	T	.	.	MAF_INRAE=33.333
NC_035087.1	6704040	.	C	G	.	.	MAF_INRAE=15.823
NC_035087.1	6704045	.	A	G	.	.	MAF_INRAE=14.167
NC_035087.1	6704065	.	C	A	.	.	MAF_INRAE=35.833
NC_035087.1	6704080	.	G	A	.	.	MAF_INRAE=3.333
NC_035087.1	6704083	.	T	G	.	.	MAF_INRAE=40.0
NC_035087.1	6704105	.	G	T	.	.	MAF_INRAE=15.833
NC_035087.1	6704107	.	G	A	.	.	MAF_INRAE=15.833
NC_035087.1	6704129	.	C	A	.	.	MAF_INRAE=5.0
NC_035087.1	6704192	.	T	C	.	.	MAF_INRAE=28.333
NC_035087.1	6704208	.	T	C	.	.	MAF_INRAE=15.19
NC_035087.1	6704260	.	A	C	.	.	MAF_INRAE=14.167
NC_035087.1	6704293	.	A	G	.	.	MAF_INRAE=31.667
NC_035087.1	6704313	.	G	A	.	.	MAF_INRAE=35.0
NC_035087.1	6704358	.	A	C	.	.	MAF_INRAE=47.5
NC_035087.1	6704433	.	C	G	.	.	MAF_INRAE=28.333
NC_035087.1	6704488	.	A	G	.	.	MAF_INRAE=26.667
NC_035087.1	6704491	.	C	A	.	.	MAF_INRAE=36.667
NC_035087.1	6704506	.	C	T	.	.	MAF_INRAE=14.167
NC_035087.1	6704620	.	T	C	.	.	MAF_INRAE=10.759
NC_035087.1	6704623	.	C	T	.	.	MAF_INRAE=3.333
NC_035087.1	6704678	.	G	C	.	.	MAF_INRAE=1.667
NC_035087.1	6704689	.	T	C	.	.	MAF_INRAE=25.0
NC_035087.1	6704694	.	C	A	.	.	MAF_INRAE=25.0
NC_035087.1	6704703	.	G	T	.	.	MAF_INRAE=8.333
NC_035087.1	6704722	.	C	T	.	.	MAF_INRAE=14.167
NC_035087.1	6704735	.	T	C	.	.	MAF_INRAE=31.667
NC_035087.1	6704737	.	C	G	.	.	MAF_INRAE=14.167
NC_035087.1	6704738	.	T	G	.	.	MAF_INRAE=13.333
NC_035087.1	6704744	.	G	T	.	.	MAF_INRAE=2.5
NC_035087.1	6704759	.	A	G	.	.	MAF_INRAE=5.833
NC_035087.1	6704775	.	T	C	.	.	MAF_INRAE=44.167
NC_035087.1	6704777	.	A	C	.	.	MAF_INRAE=29.167
NC_035087.1	6704787	.	T	G	.	.	MAF_INRAE=6.667
NC_035087.1	6704793	.	A	C	.	.	MAF_INRAE=22.5
NC_035087.1	6704796	.	T	A	.	.	MAF_INRAE=8.333
NC_035087.1	6704803	.	C	A	.	.	MAF_INRAE=5.0
NC_035087.1	6704817	.	A	G	.	.	MAF_INRAE=3.333
NC_035087.1	6704818	.	G	T	.	.	MAF_INRAE=16.667
NC_035087.1	6704821	.	G	A	.	.	MAF_INRAE=3.333
NC_035087.1	6704830	.	G	T	.	.	MAF_INRAE=44.167
NC_035087.1	6704852	.	C	T	.	.	MAF_INRAE=40.0
NC_035087.1	6704855	.	C	G	.	.	MAF_INRAE=1.667
NC_035087.1	6704861	.	T	A	.	.	MAF_INRAE=5.833
NC_035087.1	6704868	.	T	G	.	.	MAF_INRAE=1.667
NC_035087.1	6704879	.	C	T	.	.	MAF_INRAE=28.333
NC_035087.1	6704881	.	C	T	.	.	MAF_INRAE=1.667
NC_035087.1	6704884	.	A	G	.	.	MAF_INRAE=4.167
NC_035087.1	6704899	.	A	C	.	.	MAF_INRAE=37.5
NC_035087.1	6704915	.	T	C	.	.	MAF_INRAE=3.333
NC_035087.1	6704946	.	T	C	.	.	MAF_INRAE=5.833
NC_035087.1	6704954	.	T	C	.	.	MAF_INRAE=8.333
NC_035087.1	6704972	.	T	G	.	.	MAF_INRAE=3.165
NC_035087.1	6704976	.	T	A	.	.	MAF_INRAE=40.0
NC_035087.1	6705065	.	G	T	.	.	MAF_INRAE=32.5
NC_035087.1	6705068	.	C	A	.	.	MAF_INRAE=2.632
NC_035087.1	6705080	.	G	A	.	.	MAF_INRAE=48.333
NC_035087.1	6705082	.	C	T	.	.	MAF_INRAE=25.833
NC_035087.1	6705095	.	C	G	.	.	MAF_INRAE=25.833
NC_035087.1	6705108	.	T	G	.	.	MAF_INRAE=30.0
NC_035087.1	6705116	.	T	C	.	.	MAF_INRAE=15.19
NC_035087.1	6705119	.	C	A	.	.	MAF_INRAE=23.333
NC_035087.1	6705120	.	G	T	.	.	MAF_INRAE=23.333
NC_035087.1	6705173	.	G	T	.	.	MAF_INRAE=46.667
NC_035087.1	6705698	.	A	T	.	.	MAF_INRAE=46.667
NC_035087.1	6705711	.	A	T	.	.	MAF_INRAE=44.167
NC_035087.1	6705751	.	T	A	.	.	MAF_INRAE=40.833
NC_035087.1	6705759	.	G	A	.	.	MAF_INRAE=26.667
NC_035087.1	6705781	.	C	T	.	.	MAF_INRAE=40.0
NC_035087.1	6705783	.	A	G	.	.	MAF_INRAE=5.833
NC_035087.1	6705784	.	C	T	.	.	MAF_INRAE=40.833
NC_035087.1	6705801	.	T	G	.	.	MAF_INRAE=3.333
NC_035087.1	6705803	.	C	T	.	.	MAF_INRAE=29.167
NC_035087.1	6705810	.	G	A	.	.	MAF_INRAE=10.833
NC_035087.1	6705815	.	T	C	.	.	MAF_INRAE=5.0
NC_035087.1	6705817	.	A	C	.	.	MAF_INRAE=37.5
NC_035087.1	6705818	.	C	G	.	.	MAF_INRAE=10.833
NC_035087.1	6705823	.	C	G	.	.	MAF_INRAE=38.333
NC_035087.1	6705825	.	G	A	.	.	MAF_INRAE=38.333
NC_035087.1	6706027	.	G	A	.	.	MAF_INRAE=42.5
NC_035087.1	6706043	.	A	T	.	.	MAF_INRAE=7.5
NC_035087.1	6706059	.	T	C	.	.	MAF_INRAE=26.667
NC_035087.1	6706063	.	C	A	.	.	MAF_INRAE=2.5
NC_035087.1	6706068	.	C	A	.	.	MAF_INRAE=2.5
NC_035087.1	6706074	.	G	T	.	.	MAF_USDA=16.667
NC_035087.1	6706138	.	C	A	.	.	MAF_USDA=20.833
NC_035087.1	6706157	.	T	A	.	.	MAF_INRAE=45.833
NC_035087.1	6706158	.	T	C	.	.	MAF_INRAE=43.333
NC_035087.1	6706174	.	A	T	.	.	MAF_USDA=7.5
NC_035087.1	6706179	.	C	T	.	.	MAF_USDA=3.571
NC_035087.1	6706288	.	C	T	.	.	MAF_USDA=18.75
NC_035087.1	6706385	.	C	T	.	.	MAF_INRAE=15.0
NC_035087.1	6706390	.	C	A	.	.	MAF_USDA=12.295
NC_035087.1	6706398	.	C	T	.	.	MAF_INRAE=5.833
NC_035087.1	6706408	.	T	G	.	.	MAF_INRAE=20.833
NC_035087.1	6706414	.	G	T	.	.	MAF_INRAE=45.0
NC_035087.1	6706428	.	T	G	.	.	MAF_INRAE=42.5
NC_035087.1	6706473	.	A	T	.	.	MAF_INRAE=43.333
NC_035087.1	6706486	.	T	C	.	.	MAF_INRAE=43.333
NC_035087.1	6706530	.	A	C	.	.	MAF_INRAE=45.0
NC_035087.1	6706544	.	C	T	.	.	MAF_INRAE=3.333
NC_035087.1	6706550	.	G	A	.	.	MAF_INRAE=45.0
NC_035087.1	6706551	.	C	A	.	.	MAF_INRAE=45.0
NC_035087.1	6706561	.	G	C	.	.	MAF_INRAE=40.0
NC_035087.1	6706592	.	T	G	.	.	MAF_INRAE=3.333
NC_035087.1	6706600	.	T	A	.	.	MAF_INRAE=3.333
NC_035087.1	6706622	.	G	A	.	.	MAF_INRAE=21.667
NC_035087.1	6706674	.	A	G	.	.	MAF_INRAE=14.167
NC_035087.1	6706677	.	G	C	.	.	MAF_INRAE=14.167
NC_035087.1	6706682	.	C	T	.	.	MAF_INRAE=30.833
NC_035087.1	6706701	.	A	G	.	.	MAF_INRAE=41.667
NC_035087.1	6706723	.	C	T	.	.	MAF_INRAE=1.667
NC_035087.1	6706726	.	G	A	.	.	MAF_INRAE=40.833
NC_035087.1	6706727	.	G	A	.	.	MAF_INRAE=1.667
NC_035087.1	6706745	.	G	A	.	.	MAF_INRAE=45.833
NC_035087.1	6706750	.	C	T	.	.	MAF_INRAE=17.5
NC_035087.1	6706756	.	G	C	.	.	MAF_INRAE=45.833
NC_035087.1	6706822	.	A	G	.	.	MAF_INRAE=15.19
NC_035087.1	6706847	.	T	C	.	.	MAF_INRAE=20.833
NC_035087.1	6706879	.	A	G	.	.	MAF_INRAE=9.167
NC_035087.1	6706901	.	C	A	.	.	MAF_INRAE=30.0
NC_035087.1	6706902	.	G	A	.	.	MAF_INRAE=5.0
NC_035087.1	6706948	.	C	T	.	.	MAF_INRAE=45.833
NC_035087.1	6706949	.	T	C	.	.	MAF_INRAE=19.167
NC_035087.1	6706996	.	C	T	.	.	MAF_INRAE=40.833
NC_035087.1	6707009	.	C	A	.	.	MAF_INRAE=44.167
NC_035087.1	6707021	.	T	C	.	.	MAF_INRAE=47.5
NC_035087.1	6707515	.	C	T	.	.	MAF_INRAE=2.5
NC_035087.1	6707549	.	C	T	.	.	MAF_INRAE=10.0;MAF_USDA=3.333
NC_035087.1	6707553	.	C	T	.	.	MAF_INRAE=45.833
NC_035087.1	6707574	.	G	A	.	.	MAF_INRAE=40.0
NC_035087.1	6707585	.	C	T	.	.	MAF_USDA=3.333
NC_035087.1	6707612	.	C	T	.	.	MAF_INRAE=10.0
NC_035087.1	6707634	.	A	G	.	.	MAF_USDA=31.25
NC_035087.1	6707691	.	T	C	.	.	MAF_INRAE=30.833
NC_035087.1	6707697	.	T	A	.	.	MAF_INRAE=40.0
NC_035087.1	6707725	.	C	A	.	.	MAF_INRAE=5.0
NC_035087.1	6707737	.	T	C	.	.	MAF_INRAE=6.667
NC_035087.1	6707746	.	A	G	.	.	MAF_INRAE=40.833
NC_035087.1	6707759	.	G	A	.	.	MAF_INRAE=9.167
NC_035087.1	6707787	.	G	C	.	.	MAF_INRAE=44.167
NC_035087.1	6707823	.	A	G	.	.	MAF_INRAE=15.0
NC_035087.1	6707828	.	C	A	.	.	MAF_INRAE=4.167
NC_035087.1	6707837	.	G	T	.	.	MAF_INRAE=5.833
NC_035087.1	6707909	.	G	C	.	.	MAF_INRAE=25.833
NC_035087.1	6707912	.	G	T	.	.	MAF_INRAE=9.167
NC_035087.1	6707948	.	G	A	.	.	MAF_INRAE=10.0
NC_035087.1	6707955	.	C	G	.	.	MAF_INRAE=39.167
NC_035087.1	6707959	.	A	G	.	.	MAF_INRAE=44.167
NC_035087.1	6707962	.	C	G	.	.	MAF_INRAE=39.167
NC_035087.1	6707969	.	C	T	.	.	MAF_INRAE=29.167
NC_035087.1	6707977	.	A	T	.	.	MAF_INRAE=39.167
NC_035087.1	6707982	.	A	G	.	.	MAF_INRAE=39.167
NC_035087.1	6707984	.	C	T	.	.	MAF_INRAE=13.924;MAF_USDA=8.333
NC_035087.1	6708014	.	C	A	.	.	MAF_INRAE=37.5
NC_035087.1	6708052	.	G	C	.	.	MAF_INRAE=40.833
NC_035087.1	6708073	.	G	A	.	.	MAF_INRAE=45.833
NC_035087.1	6708094	.	T	C	.	.	MAF_INRAE=20.0
NC_035087.1	6708106	.	C	T	.	.	MAF_INRAE=15.833
NC_035087.1	6708182	.	C	T	.	.	MAF_INRAE=45.0
NC_035087.1	6708213	.	T	A	.	.	MAF_INRAE=13.333
NC_035087.1	6708290	.	T	G	.	.	MAF_INRAE=39.167
NC_035087.1	6708314	.	G	A	.	.	MAF_INRAE=3.797
NC_035087.1	6708318	.	A	G	.	.	MAF_INRAE=10.833
NC_035087.1	6708338	.	C	T	.	.	MAF_INRAE=39.167
NC_035087.1	6708355	.	A	G	.	.	MAF_INRAE=10.0
NC_035087.1	6708374	.	T	C	.	.	MAF_INRAE=6.667
NC_035087.1	6708392	.	C	A	.	.	MAF_INRAE=23.333
NC_035087.1	6708393	.	C	A	.	.	MAF_INRAE=20.833
NC_035087.1	6708427	.	T	C	.	.	MAF_INRAE=5.833
NC_035087.1	6708510	.	A	G	.	.	MAF_INRAE=2.5
NC_035087.1	6708514	.	T	A	.	.	MAF_INRAE=7.5
NC_035087.1	6708523	.	T	C	.	.	MAF_INRAE=3.333
NC_035087.1	6708670	.	C	T	.	.	MAF_INRAE=3.165
NC_035087.1	6708788	.	C	A	.	.	MAF_INRAE=11.667
NC_035087.1	6708806	.	T	C	.	.	MAF_INRAE=46.667
NC_035087.1	6708816	.	G	A	.	.	MAF_INRAE=44.167
NC_035087.1	6708826	.	C	G	.	.	MAF_INRAE=9.167
NC_035087.1	6708839	.	G	A	.	.	MAF_INRAE=5.0
NC_035087.1	6708868	.	G	T	.	.	MAF_INRAE=13.333
NC_035087.1	6708890	.	C	T	.	.	MAF_INRAE=5.833
NC_035087.1	6709013	.	G	A	.	.	MAF_INRAE=32.5
NC_035087.1	6709015	.	C	A	.	.	MAF_INRAE=32.5
NC_035087.1	6709019	.	T	C	.	.	MAF_INRAE=1.667
NC_035087.1	6709020	.	A	C	.	.	MAF_INRAE=1.667
NC_035087.1	6709419	.	C	A	.	.	MAF_USDA=8.696
NC_035087.1	6709443	.	C	T	.	.	MAF_USDA=4.167
NC_035087.1	6709622	.	C	G	.	.	MAF_INRAE=43.333
NC_035087.1	6709638	.	C	G	.	.	MAF_INRAE=40.833
NC_035087.1	6709642	.	T	G	.	.	MAF_INRAE=18.333
NC_035087.1	6709645	.	G	A	.	.	MAF_INRAE=29.167
NC_035087.1	6709659	.	G	C	.	.	MAF_INRAE=28.333
NC_035087.1	6709661	.	A	T	.	.	MAF_INRAE=39.167
NC_035087.1	6709701	.	C	G	.	.	MAF_INRAE=1.667
NC_035087.1	6710687	.	A	T	.	.	MAF_INRAE=3.333
NC_035087.1	6710706	.	C	T	.	.	MAF_INRAE=18.333
NC_035087.1	6710739	.	A	C	.	.	MAF_INRAE=49.167
NC_035087.1	6710758	.	C	A	.	.	MAF_INRAE=5.0
NC_035087.1	6710766	.	T	A	.	.	MAF_INRAE=1.667
NC_035087.1	6710780	.	T	C	.	.	MAF_INRAE=2.5
NC_035087.1	6710805	.	T	C	.	.	MAF_INRAE=11.667
NC_035087.1	6710816	.	C	T	.	.	MAF_INRAE=25.949
NC_035087.1	6710946	.	G	C	.	.	MAF_INRAE=10.0
NC_035087.1	6710979	.	C	A	.	.	MAF_INRAE=3.333
NC_035087.1	6711001	.	T	C	.	.	MAF_INRAE=5.0
NC_035087.1	6711006	.	T	C	.	.	MAF_INRAE=2.5
NC_035087.1	6711011	.	G	T	.	.	MAF_INRAE=13.291
NC_035087.1	6711019	.	C	A	.	.	MAF_INRAE=5.0
NC_035087.1	6711037	.	A	G	.	.	MAF_INRAE=3.333
NC_035087.1	6711045	.	A	G	.	.	MAF_INRAE=47.5
NC_035087.1	6711055	.	C	T	.	.	MAF_INRAE=2.5
NC_035087.1	6711143	.	T	A	.	.	MAF_INRAE=3.333
NC_035087.1	6711165	.	T	G	.	.	MAF_INRAE=5.0
NC_035087.1	6711170	.	T	G	.	.	MAF_INRAE=1.667
NC_035087.1	6711173	.	T	C	.	.	MAF_INRAE=4.167
NC_035087.1	6711175	.	C	T	.	.	MAF_INRAE=5.0
NC_035087.1	6711181	.	T	A	.	.	MAF_INRAE=3.333
NC_035087.1	6711209	.	T	G	.	.	MAF_INRAE=40.0
NC_035087.1	6711217	.	G	A	.	.	MAF_INRAE=19.167
NC_035087.1	6711244	.	G	T	.	.	MAF_INRAE=46.667
NC_035087.1	6711247	.	C	T	.	.	MAF_INRAE=3.333
NC_035087.1	6711257	.	T	C	.	.	MAF_INRAE=2.5
NC_035087.1	6711269	.	C	T	.	.	MAF_INRAE=5.833
NC_035087.1	6711438	.	C	G	.	.	MAF_INRAE=2.632
NC_035087.1	6712095	.	A	T	.	.	MAF_INRAE=5.263
NC_035087.1	6712236	.	G	A	.	.	MAF_INRAE=45.833
NC_035087.1	6712243	.	C	T	.	.	MAF_INRAE=7.5
NC_035087.1	6712253	.	G	A	.	.	MAF_INRAE=11.667
NC_035087.1	6712314	.	A	T	.	.	MAF_USDA=1.667
NC_035087.1	6712665	.	C	G	.	.	MAF_USDA=6.25
NC_035087.1	6712677	.	C	A	.	.	MAF_USDA=2.083
NC_035087.1	6713024	.	A	C	.	.	MAF_USDA=4.167
NC_035087.1	6713031	.	C	T	.	.	MAF_USDA=10.417
NC_035087.1	6713034	.	T	C	.	.	MAF_USDA=16.667
NC_035087.1	6714317	.	G	T	.	.	MAF_INRAE=1.667
NC_035087.1	6714318	.	C	T	.	.	MAF_INRAE=7.5
NC_035087.1	6714322	.	A	T	.	.	MAF_INRAE=1.667
NC_035087.1	6714323	.	T	A	.	.	MAF_INRAE=3.333
NC_035087.1	6714324	.	T	C	.	.	MAF_INRAE=1.667
NC_035087.1	6714336	.	G	T	.	.	MAF_INRAE=3.333
NC_035087.1	6714572	.	A	G	.	.	MAF_INRAE=21.667
NC_035087.1	6714587	.	T	C	.	.	MAF_INRAE=25.0
NC_035087.1	6714606	.	C	G	.	.	MAF_INRAE=4.167
NC_035087.1	6714609	.	C	T	.	.	MAF_INRAE=48.333
NC_035087.1	6714619	.	G	C	.	.	MAF_INRAE=23.333
NC_035087.1	6714620	.	A	T	.	.	MAF_INRAE=46.667
NC_035087.1	6714627	.	G	T	.	.	MAF_INRAE=46.667
NC_035087.1	6714659	.	G	T	.	.	MAF_INRAE=35.833
NC_035087.1	6714684	.	T	G	.	.	MAF_INRAE=13.333
NC_035087.1	6714685	.	G	A	.	.	MAF_INRAE=5.833
NC_035087.1	6714686	.	C	A	.	.	MAF_INRAE=5.0
NC_035087.1	6714688	.	G	A	.	.	MAF_INRAE=18.333
NC_035087.1	6714691	.	A	G	.	.	MAF_INRAE=19.167
NC_035087.1	6714707	.	A	T	.	.	MAF_INRAE=4.167
NC_035087.1	6714708	.	T	A	.	.	MAF_INRAE=1.667
NC_035087.1	6714739	.	G	A	.	.	MAF_USDA=10.417
NC_035087.1	6714746	.	G	T	.	.	MAF_INRAE=3.797
NC_035087.1	6714773	.	A	G	.	.	MAF_INRAE=2.632
NC_035087.1	6714799	.	A	C	.	.	MAF_INRAE=5.063
NC_035087.1	6714802	.	A	T	.	.	MAF_INRAE=6.667
NC_035087.1	6714803	.	G	A	.	.	MAF_INRAE=15.833
NC_035087.1	6714805	.	T	A	.	.	MAF_INRAE=10.0
NC_035087.1	6714817	.	A	T	.	.	MAF_INRAE=1.667
NC_035087.1	6714870	.	A	T	.	.	MAF_INRAE=27.5
NC_035087.1	6714880	.	C	T	.	.	MAF_INRAE=2.632;MAF_USDA=6.25
NC_035087.1	6714897	.	C	T	.	.	MAF_INRAE=3.333
NC_035087.1	6714924	.	T	A	.	.	MAF_INRAE=14.167
NC_035087.1	6714934	.	T	C	.	.	MAF_INRAE=5.833
NC_035087.1	6714952	.	A	G	.	.	MAF_INRAE=2.5
NC_035087.1	6714958	.	G	T	.	.	MAF_INRAE=6.667
NC_035087.1	6714991	.	A	C	.	.	MAF_INRAE=45.0
NC_035087.1	6715015	.	T	C	.	.	MAF_INRAE=35.0
NC_035087.1	6715016	.	G	A	.	.	MAF_INRAE=7.5
NC_035087.1	6715023	.	C	T	.	.	MAF_INRAE=46.667
NC_035087.1	6715026	.	C	G	.	.	MAF_INRAE=46.667
NC_035087.1	6715031	.	T	C	.	.	MAF_INRAE=1.667
NC_035087.1	6715034	.	T	C	.	.	MAF_INRAE=3.333
NC_035087.1	6715040	.	A	G	.	.	MAF_INRAE=45.833
NC_035087.1	6715043	.	C	G	.	.	MAF_INRAE=45.0
NC_035087.1	6715049	.	G	A	.	.	MAF_INRAE=10.833
NC_035087.1	6715090	.	A	C	.	.	MAF_INRAE=9.167
NC_035087.1	6715091	.	C	A	.	.	MAF_INRAE=9.167
NC_035087.1	6715126	.	A	G	.	.	MAF_INRAE=10.833;MAF_USDA=4.167
NC_035087.1	6715217	.	A	T	.	.	MAF_INRAE=3.333
NC_035087.1	6715222	.	G	C	.	.	MAF_INRAE=3.333
NC_035087.1	6715226	.	T	G	.	.	MAF_INRAE=7.5
NC_035087.1	6715239	.	C	T	.	.	MAF_INRAE=10.833
NC_035087.1	6715240	.	T	A	.	.	MAF_INRAE=11.667
NC_035087.1	6715252	.	G	T	.	.	MAF_INRAE=15.833
NC_035087.1	6715254	.	T	A	.	.	MAF_INRAE=39.167
NC_035087.1	6715259	.	A	C	.	.	MAF_INRAE=40.0
NC_035087.1	6715266	.	C	T	.	.	MAF_INRAE=41.667
NC_035087.1	6715276	.	A	G	.	.	MAF_INRAE=40.0
NC_035087.1	6715279	.	T	A	.	.	MAF_INRAE=40.0
NC_035087.1	6715286	.	A	G	.	.	MAF_USDA=2.083
NC_035087.1	6715295	.	C	T	.	.	MAF_INRAE=41.667
NC_035087.1	6715296	.	A	G	.	.	MAF_INRAE=35.0
NC_035087.1	6715359	.	A	C	.	.	MAF_INRAE=18.354
NC_035087.1	6715364	.	T	C	.	.	MAF_INRAE=40.0
NC_035087.1	6715392	.	A	G	.	.	MAF_INRAE=5.833
NC_035087.1	6715414	.	T	A	.	.	MAF_INRAE=10.0
NC_035087.1	6715430	.	C	T	.	.	MAF_INRAE=36.667
NC_035087.1	6715438	.	C	A	.	.	MAF_INRAE=1.667
NC_035087.1	6715448	.	T	C	.	.	MAF_INRAE=26.667
NC_035087.1	6715512	.	T	A	.	.	MAF_INRAE=47.5
NC_035087.1	6715523	.	T	A	.	.	MAF_INRAE=45.833
NC_035087.1	6715536	.	A	T	.	.	MAF_INRAE=7.5
NC_035087.1	6715576	.	T	G	.	.	MAF_INRAE=30.833
NC_035087.1	6715581	.	G	A	.	.	MAF_INRAE=40.833
NC_035087.1	6715651	.	T	C	.	.	MAF_INRAE=48.333
NC_035087.1	6715652	.	G	T	.	.	MAF_INRAE=48.333
NC_035087.1	6715654	.	T	A	.	.	MAF_INRAE=48.333
NC_035087.1	6715660	.	C	A	.	.	MAF_INRAE=48.333
NC_035087.1	6715670	.	A	G	.	.	MAF_INRAE=48.333
NC_035087.1	6715684	.	C	T	.	.	MAF_INRAE=16.667
NC_035087.1	6715690	.	T	C	.	.	MAF_INRAE=50.0
NC_035087.1	6715695	.	A	T	.	.	MAF_INRAE=8.333
NC_035087.1	6715706	.	G	T	.	.	MAF_INRAE=3.333
NC_035087.1	6715710	.	C	G	.	.	MAF_INRAE=9.167
NC_035087.1	6715712	.	C	A	.	.	MAF_INRAE=47.5
NC_035087.1	6715765	.	G	A	.	.	MAF_INRAE=5.833
NC_035087.1	6715768	.	G	T	.	.	MAF_INRAE=5.0
NC_035087.1	6715777	.	G	A	.	.	MAF_INRAE=25.0
NC_035087.1	6715779	.	A	T	.	.	MAF_INRAE=13.333
NC_035087.1	6715783	.	C	A	.	.	MAF_INRAE=47.5
NC_035087.1	6715789	.	T	A	.	.	MAF_INRAE=47.5
NC_035087.1	6715810	.	C	T	.	.	MAF_INRAE=33.333
NC_035087.1	6715811	.	G	T	.	.	MAF_INRAE=33.333
NC_035087.1	6715815	.	C	A	.	.	MAF_INRAE=6.667
NC_035087.1	6715816	.	A	T	.	.	MAF_INRAE=37.5
NC_035087.1	6715818	.	T	A	.	.	MAF_INRAE=33.333
NC_035087.1	6715826	.	T	A	.	.	MAF_INRAE=29.167
NC_035087.1	6715832	.	A	G	.	.	MAF_INRAE=3.333
NC_035087.1	6715848	.	A	T	.	.	MAF_INRAE=4.167
NC_035087.1	6715849	.	T	G	.	.	MAF_INRAE=5.0
NC_035087.1	6715860	.	T	A	.	.	MAF_INRAE=45.833
NC_035087.1	6715862	.	T	G	.	.	MAF_INRAE=5.0
NC_035087.1	6715869	.	T	A	.	.	MAF_INRAE=10.0
NC_035087.1	6715872	.	C	T	.	.	MAF_INRAE=15.833
NC_035087.1	6715877	.	T	G	.	.	MAF_INRAE=4.167
NC_035087.1	6715882	.	G	A	.	.	MAF_INRAE=5.0
NC_035087.1	6715885	.	A	C	.	.	MAF_INRAE=1.667
NC_035087.1	6715907	.	C	T	.	.	MAF_INRAE=4.167
NC_035087.1	6715930	.	G	A	.	.	MAF_INRAE=44.167
NC_035087.1	6715940	.	C	A	.	.	MAF_INRAE=23.333
NC_035087.1	6715946	.	T	C	.	.	MAF_INRAE=8.333
NC_035087.1	6715959	.	T	G	.	.	MAF_INRAE=39.167
NC_035087.1	6715983	.	G	A	.	.	MAF_INRAE=3.333
NC_035087.1	6715986	.	T	G	.	.	MAF_INRAE=9.167
NC_035087.1	6715991	.	C	A	.	.	MAF_INRAE=30.0
NC_035087.1	6715992	.	T	C	.	.	MAF_INRAE=12.5
NC_035087.1	6716017	.	A	G	.	.	MAF_INRAE=10.0
NC_035087.1	6716031	.	T	C	.	.	MAF_INRAE=13.333
NC_035087.1	6716037	.	T	A	.	.	MAF_INRAE=2.5
NC_035087.1	6716048	.	T	C	.	.	MAF_INRAE=20.0
NC_035087.1	6716064	.	C	T	.	.	MAF_USDA=31.25
NC_035087.1	6716065	.	G	A	.	.	MAF_INRAE=2.5
NC_035087.1	6716167	.	C	T	.	.	MAF_INRAE=2.5
NC_035087.1	6716173	.	T	A	.	.	MAF_INRAE=3.333;MAF_USDA=4.167
NC_035087.1	6716175	.	G	A	.	.	MAF_INRAE=20.833
NC_035087.1	6716179	.	G	C	.	.	MAF_INRAE=3.333;MAF_USDA=4.167
NC_035087.1	6716181	.	C	T	.	.	MAF_INRAE=5.833
NC_035087.1	6716206	.	G	T	.	.	MAF_INRAE=15.0;MAF_USDA=4.348
NC_035087.1	6716207	.	C	T	.	.	MAF_INRAE=5.0
NC_035087.1	6716216	.	G	A	.	.	MAF_USDA=19.565
NC_035087.1	6716227	.	C	T	.	.	MAF_INRAE=2.5
NC_035087.1	6716230	.	C	A	.	.	MAF_INRAE=15.0;MAF_USDA=4.348
NC_035087.1	6716328	.	G	T	.	.	MAF_USDA=5.833
NC_035087.1	6716486	.	G	T	.	.	MAF_INRAE=33.333
NC_035087.1	6716529	.	C	A	.	.	MAF_USDA=4.098
NC_035087.1	6716626	.	A	C	.	.	MAF_USDA=5.833
NC_035087.1	6716677	.	A	T	.	.	MAF_INRAE=15.833
NC_035087.1	6716686	.	G	T	.	.	MAF_INRAE=26.667
NC_035087.1	6716690	.	G	C	.	.	MAF_INRAE=31.667
NC_035087.1	6716691	.	C	A	.	.	MAF_INRAE=31.667
NC_035087.1	6716695	.	T	G	.	.	MAF_INRAE=15.0
NC_035087.1	6716698	.	G	A	.	.	MAF_INRAE=33.333
NC_035087.1	6716699	.	A	C	.	.	MAF_INRAE=33.333
NC_035087.1	6716702	.	T	C	.	.	MAF_INRAE=6.667
NC_035087.1	6716715	.	T	A	.	.	MAF_INRAE=11.667
NC_035087.1	6716716	.	C	T	.	.	MAF_INRAE=45.0
NC_035087.1	6716722	.	A	C	.	.	MAF_INRAE=15.833
NC_035087.1	6716742	.	T	G	.	.	MAF_INRAE=21.667
NC_035087.1	6716746	.	T	A	.	.	MAF_INRAE=22.5
NC_035087.1	6716763	.	T	A	.	.	MAF_INRAE=5.833
NC_035087.1	6716768	.	T	G	.	.	MAF_INRAE=10.833
NC_035087.1	6716769	.	C	G	.	.	MAF_INRAE=38.333
NC_035087.1	6716776	.	A	T	.	.	MAF_INRAE=2.5
NC_035087.1	6716783	.	T	C	.	.	MAF_INRAE=4.167
NC_035087.1	6716787	.	C	A	.	.	MAF_INRAE=8.333
NC_035087.1	6716829	.	C	T	.	.	MAF_USDA=16.949
NC_035087.1	6716847	.	C	G	.	.	MAF_USDA=13.559
NC_035087.1	6717144	.	A	G	.	.	MAF_USDA=4.31
NC_035087.1	6717149	.	C	T	.	.	MAF_USDA=6.667
NC_035087.1	6717176	.	T	G	.	.	MAF_USDA=6.667
NC_035087.1	6717188	.	G	T	.	.	MAF_USDA=4.167
NC_035087.1	6717266	.	G	A	.	.	MAF_USDA=4.918
NC_035087.1	6717267	.	A	G	.	.	MAF_USDA=7.377
NC_035087.1	6717514	.	C	T	.	.	MAF_USDA=6.818
NC_035087.1	6717536	.	A	C	.	.	MAF_USDA=3.086
NC_035087.1	6717537	.	A	G	.	.	MAF_USDA=6.818
NC_035087.1	6717544	.	A	C	.	.	MAF_USDA=20.455
NC_035087.1	6717848	.	G	A	.	.	MAF_INRAE=5.0
NC_035087.1	6717849	.	C	T	.	.	MAF_INRAE=18.333;MAF_USDA=9.091
NC_035087.1	6718040	.	G	A	.	.	MAF_INRAE=3.333
NC_035087.1	6718070	.	G	A	.	.	MAF_INRAE=5.063
NC_035087.1	6718074	.	G	T	.	.	MAF_INRAE=20.0
NC_035087.1	6718116	.	A	G	.	.	MAF_USDA=1.639
NC_035087.1	6718135	.	T	G	.	.	MAF_USDA=3.333
NC_035087.1	6718162	.	T	A	.	.	MAF_USDA=5.0
NC_035087.1	6718173	.	T	G	.	.	MAF_USDA=1.667
NC_035087.1	6718187	.	C	T	.	.	MAF_USDA=7.5
NC_035087.1	6718206	.	T	A	.	.	MAF_USDA=1.667
NC_035087.1	6718254	.	A	G	.	.	MAF_USDA=15.254
NC_035087.1	6718292	.	C	A	.	.	MAF_USDA=1.667
NC_035087.1	6718304	.	T	C	.	.	MAF_USDA=1.667
NC_035087.1	6718305	.	G	T	.	.	MAF_USDA=1.667
NC_035087.1	6718370	.	T	A	.	.	MAF_USDA=6.78
NC_035087.1	6718376	.	G	A	.	.	MAF_INRAE=23.333
NC_035087.1	6718391	.	G	A	.	.	MAF_INRAE=5.833;MAF_USDA=1.695
NC_035087.1	6718401	.	T	C	.	.	MAF_INRAE=1.667
NC_035087.1	6718402	.	A	C	.	.	MAF_USDA=4.237
NC_035087.1	6719097	.	T	C	.	.	MAF_USDA=6.522
NC_035087.1	6719098	.	C	A	.	.	MAF_USDA=6.522
NC_035087.1	6719113	.	A	G	.	.	MAF_USDA=5.0
NC_035087.1	6719114	.	C	T	.	.	MAF_USDA=5.0
NC_035087.1	6719128	.	C	A	.	.	MAF_USDA=33.333
NC_035087.1	6719129	.	A	G	.	.	MAF_USDA=33.333
NC_035087.1	6719166	.	A	G	.	.	MAF_USDA=3.279
NC_035087.1	6719219	.	C	T	.	.	MAF_USDA=4.098
NC_035087.1	6719373	.	C	A	.	.	MAF_INRAE=10.833
NC_035087.1	6719386	.	G	A	.	.	MAF_INRAE=7.5
NC_035087.1	6719389	.	A	G	.	.	MAF_INRAE=7.5
NC_035087.1	6719397	.	C	T	.	.	MAF_INRAE=5.0
NC_035087.1	6719414	.	A	G	.	.	MAF_INRAE=1.667
NC_035087.1	6719416	.	C	G	.	.	MAF_INRAE=12.5
NC_035087.1	6719433	.	T	C	.	.	MAF_INRAE=12.5
NC_035087.1	6719434	.	C	A	.	.	MAF_INRAE=13.333
NC_035087.1	6719449	.	A	G	.	.	MAF_INRAE=25.833
NC_035087.1	6719463	.	T	G	.	.	MAF_INRAE=36.667
NC_035087.1	6719492	.	C	T	.	.	MAF_INRAE=22.5
NC_035087.1	6719511	.	T	A	.	.	MAF_INRAE=19.167
NC_035087.1	6719526	.	A	G	.	.	MAF_INRAE=10.0
NC_035087.1	6719528	.	A	G	.	.	MAF_INRAE=1.667
NC_035087.1	6719556	.	G	A	.	.	MAF_INRAE=50.0
NC_035087.1	6719558	.	T	G	.	.	MAF_INRAE=10.833
NC_035087.1	6719561	.	T	A	.	.	MAF_INRAE=49.167
NC_035087.1	6719578	.	T	C	.	.	MAF_INRAE=13.333
NC_035087.1	6719579	.	A	G	.	.	MAF_INRAE=4.167
NC_035087.1	6719580	.	C	A	.	.	MAF_INRAE=1.667
NC_035087.1	6719592	.	G	T	.	.	MAF_INRAE=1.667
NC_035087.1	6719597	.	G	T	.	.	MAF_INRAE=45.833
NC_035087.1	6719610	.	A	G	.	.	MAF_INRAE=27.5
NC_035087.1	6719613	.	A	C	.	.	MAF_INRAE=35.0
NC_035087.1	6719616	.	A	C	.	.	MAF_INRAE=10.0
NC_035087.1	6719618	.	T	G	.	.	MAF_INRAE=25.833
NC_035087.1	6719619	.	G	T	.	.	MAF_INRAE=27.5
NC_035087.1	6719651	.	C	T	.	.	MAF_INRAE=3.165
NC_035087.1	6719653	.	G	T	.	.	MAF_INRAE=5.833
NC_035087.1	6719654	.	T	C	.	.	MAF_INRAE=43.333
NC_035087.1	6719655	.	T	C	.	.	MAF_INRAE=22.5
NC_035087.1	6719666	.	T	A	.	.	MAF_INRAE=14.167
NC_035087.1	6719670	.	G	T	.	.	MAF_INRAE=3.333
NC_035087.1	6719672	.	C	T	.	.	MAF_INRAE=19.167
NC_035087.1	6719673	.	G	A	.	.	MAF_INRAE=4.167
NC_035087.1	6719674	.	C	T	.	.	MAF_INRAE=22.5
NC_035087.1	6719684	.	C	T	.	.	MAF_INRAE=5.833
NC_035087.1	6719710	.	C	G	.	.	MAF_INRAE=1.667
NC_035087.1	6719762	.	A	G	.	.	MAF_INRAE=12.5
NC_035087.1	6719765	.	C	T	.	.	MAF_INRAE=7.5
NC_035087.1	6719775	.	C	A	.	.	MAF_INRAE=5.833
NC_035087.1	6719782	.	C	T	.	.	MAF_INRAE=1.667
NC_035087.1	6719784	.	G	T	.	.	MAF_INRAE=4.167
NC_035087.1	6719804	.	T	C	.	.	MAF_INRAE=35.833
NC_035087.1	6719834	.	T	C	.	.	MAF_INRAE=30.0
NC_035087.1	6719835	.	G	T	.	.	MAF_INRAE=30.0
NC_035087.1	6719856	.	A	C	.	.	MAF_INRAE=5.0
NC_035087.1	6719866	.	G	C	.	.	MAF_INRAE=26.667
NC_035087.1	6719876	.	T	G	.	.	MAF_INRAE=21.667
NC_035087.1	6719883	.	A	G	.	.	MAF_INRAE=22.5
NC_035087.1	6719911	.	C	A	.	.	MAF_INRAE=23.333
NC_035087.1	6719914	.	C	A	.	.	MAF_INRAE=23.333
NC_035087.1	6719923	.	A	T	.	.	MAF_INRAE=21.667
NC_035087.1	6719930	.	G	T	.	.	MAF_INRAE=1.899
NC_035087.1	6719949	.	C	G	.	.	MAF_INRAE=1.667
NC_035087.1	6719956	.	G	A	.	.	MAF_INRAE=1.667
NC_035087.1	6719979	.	G	T	.	.	MAF_INRAE=15.833
NC_035087.1	6720001	.	C	G	.	.	MAF_INRAE=25.833
NC_035087.1	6720004	.	G	T	.	.	MAF_INRAE=16.667
NC_035087.1	6720007	.	A	C	.	.	MAF_INRAE=16.667
NC_035087.1	6720012	.	G	C	.	.	MAF_INRAE=41.667
NC_035087.1	6720016	.	A	T	.	.	MAF_INRAE=17.5
NC_035087.1	6720051	.	C	A	.	.	MAF_INRAE=2.5
NC_035087.1	6720053	.	T	C	.	.	MAF_INRAE=17.5
NC_035087.1	6720069	.	A	G	.	.	MAF_INRAE=20.833
NC_035087.1	6720076	.	T	C	.	.	MAF_INRAE=31.667
NC_035087.1	6720080	.	T	C	.	.	MAF_INRAE=11.667
NC_035087.1	6720083	.	C	T	.	.	MAF_INRAE=15.833
NC_035087.1	6720084	.	A	T	.	.	MAF_INRAE=21.667
NC_035087.1	6720140	.	A	C	.	.	MAF_INRAE=4.167
NC_035087.1	6720144	.	C	T	.	.	MAF_INRAE=20.833
NC_035087.1	6720153	.	C	T	.	.	MAF_INRAE=1.667
NC_035087.1	6720154	.	C	A	.	.	MAF_INRAE=21.667
NC_035087.1	6720160	.	A	G	.	.	MAF_INRAE=23.333
NC_035087.1	6720161	.	G	A	.	.	MAF_INRAE=23.333
NC_035087.1	6720164	.	A	G	.	.	MAF_INRAE=43.333
NC_035087.1	6720165	.	G	A	.	.	MAF_INRAE=25.833
NC_035087.1	6720167	.	G	A	.	.	MAF_INRAE=26.667
NC_035087.1	6720172	.	C	A	.	.	MAF_INRAE=25.0;MAF_USDA=29.167
NC_035087.1	6720173	.	G	C	.	.	MAF_INRAE=37.5
NC_035087.1	6720177	.	A	T	.	.	MAF_INRAE=13.333
NC_035087.1	6720183	.	A	T	.	.	MAF_INRAE=30.833
NC_035087.1	6720212	.	T	C	.	.	MAF_USDA=13.333
NC_035087.1	6720216	.	A	T	.	.	MAF_USDA=6.25
NC_035087.1	6720217	.	T	G	.	.	MAF_USDA=4.167
NC_035087.1	6720223	.	A	G	.	.	MAF_USDA=6.25
NC_035087.1	6720226	.	G	A	.	.	MAF_USDA=4.167
NC_035087.1	6720230	.	A	G	.	.	MAF_USDA=4.167
NC_035087.1	6720532	.	G	T	.	.	MAF_INRAE=24.167
NC_035087.1	6720533	.	A	G	.	.	MAF_INRAE=1.667
NC_035087.1	6720593	.	T	A	.	.	MAF_INRAE=1.667
NC_035087.1	6720606	.	T	C	.	.	MAF_INRAE=2.5
NC_035087.1	6720636	.	A	T	.	.	MAF_INRAE=18.333
NC_035087.1	6720683	.	G	C	.	.	MAF_USDA=2.459
NC_035087.1	6720779	.	C	G	.	.	MAF_USDA=12.5
NC_035087.1	6720801	.	G	A	.	.	MAF_USDA=6.25
NC_035087.1	6720828	.	C	T	.	.	MAF_USDA=10.417
NC_035087.1	6720829	.	A	G	.	.	MAF_INRAE=10.833
NC_035087.1	6720838	.	G	A	.	.	MAF_INRAE=9.167
NC_035087.1	6720841	.	G	A	.	.	MAF_INRAE=12.5
NC_035087.1	6720843	.	G	A	.	.	MAF_INRAE=10.0
NC_035087.1	6720859	.	G	A	.	.	MAF_INRAE=4.167
NC_035087.1	6720862	.	G	T	.	.	MAF_INRAE=1.667
NC_035087.1	6720891	.	A	T	.	.	MAF_INRAE=5.0
NC_035087.1	6720914	.	C	G	.	.	MAF_INRAE=5.0
NC_035087.1	6720938	.	C	T	.	.	MAF_INRAE=8.333
NC_035087.1	6720941	.	C	T	.	.	MAF_INRAE=5.833
NC_035087.1	6720942	.	G	A	.	.	MAF_INRAE=8.333
NC_035087.1	6720965	.	G	T	.	.	MAF_INRAE=20.0
NC_035087.1	6720967	.	C	T	.	.	MAF_INRAE=5.0
NC_035087.1	6720969	.	T	A	.	.	MAF_INRAE=12.5
NC_035087.1	6720977	.	A	T	.	.	MAF_INRAE=13.333
NC_035087.1	6720981	.	G	C	.	.	MAF_INRAE=12.5
NC_035087.1	6720988	.	C	A	.	.	MAF_INRAE=12.5
NC_035087.1	6720992	.	T	A	.	.	MAF_INRAE=12.5
NC_035087.1	6721001	.	T	A	.	.	MAF_INRAE=10.833
NC_035087.1	6721016	.	G	T	.	.	MAF_INRAE=10.0
NC_035087.1	6721021	.	A	G	.	.	MAF_INRAE=9.167
NC_035087.1	6721026	.	T	C	.	.	MAF_INRAE=15.833
NC_035087.1	6721031	.	C	T	.	.	MAF_INRAE=9.167
NC_035087.1	6721032	.	A	C	.	.	MAF_INRAE=9.167
NC_035087.1	6721034	.	A	G	.	.	MAF_INRAE=9.167
NC_035087.1	6721035	.	A	G	.	.	MAF_INRAE=9.167
NC_035087.1	6721038	.	A	T	.	.	MAF_INRAE=14.167
NC_035087.1	6721053	.	T	C	.	.	MAF_INRAE=10.0
NC_035087.1	6721063	.	G	A	.	.	MAF_INRAE=12.658
NC_035087.1	6721078	.	T	A	.	.	MAF_INRAE=20.0
NC_035087.1	6721079	.	C	A	.	.	MAF_INRAE=5.0
NC_035087.1	6721087	.	C	A	.	.	MAF_INRAE=8.333
NC_035087.1	6721088	.	A	T	.	.	MAF_INRAE=8.333
NC_035087.1	6721111	.	T	C	.	.	MAF_INRAE=30.833
NC_035087.1	6721229	.	C	T	.	.	MAF_USDA=2.459
NC_035087.1	6721258	.	G	A	.	.	MAF_USDA=12.5
NC_035087.1	6721301	.	T	A	.	.	MAF_INRAE=13.333
NC_035087.1	6721308	.	C	T	.	.	MAF_INRAE=11.667
NC_035087.1	6721329	.	T	A	.	.	MAF_INRAE=22.5;MAF_USDA=18.75
NC_035087.1	6721389	.	A	C	.	.	MAF_INRAE=2.5
NC_035087.1	6721391	.	T	C	.	.	MAF_INRAE=2.5
NC_035087.1	6721394	.	C	T	.	.	MAF_INRAE=2.5
NC_035087.1	6721399	.	C	G	.	.	MAF_INRAE=2.5
NC_035087.1	6723612	.	G	A	.	.	MAF_USDA=4.167
NC_035087.1	6723904	.	C	G	.	.	MAF_USDA=16.667
NC_035087.1	6723994	.	C	T	.	.	MAF_INRAE=2.632;MAF_USDA=10.417
NC_035087.1	6724007	.	G	T	.	.	MAF_USDA=4.167
NC_035087.1	6724334	.	C	A	.	.	MAF_INRAE=2.632
NC_035087.1	6724400	.	G	A	.	.	MAF_INRAE=3.333
NC_035087.1	6724422	.	T	A	.	.	MAF_USDA=8.333
NC_035087.1	6724444	.	G	A	.	.	MAF_INRAE=5.063
NC_035087.1	6724454	.	A	C	.	.	MAF_INRAE=35.0
NC_035087.1	6724470	.	C	A	.	.	MAF_INRAE=10.0
NC_035087.1	6724515	.	C	T	.	.	MAF_INRAE=20.0;MAF_USDA=16.667
NC_035087.1	6724522	.	C	G	.	.	MAF_INRAE=45.833
NC_035087.1	6724531	.	C	T	.	.	MAF_INRAE=3.333
NC_035087.1	6724532	.	A	T	.	.	MAF_INRAE=20.0
NC_035087.1	6724535	.	T	C	.	.	MAF_INRAE=6.667
NC_035087.1	6724538	.	A	G	.	.	MAF_INRAE=41.667
NC_035087.1	6724540	.	T	C	.	.	MAF_INRAE=48.333
NC_035087.1	6724546	.	G	A	.	.	MAF_INRAE=2.5;MAF_USDA=8.333
NC_035087.1	6724596	.	A	G	.	.	MAF_INRAE=3.333
NC_035087.1	6724597	.	C	A	.	.	MAF_INRAE=3.333
NC_035087.1	6724624	.	T	A	.	.	MAF_INRAE=5.833
NC_035087.1	6724630	.	A	G	.	.	MAF_INRAE=5.833
NC_035087.1	6724703	.	G	A	.	.	MAF_USDA=9.836
NC_035087.1	6726912	.	A	T	.	.	MAF_USDA=8.333
NC_035087.1	6727147	.	G	A	.	.	MAF_INRAE=2.632
NC_035087.1	6727156	.	C	A	.	.	MAF_INRAE=26.667
NC_035087.1	6727162	.	A	G	.	.	MAF_INRAE=49.167
NC_035087.1	6727190	.	A	C	.	.	MAF_INRAE=28.333
NC_035087.1	6727191	.	A	T	.	.	MAF_INRAE=6.962;MAF_USDA=13.115
NC_035087.1	6727231	.	T	C	.	.	MAF_USDA=9.836
NC_035087.1	6727239	.	C	T	.	.	MAF_INRAE=35.0
NC_035087.1	6727242	.	T	G	.	.	MAF_INRAE=2.632;MAF_USDA=8.333
NC_035087.1	6727247	.	G	C	.	.	MAF_INRAE=4.167
NC_035087.1	6727257	.	A	C	.	.	MAF_INRAE=24.167
NC_035087.1	6727263	.	T	G	.	.	MAF_INRAE=21.667
NC_035087.1	6727287	.	A	G	.	.	MAF_USDA=15.663
NC_035087.1	6727303	.	G	T	.	.	MAF_USDA=4.237
NC_035087.1	6727305	.	G	A	.	.	MAF_USDA=3.39
NC_035087.1	6727310	.	T	C	.	.	MAF_USDA=6.173
NC_035087.1	6727408	.	T	A	.	.	MAF_INRAE=13.333
NC_035087.1	6727419	.	C	T	.	.	MAF_INRAE=7.5
NC_035087.1	6727428	.	C	T	.	.	MAF_INRAE=14.167
NC_035087.1	6727439	.	G	A	.	.	MAF_INRAE=12.5
NC_035087.1	6727514	.	T	C	.	.	MAF_INRAE=18.333
NC_035087.1	6727521	.	C	T	.	.	MAF_INRAE=20.0
NC_035087.1	6727525	.	G	A	.	.	MAF_INRAE=15.0
NC_035087.1	6727528	.	T	G	.	.	MAF_INRAE=16.667
NC_035087.1	6727537	.	T	C	.	.	MAF_INRAE=13.333
NC_035087.1	6727539	.	G	A	.	.	MAF_INRAE=2.5
NC_035087.1	6727544	.	T	C	.	.	MAF_INRAE=4.167
NC_035087.1	6727553	.	A	T	.	.	MAF_INRAE=8.333
NC_035087.1	6727555	.	G	A	.	.	MAF_INRAE=8.333
NC_035087.1	6727558	.	A	T	.	.	MAF_INRAE=10.0
NC_035087.1	6727562	.	C	A	.	.	MAF_INRAE=4.167
NC_035087.1	6727563	.	C	A	.	.	MAF_INRAE=5.063;MAF_USDA=20.833
NC_035087.1	6727566	.	T	C	.	.	MAF_INRAE=5.833
NC_035087.1	6727606	.	A	G	.	.	MAF_INRAE=46.667
NC_035087.1	6727616	.	G	A	.	.	MAF_INRAE=5.833
NC_035087.1	6727622	.	C	A	.	.	MAF_INRAE=30.0
NC_035087.1	6727633	.	A	C	.	.	MAF_INRAE=4.167
NC_035087.1	6727637	.	C	A	.	.	MAF_INRAE=10.833
NC_035087.1	6727648	.	A	T	.	.	MAF_INRAE=3.333
NC_035087.1	6727649	.	G	T	.	.	MAF_INRAE=2.5
NC_035087.1	6727655	.	T	A	.	.	MAF_INRAE=8.333
NC_035087.1	6727658	.	T	G	.	.	MAF_INRAE=8.333
NC_035087.1	6727663	.	G	A	.	.	MAF_INRAE=13.333
NC_035087.1	6727691	.	C	A	.	.	MAF_INRAE=22.5
NC_035087.1	6727692	.	A	G	.	.	MAF_INRAE=21.667
NC_035087.1	6727732	.	T	G	.	.	MAF_INRAE=47.5
NC_035087.1	6727733	.	C	T	.	.	MAF_INRAE=42.5
NC_035087.1	6727758	.	A	G	.	.	MAF_INRAE=1.667
NC_035087.1	6727768	.	G	C	.	.	MAF_USDA=1.639
NC_035087.1	6727830	.	G	A	.	.	MAF_USDA=24.706
NC_035087.1	6727972	.	C	T	.	.	MAF_USDA=41.304
NC_035087.1	6728060	.	A	G	.	.	MAF_USDA=43.75
NC_035087.1	6728082	.	T	A	.	.	MAF_USDA=11.31
NC_035087.1	6728086	.	C	A	.	.	MAF_INRAE=18.333;MAF_USDA=26.786
NC_035087.1	6728098	.	G	T	.	.	MAF_USDA=10.714
NC_035087.1	6728101	.	C	T	.	.	MAF_USDA=9.167
NC_035087.1	6728123	.	A	T	.	.	MAF_USDA=9.322
NC_035087.1	6728142	.	A	G	.	.	MAF_INRAE=23.333;MAF_USDA=41.803
NC_035087.1	6728173	.	T	A	.	.	MAF_INRAE=23.418;MAF_USDA=10.0
NC_035087.1	6728211	.	G	A	.	.	MAF_USDA=11.207
NC_035087.1	6728215	.	C	A	.	.	MAF_USDA=11.207
NC_035087.1	6728238	.	A	C	.	.	MAF_INRAE=26.316;MAF_USDA=40.244
NC_035087.1	6728441	.	C	G	.	.	MAF_USDA=43.182
NC_035087.1	6728484	.	C	T	.	.	MAF_USDA=12.5
NC_035087.1	6728515	.	T	A	.	.	MAF_USDA=6.25
NC_035087.1	6729500	.	A	G	.	.	MAF_INRAE=36.667
NC_035087.1	6729501	.	G	A	.	.	MAF_INRAE=36.667
NC_035087.1	6729508	.	G	C	.	.	MAF_INRAE=36.667
NC_035087.1	6729513	.	T	G	.	.	MAF_INRAE=15.833;MAF_USDA=16.393
NC_035087.1	6729522	.	A	T	.	.	MAF_USDA=8.197
NC_035087.1	6729536	.	T	G	.	.	MAF_INRAE=35.833
NC_035087.1	6729556	.	G	A	.	.	MAF_INRAE=1.667
NC_035087.1	6729577	.	G	A	.	.	MAF_INRAE=35.0
NC_035087.1	6729587	.	T	G	.	.	MAF_INRAE=35.0
NC_035087.1	6729611	.	A	T	.	.	MAF_USDA=2.459
NC_035087.1	6729623	.	A	T	.	.	MAF_INRAE=24.167
NC_035087.1	6729652	.	G	A	.	.	MAF_INRAE=4.167;MAF_USDA=8.197
NC_035087.1	6729654	.	T	C	.	.	MAF_INRAE=40.506
NC_035087.1	6729655	.	C	A	.	.	MAF_INRAE=13.333
NC_035087.1	6729661	.	C	A	.	.	MAF_INRAE=15.833;MAF_USDA=18.75
NC_035087.1	6729664	.	T	G	.	.	MAF_INRAE=15.0;MAF_USDA=16.667
NC_035087.1	6729669	.	C	A	.	.	MAF_INRAE=11.667
NC_035087.1	6729675	.	G	T	.	.	MAF_INRAE=11.667;MAF_USDA=1.639
NC_035087.1	6729677	.	G	A	.	.	MAF_INRAE=5.0
NC_035087.1	6729685	.	G	A	.	.	MAF_INRAE=7.5;MAF_USDA=28.235
NC_035087.1	6729686	.	C	T	.	.	MAF_INRAE=1.667
NC_035087.1	6729697	.	A	G	.	.	MAF_USDA=4.098
NC_035087.1	6729701	.	T	C	.	.	MAF_USDA=4.098
NC_035087.1	6729709	.	A	C	.	.	MAF_USDA=12.941
NC_035087.1	6729710	.	G	A	.	.	MAF_USDA=2.459
NC_035087.1	6729742	.	A	G	.	.	MAF_USDA=3.012
NC_035087.1	6729748	.	G	T	.	.	MAF_USDA=2.174
NC_035087.1	6729880	.	T	G	.	.	MAF_USDA=9.167
NC_035087.1	6729894	.	C	G	.	.	MAF_USDA=2.174
NC_035087.1	6729953	.	A	C	.	.	MAF_USDA=8.197
NC_035087.1	6730347	.	T	A	.	.	MAF_INRAE=14.167
NC_035087.1	6730361	.	T	C	.	.	MAF_INRAE=14.167
NC_035087.1	6730362	.	A	C	.	.	MAF_INRAE=14.167
NC_035087.1	6730374	.	C	G	.	.	MAF_INRAE=27.5
NC_035087.1	6730413	.	A	G	.	.	MAF_INRAE=28.333
NC_035087.1	6730425	.	G	T	.	.	MAF_INRAE=30.0
NC_035087.1	6730452	.	C	A	.	.	MAF_USDA=1.667
NC_035087.1	6730523	.	T	A	.	.	MAF_INRAE=5.0;MAF_USDA=9.016
NC_035087.1	6730530	.	T	C	.	.	MAF_INRAE=5.0;MAF_USDA=6.557
NC_035087.1	6730536	.	A	C	.	.	MAF_INRAE=1.667;MAF_USDA=4.098
NC_035087.1	6730548	.	A	T	.	.	MAF_INRAE=1.667
NC_035087.1	6730553	.	C	T	.	.	MAF_INRAE=2.5
NC_035087.1	6730657	.	T	A	.	.	MAF_INRAE=40.0
NC_035087.1	6730659	.	T	G	.	.	MAF_INRAE=2.5
NC_035087.1	6730685	.	C	A	.	.	MAF_INRAE=32.5
NC_035087.1	6730694	.	T	C	.	.	MAF_INRAE=34.167
NC_035087.1	6730695	.	G	T	.	.	MAF_INRAE=8.333
NC_035087.1	6730698	.	T	C	.	.	MAF_INRAE=5.0
NC_035087.1	6730699	.	C	G	.	.	MAF_INRAE=5.0
NC_035087.1	6730708	.	G	T	.	.	MAF_INRAE=4.167
NC_035087.1	6730722	.	C	T	.	.	MAF_INRAE=3.333
NC_035087.1	6730725	.	A	T	.	.	MAF_INRAE=37.5
NC_035087.1	6730730	.	C	T	.	.	MAF_INRAE=40.833
NC_035087.1	6730734	.	T	A	.	.	MAF_INRAE=4.167
NC_035087.1	6730735	.	G	T	.	.	MAF_INRAE=4.167
NC_035087.1	6730739	.	A	G	.	.	MAF_INRAE=35.0
NC_035087.1	6730741	.	A	G	.	.	MAF_INRAE=4.167
NC_035087.1	6730766	.	T	C	.	.	MAF_INRAE=18.333
NC_035087.1	6730772	.	G	A	.	.	MAF_INRAE=22.5
NC_035087.1	6730790	.	T	G	.	.	MAF_INRAE=7.5
NC_035087.1	6730807	.	G	C	.	.	MAF_INRAE=1.667
NC_035087.1	6730810	.	C	T	.	.	MAF_INRAE=39.167
NC_035087.1	6730814	.	T	A	.	.	MAF_INRAE=5.0
NC_035087.1	6730815	.	C	T	.	.	MAF_INRAE=40.0
NC_035087.1	6730817	.	C	G	.	.	MAF_INRAE=4.167
NC_035087.1	6730819	.	A	G	.	.	MAF_INRAE=8.333
NC_035087.1	6730822	.	G	A	.	.	MAF_INRAE=4.167
NC_035087.1	6730836	.	T	C	.	.	MAF_INRAE=1.667
NC_035087.1	6730844	.	C	T	.	.	MAF_INRAE=43.333
NC_035087.1	6730845	.	G	A	.	.	MAF_INRAE=3.333
NC_035087.1	6730846	.	C	A	.	.	MAF_INRAE=43.333
NC_035087.1	6730847	.	T	C	.	.	MAF_INRAE=29.167
NC_035087.1	6730863	.	T	A	.	.	MAF_INRAE=11.667
NC_035087.1	6730870	.	A	C	.	.	MAF_INRAE=29.167
NC_035087.1	6731013	.	T	C	.	.	MAF_USDA=6.667
NC_035087.1	6731031	.	C	T	.	.	MAF_INRAE=36.709;MAF_USDA=15.0
NC_035087.1	6731042	.	C	T	.	.	MAF_INRAE=2.5;MAF_USDA=5.0
NC_035087.1	6731045	.	C	T	.	.	MAF_INRAE=2.5;MAF_USDA=4.167
NC_035087.1	6731066	.	G	T	.	.	MAF_INRAE=1.667
NC_035087.1	6731075	.	G	A	.	.	MAF_INRAE=14.167
NC_035087.1	6731088	.	A	T	.	.	MAF_INRAE=3.333
NC_035087.1	6731099	.	G	A	.	.	MAF_INRAE=40.0
NC_035087.1	6731108	.	C	T	.	.	MAF_INRAE=4.167
NC_035087.1	6731114	.	A	G	.	.	MAF_INRAE=2.5
NC_035087.1	6731120	.	G	A	.	.	MAF_INRAE=31.667
NC_035087.1	6731125	.	G	A	.	.	MAF_INRAE=7.5
NC_035087.1	6731137	.	A	G	.	.	MAF_USDA=6.557
NC_035087.1	6731139	.	A	G	.	.	MAF_INRAE=10.833
NC_035087.1	6731140	.	G	C	.	.	MAF_INRAE=6.667
NC_035087.1	6731143	.	A	C	.	.	MAF_INRAE=8.333
NC_035087.1	6731145	.	C	A	.	.	MAF_INRAE=9.167
NC_035087.1	6731152	.	G	A	.	.	MAF_INRAE=3.333
NC_035087.1	6731167	.	C	A	.	.	MAF_INRAE=20.0
NC_035087.1	6731168	.	T	C	.	.	MAF_INRAE=20.0
NC_035087.1	6731172	.	C	T	.	.	MAF_INRAE=15.833
NC_035087.1	6731176	.	T	C	.	.	MAF_INRAE=3.333
NC_035087.1	6731181	.	A	G	.	.	MAF_INRAE=2.5
NC_035087.1	6731205	.	T	C	.	.	MAF_INRAE=11.667
NC_035087.1	6731210	.	T	G	.	.	MAF_INRAE=7.5
NC_035087.1	6731223	.	T	C	.	.	MAF_INRAE=37.5
NC_035087.1	6731227	.	C	T	.	.	MAF_INRAE=35.0
NC_035087.1	6731228	.	G	A	.	.	MAF_INRAE=10.0
NC_035087.1	6731236	.	C	T	.	.	MAF_INRAE=28.333
NC_035087.1	6731237	.	A	T	.	.	MAF_INRAE=10.0
NC_035087.1	6731246	.	C	A	.	.	MAF_INRAE=13.333
NC_035087.1	6731259	.	C	T	.	.	MAF_INRAE=1.667
NC_035087.1	6731267	.	A	C	.	.	MAF_INRAE=31.667
NC_035087.1	6731268	.	G	A	.	.	MAF_INRAE=46.667
NC_035087.1	6731270	.	C	A	.	.	MAF_INRAE=3.797
NC_035087.1	6731274	.	T	A	.	.	MAF_INRAE=44.167
NC_035087.1	6731282	.	A	G	.	.	MAF_INRAE=30.0
NC_035087.1	6731287	.	G	T	.	.	MAF_INRAE=17.5
NC_035087.1	6731289	.	G	T	.	.	MAF_INRAE=50.0
NC_035087.1	6731291	.	C	A	.	.	MAF_INRAE=32.5
NC_035087.1	6731308	.	A	T	.	.	MAF_INRAE=5.833
NC_035087.1	6731309	.	G	A	.	.	MAF_INRAE=8.333
NC_035087.1	6731310	.	C	T	.	.	MAF_INRAE=4.43
NC_035087.1	6731315	.	A	T	.	.	MAF_INRAE=3.333
NC_035087.1	6731318	.	C	T	.	.	MAF_INRAE=42.5
NC_035087.1	6731323	.	C	G	.	.	MAF_INRAE=8.333
NC_035087.1	6731325	.	C	G	.	.	MAF_INRAE=5.833
NC_035087.1	6731328	.	G	T	.	.	MAF_INRAE=6.667
NC_035087.1	6731329	.	T	C	.	.	MAF_INRAE=5.833
NC_035087.1	6731343	.	T	C	.	.	MAF_INRAE=2.532
NC_035087.1	6731345	.	C	T	.	.	MAF_INRAE=3.333
NC_035087.1	6731352	.	T	C	.	.	MAF_INRAE=1.667
NC_035087.1	6731373	.	T	C	.	.	MAF_INRAE=2.5
NC_035087.1	6731384	.	C	A	.	.	MAF_INRAE=1.667
NC_035087.1	6731412	.	C	T	.	.	MAF_INRAE=50.0
NC_035087.1	6731418	.	C	T	.	.	MAF_INRAE=21.667
NC_035087.1	6731422	.	G	A	.	.	MAF_INRAE=2.5
NC_035087.1	6731424	.	G	A	.	.	MAF_INRAE=2.5
NC_035087.1	6731427	.	G	A	.	.	MAF_INRAE=2.5
NC_035087.1	6731434	.	G	C	.	.	MAF_INRAE=2.5
NC_035087.1	6731441	.	C	G	.	.	MAF_INRAE=23.333
NC_035087.1	6731458	.	C	T	.	.	MAF_INRAE=46.667
NC_035087.1	6731459	.	A	G	.	.	MAF_INRAE=46.667
NC_035087.1	6731462	.	C	G	.	.	MAF_INRAE=30.0
NC_035087.1	6731467	.	G	A	.	.	MAF_INRAE=46.667
NC_035087.1	6731469	.	G	T	.	.	MAF_INRAE=5.833
NC_035087.1	6731473	.	T	A	.	.	MAF_INRAE=3.333
NC_035087.1	6731486	.	G	A	.	.	MAF_INRAE=50.0
NC_035087.1	6731498	.	C	T	.	.	MAF_INRAE=23.333
NC_035087.1	6731596	.	A	C	.	.	MAF_INRAE=40.0
NC_035087.1	6731600	.	T	G	.	.	MAF_INRAE=41.667
NC_035087.1	6731624	.	A	G	.	.	MAF_INRAE=2.5
NC_035087.1	6731635	.	T	G	.	.	MAF_INRAE=17.5
NC_035087.1	6731682	.	T	G	.	.	MAF_INRAE=31.667
NC_035087.1	6731696	.	A	C	.	.	MAF_INRAE=4.167
NC_035087.1	6731707	.	C	T	.	.	MAF_INRAE=13.333
NC_035087.1	6731710	.	T	A	.	.	MAF_INRAE=36.667
NC_035087.1	6731716	.	C	T	.	.	MAF_INRAE=27.5
NC_035087.1	6731726	.	C	A	.	.	MAF_INRAE=47.5
NC_035087.1	6731731	.	G	A	.	.	MAF_INRAE=45.0
NC_035087.1	6731739	.	A	G	.	.	MAF_INRAE=45.0
NC_035087.1	6731749	.	A	C	.	.	MAF_INRAE=35.833
NC_035087.1	6731767	.	T	G	.	.	MAF_INRAE=47.5
NC_035087.1	6731768	.	T	A	.	.	MAF_INRAE=7.5
NC_035087.1	6731772	.	C	T	.	.	MAF_INRAE=47.5
NC_035087.1	6731794	.	G	A	.	.	MAF_INRAE=1.667
NC_035087.1	6731827	.	G	T	.	.	MAF_INRAE=25.0
NC_035087.1	6731833	.	G	A	.	.	MAF_INRAE=9.167
NC_035087.1	6731835	.	T	G	.	.	MAF_INRAE=1.667
NC_035087.1	6731861	.	A	T	.	.	MAF_INRAE=27.5
NC_035087.1	6731864	.	C	T	.	.	MAF_INRAE=27.5
NC_035087.1	6731875	.	C	A	.	.	MAF_INRAE=47.5
NC_035087.1	6731919	.	G	C	.	.	MAF_INRAE=50.0
NC_035087.1	6731956	.	T	A	.	.	MAF_INRAE=25.833
NC_035087.1	6731959	.	G	T	.	.	MAF_INRAE=46.667
NC_035087.1	6731980	.	G	T	.	.	MAF_INRAE=3.333
NC_035087.1	6731981	.	A	G	.	.	MAF_INRAE=24.167
NC_035087.1	6731994	.	T	C	.	.	MAF_INRAE=44.167
NC_035087.1	6732044	.	T	C	.	.	MAF_INRAE=1.667
NC_035087.1	6732057	.	C	A	.	.	MAF_INRAE=4.167
NC_035087.1	6732063	.	T	C	.	.	MAF_INRAE=5.0
NC_035087.1	6732065	.	G	A	.	.	MAF_INRAE=5.0
NC_035087.1	6732069	.	T	C	.	.	MAF_INRAE=3.333
NC_035087.1	6732076	.	A	T	.	.	MAF_INRAE=14.167
NC_035087.1	6732077	.	G	A	.	.	MAF_INRAE=4.167
NC_035087.1	6732080	.	A	G	.	.	MAF_INRAE=4.167
NC_035087.1	6732085	.	T	C	.	.	MAF_INRAE=4.167
NC_035087.1	6732087	.	C	A	.	.	MAF_INRAE=4.167
NC_035087.1	6732090	.	A	C	.	.	MAF_INRAE=4.167
NC_035087.1	6732092	.	C	T	.	.	MAF_INRAE=20.0
NC_035087.1	6732105	.	T	C	.	.	MAF_INRAE=3.333
NC_035087.1	6732111	.	G	T	.	.	MAF_INRAE=3.333
NC_035087.1	6732123	.	C	T	.	.	MAF_INRAE=6.667
NC_035087.1	6732126	.	G	T	.	.	MAF_INRAE=4.167
NC_035087.1	6732130	.	G	A	.	.	MAF_INRAE=24.167
NC_035087.1	6732138	.	G	T	.	.	MAF_INRAE=4.167
NC_035087.1	6732145	.	G	A	.	.	MAF_INRAE=4.167
NC_035087.1	6732146	.	C	T	.	.	MAF_INRAE=3.333
NC_035087.1	6732186	.	G	C	.	.	MAF_INRAE=38.333
NC_035087.1	6732195	.	C	T	.	.	MAF_INRAE=28.333
NC_035087.1	6732196	.	C	A	.	.	MAF_INRAE=4.167
NC_035087.1	6732199	.	T	A	.	.	MAF_INRAE=1.667
NC_035087.1	6732221	.	G	A	.	.	MAF_INRAE=27.5;MAF_USDA=22.951
NC_035087.1	6732222	.	C	A	.	.	MAF_INRAE=39.167
NC_035087.1	6732226	.	T	C	.	.	MAF_INRAE=23.333
NC_035087.1	6732233	.	T	A	.	.	MAF_INRAE=2.632
NC_035087.1	6732265	.	A	G	.	.	MAF_USDA=5.085
NC_035087.1	6732268	.	T	C	.	.	MAF_INRAE=2.632;MAF_USDA=8.475
NC_035087.1	6732290	.	A	C	.	.	MAF_INRAE=25.833
NC_035087.1	6732319	.	A	T	.	.	MAF_INRAE=25.0
NC_035087.1	6732337	.	A	G	.	.	MAF_INRAE=24.167
NC_035087.1	6732361	.	G	A	.	.	MAF_INRAE=15.0
NC_035087.1	6732383	.	A	C	.	.	MAF_INRAE=1.667
NC_035087.1	6732413	.	C	T	.	.	MAF_INRAE=6.667
NC_035087.1	6732415	.	C	T	.	.	MAF_INRAE=2.5
NC_035087.1	6732475	.	A	G	.	.	MAF_INRAE=3.333
NC_035087.1	6732481	.	G	C	.	.	MAF_INRAE=18.333
NC_035087.1	6732512	.	A	G	.	.	MAF_INRAE=1.667
NC_035087.1	6732533	.	A	G	.	.	MAF_INRAE=16.667
NC_035087.1	6732536	.	A	G	.	.	MAF_INRAE=16.667
NC_035087.1	6732556	.	G	T	.	.	MAF_INRAE=16.667
NC_035087.1	6732564	.	T	A	.	.	MAF_INRAE=5.833
NC_035087.1	6732576	.	C	T	.	.	MAF_INRAE=10.0
NC_035087.1	6732603	.	A	C	.	.	MAF_INRAE=2.5
NC_035087.1	6732611	.	C	A	.	.	MAF_INRAE=6.667
NC_035087.1	6732634	.	T	A	.	.	MAF_INRAE=20.833
NC_035087.1	6732654	.	T	G	.	.	MAF_INRAE=3.333;MAF_USDA=10.0
NC_035087.1	6732656	.	A	T	.	.	MAF_INRAE=35.833
NC_035087.1	6732660	.	T	A	.	.	MAF_USDA=4.918
NC_035087.1	6732669	.	A	G	.	.	MAF_INRAE=5.833
NC_035087.1	6732672	.	G	T	.	.	MAF_INRAE=49.167
NC_035087.1	6732673	.	T	C	.	.	MAF_INRAE=49.167
NC_035087.1	6732676	.	C	A	.	.	MAF_INRAE=50.0
NC_035087.1	6732680	.	T	G	.	.	MAF_INRAE=2.5
NC_035087.1	6732681	.	G	C	.	.	MAF_INRAE=2.5
NC_035087.1	6732685	.	C	A	.	.	MAF_INRAE=48.333
NC_035087.1	6732694	.	T	A	.	.	MAF_INRAE=33.333
NC_035087.1	6732729	.	G	T	.	.	MAF_USDA=1.695
NC_035087.1	6732740	.	A	C	.	.	MAF_INRAE=10.833;MAF_USDA=14.407
NC_035087.1	6732742	.	T	G	.	.	MAF_INRAE=29.167
NC_035087.1	6732749	.	A	G	.	.	MAF_INRAE=2.5
NC_035087.1	6732761	.	T	G	.	.	MAF_INRAE=20.833
NC_035087.1	6732781	.	G	T	.	.	MAF_INRAE=35.833
NC_035087.1	6732787	.	T	A	.	.	MAF_INRAE=1.667
NC_035087.1	6732908	.	A	T	.	.	MAF_USDA=14.286
NC_035087.1	6733022	.	G	A	.	.	MAF_INRAE=15.0
NC_035087.1	6733024	.	T	A	.	.	MAF_INRAE=4.167
NC_035087.1	6733082	.	G	T	.	.	MAF_INRAE=19.167
NC_035087.1	6733122	.	A	C	.	.	MAF_INRAE=11.667
NC_035087.1	6733176	.	A	C	.	.	MAF_INRAE=16.667
NC_035087.1	6733254	.	A	G	.	.	MAF_INRAE=2.5
NC_035087.1	6733266	.	T	A	.	.	MAF_INRAE=12.5
NC_035087.1	6733277	.	A	C	.	.	MAF_INRAE=13.333
NC_035087.1	6733285	.	T	G	.	.	MAF_INRAE=48.333
NC_035087.1	6733288	.	C	G	.	.	MAF_INRAE=10.833
NC_035087.1	6733290	.	C	A	.	.	MAF_INRAE=17.5
NC_035087.1	6733293	.	T	C	.	.	MAF_INRAE=2.5
NC_035087.1	6733309	.	A	G	.	.	MAF_INRAE=25.0
NC_035087.1	6733312	.	T	C	.	.	MAF_INRAE=18.333
NC_035087.1	6733317	.	T	A	.	.	MAF_INRAE=6.667
NC_035087.1	6733323	.	G	A	.	.	MAF_INRAE=36.667
NC_035087.1	6733327	.	C	A	.	.	MAF_INRAE=10.0
NC_035087.1	6733328	.	C	G	.	.	MAF_INRAE=10.0
NC_035087.1	6733329	.	C	A	.	.	MAF_INRAE=2.5
NC_035087.1	6733334	.	A	C	.	.	MAF_INRAE=38.333
NC_035087.1	6733343	.	A	T	.	.	MAF_INRAE=47.5
NC_035087.1	6733344	.	C	T	.	.	MAF_INRAE=37.5
NC_035087.1	6733347	.	G	C	.	.	MAF_INRAE=35.0
NC_035087.1	6733353	.	A	G	.	.	MAF_INRAE=2.5
NC_035087.1	6733356	.	C	T	.	.	MAF_INRAE=9.167
NC_035087.1	6733363	.	C	G	.	.	MAF_INRAE=30.833
NC_035087.1	6733366	.	T	G	.	.	MAF_INRAE=15.0
NC_035087.1	6733396	.	G	A	.	.	MAF_INRAE=10.0
NC_035087.1	6733407	.	C	T	.	.	MAF_INRAE=47.5
NC_035087.1	6733409	.	T	G	.	.	MAF_INRAE=9.167
NC_035087.1	6733416	.	G	A	.	.	MAF_INRAE=40.833
NC_035087.1	6733430	.	A	C	.	.	MAF_INRAE=21.667
NC_035087.1	6733442	.	G	A	.	.	MAF_INRAE=7.5
NC_035087.1	6733448	.	C	T	.	.	MAF_INRAE=13.333;MAF_USDA=17.059
NC_035087.1	6733450	.	A	T	.	.	MAF_INRAE=2.5
NC_035087.1	6733456	.	G	A	.	.	MAF_INRAE=23.333;MAF_USDA=14.118
NC_035087.1	6733468	.	T	C	.	.	MAF_INRAE=8.333;MAF_USDA=31.25
NC_035087.1	6733475	.	C	T	.	.	MAF_INRAE=23.333;MAF_USDA=7.059
NC_035087.1	6733476	.	A	C	.	.	MAF_INRAE=1.667;MAF_USDA=3.279
NC_035087.1	6733501	.	T	A	.	.	MAF_USDA=13.934
NC_035087.1	6733502	.	A	C	.	.	MAF_INRAE=4.167;MAF_USDA=5.738
NC_035087.1	6733508	.	G	A	.	.	MAF_INRAE=5.063;MAF_USDA=4.918
NC_035087.1	6733516	.	G	T	.	.	MAF_USDA=10.417
NC_035087.1	6733559	.	G	A	.	.	MAF_INRAE=4.167;MAF_USDA=12.5
NC_035087.1	6733575	.	A	G	.	.	MAF_INRAE=7.5
NC_035087.1	6733586	.	A	T	.	.	MAF_INRAE=4.167
NC_035087.1	6733592	.	A	G	.	.	MAF_INRAE=1.667
NC_035087.1	6733595	.	C	A	.	.	MAF_INRAE=2.5
NC_035087.1	6733631	.	A	G	.	.	MAF_INRAE=5.833
NC_035087.1	6733632	.	G	T	.	.	MAF_INRAE=45.0
NC_035087.1	6733642	.	C	T	.	.	MAF_USDA=8.333
NC_035087.1	6733643	.	C	T	.	.	MAF_INRAE=8.333
NC_035087.1	6733647	.	C	A	.	.	MAF_INRAE=15.833
NC_035087.1	6733651	.	T	A	.	.	MAF_INRAE=8.333
NC_035087.1	6733664	.	A	C	.	.	MAF_INRAE=43.333
NC_035087.1	6733669	.	G	T	.	.	MAF_INRAE=42.5
NC_035087.1	6733675	.	A	G	.	.	MAF_INRAE=3.333
NC_035087.1	6733677	.	A	G	.	.	MAF_INRAE=3.333
NC_035087.1	6733693	.	C	T	.	.	MAF_INRAE=40.833;MAF_USDA=45.833
NC_035087.1	6733858	.	C	T	.	.	MAF_INRAE=27.5
NC_035087.1	6733869	.	G	A	.	.	MAF_INRAE=1.667
NC_035087.1	6733912	.	G	A	.	.	MAF_INRAE=1.667
NC_035087.1	6733928	.	A	T	.	.	MAF_INRAE=48.333
NC_035087.1	6733948	.	A	T	.	.	MAF_INRAE=29.167
NC_035087.1	6733953	.	T	C	.	.	MAF_INRAE=50.0
NC_035087.1	6734004	.	T	C	.	.	MAF_INRAE=8.333;MAF_USDA=7.5
NC_035087.1	6734005	.	C	G	.	.	MAF_INRAE=30.0
NC_035087.1	6734014	.	A	T	.	.	MAF_INRAE=2.5
NC_035087.1	6734035	.	A	T	.	.	MAF_INRAE=1.667
NC_035087.1	6734036	.	A	G	.	.	MAF_INRAE=1.667
NC_035087.1	6734039	.	A	G	.	.	MAF_USDA=4.918
NC_035087.1	6734050	.	T	C	.	.	MAF_USDA=4.098
NC_035087.1	6734063	.	T	G	.	.	MAF_USDA=4.098
NC_035087.1	6734064	.	C	T	.	.	MAF_INRAE=5.0;MAF_USDA=7.377
NC_035087.1	6734069	.	A	G	.	.	MAF_INRAE=4.167
NC_035087.1	6734092	.	G	T	.	.	MAF_USDA=24.167
NC_035087.1	6734126	.	T	A	.	.	MAF_INRAE=24.167
NC_035087.1	6734144	.	C	T	.	.	MAF_INRAE=16.667
NC_035087.1	6734149	.	A	C	.	.	MAF_INRAE=24.167
NC_035087.1	6734151	.	A	T	.	.	MAF_INRAE=2.632
NC_035087.1	6734183	.	T	A	.	.	MAF_INRAE=1.667
NC_035087.1	6734231	.	T	C	.	.	MAF_INRAE=2.5
NC_035087.1	6734242	.	A	G	.	.	MAF_INRAE=10.833
NC_035087.1	6734246	.	T	C	.	.	MAF_INRAE=11.667
NC_035087.1	6734259	.	G	A	.	.	MAF_INRAE=14.167
NC_035087.1	6734262	.	C	A	.	.	MAF_INRAE=1.667
NC_035087.1	6734272	.	T	A	.	.	MAF_INRAE=1.667
NC_035087.1	6734285	.	G	T	.	.	MAF_INRAE=4.167
NC_035087.1	6734312	.	G	A	.	.	MAF_INRAE=7.5
NC_035087.1	6734371	.	T	G	.	.	MAF_INRAE=6.667
NC_035087.1	6735785	.	C	A	.	.	MAF_USDA=11.364
NC_035087.1	6736566	.	G	A	.	.	MAF_USDA=14.583
NC_035087.1	6736605	.	C	A	.	.	MAF_USDA=15.217
NC_035087.1	6739194	.	G	A	.	.	MAF_USDA=18.75
NC_035087.1	6739295	.	G	A	.	.	MAF_INRAE=7.895
NC_035087.1	6739370	.	A	T	.	.	MAF_USDA=29.167
NC_035087.1	6739448	.	A	T	.	.	MAF_USDA=10.417
NC_035087.1	6739844	.	A	G	.	.	MAF_USDA=1.667
NC_035087.1	6739853	.	G	A	.	.	MAF_USDA=2.459
NC_035087.1	6739892	.	C	T	.	.	MAF_INRAE=2.632
NC_035087.1	6740025	.	C	G	.	.	MAF_INRAE=15.0
NC_035087.1	6740037	.	C	T	.	.	MAF_INRAE=18.333
NC_035087.1	6740039	.	A	G	.	.	MAF_INRAE=30.833
NC_035087.1	6740040	.	C	T	.	.	MAF_INRAE=30.833
NC_035087.1	6740060	.	C	T	.	.	MAF_INRAE=17.5
NC_035087.1	6740061	.	C	T	.	.	MAF_INRAE=8.333
NC_035087.1	6740071	.	A	T	.	.	MAF_INRAE=16.667
NC_035087.1	6740095	.	G	T	.	.	MAF_INRAE=6.667
NC_035087.1	6740096	.	A	G	.	.	MAF_INRAE=12.5
NC_035087.1	6740106	.	C	A	.	.	MAF_INRAE=22.5
NC_035087.1	6740108	.	T	G	.	.	MAF_INRAE=35.0
NC_035087.1	6740138	.	A	C	.	.	MAF_INRAE=8.333
NC_035087.1	6740142	.	G	T	.	.	MAF_INRAE=25.833
NC_035087.1	6740149	.	A	T	.	.	MAF_INRAE=21.667
NC_035087.1	6740180	.	C	T	.	.	MAF_INRAE=12.5
NC_035087.1	6740193	.	G	T	.	.	MAF_INRAE=20.0
NC_035087.1	6740197	.	A	C	.	.	MAF_INRAE=23.333
NC_035087.1	6740203	.	T	G	.	.	MAF_INRAE=18.333
NC_035087.1	6740272	.	C	A	.	.	MAF_INRAE=2.5
NC_035087.1	6740274	.	G	T	.	.	MAF_INRAE=36.667
NC_035087.1	6740277	.	C	G	.	.	MAF_INRAE=2.5
NC_035087.1	6740279	.	C	A	.	.	MAF_INRAE=8.333
NC_035087.1	6740281	.	G	A	.	.	MAF_INRAE=34.167
NC_035087.1	6740283	.	A	G	.	.	MAF_INRAE=30.0
NC_035087.1	6740290	.	C	T	.	.	MAF_INRAE=9.167
NC_035087.1	6740296	.	G	C	.	.	MAF_INRAE=39.167
NC_035087.1	6740306	.	A	C	.	.	MAF_INRAE=2.5
NC_035087.1	6740309	.	A	T	.	.	MAF_INRAE=2.5
NC_035087.1	6740317	.	T	G	.	.	MAF_INRAE=15.0
NC_035087.1	6740321	.	A	T	.	.	MAF_INRAE=2.5
NC_035087.1	6740326	.	C	A	.	.	MAF_INRAE=20.0
NC_035087.1	6740333	.	G	A	.	.	MAF_INRAE=29.167
NC_035087.1	6740338	.	T	G	.	.	MAF_INRAE=23.333
NC_035087.1	6740341	.	T	G	.	.	MAF_INRAE=3.333
NC_035087.1	6740348	.	G	T	.	.	MAF_INRAE=1.667
NC_035087.1	6740357	.	C	T	.	.	MAF_INRAE=3.333
NC_035087.1	6740358	.	T	A	.	.	MAF_INRAE=5.833
NC_035087.1	6740362	.	A	C	.	.	MAF_INRAE=12.5
NC_035087.1	6740394	.	T	C	.	.	MAF_INRAE=7.5
NC_035087.1	6740411	.	G	A	.	.	MAF_INRAE=40.0
NC_035087.1	6740423	.	C	T	.	.	MAF_INRAE=1.667
NC_035087.1	6740431	.	G	A	.	.	MAF_INRAE=40.0
NC_035087.1	6740435	.	A	G	.	.	MAF_INRAE=18.333
NC_035087.1	6740440	.	G	T	.	.	MAF_INRAE=3.333
NC_035087.1	6740469	.	A	G	.	.	MAF_INRAE=35.0
NC_035087.1	6740470	.	A	G	.	.	MAF_INRAE=35.0
NC_035087.1	6740473	.	G	A	.	.	MAF_INRAE=13.333
NC_035087.1	6740475	.	C	A	.	.	MAF_INRAE=13.333
NC_035087.1	6740517	.	T	A	.	.	MAF_INRAE=3.333
NC_035087.1	6740527	.	A	C	.	.	MAF_INRAE=6.667
NC_035087.1	6740632	.	A	C	.	.	MAF_INRAE=4.167
NC_035087.1	6740635	.	A	T	.	.	MAF_INRAE=5.696;MAF_USDA=2.353
NC_035087.1	6740636	.	G	A	.	.	MAF_INRAE=4.167
NC_035087.1	6740651	.	G	A	.	.	MAF_INRAE=2.5
NC_035087.1	6740672	.	A	G	.	.	MAF_INRAE=2.5;MAF_USDA=2.459
NC_035087.1	6740678	.	C	A	.	.	MAF_INRAE=5.0
NC_035087.1	6740697	.	A	C	.	.	MAF_INRAE=10.833
NC_035087.1	6740729	.	C	A	.	.	MAF_INRAE=27.5
NC_035087.1	6740732	.	T	C	.	.	MAF_INRAE=48.333
NC_035087.1	6740748	.	C	T	.	.	MAF_INRAE=10.0
NC_035087.1	6740750	.	G	A	.	.	MAF_INRAE=36.667
NC_035087.1	6740766	.	C	T	.	.	MAF_INRAE=11.667
NC_035087.1	6740799	.	A	T	.	.	MAF_INRAE=3.333
NC_035087.1	6740811	.	T	C	.	.	MAF_INRAE=1.667
NC_035087.1	6740813	.	C	A	.	.	MAF_INRAE=1.667
NC_035087.1	6740818	.	C	T	.	.	MAF_INRAE=2.5
NC_035087.1	6740831	.	T	C	.	.	MAF_INRAE=6.667
NC_035087.1	6740854	.	A	G	.	.	MAF_INRAE=5.833
NC_035087.1	6740860	.	C	G	.	.	MAF_INRAE=11.667
NC_035087.1	6740865	.	T	G	.	.	MAF_INRAE=10.0
NC_035087.1	6740874	.	T	G	.	.	MAF_INRAE=44.167
NC_035087.1	6740876	.	T	C	.	.	MAF_INRAE=42.5
NC_035087.1	6740888	.	C	A	.	.	MAF_INRAE=1.667
NC_035087.1	6740904	.	G	A	.	.	MAF_INRAE=1.667
NC_035087.1	6740912	.	C	A	.	.	MAF_INRAE=41.667
NC_035087.1	6741051	.	T	A	.	.	MAF_INRAE=3.333
NC_035087.1	6741117	.	G	C	.	.	MAF_INRAE=8.333
NC_035087.1	6741145	.	G	A	.	.	MAF_USDA=1.667
NC_035087.1	6741148	.	C	G	.	.	MAF_INRAE=1.667;MAF_USDA=5.833
NC_035087.1	6741302	.	A	T	.	.	MAF_USDA=27.083
NC_035087.1	6741428	.	A	G	.	.	MAF_INRAE=2.632
NC_035087.1	6741580	.	A	G	.	.	MAF_INRAE=41.667
NC_035087.1	6741585	.	C	A	.	.	MAF_INRAE=45.0
NC_035087.1	6741620	.	A	G	.	.	MAF_INRAE=27.5
NC_035087.1	6741624	.	G	A	.	.	MAF_INRAE=5.833
NC_035087.1	6741646	.	G	T	.	.	MAF_INRAE=42.5
NC_035087.1	6741658	.	C	A	.	.	MAF_INRAE=46.667
NC_035087.1	6741671	.	T	G	.	.	MAF_INRAE=6.962
NC_035087.1	6741679	.	T	G	.	.	MAF_INRAE=26.667
NC_035087.1	6741754	.	G	A	.	.	MAF_INRAE=4.167
NC_035087.1	6741768	.	A	C	.	.	MAF_INRAE=6.667
NC_035087.1	6741771	.	G	A	.	.	MAF_INRAE=6.667
NC_035087.1	6741780	.	A	G	.	.	MAF_INRAE=30.833
NC_035087.1	6741782	.	C	G	.	.	MAF_INRAE=11.667
NC_035087.1	6741784	.	C	T	.	.	MAF_INRAE=1.667
NC_035087.1	6741808	.	T	C	.	.	MAF_INRAE=13.333
NC_035087.1	6741815	.	G	T	.	.	MAF_INRAE=15.0
NC_035087.1	6741818	.	A	C	.	.	MAF_INRAE=45.0
NC_035087.1	6741822	.	T	C	.	.	MAF_INRAE=14.167
NC_035087.1	6741824	.	T	A	.	.	MAF_INRAE=2.5
NC_035087.1	6741828	.	A	C	.	.	MAF_INRAE=4.167
NC_035087.1	6741837	.	T	C	.	.	MAF_INRAE=4.167
NC_035087.1	6741839	.	T	A	.	.	MAF_INRAE=5.833
NC_035087.1	6741841	.	T	A	.	.	MAF_INRAE=5.833
NC_035087.1	6741844	.	A	T	.	.	MAF_INRAE=10.833
NC_035087.1	6741851	.	A	T	.	.	MAF_INRAE=10.833
NC_035087.1	6741858	.	T	C	.	.	MAF_INRAE=3.333
NC_035087.1	6741859	.	G	T	.	.	MAF_INRAE=26.667
NC_035087.1	6741861	.	C	T	.	.	MAF_INRAE=15.0
NC_035087.1	6741864	.	T	C	.	.	MAF_INRAE=5.833
NC_035087.1	6741886	.	G	A	.	.	MAF_INRAE=32.5
NC_035087.1	6741887	.	C	T	.	.	MAF_INRAE=1.667
NC_035087.1	6741901	.	C	A	.	.	MAF_INRAE=1.667
NC_035087.1	6741902	.	T	A	.	.	MAF_INRAE=6.667
NC_035087.1	6741913	.	G	T	.	.	MAF_INRAE=7.5
NC_035087.1	6741928	.	G	T	.	.	MAF_INRAE=11.667
NC_035087.1	6741934	.	C	T	.	.	MAF_INRAE=21.667
NC_035087.1	6741938	.	A	C	.	.	MAF_INRAE=19.167
NC_035087.1	6741944	.	C	T	.	.	MAF_INRAE=11.667
NC_035087.1	6741947	.	G	A	.	.	MAF_INRAE=5.0
NC_035087.1	6741959	.	A	C	.	.	MAF_INRAE=40.833
NC_035087.1	6741984	.	A	G	.	.	MAF_INRAE=5.833
NC_035087.1	6741988	.	G	T	.	.	MAF_INRAE=10.0
NC_035087.1	6741992	.	T	A	.	.	MAF_INRAE=15.0;MAF_USDA=14.754
NC_035087.1	6741995	.	C	T	.	.	MAF_INRAE=12.5
NC_035087.1	6741997	.	T	A	.	.	MAF_INRAE=12.5
NC_035087.1	6742006	.	A	G	.	.	MAF_INRAE=8.333
NC_035087.1	6742008	.	A	T	.	.	MAF_INRAE=41.667
NC_035087.1	6742011	.	C	T	.	.	MAF_INRAE=3.333
NC_035087.1	6742022	.	A	C	.	.	MAF_INRAE=9.167
NC_035087.1	6742025	.	C	T	.	.	MAF_INRAE=9.167
NC_035087.1	6742029	.	G	A	.	.	MAF_INRAE=22.5
NC_035087.1	6742056	.	C	A	.	.	MAF_INRAE=5.0
NC_035087.1	6742075	.	T	G	.	.	MAF_INRAE=1.667
NC_035087.1	6742122	.	G	A	.	.	MAF_INRAE=4.167
NC_035087.1	6742131	.	A	G	.	.	MAF_USDA=35.417
NC_035087.1	6742142	.	A	T	.	.	MAF_INRAE=2.632
NC_035087.1	6742240	.	A	G	.	.	MAF_USDA=3.279
NC_035087.1	6742247	.	C	A	.	.	MAF_USDA=11.475
NC_035087.1	6742263	.	T	C	.	.	MAF_USDA=3.279
NC_035087.1	6742394	.	G	T	.	.	MAF_USDA=3.39
NC_035087.1	6742397	.	G	T	.	.	MAF_USDA=1.695
NC_035087.1	6742409	.	T	C	.	.	MAF_USDA=1.695
NC_035087.1	6743074	.	C	T	.	.	MAF_USDA=6.25
NC_035087.1	6743097	.	C	A	.	.	MAF_INRAE=5.833
NC_035087.1	6743099	.	G	T	.	.	MAF_USDA=3.279
NC_035087.1	6743106	.	T	G	.	.	MAF_INRAE=14.167;MAF_USDA=20.833
NC_035087.1	6743132	.	G	T	.	.	MAF_INRAE=2.5
NC_035087.1	6743133	.	T	G	.	.	MAF_INRAE=36.667
NC_035087.1	6743135	.	G	C	.	.	MAF_USDA=1.639
NC_035087.1	6743146	.	T	A	.	.	MAF_INRAE=15.833
NC_035087.1	6743155	.	A	T	.	.	MAF_INRAE=2.5
NC_035087.1	6743171	.	T	A	.	.	MAF_INRAE=2.5
NC_035087.1	6743176	.	A	T	.	.	MAF_INRAE=3.333
NC_035087.1	6743184	.	G	A	.	.	MAF_INRAE=2.5
NC_035087.1	6743190	.	G	C	.	.	MAF_INRAE=2.532;MAF_USDA=3.279
NC_035087.1	6743260	.	T	G	.	.	MAF_USDA=12.5
NC_035087.1	6743268	.	T	C	.	.	MAF_INRAE=5.263
NC_035087.1	6744970	.	C	T	.	.	MAF_USDA=7.5
NC_035087.1	6745010	.	C	G	.	.	MAF_USDA=2.459
NC_035087.1	6745036	.	T	A	.	.	MAF_USDA=5.833
NC_035087.1	6745057	.	C	T	.	.	MAF_USDA=6.667
NC_035087.1	6745103	.	C	A	.	.	MAF_USDA=2.459
NC_035087.1	6745107	.	G	A	.	.	MAF_USDA=1.639
NC_035087.1	6745111	.	G	A	.	.	MAF_USDA=3.279
NC_035087.1	6745151	.	T	G	.	.	MAF_USDA=9.483
NC_035087.1	6745164	.	C	T	.	.	MAF_USDA=4.31
NC_035087.1	6745168	.	G	T	.	.	MAF_USDA=1.724
NC_035087.1	6745180	.	A	C	.	.	MAF_USDA=3.448
NC_035087.1	6745217	.	C	G	.	.	MAF_INRAE=26.316;MAF_USDA=15.574
NC_035087.1	6745223	.	A	G	.	.	MAF_USDA=4.918
NC_035087.1	6745230	.	T	A	.	.	MAF_USDA=1.639
NC_035087.1	6745241	.	G	A	.	.	MAF_USDA=1.639
NC_035087.1	6745271	.	A	G	.	.	MAF_USDA=4.098
NC_035087.1	6745297	.	G	A	.	.	MAF_INRAE=7.895;MAF_USDA=9.836
NC_035087.1	6745358	.	A	C	.	.	MAF_USDA=6.548
NC_035087.1	6745363	.	G	A	.	.	MAF_USDA=9.524
NC_035087.1	6745906	.	A	G	.	.	MAF_INRAE=1.667
NC_035087.1	6745926	.	T	A	.	.	MAF_INRAE=2.5
NC_035087.1	6745961	.	T	A	.	.	MAF_USDA=4.098
NC_035087.1	6745970	.	C	A	.	.	MAF_INRAE=5.0;MAF_USDA=7.059
NC_035087.1	6745981	.	T	C	.	.	MAF_USDA=12.5
NC_035087.1	6746032	.	T	C	.	.	MAF_INRAE=10.0;MAF_USDA=2.083
NC_035087.1	6746122	.	T	C	.	.	MAF_USDA=12.5
NC_035087.1	6746169	.	T	G	.	.	MAF_INRAE=2.5
NC_035087.1	6746179	.	C	G	.	.	MAF_INRAE=16.667;MAF_USDA=18.824
NC_035087.1	6746197	.	T	C	.	.	MAF_INRAE=3.333
NC_035087.1	6746201	.	A	T	.	.	MAF_INRAE=2.5
NC_035087.1	6746202	.	T	C	.	.	MAF_INRAE=16.667
NC_035087.1	6746227	.	A	T	.	.	MAF_INRAE=1.667
NC_035087.1	6746553	.	G	A	.	.	MAF_USDA=2.5
NC_035087.1	6747484	.	C	A	.	.	MAF_USDA=8.696
NC_035087.1	6747485	.	G	T	.	.	MAF_USDA=12.5
NC_035087.1	6747667	.	G	T	.	.	MAF_INRAE=5.263
NC_035087.1	6747716	.	C	A	.	.	MAF_USDA=31.25
NC_035087.1	6747723	.	C	T	.	.	MAF_USDA=6.25
NC_035087.1	6747877	.	A	C	.	.	MAF_USDA=50.0
NC_035087.1	6747914	.	A	G	.	.	MAF_USDA=1.695
NC_035087.1	6747956	.	A	G	.	.	MAF_INRAE=3.333;MAF_USDA=8.333
NC_035087.1	6747960	.	C	T	.	.	MAF_USDA=6.25
NC_035087.1	6747964	.	C	A	.	.	MAF_INRAE=4.167;MAF_USDA=6.25
NC_035087.1	6749936	.	C	T	.	.	MAF_INRAE=5.0
NC_035087.1	6749959	.	C	G	.	.	MAF_INRAE=4.167
NC_035087.1	6749972	.	A	T	.	.	MAF_INRAE=4.167
NC_035087.1	6749973	.	G	T	.	.	MAF_INRAE=4.167
NC_035087.1	6750018	.	C	A	.	.	MAF_INRAE=3.333;MAF_USDA=12.5
NC_035087.1	6750034	.	T	C	.	.	MAF_INRAE=10.833
NC_035087.1	6750041	.	G	T	.	.	MAF_INRAE=4.167
NC_035087.1	6750192	.	T	G	.	.	MAF_INRAE=4.167;MAF_USDA=16.667
NC_035087.1	6750227	.	T	G	.	.	MAF_INRAE=1.667
NC_035087.1	6750230	.	T	C	.	.	MAF_INRAE=3.333
NC_035087.1	6750234	.	G	T	.	.	MAF_INRAE=31.667
NC_035087.1	6750247	.	T	C	.	.	MAF_INRAE=1.667
NC_035087.1	6750248	.	A	T	.	.	MAF_INRAE=35.0
NC_035087.1	6750265	.	T	G	.	.	MAF_INRAE=3.333
NC_035087.1	6750273	.	G	A	.	.	MAF_INRAE=5.0
NC_035087.1	6750380	.	T	G	.	.	MAF_INRAE=7.5
NC_035087.1	6750382	.	A	T	.	.	MAF_INRAE=20.833
NC_035087.1	6750388	.	T	A	.	.	MAF_INRAE=15.0
NC_035087.1	6750391	.	C	T	.	.	MAF_INRAE=22.5
NC_035087.1	6750401	.	A	C	.	.	MAF_INRAE=6.667
NC_035087.1	6750403	.	G	A	.	.	MAF_INRAE=45.833
NC_035087.1	6750419	.	A	C	.	.	MAF_INRAE=5.833
NC_035087.1	6750423	.	A	C	.	.	MAF_INRAE=5.833
NC_035087.1	6750433	.	G	A	.	.	MAF_INRAE=3.333
NC_035087.1	6750435	.	G	A	.	.	MAF_INRAE=15.0
NC_035087.1	6750449	.	T	A	.	.	MAF_INRAE=1.667
NC_035087.1	6750450	.	A	G	.	.	MAF_INRAE=31.667
NC_035087.1	6750454	.	C	T	.	.	MAF_INRAE=1.667
NC_035087.1	6750469	.	G	T	.	.	MAF_INRAE=4.167
NC_035087.1	6750470	.	A	G	.	.	MAF_INRAE=3.333
NC_035087.1	6750485	.	A	T	.	.	MAF_INRAE=3.333
NC_035087.1	6750551	.	G	T	.	.	MAF_INRAE=1.667
NC_035087.1	6750552	.	G	T	.	.	MAF_INRAE=1.667
NC_035087.1	6750558	.	G	T	.	.	MAF_INRAE=1.667
NC_035087.1	6750571	.	C	T	.	.	MAF_INRAE=1.667
NC_035087.1	6750573	.	G	A	.	.	MAF_INRAE=1.667
NC_035087.1	6750582	.	G	A	.	.	MAF_INRAE=33.333
NC_035087.1	6750603	.	C	A	.	.	MAF_INRAE=1.667
NC_035087.1	6750605	.	C	A	.	.	MAF_INRAE=9.167
NC_035087.1	6750618	.	C	A	.	.	MAF_INRAE=1.667
NC_035087.1	6750623	.	A	G	.	.	MAF_INRAE=1.667
NC_035087.1	6750630	.	A	C	.	.	MAF_INRAE=10.833
NC_035087.1	6750634	.	C	A	.	.	MAF_INRAE=1.667
NC_035087.1	6750661	.	A	G	.	.	MAF_INRAE=42.5
NC_035087.1	6750711	.	T	A	.	.	MAF_INRAE=16.456
NC_035087.1	6750713	.	G	C	.	.	MAF_INRAE=1.667
NC_035087.1	6750725	.	G	A	.	.	MAF_USDA=12.5
NC_035087.1	6750727	.	T	C	.	.	MAF_INRAE=7.5
NC_035087.1	6750730	.	G	T	.	.	MAF_INRAE=5.833
NC_035087.1	6750737	.	C	A	.	.	MAF_INRAE=12.5
NC_035087.1	6750753	.	G	A	.	.	MAF_INRAE=2.5
NC_035087.1	6750756	.	C	T	.	.	MAF_INRAE=12.5
NC_035087.1	6750758	.	C	T	.	.	MAF_INRAE=12.5
NC_035087.1	6750761	.	C	T	.	.	MAF_INRAE=9.167
NC_035087.1	6750770	.	T	C	.	.	MAF_INRAE=11.667
NC_035087.1	6750782	.	C	A	.	.	MAF_INRAE=35.833
NC_035087.1	6750787	.	C	A	.	.	MAF_INRAE=36.667
NC_035087.1	6750798	.	C	T	.	.	MAF_INRAE=22.5
NC_035087.1	6750816	.	G	C	.	.	MAF_INRAE=41.667
NC_035087.1	6750824	.	T	A	.	.	MAF_INRAE=43.333
NC_035087.1	6750829	.	A	T	.	.	MAF_INRAE=30.0
NC_035087.1	6750834	.	G	T	.	.	MAF_INRAE=6.667
NC_035087.1	6750842	.	G	A	.	.	MAF_INRAE=45.833
NC_035087.1	6750848	.	T	A	.	.	MAF_INRAE=30.0
NC_035087.1	6750858	.	C	T	.	.	MAF_INRAE=2.5
NC_035087.1	6750859	.	G	A	.	.	MAF_INRAE=5.833
NC_035087.1	6750860	.	T	A	.	.	MAF_INRAE=41.667
NC_035087.1	6750875	.	G	A	.	.	MAF_INRAE=5.0
NC_035087.1	6750877	.	A	C	.	.	MAF_INRAE=38.333
NC_035087.1	6750895	.	G	T	.	.	MAF_INRAE=3.333
NC_035087.1	6750914	.	C	T	.	.	MAF_INRAE=40.833
NC_035087.1	6750960	.	C	T	.	.	MAF_INRAE=1.667
NC_035087.1	6750963	.	A	T	.	.	MAF_INRAE=5.833
NC_035087.1	6750987	.	C	T	.	.	MAF_INRAE=13.333
NC_035087.1	6750993	.	A	G	.	.	MAF_INRAE=5.0
NC_035087.1	6751006	.	A	T	.	.	MAF_INRAE=9.167
NC_035087.1	6751013	.	C	T	.	.	MAF_INRAE=47.5
NC_035087.1	6751018	.	G	A	.	.	MAF_USDA=2.174
NC_035087.1	6751027	.	G	A	.	.	MAF_INRAE=9.167
NC_035087.1	6751047	.	G	T	.	.	MAF_INRAE=34.167
NC_035087.1	6751050	.	G	C	.	.	MAF_INRAE=50.0
NC_035087.1	6751053	.	C	T	.	.	MAF_INRAE=50.0
NC_035087.1	6751057	.	A	T	.	.	MAF_INRAE=2.5
NC_035087.1	6751058	.	C	A	.	.	MAF_INRAE=1.667
NC_035087.1	6751064	.	G	A	.	.	MAF_INRAE=1.667
NC_035087.1	6751066	.	T	C	.	.	MAF_INRAE=48.333
NC_035087.1	6751067	.	C	A	.	.	MAF_INRAE=5.833
NC_035087.1	6751069	.	T	G	.	.	MAF_INRAE=2.5
NC_035087.1	6751078	.	G	A	.	.	MAF_INRAE=15.833
NC_035087.1	6751089	.	A	T	.	.	MAF_INRAE=4.167
NC_035087.1	6751091	.	G	T	.	.	MAF_INRAE=6.667
NC_035087.1	6751094	.	G	A	.	.	MAF_INRAE=16.667
NC_035087.1	6751098	.	G	A	.	.	MAF_INRAE=16.667
NC_035087.1	6751103	.	T	A	.	.	MAF_INRAE=16.667
NC_035087.1	6751104	.	C	T	.	.	MAF_INRAE=16.667
NC_035087.1	6751105	.	G	T	.	.	MAF_INRAE=24.167
NC_035087.1	6751120	.	C	A	.	.	MAF_INRAE=5.833
NC_035087.1	6751121	.	A	G	.	.	MAF_INRAE=5.833
NC_035087.1	6751149	.	A	T	.	.	MAF_INRAE=28.333
NC_035087.1	6751150	.	T	G	.	.	MAF_INRAE=20.833
NC_035087.1	6751156	.	A	G	.	.	MAF_INRAE=20.833
NC_035087.1	6751167	.	C	T	.	.	MAF_INRAE=11.667
NC_035087.1	6751195	.	C	G	.	.	MAF_INRAE=10.833
NC_035087.1	6751197	.	G	T	.	.	MAF_INRAE=5.833
NC_035087.1	6751201	.	A	C	.	.	MAF_INRAE=5.063
NC_035087.1	6751209	.	A	G	.	.	MAF_INRAE=20.0
NC_035087.1	6751215	.	T	A	.	.	MAF_INRAE=10.833
NC_035087.1	6751220	.	G	A	.	.	MAF_INRAE=23.333
NC_035087.1	6751221	.	C	T	.	.	MAF_INRAE=30.833
NC_035087.1	6751226	.	G	A	.	.	MAF_INRAE=1.667
NC_035087.1	6751237	.	C	G	.	.	MAF_INRAE=8.333
NC_035087.1	6751259	.	G	A	.	.	MAF_INRAE=6.667
NC_035087.1	6751263	.	A	T	.	.	MAF_INRAE=15.0
NC_035087.1	6751281	.	T	C	.	.	MAF_INRAE=2.5
NC_035087.1	6751282	.	C	A	.	.	MAF_INRAE=38.333
NC_035087.1	6751286	.	C	A	.	.	MAF_INRAE=16.667;MAF_USDA=10.417
NC_035087.1	6751287	.	G	A	.	.	MAF_INRAE=1.667
NC_035087.1	6751299	.	C	T	.	.	MAF_INRAE=2.5
NC_035087.1	6751306	.	T	A	.	.	MAF_INRAE=2.5
NC_035087.1	6751367	.	C	T	.	.	MAF_INRAE=5.0
NC_035087.1	6751375	.	T	C	.	.	MAF_INRAE=7.5
NC_035087.1	6751418	.	A	T	.	.	MAF_INRAE=3.333
NC_035087.1	6751424	.	T	A	.	.	MAF_INRAE=2.5
NC_035087.1	6751460	.	A	G	.	.	MAF_INRAE=3.333
NC_035087.1	6751463	.	A	T	.	.	MAF_INRAE=3.333
NC_035087.1	6751512	.	C	T	.	.	MAF_INRAE=9.167
NC_035087.1	6751518	.	G	A	.	.	MAF_INRAE=6.667
NC_035087.1	6751525	.	A	G	.	.	MAF_INRAE=6.667
NC_035087.1	6751545	.	G	A	.	.	MAF_INRAE=20.833
NC_035087.1	6751550	.	T	G	.	.	MAF_INRAE=26.667
NC_035087.1	6751622	.	C	T	.	.	MAF_INRAE=5.833
NC_035087.1	6751637	.	C	A	.	.	MAF_INRAE=30.0
NC_035087.1	6751667	.	G	T	.	.	MAF_INRAE=10.0
NC_035087.1	6751677	.	A	T	.	.	MAF_INRAE=10.0
NC_035087.1	6751685	.	C	A	.	.	MAF_INRAE=2.5
NC_035087.1	6751689	.	T	G	.	.	MAF_INRAE=6.667
NC_035087.1	6751717	.	T	C	.	.	MAF_INRAE=8.333
NC_035087.1	6751724	.	A	C	.	.	MAF_INRAE=7.5
NC_035087.1	6751744	.	T	G	.	.	MAF_INRAE=4.167
NC_035087.1	6751746	.	G	A	.	.	MAF_INRAE=3.333
NC_035087.1	6751760	.	G	T	.	.	MAF_INRAE=5.833
NC_035087.1	6751765	.	A	C	.	.	MAF_INRAE=12.5
NC_035087.1	6751802	.	C	T	.	.	MAF_INRAE=6.667
NC_035087.1	6751817	.	C	T	.	.	MAF_INRAE=13.333
NC_035087.1	6751829	.	T	G	.	.	MAF_INRAE=2.5
NC_035087.1	6751832	.	A	T	.	.	MAF_INRAE=31.667
NC_035087.1	6751835	.	G	A	.	.	MAF_INRAE=11.667
NC_035087.1	6751838	.	T	C	.	.	MAF_INRAE=5.0
NC_035087.1	6751839	.	C	T	.	.	MAF_INRAE=38.333
NC_035087.1	6751843	.	C	T	.	.	MAF_INRAE=1.667
NC_035087.1	6751846	.	G	A	.	.	MAF_INRAE=11.667
NC_035087.1	6751858	.	G	T	.	.	MAF_INRAE=4.167
NC_035087.1	6751870	.	G	T	.	.	MAF_INRAE=5.833
NC_035087.1	6751928	.	G	A	.	.	MAF_INRAE=6.667
NC_035087.1	6751930	.	C	T	.	.	MAF_INRAE=5.833
NC_035087.1	6751934	.	A	T	.	.	MAF_INRAE=6.667
NC_035087.1	6751946	.	G	A	.	.	MAF_INRAE=2.5
NC_035087.1	6751947	.	C	A	.	.	MAF_INRAE=2.5
NC_035087.1	6751949	.	T	G	.	.	MAF_INRAE=10.0
NC_035087.1	6751981	.	C	A	.	.	MAF_INRAE=1.667
NC_035087.1	6751987	.	T	G	.	.	MAF_INRAE=1.667
NC_035087.1	6751990	.	T	C	.	.	MAF_INRAE=1.667
NC_035087.1	6752003	.	C	A	.	.	MAF_INRAE=21.667
NC_035087.1	6752014	.	T	A	.	.	MAF_INRAE=12.5
NC_035087.1	6752021	.	T	C	.	.	MAF_INRAE=10.0
NC_035087.1	6752029	.	T	G	.	.	MAF_INRAE=21.667
NC_035087.1	6752042	.	A	G	.	.	MAF_INRAE=49.167
NC_035087.1	6752057	.	C	T	.	.	MAF_INRAE=4.167
NC_035087.1	6752083	.	C	A	.	.	MAF_INRAE=1.667
NC_035087.1	6752084	.	A	T	.	.	MAF_INRAE=15.0
NC_035087.1	6752085	.	A	T	.	.	MAF_INRAE=20.833
NC_035087.1	6752088	.	A	G	.	.	MAF_INRAE=3.333
NC_035087.1	6752095	.	A	G	.	.	MAF_INRAE=4.167
NC_035087.1	6752100	.	A	G	.	.	MAF_INRAE=20.833
NC_035087.1	6752111	.	T	A	.	.	MAF_INRAE=16.667
NC_035087.1	6752134	.	T	G	.	.	MAF_INRAE=10.833
NC_035087.1	6752151	.	A	T	.	.	MAF_INRAE=27.5
NC_035087.1	6752153	.	T	G	.	.	MAF_INRAE=2.5
NC_035087.1	6752162	.	C	T	.	.	MAF_INRAE=45.0
NC_035087.1	6752163	.	A	T	.	.	MAF_INRAE=37.5
NC_035087.1	6752165	.	C	T	.	.	MAF_INRAE=15.0
NC_035087.1	6752167	.	G	C	.	.	MAF_INRAE=2.5
NC_035087.1	6752168	.	G	T	.	.	MAF_INRAE=29.167
NC_035087.1	6752169	.	A	G	.	.	MAF_INRAE=28.333
NC_035087.1	6752182	.	T	A	.	.	MAF_INRAE=3.333
NC_035087.1	6752189	.	G	T	.	.	MAF_INRAE=1.667
NC_035087.1	6752191	.	C	T	.	.	MAF_INRAE=1.667
NC_035087.1	6752204	.	A	G	.	.	MAF_INRAE=8.861
NC_035087.1	6752206	.	A	T	.	.	MAF_INRAE=30.833
NC_035087.1	6752212	.	A	T	.	.	MAF_INRAE=33.333
NC_035087.1	6752216	.	C	T	.	.	MAF_INRAE=25.833
NC_035087.1	6752219	.	A	T	.	.	MAF_INRAE=25.833
NC_035087.1	6752224	.	C	T	.	.	MAF_INRAE=25.0
NC_035087.1	6752230	.	G	T	.	.	MAF_INRAE=23.418
NC_035087.1	6752266	.	G	A	.	.	MAF_INRAE=13.333
NC_035087.1	6752285	.	C	T	.	.	MAF_INRAE=8.333
NC_035087.1	6752309	.	T	C	.	.	MAF_INRAE=49.167
NC_035087.1	6752335	.	G	A	.	.	MAF_INRAE=14.167
NC_035087.1	6752339	.	G	A	.	.	MAF_INRAE=14.167
NC_035087.1	6752341	.	C	T	.	.	MAF_INRAE=21.667
NC_035087.1	6752345	.	C	G	.	.	MAF_INRAE=21.667
NC_035087.1	6752402	.	C	T	.	.	MAF_INRAE=45.833
NC_035087.1	6752406	.	C	A	.	.	MAF_INRAE=1.667
NC_035087.1	6752415	.	T	G	.	.	MAF_INRAE=19.167
NC_035087.1	6752423	.	C	T	.	.	MAF_INRAE=1.667
NC_035087.1	6752457	.	C	A	.	.	MAF_INRAE=45.833
NC_035087.1	6752471	.	G	T	.	.	MAF_INRAE=35.0
NC_035087.1	6752489	.	T	C	.	.	MAF_INRAE=48.333
NC_035087.1	6752499	.	T	A	.	.	MAF_INRAE=31.667
NC_035087.1	6752501	.	T	G	.	.	MAF_INRAE=46.667
NC_035087.1	6752503	.	C	T	.	.	MAF_INRAE=45.0
NC_035087.1	6752511	.	G	A	.	.	MAF_INRAE=46.667
NC_035087.1	6752513	.	A	T	.	.	MAF_INRAE=46.667
NC_035087.1	6752515	.	G	A	.	.	MAF_INRAE=46.667
NC_035087.1	6752518	.	A	T	.	.	MAF_INRAE=2.5
NC_035087.1	6752519	.	G	A	.	.	MAF_INRAE=38.333
NC_035087.1	6752534	.	A	G	.	.	MAF_INRAE=45.0
NC_035087.1	6752538	.	G	T	.	.	MAF_INRAE=22.5
NC_035087.1	6752541	.	A	G	.	.	MAF_INRAE=2.5
NC_035087.1	6752552	.	G	T	.	.	MAF_INRAE=32.5
NC_035087.1	6752563	.	C	A	.	.	MAF_INRAE=18.333
NC_035087.1	6752575	.	G	T	.	.	MAF_INRAE=27.5
NC_035087.1	6752606	.	A	C	.	.	MAF_INRAE=49.167
NC_035087.1	6752629	.	T	A	.	.	MAF_INRAE=1.667
NC_035087.1	6752630	.	G	T	.	.	MAF_INRAE=8.333
NC_035087.1	6752638	.	G	A	.	.	MAF_INRAE=2.5
NC_035087.1	6752671	.	C	G	.	.	MAF_INRAE=20.0
NC_035087.1	6752677	.	C	A	.	.	MAF_INRAE=13.333
NC_035087.1	6752683	.	G	A	.	.	MAF_INRAE=1.667
NC_035087.1	6752746	.	T	C	.	.	MAF_INRAE=7.5
NC_035087.1	6752767	.	G	C	.	.	MAF_INRAE=21.667
NC_035087.1	6752785	.	G	A	.	.	MAF_INRAE=33.333
NC_035087.1	6752833	.	A	G	.	.	MAF_INRAE=9.167
NC_035087.1	6752845	.	G	A	.	.	MAF_INRAE=37.5
NC_035087.1	6752861	.	A	T	.	.	MAF_INRAE=5.833
NC_035087.1	6752866	.	C	T	.	.	MAF_INRAE=12.5
NC_035087.1	6752871	.	T	C	.	.	MAF_INRAE=34.167
NC_035087.1	6752874	.	T	C	.	.	MAF_INRAE=16.667
NC_035087.1	6752891	.	A	G	.	.	MAF_INRAE=8.333
NC_035087.1	6752904	.	C	G	.	.	MAF_INRAE=7.5
NC_035087.1	6752929	.	C	T	.	.	MAF_INRAE=25.833
NC_035087.1	6752968	.	C	T	.	.	MAF_INRAE=1.667
NC_035087.1	6752986	.	G	A	.	.	MAF_INRAE=30.0
NC_035087.1	6752991	.	G	A	.	.	MAF_INRAE=30.0
NC_035087.1	6752997	.	C	G	.	.	MAF_INRAE=35.833
NC_035087.1	6753000	.	G	C	.	.	MAF_INRAE=15.0
NC_035087.1	6753017	.	T	C	.	.	MAF_INRAE=6.667
NC_035087.1	6753020	.	T	C	.	.	MAF_INRAE=6.667
NC_035087.1	6753021	.	T	C	.	.	MAF_INRAE=5.833
NC_035087.1	6753029	.	T	C	.	.	MAF_INRAE=5.833
NC_035087.1	6753042	.	C	T	.	.	MAF_INRAE=2.632
NC_035087.1	6753478	.	C	A	.	.	MAF_USDA=16.667
NC_035087.1	6754105	.	G	A	.	.	MAF_INRAE=1.667;MAF_USDA=4.918
NC_035087.1	6754122	.	A	T	.	.	MAF_INRAE=3.333
NC_035087.1	6754128	.	A	C	.	.	MAF_USDA=12.5
NC_035087.1	6754166	.	C	T	.	.	MAF_USDA=12.5
NC_035087.1	6754206	.	G	T	.	.	MAF_USDA=12.5
NC_035087.1	6754395	.	A	C	.	.	MAF_INRAE=2.632
NC_035087.1	6755552	.	T	G	.	.	MAF_INRAE=1.667
NC_035087.1	6755558	.	C	T	.	.	MAF_USDA=20.833
NC_035087.1	6755565	.	G	C	.	.	MAF_USDA=10.417
NC_035087.1	6755591	.	T	A	.	.	MAF_INRAE=1.667
NC_035087.1	6755603	.	T	G	.	.	MAF_INRAE=20.0
NC_035087.1	6755621	.	A	T	.	.	MAF_INRAE=3.333
NC_035087.1	6755636	.	T	G	.	.	MAF_INRAE=18.333
NC_035087.1	6755638	.	A	T	.	.	MAF_INRAE=4.167
NC_035087.1	6755643	.	C	A	.	.	MAF_INRAE=4.167
NC_035087.1	6755644	.	A	G	.	.	MAF_INRAE=4.167
NC_035087.1	6755646	.	C	T	.	.	MAF_INRAE=4.167
NC_035087.1	6755679	.	C	A	.	.	MAF_INRAE=16.667
NC_035087.1	6755680	.	A	G	.	.	MAF_INRAE=16.667
NC_035087.1	6755696	.	T	A	.	.	MAF_INRAE=8.333
NC_035087.1	6755710	.	G	A	.	.	MAF_INRAE=24.167
NC_035087.1	6755737	.	G	T	.	.	MAF_INRAE=2.5
NC_035087.1	6755740	.	A	G	.	.	MAF_INRAE=2.5
NC_035087.1	6755747	.	T	A	.	.	MAF_INRAE=5.833;MAF_USDA=14.583
NC_035087.1	6755749	.	G	A	.	.	MAF_INRAE=2.5
NC_035087.1	6755757	.	C	T	.	.	MAF_INRAE=1.667
NC_035087.1	6755767	.	C	T	.	.	MAF_INRAE=5.0
NC_035087.1	6755772	.	G	T	.	.	MAF_INRAE=5.833;MAF_USDA=10.417
NC_035087.1	6755784	.	T	G	.	.	MAF_INRAE=24.167;MAF_USDA=31.25
NC_035087.1	6755795	.	G	T	.	.	MAF_INRAE=42.5
NC_035087.1	6755799	.	G	C	.	.	MAF_INRAE=20.0
NC_035087.1	6755808	.	A	C	.	.	MAF_INRAE=2.632
NC_035087.1	6755821	.	G	T	.	.	MAF_INRAE=1.667
NC_035087.1	6755830	.	G	A	.	.	MAF_USDA=14.583
NC_035087.1	6755838	.	G	A	.	.	MAF_USDA=2.083
NC_035087.1	6755842	.	G	T	.	.	MAF_INRAE=2.632
NC_035087.1	6755848	.	A	T	.	.	MAF_INRAE=35.833;MAF_USDA=27.083
NC_035087.1	6755860	.	A	G	.	.	MAF_USDA=4.167
NC_035087.1	6755890	.	G	C	.	.	MAF_USDA=8.197
NC_035087.1	6755904	.	G	C	.	.	MAF_USDA=4.098
NC_035087.1	6755905	.	G	T	.	.	MAF_USDA=4.098
NC_035087.1	6755934	.	T	C	.	.	MAF_USDA=19.565
NC_035087.1	6755989	.	G	C	.	.	MAF_USDA=1.667
NC_035087.1	6756057	.	T	A	.	.	MAF_USDA=5.294
NC_035087.1	6756070	.	A	G	.	.	MAF_USDA=20.833
NC_035087.1	6756079	.	C	T	.	.	MAF_USDA=2.459
NC_035087.1	6756119	.	C	G	.	.	MAF_USDA=5.833
NC_035087.1	6756198	.	A	T	.	.	MAF_INRAE=45.0
NC_035087.1	6756208	.	T	A	.	.	MAF_INRAE=23.333
NC_035087.1	6756233	.	A	G	.	.	MAF_INRAE=48.333
NC_035087.1	6756236	.	G	T	.	.	MAF_INRAE=45.833
NC_035087.1	6756238	.	A	T	.	.	MAF_INRAE=46.667
NC_035087.1	6756239	.	G	A	.	.	MAF_INRAE=47.5
NC_035087.1	6756246	.	A	T	.	.	MAF_INRAE=10.0
NC_035087.1	6756250	.	T	G	.	.	MAF_INRAE=6.329
NC_035087.1	6756262	.	C	A	.	.	MAF_INRAE=15.0
NC_035087.1	6756265	.	G	A	.	.	MAF_INRAE=1.667
NC_035087.1	6756274	.	C	G	.	.	MAF_INRAE=40.833
NC_035087.1	6756280	.	G	T	.	.	MAF_INRAE=35.0
NC_035087.1	6756286	.	A	T	.	.	MAF_INRAE=5.833
NC_035087.1	6756290	.	C	A	.	.	MAF_INRAE=45.0
NC_035087.1	6756293	.	A	G	.	.	MAF_INRAE=44.167
NC_035087.1	6756315	.	G	A	.	.	MAF_INRAE=9.167
NC_035087.1	6756316	.	C	A	.	.	MAF_INRAE=9.167
NC_035087.1	6756322	.	G	T	.	.	MAF_INRAE=12.5
NC_035087.1	6756332	.	A	C	.	.	MAF_INRAE=26.667
NC_035087.1	6756462	.	C	T	.	.	MAF_INRAE=15.0
NC_035087.1	6756481	.	C	T	.	.	MAF_INRAE=50.0
NC_035087.1	6756493	.	G	A	.	.	MAF_INRAE=47.5
NC_035087.1	6756503	.	C	T	.	.	MAF_INRAE=39.167
NC_035087.1	6756508	.	T	G	.	.	MAF_INRAE=23.333
NC_035087.1	6756513	.	T	G	.	.	MAF_INRAE=48.333
NC_035087.1	6756531	.	C	A	.	.	MAF_INRAE=5.0
NC_035087.1	6756541	.	A	T	.	.	MAF_INRAE=37.5
NC_035087.1	6756567	.	G	A	.	.	MAF_USDA=6.25
NC_035087.1	6756570	.	G	A	.	.	MAF_INRAE=44.167
NC_035087.1	6756602	.	T	G	.	.	MAF_INRAE=2.632
NC_035087.1	6756629	.	T	C	.	.	MAF_INRAE=30.0
NC_035087.1	6756643	.	C	A	.	.	MAF_INRAE=5.0
NC_035087.1	6756644	.	G	A	.	.	MAF_INRAE=9.167
NC_035087.1	6756645	.	G	A	.	.	MAF_INRAE=30.833
NC_035087.1	6756657	.	A	T	.	.	MAF_INRAE=10.833
NC_035087.1	6756678	.	A	T	.	.	MAF_INRAE=5.833
NC_035087.1	6756708	.	G	C	.	.	MAF_INRAE=3.333
NC_035087.1	6756714	.	G	T	.	.	MAF_INRAE=4.167
NC_035087.1	6756718	.	G	T	.	.	MAF_INRAE=7.5
NC_035087.1	6756728	.	C	A	.	.	MAF_INRAE=9.167
NC_035087.1	6756730	.	A	C	.	.	MAF_INRAE=47.5
NC_035087.1	6756751	.	C	T	.	.	MAF_INRAE=15.0
NC_035087.1	6756760	.	A	G	.	.	MAF_INRAE=10.0
NC_035087.1	6756761	.	T	A	.	.	MAF_INRAE=5.833
NC_035087.1	6756766	.	G	T	.	.	MAF_INRAE=3.333
NC_035087.1	6756774	.	A	T	.	.	MAF_INRAE=1.667
NC_035087.1	6756775	.	A	C	.	.	MAF_INRAE=10.0
NC_035087.1	6756788	.	C	T	.	.	MAF_INRAE=15.833
NC_035087.1	6756790	.	G	T	.	.	MAF_INRAE=19.167
NC_035087.1	6756796	.	T	C	.	.	MAF_INRAE=16.667
NC_035087.1	6756804	.	G	A	.	.	MAF_INRAE=8.333
NC_035087.1	6756832	.	T	C	.	.	MAF_INRAE=27.5
NC_035087.1	6756839	.	A	T	.	.	MAF_INRAE=15.833
NC_035087.1	6756872	.	A	G	.	.	MAF_INRAE=6.667
NC_035087.1	6756873	.	C	T	.	.	MAF_INRAE=6.667
NC_035087.1	6756874	.	G	A	.	.	MAF_INRAE=15.19;MAF_USDA=18.75
NC_035087.1	6756877	.	G	T	.	.	MAF_INRAE=1.667
NC_035087.1	6756896	.	C	A	.	.	MAF_USDA=16.667
NC_035087.1	6756897	.	G	A	.	.	MAF_USDA=6.25
NC_035087.1	6756901	.	A	G	.	.	MAF_INRAE=20.0
NC_035087.1	6756904	.	A	T	.	.	MAF_INRAE=6.667
NC_035087.1	6756915	.	C	G	.	.	MAF_INRAE=15.0
NC_035087.1	6756920	.	C	A	.	.	MAF_INRAE=2.5
NC_035087.1	6756928	.	T	G	.	.	MAF_INRAE=49.167
NC_035087.1	6756929	.	A	G	.	.	MAF_INRAE=5.833
NC_035087.1	6756937	.	A	G	.	.	MAF_INRAE=6.667
NC_035087.1	6756939	.	C	A	.	.	MAF_INRAE=10.0
NC_035087.1	6756947	.	C	A	.	.	MAF_INRAE=5.0
NC_035087.1	6756952	.	T	G	.	.	MAF_INRAE=2.5
NC_035087.1	6756975	.	G	T	.	.	MAF_INRAE=10.0
NC_035087.1	6756982	.	A	T	.	.	MAF_INRAE=10.833
NC_035087.1	6757011	.	G	A	.	.	MAF_INRAE=3.333
NC_035087.1	6757022	.	G	A	.	.	MAF_INRAE=3.333
NC_035087.1	6757030	.	A	C	.	.	MAF_INRAE=11.667
NC_035087.1	6757033	.	C	A	.	.	MAF_INRAE=15.0
NC_035087.1	6757036	.	T	G	.	.	MAF_INRAE=14.167
NC_035087.1	6757046	.	C	A	.	.	MAF_INRAE=30.0
NC_035087.1	6757076	.	A	T	.	.	MAF_INRAE=2.5
NC_035087.1	6757089	.	T	C	.	.	MAF_INRAE=8.333
NC_035087.1	6757104	.	C	A	.	.	MAF_INRAE=1.667
NC_035087.1	6757108	.	C	G	.	.	MAF_INRAE=1.899
NC_035087.1	6757111	.	C	A	.	.	MAF_INRAE=1.667
NC_035087.1	6757113	.	G	A	.	.	MAF_INRAE=10.833
NC_035087.1	6757115	.	A	G	.	.	MAF_INRAE=25.833
NC_035087.1	6757128	.	C	G	.	.	MAF_INRAE=9.167
NC_035087.1	6757138	.	A	C	.	.	MAF_INRAE=2.632
NC_035087.1	6757149	.	T	G	.	.	MAF_INRAE=9.167
NC_035087.1	6757154	.	A	T	.	.	MAF_INRAE=10.0
NC_035087.1	6757158	.	C	A	.	.	MAF_INRAE=11.667
NC_035087.1	6757165	.	G	A	.	.	MAF_INRAE=14.167
NC_035087.1	6757170	.	T	G	.	.	MAF_INRAE=15.0
NC_035087.1	6757173	.	T	G	.	.	MAF_INRAE=2.5
NC_035087.1	6757180	.	G	T	.	.	MAF_INRAE=4.167
NC_035087.1	6757190	.	T	A	.	.	MAF_INRAE=15.833
NC_035087.1	6757194	.	C	A	.	.	MAF_INRAE=36.667
NC_035087.1	6757201	.	C	A	.	.	MAF_INRAE=1.667
NC_035087.1	6757202	.	C	A	.	.	MAF_INRAE=15.0
NC_035087.1	6757226	.	T	C	.	.	MAF_INRAE=9.167
NC_035087.1	6757232	.	C	A	.	.	MAF_INRAE=5.833
NC_035087.1	6757236	.	C	T	.	.	MAF_INRAE=5.833
NC_035087.1	6757239	.	G	T	.	.	MAF_INRAE=1.667
NC_035087.1	6757242	.	A	T	.	.	MAF_INRAE=1.667
NC_035087.1	6757254	.	T	A	.	.	MAF_USDA=2.083
NC_035087.1	6757256	.	T	G	.	.	MAF_INRAE=1.667
NC_035087.1	6757263	.	A	G	.	.	MAF_INRAE=15.833;MAF_USDA=18.75
NC_035087.1	6757372	.	G	A	.	.	MAF_USDA=9.877
NC_035087.1	6757437	.	A	G	.	.	MAF_USDA=4.167
NC_035087.1	6757468	.	G	T	.	.	MAF_INRAE=32.5
NC_035087.1	6757492	.	T	G	.	.	MAF_INRAE=30.833
NC_035087.1	6757519	.	G	C	.	.	MAF_INRAE=1.667
NC_035087.1	6757520	.	G	T	.	.	MAF_INRAE=2.632
NC_035087.1	6757524	.	G	C	.	.	MAF_INRAE=27.5
NC_035087.1	6757543	.	G	T	.	.	MAF_INRAE=1.667
NC_035087.1	6757547	.	A	T	.	.	MAF_INRAE=35.0
NC_035087.1	6757549	.	T	A	.	.	MAF_INRAE=11.667
NC_035087.1	6757550	.	T	C	.	.	MAF_INRAE=38.333
NC_035087.1	6757552	.	A	T	.	.	MAF_INRAE=38.333
NC_035087.1	6757559	.	T	A	.	.	MAF_INRAE=17.5
NC_035087.1	6757561	.	A	G	.	.	MAF_INRAE=33.333
NC_035087.1	6757577	.	A	C	.	.	MAF_INRAE=29.167
NC_035087.1	6758210	.	T	G	.	.	MAF_INRAE=2.632
NC_035087.1	6758248	.	C	A	.	.	MAF_INRAE=2.632
NC_035087.1	6758413	.	T	G	.	.	MAF_INRAE=6.667
NC_035087.1	6758428	.	C	T	.	.	MAF_INRAE=5.833
NC_035087.1	6758433	.	T	G	.	.	MAF_INRAE=4.167
NC_035087.1	6758446	.	A	C	.	.	MAF_INRAE=16.667
NC_035087.1	6758462	.	T	G	.	.	MAF_INRAE=36.667
NC_035087.1	6758468	.	T	A	.	.	MAF_INRAE=43.333
NC_035087.1	6758660	.	G	A	.	.	MAF_INRAE=2.632
NC_035087.1	6758672	.	A	C	.	.	MAF_INRAE=40.0
NC_035087.1	6758674	.	A	C	.	.	MAF_INRAE=40.0
NC_035087.1	6759047	.	A	C	.	.	MAF_INRAE=20.833
NC_035087.1	6759076	.	G	T	.	.	MAF_INRAE=32.5
NC_035087.1	6759092	.	C	T	.	.	MAF_INRAE=40.833
NC_035087.1	6759531	.	T	A	.	.	MAF_INRAE=1.667
NC_035087.1	6759543	.	T	G	.	.	MAF_INRAE=5.0
NC_035087.1	6759566	.	C	A	.	.	MAF_INRAE=14.167
NC_035087.1	6759573	.	A	C	.	.	MAF_INRAE=49.167
NC_035087.1	6759575	.	A	T	.	.	MAF_INRAE=43.333
NC_035087.1	6759608	.	T	A	.	.	MAF_INRAE=47.5
NC_035087.1	6759612	.	G	C	.	.	MAF_INRAE=48.333
NC_035087.1	6759854	.	G	T	.	.	MAF_INRAE=2.5
NC_035087.1	6759878	.	T	A	.	.	MAF_INRAE=45.833
NC_035087.1	6759894	.	C	A	.	.	MAF_INRAE=5.0
NC_035087.1	6759895	.	T	C	.	.	MAF_INRAE=16.667
NC_035087.1	6759898	.	C	T	.	.	MAF_INRAE=47.5
NC_035087.1	6759968	.	T	A	.	.	MAF_INRAE=2.632
NC_035087.1	6759990	.	T	C	.	.	MAF_INRAE=2.632
NC_035087.1	6760027	.	C	A	.	.	MAF_INRAE=1.667
NC_035087.1	6760038	.	C	T	.	.	MAF_INRAE=17.5
NC_035087.1	6760065	.	A	T	.	.	MAF_INRAE=9.167
NC_035087.1	6760067	.	C	T	.	.	MAF_INRAE=15.0
NC_035087.1	6761828	.	G	A	.	.	MAF_INRAE=39.167
NC_035087.1	6761864	.	T	G	.	.	MAF_INRAE=5.263
NC_035087.1	6761868	.	C	T	.	.	MAF_INRAE=22.5
NC_035087.1	6762055	.	G	A	.	.	MAF_INRAE=3.797
NC_035087.1	6762162	.	A	G	.	.	MAF_INRAE=26.316
NC_035087.1	6762223	.	A	T	.	.	MAF_INRAE=3.333
NC_035087.1	6762269	.	G	A	.	.	MAF_INRAE=5.0
NC_035087.1	6762282	.	C	G	.	.	MAF_USDA=14.583
NC_035087.1	6762290	.	A	T	.	.	MAF_USDA=10.417
NC_035087.1	6762294	.	C	T	.	.	MAF_USDA=1.639
NC_035087.1	6762404	.	A	T	.	.	MAF_USDA=5.294
NC_035087.1	6762409	.	G	T	.	.	MAF_USDA=4.706
NC_035087.1	6762410	.	A	C	.	.	MAF_USDA=3.529
NC_035087.1	6762413	.	A	C	.	.	MAF_USDA=3.529
NC_035087.1	6762429	.	A	G	.	.	MAF_USDA=4.098
NC_035087.1	6762443	.	C	A	.	.	MAF_USDA=3.279
NC_035087.1	6762444	.	A	C	.	.	MAF_USDA=3.279
NC_035087.1	6762698	.	T	G	.	.	MAF_USDA=22.917
NC_035087.1	6762794	.	C	G	.	.	MAF_INRAE=5.263
NC_035087.1	6762914	.	T	C	.	.	MAF_INRAE=16.667
NC_035087.1	6762915	.	C	T	.	.	MAF_INRAE=12.658
NC_035087.1	6762916	.	A	T	.	.	MAF_INRAE=5.833
NC_035087.1	6762942	.	C	A	.	.	MAF_INRAE=2.5
NC_035087.1	6762975	.	T	G	.	.	MAF_INRAE=3.333
NC_035087.1	6762995	.	A	C	.	.	MAF_INRAE=7.5
NC_035087.1	6763007	.	T	A	.	.	MAF_INRAE=3.333
NC_035087.1	6763023	.	A	T	.	.	MAF_INRAE=45.0
NC_035087.1	6763025	.	C	T	.	.	MAF_INRAE=5.833
NC_035087.1	6763039	.	T	C	.	.	MAF_INRAE=11.667
NC_035087.1	6763049	.	G	A	.	.	MAF_INRAE=8.333
NC_035087.1	6763055	.	G	A	.	.	MAF_INRAE=6.667
NC_035087.1	6763056	.	T	A	.	.	MAF_INRAE=1.667
NC_035087.1	6763064	.	A	C	.	.	MAF_INRAE=5.0
NC_035087.1	6763066	.	A	T	.	.	MAF_INRAE=46.667
NC_035087.1	6763078	.	C	T	.	.	MAF_INRAE=3.333
NC_035087.1	6763085	.	C	T	.	.	MAF_INRAE=3.333
NC_035087.1	6763086	.	T	A	.	.	MAF_INRAE=2.5
NC_035087.1	6763103	.	T	G	.	.	MAF_INRAE=25.833
NC_035087.1	6763109	.	G	A	.	.	MAF_INRAE=5.833
NC_035087.1	6763131	.	G	A	.	.	MAF_INRAE=8.333
NC_035087.1	6763142	.	C	T	.	.	MAF_INRAE=20.833
NC_035087.1	6763147	.	G	A	.	.	MAF_INRAE=17.5
NC_035087.1	6763169	.	T	C	.	.	MAF_INRAE=10.0
NC_035087.1	6763189	.	T	C	.	.	MAF_INRAE=17.5
NC_035087.1	6763345	.	A	G	.	.	MAF_INRAE=2.632
NC_035087.1	6763388	.	C	A	.	.	MAF_INRAE=41.667
NC_035087.1	6763390	.	C	A	.	.	MAF_INRAE=6.667
NC_035087.1	6763391	.	T	A	.	.	MAF_INRAE=6.667
NC_035087.1	6763394	.	T	C	.	.	MAF_INRAE=38.333
NC_035087.1	6763404	.	A	T	.	.	MAF_INRAE=8.333
NC_035087.1	6763405	.	G	A	.	.	MAF_INRAE=43.333
NC_035087.1	6763413	.	C	A	.	.	MAF_INRAE=1.667
NC_035087.1	6763416	.	T	A	.	.	MAF_INRAE=38.333
NC_035087.1	6763437	.	A	G	.	.	MAF_INRAE=3.333
NC_035087.1	6763439	.	T	G	.	.	MAF_INRAE=17.5
NC_035087.1	6763453	.	C	T	.	.	MAF_INRAE=43.333
NC_035087.1	6763471	.	C	A	.	.	MAF_INRAE=3.333
NC_035087.1	6763475	.	A	G	.	.	MAF_INRAE=3.333
NC_035087.1	6763512	.	C	A	.	.	MAF_INRAE=2.5
NC_035087.1	6763518	.	T	G	.	.	MAF_INRAE=2.5
NC_035087.1	6763550	.	C	A	.	.	MAF_INRAE=33.333
NC_035087.1	6763580	.	C	A	.	.	MAF_INRAE=2.632
NC_035087.1	6763660	.	G	T	.	.	MAF_INRAE=6.667
NC_035087.1	6763672	.	A	T	.	.	MAF_INRAE=6.667
NC_035087.1	6763676	.	C	A	.	.	MAF_INRAE=6.667
NC_035087.1	6763688	.	T	C	.	.	MAF_INRAE=12.5
NC_035087.1	6763697	.	T	A	.	.	MAF_INRAE=5.833
NC_035087.1	6763700	.	C	A	.	.	MAF_INRAE=35.0
NC_035087.1	6763707	.	T	G	.	.	MAF_INRAE=34.167
NC_035087.1	6763730	.	A	C	.	.	MAF_USDA=25.0
NC_035087.1	6763731	.	A	G	.	.	MAF_USDA=41.667
NC_035087.1	6763732	.	C	T	.	.	MAF_INRAE=38.333
NC_035087.1	6763774	.	G	A	.	.	MAF_USDA=20.833
NC_035087.1	6763777	.	A	T	.	.	MAF_INRAE=8.333
NC_035087.1	6763779	.	C	T	.	.	MAF_INRAE=38.333;MAF_USDA=10.417
NC_035087.1	6763784	.	G	T	.	.	MAF_USDA=2.459
NC_035087.1	6763788	.	G	T	.	.	MAF_INRAE=47.5
NC_035087.1	6763798	.	A	G	.	.	MAF_INRAE=4.43;MAF_USDA=2.459
NC_035087.1	6763799	.	A	T	.	.	MAF_USDA=4.918
NC_035087.1	6763813	.	G	A	.	.	MAF_INRAE=2.5
NC_035087.1	6763817	.	A	T	.	.	MAF_INRAE=1.667
NC_035087.1	6763821	.	G	A	.	.	MAF_INRAE=2.5
NC_035087.1	6763823	.	T	C	.	.	MAF_INRAE=7.5
NC_035087.1	6763844	.	A	T	.	.	MAF_INRAE=5.833
NC_035087.1	6763848	.	C	A	.	.	MAF_INRAE=48.333
NC_035087.1	6763883	.	C	A	.	.	MAF_INRAE=11.667
NC_035087.1	6763893	.	T	A	.	.	MAF_INRAE=2.5
NC_035087.1	6763902	.	C	T	.	.	MAF_INRAE=5.0
NC_035087.1	6763919	.	A	T	.	.	MAF_INRAE=7.5
NC_035087.1	6763928	.	T	C	.	.	MAF_INRAE=14.167
NC_035087.1	6763937	.	A	G	.	.	MAF_INRAE=8.333
NC_035087.1	6763947	.	A	T	.	.	MAF_INRAE=15.833
NC_035087.1	6763949	.	T	A	.	.	MAF_INRAE=15.833
NC_035087.1	6763950	.	G	A	.	.	MAF_INRAE=19.167
NC_035087.1	6763952	.	T	C	.	.	MAF_INRAE=30.833
NC_035087.1	6763959	.	G	A	.	.	MAF_INRAE=14.167
NC_035087.1	6763960	.	A	G	.	.	MAF_INRAE=14.167
NC_035087.1	6764060	.	G	A	.	.	MAF_INRAE=10.0
NC_035087.1	6764103	.	T	C	.	.	MAF_INRAE=20.833
NC_035087.1	6764109	.	C	A	.	.	MAF_INRAE=3.333
NC_035087.1	6764114	.	T	G	.	.	MAF_INRAE=2.5
NC_035087.1	6764116	.	T	C	.	.	MAF_INRAE=6.667
NC_035087.1	6764120	.	A	C	.	.	MAF_INRAE=1.667
NC_035087.1	6764122	.	T	C	.	.	MAF_INRAE=6.667
NC_035087.1	6764124	.	T	G	.	.	MAF_INRAE=6.667
NC_035087.1	6764125	.	G	A	.	.	MAF_INRAE=10.0
NC_035087.1	6764135	.	T	A	.	.	MAF_INRAE=47.5
NC_035087.1	6764141	.	C	T	.	.	MAF_INRAE=6.667
NC_035087.1	6764145	.	C	A	.	.	MAF_INRAE=2.5
NC_035087.1	6764165	.	G	A	.	.	MAF_INRAE=1.667
NC_035087.1	6764179	.	T	G	.	.	MAF_INRAE=1.667
NC_035087.1	6764246	.	C	T	.	.	MAF_INRAE=32.5
NC_035087.1	6764283	.	A	T	.	.	MAF_USDA=9.016
NC_035087.1	6764290	.	A	T	.	.	MAF_USDA=9.016
NC_035087.1	6764291	.	T	C	.	.	MAF_INRAE=3.333
NC_035087.1	6764293	.	G	T	.	.	MAF_USDA=17.213
NC_035087.1	6764306	.	A	C	.	.	MAF_INRAE=4.43;MAF_USDA=10.656
NC_035087.1	6764311	.	T	C	.	.	MAF_INRAE=4.167;MAF_USDA=10.656
NC_035087.1	6764313	.	T	C	.	.	MAF_INRAE=4.167;MAF_USDA=10.656
NC_035087.1	6764314	.	G	A	.	.	MAF_INRAE=4.167
NC_035087.1	6764315	.	T	G	.	.	MAF_INRAE=4.167;MAF_USDA=10.656
NC_035087.1	6764317	.	C	T	.	.	MAF_INRAE=5.833
NC_035087.1	6764320	.	T	A	.	.	MAF_INRAE=4.167;MAF_USDA=12.295
NC_035087.1	6764367	.	A	C	.	.	MAF_INRAE=40.0
NC_035087.1	6764381	.	T	C	.	.	MAF_INRAE=1.667;MAF_USDA=3.279
NC_035087.1	6764410	.	T	G	.	.	MAF_INRAE=45.0
NC_035087.1	6764416	.	A	G	.	.	MAF_INRAE=1.667;MAF_USDA=12.295
NC_035087.1	6764419	.	G	T	.	.	MAF_INRAE=1.667;MAF_USDA=9.412
NC_035087.1	6764439	.	A	C	.	.	MAF_USDA=5.738
NC_035087.1	6764447	.	A	G	.	.	MAF_USDA=5.738
NC_035087.1	6764454	.	C	G	.	.	MAF_INRAE=3.165;MAF_USDA=5.294
NC_035087.1	6764494	.	C	A	.	.	MAF_INRAE=3.333;MAF_USDA=2.083
NC_035087.1	6764500	.	C	T	.	.	MAF_INRAE=1.667;MAF_USDA=4.098
NC_035087.1	6764517	.	A	C	.	.	MAF_INRAE=20.833
NC_035087.1	6764536	.	T	A	.	.	MAF_INRAE=35.0;MAF_USDA=47.917
NC_035087.1	6764546	.	C	T	.	.	MAF_INRAE=18.421;MAF_USDA=29.167
NC_035087.1	6764548	.	C	T	.	.	MAF_USDA=29.167
NC_035087.1	6764564	.	G	C	.	.	MAF_INRAE=40.833
NC_035087.1	6764577	.	G	T	.	.	MAF_INRAE=39.167
NC_035087.1	6764773	.	T	C	.	.	MAF_INRAE=4.167
NC_035087.1	6764783	.	G	A	.	.	MAF_INRAE=9.167
NC_035087.1	6764806	.	T	C	.	.	MAF_INRAE=21.667;MAF_USDA=41.667
NC_035087.1	6764837	.	G	T	.	.	MAF_INRAE=3.333
NC_035087.1	6764843	.	G	T	.	.	MAF_INRAE=1.667
NC_035087.1	6764844	.	T	A	.	.	MAF_INRAE=5.0
NC_035087.1	6764850	.	A	G	.	.	MAF_INRAE=40.833
NC_035087.1	6764876	.	A	G	.	.	MAF_INRAE=5.0
NC_035087.1	6764878	.	T	C	.	.	MAF_INRAE=5.0
NC_035087.1	6764900	.	C	T	.	.	MAF_INRAE=2.5
NC_035087.1	6764906	.	G	A	.	.	MAF_INRAE=2.5
NC_035087.1	6764910	.	C	T	.	.	MAF_INRAE=2.632;MAF_USDA=2.174
NC_035087.1	6764959	.	A	T	.	.	MAF_INRAE=25.0
NC_035087.1	6765128	.	G	T	.	.	MAF_INRAE=12.5
NC_035087.1	6765207	.	A	C	.	.	MAF_INRAE=3.333
NC_035087.1	6765238	.	G	A	.	.	MAF_INRAE=2.5
NC_035087.1	6765251	.	C	T	.	.	MAF_INRAE=1.667
NC_035087.1	6765261	.	G	T	.	.	MAF_INRAE=1.667
NC_035087.1	6765263	.	C	T	.	.	MAF_INRAE=1.667
NC_035087.1	6765278	.	T	C	.	.	MAF_INRAE=1.667
NC_035087.1	6765295	.	C	T	.	.	MAF_INRAE=1.667
NC_035087.1	6765808	.	C	A	.	.	MAF_USDA=4.706
NC_035087.1	6765813	.	G	A	.	.	MAF_USDA=2.459
NC_035087.1	6765815	.	G	T	.	.	MAF_INRAE=2.632;MAF_USDA=5.738
NC_035087.1	6765842	.	C	A	.	.	MAF_USDA=4.167
NC_035087.1	6765848	.	A	T	.	.	MAF_USDA=6.25
NC_035087.1	6765866	.	G	T	.	.	MAF_INRAE=2.5;MAF_USDA=8.333
NC_035087.1	6765879	.	C	G	.	.	MAF_INRAE=30.833
NC_035087.1	6765888	.	T	A	.	.	MAF_INRAE=10.833
NC_035087.1	6765893	.	C	T	.	.	MAF_INRAE=2.5
NC_035087.1	6765900	.	C	A	.	.	MAF_INRAE=1.667
NC_035087.1	6765909	.	G	A	.	.	MAF_INRAE=20.833
NC_035087.1	6765929	.	A	G	.	.	MAF_INRAE=20.833
NC_035087.1	6765951	.	G	A	.	.	MAF_USDA=27.083
NC_035087.1	6765959	.	A	T	.	.	MAF_USDA=4.918
NC_035087.1	6765978	.	C	A	.	.	MAF_INRAE=3.333;MAF_USDA=9.836
NC_035087.1	6765983	.	G	A	.	.	MAF_USDA=10.119
NC_035087.1	6766243	.	T	C	.	.	MAF_INRAE=19.167
NC_035087.1	6766244	.	C	T	.	.	MAF_INRAE=9.167
NC_035087.1	6766248	.	T	G	.	.	MAF_INRAE=3.333
NC_035087.1	6766250	.	A	C	.	.	MAF_INRAE=12.5
NC_035087.1	6766260	.	C	G	.	.	MAF_INRAE=25.0
NC_035087.1	6766269	.	C	A	.	.	MAF_INRAE=14.167
NC_035087.1	6766272	.	G	A	.	.	MAF_INRAE=14.167
NC_035087.1	6766286	.	G	T	.	.	MAF_INRAE=12.5
NC_035087.1	6766291	.	A	C	.	.	MAF_INRAE=9.167
NC_035087.1	6766292	.	G	A	.	.	MAF_INRAE=9.167
NC_035087.1	6766322	.	G	A	.	.	MAF_INRAE=8.333
NC_035087.1	6766328	.	C	T	.	.	MAF_INRAE=7.5
NC_035087.1	6766585	.	C	A	.	.	MAF_USDA=2.273
NC_035087.1	6766642	.	A	T	.	.	MAF_USDA=25.0
NC_035087.1	6766647	.	A	T	.	.	MAF_USDA=16.867
NC_035087.1	6766673	.	T	A	.	.	MAF_USDA=6.25
NC_035087.1	6766688	.	T	A	.	.	MAF_INRAE=9.167;MAF_USDA=6.25
NC_035087.1	6766690	.	C	T	.	.	MAF_INRAE=5.0
NC_035087.1	6766693	.	T	G	.	.	MAF_INRAE=9.167;MAF_USDA=6.25
NC_035087.1	6766694	.	G	A	.	.	MAF_INRAE=9.167;MAF_USDA=6.25
NC_035087.1	6766701	.	G	C	.	.	MAF_INRAE=5.0
NC_035087.1	6766704	.	C	A	.	.	MAF_INRAE=21.667
NC_035087.1	6766707	.	T	A	.	.	MAF_INRAE=9.167
NC_035087.1	6766713	.	T	C	.	.	MAF_INRAE=3.333
NC_035087.1	6766731	.	A	T	.	.	MAF_INRAE=4.167
NC_035087.1	6766737	.	A	T	.	.	MAF_INRAE=5.0;MAF_USDA=4.167
NC_035087.1	6766749	.	C	T	.	.	MAF_INRAE=30.38
NC_035087.1	6766757	.	T	G	.	.	MAF_INRAE=18.354;MAF_USDA=15.882
NC_035087.1	6766791	.	G	A	.	.	MAF_USDA=4.167
NC_035087.1	6766810	.	T	C	.	.	MAF_USDA=23.913
NC_035087.1	6767123	.	G	A	.	.	MAF_INRAE=5.0
NC_035087.1	6767124	.	A	T	.	.	MAF_INRAE=5.0
NC_035087.1	6767813	.	C	A	.	.	MAF_INRAE=3.333
NC_035087.1	6767837	.	C	T	.	.	MAF_INRAE=23.333;MAF_USDA=9.412
NC_035087.1	6767898	.	A	G	.	.	MAF_INRAE=1.667
NC_035087.1	6767907	.	G	A	.	.	MAF_INRAE=46.667
NC_035087.1	6767919	.	T	A	.	.	MAF_INRAE=19.167
NC_035087.1	6767923	.	G	A	.	.	MAF_INRAE=29.167;MAF_USDA=16.667
NC_035087.1	6767924	.	A	T	.	.	MAF_INRAE=29.167;MAF_USDA=12.5
NC_035087.1	6767989	.	C	T	.	.	MAF_INRAE=30.0
NC_035087.1	6767990	.	G	C	.	.	MAF_INRAE=40.833
NC_035087.1	6767993	.	T	G	.	.	MAF_INRAE=21.667
NC_035087.1	6767997	.	C	T	.	.	MAF_INRAE=21.667
NC_035087.1	6768015	.	C	A	.	.	MAF_INRAE=2.632
NC_035087.1	6768018	.	C	T	.	.	MAF_INRAE=30.833
NC_035087.1	6768051	.	A	T	.	.	MAF_INRAE=4.167
NC_035087.1	6768053	.	G	T	.	.	MAF_INRAE=2.5
NC_035087.1	6768063	.	T	A	.	.	MAF_INRAE=4.167
NC_035087.1	6768064	.	A	T	.	.	MAF_INRAE=9.167
NC_035087.1	6768075	.	T	C	.	.	MAF_INRAE=4.167
NC_035087.1	6768091	.	G	T	.	.	MAF_INRAE=28.333
NC_035087.1	6768098	.	A	G	.	.	MAF_INRAE=1.667
NC_035087.1	6768102	.	T	G	.	.	MAF_INRAE=29.167
NC_035087.1	6768103	.	A	T	.	.	MAF_INRAE=10.833
NC_035087.1	6768108	.	A	G	.	.	MAF_INRAE=41.667
NC_035087.1	6768118	.	A	G	.	.	MAF_INRAE=31.667
NC_035087.1	6768120	.	G	T	.	.	MAF_INRAE=28.333
NC_035087.1	6768134	.	A	C	.	.	MAF_INRAE=8.333
NC_035087.1	6768142	.	A	T	.	.	MAF_INRAE=1.667
NC_035087.1	6768145	.	A	G	.	.	MAF_INRAE=11.667
NC_035087.1	6768172	.	T	C	.	.	MAF_INRAE=45.0
NC_035087.1	6768173	.	G	A	.	.	MAF_INRAE=26.667
NC_035087.1	6768178	.	A	G	.	.	MAF_INRAE=13.333
NC_035087.1	6768179	.	T	C	.	.	MAF_INRAE=4.167
NC_035087.1	6768195	.	G	A	.	.	MAF_INRAE=47.5
NC_035087.1	6768217	.	G	A	.	.	MAF_INRAE=3.333
NC_035087.1	6768234	.	C	T	.	.	MAF_INRAE=1.667
NC_035087.1	6768251	.	G	T	.	.	MAF_INRAE=10.0
NC_035087.1	6768274	.	A	T	.	.	MAF_INRAE=13.333
NC_035087.1	6768276	.	G	T	.	.	MAF_INRAE=24.167
NC_035087.1	6768282	.	A	G	.	.	MAF_INRAE=20.833
NC_035087.1	6768298	.	C	T	.	.	MAF_INRAE=39.167
NC_035087.1	6768309	.	C	A	.	.	MAF_INRAE=28.333
NC_035087.1	6768310	.	G	A	.	.	MAF_INRAE=6.667
NC_035087.1	6768336	.	G	A	.	.	MAF_INRAE=26.667
NC_035087.1	6768342	.	A	G	.	.	MAF_INRAE=33.333
NC_035087.1	6768379	.	T	A	.	.	MAF_INRAE=4.167
NC_035087.1	6768463	.	A	T	.	.	MAF_INRAE=7.5
NC_035087.1	6768519	.	G	A	.	.	MAF_INRAE=3.165
NC_035087.1	6768520	.	A	G	.	.	MAF_INRAE=37.5
NC_035087.1	6768545	.	T	C	.	.	MAF_INRAE=30.0
NC_035087.1	6768555	.	G	T	.	.	MAF_INRAE=14.167
NC_035087.1	6768562	.	C	A	.	.	MAF_INRAE=20.833
NC_035087.1	6768572	.	A	C	.	.	MAF_USDA=1.639
NC_035087.1	6768575	.	A	G	.	.	MAF_INRAE=8.333;MAF_USDA=2.353
NC_035087.1	6768599	.	C	G	.	.	MAF_INRAE=24.167;MAF_USDA=25.0
NC_035087.1	6768632	.	T	G	.	.	MAF_INRAE=9.167
NC_035087.1	6768646	.	T	C	.	.	MAF_INRAE=38.333;MAF_USDA=23.529
NC_035087.1	6768653	.	A	G	.	.	MAF_USDA=8.197
NC_035087.1	6768654	.	T	A	.	.	MAF_INRAE=43.333;MAF_USDA=37.5
NC_035087.1	6768693	.	G	A	.	.	MAF_INRAE=39.873
NC_035087.1	6768733	.	C	G	.	.	MAF_INRAE=40.506;MAF_USDA=34.706
NC_035087.1	6768775	.	G	T	.	.	MAF_USDA=7.059
NC_035087.1	6768797	.	C	T	.	.	MAF_INRAE=2.5;MAF_USDA=9.836
NC_035087.1	6768807	.	A	T	.	.	MAF_INRAE=4.167;MAF_USDA=22.917
NC_035087.1	6768811	.	A	T	.	.	MAF_INRAE=5.833
NC_035087.1	6768837	.	G	C	.	.	MAF_USDA=6.25
NC_035087.1	6768838	.	T	C	.	.	MAF_USDA=6.25
NC_035087.1	6768839	.	A	C	.	.	MAF_USDA=6.25
NC_035087.1	6768885	.	A	C	.	.	MAF_INRAE=2.5;MAF_USDA=2.083
NC_035087.1	6768922	.	A	T	.	.	MAF_INRAE=10.127;MAF_USDA=39.412
NC_035087.1	6768950	.	T	A	.	.	MAF_INRAE=33.544;MAF_USDA=25.294
NC_035087.1	6768968	.	C	A	.	.	MAF_USDA=3.279
NC_035087.1	6769006	.	A	C	.	.	MAF_USDA=11.176
NC_035087.1	6769072	.	G	A	.	.	MAF_INRAE=11.392;MAF_USDA=5.882
NC_035087.1	6769080	.	G	A	.	.	MAF_INRAE=10.0
NC_035087.1	6769178	.	C	A	.	.	MAF_INRAE=44.304;MAF_USDA=21.765
NC_035087.1	6769179	.	A	C	.	.	MAF_INRAE=43.333;MAF_USDA=21.765
NC_035087.1	6769196	.	T	A	.	.	MAF_INRAE=7.5;MAF_USDA=6.25
NC_035087.1	6769207	.	G	T	.	.	MAF_USDA=3.279
NC_035087.1	6769217	.	G	T	.	.	MAF_USDA=1.667
NC_035087.1	6769238	.	G	A	.	.	MAF_INRAE=5.063;MAF_USDA=4.098
NC_035087.1	6769250	.	T	G	.	.	MAF_INRAE=7.5;MAF_USDA=2.353
NC_035087.1	6769286	.	G	A	.	.	MAF_INRAE=7.5;MAF_USDA=4.118
NC_035087.1	6769302	.	C	A	.	.	MAF_INRAE=50.0;MAF_USDA=40.0
NC_035087.1	6769314	.	T	C	.	.	MAF_INRAE=1.667;MAF_USDA=2.459
NC_035087.1	6769322	.	T	C	.	.	MAF_USDA=3.279
NC_035087.1	6769400	.	G	T	.	.	MAF_USDA=2.459
NC_035087.1	6769402	.	G	A	.	.	MAF_INRAE=10.526;MAF_USDA=11.765
NC_035087.1	6769408	.	T	C	.	.	MAF_INRAE=10.526;MAF_USDA=11.176
NC_035087.1	6769409	.	G	A	.	.	MAF_USDA=11.176
NC_035087.1	6769417	.	G	A	.	.	MAF_USDA=8.333
NC_035087.1	6769427	.	A	G	.	.	MAF_INRAE=28.481;MAF_USDA=17.647
NC_035087.1	6769605	.	C	A	.	.	MAF_INRAE=8.228;MAF_USDA=4.098
NC_035087.1	6769618	.	G	T	.	.	MAF_INRAE=26.582;MAF_USDA=11.176
NC_035087.1	6769666	.	T	C	.	.	MAF_INRAE=22.152;MAF_USDA=22.941
NC_035087.1	6769689	.	T	G	.	.	MAF_INRAE=23.418;MAF_USDA=21.176
NC_035087.1	6769710	.	T	A	.	.	MAF_USDA=2.174
NC_035087.1	6769744	.	C	A	.	.	MAF_INRAE=26.582;MAF_USDA=11.765
NC_035087.1	6769772	.	T	C	.	.	MAF_INRAE=37.342;MAF_USDA=17.647
NC_035087.1	6769787	.	A	G	.	.	MAF_INRAE=37.342;MAF_USDA=17.647
NC_035087.1	6769822	.	A	T	.	.	MAF_INRAE=37.342;MAF_USDA=17.647
NC_035087.1	6769934	.	T	C	.	.	MAF_USDA=6.25
NC_035087.1	6770040	.	G	T	.	.	MAF_INRAE=15.823;MAF_USDA=19.412
NC_035087.1	6770043	.	T	C	.	.	MAF_INRAE=5.063;MAF_USDA=4.098
NC_035087.1	6770056	.	G	A	.	.	MAF_INRAE=5.063;MAF_USDA=4.706
NC_035087.1	6770057	.	G	A	.	.	MAF_INRAE=26.582;MAF_USDA=10.588
NC_035087.1	6770086	.	A	T	.	.	MAF_USDA=1.639
NC_035087.1	6770100	.	C	T	.	.	MAF_INRAE=10.759;MAF_USDA=14.706
NC_035087.1	6770103	.	T	G	.	.	MAF_INRAE=7.5;MAF_USDA=14.706
NC_035087.1	6770127	.	G	A	.	.	MAF_USDA=8.235
NC_035087.1	6770158	.	C	A	.	.	MAF_INRAE=16.456;MAF_USDA=19.412
NC_035087.1	6770159	.	T	C	.	.	MAF_INRAE=8.333
NC_035087.1	6770295	.	C	G	.	.	MAF_INRAE=15.823;MAF_USDA=19.412
NC_035087.1	6770344	.	G	T	.	.	MAF_USDA=6.25
NC_035087.1	6770349	.	G	A	.	.	MAF_INRAE=8.333;MAF_USDA=31.176
NC_035087.1	6770370	.	T	A	.	.	MAF_INRAE=5.063;MAF_USDA=4.706
NC_035087.1	6770382	.	C	A	.	.	MAF_USDA=3.279
NC_035087.1	6770406	.	T	G	.	.	MAF_USDA=2.459
NC_035087.1	6770442	.	C	A	.	.	MAF_USDA=2.5
NC_035087.1	6770444	.	T	G	.	.	MAF_USDA=5.0
NC_035087.1	6770464	.	G	A	.	.	MAF_USDA=15.294
NC_035087.1	6770545	.	T	A	.	.	MAF_USDA=16.667
NC_035087.1	6770548	.	G	A	.	.	MAF_USDA=3.529
NC_035087.1	6770590	.	A	G	.	.	MAF_INRAE=15.823;MAF_USDA=20.0
NC_035087.1	6770602	.	A	T	.	.	MAF_INRAE=2.532;MAF_USDA=14.583
NC_035087.1	6770653	.	C	T	.	.	MAF_USDA=5.952
NC_035087.1	6770717	.	C	A	.	.	MAF_USDA=27.16
NC_035087.1	6770719	.	A	G	.	.	MAF_USDA=26.543
NC_035087.1	6770723	.	T	G	.	.	MAF_INRAE=31.579;MAF_USDA=30.247
NC_035087.1	6772477	.	T	C	.	.	MAF_INRAE=13.924;MAF_USDA=28.824
NC_035087.1	6772501	.	C	T	.	.	MAF_INRAE=5.063;MAF_USDA=4.098
NC_035087.1	6772505	.	T	A	.	.	MAF_INRAE=1.667;MAF_USDA=4.706
NC_035087.1	6772523	.	C	T	.	.	MAF_INRAE=1.667;MAF_USDA=4.706
NC_035087.1	6772524	.	A	C	.	.	MAF_INRAE=18.987;MAF_USDA=33.529
NC_035087.1	6772717	.	T	A	.	.	MAF_USDA=1.639
NC_035087.1	6772862	.	T	C	.	.	MAF_INRAE=13.291;MAF_USDA=30.0
NC_035087.1	6772924	.	G	C	.	.	MAF_USDA=6.25
NC_035087.1	6772965	.	C	T	.	.	MAF_INRAE=5.063;MAF_USDA=4.098
NC_035087.1	6773006	.	T	C	.	.	MAF_INRAE=2.5;MAF_USDA=6.25
NC_035087.1	6773018	.	T	C	.	.	MAF_INRAE=13.291;MAF_USDA=28.235
NC_035087.1	6773043	.	G	T	.	.	MAF_INRAE=13.291;MAF_USDA=28.235
NC_035087.1	6773101	.	C	T	.	.	MAF_INRAE=5.063;MAF_USDA=4.098
NC_035087.1	6773287	.	A	T	.	.	MAF_INRAE=5.063;MAF_USDA=4.098
NC_035087.1	6773485	.	A	G	.	.	MAF_USDA=5.882
NC_035087.1	6773555	.	C	T	.	.	MAF_USDA=3.279
NC_035087.1	6773556	.	G	A	.	.	MAF_INRAE=12.025;MAF_USDA=18.235
NC_035087.1	6773565	.	C	T	.	.	MAF_USDA=2.459
NC_035087.1	6773567	.	C	T	.	.	MAF_INRAE=12.025;MAF_USDA=15.294
NC_035087.1	6773581	.	G	A	.	.	MAF_USDA=3.279
NC_035087.1	6773587	.	T	G	.	.	MAF_USDA=2.459
NC_035087.1	6773588	.	C	T	.	.	MAF_USDA=2.459
NC_035087.1	6773609	.	C	A	.	.	MAF_USDA=3.279
NC_035087.1	6773826	.	C	T	.	.	MAF_INRAE=5.063;MAF_USDA=4.098
NC_035087.1	6773934	.	A	T	.	.	MAF_USDA=1.695
NC_035087.1	6774275	.	C	T	.	.	MAF_USDA=1.639
NC_035087.1	6774314	.	G	A	.	.	MAF_USDA=10.656
NC_035087.1	6774336	.	T	A	.	.	MAF_INRAE=13.291;MAF_USDA=35.294
NC_035087.1	6774392	.	G	C	.	.	MAF_INRAE=26.316;MAF_USDA=39.583
NC_035087.1	6774490	.	C	T	.	.	MAF_USDA=3.279
NC_035087.1	6774589	.	G	A	.	.	MAF_INRAE=20.253;MAF_USDA=8.824
NC_035087.1	6774593	.	G	A	.	.	MAF_INRAE=23.333;MAF_USDA=8.824
NC_035087.1	6774621	.	G	A	.	.	MAF_USDA=6.25
NC_035087.1	6774623	.	C	A	.	.	MAF_INRAE=3.333;MAF_USDA=4.918
NC_035087.1	6774672	.	G	A	.	.	MAF_INRAE=17.089;MAF_USDA=2.941
NC_035087.1	6774690	.	A	T	.	.	MAF_USDA=3.279
NC_035087.1	6774819	.	C	A	.	.	MAF_USDA=2.083
NC_035087.1	6774828	.	T	C	.	.	MAF_INRAE=45.57;MAF_USDA=18.824
NC_035087.1	6774849	.	C	T	.	.	MAF_INRAE=47.5
NC_035087.1	6775183	.	C	T	.	.	MAF_INRAE=32.5
NC_035087.1	6775189	.	G	A	.	.	MAF_INRAE=31.013;MAF_USDA=7.143
NC_035087.1	6775212	.	T	G	.	.	MAF_INRAE=43.671;MAF_USDA=22.024
NC_035087.1	6775213	.	A	T	.	.	MAF_INRAE=45.833;MAF_USDA=22.024
NC_035087.1	6775215	.	A	G	.	.	MAF_INRAE=11.667;MAF_USDA=40.588
NC_035087.1	6775332	.	T	C	.	.	MAF_USDA=13.529
NC_035087.1	6775364	.	G	C	.	.	MAF_INRAE=2.5
NC_035087.1	6775444	.	C	T	.	.	MAF_INRAE=18.987;MAF_USDA=45.882
NC_035087.1	6775461	.	C	T	.	.	MAF_USDA=4.918
NC_035087.1	6775620	.	G	A	.	.	MAF_USDA=48.795
NC_035087.1	6775632	.	C	T	.	.	MAF_INRAE=10.833
NC_035087.1	6775659	.	C	T	.	.	MAF_INRAE=10.833
NC_035087.1	6775773	.	G	C	.	.	MAF_USDA=2.459
NC_035087.1	6775864	.	A	G	.	.	MAF_INRAE=30.38;MAF_USDA=37.059
NC_035087.1	6775963	.	A	T	.	.	MAF_INRAE=5.063;MAF_USDA=9.016
NC_035087.1	6776183	.	C	A	.	.	MAF_INRAE=9.494;MAF_USDA=14.754
NC_035087.1	6776209	.	A	C	.	.	MAF_INRAE=6.329;MAF_USDA=13.529
NC_035087.1	6776254	.	A	G	.	.	MAF_INRAE=44.937;MAF_USDA=32.941
NC_035087.1	6776266	.	G	A	.	.	MAF_INRAE=9.494;MAF_USDA=13.934
NC_035087.1	6776296	.	C	A	.	.	MAF_INRAE=36.709
NC_035087.1	6776311	.	A	T	.	.	MAF_INRAE=6.329;MAF_USDA=10.417
NC_035087.1	6776378	.	A	G	.	.	MAF_INRAE=44.304;MAF_USDA=35.294
NC_035087.1	6776379	.	G	T	.	.	MAF_INRAE=4.167;MAF_USDA=2.353
NC_035087.1	6776382	.	C	G	.	.	MAF_INRAE=8.228;MAF_USDA=21.765
NC_035087.1	6776449	.	A	G	.	.	MAF_INRAE=44.304;MAF_USDA=35.294
NC_035087.1	6776536	.	G	C	.	.	MAF_INRAE=44.937;MAF_USDA=35.294
NC_035087.1	6776538	.	G	T	.	.	MAF_USDA=2.459
NC_035087.1	6776572	.	G	A	.	.	MAF_INRAE=24.051;MAF_USDA=7.647
NC_035087.1	6776613	.	G	A	.	.	MAF_USDA=3.279
NC_035087.1	6776614	.	G	T	.	.	MAF_INRAE=44.937;MAF_USDA=35.882
NC_035087.1	6776643	.	G	T	.	.	MAF_INRAE=18.354;MAF_USDA=7.647
NC_035087.1	6776702	.	G	T	.	.	MAF_INRAE=37.975
NC_035087.1	6776722	.	G	A	.	.	MAF_INRAE=44.304
NC_035087.1	6776827	.	G	T	.	.	MAF_INRAE=6.329;MAF_USDA=13.529
NC_035087.1	6776849	.	G	A	.	.	MAF_INRAE=29.114;MAF_USDA=11.176
NC_035087.1	6776851	.	G	A	.	.	MAF_INRAE=1.667
NC_035087.1	6777135	.	G	A	.	.	MAF_INRAE=15.789
NC_035087.1	6777139	.	A	T	.	.	MAF_INRAE=1.667;MAF_USDA=13.529
NC_035087.1	6777147	.	A	C	.	.	MAF_INRAE=5.0;MAF_USDA=12.353
NC_035087.1	6777190	.	A	C	.	.	MAF_INRAE=10.127;MAF_USDA=8.824
NC_035087.1	6777315	.	G	A	.	.	MAF_INRAE=5.0
NC_035087.1	6777324	.	C	T	.	.	MAF_INRAE=29.747;MAF_USDA=10.588
NC_035087.1	6777350	.	A	G	.	.	MAF_INRAE=5.263;MAF_USDA=6.471
NC_035087.1	6777368	.	T	C	.	.	MAF_INRAE=10.833
NC_035087.1	6777386	.	A	G	.	.	MAF_INRAE=44.304;MAF_USDA=35.294
NC_035087.1	6777399	.	G	C	.	.	MAF_USDA=15.574
NC_035087.1	6777414	.	T	G	.	.	MAF_INRAE=10.127;MAF_USDA=8.333
NC_035087.1	6777447	.	C	T	.	.	MAF_INRAE=6.329;MAF_USDA=13.529
NC_035087.1	6777468	.	A	G	.	.	MAF_INRAE=5.063;MAF_USDA=9.016
NC_035087.1	6777495	.	C	T	.	.	MAF_USDA=16.667
NC_035087.1	6777608	.	A	G	.	.	MAF_INRAE=44.937;MAF_USDA=35.882
NC_035087.1	6777663	.	G	C	.	.	MAF_INRAE=48.101;MAF_USDA=49.412
NC_035087.1	6777730	.	T	A	.	.	MAF_INRAE=48.734;MAF_USDA=49.412
NC_035087.1	6777765	.	T	C	.	.	MAF_INRAE=48.101;MAF_USDA=48.824
NC_035087.1	6777768	.	C	A	.	.	MAF_INRAE=48.333;MAF_USDA=48.824
NC_035087.1	6777780	.	T	C	.	.	MAF_INRAE=6.329;MAF_USDA=13.529
NC_035087.1	6777818	.	G	C	.	.	MAF_INRAE=46.835;MAF_USDA=45.294
NC_035087.1	6777847	.	C	G	.	.	MAF_INRAE=10.833;MAF_USDA=2.941
NC_035087.1	6777858	.	T	C	.	.	MAF_INRAE=5.263;MAF_USDA=6.471
NC_035087.1	6777945	.	A	G	.	.	MAF_INRAE=48.101;MAF_USDA=48.824
NC_035087.1	6778002	.	G	A	.	.	MAF_INRAE=6.962;MAF_USDA=14.706
NC_035087.1	6778004	.	G	A	.	.	MAF_INRAE=10.833;MAF_USDA=1.639
NC_035087.1	6778091	.	C	T	.	.	MAF_INRAE=1.667;MAF_USDA=2.941
NC_035087.1	6778108	.	C	A	.	.	MAF_INRAE=5.063;MAF_USDA=4.098
NC_035087.1	6778276	.	T	C	.	.	MAF_INRAE=49.367;MAF_USDA=25.294
NC_035087.1	6778504	.	C	G	.	.	MAF_INRAE=50.0;MAF_USDA=32.353
NC_035087.1	6778608	.	G	T	.	.	MAF_INRAE=15.789
NC_035087.1	6778613	.	G	T	.	.	MAF_INRAE=18.354;MAF_USDA=9.412
NC_035087.1	6778663	.	A	C	.	.	MAF_INRAE=10.0;MAF_USDA=5.738
NC_035087.1	6778698	.	A	T	.	.	MAF_INRAE=26.582;MAF_USDA=50.0
NC_035087.1	6778702	.	T	G	.	.	MAF_USDA=3.279
NC_035087.1	6778746	.	G	T	.	.	MAF_INRAE=7.595;MAF_USDA=15.882
NC_035087.1	6778770	.	C	A	.	.	MAF_INRAE=47.468;MAF_USDA=26.471
NC_035087.1	6778792	.	A	C	.	.	MAF_INRAE=47.468;MAF_USDA=26.471
NC_035087.1	6778893	.	C	T	.	.	MAF_INRAE=5.063;MAF_USDA=4.098
NC_035087.1	6778960	.	G	A	.	.	MAF_INRAE=10.833;MAF_USDA=7.059
NC_035087.1	6778965	.	A	T	.	.	MAF_USDA=12.353
NC_035087.1	6778969	.	G	C	.	.	MAF_USDA=10.588
NC_035087.1	6779002	.	C	T	.	.	MAF_INRAE=44.304;MAF_USDA=48.235
NC_035087.1	6779038	.	A	C	.	.	MAF_USDA=4.098
NC_035087.1	6779048	.	A	T	.	.	MAF_INRAE=48.101;MAF_USDA=31.765
NC_035087.1	6779060	.	G	A	.	.	MAF_INRAE=48.101;MAF_USDA=22.353
NC_035087.1	6779083	.	C	T	.	.	MAF_USDA=11.176
NC_035087.1	6779133	.	T	A	.	.	MAF_INRAE=48.333
NC_035087.1	6779142	.	A	G	.	.	MAF_USDA=4.918
NC_035087.1	6779162	.	A	C	.	.	MAF_USDA=2.459
NC_035087.1	6779165	.	T	C	.	.	MAF_INRAE=44.304;MAF_USDA=43.75
NC_035087.1	6779177	.	T	G	.	.	MAF_INRAE=48.101;MAF_USDA=25.294
NC_035087.1	6779185	.	A	G	.	.	MAF_INRAE=7.595;MAF_USDA=14.118
NC_035087.1	6779311	.	A	C	.	.	MAF_INRAE=44.937;MAF_USDA=41.176
NC_035087.1	6779339	.	C	T	.	.	MAF_INRAE=5.696;MAF_USDA=4.098
NC_035087.1	6779343	.	T	C	.	.	MAF_INRAE=50.0;MAF_USDA=43.529
NC_035087.1	6779361	.	C	T	.	.	MAF_INRAE=46.203;MAF_USDA=42.353
NC_035087.1	6779379	.	G	A	.	.	MAF_INRAE=21.519;MAF_USDA=1.176
NC_035087.1	6779450	.	G	T	.	.	MAF_INRAE=45.57;MAF_USDA=39.344
NC_035087.1	6779456	.	C	A	.	.	MAF_INRAE=45.57;MAF_USDA=42.941
NC_035087.1	6779516	.	A	C	.	.	MAF_INRAE=21.053
NC_035087.1	6779597	.	A	C	.	.	MAF_INRAE=47.468;MAF_USDA=27.059
NC_035087.1	6779609	.	G	A	.	.	MAF_INRAE=47.468;MAF_USDA=27.647
NC_035087.1	6779737	.	G	A	.	.	MAF_USDA=2.459
NC_035087.1	6779738	.	G	T	.	.	MAF_INRAE=1.667;MAF_USDA=6.471
NC_035087.1	6779783	.	G	C	.	.	MAF_INRAE=47.468;MAF_USDA=40.588
NC_035087.1	6779784	.	T	C	.	.	MAF_INRAE=48.333;MAF_USDA=41.765
NC_035087.1	6779810	.	C	G	.	.	MAF_INRAE=21.053;MAF_USDA=17.059
NC_035087.1	6779840	.	G	T	.	.	MAF_INRAE=26.316;MAF_USDA=2.941
NC_035087.1	6779857	.	G	C	.	.	MAF_INRAE=11.392;MAF_USDA=17.059
NC_035087.1	6779878	.	A	T	.	.	MAF_USDA=2.459
NC_035087.1	6779887	.	C	T	.	.	MAF_INRAE=39.241;MAF_USDA=25.294
NC_035087.1	6779894	.	G	T	.	.	MAF_INRAE=39.241;MAF_USDA=25.882
NC_035087.1	6779902	.	G	A	.	.	MAF_INRAE=11.667;MAF_USDA=1.639
NC_035087.1	6779927	.	A	C	.	.	MAF_INRAE=11.667
NC_035087.1	6779954	.	G	C	.	.	MAF_USDA=15.882
NC_035087.1	6779972	.	T	A	.	.	MAF_INRAE=44.304;MAF_USDA=42.353
NC_035087.1	6780014	.	A	T	.	.	MAF_USDA=16.667
NC_035087.1	6780088	.	A	C	.	.	MAF_INRAE=10.833;MAF_USDA=1.639
NC_035087.1	6780179	.	A	G	.	.	MAF_INRAE=44.304;MAF_USDA=42.941
NC_035087.1	6780182	.	A	G	.	.	MAF_INRAE=48.333;MAF_USDA=43.529
NC_035087.1	6780259	.	T	C	.	.	MAF_USDA=3.279
NC_035087.1	6780281	.	C	A	.	.	MAF_INRAE=8.228
NC_035087.1	6780331	.	A	C	.	.	MAF_INRAE=46.203;MAF_USDA=40.588
NC_035087.1	6780356	.	T	C	.	.	MAF_USDA=35.542
NC_035087.1	6780397	.	C	T	.	.	MAF_INRAE=26.667;MAF_USDA=10.976
NC_035087.1	6780410	.	A	C	.	.	MAF_USDA=4.167
NC_035087.1	6780492	.	C	T	.	.	MAF_INRAE=46.667;MAF_USDA=33.929
NC_035087.1	6780522	.	A	C	.	.	MAF_INRAE=46.667
NC_035087.1	6780552	.	A	T	.	.	MAF_INRAE=48.101;MAF_USDA=48.81
NC_035087.1	6780561	.	T	A	.	.	MAF_USDA=11.176
NC_035087.1	6780677	.	A	G	.	.	MAF_INRAE=44.304;MAF_USDA=42.941
NC_035087.1	6780771	.	T	G	.	.	MAF_INRAE=31.579;MAF_USDA=42.353
NC_035087.1	6780776	.	A	T	.	.	MAF_INRAE=31.579;MAF_USDA=41.176
NC_035087.1	6780802	.	A	C	.	.	MAF_INRAE=1.667;MAF_USDA=3.279
NC_035087.1	6780806	.	G	A	.	.	MAF_INRAE=49.167;MAF_USDA=40.0
NC_035087.1	6780815	.	T	A	.	.	MAF_INRAE=46.835;MAF_USDA=40.588
NC_035087.1	6780898	.	T	G	.	.	MAF_INRAE=45.57;MAF_USDA=42.941
NC_035087.1	6780932	.	T	G	.	.	MAF_INRAE=45.57;MAF_USDA=41.176
NC_035087.1	6780978	.	C	A	.	.	MAF_USDA=4.098
NC_035087.1	6780992	.	T	C	.	.	MAF_USDA=42.941
NC_035087.1	6781037	.	A	C	.	.	MAF_INRAE=48.333;MAF_USDA=47.917
NC_035087.1	6781062	.	C	A	.	.	MAF_USDA=16.667
NC_035087.1	6781063	.	T	A	.	.	MAF_INRAE=42.5;MAF_USDA=47.917
NC_035087.1	6781087	.	G	C	.	.	MAF_USDA=10.714
NC_035087.1	6781089	.	G	A	.	.	MAF_INRAE=50.0;MAF_USDA=41.667
NC_035087.1	6781135	.	A	C	.	.	MAF_INRAE=45.57;MAF_USDA=42.262
NC_035087.1	6781161	.	G	T	.	.	MAF_INRAE=5.063;MAF_USDA=4.098
NC_035087.1	6781178	.	C	T	.	.	MAF_USDA=4.098
NC_035087.1	6781189	.	C	A	.	.	MAF_INRAE=23.418;MAF_USDA=4.167
NC_035087.1	6781307	.	C	G	.	.	MAF_USDA=16.667
NC_035087.1	6781346	.	A	G	.	.	MAF_USDA=20.0
NC_035087.1	6781375	.	G	A	.	.	MAF_INRAE=5.263;MAF_USDA=4.118
NC_035087.1	6781409	.	A	T	.	.	MAF_INRAE=6.329;MAF_USDA=14.706
NC_035087.1	6781415	.	G	T	.	.	MAF_INRAE=5.263;MAF_USDA=11.765
NC_035087.1	6781460	.	T	G	.	.	MAF_INRAE=44.937;MAF_USDA=42.353
NC_035087.1	6781471	.	G	T	.	.	MAF_INRAE=1.667
NC_035087.1	6781483	.	C	T	.	.	MAF_INRAE=45.833;MAF_USDA=42.353
NC_035087.1	6781504	.	C	T	.	.	MAF_USDA=47.917
NC_035087.1	6781505	.	C	T	.	.	MAF_INRAE=48.333;MAF_USDA=47.917
NC_035087.1	6781515	.	T	A	.	.	MAF_INRAE=39.873;MAF_USDA=20.0
NC_035087.1	6781617	.	A	T	.	.	MAF_USDA=47.917
NC_035087.1	6781624	.	A	T	.	.	MAF_USDA=6.25
NC_035087.1	6781626	.	A	T	.	.	MAF_USDA=47.917
NC_035087.1	6781725	.	A	G	.	.	MAF_INRAE=44.937;MAF_USDA=40.588
NC_035087.1	6781742	.	A	C	.	.	MAF_INRAE=5.063;MAF_USDA=4.098
NC_035087.1	6781811	.	A	T	.	.	MAF_INRAE=1.667
NC_035087.1	6781897	.	A	G	.	.	MAF_USDA=29.167
NC_035087.1	6781898	.	C	T	.	.	MAF_USDA=29.167
NC_035087.1	6782020	.	G	A	.	.	MAF_INRAE=1.667;MAF_USDA=7.059
NC_035087.1	6782053	.	G	A	.	.	MAF_INRAE=8.228
NC_035087.1	6782135	.	G	T	.	.	MAF_INRAE=10.833;MAF_USDA=5.738
NC_035087.1	6782181	.	A	T	.	.	MAF_INRAE=32.911;MAF_USDA=38.824
NC_035087.1	6782208	.	G	A	.	.	MAF_INRAE=10.833;MAF_USDA=1.639
NC_035087.1	6782220	.	T	A	.	.	MAF_INRAE=10.833
NC_035087.1	6782333	.	C	G	.	.	MAF_USDA=4.098
NC_035087.1	6782506	.	A	T	.	.	MAF_USDA=1.639
NC_035087.1	6782519	.	C	G	.	.	MAF_USDA=10.588
NC_035087.1	6782564	.	G	T	.	.	MAF_INRAE=11.392;MAF_USDA=18.235
NC_035087.1	6782585	.	A	G	.	.	MAF_INRAE=18.354;MAF_USDA=6.471
NC_035087.1	6782601	.	G	A	.	.	MAF_USDA=9.016
NC_035087.1	6782701	.	G	T	.	.	MAF_INRAE=26.316
NC_035087.1	6782742	.	A	G	.	.	MAF_INRAE=5.063;MAF_USDA=13.095
NC_035087.1	6783053	.	C	G	.	.	MAF_USDA=6.25
NC_035087.1	6783491	.	G	C	.	.	MAF_INRAE=4.167
NC_035087.1	6783529	.	T	C	.	.	MAF_USDA=40.0
NC_035087.1	6783664	.	T	C	.	.	MAF_INRAE=1.667
NC_035087.1	6783670	.	T	C	.	.	MAF_INRAE=10.526
NC_035087.1	6783771	.	C	T	.	.	MAF_INRAE=5.063;MAF_USDA=4.098
NC_035087.1	6783840	.	C	A	.	.	MAF_INRAE=7.595;MAF_USDA=17.059
NC_035087.1	6783851	.	G	A	.	.	MAF_INRAE=17.722;MAF_USDA=4.706
NC_035087.1	6783866	.	G	T	.	.	MAF_INRAE=33.544;MAF_USDA=42.353
NC_035087.1	6783882	.	C	A	.	.	MAF_INRAE=10.127;MAF_USDA=6.471
NC_035087.1	6783932	.	A	C	.	.	MAF_INRAE=33.544;MAF_USDA=41.765
NC_035087.1	6783941	.	C	T	.	.	MAF_USDA=11.765
NC_035087.1	6783976	.	C	T	.	.	MAF_INRAE=5.0
NC_035087.1	6784023	.	C	T	.	.	MAF_INRAE=15.19;MAF_USDA=1.765
NC_035087.1	6784036	.	C	T	.	.	MAF_INRAE=33.544;MAF_USDA=41.765
NC_035087.1	6784169	.	C	T	.	.	MAF_INRAE=5.263;MAF_USDA=14.706
NC_035087.1	6784204	.	G	A	.	.	MAF_INRAE=22.152;MAF_USDA=1.765
NC_035087.1	6784215	.	T	C	.	.	MAF_INRAE=34.81;MAF_USDA=40.588
NC_035087.1	6784258	.	C	T	.	.	MAF_INRAE=34.177;MAF_USDA=41.176
NC_035087.1	6784316	.	T	C	.	.	MAF_INRAE=26.316;MAF_USDA=4.167
NC_035087.1	6784329	.	G	T	.	.	MAF_INRAE=6.329;MAF_USDA=15.294
NC_035087.1	6784346	.	T	A	.	.	MAF_INRAE=10.833
NC_035087.1	6784434	.	A	G	.	.	MAF_INRAE=24.051;MAF_USDA=42.353
NC_035087.1	6784498	.	C	T	.	.	MAF_INRAE=21.667;MAF_USDA=25.0
NC_035087.1	6784514	.	C	A	.	.	MAF_INRAE=13.924;MAF_USDA=37.059
NC_035087.1	6784551	.	A	G	.	.	MAF_USDA=47.561
NC_035087.1	6784555	.	C	T	.	.	MAF_USDA=1.724
NC_035087.1	6784672	.	A	T	.	.	MAF_USDA=5.294
NC_035087.1	6784684	.	G	A	.	.	MAF_USDA=1.639
NC_035087.1	6784719	.	C	A	.	.	MAF_USDA=5.738
NC_035087.1	6785330	.	A	G	.	.	MAF_USDA=20.833
NC_035087.1	6785358	.	A	C	.	.	MAF_USDA=15.294
NC_035087.1	6785372	.	C	T	.	.	MAF_USDA=9.524
NC_035087.1	6785477	.	A	G	.	.	MAF_USDA=6.25
NC_035087.1	6785502	.	T	C	.	.	MAF_INRAE=5.263;MAF_USDA=10.588
NC_035087.1	6785589	.	C	T	.	.	MAF_USDA=2.459
NC_035087.1	6785609	.	G	A	.	.	MAF_USDA=4.098
NC_035087.1	6785642	.	A	G	.	.	MAF_INRAE=10.833
NC_035087.1	6785733	.	T	C	.	.	MAF_INRAE=3.333;MAF_USDA=5.0
NC_035087.1	6785778	.	C	A	.	.	MAF_INRAE=5.0;MAF_USDA=14.754
NC_035087.1	6785779	.	A	T	.	.	MAF_INRAE=5.0;MAF_USDA=14.754
NC_035087.1	6785810	.	A	G	.	.	MAF_USDA=6.557
NC_035087.1	6785925	.	G	T	.	.	MAF_INRAE=5.063;MAF_USDA=4.098
NC_035087.1	6785955	.	G	A	.	.	MAF_USDA=9.836
NC_035087.1	6786067	.	A	T	.	.	MAF_INRAE=6.329;MAF_USDA=11.765
NC_035087.1	6786104	.	C	A	.	.	MAF_INRAE=18.354;MAF_USDA=9.412
NC_035087.1	6786119	.	A	C	.	.	MAF_INRAE=3.333;MAF_USDA=4.918
NC_035087.1	6786169	.	G	A	.	.	MAF_INRAE=46.667;MAF_USDA=43.75
NC_035087.1	6786355	.	A	G	.	.	MAF_USDA=14.583
NC_035087.1	6786374	.	T	G	.	.	MAF_INRAE=1.667;MAF_USDA=3.529
NC_035087.1	6786409	.	T	A	.	.	MAF_INRAE=5.833;MAF_USDA=12.353
NC_035087.1	6786412	.	C	T	.	.	MAF_USDA=2.459
NC_035087.1	6786490	.	A	G	.	.	MAF_INRAE=20.886;MAF_USDA=49.412
NC_035087.1	6786526	.	G	A	.	.	MAF_INRAE=22.785;MAF_USDA=2.941
NC_035087.1	6786637	.	C	G	.	.	MAF_INRAE=24.684;MAF_USDA=38.824
NC_035087.1	6786682	.	G	A	.	.	MAF_INRAE=10.127;MAF_USDA=19.412
NC_035087.1	6786724	.	C	G	.	.	MAF_USDA=4.098
NC_035087.1	6786752	.	G	C	.	.	MAF_INRAE=24.684;MAF_USDA=38.235
NC_035087.1	6786781	.	C	A	.	.	MAF_INRAE=5.0;MAF_USDA=15.574
NC_035087.1	6786810	.	G	C	.	.	MAF_INRAE=18.987;MAF_USDA=10.0
NC_035087.1	6786853	.	T	A	.	.	MAF_INRAE=24.051;MAF_USDA=39.412
NC_035087.1	6786867	.	T	C	.	.	MAF_USDA=2.083
NC_035087.1	6786883	.	G	T	.	.	MAF_INRAE=1.667
NC_035087.1	6787106	.	T	G	.	.	MAF_USDA=17.213
NC_035087.1	6787107	.	T	C	.	.	MAF_INRAE=3.333;MAF_USDA=4.918
NC_035087.1	6787162	.	T	C	.	.	MAF_USDA=1.639
NC_035087.1	6787212	.	T	A	.	.	MAF_INRAE=18.987;MAF_USDA=10.0
NC_035087.1	6787219	.	T	C	.	.	MAF_INRAE=4.43;MAF_USDA=7.059
NC_035087.1	6787332	.	A	C	.	.	MAF_INRAE=18.354;MAF_USDA=49.412
NC_035087.1	6787467	.	A	C	.	.	MAF_INRAE=10.833
NC_035087.1	6787685	.	C	T	.	.	MAF_INRAE=8.228
NC_035087.1	6787805	.	C	T	.	.	MAF_INRAE=29.747;MAF_USDA=15.294
NC_035087.1	6788004	.	C	G	.	.	MAF_INRAE=36.076;MAF_USDA=41.176
NC_035087.1	6788041	.	T	G	.	.	MAF_USDA=17.647
NC_035087.1	6788097	.	C	A	.	.	MAF_USDA=17.059
NC_035087.1	6788125	.	G	T	.	.	MAF_INRAE=20.886;MAF_USDA=30.0
NC_035087.1	6788145	.	A	G	.	.	MAF_INRAE=27.215;MAF_USDA=10.588
NC_035087.1	6788269	.	G	A	.	.	MAF_USDA=2.083
NC_035087.1	6788289	.	T	A	.	.	MAF_INRAE=32.278;MAF_USDA=10.0
NC_035087.1	6788302	.	G	C	.	.	MAF_INRAE=27.215;MAF_USDA=11.176
NC_035087.1	6788344	.	C	T	.	.	MAF_USDA=2.459
NC_035087.1	6788372	.	G	A	.	.	MAF_INRAE=36.709;MAF_USDA=41.765
NC_035087.1	6788374	.	A	T	.	.	MAF_INRAE=40.0;MAF_USDA=41.176
NC_035087.1	6788430	.	G	C	.	.	MAF_INRAE=27.215;MAF_USDA=10.0
NC_035087.1	6788502	.	C	A	.	.	MAF_INRAE=33.544;MAF_USDA=42.941
NC_035087.1	6788503	.	A	T	.	.	MAF_INRAE=35.833;MAF_USDA=44.706
NC_035087.1	6788557	.	C	A	.	.	MAF_USDA=4.098
NC_035087.1	6788784	.	C	A	.	.	MAF_INRAE=12.025;MAF_USDA=10.588
NC_035087.1	6789159	.	G	A	.	.	MAF_INRAE=24.684;MAF_USDA=16.667
NC_035087.1	6789457	.	T	A	.	.	MAF_INRAE=36.842;MAF_USDA=18.75
NC_035087.1	6789461	.	C	A	.	.	MAF_USDA=33.333
NC_035087.1	6789505	.	A	C	.	.	MAF_INRAE=42.105;MAF_USDA=41.667
NC_035087.1	6789693	.	C	T	.	.	MAF_INRAE=10.127;MAF_USDA=6.471
NC_035087.1	6789745	.	G	C	.	.	MAF_USDA=14.583
NC_035087.1	6789761	.	C	A	.	.	MAF_USDA=1.639
NC_035087.1	6789774	.	A	G	.	.	MAF_USDA=1.639
NC_035087.1	6789895	.	G	A	.	.	MAF_INRAE=31.013;MAF_USDA=31.765
NC_035087.1	6789935	.	C	T	.	.	MAF_INRAE=6.667;MAF_USDA=17.262
NC_035087.1	6789997	.	T	C	.	.	MAF_INRAE=44.304;MAF_USDA=21.176
NC_035087.1	6790003	.	A	C	.	.	MAF_INRAE=5.0
NC_035087.1	6790034	.	T	C	.	.	MAF_INRAE=46.203;MAF_USDA=23.529
NC_035087.1	6790081	.	G	T	.	.	MAF_INRAE=22.152;MAF_USDA=1.829
NC_035087.1	6790083	.	C	A	.	.	MAF_INRAE=20.833;MAF_USDA=1.829
NC_035087.1	6790089	.	T	C	.	.	MAF_INRAE=22.152;MAF_USDA=1.829
NC_035087.1	6790122	.	A	G	.	.	MAF_INRAE=5.063;MAF_USDA=11.585
NC_035087.1	6790448	.	C	G	.	.	MAF_INRAE=1.667;MAF_USDA=11.475
NC_035087.1	6790571	.	A	T	.	.	MAF_INRAE=2.5;MAF_USDA=11.667
NC_035087.1	6790584	.	C	T	.	.	MAF_INRAE=1.667;MAF_USDA=16.071
NC_035087.1	6790837	.	T	A	.	.	MAF_INRAE=27.848;MAF_USDA=11.765
NC_035087.1	6790895	.	A	G	.	.	MAF_INRAE=7.595;MAF_USDA=31.176
NC_035087.1	6790981	.	C	T	.	.	MAF_USDA=8.197
NC_035087.1	6791055	.	A	G	.	.	MAF_USDA=4.118
NC_035087.1	6791140	.	G	A	.	.	MAF_USDA=4.167
NC_035087.1	6791149	.	T	C	.	.	MAF_USDA=7.143
NC_035087.1	6791210	.	T	C	.	.	MAF_INRAE=5.263;MAF_USDA=6.25
NC_035087.1	6791214	.	T	G	.	.	MAF_INRAE=1.667;MAF_USDA=3.529
NC_035087.1	6791458	.	A	C	.	.	MAF_USDA=1.639
NC_035087.1	6791722	.	A	T	.	.	MAF_USDA=5.294
NC_035087.1	6791723	.	A	T	.	.	MAF_USDA=7.059
NC_035087.1	6791724	.	A	T	.	.	MAF_USDA=22.917
NC_035087.1	6791726	.	T	A	.	.	MAF_USDA=43.75
NC_035087.1	6791727	.	T	A	.	.	MAF_USDA=37.5
NC_035087.1	6791728	.	T	G	.	.	MAF_INRAE=3.333
NC_035087.1	6791836	.	C	A	.	.	MAF_INRAE=1.667
NC_035087.1	6791846	.	T	A	.	.	MAF_USDA=2.083
NC_035087.1	6791848	.	T	A	.	.	MAF_INRAE=1.667
NC_035087.1	6791878	.	G	A	.	.	MAF_USDA=2.083
NC_035087.1	6791892	.	C	G	.	.	MAF_INRAE=5.063;MAF_USDA=3.529
NC_035087.1	6792053	.	G	T	.	.	MAF_USDA=8.197
NC_035087.1	6792066	.	T	C	.	.	MAF_INRAE=39.873;MAF_USDA=23.529
NC_035087.1	6792117	.	C	A	.	.	MAF_INRAE=1.667
NC_035087.1	6792271	.	C	G	.	.	MAF_USDA=3.333
NC_035087.1	6792335	.	A	G	.	.	MAF_USDA=25.294
NC_035087.1	6792344	.	T	G	.	.	MAF_USDA=24.706
NC_035087.1	6792978	.	GATA	GATG	.	.	MAF_USDA=17.391
NC_035087.1	6793055	.	T	G	.	.	MAF_USDA=10.0
NC_035087.1	6793079	.	A	T	.	.	MAF_INRAE=31.579;MAF_USDA=47.024
NC_035087.1	6793086	.	T	C	.	.	MAF_USDA=3.279
NC_035087.1	6793117	.	T	A	.	.	MAF_INRAE=34.81;MAF_USDA=35.882
NC_035087.1	6793121	.	A	C	.	.	MAF_INRAE=34.167;MAF_USDA=47.917
NC_035087.1	6793166	.	C	T	.	.	MAF_INRAE=26.582;MAF_USDA=4.706
NC_035087.1	6793402	.	A	C	.	.	MAF_USDA=1.639
NC_035087.1	6793485	.	G	A	.	.	MAF_INRAE=25.316;MAF_USDA=33.529
NC_035087.1	6793589	.	G	T	.	.	MAF_INRAE=31.013;MAF_USDA=14.706
NC_035087.1	6793706	.	C	T	.	.	MAF_USDA=5.738
NC_035087.1	6793750	.	A	C	.	.	MAF_USDA=2.083
NC_035087.1	6793948	.	C	T	.	.	MAF_USDA=2.459
NC_035087.1	6794017	.	G	C	.	.	MAF_USDA=32.941
NC_035087.1	6794069	.	A	G	.	.	MAF_USDA=2.459
NC_035087.1	6794145	.	T	C	.	.	MAF_USDA=2.459
NC_035087.1	6794238	.	G	C	.	.	MAF_INRAE=24.051;MAF_USDA=5.294
NC_035087.1	6794288	.	G	A	.	.	MAF_USDA=1.765
NC_035087.1	6794311	.	A	T	.	.	MAF_INRAE=31.646;MAF_USDA=35.882
NC_035087.1	6794349	.	G	T	.	.	MAF_USDA=1.639
NC_035087.1	6794563	.	T	A	.	.	MAF_INRAE=31.013;MAF_USDA=36.471
NC_035087.1	6794568	.	G	T	.	.	MAF_INRAE=31.013;MAF_USDA=37.647
NC_035087.1	6794821	.	C	T	.	.	MAF_USDA=1.176
NC_035087.1	6794961	.	A	G	.	.	MAF_USDA=7.647
NC_035087.1	6795029	.	A	G	.	.	MAF_INRAE=39.873;MAF_USDA=39.412
NC_035087.1	6795100	.	C	A	.	.	MAF_USDA=1.639
NC_035087.1	6795134	.	C	A	.	.	MAF_INRAE=4.43;MAF_USDA=8.235
NC_035087.1	6795191	.	G	A	.	.	MAF_USDA=6.25
NC_035087.1	6795218	.	A	T	.	.	MAF_INRAE=29.167
NC_035087.1	6795225	.	A	T	.	.	MAF_USDA=2.459
NC_035087.1	6795231	.	G	A	.	.	MAF_INRAE=17.5;MAF_USDA=14.118
NC_035087.1	6795268	.	G	T	.	.	MAF_INRAE=3.333;MAF_USDA=7.377
NC_035087.1	6795272	.	G	T	.	.	MAF_INRAE=17.5;MAF_USDA=22.353
NC_035087.1	6795273	.	T	A	.	.	MAF_INRAE=17.5;MAF_USDA=22.353
NC_035087.1	6795349	.	C	T	.	.	MAF_USDA=1.176
NC_035087.1	6795465	.	C	G	.	.	MAF_INRAE=1.667
NC_035087.1	6795480	.	G	A	.	.	MAF_INRAE=11.667;MAF_USDA=9.524
NC_035087.1	6795493	.	A	T	.	.	MAF_INRAE=21.053
NC_035087.1	6795553	.	T	C	.	.	MAF_USDA=1.639
NC_035087.1	6795559	.	A	T	.	.	MAF_INRAE=31.646;MAF_USDA=29.412
NC_035087.1	6795569	.	G	A	.	.	MAF_USDA=12.295
NC_035087.1	6795578	.	C	T	.	.	MAF_INRAE=17.089;MAF_USDA=21.765
NC_035087.1	6795579	.	A	C	.	.	MAF_INRAE=31.646;MAF_USDA=24.118
NC_035087.1	6795592	.	C	T	.	.	MAF_INRAE=16.456;MAF_USDA=15.294
NC_035087.1	6795654	.	T	C	.	.	MAF_USDA=3.279
NC_035087.1	6795659	.	C	T	.	.	MAF_INRAE=18.333;MAF_USDA=11.765
NC_035087.1	6795699	.	A	G	.	.	MAF_INRAE=3.797;MAF_USDA=7.647
NC_035087.1	6795775	.	A	G	.	.	MAF_USDA=2.459
NC_035087.1	6795937	.	C	T	.	.	MAF_INRAE=18.354;MAF_USDA=36.471
NC_035087.1	6796114	.	C	T	.	.	MAF_INRAE=36.709;MAF_USDA=24.118
NC_035087.1	6796145	.	G	A	.	.	MAF_USDA=8.824
NC_035087.1	6796225	.	C	T	.	.	MAF_USDA=2.083
NC_035087.1	6796246	.	G	A	.	.	MAF_USDA=1.639
NC_035087.1	6796298	.	A	G	.	.	MAF_INRAE=32.278;MAF_USDA=36.471
NC_035087.1	6796379	.	C	T	.	.	MAF_INRAE=41.139;MAF_USDA=25.294
NC_035087.1	6796435	.	G	A	.	.	MAF_INRAE=24.684;MAF_USDA=30.588
NC_035087.1	6796448	.	T	G	.	.	MAF_INRAE=3.333;MAF_USDA=18.824
NC_035087.1	6796498	.	C	T	.	.	MAF_USDA=6.25
NC_035087.1	6796529	.	A	G	.	.	MAF_INRAE=48.101;MAF_USDA=44.118
NC_035087.1	6796550	.	A	G	.	.	MAF_USDA=3.279
NC_035087.1	6796651	.	G	C	.	.	MAF_USDA=11.475
NC_035087.1	6796767	.	G	A	.	.	MAF_USDA=1.639
NC_035087.1	6796816	.	T	A	.	.	MAF_INRAE=6.667;MAF_USDA=1.639
NC_035087.1	6796873	.	C	A	.	.	MAF_INRAE=31.579
NC_035087.1	6796908	.	A	C	.	.	MAF_INRAE=5.263;MAF_USDA=16.071
NC_035087.1	6796910	.	T	C	.	.	MAF_USDA=42.262
NC_035087.1	6796918	.	T	G	.	.	MAF_USDA=6.471
NC_035087.1	6796923	.	T	A	.	.	MAF_USDA=2.459
NC_035087.1	6796960	.	G	A	.	.	MAF_INRAE=49.367;MAF_USDA=27.059
NC_035087.1	6797021	.	T	C	.	.	MAF_USDA=7.377
NC_035087.1	6797069	.	A	G	.	.	MAF_INRAE=29.114;MAF_USDA=36.471
NC_035087.1	6797128	.	C	T	.	.	MAF_INRAE=3.333;MAF_USDA=6.557
NC_035087.1	6797153	.	C	T	.	.	MAF_INRAE=1.667;MAF_USDA=16.393
NC_035087.1	6797175	.	T	A	.	.	MAF_INRAE=27.848;MAF_USDA=14.118
NC_035087.1	6797204	.	A	G	.	.	MAF_USDA=2.941
NC_035087.1	6797362	.	C	T	.	.	MAF_INRAE=39.873;MAF_USDA=32.941
NC_035087.1	6797569	.	G	T	.	.	MAF_INRAE=1.667;MAF_USDA=4.118
NC_035087.1	6797570	.	A	G	.	.	MAF_USDA=5.882
NC_035087.1	6797585	.	T	C	.	.	MAF_USDA=2.459
NC_035087.1	6797591	.	G	A	.	.	MAF_INRAE=17.722;MAF_USDA=25.294
NC_035087.1	6797609	.	G	C	.	.	MAF_INRAE=3.333;MAF_USDA=5.738
NC_035087.1	6797631	.	C	A	.	.	MAF_USDA=2.459
NC_035087.1	6797639	.	G	A	.	.	MAF_USDA=2.459
NC_035087.1	6797664	.	C	A	.	.	MAF_USDA=4.706
NC_035087.1	6797761	.	C	T	.	.	MAF_USDA=8.824
NC_035087.1	6797768	.	G	A	.	.	MAF_INRAE=5.263;MAF_USDA=2.941
NC_035087.1	6797826	.	T	A	.	.	MAF_USDA=4.098
NC_035087.1	6797845	.	T	C	.	.	MAF_USDA=1.639
NC_035087.1	6797893	.	A	G	.	.	MAF_USDA=4.706
NC_035087.1	6797897	.	G	T	.	.	MAF_INRAE=5.696;MAF_USDA=15.294
NC_035087.1	6797898	.	A	G	.	.	MAF_INRAE=40.506;MAF_USDA=31.176
NC_035087.1	6797924	.	C	T	.	.	MAF_INRAE=22.785;MAF_USDA=40.0
NC_035087.1	6797955	.	G	A	.	.	MAF_USDA=6.471
NC_035087.1	6798056	.	G	A	.	.	MAF_INRAE=22.785;MAF_USDA=1.765
NC_035087.1	6798117	.	A	T	.	.	MAF_INRAE=12.5;MAF_USDA=22.941
NC_035087.1	6798144	.	G	A	.	.	MAF_USDA=10.656
NC_035087.1	6798199	.	G	C	.	.	MAF_INRAE=9.494;MAF_USDA=17.059
NC_035087.1	6798304	.	G	T	.	.	MAF_INRAE=17.722;MAF_USDA=8.235
NC_035087.1	6798313	.	T	G	.	.	MAF_USDA=6.25
NC_035087.1	6798315	.	T	A	.	.	MAF_INRAE=41.139;MAF_USDA=34.118
NC_035087.1	6798337	.	C	T	.	.	MAF_INRAE=19.62;MAF_USDA=31.176
NC_035087.1	6798448	.	A	G	.	.	MAF_INRAE=30.38;MAF_USDA=33.529
NC_035087.1	6798466	.	T	G	.	.	MAF_USDA=11.475
NC_035087.1	6798515	.	A	G	.	.	MAF_INRAE=5.263;MAF_USDA=7.059
NC_035087.1	6798525	.	A	G	.	.	MAF_INRAE=9.494;MAF_USDA=23.529
NC_035087.1	6798556	.	T	A	.	.	MAF_INRAE=9.494;MAF_USDA=23.214
NC_035087.1	6798616	.	T	C	.	.	MAF_INRAE=1.667;MAF_USDA=2.459
NC_035087.1	6798624	.	A	G	.	.	MAF_USDA=1.639
NC_035087.1	6798656	.	C	T	.	.	MAF_INRAE=5.263;MAF_USDA=6.25
NC_035087.1	6798704	.	G	T	.	.	MAF_USDA=4.762
NC_035087.1	6798823	.	T	C	.	.	MAF_INRAE=34.177;MAF_USDA=30.588
NC_035087.1	6798830	.	T	A	.	.	MAF_INRAE=34.177;MAF_USDA=30.588
NC_035087.1	6798842	.	T	C	.	.	MAF_INRAE=34.177;MAF_USDA=28.824
NC_035087.1	6798844	.	A	G	.	.	MAF_INRAE=38.333;MAF_USDA=29.167
NC_035087.1	6798857	.	T	C	.	.	MAF_INRAE=34.177
NC_035087.1	6798919	.	A	G	.	.	MAF_INRAE=34.177;MAF_USDA=30.588
NC_035087.1	6798930	.	A	G	.	.	MAF_INRAE=38.333;MAF_USDA=30.0
NC_035087.1	6799015	.	C	T	.	.	MAF_INRAE=5.263;MAF_USDA=6.25
NC_035087.1	6799031	.	A	C	.	.	MAF_INRAE=22.785;MAF_USDA=2.941
NC_035087.1	6799057	.	C	T	.	.	MAF_USDA=1.639
NC_035087.1	6799065	.	C	A	.	.	MAF_USDA=5.738
NC_035087.1	6799089	.	G	A	.	.	MAF_INRAE=10.833
NC_035087.1	6799156	.	G	A	.	.	MAF_INRAE=10.833
NC_035087.1	6799175	.	A	G	.	.	MAF_INRAE=5.0;MAF_USDA=4.118
NC_035087.1	6799242	.	G	A	.	.	MAF_INRAE=5.833;MAF_USDA=13.115
NC_035087.1	6799258	.	G	A	.	.	MAF_USDA=1.639
NC_035087.1	6799305	.	T	C	.	.	MAF_INRAE=10.833
NC_035087.1	6799334	.	A	G	.	.	MAF_USDA=5.294
NC_035087.1	6799365	.	G	C	.	.	MAF_USDA=4.918
NC_035087.1	6799422	.	A	G,T	.	.	MAF_INRAE=10.833;MAF_USDA=1.765
NC_035087.1	6799425	.	G	T	.	.	MAF_INRAE=10.833
NC_035087.1	6799464	.	C	A	.	.	MAF_INRAE=10.833
NC_035087.1	6799501	.	G	T	.	.	MAF_USDA=5.738
NC_035087.1	6799661	.	A	C	.	.	MAF_INRAE=10.833
NC_035087.1	6799676	.	C	T	.	.	MAF_INRAE=18.354;MAF_USDA=7.059
NC_035087.1	6799688	.	A	C	.	.	MAF_INRAE=12.025;MAF_USDA=22.941
NC_035087.1	6799690	.	A	G	.	.	MAF_INRAE=5.833;MAF_USDA=27.083
NC_035087.1	6799695	.	C	T	.	.	MAF_INRAE=10.833
NC_035087.1	6799743	.	T	C	.	.	MAF_USDA=5.738
NC_035087.1	6799799	.	T	C	.	.	MAF_INRAE=1.667
NC_035087.1	6799888	.	T	C	.	.	MAF_INRAE=10.833
NC_035087.1	6799897	.	T	A	.	.	MAF_INRAE=10.833
NC_035087.1	6799899	.	C	A	.	.	MAF_USDA=1.639
NC_035087.1	6799913	.	C	A	.	.	MAF_USDA=14.583
NC_035087.1	6799930	.	G	A	.	.	MAF_INRAE=15.833;MAF_USDA=5.294
NC_035087.1	6799936	.	C	T	.	.	MAF_INRAE=9.494;MAF_USDA=32.353
NC_035087.1	6799945	.	C	T	.	.	MAF_USDA=4.918
NC_035087.1	6800069	.	C	T	.	.	MAF_USDA=1.639
NC_035087.1	6800110	.	C	T	.	.	MAF_USDA=2.459
NC_035087.1	6800131	.	G	C	.	.	MAF_INRAE=2.5;MAF_USDA=4.918
NC_035087.1	6800174	.	C	T	.	.	MAF_INRAE=3.333;MAF_USDA=4.918
NC_035087.1	6800196	.	A	G	.	.	MAF_INRAE=10.833
NC_035087.1	6800217	.	C	T	.	.	MAF_INRAE=10.833;MAF_USDA=4.918
NC_035087.1	6800224	.	A	G	.	.	MAF_INRAE=22.785;MAF_USDA=2.941
NC_035087.1	6800226	.	G	A	.	.	MAF_INRAE=10.0
NC_035087.1	6800243	.	G	T	.	.	MAF_INRAE=3.333;MAF_USDA=4.918
NC_035087.1	6800279	.	G	T	.	.	MAF_INRAE=5.263;MAF_USDA=40.588
NC_035087.1	6800309	.	G	A	.	.	MAF_USDA=4.918
NC_035087.1	6800407	.	A	C	.	.	MAF_USDA=1.639
NC_035087.1	6800444	.	T	C	.	.	MAF_INRAE=5.263;MAF_USDA=3.529
NC_035087.1	6800451	.	A	T	.	.	MAF_USDA=2.459
NC_035087.1	6800456	.	G	T	.	.	MAF_USDA=1.639
NC_035087.1	6800460	.	C	T	.	.	MAF_USDA=2.459
NC_035087.1	6800466	.	T	G	.	.	MAF_USDA=2.459
NC_035087.1	6800468	.	C	T	.	.	MAF_USDA=2.459
NC_035087.1	6800471	.	C	T	.	.	MAF_USDA=2.459
NC_035087.1	6800498	.	A	G	.	.	MAF_USDA=1.667
NC_035087.1	6800500	.	T	C	.	.	MAF_USDA=1.667
NC_035087.1	6800510	.	C	T	.	.	MAF_USDA=1.667
NC_035087.1	6800512	.	A	T	.	.	MAF_INRAE=39.241;MAF_USDA=22.619
NC_035087.1	6800535	.	T	A	.	.	MAF_INRAE=5.696;MAF_USDA=9.412
NC_035087.1	6800544	.	G	T	.	.	MAF_INRAE=20.253;MAF_USDA=41.176
NC_035087.1	6800545	.	T	G	.	.	MAF_INRAE=20.0;MAF_USDA=41.176
NC_035087.1	6800552	.	C	T	.	.	MAF_USDA=4.706
NC_035087.1	6800659	.	T	A	.	.	MAF_USDA=1.639
NC_035087.1	6800754	.	C	A	.	.	MAF_INRAE=15.789;MAF_USDA=35.294
NC_035087.1	6800767	.	G	T	.	.	MAF_USDA=5.294
NC_035087.1	6800776	.	T	A	.	.	MAF_INRAE=15.789
NC_035087.1	6800777	.	T	A	.	.	MAF_USDA=45.833
NC_035087.1	6800779	.	T	A	.	.	MAF_INRAE=30.0;MAF_USDA=37.5
NC_035087.1	6800780	.	T	A	.	.	MAF_INRAE=2.5;MAF_USDA=16.667
NC_035087.1	6800788	.	T	A	.	.	MAF_INRAE=7.5;MAF_USDA=27.083
NC_035087.1	6800859	.	A	C	.	.	MAF_INRAE=21.667;MAF_USDA=32.941
NC_035087.1	6800863	.	A	T	.	.	MAF_INRAE=21.667;MAF_USDA=33.529
NC_035087.1	6800881	.	G	A	.	.	MAF_USDA=16.667
NC_035087.1	6800883	.	A	G	.	.	MAF_USDA=16.667
NC_035087.1	6800884	.	G	A	.	.	MAF_USDA=16.667
NC_035087.1	6800895	.	T	C	.	.	MAF_USDA=4.098
NC_035087.1	6800996	.	A	G	.	.	MAF_INRAE=21.667;MAF_USDA=34.118
NC_035087.1	6801010	.	T	A	.	.	MAF_INRAE=21.667
NC_035087.1	6801013	.	A	T	.	.	MAF_INRAE=15.789
NC_035087.1	6801018	.	T	A	.	.	MAF_INRAE=15.789
NC_035087.1	6801105	.	T	C	.	.	MAF_INRAE=24.051;MAF_USDA=25.0
NC_035087.1	6801159	.	C	T	.	.	MAF_USDA=2.459
NC_035087.1	6801281	.	C	A	.	.	MAF_INRAE=8.228;MAF_USDA=9.016
NC_035087.1	6801454	.	A	T	.	.	MAF_USDA=5.738
NC_035087.1	6801457	.	A	G	.	.	MAF_INRAE=23.684;MAF_USDA=31.176
NC_035087.1	6801461	.	C	T	.	.	MAF_USDA=8.197
NC_035087.1	6801474	.	T	C	.	.	MAF_USDA=28.824
NC_035087.1	6801479	.	A	G	.	.	MAF_USDA=29.412
NC_035087.1	6801481	.	A	T	.	.	MAF_USDA=41.667
NC_035087.1	6801482	.	G	T	.	.	MAF_USDA=41.667
NC_035087.1	6801483	.	C	T	.	.	MAF_USDA=41.667
NC_035087.1	6801500	.	G	A	.	.	MAF_INRAE=10.526;MAF_USDA=8.333
NC_035087.1	6801569	.	C	T	.	.	MAF_USDA=18.75
NC_035087.1	6802142	.	G	T	.	.	MAF_USDA=14.583
NC_035087.1	6802161	.	C	G	.	.	MAF_USDA=12.5
NC_035087.1	6802165	.	G	A	.	.	MAF_USDA=16.667
NC_035087.1	6802177	.	T	C	.	.	MAF_USDA=12.5
NC_035087.1	6802294	.	T	G	.	.	MAF_USDA=37.5
NC_035087.1	6802361	.	T	G	.	.	MAF_USDA=45.833
NC_035087.1	6802416	.	G	C	.	.	MAF_USDA=27.049
NC_035087.1	6802425	.	C	T	.	.	MAF_USDA=28.824
NC_035087.1	6802430	.	G	C	.	.	MAF_USDA=28.824
NC_035087.1	6802486	.	C	T	.	.	MAF_USDA=33.607
NC_035087.1	6802605	.	A	G	.	.	MAF_INRAE=48.734;MAF_USDA=45.294
NC_035087.1	6802713	.	T	C	.	.	MAF_USDA=20.833
NC_035087.1	6802732	.	G	T	.	.	MAF_INRAE=5.696;MAF_USDA=14.458
NC_035087.1	6802752	.	G	A	.	.	MAF_USDA=5.0
NC_035087.1	6802792	.	G	A	.	.	MAF_INRAE=11.392;MAF_USDA=20.833
NC_035087.1	6802950	.	A	G	.	.	MAF_INRAE=6.962;MAF_USDA=17.059
NC_035087.1	6802959	.	C	A	.	.	MAF_INRAE=5.0;MAF_USDA=4.706
NC_035087.1	6802973	.	G	A	.	.	MAF_INRAE=6.962;MAF_USDA=15.882
NC_035087.1	6803016	.	C	A	.	.	MAF_INRAE=1.667;MAF_USDA=3.529
NC_035087.1	6803027	.	G	T	.	.	MAF_INRAE=1.667;MAF_USDA=3.529
NC_035087.1	6803077	.	A	G	.	.	MAF_INRAE=10.526;MAF_USDA=22.917
NC_035087.1	6803078	.	G	A	.	.	MAF_INRAE=5.833;MAF_USDA=25.0
NC_035087.1	6803081	.	G	A	.	.	MAF_INRAE=10.833;MAF_USDA=3.279
NC_035087.1	6803082	.	C	A	.	.	MAF_INRAE=5.0
NC_035087.1	6803083	.	C	A	.	.	MAF_INRAE=5.0
NC_035087.1	6803091	.	C	T	.	.	MAF_USDA=2.459
NC_035087.1	6803098	.	G	A	.	.	MAF_INRAE=28.481;MAF_USDA=21.765
NC_035087.1	6803116	.	A	G	.	.	MAF_INRAE=10.833
NC_035087.1	6803157	.	T	C	.	.	MAF_INRAE=10.833
NC_035087.1	6803166	.	C	T	.	.	MAF_INRAE=10.833
NC_035087.1	6803185	.	T	G	.	.	MAF_INRAE=10.833
NC_035087.1	6803291	.	A	C	.	.	MAF_INRAE=37.342;MAF_USDA=39.412
NC_035087.1	6803353	.	T	C	.	.	MAF_INRAE=30.38;MAF_USDA=38.235
NC_035087.1	6803395	.	C	T	.	.	MAF_USDA=2.083
NC_035087.1	6803446	.	A	G	.	.	MAF_INRAE=28.333;MAF_USDA=8.235
NC_035087.1	6803448	.	T	G	.	.	MAF_INRAE=29.167;MAF_USDA=22.941
NC_035087.1	6803470	.	T	G	.	.	MAF_INRAE=30.38;MAF_USDA=20.0
NC_035087.1	6803511	.	G	T	.	.	MAF_INRAE=9.494;MAF_USDA=10.588
NC_035087.1	6803699	.	T	C	.	.	MAF_INRAE=13.291;MAF_USDA=18.824
NC_035087.1	6803750	.	G	A	.	.	MAF_INRAE=12.025;MAF_USDA=22.941
NC_035087.1	6803759	.	T	C	.	.	MAF_USDA=12.353
NC_035087.1	6803875	.	T	C	.	.	MAF_INRAE=34.81;MAF_USDA=35.294
NC_035087.1	6803931	.	C	T	.	.	MAF_INRAE=10.127;MAF_USDA=11.176
NC_035087.1	6803955	.	A	G	.	.	MAF_USDA=2.459
NC_035087.1	6803961	.	A	G	.	.	MAF_INRAE=11.392;MAF_USDA=15.294
NC_035087.1	6804086	.	G	A	.	.	MAF_INRAE=8.861;MAF_USDA=23.529
NC_035087.1	6804148	.	C	T	.	.	MAF_INRAE=36.076;MAF_USDA=32.353
NC_035087.1	6804372	.	G	A	.	.	MAF_INRAE=3.333;MAF_USDA=16.393
NC_035087.1	6804427	.	C	T	.	.	MAF_INRAE=1.667;MAF_USDA=4.706
NC_035087.1	6804434	.	T	A	.	.	MAF_INRAE=13.291;MAF_USDA=13.115
NC_035087.1	6804474	.	C	T	.	.	MAF_INRAE=20.886;MAF_USDA=14.118
NC_035087.1	6804480	.	C	T	.	.	MAF_INRAE=10.0;MAF_USDA=4.706
NC_035087.1	6804548	.	C	T	.	.	MAF_INRAE=2.5;MAF_USDA=1.639
NC_035087.1	6804786	.	T	C	.	.	MAF_INRAE=22.785;MAF_USDA=2.353
NC_035087.1	6804799	.	T	G	.	.	MAF_INRAE=29.114;MAF_USDA=37.647
NC_035087.1	6804813	.	T	G	.	.	MAF_INRAE=10.0;MAF_USDA=4.706
NC_035087.1	6804887	.	C	T	.	.	MAF_INRAE=1.667;MAF_USDA=13.529
NC_035087.1	6804893	.	T	A	.	.	MAF_INRAE=46.203;MAF_USDA=44.118
NC_035087.1	6804949	.	T	G	.	.	MAF_INRAE=11.667;MAF_USDA=18.235
NC_035087.1	6805070	.	C	A	.	.	MAF_INRAE=31.579;MAF_USDA=50.0
NC_035087.1	6805097	.	T	A	.	.	MAF_INRAE=10.0;MAF_USDA=14.706
NC_035087.1	6805107	.	C	A	.	.	MAF_USDA=1.639
NC_035087.1	6805118	.	A	G	.	.	MAF_INRAE=29.747;MAF_USDA=47.647
NC_035087.1	6805128	.	A	G	.	.	MAF_USDA=3.279
NC_035087.1	6805162	.	T	C	.	.	MAF_INRAE=29.114;MAF_USDA=48.824
NC_035087.1	6805171	.	G	A	.	.	MAF_INRAE=10.0;MAF_USDA=14.706
NC_035087.1	6805247	.	C	T	.	.	MAF_INRAE=8.861;MAF_USDA=27.059
NC_035087.1	6805293	.	A	G	.	.	MAF_USDA=1.639
NC_035087.1	6805326	.	G	A	.	.	MAF_INRAE=13.291;MAF_USDA=10.656
NC_035087.1	6805416	.	G	T	.	.	MAF_INRAE=10.0;MAF_USDA=4.706
NC_035087.1	6805472	.	G	A	.	.	MAF_USDA=1.639
NC_035087.1	6805573	.	G	T	.	.	MAF_INRAE=17.722;MAF_USDA=24.706
NC_035087.1	6805575	.	A	C	.	.	MAF_USDA=1.639
NC_035087.1	6805582	.	A	G	.	.	MAF_INRAE=9.167;MAF_USDA=17.213
NC_035087.1	6805596	.	A	G	.	.	MAF_INRAE=5.263
NC_035087.1	6805611	.	C	G	.	.	MAF_USDA=3.279
NC_035087.1	6805681	.	T	C	.	.	MAF_INRAE=10.833
NC_035087.1	6805683	.	G	C	.	.	MAF_INRAE=10.833
NC_035087.1	6805689	.	A	T	.	.	MAF_INRAE=10.833
NC_035087.1	6805694	.	G	C	.	.	MAF_INRAE=10.833
NC_035087.1	6805698	.	T	A	.	.	MAF_INRAE=10.833
NC_035087.1	6805746	.	T	C	.	.	MAF_INRAE=41.139;MAF_USDA=40.588
NC_035087.1	6805773	.	G	A	.	.	MAF_INRAE=41.139;MAF_USDA=41.176
NC_035087.1	6805855	.	G	T	.	.	MAF_INRAE=13.291;MAF_USDA=10.656
NC_035087.1	6805897	.	C	T	.	.	MAF_INRAE=13.291;MAF_USDA=9.836
NC_035087.1	6805907	.	AAAATTTA	AAAATTTT	.	.	MAF_USDA=25.0
NC_035087.1	6805946	.	A	G	.	.	MAF_INRAE=5.263;MAF_USDA=6.471
NC_035087.1	6805952	.	C	A	.	.	MAF_INRAE=3.797;MAF_USDA=12.353
NC_035087.1	6805953	.	C	T	.	.	MAF_USDA=1.176
NC_035087.1	6805973	.	C	T	.	.	MAF_INRAE=22.152;MAF_USDA=1.765
NC_035087.1	6805992	.	A	T	.	.	MAF_INRAE=18.354;MAF_USDA=5.882
NC_035087.1	6806060	.	A	G	.	.	MAF_INRAE=12.658;MAF_USDA=13.69
NC_035087.1	6806089	.	C	A	.	.	MAF_INRAE=3.333;MAF_USDA=5.952
NC_035087.1	6806146	.	A	G	.	.	MAF_INRAE=25.316;MAF_USDA=6.471
NC_035087.1	6806158	.	T	C	.	.	MAF_INRAE=17.089;MAF_USDA=20.588
NC_035087.1	6806159	.	G	T	.	.	MAF_USDA=10.588
NC_035087.1	6806165	.	A	G	.	.	MAF_INRAE=3.797;MAF_USDA=12.353
NC_035087.1	6806240	.	G	A	.	.	MAF_INRAE=1.667;MAF_USDA=4.098
NC_035087.1	6806253	.	A	G	.	.	MAF_INRAE=5.833
NC_035087.1	6806259	.	T	A	.	.	MAF_INRAE=43.671;MAF_USDA=29.167
NC_035087.1	6806299	.	A	T	.	.	MAF_USDA=1.639
NC_035087.1	6806315	.	A	G	.	.	MAF_INRAE=3.797;MAF_USDA=12.353
NC_035087.1	6806369	.	A	C	.	.	MAF_INRAE=5.263;MAF_USDA=5.882
NC_035087.1	6806396	.	A	C	.	.	MAF_USDA=29.167
NC_035087.1	6806444	.	G	A	.	.	MAF_INRAE=21.053;MAF_USDA=14.583
NC_035087.1	6806458	.	C	T	.	.	MAF_INRAE=13.924;MAF_USDA=14.583
NC_035087.1	6806465	.	C	T	.	.	MAF_INRAE=19.62;MAF_USDA=50.0
NC_035087.1	6806472	.	A	G	.	.	MAF_USDA=1.639
NC_035087.1	6806475	.	T	A	.	.	MAF_INRAE=20.253;MAF_USDA=44.118
NC_035087.1	6806489	.	G	C	.	.	MAF_INRAE=37.975;MAF_USDA=38.69
NC_035087.1	6806495	.	G	C	.	.	MAF_USDA=13.69
NC_035087.1	6806496	.	C	A	.	.	MAF_USDA=13.69
NC_035087.1	6806498	.	A	C	.	.	MAF_USDA=13.69
NC_035087.1	6806499	.	C	A	.	.	MAF_USDA=11.667
NC_035087.1	6806500	.	A	C	.	.	MAF_USDA=12.5
NC_035087.1	6806501	.	C	T	.	.	MAF_USDA=12.5
NC_035087.1	6806502	.	T	C	.	.	MAF_USDA=12.5
NC_035087.1	6806503	.	C	A	.	.	MAF_USDA=12.5
NC_035087.1	6806504	.	G	A	.	.	MAF_INRAE=32.5;MAF_USDA=29.167
NC_035087.1	6806505	.	A	G	.	.	MAF_USDA=12.712
NC_035087.1	6806506	.	G	T	.	.	MAF_USDA=13.855
NC_035087.1	6806507	.	T	G	.	.	MAF_USDA=12.931
NC_035087.1	6806578	.	A	G	.	.	MAF_USDA=1.639
NC_035087.1	6806654	.	C	A	.	.	MAF_USDA=12.941
NC_035087.1	6806662	.	A	C	.	.	MAF_USDA=30.0
NC_035087.1	6806677	.	G	A	.	.	MAF_INRAE=2.5;MAF_USDA=4.918
NC_035087.1	6806693	.	C	T	.	.	MAF_USDA=11.905
NC_035087.1	6806708	.	T	G	.	.	MAF_USDA=42.941
NC_035087.1	6806726	.	C	T	.	.	MAF_USDA=7.377
NC_035087.1	6806734	.	C	G	.	.	MAF_USDA=28.571
NC_035087.1	6807232	.	C	T	.	.	MAF_USDA=45.833
NC_035087.1	6807240	.	A	G	.	.	MAF_USDA=8.333
NC_035087.1	6807246	.	C	A	.	.	MAF_USDA=35.417
NC_035087.1	6807329	.	C	G	.	.	MAF_INRAE=12.5;MAF_USDA=10.169
NC_035087.1	6807462	.	T	A	.	.	MAF_USDA=10.0
NC_035087.1	6807465	.	C	T	.	.	MAF_USDA=6.471
NC_035087.1	6807561	.	C	A	.	.	MAF_INRAE=19.62;MAF_USDA=32.941
NC_035087.1	6807589	.	G	A	.	.	MAF_INRAE=43.671;MAF_USDA=32.353
NC_035087.1	6807606	.	A	G	.	.	MAF_INRAE=5.833
NC_035087.1	6807625	.	T	C	.	.	MAF_USDA=13.529
NC_035087.1	6807766	.	A	C	.	.	MAF_INRAE=26.582;MAF_USDA=49.412
NC_035087.1	6807794	.	C	T	.	.	MAF_USDA=2.459
NC_035087.1	6807795	.	A	G	.	.	MAF_INRAE=3.797;MAF_USDA=13.529
NC_035087.1	6807873	.	T	C	.	.	MAF_INRAE=5.833
NC_035087.1	6807926	.	C	T	.	.	MAF_USDA=2.459
NC_035087.1	6807936	.	C	T	.	.	MAF_INRAE=5.263;MAF_USDA=6.471
NC_035087.1	6807955	.	G	A	.	.	MAF_INRAE=13.291;MAF_USDA=14.286
NC_035087.1	6808024	.	T	C	.	.	MAF_INRAE=12.5
NC_035087.1	6808026	.	T	G	.	.	MAF_INRAE=4.167
NC_035087.1	6808031	.	T	G	.	.	MAF_INRAE=15.0;MAF_USDA=20.833
NC_035087.1	6808167	.	G	A	.	.	MAF_INRAE=12.658;MAF_USDA=14.118
NC_035087.1	6808262	.	C	T	.	.	MAF_INRAE=49.367;MAF_USDA=24.706
NC_035087.1	6808391	.	A	G	.	.	MAF_USDA=4.167
NC_035087.1	6808398	.	G	A	.	.	MAF_INRAE=10.833
NC_035087.1	6808419	.	C	G	.	.	MAF_INRAE=6.667;MAF_USDA=8.333
NC_035087.1	6808474	.	A	G	.	.	MAF_USDA=6.25
NC_035087.1	6808490	.	T	A	.	.	MAF_INRAE=18.354;MAF_USDA=5.882
NC_035087.1	6808543	.	G	A	.	.	MAF_INRAE=1.667
NC_035087.1	6808552	.	G	A	.	.	MAF_INRAE=39.873;MAF_USDA=49.412
NC_035087.1	6808659	.	T	C	.	.	MAF_INRAE=28.481;MAF_USDA=12.353
NC_035087.1	6808738	.	G	C	.	.	MAF_INRAE=33.333
NC_035087.1	6808752	.	T	C	.	.	MAF_USDA=1.639
NC_035087.1	6808756	.	C	T	.	.	MAF_INRAE=28.481;MAF_USDA=12.353
NC_035087.1	6808859	.	G	A	.	.	MAF_INRAE=5.263;MAF_USDA=8.824
NC_035087.1	6808915	.	A	C	.	.	MAF_INRAE=5.063;MAF_USDA=12.941
NC_035087.1	6808940	.	G	A	.	.	MAF_INRAE=22.785;MAF_USDA=1.765
NC_035087.1	6809060	.	C	T	.	.	MAF_INRAE=13.291;MAF_USDA=9.836
NC_035087.1	6809175	.	A	G	.	.	MAF_INRAE=31.013;MAF_USDA=34.118
NC_035087.1	6809303	.	C	T	.	.	MAF_USDA=16.667
NC_035087.1	6809330	.	C	T	.	.	MAF_INRAE=39.873;MAF_USDA=46.471
NC_035087.1	6809438	.	T	C	.	.	MAF_INRAE=25.949;MAF_USDA=6.471
NC_035087.1	6809498	.	G	T	.	.	MAF_INRAE=4.167;MAF_USDA=4.098
NC_035087.1	6809604	.	A	C	.	.	MAF_INRAE=5.0;MAF_USDA=5.738
NC_035087.1	6809643	.	C	T	.	.	MAF_INRAE=15.823;MAF_USDA=21.176
NC_035087.1	6809650	.	T	C	.	.	MAF_INRAE=4.167;MAF_USDA=9.016
NC_035087.1	6809762	.	A	C	.	.	MAF_USDA=1.667
NC_035087.1	6809802	.	A	G	.	.	MAF_USDA=5.085
NC_035087.1	6809872	.	C	T	.	.	MAF_INRAE=4.43;MAF_USDA=3.279
NC_035087.1	6809886	.	C	T	.	.	MAF_INRAE=2.5;MAF_USDA=4.167
NC_035087.1	6810768	.	T	C	.	.	MAF_USDA=5.882
NC_035087.1	6810981	.	G	A	.	.	MAF_INRAE=10.833;MAF_USDA=1.639
NC_035087.1	6810982	.	T	G	.	.	MAF_INRAE=10.833;MAF_USDA=1.639
NC_035087.1	6811061	.	A	G	.	.	MAF_INRAE=11.392;MAF_USDA=13.529
NC_035087.1	6811086	.	A	G	.	.	MAF_INRAE=29.114;MAF_USDA=10.588
NC_035087.1	6811165	.	C	T	.	.	MAF_INRAE=12.658;MAF_USDA=13.529
NC_035087.1	6811239	.	G	A	.	.	MAF_USDA=2.459
NC_035087.1	6811247	.	C	T	.	.	MAF_INRAE=37.975;MAF_USDA=44.706
NC_035087.1	6811353	.	C	T	.	.	MAF_INRAE=13.291;MAF_USDA=10.656
NC_035087.1	6811383	.	G	T	.	.	MAF_INRAE=4.167;MAF_USDA=9.836
NC_035087.1	6811469	.	TT	TC	.	.	MAF_USDA=16.667
NC_035087.1	6811470	.	T	C	.	.	MAF_INRAE=49.167
NC_035087.1	6811563	.	T	A	.	.	MAF_INRAE=5.063;MAF_USDA=4.167
NC_035087.1	6811854	.	G	T	.	.	MAF_USDA=5.738
NC_035087.1	6811882	.	T	C	.	.	MAF_INRAE=25.316;MAF_USDA=48.235
NC_035087.1	6811899	.	A	G	.	.	MAF_INRAE=25.316;MAF_USDA=47.059
NC_035087.1	6811915	.	C	A	.	.	MAF_USDA=1.639
NC_035087.1	6811998	.	T	A	.	.	MAF_INRAE=24.051;MAF_USDA=45.882
NC_035087.1	6812032	.	C	T	.	.	MAF_INRAE=4.167;MAF_USDA=9.836
NC_035087.1	6812062	.	G	A	.	.	MAF_INRAE=10.127
NC_035087.1	6812133	.	C	A	.	.	MAF_INRAE=10.833
NC_035087.1	6812186	.	G	A	.	.	MAF_USDA=6.557
NC_035087.1	6812217	.	A	C	.	.	MAF_INRAE=5.0;MAF_USDA=1.639
NC_035087.1	6812488	.	A	T	.	.	MAF_USDA=12.5
NC_035087.1	6812490	.	G	T	.	.	MAF_USDA=12.5
NC_035087.1	6812491	.	T	A	.	.	MAF_USDA=12.5
NC_035087.1	6812498	.	T	A	.	.	MAF_USDA=10.417
NC_035087.1	6812510	.	G	A	.	.	MAF_USDA=47.917
NC_035087.1	6812545	.	C	A	.	.	MAF_USDA=41.667
NC_035087.1	6812564	.	C	T	.	.	MAF_USDA=25.0
NC_035087.1	6813099	.	G	C	.	.	MAF_USDA=12.353
NC_035087.1	6813111	.	G	A	.	.	MAF_USDA=6.557
NC_035087.1	6813125	.	A	G	.	.	MAF_USDA=4.098
NC_035087.1	6813183	.	C	T	.	.	MAF_USDA=8.235
NC_035087.1	6813257	.	A	T	.	.	MAF_INRAE=20.253;MAF_USDA=34.706
NC_035087.1	6813363	.	T	G	.	.	MAF_INRAE=25.316;MAF_USDA=48.235
NC_035087.1	6813413	.	G	A	.	.	MAF_INRAE=4.167;MAF_USDA=6.557
NC_035087.1	6813424	.	C	A	.	.	MAF_INRAE=4.167;MAF_USDA=7.377
NC_035087.1	6813464	.	T	A	.	.	MAF_INRAE=4.167
NC_035087.1	6813465	.	C	A	.	.	MAF_INRAE=4.167
NC_035087.1	6813537	.	A	G	.	.	MAF_INRAE=13.291;MAF_USDA=9.836
NC_035087.1	6813577	.	T	C	.	.	MAF_INRAE=4.167;MAF_USDA=10.656
NC_035087.1	6813656	.	T	A	.	.	MAF_INRAE=20.886;MAF_USDA=41.176
NC_035087.1	6813694	.	T	C	.	.	MAF_INRAE=13.291;MAF_USDA=11.765
NC_035087.1	6813705	.	A	G	.	.	MAF_USDA=6.557
NC_035087.1	6813721	.	T	G	.	.	MAF_INRAE=18.987;MAF_USDA=30.0
NC_035087.1	6813743	.	A	G	.	.	MAF_INRAE=45.0;MAF_USDA=30.0
NC_035087.1	6813754	.	A	C	.	.	MAF_USDA=1.639
NC_035087.1	6813761	.	T	G	.	.	MAF_USDA=1.639
NC_035087.1	6813793	.	G	T	.	.	MAF_USDA=6.557
NC_035087.1	6813811	.	G	T	.	.	MAF_INRAE=4.167;MAF_USDA=8.197
NC_035087.1	6813863	.	C	G	.	.	MAF_USDA=4.098
NC_035087.1	6813868	.	G	A	.	.	MAF_INRAE=4.167
NC_035087.1	6813925	.	T	G	.	.	MAF_INRAE=37.975;MAF_USDA=35.294
NC_035087.1	6813944	.	T	G	.	.	MAF_INRAE=37.975;MAF_USDA=34.118
NC_035087.1	6814013	.	G	A	.	.	MAF_INRAE=4.167;MAF_USDA=9.016
NC_035087.1	6814015	.	G	T	.	.	MAF_INRAE=9.167;MAF_USDA=8.197
NC_035087.1	6814046	.	C	G	.	.	MAF_INRAE=13.924;MAF_USDA=16.471
NC_035087.1	6814075	.	G	T	.	.	MAF_INRAE=37.342;MAF_USDA=34.706
NC_035087.1	6814142	.	G	T	.	.	MAF_INRAE=37.975;MAF_USDA=34.118
NC_035087.1	6814296	.	G	T	.	.	MAF_INRAE=13.291;MAF_USDA=9.836
NC_035087.1	6814301	.	T	C	.	.	MAF_INRAE=20.886;MAF_USDA=41.176
NC_035087.1	6814306	.	G	T	.	.	MAF_INRAE=20.886;MAF_USDA=41.176
NC_035087.1	6814331	.	A	G	.	.	MAF_INRAE=34.81;MAF_USDA=41.765
NC_035087.1	6814346	.	T	C	.	.	MAF_INRAE=4.167;MAF_USDA=9.016
NC_035087.1	6814528	.	C	T	.	.	MAF_INRAE=4.167;MAF_USDA=11.475
NC_035087.1	6814542	.	G	A	.	.	MAF_USDA=1.639
NC_035087.1	6814558	.	C	T	.	.	MAF_USDA=2.459
NC_035087.1	6814570	.	A	T	.	.	MAF_USDA=1.639
NC_035087.1	6814642	.	T	C	.	.	MAF_INRAE=5.263;MAF_USDA=10.0
NC_035087.1	6814660	.	A	G	.	.	MAF_INRAE=4.167;MAF_USDA=9.836
NC_035087.1	6814682	.	T	A	.	.	MAF_INRAE=10.833
NC_035087.1	6814783	.	G	A	.	.	MAF_USDA=9.016
NC_035087.1	6814857	.	T	C	.	.	MAF_USDA=4.098
NC_035087.1	6814870	.	G	T	.	.	MAF_INRAE=12.025;MAF_USDA=12.353
NC_035087.1	6815031	.	A	G	.	.	MAF_INRAE=20.886;MAF_USDA=40.588
NC_035087.1	6815034	.	A	G	.	.	MAF_INRAE=36.667;MAF_USDA=38.235
NC_035087.1	6815045	.	G	T	.	.	MAF_INRAE=5.0
NC_035087.1	6815068	.	C	A	.	.	MAF_INRAE=37.975;MAF_USDA=40.0
NC_035087.1	6815138	.	C	T	.	.	MAF_INRAE=34.81;MAF_USDA=42.353
NC_035087.1	6815154	.	C	T	.	.	MAF_INRAE=8.228
NC_035087.1	6815174	.	G	A	.	.	MAF_INRAE=34.81;MAF_USDA=42.941
NC_035087.1	6815189	.	G	T	.	.	MAF_INRAE=22.785;MAF_USDA=2.353
NC_035087.1	6815221	.	C	A	.	.	MAF_USDA=1.639
NC_035087.1	6815312	.	T	C	.	.	MAF_USDA=1.639
NC_035087.1	6815346	.	G	T	.	.	MAF_USDA=1.639
NC_035087.1	6815359	.	G	T	.	.	MAF_INRAE=12.658;MAF_USDA=10.0
NC_035087.1	6815476	.	G	C	.	.	MAF_INRAE=1.667
NC_035087.1	6815507	.	G	T	.	.	MAF_INRAE=11.667;MAF_USDA=8.197
NC_035087.1	6815519	.	G	A	.	.	MAF_INRAE=1.667
NC_035087.1	6815525	.	G	A	.	.	MAF_INRAE=1.667
NC_035087.1	6815545	.	C	T	.	.	MAF_INRAE=4.167;MAF_USDA=2.459
NC_035087.1	6815592	.	G	A	.	.	MAF_INRAE=21.667;MAF_USDA=4.167
NC_035087.1	6815649	.	T	A	.	.	MAF_INRAE=4.167;MAF_USDA=3.279
NC_035087.1	6815708	.	G	A	.	.	MAF_USDA=1.639
NC_035087.1	6815863	.	A	C	.	.	MAF_USDA=18.75
NC_035087.1	6815944	.	T	C	.	.	MAF_INRAE=1.667;MAF_USDA=4.118
NC_035087.1	6815946	.	G	A	.	.	MAF_INRAE=3.333;MAF_USDA=4.098
NC_035087.1	6815951	.	C	A	.	.	MAF_INRAE=3.333;MAF_USDA=4.098
NC_035087.1	6815994	.	C	A	.	.	MAF_USDA=4.098
NC_035087.1	6816006	.	C	A	.	.	MAF_USDA=4.918
NC_035087.1	6816055	.	T	G	.	.	MAF_USDA=4.167
NC_035087.1	6816168	.	A	G	.	.	MAF_USDA=3.279
NC_035087.1	6816185	.	C	G	.	.	MAF_USDA=2.459
NC_035087.1	6816213	.	T	A	.	.	MAF_USDA=1.639
NC_035087.1	6816256	.	C	T	.	.	MAF_USDA=5.738
NC_035087.1	6816268	.	C	T	.	.	MAF_USDA=8.197
NC_035087.1	6816270	.	C	A	.	.	MAF_USDA=9.016
NC_035087.1	6816280	.	A	C	.	.	MAF_USDA=1.639
NC_035087.1	6816297	.	G	T	.	.	MAF_USDA=9.016
NC_035087.1	6816418	.	G	A	.	.	MAF_USDA=1.639
NC_035087.1	6816478	.	C	A	.	.	MAF_INRAE=13.291;MAF_USDA=11.765
NC_035087.1	6816488	.	C	T	.	.	MAF_INRAE=15.789
NC_035087.1	6816560	.	C	A	.	.	MAF_INRAE=5.263
NC_035087.1	6816605	.	C	A	.	.	MAF_INRAE=3.333;MAF_USDA=4.098
NC_035087.1	6816612	.	A	C	.	.	MAF_INRAE=3.333;MAF_USDA=4.918
NC_035087.1	6816617	.	C	T	.	.	MAF_USDA=1.639
NC_035087.1	6816625	.	C	T	.	.	MAF_USDA=3.529
NC_035087.1	6816671	.	A	C	.	.	MAF_INRAE=18.987;MAF_USDA=47.917
NC_035087.1	6816675	.	T	A	.	.	MAF_USDA=18.75
NC_035087.1	6816676	.	C	T	.	.	MAF_USDA=18.75
NC_035087.1	6816678	.	G	A	.	.	MAF_INRAE=18.987;MAF_USDA=29.412
NC_035087.1	6816681	.	C	T	.	.	MAF_USDA=30.12
NC_035087.1	6816708	.	A	T	.	.	MAF_INRAE=1.667;MAF_USDA=4.878
NC_035087.1	6816709	.	G	A	.	.	MAF_INRAE=1.667;MAF_USDA=4.878
NC_035087.1	6816725	.	A	T	.	.	MAF_INRAE=2.532;MAF_USDA=14.583
NC_035087.1	6816737	.	A	T	.	.	MAF_INRAE=20.253;MAF_USDA=43.373
NC_035087.1	6816739	.	C	T	.	.	MAF_INRAE=15.0;MAF_USDA=42.771
NC_035087.1	6816759	.	A	C	.	.	MAF_USDA=16.667
NC_035087.1	6816796	.	C	T	.	.	MAF_INRAE=5.263;MAF_USDA=14.881
NC_035087.1	6816860	.	A	G	.	.	MAF_USDA=2.5
NC_035087.1	6817022	.	T	C	.	.	MAF_INRAE=2.5;MAF_USDA=3.571
NC_035087.1	6817060	.	G	A	.	.	MAF_USDA=1.639
NC_035087.1	6817114	.	A	G	.	.	MAF_INRAE=22.785;MAF_USDA=44.118
NC_035087.1	6817117	.	C	A	.	.	MAF_INRAE=22.785;MAF_USDA=2.941
NC_035087.1	6817168	.	C	T	.	.	MAF_INRAE=23.418;MAF_USDA=45.882
NC_035087.1	6817182	.	A	T	.	.	MAF_INRAE=24.051;MAF_USDA=45.882
NC_035087.1	6817184	.	T	C	.	.	MAF_INRAE=20.0;MAF_USDA=45.882
NC_035087.1	6817189	.	T	G	.	.	MAF_USDA=4.918
NC_035087.1	6817260	.	A	C	.	.	MAF_INRAE=4.167;MAF_USDA=4.098
NC_035087.1	6817293	.	A	G	.	.	MAF_INRAE=8.228
NC_035087.1	6817332	.	G	T	.	.	MAF_INRAE=24.051;MAF_USDA=45.882
NC_035087.1	6817335	.	T	G	.	.	MAF_USDA=4.098
NC_035087.1	6817338	.	A	G	.	.	MAF_USDA=4.098
NC_035087.1	6817387	.	G	A	.	.	MAF_INRAE=4.167;MAF_USDA=4.098
NC_035087.1	6817397	.	G	T	.	.	MAF_INRAE=2.5
NC_035087.1	6817407	.	A	G	.	.	MAF_INRAE=24.051;MAF_USDA=42.941
NC_035087.1	6817409	.	C	A	.	.	MAF_INRAE=15.833;MAF_USDA=41.176
NC_035087.1	6817425	.	A	C	.	.	MAF_INRAE=20.886;MAF_USDA=40.0
NC_035087.1	6817442	.	T	G	.	.	MAF_INRAE=20.886;MAF_USDA=34.706
NC_035087.1	6817480	.	A	C	.	.	MAF_INRAE=13.291
NC_035087.1	6817481	.	C	A	.	.	MAF_INRAE=6.667
NC_035087.1	6817484	.	A	G	.	.	MAF_INRAE=6.667
NC_035087.1	6817509	.	A	G	.	.	MAF_INRAE=5.263;MAF_USDA=3.571
NC_035087.1	6817539	.	A	G	.	.	MAF_USDA=1.667
NC_035087.1	6817543	.	C	T	.	.	MAF_INRAE=9.167;MAF_USDA=42.262
NC_035087.1	6817544	.	C	A	.	.	MAF_INRAE=9.167;MAF_USDA=47.917
NC_035087.1	6817585	.	G	C	.	.	MAF_USDA=2.459
NC_035087.1	6817729	.	A	G	.	.	MAF_USDA=2.083
NC_035087.1	6817733	.	C	T	.	.	MAF_INRAE=2.5;MAF_USDA=4.706
NC_035087.1	6817754	.	A	T	.	.	MAF_INRAE=2.5;MAF_USDA=4.706
NC_035087.1	6817755	.	G	A	.	.	MAF_INRAE=2.5;MAF_USDA=4.706
NC_035087.1	6817803	.	T	C	.	.	MAF_USDA=8.824
NC_035087.1	6817809	.	G	C	.	.	MAF_INRAE=2.5;MAF_USDA=4.118
NC_035087.1	6817824	.	A	C	.	.	MAF_USDA=9.016
NC_035087.1	6817934	.	T	A	.	.	MAF_INRAE=45.57
NC_035087.1	6817935	.	A	T	.	.	MAF_INRAE=8.333;MAF_USDA=4.167
NC_035087.1	6817936	.	A	C	.	.	MAF_INRAE=9.167;MAF_USDA=9.167
NC_035087.1	6817943	.	G	T	.	.	MAF_INRAE=10.0;MAF_USDA=13.095
NC_035087.1	6817952	.	A	C	.	.	MAF_INRAE=9.167
NC_035087.1	6818004	.	T	C	.	.	MAF_USDA=12.353
NC_035087.1	6818017	.	T	A	.	.	MAF_USDA=12.941
NC_035087.1	6818018	.	G	T	.	.	MAF_USDA=12.353
NC_035087.1	6818019	.	T	G	.	.	MAF_USDA=12.941
NC_035087.1	6818028	.	G	C	.	.	MAF_USDA=18.235
NC_035087.1	6818037	.	A	C	.	.	MAF_USDA=27.083
NC_035087.1	6818068	.	G	A	.	.	MAF_INRAE=9.167;MAF_USDA=15.882
NC_035087.1	6818136	.	C	T	.	.	MAF_USDA=4.918
NC_035087.1	6818202	.	C	T	.	.	MAF_INRAE=10.127;MAF_USDA=17.059
NC_035087.1	6818220	.	G	T	.	.	MAF_USDA=9.836
NC_035087.1	6818473	.	A	C	.	.	MAF_INRAE=11.667
NC_035087.1	6818552	.	C	T	.	.	MAF_INRAE=2.5
NC_035087.1	6818571	.	C	A	.	.	MAF_INRAE=26.316;MAF_USDA=4.167
NC_035087.1	6818572	.	A	T	.	.	MAF_INRAE=14.167;MAF_USDA=21.176
NC_035087.1	6818573	.	A	T	.	.	MAF_INRAE=20.833;MAF_USDA=4.167
NC_035087.1	6818584	.	C	T	.	.	MAF_INRAE=9.494;MAF_USDA=16.471
NC_035087.1	6818658	.	G	T	.	.	MAF_USDA=6.25
NC_035087.1	6818683	.	G	A	.	.	MAF_INRAE=22.785;MAF_USDA=4.167
NC_035087.1	6818707	.	C	A	.	.	MAF_USDA=1.667
NC_035087.1	6818788	.	A	G	.	.	MAF_INRAE=2.5;MAF_USDA=5.294
NC_035087.1	6818852	.	A	T	.	.	MAF_USDA=4.118
NC_035087.1	6818860	.	C	T	.	.	MAF_USDA=7.647
NC_035087.1	6818880	.	A	T	.	.	MAF_USDA=16.667
NC_035087.1	6818951	.	A	T	.	.	MAF_USDA=4.098
NC_035087.1	6818994	.	A	G	.	.	MAF_USDA=3.333
NC_035087.1	6819016	.	A	T	.	.	MAF_USDA=20.833
NC_035087.1	6819020	.	G	T	.	.	MAF_USDA=4.167
NC_035087.1	6819022	.	C	T	.	.	MAF_USDA=2.5
NC_035087.1	6819034	.	T	G	.	.	MAF_USDA=20.833
NC_035087.1	6819042	.	T	A	.	.	MAF_USDA=2.5
NC_035087.1	6819062	.	T	C	.	.	MAF_INRAE=1.667
NC_035087.1	6819074	.	G	T	.	.	MAF_INRAE=1.667
NC_035087.1	6819082	.	A	T	.	.	MAF_INRAE=1.667
NC_035087.1	6819122	.	T	A	.	.	MAF_USDA=4.098
NC_035087.1	6819156	.	G	A	.	.	MAF_USDA=2.459
NC_035087.1	6819160	.	G	A	.	.	MAF_INRAE=5.263;MAF_USDA=2.941
NC_035087.1	6819180	.	C	T	.	.	MAF_USDA=1.639
NC_035087.1	6819237	.	C	T	.	.	MAF_USDA=1.667
NC_035087.1	6819307	.	C	T	.	.	MAF_USDA=1.639
NC_035087.1	6819314	.	A	C	.	.	MAF_INRAE=2.5;MAF_USDA=4.706
NC_035087.1	6819351	.	A	G	.	.	MAF_USDA=7.059
NC_035087.1	6819360	.	C	A	.	.	MAF_INRAE=21.519;MAF_USDA=38.824
NC_035087.1	6819368	.	C	A	.	.	MAF_USDA=2.083
NC_035087.1	6819422	.	C	A	.	.	MAF_INRAE=45.57;MAF_USDA=17.647
NC_035087.1	6819473	.	C	T	.	.	MAF_USDA=4.918
NC_035087.1	6819493	.	T	A	.	.	MAF_INRAE=28.481;MAF_USDA=33.529
NC_035087.1	6819512	.	G	A	.	.	MAF_INRAE=25.949;MAF_USDA=14.706
NC_035087.1	6819637	.	C	G	.	.	MAF_USDA=30.0
NC_035087.1	6819644	.	T	G	.	.	MAF_USDA=8.824
NC_035087.1	6819645	.	C	T	.	.	MAF_USDA=8.824
NC_035087.1	6819710	.	G	C	.	.	MAF_USDA=29.167
NC_035087.1	6819717	.	T	G	.	.	MAF_USDA=15.217
NC_035087.1	6819718	.	C	T	.	.	MAF_USDA=15.217
NC_035087.1	6819816	.	A	G	.	.	MAF_USDA=22.917
NC_035087.1	6819827	.	G	C	.	.	MAF_USDA=10.714
NC_035087.1	6819831	.	G	C	.	.	MAF_USDA=2.5
NC_035087.1	6819855	.	G	A	.	.	MAF_USDA=10.588
NC_035087.1	6819858	.	C	A	.	.	MAF_USDA=2.459
NC_035087.1	6819869	.	G	A	.	.	MAF_USDA=4.098
NC_035087.1	6819905	.	C	G	.	.	MAF_USDA=4.918
NC_035087.1	6819944	.	C	G	.	.	MAF_USDA=14.706
NC_035087.1	6819972	.	A	T	.	.	MAF_USDA=14.118
NC_035087.1	6819989	.	G	A	.	.	MAF_USDA=5.738
NC_035087.1	6820003	.	C	A	.	.	MAF_USDA=7.377
NC_035087.1	6820011	.	A	G	.	.	MAF_USDA=2.459
NC_035087.1	6820016	.	A	T	.	.	MAF_USDA=7.377
NC_035087.1	6820048	.	C	A	.	.	MAF_USDA=5.294
NC_035087.1	6820087	.	C	A	.	.	MAF_USDA=7.647
NC_035087.1	6820097	.	T	G	.	.	MAF_USDA=12.5
NC_035087.1	6820101	.	A	G	.	.	MAF_USDA=30.0
NC_035087.1	6820115	.	A	C	.	.	MAF_USDA=19.412
NC_035087.1	6820116	.	A	T	.	.	MAF_USDA=8.235
NC_035087.1	6820133	.	C	T	.	.	MAF_INRAE=4.167;MAF_USDA=5.738
NC_035087.1	6820136	.	G	T	.	.	MAF_INRAE=3.333;MAF_USDA=4.918
NC_035087.1	6820178	.	T	A	.	.	MAF_USDA=9.016
NC_035087.1	6820294	.	G	A	.	.	MAF_INRAE=1.667;MAF_USDA=2.459
NC_035087.1	6820345	.	C	T	.	.	MAF_INRAE=5.263;MAF_USDA=2.941
NC_035087.1	6820363	.	C	G	.	.	MAF_USDA=1.639
NC_035087.1	6820399	.	G	A	.	.	MAF_INRAE=1.667;MAF_USDA=3.529
NC_035087.1	6820419	.	A	T	.	.	MAF_USDA=1.639
NC_035087.1	6820445	.	C	A	.	.	MAF_INRAE=22.152;MAF_USDA=14.118
NC_035087.1	6820451	.	T	C	.	.	MAF_INRAE=10.833
NC_035087.1	6820454	.	G	A	.	.	MAF_USDA=18.824
NC_035087.1	6820480	.	T	G	.	.	MAF_INRAE=22.152;MAF_USDA=13.529
NC_035087.1	6820483	.	A	C	.	.	MAF_INRAE=25.833;MAF_USDA=13.529
NC_035087.1	6820502	.	G	A	.	.	MAF_INRAE=5.0;MAF_USDA=9.016
NC_035087.1	6820511	.	C	T	.	.	MAF_INRAE=22.152;MAF_USDA=14.118
NC_035087.1	6820515	.	A	C	.	.	MAF_INRAE=25.833;MAF_USDA=14.118
NC_035087.1	6820545	.	A	T	.	.	MAF_USDA=3.279
NC_035087.1	6820548	.	T	A	.	.	MAF_INRAE=9.494;MAF_USDA=2.941
NC_035087.1	6820574	.	A	G	.	.	MAF_USDA=3.279
NC_035087.1	6820597	.	G	A	.	.	MAF_INRAE=10.127;MAF_USDA=13.529
NC_035087.1	6820637	.	A	T	.	.	MAF_INRAE=6.667;MAF_USDA=8.333
NC_035087.1	6820654	.	T	G	.	.	MAF_INRAE=10.127;MAF_USDA=13.529
NC_035087.1	6820671	.	C	T	.	.	MAF_INRAE=21.519;MAF_USDA=10.0
NC_035087.1	6820712	.	T	G	.	.	MAF_INRAE=9.494;MAF_USDA=2.941
NC_035087.1	6820753	.	C	T	.	.	MAF_INRAE=22.152;MAF_USDA=10.588
NC_035087.1	6820884	.	G	A	.	.	MAF_USDA=4.098
NC_035087.1	6821812	.	C	A	.	.	MAF_USDA=43.75
NC_035087.1	6821813	.	A	G	.	.	MAF_USDA=43.75
NC_035087.1	6821836	.	G	A	.	.	MAF_USDA=20.833
NC_035087.1	6821895	.	A	G	.	.	MAF_USDA=50.0
NC_035087.1	6821922	.	C	G	.	.	MAF_USDA=2.941
NC_035087.1	6821987	.	T	C	.	.	MAF_USDA=1.639
NC_035087.1	6821998	.	G	A	.	.	MAF_INRAE=42.105;MAF_USDA=11.765
NC_035087.1	6822013	.	A	C	.	.	MAF_USDA=8.197
NC_035087.1	6822132	.	T	C	.	.	MAF_USDA=11.475
NC_035087.1	6822171	.	T	C	.	.	MAF_INRAE=34.81;MAF_USDA=8.235
NC_035087.1	6822251	.	A	C	.	.	MAF_INRAE=41.139;MAF_USDA=20.0
NC_035087.1	6822262	.	C	A	.	.	MAF_INRAE=40.506;MAF_USDA=18.235
NC_035087.1	6822301	.	T	G	.	.	MAF_INRAE=36.842;MAF_USDA=22.941
NC_035087.1	6822358	.	G	A	.	.	MAF_USDA=22.917
NC_035087.1	6822364	.	G	C	.	.	MAF_USDA=8.333
NC_035087.1	6822405	.	C	A	.	.	MAF_USDA=1.639
NC_035087.1	6822422	.	G	A	.	.	MAF_USDA=1.639
NC_035087.1	6822428	.	C	T	.	.	MAF_USDA=1.639
NC_035087.1	6822477	.	T	C	.	.	MAF_INRAE=41.772;MAF_USDA=15.882
NC_035087.1	6822502	.	C	T	.	.	MAF_INRAE=1.667;MAF_USDA=3.571
NC_035087.1	6822504	.	A	G	.	.	MAF_INRAE=41.772;MAF_USDA=14.881
NC_035087.1	6822509	.	G	T	.	.	MAF_USDA=1.639
NC_035087.1	6822524	.	C	A	.	.	MAF_USDA=9.412
NC_035087.1	6822525	.	T	C	.	.	MAF_USDA=10.0
NC_035087.1	6822526	.	G	C	.	.	MAF_USDA=13.115
NC_035087.1	6822529	.	T	A	.	.	MAF_USDA=10.0
NC_035087.1	6822609	.	G	T	.	.	MAF_USDA=16.667
NC_035087.1	6822680	.	T	A	.	.	MAF_INRAE=10.833;MAF_USDA=6.557
NC_035087.1	6822798	.	A	C	.	.	MAF_USDA=2.459
NC_035087.1	6822886	.	G	A	.	.	MAF_INRAE=4.43;MAF_USDA=7.059
NC_035087.1	6823017	.	A	G	.	.	MAF_INRAE=29.747;MAF_USDA=17.647
NC_035087.1	6823024	.	C	T	.	.	MAF_USDA=5.294
NC_035087.1	6823031	.	G	A	.	.	MAF_USDA=2.459
NC_035087.1	6823034	.	T	C	.	.	MAF_INRAE=10.127;MAF_USDA=7.647
NC_035087.1	6823038	.	A	G	.	.	MAF_INRAE=4.43;MAF_USDA=7.647
NC_035087.1	6823046	.	C	T	.	.	MAF_INRAE=44.304;MAF_USDA=15.882
NC_035087.1	6823047	.	T	G	.	.	MAF_INRAE=45.0;MAF_USDA=38.235
NC_035087.1	6823050	.	C	T	.	.	MAF_INRAE=8.333;MAF_USDA=30.0
NC_035087.1	6823061	.	G	A	.	.	MAF_USDA=2.459
NC_035087.1	6823063	.	A	G	.	.	MAF_USDA=4.098
NC_035087.1	6823065	.	T	C	.	.	MAF_USDA=4.098
NC_035087.1	6823069	.	T	C	.	.	MAF_INRAE=1.667;MAF_USDA=2.459
NC_035087.1	6823070	.	G	A	.	.	MAF_INRAE=1.667;MAF_USDA=2.459
NC_035087.1	6823072	.	C	T	.	.	MAF_INRAE=1.667;MAF_USDA=2.459
NC_035087.1	6823077	.	A	G	.	.	MAF_INRAE=5.0
NC_035087.1	6823078	.	C	A	.	.	MAF_INRAE=31.013;MAF_USDA=19.412
NC_035087.1	6823082	.	G	T	.	.	MAF_INRAE=1.667
NC_035087.1	6823088	.	G	C	.	.	MAF_USDA=14.583
NC_035087.1	6823094	.	G	A	.	.	MAF_USDA=1.639
NC_035087.1	6823103	.	C	T	.	.	MAF_INRAE=32.5;MAF_USDA=35.882
NC_035087.1	6823146	.	G	T	.	.	MAF_INRAE=1.667;MAF_USDA=4.098
NC_035087.1	6823182	.	G	A	.	.	MAF_USDA=1.639
NC_035087.1	6823205	.	A	C	.	.	MAF_INRAE=2.5
NC_035087.1	6823224	.	A	C	.	.	MAF_INRAE=5.263;MAF_USDA=2.941
NC_035087.1	6823232	.	G	A	.	.	MAF_INRAE=44.937;MAF_USDA=40.0
NC_035087.1	6823256	.	C	T	.	.	MAF_INRAE=21.519;MAF_USDA=20.0
NC_035087.1	6823263	.	T	A	.	.	MAF_INRAE=5.263;MAF_USDA=2.941
NC_035087.1	6823315	.	T	C	.	.	MAF_USDA=17.647
NC_035087.1	6823322	.	A	G	.	.	MAF_USDA=16.667
NC_035087.1	6823398	.	G	A	.	.	MAF_USDA=7.059
NC_035087.1	6823436	.	C	T	.	.	MAF_INRAE=8.228
NC_035087.1	6823437	.	G	A	.	.	MAF_INRAE=32.911;MAF_USDA=17.647
NC_035087.1	6823631	.	A	T	.	.	MAF_INRAE=33.544;MAF_USDA=16.471
NC_035087.1	6823673	.	C	G	.	.	MAF_USDA=3.279
NC_035087.1	6823716	.	C	G	.	.	MAF_INRAE=45.57;MAF_USDA=41.176
NC_035087.1	6823799	.	T	C	.	.	MAF_INRAE=4.43;MAF_USDA=6.471
NC_035087.1	6823823	.	G	A	.	.	MAF_INRAE=33.544;MAF_USDA=16.471
NC_035087.1	6823851	.	G	A	.	.	MAF_INRAE=33.544;MAF_USDA=16.471
NC_035087.1	6823864	.	C	T	.	.	MAF_INRAE=46.835;MAF_USDA=36.471
NC_035087.1	6823906	.	G	T	.	.	MAF_INRAE=10.833;MAF_USDA=6.557
NC_035087.1	6823917	.	G	A	.	.	MAF_USDA=6.25
NC_035087.1	6823927	.	C	G	.	.	MAF_INRAE=18.987;MAF_USDA=7.059
NC_035087.1	6823940	.	G	T	.	.	MAF_INRAE=48.101
NC_035087.1	6823984	.	C	A	.	.	MAF_INRAE=10.833;MAF_USDA=1.639
NC_035087.1	6824018	.	C	T	.	.	MAF_INRAE=19.62;MAF_USDA=21.176
NC_035087.1	6824153	.	G	A	.	.	MAF_INRAE=18.987;MAF_USDA=6.471
NC_035087.1	6824158	.	G	C	.	.	MAF_INRAE=2.5
NC_035087.1	6824254	.	T	A	.	.	MAF_USDA=9.016
NC_035087.1	6824303	.	G	A	.	.	MAF_INRAE=33.544;MAF_USDA=16.471
NC_035087.1	6824317	.	G	T	.	.	MAF_USDA=6.25
NC_035087.1	6824318	.	G	A	.	.	MAF_USDA=1.639
NC_035087.1	6824319	.	G	A	.	.	MAF_USDA=2.083
NC_035087.1	6824321	.	C	T	.	.	MAF_INRAE=46.203;MAF_USDA=35.882
NC_035087.1	6824330	.	C	T	.	.	MAF_USDA=4.098
NC_035087.1	6824506	.	A	C	.	.	MAF_USDA=2.083
NC_035087.1	6824628	.	T	C	.	.	MAF_INRAE=5.063;MAF_USDA=4.098
NC_035087.1	6824648	.	C	A	.	.	MAF_INRAE=34.177;MAF_USDA=36.471
NC_035087.1	6824673	.	A	C	.	.	MAF_USDA=4.098
NC_035087.1	6824743	.	C	T	.	.	MAF_USDA=1.639
NC_035087.1	6824744	.	A	T	.	.	MAF_USDA=1.639
NC_035087.1	6824756	.	C	G	.	.	MAF_USDA=1.639
NC_035087.1	6824770	.	C	T	.	.	MAF_INRAE=11.667;MAF_USDA=5.738
NC_035087.1	6824872	.	A	T	.	.	MAF_INRAE=22.785;MAF_USDA=1.765
NC_035087.1	6824996	.	A	C	.	.	MAF_INRAE=48.101;MAF_USDA=36.471
NC_035087.1	6824997	.	C	A	.	.	MAF_INRAE=22.785;MAF_USDA=1.765
NC_035087.1	6825005	.	C	A	.	.	MAF_USDA=5.738
NC_035087.1	6825011	.	G	A	.	.	MAF_INRAE=48.101;MAF_USDA=36.471
NC_035087.1	6825016	.	T	C	.	.	MAF_INRAE=47.468;MAF_USDA=36.471
NC_035087.1	6825025	.	T	C	.	.	MAF_INRAE=46.835;MAF_USDA=35.294
NC_035087.1	6825050	.	T	C	.	.	MAF_INRAE=46.835;MAF_USDA=36.471
NC_035087.1	6825076	.	G	A	.	.	MAF_INRAE=46.835;MAF_USDA=35.294
NC_035087.1	6825096	.	C	T	.	.	MAF_INRAE=32.911;MAF_USDA=15.882
NC_035087.1	6825217	.	G	T	.	.	MAF_INRAE=15.789;MAF_USDA=22.917
NC_035087.1	6825224	.	T	C	.	.	MAF_INRAE=4.43;MAF_USDA=7.059
NC_035087.1	6826103	.	C	T	.	.	MAF_USDA=2.459
NC_035087.1	6826107	.	G	A	.	.	MAF_INRAE=31.646;MAF_USDA=48.235
NC_035087.1	6826245	.	C	A	.	.	MAF_INRAE=37.342;MAF_USDA=41.667
NC_035087.1	6826249	.	G	C	.	.	MAF_USDA=8.333
NC_035087.1	6826321	.	T	A	.	.	MAF_INRAE=2.5
NC_035087.1	6826350	.	G	C	.	.	MAF_USDA=1.639
NC_035087.1	6826382	.	C	T	.	.	MAF_USDA=1.176
NC_035087.1	6826387	.	A	C	.	.	MAF_INRAE=50.0;MAF_USDA=41.176
NC_035087.1	6826431	.	C	A	.	.	MAF_INRAE=50.0;MAF_USDA=41.176
NC_035087.1	6826485	.	T	C	.	.	MAF_INRAE=31.013;MAF_USDA=39.412
NC_035087.1	6826567	.	T	C	.	.	MAF_INRAE=10.833;MAF_USDA=7.377
NC_035087.1	6826603	.	C	T	.	.	MAF_INRAE=49.367;MAF_USDA=41.176
NC_035087.1	6826620	.	T	C	.	.	MAF_INRAE=49.367;MAF_USDA=40.588
NC_035087.1	6826647	.	T	C	.	.	MAF_INRAE=49.367;MAF_USDA=41.176
NC_035087.1	6826651	.	C	T	.	.	MAF_INRAE=20.0
NC_035087.1	6826652	.	G	T	.	.	MAF_USDA=4.098
NC_035087.1	6826713	.	T	C	.	.	MAF_USDA=7.647
NC_035087.1	6826723	.	A	G	.	.	MAF_INRAE=46.667;MAF_USDA=31.25
NC_035087.1	6826844	.	G	A	.	.	MAF_USDA=1.639
NC_035087.1	6826851	.	C	A	.	.	MAF_INRAE=2.5;MAF_USDA=1.639
NC_035087.1	6826879	.	T	C	.	.	MAF_USDA=42.941
NC_035087.1	6826890	.	G	A	.	.	MAF_INRAE=36.842;MAF_USDA=19.412
NC_035087.1	6827076	.	G	A	.	.	MAF_USDA=49.412
NC_035087.1	6827095	.	T	G	.	.	MAF_INRAE=18.987;MAF_USDA=7.059
NC_035087.1	6827254	.	A	T	.	.	MAF_INRAE=34.81;MAF_USDA=32.941
NC_035087.1	6827289	.	A	G	.	.	MAF_INRAE=10.833;MAF_USDA=8.197
NC_035087.1	6827366	.	T	G	.	.	MAF_USDA=2.459
NC_035087.1	6827382	.	G	T	.	.	MAF_USDA=4.098
NC_035087.1	6827524	.	T	A	.	.	MAF_INRAE=19.62;MAF_USDA=26.471
NC_035087.1	6827547	.	A	T	.	.	MAF_USDA=1.639
NC_035087.1	6827552	.	G	C	.	.	MAF_INRAE=43.671;MAF_USDA=41.176
NC_035087.1	6827749	.	A	T	.	.	MAF_USDA=1.639
NC_035087.1	6827864	.	A	T	.	.	MAF_USDA=33.333
NC_035087.1	6827874	.	A	T	.	.	MAF_INRAE=26.316
NC_035087.1	6827884	.	A	G	.	.	MAF_INRAE=27.848;MAF_USDA=50.0
NC_035087.1	6827897	.	A	T	.	.	MAF_USDA=7.647
NC_035087.1	6827903	.	A	G	.	.	MAF_INRAE=47.468;MAF_USDA=20.0
NC_035087.1	6827983	.	T	C	.	.	MAF_USDA=1.639
NC_035087.1	6828058	.	G	T	.	.	MAF_USDA=8.197
NC_035087.1	6828081	.	C	G	.	.	MAF_INRAE=1.667;MAF_USDA=4.918
NC_035087.1	6828192	.	G	A	.	.	MAF_INRAE=19.62;MAF_USDA=20.588
NC_035087.1	6828202	.	T	G	.	.	MAF_USDA=3.279
NC_035087.1	6828223	.	T	A	.	.	MAF_INRAE=28.481;MAF_USDA=16.471
NC_035087.1	6828351	.	A	G	.	.	MAF_USDA=6.25
NC_035087.1	6828399	.	T	C	.	.	MAF_INRAE=1.667;MAF_USDA=8.333
NC_035087.1	6828424	.	T	C	.	.	MAF_INRAE=10.0;MAF_USDA=25.0
NC_035087.1	6828425	.	G	T	.	.	MAF_INRAE=1.667;MAF_USDA=8.333
NC_035087.1	6828687	.	A	T	.	.	MAF_USDA=8.333
NC_035087.1	6828705	.	C	T	.	.	MAF_USDA=5.882
NC_035087.1	6828734	.	T	C	.	.	MAF_USDA=27.976
NC_035087.1	6828758	.	G	T	.	.	MAF_USDA=2.5
NC_035087.1	6829670	.	G	A	.	.	MAF_USDA=45.833
NC_035087.1	6829697	.	C	T	.	.	MAF_USDA=17.262
NC_035087.1	6829702	.	G	A	.	.	MAF_USDA=4.167
NC_035087.1	6829711	.	C	G	.	.	MAF_USDA=43.452
NC_035087.1	6829753	.	G	A	.	.	MAF_USDA=6.627
NC_035087.1	6829766	.	T	C	.	.	MAF_USDA=26.506
NC_035087.1	6829813	.	G	A	.	.	MAF_USDA=1.639
NC_035087.1	6829824	.	A	G	.	.	MAF_USDA=15.294
NC_035087.1	6829881	.	A	G	.	.	MAF_USDA=3.279
NC_035087.1	6829888	.	A	C	.	.	MAF_INRAE=28.481;MAF_USDA=17.059
NC_035087.1	6829921	.	A	T	.	.	MAF_INRAE=28.481;MAF_USDA=16.471
NC_035087.1	6829957	.	C	T	.	.	MAF_INRAE=28.481;MAF_USDA=15.882
NC_035087.1	6829972	.	C	T	.	.	MAF_INRAE=10.0;MAF_USDA=28.824
NC_035087.1	6830010	.	T	C	.	.	MAF_INRAE=10.0;MAF_USDA=28.824
NC_035087.1	6830111	.	A	T	.	.	MAF_INRAE=1.667;MAF_USDA=4.098
NC_035087.1	6830187	.	C	A	.	.	MAF_INRAE=28.481;MAF_USDA=15.882
NC_035087.1	6830226	.	A	C	.	.	MAF_USDA=1.639
NC_035087.1	6830242	.	C	T	.	.	MAF_USDA=2.459
NC_035087.1	6830251	.	C	A	.	.	MAF_USDA=2.459
NC_035087.1	6830289	.	A	C	.	.	MAF_USDA=2.459
NC_035087.1	6830362	.	G	T	.	.	MAF_USDA=6.471
NC_035087.1	6830455	.	T	C	.	.	MAF_INRAE=44.304;MAF_USDA=23.529
NC_035087.1	6830521	.	G	A	.	.	MAF_USDA=7.059
NC_035087.1	6830538	.	C	T	.	.	MAF_USDA=6.471
NC_035087.1	6830601	.	G	A	.	.	MAF_USDA=3.279
NC_035087.1	6830619	.	C	T	.	.	MAF_USDA=4.706
NC_035087.1	6830634	.	G	A	.	.	MAF_USDA=4.762
NC_035087.1	6830644	.	G	A	.	.	MAF_USDA=4.706
NC_035087.1	6830667	.	C	T	.	.	MAF_USDA=4.706
NC_035087.1	6830668	.	C	T	.	.	MAF_INRAE=1.667;MAF_USDA=4.118
NC_035087.1	6830707	.	C	T	.	.	MAF_INRAE=2.5
NC_035087.1	6830756	.	G	T	.	.	MAF_USDA=4.706
NC_035087.1	6830907	.	T	G	.	.	MAF_INRAE=12.025;MAF_USDA=10.0
NC_035087.1	6830974	.	T	C	.	.	MAF_INRAE=28.481;MAF_USDA=15.882
NC_035087.1	6831024	.	G	A	.	.	MAF_USDA=14.583
NC_035087.1	6831049	.	A	G	.	.	MAF_USDA=14.583
NC_035087.1	6831092	.	C	T	.	.	MAF_USDA=5.294
NC_035087.1	6831131	.	T	A	.	.	MAF_USDA=1.639
NC_035087.1	6831264	.	C	G	.	.	MAF_USDA=4.098
NC_035087.1	6831276	.	A	G	.	.	MAF_INRAE=5.0
NC_035087.1	6831300	.	G	C	.	.	MAF_USDA=5.294
NC_035087.1	6831314	.	T	C	.	.	MAF_INRAE=5.0;MAF_USDA=20.0
NC_035087.1	6831330	.	T	C	.	.	MAF_INRAE=5.833;MAF_USDA=14.706
NC_035087.1	6831335	.	G	A	.	.	MAF_INRAE=4.167
NC_035087.1	6831339	.	A	T	.	.	MAF_INRAE=5.833
NC_035087.1	6831348	.	A	G	.	.	MAF_INRAE=5.833
NC_035087.1	6831351	.	A	T	.	.	MAF_INRAE=5.833
NC_035087.1	6831352	.	T	A	.	.	MAF_INRAE=5.833
NC_035087.1	6831361	.	T	C	.	.	MAF_INRAE=5.833
NC_035087.1	6831433	.	C	A	.	.	MAF_INRAE=28.481;MAF_USDA=14.706
NC_035087.1	6831500	.	C	T	.	.	MAF_INRAE=42.105
NC_035087.1	6831566	.	G	A	.	.	MAF_INRAE=26.316;MAF_USDA=10.0
NC_035087.1	6831630	.	C	T	.	.	MAF_USDA=2.459
NC_035087.1	6831717	.	G	A	.	.	MAF_INRAE=42.105;MAF_USDA=16.667
NC_035087.1	6831764	.	C	T	.	.	MAF_INRAE=43.671;MAF_USDA=19.412
NC_035087.1	6831901	.	T	C	.	.	MAF_INRAE=10.0;MAF_USDA=33.529
NC_035087.1	6831946	.	G	C	.	.	MAF_USDA=5.882
NC_035087.1	6831962	.	G	A	.	.	MAF_USDA=4.706
NC_035087.1	6831971	.	G	T	.	.	MAF_USDA=5.294
NC_035087.1	6831987	.	C	A	.	.	MAF_USDA=1.639
NC_035087.1	6831993	.	A	T	.	.	MAF_USDA=4.706
NC_035087.1	6832009	.	T	C	.	.	MAF_USDA=14.583
NC_035087.1	6832048	.	C	A	.	.	MAF_USDA=4.706
NC_035087.1	6832066	.	G	T	.	.	MAF_USDA=2.459
NC_035087.1	6832079	.	C	A	.	.	MAF_USDA=5.882
NC_035087.1	6832101	.	C	A	.	.	MAF_USDA=29.167
NC_035087.1	6832123	.	C	A	.	.	MAF_USDA=25.0
NC_035087.1	6832220	.	G	T	.	.	MAF_USDA=9.016
NC_035087.1	6832242	.	G	T	.	.	MAF_USDA=6.557
NC_035087.1	6832264	.	G	T	.	.	MAF_USDA=6.557
NC_035087.1	6832297	.	C	A	.	.	MAF_USDA=4.118
NC_035087.1	6832298	.	C	A	.	.	MAF_USDA=11.765
NC_035087.1	6832324	.	A	C	.	.	MAF_INRAE=42.105;MAF_USDA=50.0
NC_035087.1	6832325	.	A	C	.	.	MAF_USDA=12.353
NC_035087.1	6832331	.	T	G	.	.	MAF_USDA=1.639
NC_035087.1	6832372	.	C	T	.	.	MAF_USDA=4.118
NC_035087.1	6832376	.	T	A	.	.	MAF_USDA=30.588
NC_035087.1	6832394	.	C	A	.	.	MAF_USDA=5.294
NC_035087.1	6832459	.	T	A	.	.	MAF_USDA=6.471
NC_035087.1	6832468	.	T	G	.	.	MAF_USDA=11.176
NC_035087.1	6832472	.	C	T	.	.	MAF_USDA=1.639
NC_035087.1	6832500	.	C	A	.	.	MAF_INRAE=10.833;MAF_USDA=32.941
NC_035087.1	6832502	.	T	A	.	.	MAF_USDA=5.294
NC_035087.1	6832593	.	C	T	.	.	MAF_USDA=1.639
NC_035087.1	6832649	.	A	C	.	.	MAF_INRAE=28.481;MAF_USDA=16.471
NC_035087.1	6832669	.	A	T	.	.	MAF_INRAE=2.5
NC_035087.1	6832734	.	T	C	.	.	MAF_INRAE=2.5
NC_035087.1	6832752	.	C	T	.	.	MAF_USDA=2.459
NC_035087.1	6832763	.	C	A	.	.	MAF_INRAE=18.354;MAF_USDA=12.941
NC_035087.1	6832767	.	T	A	.	.	MAF_USDA=9.016
NC_035087.1	6832836	.	A	G	.	.	MAF_USDA=1.639
NC_035087.1	6832862	.	G	A	.	.	MAF_INRAE=21.053;MAF_USDA=12.5
NC_035087.1	6832885	.	A	T	.	.	MAF_INRAE=2.5
NC_035087.1	6832942	.	G	T	.	.	MAF_INRAE=46.835;MAF_USDA=43.529
NC_035087.1	6833063	.	C	A	.	.	MAF_USDA=1.724
NC_035087.1	6833104	.	A	T	.	.	MAF_USDA=2.586
NC_035087.1	6833122	.	G	A	.	.	MAF_USDA=5.488
NC_035087.1	6833129	.	T	C	.	.	MAF_USDA=18.75
NC_035087.1	6833138	.	T	A	.	.	MAF_USDA=18.75
NC_035087.1	6833181	.	C	A	.	.	MAF_USDA=17.073
NC_035087.1	6833430	.	G	A	.	.	MAF_USDA=1.639
NC_035087.1	6833485	.	C	T	.	.	MAF_INRAE=7.5
NC_035087.1	6833588	.	A	G	.	.	MAF_INRAE=26.582;MAF_USDA=11.176
NC_035087.1	6833656	.	T	A	.	.	MAF_INRAE=46.203;MAF_USDA=22.941
NC_035087.1	6833667	.	C	T	.	.	MAF_USDA=5.738
NC_035087.1	6833698	.	C	A	.	.	MAF_USDA=5.738
NC_035087.1	6833744	.	G	T	.	.	MAF_INRAE=5.0
NC_035087.1	6833785	.	T	C	.	.	MAF_INRAE=45.57;MAF_USDA=40.588
NC_035087.1	6833923	.	A	G	.	.	MAF_INRAE=12.5
NC_035087.1	6833939	.	A	T	.	.	MAF_USDA=11.475
NC_035087.1	6834012	.	T	C	.	.	MAF_INRAE=1.667;MAF_USDA=9.016
NC_035087.1	6834014	.	G	A	.	.	MAF_USDA=6.557
NC_035087.1	6834040	.	C	T	.	.	MAF_INRAE=10.759;MAF_USDA=10.0
NC_035087.1	6834053	.	C	T	.	.	MAF_INRAE=1.667;MAF_USDA=2.459
NC_035087.1	6834158	.	C	T	.	.	MAF_USDA=5.294
NC_035087.1	6834183	.	A	T	.	.	MAF_INRAE=41.139;MAF_USDA=41.765
NC_035087.1	6834261	.	C	T	.	.	MAF_INRAE=43.671;MAF_USDA=31.176
NC_035087.1	6834337	.	C	T	.	.	MAF_INRAE=26.316;MAF_USDA=11.446
NC_035087.1	6834365	.	G	T	.	.	MAF_INRAE=36.842
NC_035087.1	6834469	.	A	C	.	.	MAF_INRAE=10.0;MAF_USDA=9.836
NC_035087.1	6834503	.	T	A	.	.	MAF_USDA=2.459
NC_035087.1	6834537	.	T	C	.	.	MAF_INRAE=46.835;MAF_USDA=25.882
NC_035087.1	6834578	.	C	A	.	.	MAF_INRAE=25.316;MAF_USDA=19.412
NC_035087.1	6834717	.	A	G	.	.	MAF_USDA=2.083
NC_035087.1	6834735	.	T	G	.	.	MAF_INRAE=48.101;MAF_USDA=44.118
NC_035087.1	6834745	.	A	G	.	.	MAF_USDA=9.322
NC_035087.1	6834750	.	A	G	.	.	MAF_USDA=10.417
NC_035087.1	6834770	.	C	A	.	.	MAF_INRAE=47.468;MAF_USDA=44.118
NC_035087.1	6834773	.	G	C	.	.	MAF_INRAE=15.833;MAF_USDA=18.824
NC_035087.1	6834784	.	A	G	.	.	MAF_USDA=1.639
NC_035087.1	6834821	.	C	T	.	.	MAF_INRAE=1.667
NC_035087.1	6834831	.	T	G	.	.	MAF_USDA=3.279
NC_035087.1	6834843	.	C	G	.	.	MAF_USDA=27.976
NC_035087.1	6834846	.	C	T	.	.	MAF_USDA=10.0
NC_035087.1	6835305	.	C	T	.	.	MAF_USDA=3.279
NC_035087.1	6835324	.	C	G	.	.	MAF_USDA=3.529
NC_035087.1	6835331	.	A	C	.	.	MAF_INRAE=19.62;MAF_USDA=40.0
NC_035087.1	6835341	.	G	A	.	.	MAF_INRAE=11.392;MAF_USDA=10.0
NC_035087.1	6835377	.	G	T	.	.	MAF_INRAE=43.038;MAF_USDA=35.294
NC_035087.1	6835403	.	G	A	.	.	MAF_USDA=1.639
NC_035087.1	6835420	.	A	C	.	.	MAF_INRAE=1.667;MAF_USDA=10.417
NC_035087.1	6835442	.	G	A	.	.	MAF_INRAE=10.0;MAF_USDA=3.279
NC_035087.1	6835454	.	C	G	.	.	MAF_USDA=2.459
NC_035087.1	6835584	.	T	A	.	.	MAF_INRAE=47.5
NC_035087.1	6835585	.	T	A	.	.	MAF_INRAE=1.667;MAF_USDA=8.333
NC_035087.1	6835586	.	T	G	.	.	MAF_USDA=2.083
NC_035087.1	6835637	.	T	G	.	.	MAF_INRAE=16.456;MAF_USDA=2.459
NC_035087.1	6835685	.	G	A	.	.	MAF_USDA=10.656
NC_035087.1	6835702	.	G	A	.	.	MAF_INRAE=37.342;MAF_USDA=10.588
NC_035087.1	6835855	.	C	T	.	.	MAF_USDA=10.0
NC_035087.1	6835872	.	G	T	.	.	MAF_USDA=12.5
NC_035087.1	6835874	.	T	C	.	.	MAF_USDA=8.333
NC_035087.1	6835875	.	G	A	.	.	MAF_USDA=4.167
NC_035087.1	6835884	.	A	G	.	.	MAF_USDA=29.167
NC_035087.1	6835887	.	G	A	.	.	MAF_USDA=2.459
NC_035087.1	6835945	.	G	C	.	.	MAF_INRAE=44.167
NC_035087.1	6836005	.	T	C	.	.	MAF_INRAE=3.333
NC_035087.1	6836926	.	A	G	.	.	MAF_USDA=39.583
NC_035087.1	6837018	.	G	A	.	.	MAF_USDA=5.932
NC_035087.1	6837067	.	A	G	.	.	MAF_INRAE=4.167
NC_035087.1	6837069	.	C	T	.	.	MAF_INRAE=4.167
NC_035087.1	6837215	.	C	A	.	.	MAF_USDA=4.706
NC_035087.1	6837228	.	T	G	.	.	MAF_INRAE=1.667;MAF_USDA=8.333
NC_035087.1	6837254	.	T	A	.	.	MAF_USDA=13.855
NC_035087.1	6837301	.	G	T	.	.	MAF_USDA=10.417
NC_035087.1	6837347	.	A	G	.	.	MAF_INRAE=12.5
NC_035087.1	6837385	.	C	A	.	.	MAF_INRAE=1.667;MAF_USDA=10.843
NC_035087.1	6837419	.	T	C	.	.	MAF_INRAE=11.667;MAF_USDA=14.458
NC_035087.1	6837460	.	G	T	.	.	MAF_INRAE=9.494;MAF_USDA=10.0
NC_035087.1	6837495	.	C	T	.	.	MAF_INRAE=1.667;MAF_USDA=2.941
NC_035087.1	6837498	.	G	A	.	.	MAF_USDA=9.016
NC_035087.1	6837500	.	T	G	.	.	MAF_USDA=4.098
NC_035087.1	6837648	.	A	G	.	.	MAF_INRAE=5.0;MAF_USDA=13.529
NC_035087.1	6837673	.	G	A	.	.	MAF_INRAE=4.43;MAF_USDA=7.059
NC_035087.1	6837897	.	G	T	.	.	MAF_USDA=2.459
NC_035087.1	6837925	.	G	A	.	.	MAF_INRAE=5.263;MAF_USDA=6.25
NC_035087.1	6838108	.	A	T	.	.	MAF_USDA=1.639
NC_035087.1	6838125	.	A	T	.	.	MAF_INRAE=21.053
NC_035087.1	6838138	.	G	C	.	.	MAF_INRAE=10.833
NC_035087.1	6838184	.	C	T	.	.	MAF_USDA=1.639
NC_035087.1	6838252	.	G	T	.	.	MAF_INRAE=2.5
NC_035087.1	6838271	.	G	C	.	.	MAF_USDA=2.381
NC_035087.1	6838317	.	G	A	.	.	MAF_USDA=6.471
NC_035087.1	6838364	.	G	A	.	.	MAF_INRAE=2.5
NC_035087.1	6838386	.	C	T	.	.	MAF_INRAE=39.241;MAF_USDA=12.941
NC_035087.1	6838445	.	C	G	.	.	MAF_INRAE=5.0;MAF_USDA=17.059
NC_035087.1	6838507	.	G	T	.	.	MAF_USDA=3.529
NC_035087.1	6838530	.	C	T	.	.	MAF_USDA=4.098
NC_035087.1	6838681	.	G	C	.	.	MAF_INRAE=4.43;MAF_USDA=11.176
NC_035087.1	6838712	.	A	G	.	.	MAF_USDA=2.459
NC_035087.1	6838746	.	A	C	.	.	MAF_USDA=7.059
NC_035087.1	6838801	.	T	A	.	.	MAF_INRAE=12.5;MAF_USDA=5.882
NC_035087.1	6838803	.	G	T	.	.	MAF_USDA=1.639
NC_035087.1	6838844	.	C	T	.	.	MAF_INRAE=2.5;MAF_USDA=2.941
NC_035087.1	6838874	.	C	G	.	.	MAF_USDA=1.639
NC_035087.1	6838930	.	A	T	.	.	MAF_USDA=3.529
NC_035087.1	6838937	.	C	T	.	.	MAF_USDA=6.471
NC_035087.1	6839013	.	A	T	.	.	MAF_INRAE=1.667;MAF_USDA=4.706
NC_035087.1	6839014	.	A	T	.	.	MAF_INRAE=1.667;MAF_USDA=4.706
NC_035087.1	6839259	.	A	G	.	.	MAF_USDA=5.882
NC_035087.1	6839314	.	G	A	.	.	MAF_USDA=1.639
NC_035087.1	6839369	.	T	G	.	.	MAF_USDA=14.706
NC_035087.1	6839400	.	T	C	.	.	MAF_USDA=2.459
NC_035087.1	6839454	.	G	A	.	.	MAF_USDA=5.882
NC_035087.1	6839606	.	G	A	.	.	MAF_INRAE=16.456;MAF_USDA=2.459
NC_035087.1	6839607	.	A	T	.	.	MAF_INRAE=16.667
NC_035087.1	6839632	.	T	C	.	.	MAF_USDA=5.882
NC_035087.1	6839724	.	C	G	.	.	MAF_USDA=1.639
NC_035087.1	6839731	.	C	T	.	.	MAF_USDA=2.459
NC_035087.1	6839732	.	G	T	.	.	MAF_INRAE=3.333;MAF_USDA=4.098
NC_035087.1	6839838	.	C	A	.	.	MAF_INRAE=43.038;MAF_USDA=38.235
NC_035087.1	6839849	.	C	T	.	.	MAF_USDA=2.459
NC_035087.1	6839948	.	C	T	.	.	MAF_USDA=22.917
NC_035087.1	6839994	.	G	A	.	.	MAF_USDA=47.917
NC_035087.1	6840003	.	G	A	.	.	MAF_USDA=39.412
NC_035087.1	6840113	.	T	G	.	.	MAF_USDA=47.917
NC_035087.1	6843060	.	C	G	.	.	MAF_USDA=6.25
NC_035087.1	6843061	.	T	A	.	.	MAF_USDA=6.25
NC_035087.1	6843080	.	G	A	.	.	MAF_USDA=3.279
NC_035087.1	6843096	.	T	A	.	.	MAF_USDA=18.75
NC_035087.1	6843221	.	C	G	.	.	MAF_USDA=2.459
NC_035087.1	6843223	.	C	T	.	.	MAF_USDA=28.824
NC_035087.1	6843225	.	T	G	.	.	MAF_USDA=1.639
NC_035087.1	6843235	.	A	G	.	.	MAF_USDA=2.459
NC_035087.1	6843238	.	T	G	.	.	MAF_USDA=6.25
NC_035087.1	6843242	.	T	A	.	.	MAF_USDA=2.459
NC_035087.1	6843279	.	T	G	.	.	MAF_USDA=17.059
NC_035087.1	6843359	.	C	T	.	.	MAF_USDA=6.522
NC_035087.1	6843378	.	T	A	.	.	MAF_USDA=31.25
NC_035087.1	6848864	.	C	T	.	.	MAF_USDA=47.917
NC_035087.1	6848875	.	G	C	.	.	MAF_USDA=25.0
NC_035087.1	6848900	.	A	C	.	.	MAF_USDA=27.083
NC_035087.1	6848924	.	G	A	.	.	MAF_USDA=14.583
NC_035087.1	6848974	.	T	C	.	.	MAF_USDA=25.0
NC_035087.1	6848980	.	C	T	.	.	MAF_USDA=47.917
NC_035087.1	6849030	.	C	T	.	.	MAF_USDA=5.294
NC_035087.1	6849031	.	A	G	.	.	MAF_USDA=25.882
NC_035087.1	6849033	.	C	T	.	.	MAF_USDA=25.294
NC_035087.1	6849041	.	A	G	.	.	MAF_USDA=30.588
NC_035087.1	6849060	.	C	A	.	.	MAF_USDA=2.459
NC_035087.1	6849074	.	T	C	.	.	MAF_INRAE=6.667;MAF_USDA=2.353
NC_035087.1	6849096	.	C	T	.	.	MAF_USDA=5.738
NC_035087.1	6849145	.	G	A	.	.	MAF_USDA=1.639
NC_035087.1	6849249	.	C	T	.	.	MAF_INRAE=4.43;MAF_USDA=5.294
NC_035087.1	6849286	.	A	G	.	.	MAF_INRAE=49.367;MAF_USDA=18.824
NC_035087.1	6849309	.	A	G	.	.	MAF_USDA=3.529
NC_035087.1	6849342	.	T	C	.	.	MAF_INRAE=24.167
NC_035087.1	6849347	.	T	G	.	.	MAF_INRAE=24.167
NC_035087.1	6849418	.	C	T	.	.	MAF_USDA=4.918
NC_035087.1	6849680	.	G	A	.	.	MAF_USDA=8.235
NC_035087.1	6849729	.	T	G	.	.	MAF_INRAE=26.667
NC_035087.1	6849750	.	A	G	.	.	MAF_USDA=22.353
NC_035087.1	6849849	.	C	G	.	.	MAF_INRAE=25.833;MAF_USDA=31.176
NC_035087.1	6849955	.	G	A	.	.	MAF_INRAE=24.167;MAF_USDA=32.143
NC_035087.1	6850021	.	C	T	.	.	MAF_USDA=1.639
NC_035087.1	6850045	.	A	C	.	.	MAF_INRAE=14.167;MAF_USDA=7.059
NC_035087.1	6850061	.	G	A	.	.	MAF_USDA=8.235
NC_035087.1	6850069	.	A	T	.	.	MAF_USDA=2.083
NC_035087.1	6850071	.	G	A	.	.	MAF_USDA=2.083
NC_035087.1	6850143	.	T	C	.	.	MAF_INRAE=21.519;MAF_USDA=44.706
NC_035087.1	6850182	.	C	A	.	.	MAF_USDA=1.639
NC_035087.1	6850238	.	T	C	.	.	MAF_INRAE=25.0;MAF_USDA=28.824
NC_035087.1	6850261	.	G	A	.	.	MAF_INRAE=17.089;MAF_USDA=5.294
NC_035087.1	6850319	.	C	T	.	.	MAF_INRAE=14.167;MAF_USDA=8.333
NC_035087.1	6850322	.	C	T	.	.	MAF_INRAE=5.263;MAF_USDA=2.941
NC_035087.1	6850418	.	T	G	.	.	MAF_INRAE=14.167;MAF_USDA=7.647
NC_035087.1	6850467	.	C	T	.	.	MAF_USDA=16.667
NC_035087.1	6850469	.	T	G	.	.	MAF_USDA=3.279
NC_035087.1	6850535	.	C	T	.	.	MAF_USDA=7.647
NC_035087.1	6850591	.	G	T	.	.	MAF_USDA=1.639
NC_035087.1	6850621	.	C	T	.	.	MAF_INRAE=11.667;MAF_USDA=8.824
NC_035087.1	6850645	.	T	C	.	.	MAF_INRAE=25.833;MAF_USDA=31.176
NC_035087.1	6850759	.	A	C	.	.	MAF_USDA=4.918
NC_035087.1	6850782	.	T	A	.	.	MAF_INRAE=2.5;MAF_USDA=1.639
NC_035087.1	6850857	.	T	A	.	.	MAF_INRAE=4.167;MAF_USDA=10.119
NC_035087.1	6850889	.	A	T	.	.	MAF_INRAE=30.38;MAF_USDA=47.647
NC_035087.1	6850897	.	A	G	.	.	MAF_INRAE=30.38;MAF_USDA=47.647
NC_035087.1	6851003	.	G	T	.	.	MAF_INRAE=18.987;MAF_USDA=25.595
NC_035087.1	6851058	.	G	A	.	.	MAF_USDA=2.459
NC_035087.1	6851331	.	A	C	.	.	MAF_USDA=7.831
NC_035087.1	6851396	.	T	A	.	.	MAF_INRAE=26.582
NC_035087.1	6851400	.	A	T	.	.	MAF_INRAE=21.667;MAF_USDA=34.483
NC_035087.1	6851569	.	G	T	.	.	MAF_USDA=22.941
NC_035087.1	6851588	.	C	A	.	.	MAF_INRAE=5.0;MAF_USDA=4.918
NC_035087.1	6851724	.	A	C	.	.	MAF_USDA=3.279
NC_035087.1	6851767	.	C	T	.	.	MAF_INRAE=10.0;MAF_USDA=3.279
NC_035087.1	6851831	.	C	T	.	.	MAF_USDA=1.639
NC_035087.1	6851924	.	A	G	.	.	MAF_USDA=2.459
NC_035087.1	6851925	.	T	G	.	.	MAF_USDA=2.459
NC_035087.1	6852054	.	A	C	.	.	MAF_INRAE=12.5;MAF_USDA=5.294
NC_035087.1	6852069	.	T	C	.	.	MAF_INRAE=3.333;MAF_USDA=14.286
NC_035087.1	6852097	.	G	A	.	.	MAF_INRAE=25.949;MAF_USDA=29.167
NC_035087.1	6852125	.	A	G	.	.	MAF_INRAE=28.481;MAF_USDA=48.235
NC_035087.1	6852183	.	A	C	.	.	MAF_USDA=3.279
NC_035087.1	6852233	.	A	C	.	.	MAF_INRAE=42.105;MAF_USDA=33.333
NC_035087.1	6852251	.	A	T	.	.	MAF_INRAE=4.167;MAF_USDA=6.557
NC_035087.1	6852269	.	C	A	.	.	MAF_INRAE=12.5;MAF_USDA=4.118
NC_035087.1	6852523	.	T	A	.	.	MAF_INRAE=2.5
NC_035087.1	6852598	.	C	T	.	.	MAF_INRAE=10.127;MAF_USDA=2.941
NC_035087.1	6852668	.	C	T	.	.	MAF_INRAE=12.5;MAF_USDA=5.294
NC_035087.1	6852670	.	C	T	.	.	MAF_INRAE=1.667;MAF_USDA=3.279
NC_035087.1	6852671	.	G	A	.	.	MAF_INRAE=3.333;MAF_USDA=4.918
NC_035087.1	6852879	.	G	T	.	.	MAF_USDA=3.279
NC_035087.1	6852947	.	T	G	.	.	MAF_INRAE=12.5;MAF_USDA=5.882
NC_035087.1	6852969	.	C	T	.	.	MAF_INRAE=29.747;MAF_USDA=32.941
NC_035087.1	6853144	.	G	A	.	.	MAF_USDA=3.279
NC_035087.1	6853148	.	T	A	.	.	MAF_USDA=2.459
NC_035087.1	6853149	.	T	G	.	.	MAF_INRAE=25.316;MAF_USDA=17.059
NC_035087.1	6853270	.	G	C	.	.	MAF_INRAE=10.0;MAF_USDA=12.353
NC_035087.1	6853272	.	G	C	.	.	MAF_USDA=9.412
NC_035087.1	6853323	.	A	C	.	.	MAF_USDA=14.583
NC_035087.1	6853471	.	A	T	.	.	MAF_USDA=2.459
NC_035087.1	6853472	.	T	C	.	.	MAF_USDA=2.459
NC_035087.1	6853480	.	A	G	.	.	MAF_INRAE=44.937;MAF_USDA=44.706
NC_035087.1	6853493	.	C	G	.	.	MAF_USDA=3.279
NC_035087.1	6853625	.	T	A	.	.	MAF_USDA=6.471
NC_035087.1	6853626	.	A	T	.	.	MAF_USDA=6.471
NC_035087.1	6853700	.	A	G	.	.	MAF_INRAE=24.684;MAF_USDA=22.353
NC_035087.1	6853742	.	A	T	.	.	MAF_INRAE=18.987;MAF_USDA=24.706
NC_035087.1	6853866	.	C	A	.	.	MAF_USDA=8.333
NC_035087.1	6853883	.	G	T	.	.	MAF_INRAE=43.671;MAF_USDA=20.588
NC_035087.1	6853899	.	T	C	.	.	MAF_INRAE=1.667;MAF_USDA=1.639
NC_035087.1	6853900	.	A	C	.	.	MAF_INRAE=43.671;MAF_USDA=20.588
NC_035087.1	6853966	.	G	A	.	.	MAF_USDA=1.639
NC_035087.1	6853972	.	C	G	.	.	MAF_INRAE=1.667;MAF_USDA=1.639
NC_035087.1	6853999	.	G	T	.	.	MAF_USDA=4.918
NC_035087.1	6854049	.	A	C	.	.	MAF_INRAE=19.167
NC_035087.1	6854056	.	A	G	.	.	MAF_INRAE=45.0
NC_035087.1	6854065	.	G	T	.	.	MAF_INRAE=12.5;MAF_USDA=5.952
NC_035087.1	6854089	.	G	A	.	.	MAF_INRAE=1.667;MAF_USDA=1.639
NC_035087.1	6854118	.	G	A	.	.	MAF_INRAE=33.544;MAF_USDA=22.941
NC_035087.1	6854135	.	G	T	.	.	MAF_INRAE=18.987;MAF_USDA=24.706
NC_035087.1	6854178	.	G	A	.	.	MAF_INRAE=46.203;MAF_USDA=31.765
NC_035087.1	6854183	.	C	T	.	.	MAF_INRAE=44.304;MAF_USDA=27.059
NC_035087.1	6854196	.	T	C	.	.	MAF_INRAE=14.167;MAF_USDA=6.471
NC_035087.1	6854219	.	C	T	.	.	MAF_USDA=1.639
NC_035087.1	6854345	.	C	G	.	.	MAF_USDA=4.918
NC_035087.1	6854489	.	C	T	.	.	MAF_USDA=18.75
NC_035087.1	6854525	.	G	T	.	.	MAF_USDA=4.706
NC_035087.1	6854531	.	G	A	.	.	MAF_USDA=1.639
NC_035087.1	6854537	.	A	G	.	.	MAF_USDA=2.459
NC_035087.1	6854558	.	C	A	.	.	MAF_INRAE=24.051;MAF_USDA=16.471
NC_035087.1	6854751	.	C	T	.	.	MAF_USDA=4.706
NC_035087.1	6854820	.	G	A	.	.	MAF_USDA=25.595
NC_035087.1	6854836	.	C	T	.	.	MAF_USDA=5.357
NC_035087.1	6854949	.	G	A	.	.	MAF_USDA=16.667
NC_035087.1	6855604	.	G	A	.	.	MAF_USDA=4.819
NC_035087.1	6855640	.	A	G	.	.	MAF_INRAE=33.544;MAF_USDA=47.647
NC_035087.1	6855658	.	T	C	.	.	MAF_INRAE=1.667
NC_035087.1	6855660	.	A	T	.	.	MAF_USDA=4.706
NC_035087.1	6855688	.	T	G	.	.	MAF_USDA=5.294
NC_035087.1	6855691	.	G	C	.	.	MAF_USDA=4.098
NC_035087.1	6855693	.	T	A	.	.	MAF_USDA=4.098
NC_035087.1	6855700	.	T	C	.	.	MAF_INRAE=10.0;MAF_USDA=28.824
NC_035087.1	6855730	.	T	C	.	.	MAF_INRAE=11.392;MAF_USDA=15.294
NC_035087.1	6855756	.	T	C	.	.	MAF_USDA=2.459
NC_035087.1	6855780	.	G	T	.	.	MAF_USDA=2.459
NC_035087.1	6855796	.	T	C	.	.	MAF_USDA=3.279
NC_035087.1	6855801	.	T	G	.	.	MAF_USDA=1.639
NC_035087.1	6855810	.	C	T	.	.	MAF_USDA=5.294
NC_035087.1	6855811	.	A	G	.	.	MAF_USDA=7.059
NC_035087.1	6855825	.	C	G	.	.	MAF_USDA=5.952
NC_035087.1	6855830	.	T	A	.	.	MAF_INRAE=10.833;MAF_USDA=5.952
NC_035087.1	6855831	.	G	A	.	.	MAF_INRAE=10.833;MAF_USDA=5.357
NC_035087.1	6855862	.	C	A	.	.	MAF_USDA=5.357
NC_035087.1	6855865	.	C	T	.	.	MAF_INRAE=10.127;MAF_USDA=5.0
NC_035087.1	6855894	.	G	A	.	.	MAF_INRAE=24.684;MAF_USDA=17.857
NC_035087.1	6855940	.	C	A	.	.	MAF_INRAE=1.667;MAF_USDA=1.639
NC_035087.1	6855957	.	G	C	.	.	MAF_INRAE=1.667
NC_035087.1	6855963	.	T	A	.	.	MAF_USDA=5.294
NC_035087.1	6855980	.	G	T	.	.	MAF_INRAE=10.833
NC_035087.1	6856050	.	G	A	.	.	MAF_USDA=5.294
NC_035087.1	6856063	.	G	A	.	.	MAF_INRAE=21.519;MAF_USDA=1.765
NC_035087.1	6856074	.	C	T	.	.	MAF_USDA=5.294
NC_035087.1	6856098	.	T	A	.	.	MAF_INRAE=13.333;MAF_USDA=31.25
NC_035087.1	6856100	.	C	A	.	.	MAF_INRAE=32.278;MAF_USDA=16.667
NC_035087.1	6856102	.	T	C	.	.	MAF_USDA=5.294
NC_035087.1	6856179	.	T	G	.	.	MAF_USDA=5.294
NC_035087.1	6856199	.	T	C	.	.	MAF_INRAE=5.0;MAF_USDA=4.098
NC_035087.1	6856256	.	G	T	.	.	MAF_USDA=4.918
NC_035087.1	6856330	.	A	C	.	.	MAF_INRAE=21.519;MAF_USDA=17.059
NC_035087.1	6856332	.	T	C	.	.	MAF_USDA=5.882
NC_035087.1	6856354	.	G	A	.	.	MAF_USDA=5.294
NC_035087.1	6856399	.	C	A	.	.	MAF_INRAE=43.671;MAF_USDA=20.0
NC_035087.1	6856417	.	T	G	.	.	MAF_INRAE=11.667;MAF_USDA=6.471
NC_035087.1	6856420	.	A	G	.	.	MAF_INRAE=11.667;MAF_USDA=22.353
NC_035087.1	6856429	.	C	T	.	.	MAF_USDA=4.098
NC_035087.1	6856437	.	G	A	.	.	MAF_USDA=1.639
NC_035087.1	6856449	.	T	A	.	.	MAF_INRAE=3.333;MAF_USDA=5.738
NC_035087.1	6856456	.	T	G	.	.	MAF_USDA=1.639
NC_035087.1	6856539	.	G	A	.	.	MAF_INRAE=10.833;MAF_USDA=4.118
NC_035087.1	6856579	.	T	G	.	.	MAF_INRAE=43.671;MAF_USDA=19.412
NC_035087.1	6856587	.	C	T	.	.	MAF_INRAE=47.468;MAF_USDA=30.588
NC_035087.1	6856602	.	T	A	.	.	MAF_INRAE=9.494
NC_035087.1	6856655	.	A	T	.	.	MAF_INRAE=42.105
NC_035087.1	6856714	.	T	G	.	.	MAF_USDA=1.639
NC_035087.1	6856721	.	C	G	.	.	MAF_INRAE=42.105;MAF_USDA=14.583
NC_035087.1	6856722	.	G	A	.	.	MAF_USDA=1.639
NC_035087.1	6856725	.	G	T	.	.	MAF_USDA=1.639
NC_035087.1	6856832	.	C	T	.	.	MAF_INRAE=23.418;MAF_USDA=17.647
NC_035087.1	6856919	.	G	A	.	.	MAF_INRAE=1.667;MAF_USDA=3.279
NC_035087.1	6856978	.	A	G	.	.	MAF_INRAE=1.667;MAF_USDA=1.639
NC_035087.1	6856996	.	G	C	.	.	MAF_USDA=2.083
NC_035087.1	6857010	.	A	G	.	.	MAF_INRAE=1.667;MAF_USDA=1.639
NC_035087.1	6857079	.	C	A	.	.	MAF_INRAE=5.263
NC_035087.1	6857130	.	C	T	.	.	MAF_INRAE=10.833;MAF_USDA=3.529
NC_035087.1	6857159	.	T	G	.	.	MAF_USDA=5.294
NC_035087.1	6857305	.	C	T	.	.	MAF_USDA=5.882
NC_035087.1	6857393	.	G	A	.	.	MAF_USDA=1.639
NC_035087.1	6857494	.	G	C	.	.	MAF_USDA=1.639
NC_035087.1	6857599	.	T	C	.	.	MAF_INRAE=14.167;MAF_USDA=5.882
NC_035087.1	6857640	.	G	A	.	.	MAF_INRAE=10.127;MAF_USDA=5.833
NC_035087.1	6857826	.	T	A	.	.	MAF_INRAE=24.051;MAF_USDA=25.882
NC_035087.1	6857920	.	C	T	.	.	MAF_INRAE=41.139;MAF_USDA=17.647
NC_035087.1	6857931	.	T	C	.	.	MAF_USDA=1.639
NC_035087.1	6858005	.	T	G	.	.	MAF_INRAE=3.333;MAF_USDA=6.557
NC_035087.1	6858031	.	A	G	.	.	MAF_USDA=4.918
NC_035087.1	6858091	.	A	G	.	.	MAF_INRAE=27.848;MAF_USDA=38.824
NC_035087.1	6858110	.	C	T	.	.	MAF_INRAE=25.833;MAF_USDA=30.0
NC_035087.1	6858122	.	T	C	.	.	MAF_USDA=8.235
NC_035087.1	6858123	.	C	A	.	.	MAF_USDA=8.235
NC_035087.1	6858124	.	T	A	.	.	MAF_USDA=8.235
NC_035087.1	6858166	.	C	T	.	.	MAF_INRAE=43.038;MAF_USDA=27.647
NC_035087.1	6858185	.	G	A	.	.	MAF_USDA=12.941
NC_035087.1	6858263	.	T	C	.	.	MAF_INRAE=17.722;MAF_USDA=8.824
NC_035087.1	6858313	.	A	G	.	.	MAF_INRAE=49.367;MAF_USDA=44.118
NC_035087.1	6858319	.	C	A	.	.	MAF_USDA=8.333
NC_035087.1	6858348	.	T	G	.	.	MAF_INRAE=49.367;MAF_USDA=26.471
NC_035087.1	6858370	.	A	C	.	.	MAF_USDA=14.118
NC_035087.1	6858372	.	C	G	.	.	MAF_INRAE=22.152;MAF_USDA=25.882
NC_035087.1	6858377	.	G	A	.	.	MAF_USDA=14.118
NC_035087.1	6858427	.	T	C	.	.	MAF_INRAE=23.333;MAF_USDA=5.738
NC_035087.1	6858443	.	A	G	.	.	MAF_INRAE=1.667;MAF_USDA=1.639
NC_035087.1	6858457	.	A	C	.	.	MAF_INRAE=22.152;MAF_USDA=10.0
NC_035087.1	6858490	.	C	T	.	.	MAF_INRAE=2.5;MAF_USDA=15.882
NC_035087.1	6858505	.	G	C	.	.	MAF_USDA=2.5
NC_035087.1	6858586	.	G	C	.	.	MAF_USDA=1.667
NC_035087.1	6858612	.	T	C	.	.	MAF_USDA=7.377
NC_035087.1	6858649	.	A	T	.	.	MAF_INRAE=12.5;MAF_USDA=6.557
NC_035087.1	6858685	.	T	C	.	.	MAF_USDA=2.459
NC_035087.1	6858722	.	C	A	.	.	MAF_USDA=2.083
NC_035087.1	6858773	.	A	G	.	.	MAF_INRAE=10.759;MAF_USDA=14.706
NC_035087.1	6858896	.	T	A	.	.	MAF_INRAE=1.667;MAF_USDA=4.098
NC_035087.1	6858907	.	G	A	.	.	MAF_USDA=2.459
NC_035087.1	6858908	.	G	A	.	.	MAF_USDA=2.459
NC_035087.1	6858912	.	T	C	.	.	MAF_USDA=1.639
NC_035087.1	6858959	.	G	T	.	.	MAF_USDA=1.639
NC_035087.1	6858960	.	C	A	.	.	MAF_USDA=1.639
NC_035087.1	6858988	.	C	G	.	.	MAF_USDA=6.557
NC_035087.1	6859003	.	G	A	.	.	MAF_USDA=1.639
NC_035087.1	6859009	.	C	G	.	.	MAF_USDA=6.557
NC_035087.1	6859077	.	T	C	.	.	MAF_USDA=2.459
NC_035087.1	6859090	.	C	T	.	.	MAF_INRAE=1.667;MAF_USDA=1.639
NC_035087.1	6859196	.	C	A	.	.	MAF_INRAE=10.833
NC_035087.1	6859218	.	G	A	.	.	MAF_USDA=1.639
NC_035087.1	6859268	.	C	T	.	.	MAF_USDA=3.279
NC_035087.1	6859286	.	G	A	.	.	MAF_INRAE=16.667;MAF_USDA=16.471
NC_035087.1	6859329	.	G	C	.	.	MAF_USDA=7.059
NC_035087.1	6859359	.	C	T	.	.	MAF_INRAE=27.215;MAF_USDA=34.118
NC_035087.1	6859360	.	G	A	.	.	MAF_USDA=2.459
NC_035087.1	6859363	.	T	A	.	.	MAF_USDA=4.098
NC_035087.1	6859435	.	C	G	.	.	MAF_INRAE=21.519;MAF_USDA=11.176
NC_035087.1	6859502	.	G	A	.	.	MAF_INRAE=10.759;MAF_USDA=13.529
NC_035087.1	6859567	.	A	T	.	.	MAF_USDA=14.583
NC_035087.1	6859951	.	A	G	.	.	MAF_INRAE=1.667
NC_035087.1	6859952	.	G	A	.	.	MAF_USDA=4.918
NC_035087.1	6860126	.	T	A	.	.	MAF_USDA=6.25
NC_035087.1	6860207	.	T	G	.	.	MAF_USDA=6.557
NC_035087.1	6860241	.	G	T	.	.	MAF_INRAE=2.5
NC_035087.1	6860242	.	C	T	.	.	MAF_USDA=4.098
NC_035087.1	6860397	.	A	C	.	.	MAF_USDA=9.016
NC_035087.1	6860454	.	C	T	.	.	MAF_USDA=4.098
NC_035087.1	6860467	.	C	T	.	.	MAF_USDA=7.647
NC_035087.1	6860469	.	G	T	.	.	MAF_INRAE=8.228
NC_035087.1	6860500	.	A	T	.	.	MAF_USDA=6.25
NC_035087.1	6860615	.	C	A	.	.	MAF_USDA=1.639
NC_035087.1	6860616	.	A	T	.	.	MAF_USDA=1.639
NC_035087.1	6860617	.	T	A	.	.	MAF_USDA=1.639
NC_035087.1	6860649	.	C	A	.	.	MAF_USDA=5.294
NC_035087.1	6860713	.	A	C	.	.	MAF_INRAE=44.937;MAF_USDA=49.412
NC_035087.1	6860728	.	A	C	.	.	MAF_USDA=9.836
NC_035087.1	6860836	.	T	A	.	.	MAF_INRAE=49.167;MAF_USDA=43.75
NC_035087.1	6860880	.	G	T	.	.	MAF_INRAE=14.167;MAF_USDA=6.25
NC_035087.1	6860887	.	G	T	.	.	MAF_USDA=3.279
NC_035087.1	6861022	.	G	A	.	.	MAF_USDA=4.348
NC_035087.1	6861158	.	C	A	.	.	MAF_USDA=8.333
NC_035087.1	6861320	.	G	A	.	.	MAF_USDA=10.417
NC_035087.1	6861529	.	G	T	.	.	MAF_INRAE=30.38;MAF_USDA=29.412
NC_035087.1	6861720	.	C	T	.	.	MAF_USDA=3.279
NC_035087.1	6861774	.	G	C	.	.	MAF_INRAE=22.785;MAF_USDA=11.446
NC_035087.1	6861785	.	G	T	.	.	MAF_INRAE=43.038;MAF_USDA=18.675
NC_035087.1	6861826	.	A	G	.	.	MAF_USDA=11.364
NC_035087.1	6861840	.	G	A	.	.	MAF_USDA=5.833
NC_035087.1	6861877	.	G	T	.	.	MAF_INRAE=44.937;MAF_USDA=46.386
NC_035087.1	6861930	.	G	A	.	.	MAF_INRAE=10.759;MAF_USDA=15.06
NC_035087.1	6862047	.	A	C	.	.	MAF_INRAE=23.418;MAF_USDA=8.333
NC_035087.1	6862048	.	C	G	.	.	MAF_USDA=27.059
NC_035087.1	6862067	.	G	A	.	.	MAF_INRAE=8.228
NC_035087.1	6862074	.	C	T	.	.	MAF_USDA=1.639
NC_035087.1	6862086	.	A	G	.	.	MAF_INRAE=3.333;MAF_USDA=9.836
NC_035087.1	6862107	.	G	T	.	.	MAF_USDA=1.639
NC_035087.1	6862113	.	T	G	.	.	MAF_INRAE=5.833
NC_035087.1	6862141	.	A	C	.	.	MAF_INRAE=3.333;MAF_USDA=4.918
NC_035087.1	6862153	.	T	G	.	.	MAF_INRAE=22.785;MAF_USDA=17.647
NC_035087.1	6862389	.	G	T	.	.	MAF_USDA=13.529
NC_035087.1	6862413	.	G	A	.	.	MAF_INRAE=10.759;MAF_USDA=10.588
NC_035087.1	6862426	.	G	A	.	.	MAF_INRAE=10.759;MAF_USDA=10.588
NC_035087.1	6862442	.	G	T	.	.	MAF_USDA=2.459
NC_035087.1	6862526	.	A	T	.	.	MAF_INRAE=21.519;MAF_USDA=11.176
NC_035087.1	6862638	.	A	G	.	.	MAF_INRAE=8.228
NC_035087.1	6862659	.	C	T	.	.	MAF_USDA=1.639
NC_035087.1	6862673	.	G	A	.	.	MAF_USDA=6.25
NC_035087.1	6862681	.	C	A	.	.	MAF_USDA=1.639
NC_035087.1	6862701	.	T	G	.	.	MAF_INRAE=1.667;MAF_USDA=1.639
NC_035087.1	6862732	.	T	G	.	.	MAF_INRAE=8.228
NC_035087.1	6862779	.	C	A	.	.	MAF_INRAE=5.263;MAF_USDA=6.25
NC_035087.1	6862805	.	A	G	.	.	MAF_INRAE=15.789;MAF_USDA=2.459
NC_035087.1	6862808	.	C	T	.	.	MAF_INRAE=17.5;MAF_USDA=8.333
NC_035087.1	6863069	.	C	A	.	.	MAF_USDA=1.639
NC_035087.1	6863174	.	C	T	.	.	MAF_USDA=2.459
NC_035087.1	6863180	.	A	C	.	.	MAF_USDA=2.459
NC_035087.1	6863195	.	G	T	.	.	MAF_USDA=2.083
NC_035087.1	6863247	.	G	T	.	.	MAF_INRAE=22.152;MAF_USDA=8.333
NC_035087.1	6863341	.	C	T	.	.	MAF_USDA=1.639
NC_035087.1	6863348	.	G	T	.	.	MAF_INRAE=24.051;MAF_USDA=35.882
NC_035087.1	6863359	.	C	T	.	.	MAF_INRAE=12.5;MAF_USDA=4.098
NC_035087.1	6863413	.	A	T	.	.	MAF_INRAE=10.0;MAF_USDA=2.459
NC_035087.1	6863462	.	A	T	.	.	MAF_USDA=1.639
NC_035087.1	6863501	.	C	T	.	.	MAF_USDA=4.098
NC_035087.1	6863502	.	G	A	.	.	MAF_INRAE=30.38;MAF_USDA=9.412
NC_035087.1	6863621	.	G	T	.	.	MAF_USDA=1.639
NC_035087.1	6863775	.	T	C	.	.	MAF_INRAE=10.833
NC_035087.1	6863791	.	C	T	.	.	MAF_INRAE=3.333;MAF_USDA=4.098
NC_035087.1	6863962	.	G	A	.	.	MAF_USDA=1.639
NC_035087.1	6863973	.	C	A	.	.	MAF_USDA=2.083
NC_035087.1	6864000	.	C	T	.	.	MAF_USDA=1.639
NC_035087.1	6864028	.	T	C	.	.	MAF_USDA=1.639
NC_035087.1	6864033	.	G	A	.	.	MAF_INRAE=8.228;MAF_USDA=3.279
NC_035087.1	6864051	.	T	C	.	.	MAF_USDA=2.083
NC_035087.1	6864165	.	G	A	.	.	MAF_INRAE=24.684;MAF_USDA=20.0
NC_035087.1	6864195	.	A	C	.	.	MAF_INRAE=21.519;MAF_USDA=10.0
NC_035087.1	6864196	.	C	G	.	.	MAF_INRAE=15.0;MAF_USDA=8.824
NC_035087.1	6864316	.	C	T	.	.	MAF_INRAE=43.038;MAF_USDA=17.059
NC_035087.1	6864448	.	G	A	.	.	MAF_INRAE=19.62;MAF_USDA=11.765
NC_035087.1	6864489	.	A	T	.	.	MAF_USDA=1.639
NC_035087.1	6864540	.	A	G	.	.	MAF_INRAE=2.5
NC_035087.1	6864590	.	T	C	.	.	MAF_INRAE=1.667
NC_035087.1	6865333	.	TC	TT	.	.	MAF_USDA=41.667
NC_035087.1	6865412	.	C	T	.	.	MAF_USDA=36.364
NC_035087.1	6865414	.	A	G	.	.	MAF_USDA=27.273
NC_035087.1	6865656	.	T	A	.	.	MAF_USDA=47.024
NC_035087.1	6865657	.	T	C	.	.	MAF_USDA=45.882
NC_035087.1	6865684	.	C	T	.	.	MAF_USDA=2.353
NC_035087.1	6865738	.	T	A	.	.	MAF_USDA=6.25
NC_035087.1	6865797	.	A	C	.	.	MAF_INRAE=13.333;MAF_USDA=23.529
NC_035087.1	6865800	.	G	T	.	.	MAF_INRAE=3.333;MAF_USDA=9.836
NC_035087.1	6865825	.	G	T	.	.	MAF_USDA=4.118
NC_035087.1	6865977	.	C	T	.	.	MAF_USDA=1.639
NC_035087.1	6866117	.	T	G	.	.	MAF_USDA=2.083
NC_035087.1	6866118	.	A	T	.	.	MAF_USDA=2.5
NC_035087.1	6866159	.	C	A	.	.	MAF_USDA=4.167
NC_035087.1	6866206	.	A	T	.	.	MAF_USDA=6.557
NC_035087.1	6866244	.	A	G	.	.	MAF_USDA=7.377
NC_035087.1	6866259	.	C	T	.	.	MAF_USDA=4.118
NC_035087.1	6866355	.	T	C	.	.	MAF_INRAE=12.5;MAF_USDA=4.118
NC_035087.1	6866365	.	G	A	.	.	MAF_INRAE=42.105;MAF_USDA=44.118
NC_035087.1	6866411	.	C	A	.	.	MAF_USDA=2.083
NC_035087.1	6866427	.	G	A	.	.	MAF_USDA=3.279
NC_035087.1	6866499	.	G	T	.	.	MAF_USDA=1.639
NC_035087.1	6866525	.	T	A	.	.	MAF_USDA=1.667
NC_035087.1	6866530	.	G	C	.	.	MAF_USDA=1.639
NC_035087.1	6866534	.	C	A	.	.	MAF_USDA=14.706
NC_035087.1	6866606	.	A	C	.	.	MAF_USDA=1.667
NC_035087.1	6866654	.	A	C	.	.	MAF_USDA=5.932
NC_035087.1	6866781	.	A	T	.	.	MAF_INRAE=22.785;MAF_USDA=11.765
NC_035087.1	6866788	.	A	T	.	.	MAF_INRAE=22.785;MAF_USDA=11.176
NC_035087.1	6866834	.	A	C	.	.	MAF_INRAE=2.5;MAF_USDA=6.25
NC_035087.1	6866965	.	T	G	.	.	MAF_USDA=6.25
NC_035087.1	6866988	.	C	T	.	.	MAF_USDA=9.016
NC_035087.1	6867017	.	C	A	.	.	MAF_INRAE=41.139;MAF_USDA=17.647
NC_035087.1	6867033	.	C	T	.	.	MAF_INRAE=8.228;MAF_USDA=4.918
NC_035087.1	6867062	.	G	A	.	.	MAF_USDA=9.016
NC_035087.1	6867072	.	C	T	.	.	MAF_INRAE=45.57;MAF_USDA=47.647
NC_035087.1	6867076	.	C	T	.	.	MAF_INRAE=41.667;MAF_USDA=47.059
NC_035087.1	6867082	.	A	G	.	.	MAF_INRAE=46.203;MAF_USDA=47.059
NC_035087.1	6867087	.	G	A	.	.	MAF_INRAE=34.177;MAF_USDA=35.882
NC_035087.1	6867088	.	C	T	.	.	MAF_INRAE=26.667;MAF_USDA=37.059
NC_035087.1	6867210	.	C	A	.	.	MAF_USDA=3.279
NC_035087.1	6867245	.	G	T	.	.	MAF_INRAE=2.5;MAF_USDA=6.25
NC_035087.1	6867252	.	C	T	.	.	MAF_INRAE=10.833;MAF_USDA=1.639
NC_035087.1	6867268	.	A	G	.	.	MAF_USDA=2.459
NC_035087.1	6867269	.	C	T	.	.	MAF_INRAE=15.833;MAF_USDA=9.836
NC_035087.1	6867300	.	T	C	.	.	MAF_INRAE=20.886;MAF_USDA=11.765
NC_035087.1	6867301	.	G	A	.	.	MAF_INRAE=14.167;MAF_USDA=11.765
NC_035087.1	6867303	.	A	T	.	.	MAF_USDA=11.765
NC_035087.1	6867325	.	G	A	.	.	MAF_INRAE=21.519;MAF_USDA=8.333
NC_035087.1	6867331	.	C	T	.	.	MAF_USDA=4.098
NC_035087.1	6867386	.	A	C	.	.	MAF_INRAE=2.5
NC_035087.1	6867413	.	C	T	.	.	MAF_INRAE=15.0;MAF_USDA=13.115
NC_035087.1	6867507	.	T	G	.	.	MAF_INRAE=10.0
NC_035087.1	6867520	.	C	T	.	.	MAF_USDA=16.667
NC_035087.1	6867533	.	C	A	.	.	MAF_USDA=4.098
NC_035087.1	6867679	.	G	T	.	.	MAF_USDA=6.25
NC_035087.1	6867789	.	C	T	.	.	MAF_USDA=7.377
NC_035087.1	6867921	.	C	G	.	.	MAF_USDA=12.5
NC_035087.1	6867927	.	T	G	.	.	MAF_USDA=15.574
NC_035087.1	6868118	.	G	A	.	.	MAF_USDA=22.917
NC_035087.1	6868632	.	G	T	.	.	MAF_USDA=25.0
NC_035087.1	6868638	.	A	G	.	.	MAF_USDA=45.833
NC_035087.1	6868766	.	C	T	.	.	MAF_INRAE=25.0;MAF_USDA=15.882
NC_035087.1	6868816	.	T	A	.	.	MAF_USDA=3.279
NC_035087.1	6868933	.	C	A	.	.	MAF_INRAE=12.025;MAF_USDA=4.706
NC_035087.1	6868946	.	C	A	.	.	MAF_USDA=1.639
NC_035087.1	6869009	.	C	A	.	.	MAF_INRAE=5.263;MAF_USDA=2.941
NC_035087.1	6869010	.	C	A	.	.	MAF_USDA=8.235
NC_035087.1	6869100	.	G	T	.	.	MAF_INRAE=5.0;MAF_USDA=31.176
NC_035087.1	6869126	.	T	C	.	.	MAF_INRAE=3.333;MAF_USDA=7.377
NC_035087.1	6869130	.	C	T	.	.	MAF_USDA=22.353
NC_035087.1	6869137	.	C	T	.	.	MAF_INRAE=1.667
NC_035087.1	6869224	.	C	T	.	.	MAF_USDA=3.279
NC_035087.1	6869239	.	A	C	.	.	MAF_INRAE=10.833;MAF_USDA=1.639
NC_035087.1	6869342	.	T	C	.	.	MAF_USDA=3.529
NC_035087.1	6869343	.	A	T	.	.	MAF_USDA=3.529
NC_035087.1	6869344	.	G	C	.	.	MAF_INRAE=29.747;MAF_USDA=15.294
NC_035087.1	6869429	.	A	G	.	.	MAF_INRAE=30.38;MAF_USDA=15.294
NC_035087.1	6869435	.	G	A	.	.	MAF_INRAE=27.215;MAF_USDA=9.412
NC_035087.1	6869445	.	A	G	.	.	MAF_INRAE=10.0;MAF_USDA=1.639
NC_035087.1	6869485	.	T	A	.	.	MAF_USDA=3.279
NC_035087.1	6869513	.	A	C	.	.	MAF_INRAE=11.392;MAF_USDA=8.197
NC_035087.1	6869517	.	T	A	.	.	MAF_INRAE=15.789
NC_035087.1	6869610	.	G	A	.	.	MAF_INRAE=50.0;MAF_USDA=36.471
NC_035087.1	6869646	.	T	C	.	.	MAF_INRAE=6.667;MAF_USDA=6.471
NC_035087.1	6869648	.	G	T	.	.	MAF_USDA=2.083
NC_035087.1	6869654	.	T	G	.	.	MAF_USDA=2.941
NC_035087.1	6869699	.	C	G	.	.	MAF_INRAE=7.5;MAF_USDA=43.529
NC_035087.1	6869700	.	C	T	.	.	MAF_INRAE=1.667;MAF_USDA=27.083
NC_035087.1	6869828	.	C	T	.	.	MAF_INRAE=4.167
NC_035087.1	6869836	.	G	A	.	.	MAF_INRAE=1.667
NC_035087.1	6870038	.	C	T	.	.	MAF_USDA=16.667
NC_035087.1	6870065	.	T	A	.	.	MAF_USDA=14.583
NC_035087.1	6870133	.	T	A	.	.	MAF_INRAE=47.468;MAF_USDA=41.667
NC_035087.1	6870141	.	A	C	.	.	MAF_INRAE=50.0
NC_035087.1	6870209	.	T	C	.	.	MAF_USDA=3.279
NC_035087.1	6870352	.	A	C	.	.	MAF_USDA=1.639
NC_035087.1	6870364	.	A	T	.	.	MAF_INRAE=11.667
NC_035087.1	6870376	.	A	C	.	.	MAF_INRAE=11.667;MAF_USDA=3.279
NC_035087.1	6870384	.	G	C	.	.	MAF_INRAE=11.667;MAF_USDA=4.098
NC_035087.1	6870410	.	A	G	.	.	MAF_USDA=12.5
NC_035087.1	6870429	.	A	G	.	.	MAF_USDA=16.393
NC_035087.1	6870434	.	T	C	.	.	MAF_USDA=13.934
NC_035087.1	6870698	.	T	C	.	.	MAF_USDA=8.824
NC_035087.1	6870720	.	T	C	.	.	MAF_INRAE=21.053
NC_035087.1	6870726	.	T	C	.	.	MAF_USDA=4.918
NC_035087.1	6870761	.	C	G	.	.	MAF_INRAE=5.263;MAF_USDA=8.824
NC_035087.1	6870777	.	A	G	.	.	MAF_USDA=1.639
NC_035087.1	6870780	.	T	A	.	.	MAF_USDA=4.098
NC_035087.1	6870809	.	G	T	.	.	MAF_USDA=2.459
NC_035087.1	6870837	.	G	A	.	.	MAF_USDA=6.25
NC_035087.1	6870858	.	C	T	.	.	MAF_USDA=2.083
NC_035087.1	6870916	.	G	T	.	.	MAF_INRAE=5.263
NC_035087.1	6871029	.	G	C	.	.	MAF_USDA=4.098
NC_035087.1	6871072	.	A	C	.	.	MAF_USDA=1.639
NC_035087.1	6871114	.	T	C	.	.	MAF_INRAE=15.789
NC_035087.1	6871133	.	G	A	.	.	MAF_INRAE=39.873;MAF_USDA=32.353
NC_035087.1	6871254	.	A	G	.	.	MAF_USDA=1.639
NC_035087.1	6871344	.	C	T	.	.	MAF_INRAE=5.0;MAF_USDA=9.412
NC_035087.1	6871370	.	G	A	.	.	MAF_INRAE=17.5;MAF_USDA=20.588
NC_035087.1	6871380	.	A	G	.	.	MAF_INRAE=26.582;MAF_USDA=15.294
NC_035087.1	6871399	.	A	G	.	.	MAF_USDA=1.639
NC_035087.1	6871421	.	C	A	.	.	MAF_INRAE=32.278;MAF_USDA=19.412
NC_035087.1	6871451	.	T	C	.	.	MAF_USDA=1.639
NC_035087.1	6871477	.	A	G	.	.	MAF_INRAE=4.43;MAF_USDA=6.471
NC_035087.1	6871487	.	G	A	.	.	MAF_INRAE=16.456;MAF_USDA=14.706
NC_035087.1	6871490	.	C	T	.	.	MAF_INRAE=4.167;MAF_USDA=30.0
NC_035087.1	6871600	.	G	C	.	.	MAF_USDA=2.083
NC_035087.1	6871601	.	G	A	.	.	MAF_USDA=2.083
NC_035087.1	6871602	.	G	A	.	.	MAF_USDA=2.083
NC_035087.1	6871604	.	T	A	.	.	MAF_USDA=2.083
NC_035087.1	6871740	.	C	A	.	.	MAF_USDA=12.353
NC_035087.1	6871815	.	A	G	.	.	MAF_USDA=1.639
NC_035087.1	6871830	.	T	G	.	.	MAF_USDA=2.459
NC_035087.1	6871928	.	T	C	.	.	MAF_INRAE=27.848;MAF_USDA=19.412
NC_035087.1	6871936	.	A	C	.	.	MAF_INRAE=27.848;MAF_USDA=9.412
NC_035087.1	6871943	.	C	T	.	.	MAF_INRAE=27.848;MAF_USDA=19.412
NC_035087.1	6872282	.	A	T	.	.	MAF_INRAE=24.684;MAF_USDA=11.765
NC_035087.1	6872310	.	G	T	.	.	MAF_INRAE=36.076;MAF_USDA=12.941
NC_035087.1	6872319	.	T	G	.	.	MAF_INRAE=27.848;MAF_USDA=10.0
NC_035087.1	6872341	.	C	A	.	.	MAF_USDA=15.574
NC_035087.1	6872434	.	T	C	.	.	MAF_USDA=14.583
NC_035087.1	6872439	.	G	T	.	.	MAF_INRAE=2.532;MAF_USDA=4.118
NC_035087.1	6872545	.	G	T	.	.	MAF_INRAE=19.62;MAF_USDA=48.824
NC_035087.1	6872581	.	G	A	.	.	MAF_USDA=3.529
NC_035087.1	6872583	.	G	T	.	.	MAF_USDA=2.459
NC_035087.1	6872588	.	T	A	.	.	MAF_INRAE=1.667
NC_035087.1	6872589	.	G	T	.	.	MAF_INRAE=2.532
NC_035087.1	6872613	.	A	T	.	.	MAF_USDA=12.295
NC_035087.1	6872624	.	G	C	.	.	MAF_USDA=4.098
NC_035087.1	6872662	.	C	A	.	.	MAF_USDA=1.639
NC_035087.1	6872671	.	C	T	.	.	MAF_USDA=2.459
NC_035087.1	6872689	.	T	A	.	.	MAF_INRAE=1.667;MAF_USDA=4.098
NC_035087.1	6872690	.	G	A	.	.	MAF_INRAE=1.667;MAF_USDA=4.098
NC_035087.1	6872712	.	C	A	.	.	MAF_INRAE=14.167;MAF_USDA=4.118
NC_035087.1	6872778	.	C	A	.	.	MAF_USDA=3.529
NC_035087.1	6872838	.	G	A	.	.	MAF_USDA=4.118
NC_035087.1	6872891	.	G	A	.	.	MAF_INRAE=20.253;MAF_USDA=48.235
NC_035087.1	6872892	.	C	A	.	.	MAF_INRAE=18.333;MAF_USDA=48.824
NC_035087.1	6872901	.	G	T	.	.	MAF_USDA=4.118
NC_035087.1	6872910	.	C	G	.	.	MAF_INRAE=1.667;MAF_USDA=6.557
NC_035087.1	6872977	.	A	G	.	.	MAF_INRAE=25.316;MAF_USDA=15.294
NC_035087.1	6872980	.	G	T	.	.	MAF_INRAE=36.076;MAF_USDA=12.353
NC_035087.1	6873049	.	A	G	.	.	MAF_INRAE=33.544;MAF_USDA=24.118
NC_035087.1	6873050	.	G	A	.	.	MAF_USDA=15.574
NC_035087.1	6873071	.	C	T	.	.	MAF_INRAE=27.848;MAF_USDA=9.412
NC_035087.1	6873072	.	G	A	.	.	MAF_INRAE=6.962;MAF_USDA=26.471
NC_035087.1	6873075	.	G	A	.	.	MAF_USDA=9.412
NC_035087.1	6873329	.	G	A	.	.	MAF_INRAE=26.316;MAF_USDA=27.083
NC_035087.1	6873343	.	C	T	.	.	MAF_USDA=1.639
NC_035087.1	6873363	.	A	C	.	.	MAF_INRAE=43.038;MAF_USDA=16.471
NC_035087.1	6873377	.	G	A	.	.	MAF_INRAE=2.532;MAF_USDA=2.353
NC_035087.1	6873410	.	T	G	.	.	MAF_USDA=7.647
NC_035087.1	6873422	.	G	A	.	.	MAF_USDA=13.934
NC_035087.1	6873424	.	G	A	.	.	MAF_USDA=1.639
NC_035087.1	6873434	.	C	T	.	.	MAF_INRAE=27.5;MAF_USDA=17.059
NC_035087.1	6873435	.	A	T	.	.	MAF_INRAE=27.5;MAF_USDA=17.059
NC_035087.1	6873504	.	T	G	.	.	MAF_INRAE=11.667;MAF_USDA=47.059
NC_035087.1	6873520	.	G	T	.	.	MAF_INRAE=47.5;MAF_USDA=35.294
NC_035087.1	6873552	.	C	T	.	.	MAF_INRAE=26.667;MAF_USDA=10.0
NC_035087.1	6873656	.	C	T	.	.	MAF_USDA=2.459
NC_035087.1	6873657	.	G	A	.	.	MAF_USDA=1.639
NC_035087.1	6873685	.	G	T	.	.	MAF_INRAE=11.392;MAF_USDA=41.667
NC_035087.1	6873717	.	G	A	.	.	MAF_INRAE=2.5
NC_035087.1	6873740	.	C	T	.	.	MAF_INRAE=10.833;MAF_USDA=1.639
NC_035087.1	6873782	.	G	T	.	.	MAF_INRAE=2.632
NC_035087.1	6873790	.	G	T	.	.	MAF_INRAE=12.5
NC_035087.1	6873809	.	G	T	.	.	MAF_USDA=2.083
NC_035087.1	6873833	.	C	T	.	.	MAF_INRAE=5.833
NC_035087.1	6873841	.	C	T	.	.	MAF_INRAE=39.167;MAF_USDA=11.765
NC_035087.1	6873849	.	G	T	.	.	MAF_USDA=1.639
NC_035087.1	6873862	.	C	T	.	.	MAF_INRAE=39.167;MAF_USDA=4.167
NC_035087.1	6873870	.	A	G	.	.	MAF_INRAE=15.0
NC_035087.1	6873872	.	G	A	.	.	MAF_INRAE=3.333
NC_035087.1	6873896	.	G	A	.	.	MAF_INRAE=47.5
NC_035087.1	6873943	.	G	A	.	.	MAF_INRAE=2.5
NC_035087.1	6873947	.	C	T	.	.	MAF_INRAE=12.5;MAF_USDA=41.667
NC_035087.1	6874009	.	C	A	.	.	MAF_INRAE=9.167
NC_035087.1	6874019	.	C	T	.	.	MAF_INRAE=9.167
NC_035087.1	6874033	.	A	G	.	.	MAF_INRAE=4.167
NC_035087.1	6874046	.	G	T	.	.	MAF_USDA=3.333
NC_035087.1	6874068	.	T	C	.	.	MAF_INRAE=36.076;MAF_USDA=4.167
NC_035087.1	6874073	.	C	T	.	.	MAF_INRAE=19.167
NC_035087.1	6874074	.	G	A	.	.	MAF_INRAE=36.667;MAF_USDA=11.905
NC_035087.1	6874091	.	G	A	.	.	MAF_INRAE=1.667
NC_035087.1	6874209	.	C	A	.	.	MAF_INRAE=26.316;MAF_USDA=17.059
NC_035087.1	6874238	.	G	T	.	.	MAF_INRAE=49.367;MAF_USDA=35.417
NC_035087.1	6874261	.	A	C	.	.	MAF_USDA=2.459
NC_035087.1	6874274	.	C	T	.	.	MAF_USDA=2.459
NC_035087.1	6874314	.	G	T	.	.	MAF_USDA=2.459
NC_035087.1	6874315	.	G	T	.	.	MAF_USDA=1.639
NC_035087.1	6874360	.	C	T	.	.	MAF_INRAE=11.392;MAF_USDA=34.706
NC_035087.1	6874362	.	G	A	.	.	MAF_USDA=2.459
NC_035087.1	6874410	.	G	A	.	.	MAF_USDA=2.459
NC_035087.1	6874464	.	T	C	.	.	MAF_INRAE=1.667
NC_035087.1	6874499	.	A	G	.	.	MAF_INRAE=13.333
NC_035087.1	6874508	.	A	C	.	.	MAF_INRAE=13.333
NC_035087.1	6874564	.	G	A	.	.	MAF_INRAE=5.063;MAF_USDA=11.176
NC_035087.1	6874574	.	A	T	.	.	MAF_USDA=14.583
NC_035087.1	6874585	.	G	A	.	.	MAF_INRAE=19.62;MAF_USDA=36.471
NC_035087.1	6874636	.	G	A	.	.	MAF_INRAE=36.076;MAF_USDA=10.0
NC_035087.1	6874691	.	G	A	.	.	MAF_INRAE=10.833;MAF_USDA=1.639
NC_035087.1	6874728	.	T	A	.	.	MAF_USDA=1.639
NC_035087.1	6874850	.	C	T	.	.	MAF_INRAE=13.333
NC_035087.1	6874954	.	A	T	.	.	MAF_USDA=2.941
NC_035087.1	6874973	.	C	A	.	.	MAF_USDA=12.941
NC_035087.1	6874991	.	GAAAAAAC	GAAAAAAA	.	.	MAF_USDA=14.583
NC_035087.1	6874998	.	C	A	.	.	MAF_INRAE=5.0
NC_035087.1	6875017	.	T	A	.	.	MAF_INRAE=11.667;MAF_USDA=14.706
NC_035087.1	6875052	.	G	A	.	.	MAF_INRAE=13.924;MAF_USDA=14.706
NC_035087.1	6875085	.	A	C	.	.	MAF_INRAE=11.667;MAF_USDA=14.583
NC_035087.1	6875129	.	G	T	.	.	MAF_INRAE=26.316;MAF_USDA=22.353
NC_035087.1	6875145	.	G	T	.	.	MAF_USDA=1.639
NC_035087.1	6875180	.	G	A	.	.	MAF_USDA=1.639
NC_035087.1	6875197	.	G	A	.	.	MAF_INRAE=10.833;MAF_USDA=1.639
NC_035087.1	6875260	.	G	T	.	.	MAF_INRAE=8.228
NC_035087.1	6875281	.	A	C	.	.	MAF_INRAE=43.671;MAF_USDA=32.941
NC_035087.1	6875284	.	G	T	.	.	MAF_INRAE=13.333;MAF_USDA=18.824
NC_035087.1	6875292	.	G	A	.	.	MAF_USDA=5.882
NC_035087.1	6875307	.	A	G	.	.	MAF_INRAE=13.291;MAF_USDA=4.706
NC_035087.1	6875331	.	T	A	.	.	MAF_USDA=14.881
NC_035087.1	6875332	.	A	C	.	.	MAF_USDA=15.294
NC_035087.1	6875369	.	T	A	.	.	MAF_USDA=1.639
NC_035087.1	6875449	.	T	A	.	.	MAF_USDA=10.417
NC_035087.1	6875451	.	G	T	.	.	MAF_USDA=4.167
NC_035087.1	6875594	.	C	A	.	.	MAF_INRAE=2.532;MAF_USDA=3.529
NC_035087.1	6875607	.	T	C	.	.	MAF_USDA=13.529
NC_035087.1	6875623	.	T	C	.	.	MAF_INRAE=27.848;MAF_USDA=8.235
NC_035087.1	6875636	.	A	G	.	.	MAF_INRAE=28.481;MAF_USDA=21.765
NC_035087.1	6875825	.	A	T	.	.	MAF_INRAE=10.759;MAF_USDA=5.882
NC_035087.1	6875848	.	G	A	.	.	MAF_INRAE=10.833;MAF_USDA=1.639
NC_035087.1	6875886	.	C	T	.	.	MAF_USDA=2.459
NC_035087.1	6875887	.	A	G	.	.	MAF_USDA=27.647
NC_035087.1	6875916	.	G	T	.	.	MAF_INRAE=12.658;MAF_USDA=25.882
NC_035087.1	6875995	.	C	A	.	.	MAF_INRAE=2.5
NC_035087.1	6876124	.	T	A	.	.	MAF_USDA=1.639
NC_035087.1	6876214	.	C	G	.	.	MAF_INRAE=3.797;MAF_USDA=7.059
NC_035087.1	6876236	.	G	A	.	.	MAF_INRAE=13.333
NC_035087.1	6876253	.	C	T	.	.	MAF_INRAE=3.797;MAF_USDA=9.412
NC_035087.1	6876268	.	A	G	.	.	MAF_INRAE=1.667;MAF_USDA=2.459
NC_035087.1	6876277	.	C	A	.	.	MAF_INRAE=2.532;MAF_USDA=7.059
NC_035087.1	6876357	.	T	G	.	.	MAF_INRAE=12.658;MAF_USDA=6.25
NC_035087.1	6876383	.	C	A	.	.	MAF_INRAE=31.646;MAF_USDA=36.471
NC_035087.1	6876439	.	G	A	.	.	MAF_USDA=11.475
NC_035087.1	6876515	.	A	G	.	.	MAF_INRAE=32.278;MAF_USDA=25.294
NC_035087.1	6876531	.	C	T	.	.	MAF_USDA=14.583
NC_035087.1	6876642	.	A	G	.	.	MAF_USDA=1.639
NC_035087.1	6876737	.	G	A	.	.	MAF_INRAE=2.532;MAF_USDA=6.471
NC_035087.1	6876800	.	G	C	.	.	MAF_USDA=4.118
NC_035087.1	6876862	.	T	C	.	.	MAF_USDA=14.583
NC_035087.1	6876956	.	G	A	.	.	MAF_INRAE=3.797;MAF_USDA=8.824
NC_035087.1	6876995	.	A	C	.	.	MAF_USDA=6.471
NC_035087.1	6877065	.	A	G	.	.	MAF_INRAE=16.456
NC_035087.1	6877083	.	G	A	.	.	MAF_USDA=1.639
NC_035087.1	6877087	.	G	A	.	.	MAF_INRAE=24.684;MAF_USDA=16.471
NC_035087.1	6877095	.	A	G	.	.	MAF_USDA=1.639
NC_035087.1	6877097	.	G	C	.	.	MAF_USDA=3.279
NC_035087.1	6877143	.	G	T	.	.	MAF_USDA=4.706
NC_035087.1	6877188	.	T	G	.	.	MAF_INRAE=48.101;MAF_USDA=26.471
NC_035087.1	6877203	.	C	T	.	.	MAF_USDA=18.235
NC_035087.1	6877257	.	A	T	.	.	MAF_USDA=22.353
NC_035087.1	6877282	.	G	A	.	.	MAF_USDA=1.639
NC_035087.1	6877330	.	G	C	.	.	MAF_USDA=2.459
NC_035087.1	6877342	.	G	A	.	.	MAF_INRAE=40.506;MAF_USDA=45.882
NC_035087.1	6877347	.	C	G	.	.	MAF_USDA=4.706
NC_035087.1	6877365	.	C	G	.	.	MAF_INRAE=26.582;MAF_USDA=14.118
NC_035087.1	6877376	.	T	C	.	.	MAF_USDA=13.115
NC_035087.1	6877377	.	T	C	.	.	MAF_USDA=1.639
NC_035087.1	6877380	.	A	C	.	.	MAF_INRAE=5.063;MAF_USDA=5.294
NC_035087.1	6877401	.	G	T	.	.	MAF_INRAE=5.696;MAF_USDA=5.294
NC_035087.1	6877402	.	G	T	.	.	MAF_USDA=10.417
NC_035087.1	6877449	.	T	G	.	.	MAF_INRAE=3.165;MAF_USDA=7.059
NC_035087.1	6877453	.	T	A	.	.	MAF_INRAE=26.316;MAF_USDA=30.588
NC_035087.1	6877483	.	G	A	.	.	MAF_INRAE=26.316;MAF_USDA=14.118
NC_035087.1	6877492	.	G	C	.	.	MAF_USDA=10.0
NC_035087.1	6877511	.	C	T	.	.	MAF_USDA=5.882
NC_035087.1	6877534	.	T	G	.	.	MAF_USDA=41.667
NC_035087.1	6877544	.	C	T	.	.	MAF_USDA=27.083
NC_035087.1	6877576	.	T	C	.	.	MAF_INRAE=2.632
NC_035087.1	6877602	.	T	C	.	.	MAF_INRAE=4.167
NC_035087.1	6877603	.	T	A	.	.	MAF_INRAE=4.167
NC_035087.1	6877696	.	T	C	.	.	MAF_USDA=18.75
NC_035087.1	6877854	.	T	G	.	.	MAF_USDA=31.25
NC_035087.1	6877857	.	A	C	.	.	MAF_USDA=18.452
NC_035087.1	6877860	.	A	G	.	.	MAF_USDA=14.583
NC_035087.1	6877861	.	T	C	.	.	MAF_USDA=18.452
NC_035087.1	6877869	.	C	G	.	.	MAF_USDA=39.583
NC_035087.1	6877872	.	T	C	.	.	MAF_USDA=39.583
NC_035087.1	6877914	.	G	C	.	.	MAF_USDA=2.459
NC_035087.1	6877941	.	G	T	.	.	MAF_USDA=35.882
NC_035087.1	6878091	.	A	G	.	.	MAF_USDA=3.279
NC_035087.1	6878122	.	G	C	.	.	MAF_INRAE=35.443;MAF_USDA=44.706
NC_035087.1	6878366	.	G	T	.	.	MAF_INRAE=25.316;MAF_USDA=14.706
NC_035087.1	6878523	.	C	G	.	.	MAF_USDA=1.639
NC_035087.1	6878539	.	G	A	.	.	MAF_INRAE=33.544;MAF_USDA=18.824
NC_035087.1	6878589	.	C	T	.	.	MAF_USDA=6.25
NC_035087.1	6878719	.	C	T	.	.	MAF_USDA=1.639
NC_035087.1	6878730	.	A	G	.	.	MAF_USDA=4.098
NC_035087.1	6878877	.	C	A	.	.	MAF_INRAE=5.263;MAF_USDA=6.25
NC_035087.1	6878976	.	C	T	.	.	MAF_INRAE=5.063;MAF_USDA=4.706
NC_035087.1	6879046	.	T	G	.	.	MAF_USDA=3.279
NC_035087.1	6879066	.	C	A	.	.	MAF_INRAE=32.278;MAF_USDA=19.412
NC_035087.1	6879132	.	T	G	.	.	MAF_USDA=3.279
NC_035087.1	6879352	.	C	T	.	.	MAF_USDA=1.639
NC_035087.1	6879509	.	A	G	.	.	MAF_INRAE=2.5
NC_035087.1	6879559	.	G	T	.	.	MAF_INRAE=1.667;MAF_USDA=23.77
NC_035087.1	6879578	.	G	C	.	.	MAF_USDA=1.639
NC_035087.1	6879644	.	T	C	.	.	MAF_USDA=3.279
NC_035087.1	6879737	.	G	T	.	.	MAF_INRAE=2.5;MAF_USDA=1.639
NC_035087.1	6879886	.	C	G	.	.	MAF_INRAE=5.696;MAF_USDA=25.882
NC_035087.1	6879939	.	G	A	.	.	MAF_INRAE=15.789
NC_035087.1	6880110	.	A	G	.	.	MAF_USDA=1.639
NC_035087.1	6880122	.	G	T	.	.	MAF_USDA=1.639
NC_035087.1	6880248	.	A	G	.	.	MAF_USDA=4.918
NC_035087.1	6880343	.	T	A	.	.	MAF_USDA=2.459
NC_035087.1	6880366	.	C	A	.	.	MAF_USDA=2.353
NC_035087.1	6880381	.	G	T	.	.	MAF_USDA=1.639
NC_035087.1	6880492	.	G	A	.	.	MAF_USDA=4.918
NC_035087.1	6880558	.	C	T	.	.	MAF_USDA=3.279
NC_035087.1	6880571	.	C	T	.	.	MAF_USDA=1.639
NC_035087.1	6880676	.	C	T	.	.	MAF_INRAE=1.667;MAF_USDA=2.459
NC_035087.1	6880719	.	G	T	.	.	MAF_INRAE=25.316;MAF_USDA=14.706
NC_035087.1	6880734	.	C	T	.	.	MAF_USDA=1.639
NC_035087.1	6880754	.	G	T	.	.	MAF_USDA=4.918
NC_035087.1	6880801	.	C	A	.	.	MAF_INRAE=32.911;MAF_USDA=18.235
NC_035087.1	6880812	.	G	T	.	.	MAF_USDA=3.279
NC_035087.1	6881091	.	C	T	.	.	MAF_USDA=5.882
NC_035087.1	6881114	.	G	C	.	.	MAF_INRAE=1.667
NC_035087.1	6881178	.	C	T	.	.	MAF_INRAE=25.316;MAF_USDA=14.118
NC_035087.1	6881206	.	G	A	.	.	MAF_INRAE=2.5
NC_035087.1	6881229	.	T	C	.	.	MAF_USDA=8.197
NC_035087.1	6881237	.	C	T	.	.	MAF_INRAE=25.316;MAF_USDA=14.118
NC_035087.1	6881295	.	T	G	.	.	MAF_USDA=1.639
NC_035087.1	6881304	.	T	C	.	.	MAF_USDA=5.882
NC_035087.1	6881352	.	T	A	.	.	MAF_INRAE=18.987;MAF_USDA=17.059
NC_035087.1	6881367	.	A	T	.	.	MAF_USDA=3.279
NC_035087.1	6881520	.	A	T	.	.	MAF_USDA=4.098
NC_035087.1	6881575	.	T	C	.	.	MAF_INRAE=15.789
NC_035087.1	6881594	.	C	T	.	.	MAF_INRAE=2.5
NC_035087.1	6881610	.	C	A	.	.	MAF_USDA=7.377
NC_035087.1	6881694	.	C	T	.	.	MAF_USDA=1.639
NC_035087.1	6881696	.	A	T	.	.	MAF_INRAE=14.167;MAF_USDA=9.016
NC_035087.1	6881725	.	A	G	.	.	MAF_INRAE=37.975;MAF_USDA=45.882
NC_035087.1	6881754	.	C	T	.	.	MAF_INRAE=39.873;MAF_USDA=39.412
NC_035087.1	6881871	.	G	A	.	.	MAF_INRAE=39.873;MAF_USDA=40.0
NC_035087.1	6882053	.	C	A	.	.	MAF_INRAE=10.833
NC_035087.1	6882072	.	G	A	.	.	MAF_INRAE=4.167;MAF_USDA=16.667
NC_035087.1	6882074	.	G	A	.	.	MAF_INRAE=4.167;MAF_USDA=16.667
NC_035087.1	6882075	.	G	A	.	.	MAF_INRAE=4.167;MAF_USDA=16.667
NC_035087.1	6882079	.	G	A	.	.	MAF_INRAE=5.263;MAF_USDA=1.639
NC_035087.1	6882080	.	A	G	.	.	MAF_USDA=3.529
NC_035087.1	6882270	.	G	A	.	.	MAF_USDA=1.639
NC_035087.1	6882292	.	C	T	.	.	MAF_USDA=10.656
NC_035087.1	6882325	.	G	A	.	.	MAF_INRAE=2.5
NC_035087.1	6882368	.	T	G	.	.	MAF_USDA=1.639
NC_035087.1	6882409	.	A	C	.	.	MAF_USDA=9.412
NC_035087.1	6882582	.	C	T	.	.	MAF_USDA=4.167
NC_035087.1	6882626	.	C	T	.	.	MAF_INRAE=2.5;MAF_USDA=1.639
NC_035087.1	6882691	.	T	G	.	.	MAF_INRAE=2.5
NC_035087.1	6882733	.	A	C	.	.	MAF_INRAE=2.5;MAF_USDA=1.667
NC_035087.1	6882752	.	T	A	.	.	MAF_INRAE=2.5;MAF_USDA=1.639
NC_035087.1	6882760	.	C	T	.	.	MAF_INRAE=1.667;MAF_USDA=26.23
NC_035087.1	6882775	.	A	G	.	.	MAF_USDA=25.0
NC_035087.1	6882778	.	G	A	.	.	MAF_INRAE=13.333;MAF_USDA=20.833
NC_035087.1	6882790	.	G	T	.	.	MAF_USDA=27.083
NC_035087.1	6882791	.	T	G	.	.	MAF_USDA=20.833
NC_035087.1	6882792	.	C	G	.	.	MAF_USDA=20.833
NC_035087.1	6882808	.	A	G	.	.	MAF_INRAE=31.667
NC_035087.1	6882820	.	A	G	.	.	MAF_USDA=20.833
NC_035087.1	6882915	.	G	C	.	.	MAF_USDA=3.279
NC_035087.1	6882961	.	G	T	.	.	MAF_USDA=7.377
NC_035087.1	6882987	.	G	A	.	.	MAF_INRAE=15.789
NC_035087.1	6883030	.	C	G	.	.	MAF_INRAE=3.333;MAF_USDA=12.941
NC_035087.1	6883041	.	G	T	.	.	MAF_USDA=3.279
NC_035087.1	6883048	.	T	A	.	.	MAF_INRAE=48.734;MAF_USDA=33.529
NC_035087.1	6883109	.	G	C	.	.	MAF_USDA=3.279
NC_035087.1	6883193	.	G	A	.	.	MAF_USDA=2.459
NC_035087.1	6883345	.	G	A	.	.	MAF_INRAE=10.833
NC_035087.1	6883355	.	A	G	.	.	MAF_INRAE=44.304;MAF_USDA=27.647
NC_035087.1	6883357	.	G	A	.	.	MAF_USDA=1.765
NC_035087.1	6883371	.	C	T	.	.	MAF_USDA=2.459
NC_035087.1	6883377	.	C	T	.	.	MAF_INRAE=5.0
NC_035087.1	6883433	.	C	T	.	.	MAF_USDA=1.639
NC_035087.1	6883436	.	T	A	.	.	MAF_USDA=1.639
NC_035087.1	6883451	.	A	G	.	.	MAF_USDA=1.639
NC_035087.1	6883452	.	C	T	.	.	MAF_USDA=1.639
NC_035087.1	6883498	.	A	C	.	.	MAF_INRAE=18.354;MAF_USDA=28.689
NC_035087.1	6883518	.	T	C	.	.	MAF_INRAE=2.5
NC_035087.1	6883538	.	A	G	.	.	MAF_USDA=6.25
NC_035087.1	6883554	.	A	G	.	.	MAF_INRAE=6.667;MAF_USDA=17.059
NC_035087.1	6883575	.	T	A	.	.	MAF_INRAE=15.789
NC_035087.1	6883581	.	A	G	.	.	MAF_INRAE=22.152;MAF_USDA=9.412
NC_035087.1	6883623	.	G	A	.	.	MAF_INRAE=5.263;MAF_USDA=38.235
NC_035087.1	6883643	.	C	T	.	.	MAF_USDA=3.279
NC_035087.1	6883648	.	G	T	.	.	MAF_USDA=3.279
NC_035087.1	6883708	.	A	C	.	.	MAF_INRAE=17.5;MAF_USDA=10.588
NC_035087.1	6883717	.	G	A	.	.	MAF_INRAE=43.038;MAF_USDA=47.059
NC_035087.1	6883719	.	T	C	.	.	MAF_USDA=3.279
NC_035087.1	6883720	.	G	C	.	.	MAF_INRAE=46.667;MAF_USDA=18.824
NC_035087.1	6883787	.	C	A	.	.	MAF_INRAE=26.582
NC_035087.1	6883796	.	G	A	.	.	MAF_USDA=14.583
NC_035087.1	6883862	.	C	T	.	.	MAF_USDA=7.143
NC_035087.1	6883874	.	G	A	.	.	MAF_INRAE=41.772;MAF_USDA=20.833
NC_035087.1	6883883	.	C	A	.	.	MAF_INRAE=2.5;MAF_USDA=7.831
NC_035087.1	6883886	.	C	T	.	.	MAF_INRAE=10.0;MAF_USDA=3.39
NC_035087.1	6883893	.	G	A	.	.	MAF_INRAE=10.0;MAF_USDA=3.39
NC_035087.1	6883956	.	T	C	.	.	MAF_INRAE=35.443;MAF_USDA=31.325
NC_035087.1	6884053	.	C	T	.	.	MAF_INRAE=12.5;MAF_USDA=6.627
NC_035087.1	6884124	.	G	A	.	.	MAF_INRAE=44.304;MAF_USDA=32.53
NC_035087.1	6884158	.	T	A	.	.	MAF_USDA=1.639
NC_035087.1	6884202	.	G	A	.	.	MAF_INRAE=27.848;MAF_USDA=11.765
NC_035087.1	6884210	.	G	A	.	.	MAF_INRAE=10.0;MAF_USDA=3.279
NC_035087.1	6884264	.	G	T	.	.	MAF_INRAE=10.833;MAF_USDA=3.279
NC_035087.1	6884317	.	T	A	.	.	MAF_INRAE=4.43;MAF_USDA=9.412
NC_035087.1	6884319	.	T	A	.	.	MAF_INRAE=36.076;MAF_USDA=28.235
NC_035087.1	6884330	.	C	T	.	.	MAF_USDA=2.459
NC_035087.1	6884336	.	C	A	.	.	MAF_INRAE=40.506;MAF_USDA=20.0
NC_035087.1	6884379	.	A	C	.	.	MAF_INRAE=41.139;MAF_USDA=21.176
NC_035087.1	6884392	.	G	A	.	.	MAF_USDA=3.279
NC_035087.1	6884422	.	C	T	.	.	MAF_INRAE=2.5
NC_035087.1	6884432	.	C	A	.	.	MAF_INRAE=27.848;MAF_USDA=10.0
NC_035087.1	6884443	.	T	C	.	.	MAF_INRAE=44.937;MAF_USDA=29.412
NC_035087.1	6884466	.	A	C	.	.	MAF_INRAE=10.833;MAF_USDA=6.557
NC_035087.1	6884475	.	G	A	.	.	MAF_USDA=3.279
NC_035087.1	6884537	.	A	G	.	.	MAF_INRAE=36.076;MAF_USDA=27.647
NC_035087.1	6884580	.	G	A	.	.	MAF_INRAE=13.291;MAF_USDA=3.279
NC_035087.1	6884618	.	G	T	.	.	MAF_INRAE=48.101;MAF_USDA=20.0
NC_035087.1	6884652	.	C	A	.	.	MAF_INRAE=8.333;MAF_USDA=43.529
NC_035087.1	6884668	.	A	G	.	.	MAF_INRAE=48.734;MAF_USDA=20.588
NC_035087.1	6884712	.	G	A	.	.	MAF_INRAE=2.5;MAF_USDA=8.824
NC_035087.1	6884721	.	C	A	.	.	MAF_INRAE=49.367;MAF_USDA=21.176
NC_035087.1	6884785	.	G	A	.	.	MAF_USDA=6.557
NC_035087.1	6884788	.	G	T	.	.	MAF_USDA=22.353
NC_035087.1	6884795	.	A	C	.	.	MAF_USDA=18.75
NC_035087.1	6884796	.	A	C	.	.	MAF_USDA=18.75
NC_035087.1	6884818	.	C	T	.	.	MAF_USDA=1.639
NC_035087.1	6884843	.	T	C	.	.	MAF_INRAE=42.405;MAF_USDA=22.941
NC_035087.1	6884856	.	C	A	.	.	MAF_INRAE=42.405;MAF_USDA=22.941
NC_035087.1	6884858	.	G	T	.	.	MAF_INRAE=40.833;MAF_USDA=22.941
NC_035087.1	6884860	.	T	G	.	.	MAF_USDA=2.083
NC_035087.1	6884876	.	A	C	.	.	MAF_USDA=6.557
NC_035087.1	6884879	.	T	C	.	.	MAF_USDA=1.639
NC_035087.1	6884994	.	A	G	.	.	MAF_USDA=1.639
NC_035087.1	6885053	.	T	G	.	.	MAF_INRAE=1.667;MAF_USDA=4.098
NC_035087.1	6885186	.	A	G	.	.	MAF_INRAE=34.177;MAF_USDA=32.353
NC_035087.1	6885208	.	A	T	.	.	MAF_USDA=2.459
NC_035087.1	6885257	.	C	A	.	.	MAF_INRAE=26.582;MAF_USDA=16.471
NC_035087.1	6885259	.	A	C	.	.	MAF_INRAE=26.667;MAF_USDA=12.941
NC_035087.1	6885287	.	T	A	.	.	MAF_INRAE=22.152;MAF_USDA=27.083
NC_035087.1	6885317	.	C	G	.	.	MAF_INRAE=28.481;MAF_USDA=17.059
NC_035087.1	6885436	.	C	T	.	.	MAF_USDA=8.333
NC_035087.1	6886805	.	T	C	.	.	MAF_USDA=50.0
NC_035087.1	6886912	.	G	A	.	.	MAF_USDA=6.25
NC_035087.1	6886957	.	A	G	.	.	MAF_USDA=46.721
NC_035087.1	6887009	.	T	A	.	.	MAF_USDA=5.738
NC_035087.1	6887021	.	G	A	.	.	MAF_USDA=4.098
NC_035087.1	6887032	.	G	T	.	.	MAF_INRAE=5.063;MAF_USDA=10.588
NC_035087.1	6887063	.	A	C	.	.	MAF_INRAE=2.5
NC_035087.1	6887111	.	T	C	.	.	MAF_INRAE=7.595;MAF_USDA=33.529
NC_035087.1	6887180	.	C	T	.	.	MAF_USDA=3.279
NC_035087.1	6887249	.	A	G	.	.	MAF_INRAE=1.667;MAF_USDA=27.647
NC_035087.1	6887270	.	T	A	.	.	MAF_INRAE=42.405;MAF_USDA=41.765
NC_035087.1	6887272	.	T	A	.	.	MAF_USDA=11.475
NC_035087.1	6887282	.	T	A	.	.	MAF_INRAE=45.57;MAF_USDA=25.882
NC_035087.1	6887283	.	A	G	.	.	MAF_INRAE=50.0;MAF_USDA=25.882
NC_035087.1	6887286	.	T	G	.	.	MAF_INRAE=50.0;MAF_USDA=26.471
NC_035087.1	6887294	.	A	G	.	.	MAF_INRAE=1.667;MAF_USDA=1.639
NC_035087.1	6887313	.	G	A	.	.	MAF_INRAE=15.789
NC_035087.1	6887326	.	C	T	.	.	MAF_INRAE=4.167;MAF_USDA=32.941
NC_035087.1	6887331	.	A	G	.	.	MAF_INRAE=1.667;MAF_USDA=8.824
NC_035087.1	6887338	.	T	C	.	.	MAF_INRAE=2.5;MAF_USDA=2.459
NC_035087.1	6887348	.	C	G	.	.	MAF_INRAE=2.5;MAF_USDA=2.459
NC_035087.1	6887356	.	G	T	.	.	MAF_USDA=33.929
NC_035087.1	6887357	.	A	T	.	.	MAF_USDA=20.833
NC_035087.1	6887358	.	C	A	.	.	MAF_USDA=33.929
NC_035087.1	6887359	.	A	T	.	.	MAF_USDA=29.167
NC_035087.1	6887387	.	G	T	.	.	MAF_USDA=25.0
NC_035087.1	6887405	.	C	A	.	.	MAF_INRAE=2.5;MAF_USDA=15.476
NC_035087.1	6887443	.	G	T	.	.	MAF_INRAE=1.667
NC_035087.1	6887644	.	A	G	.	.	MAF_INRAE=1.667;MAF_USDA=8.824
NC_035087.1	6887693	.	A	T	.	.	MAF_INRAE=43.671;MAF_USDA=24.706
NC_035087.1	6887740	.	C	T	.	.	MAF_USDA=2.083
NC_035087.1	6887745	.	C	T	.	.	MAF_INRAE=5.063;MAF_USDA=7.059
NC_035087.1	6887755	.	C	A	.	.	MAF_INRAE=5.063;MAF_USDA=7.059
NC_035087.1	6887757	.	A	T	.	.	MAF_INRAE=1.667;MAF_USDA=7.059
NC_035087.1	6887769	.	T	A	.	.	MAF_USDA=6.25
NC_035087.1	6887921	.	T	C	.	.	MAF_INRAE=15.789
NC_035087.1	6887952	.	G	C	.	.	MAF_USDA=1.176
NC_035087.1	6887992	.	C	T	.	.	MAF_INRAE=1.667;MAF_USDA=10.0
NC_035087.1	6887993	.	C	T	.	.	MAF_INRAE=1.667;MAF_USDA=10.588
NC_035087.1	6887996	.	G	A	.	.	MAF_INRAE=2.5;MAF_USDA=24.706
NC_035087.1	6887997	.	C	A	.	.	MAF_INRAE=2.5;MAF_USDA=24.706
NC_035087.1	6888016	.	C	A	.	.	MAF_INRAE=1.667;MAF_USDA=11.176
NC_035087.1	6888041	.	A	G	.	.	MAF_INRAE=47.5;MAF_USDA=24.118
NC_035087.1	6888067	.	T	C	.	.	MAF_INRAE=47.5;MAF_USDA=25.294
NC_035087.1	6888071	.	T	A	.	.	MAF_USDA=4.098
NC_035087.1	6888103	.	A	G	.	.	MAF_USDA=13.529
NC_035087.1	6888113	.	C	T	.	.	MAF_USDA=15.882
NC_035087.1	6888127	.	T	C	.	.	MAF_USDA=40.0
NC_035087.1	6888150	.	C	T	.	.	MAF_USDA=3.279
NC_035087.1	6888173	.	C	T	.	.	MAF_USDA=7.059
NC_035087.1	6888219	.	T	C	.	.	MAF_USDA=2.083
NC_035087.1	6888222	.	G	A	.	.	MAF_USDA=4.918
NC_035087.1	6888277	.	A	C	.	.	MAF_USDA=2.459
NC_035087.1	6888285	.	A	T	.	.	MAF_INRAE=5.063;MAF_USDA=7.059
NC_035087.1	6888298	.	G	T	.	.	MAF_USDA=2.083
NC_035087.1	6888321	.	A	G	.	.	MAF_INRAE=43.038;MAF_USDA=40.588
NC_035087.1	6888324	.	A	C	.	.	MAF_INRAE=49.167;MAF_USDA=24.706
NC_035087.1	6888357	.	A	T	.	.	MAF_USDA=1.639
NC_035087.1	6888378	.	C	G	.	.	MAF_INRAE=45.57;MAF_USDA=25.294
NC_035087.1	6888458	.	G	A	.	.	MAF_USDA=5.738
NC_035087.1	6888489	.	T	C	.	.	MAF_USDA=4.918
NC_035087.1	6888577	.	T	C	.	.	MAF_USDA=39.583
NC_035087.1	6888592	.	T	A	.	.	MAF_INRAE=5.263;MAF_USDA=10.588
NC_035087.1	6888620	.	A	G	.	.	MAF_USDA=3.279
NC_035087.1	6888677	.	C	T	.	.	MAF_USDA=20.0
NC_035087.1	6888710	.	G	T	.	.	MAF_USDA=41.304
NC_035087.1	6888711	.	A	G	.	.	MAF_USDA=41.304
NC_035087.1	6888762	.	A	G	.	.	MAF_USDA=2.174
NC_035087.1	6893555	.	G	A	.	.	MAF_USDA=19.565
NC_035087.1	6893725	.	C	T	.	.	MAF_USDA=7.059
NC_035087.1	6893728	.	C	T	.	.	MAF_INRAE=31.579;MAF_USDA=20.588
NC_035087.1	6893769	.	G	A	.	.	MAF_USDA=9.016
NC_035087.1	6893790	.	C	A	.	.	MAF_USDA=1.639
NC_035087.1	6894062	.	T	G	.	.	MAF_INRAE=4.43;MAF_USDA=8.824
NC_035087.1	6894111	.	T	C	.	.	MAF_INRAE=48.101;MAF_USDA=23.77
NC_035087.1	6894123	.	C	T	.	.	MAF_INRAE=2.5;MAF_USDA=27.049
NC_035087.1	6894167	.	A	G	.	.	MAF_USDA=4.098
NC_035087.1	6894187	.	G	A	.	.	MAF_USDA=18.824
NC_035087.1	6894188	.	G	T	.	.	MAF_USDA=18.75
NC_035087.1	6894207	.	A	G	.	.	MAF_USDA=14.583
NC_035087.1	6894208	.	T	G	.	.	MAF_USDA=20.833
NC_035087.1	6894232	.	G	C	.	.	MAF_USDA=37.647
NC_035087.1	6894247	.	A	G	.	.	MAF_USDA=16.667
NC_035087.1	6894248	.	G	T	.	.	MAF_USDA=10.588
NC_035087.1	6894300	.	T	C	.	.	MAF_USDA=4.167
NC_035087.1	6894345	.	A	G	.	.	MAF_USDA=25.0
NC_035087.1	6897261	.	A	G	.	.	MAF_USDA=4.237
NC_035087.1	6897395	.	A	G	.	.	MAF_USDA=5.738
NC_035087.1	6897440	.	T	G	.	.	MAF_INRAE=25.316;MAF_USDA=6.471
NC_035087.1	6897499	.	G	A	.	.	MAF_USDA=31.765
NC_035087.1	6897517	.	A	G	.	.	MAF_INRAE=2.5
NC_035087.1	6897519	.	T	G	.	.	MAF_USDA=2.083
NC_035087.1	6897520	.	G	A	.	.	MAF_USDA=18.852
NC_035087.1	6897538	.	G	A	.	.	MAF_USDA=6.557
NC_035087.1	6897551	.	A	T	.	.	MAF_USDA=5.738
NC_035087.1	6897569	.	A	T	.	.	MAF_USDA=12.353
NC_035087.1	6897573	.	T	G	.	.	MAF_USDA=16.667
NC_035087.1	6897580	.	T	G	.	.	MAF_USDA=10.417
NC_035087.1	6897587	.	A	T	.	.	MAF_USDA=3.279
NC_035087.1	6897598	.	A	T	.	.	MAF_INRAE=1.667;MAF_USDA=25.0
NC_035087.1	6897605	.	T	A	.	.	MAF_INRAE=1.667;MAF_USDA=17.059
NC_035087.1	6897657	.	G	A	.	.	MAF_INRAE=1.667;MAF_USDA=4.098
NC_035087.1	6897659	.	A	T	.	.	MAF_USDA=5.738
NC_035087.1	6897663	.	T	G	.	.	MAF_USDA=2.459
NC_035087.1	6897669	.	C	T	.	.	MAF_USDA=8.333
NC_035087.1	6897671	.	A	T	.	.	MAF_USDA=15.882
NC_035087.1	6897695	.	T	A	.	.	MAF_USDA=17.213
NC_035087.1	6897709	.	T	G	.	.	MAF_USDA=6.25
NC_035087.1	6897736	.	G	A	.	.	MAF_USDA=2.083
NC_035087.1	6897781	.	T	G	.	.	MAF_USDA=8.333
NC_035087.1	6897785	.	A	T	.	.	MAF_USDA=4.098
NC_035087.1	6897857	.	A	T	.	.	MAF_USDA=17.213
NC_035087.1	6897904	.	A	G	.	.	MAF_INRAE=1.667;MAF_USDA=22.941
NC_035087.1	6897995	.	G	A	.	.	MAF_INRAE=48.101;MAF_USDA=50.0
NC_035087.1	6898032	.	A	T	.	.	MAF_INRAE=48.101;MAF_USDA=49.412
NC_035087.1	6898040	.	C	G	.	.	MAF_INRAE=47.368;MAF_USDA=48.824
NC_035087.1	6898046	.	C	T	.	.	MAF_INRAE=48.101;MAF_USDA=48.824
NC_035087.1	6898131	.	C	A	.	.	MAF_USDA=1.639
NC_035087.1	6898361	.	C	T	.	.	MAF_INRAE=49.367;MAF_USDA=17.647
NC_035087.1	6898413	.	A	G	.	.	MAF_INRAE=5.0
NC_035087.1	6898447	.	G	C	.	.	MAF_INRAE=47.468;MAF_USDA=37.059
NC_035087.1	6898476	.	A	T	.	.	MAF_USDA=1.639
NC_035087.1	6898527	.	G	T	.	.	MAF_USDA=6.25
NC_035087.1	6898567	.	C	A	.	.	MAF_USDA=15.294
NC_035087.1	6898641	.	G	A	.	.	MAF_USDA=1.639
NC_035087.1	6898733	.	G	A	.	.	MAF_INRAE=48.734;MAF_USDA=48.824
NC_035087.1	6898789	.	G	C	.	.	MAF_INRAE=49.367;MAF_USDA=48.824
NC_035087.1	6898856	.	C	A	.	.	MAF_INRAE=29.747;MAF_USDA=22.353
NC_035087.1	6898937	.	C	T	.	.	MAF_USDA=2.459
NC_035087.1	6898964	.	A	C	.	.	MAF_USDA=2.459
NC_035087.1	6899009	.	T	C	.	.	MAF_USDA=3.279
NC_035087.1	6899012	.	C	T	.	.	MAF_USDA=3.279
NC_035087.1	6899067	.	C	T	.	.	MAF_USDA=4.706
NC_035087.1	6899088	.	G	A	.	.	MAF_INRAE=15.789;MAF_USDA=1.639
NC_035087.1	6899090	.	A	T	.	.	MAF_USDA=3.279
NC_035087.1	6899104	.	G	C	.	.	MAF_USDA=6.25
NC_035087.1	6899107	.	A	G	.	.	MAF_USDA=2.459
NC_035087.1	6899126	.	C	T	.	.	MAF_USDA=4.098
NC_035087.1	6899154	.	T	C	.	.	MAF_INRAE=48.734;MAF_USDA=48.235
NC_035087.1	6899231	.	C	T	.	.	MAF_INRAE=50.0;MAF_USDA=48.824
NC_035087.1	6899265	.	A	T	.	.	MAF_INRAE=48.734;MAF_USDA=47.647
NC_035087.1	6899386	.	T	C	.	.	MAF_INRAE=15.789;MAF_USDA=1.639
NC_035087.1	6899509	.	A	T	.	.	MAF_USDA=4.706
NC_035087.1	6899535	.	T	A	.	.	MAF_INRAE=16.667;MAF_USDA=5.882
NC_035087.1	6899729	.	C	A	.	.	MAF_INRAE=50.0;MAF_USDA=45.122
NC_035087.1	6899766	.	T	C	.	.	MAF_INRAE=49.367;MAF_USDA=46.296
NC_035087.1	6899797	.	G	A	.	.	MAF_INRAE=50.0;MAF_USDA=20.988
NC_035087.1	6899805	.	A	C	.	.	MAF_INRAE=50.0;MAF_USDA=20.988
NC_035087.1	6899816	.	C	A	.	.	MAF_USDA=3.086
NC_035087.1	6899909	.	C	T	.	.	MAF_INRAE=11.667;MAF_USDA=1.695
NC_035087.1	6899930	.	T	C	.	.	MAF_USDA=5.696
NC_035087.1	6899933	.	T	G	.	.	MAF_USDA=2.586
NC_035087.1	6899944	.	C	A	.	.	MAF_USDA=2.381
NC_035087.1	6899950	.	C	G	.	.	MAF_USDA=25.862
NC_035087.1	6901152	.	C	T	.	.	MAF_USDA=9.016
NC_035087.1	6901297	.	G	T	.	.	MAF_USDA=2.459
NC_035087.1	6901356	.	A	C	.	.	MAF_USDA=1.639
NC_035087.1	6901379	.	A	G	.	.	MAF_USDA=1.639
NC_035087.1	6901386	.	T	C	.	.	MAF_USDA=5.738
NC_035087.1	6901399	.	C	A	.	.	MAF_INRAE=47.368;MAF_USDA=44.706
NC_035087.1	6901426	.	A	G	.	.	MAF_INRAE=5.263;MAF_USDA=4.118
NC_035087.1	6901441	.	G	A	.	.	MAF_USDA=4.918
NC_035087.1	6901504	.	C	T	.	.	MAF_USDA=1.639
NC_035087.1	6902953	.	T	C	.	.	MAF_USDA=27.049
NC_035087.1	6903755	.	G	C	.	.	MAF_INRAE=15.0
NC_035087.1	6903852	.	G	A	.	.	MAF_INRAE=2.532;MAF_USDA=4.098
NC_035087.1	6903886	.	A	T	.	.	MAF_INRAE=22.785;MAF_USDA=6.25
NC_035087.1	6903911	.	G	C	.	.	MAF_INRAE=44.167
NC_035087.1	6903926	.	C	A	.	.	MAF_INRAE=5.0;MAF_USDA=9.412
NC_035087.1	6903933	.	C	A	.	.	MAF_INRAE=5.0;MAF_USDA=8.235
NC_035087.1	6903950	.	T	C	.	.	MAF_INRAE=5.0;MAF_USDA=8.824
NC_035087.1	6903965	.	C	T	.	.	MAF_USDA=13.934
NC_035087.1	6903974	.	G	T	.	.	MAF_INRAE=21.519;MAF_USDA=41.765
NC_035087.1	6904026	.	G	A	.	.	MAF_USDA=6.471
NC_035087.1	6904036	.	A	C	.	.	MAF_USDA=2.459
NC_035087.1	6904140	.	A	C	.	.	MAF_INRAE=48.101;MAF_USDA=40.0
NC_035087.1	6904199	.	G	A	.	.	MAF_USDA=4.706
NC_035087.1	6904236	.	C	A	.	.	MAF_INRAE=15.789;MAF_USDA=14.118
NC_035087.1	6904280	.	G	C	.	.	MAF_USDA=2.941
NC_035087.1	6904324	.	G	A	.	.	MAF_INRAE=2.5
NC_035087.1	6904352	.	C	T	.	.	MAF_INRAE=41.139;MAF_USDA=20.0
NC_035087.1	6904390	.	G	A	.	.	MAF_INRAE=40.506;MAF_USDA=18.824
NC_035087.1	6904440	.	C	T	.	.	MAF_USDA=2.459
NC_035087.1	6904447	.	C	A	.	.	MAF_INRAE=41.139;MAF_USDA=18.235
NC_035087.1	6904470	.	G	T	.	.	MAF_INRAE=25.316;MAF_USDA=28.824
NC_035087.1	6904516	.	G	A	.	.	MAF_USDA=20.588
NC_035087.1	6904529	.	T	C	.	.	MAF_USDA=20.588
NC_035087.1	6904626	.	G	A	.	.	MAF_INRAE=2.5
NC_035087.1	6904698	.	T	A	.	.	MAF_USDA=1.695
NC_035087.1	6904702	.	T	G	.	.	MAF_USDA=1.667
NC_035087.1	6904711	.	C	T	.	.	MAF_USDA=11.667
NC_035087.1	6904807	.	C	G	.	.	MAF_INRAE=5.0;MAF_USDA=2.5
NC_035087.1	6904842	.	C	T	.	.	MAF_USDA=2.5
NC_035087.1	6904915	.	C	A	.	.	MAF_USDA=4.098
NC_035087.1	6904926	.	T	C	.	.	MAF_USDA=4.098
NC_035087.1	6904937	.	A	T	.	.	MAF_INRAE=11.392;MAF_USDA=49.412
NC_035087.1	6904941	.	C	A	.	.	MAF_USDA=4.098
NC_035087.1	6904959	.	A	G	.	.	MAF_INRAE=44.937;MAF_USDA=32.353
NC_035087.1	6904974	.	A	G	.	.	MAF_USDA=2.459
NC_035087.1	6905090	.	A	G	.	.	MAF_INRAE=10.0;MAF_USDA=1.639
NC_035087.1	6905091	.	G	T	.	.	MAF_USDA=1.639
NC_035087.1	6905154	.	A	G	.	.	MAF_USDA=1.639
NC_035087.1	6905200	.	C	T	.	.	MAF_USDA=3.279
NC_035087.1	6905262	.	T	A	.	.	MAF_INRAE=33.544;MAF_USDA=5.882
NC_035087.1	6905300	.	C	A	.	.	MAF_INRAE=41.772;MAF_USDA=35.294
NC_035087.1	6905350	.	C	G	.	.	MAF_USDA=7.377
NC_035087.1	6905494	.	C	T	.	.	MAF_INRAE=1.667;MAF_USDA=1.639
NC_035087.1	6905501	.	C	G	.	.	MAF_INRAE=39.241;MAF_USDA=15.294
NC_035087.1	6905522	.	C	A	.	.	MAF_INRAE=21.053;MAF_USDA=16.471
NC_035087.1	6905523	.	A	T	.	.	MAF_USDA=4.098
NC_035087.1	6905631	.	G	A	.	.	MAF_INRAE=3.333;MAF_USDA=4.918
NC_035087.1	6905657	.	C	T	.	.	MAF_INRAE=39.241;MAF_USDA=16.471
NC_035087.1	6905689	.	T	G	.	.	MAF_USDA=4.706
NC_035087.1	6905770	.	G	T	.	.	MAF_INRAE=39.241;MAF_USDA=15.882
NC_035087.1	6905814	.	T	C	.	.	MAF_INRAE=5.0;MAF_USDA=11.765
NC_035087.1	6905925	.	G	A	.	.	MAF_INRAE=5.0;MAF_USDA=11.765
NC_035087.1	6905989	.	C	T	.	.	MAF_USDA=1.639
NC_035087.1	6906021	.	G	A	.	.	MAF_USDA=1.639
NC_035087.1	6906060	.	C	G	.	.	MAF_INRAE=6.962;MAF_USDA=30.588
NC_035087.1	6906078	.	T	G	.	.	MAF_INRAE=10.0;MAF_USDA=1.639
NC_035087.1	6906093	.	C	T	.	.	MAF_USDA=1.639
NC_035087.1	6906100	.	C	T	.	.	MAF_USDA=2.459
NC_035087.1	6906120	.	A	G	.	.	MAF_INRAE=44.937;MAF_USDA=33.529
NC_035087.1	6906159	.	T	G	.	.	MAF_INRAE=6.962;MAF_USDA=41.176
NC_035087.1	6906174	.	G	A	.	.	MAF_INRAE=44.937;MAF_USDA=39.412
NC_035087.1	6906177	.	G	C	.	.	MAF_INRAE=42.5;MAF_USDA=39.412
NC_035087.1	6906209	.	G	A	.	.	MAF_INRAE=44.304;MAF_USDA=40.588
NC_035087.1	6906211	.	T	G	.	.	MAF_INRAE=2.5;MAF_USDA=11.765
NC_035087.1	6906290	.	A	C	.	.	MAF_USDA=4.706
NC_035087.1	6906381	.	G	A	.	.	MAF_USDA=12.963
NC_035087.1	6906404	.	T	C	.	.	MAF_INRAE=21.053;MAF_USDA=17.857
NC_035087.1	6906483	.	G	A	.	.	MAF_INRAE=2.532;MAF_USDA=4.918
NC_035087.1	6906492	.	A	T	.	.	MAF_USDA=4.118
NC_035087.1	6906497	.	G	A	.	.	MAF_USDA=2.459
NC_035087.1	6906529	.	A	C	.	.	MAF_INRAE=25.316;MAF_USDA=35.294
NC_035087.1	6906580	.	G	A	.	.	MAF_INRAE=39.873;MAF_USDA=31.176
NC_035087.1	6906600	.	G	C	.	.	MAF_USDA=2.459
NC_035087.1	6906720	.	T	A	.	.	MAF_INRAE=34.177;MAF_USDA=11.176
NC_035087.1	6906745	.	C	T	.	.	MAF_INRAE=39.873;MAF_USDA=23.529
NC_035087.1	6906771	.	A	G	.	.	MAF_INRAE=45.57;MAF_USDA=22.941
NC_035087.1	6906885	.	T	C	.	.	MAF_INRAE=46.203;MAF_USDA=30.588
NC_035087.1	6906902	.	A	C	.	.	MAF_INRAE=44.304;MAF_USDA=45.294
NC_035087.1	6906911	.	A	T	.	.	MAF_INRAE=41.139;MAF_USDA=9.412
NC_035087.1	6906919	.	G	A	.	.	MAF_INRAE=32.278;MAF_USDA=7.647
NC_035087.1	6906958	.	A	G	.	.	MAF_INRAE=5.833;MAF_USDA=22.951
NC_035087.1	6906970	.	A	G	.	.	MAF_INRAE=2.532;MAF_USDA=4.098
NC_035087.1	6906993	.	G	A	.	.	MAF_INRAE=5.833;MAF_USDA=31.765
NC_035087.1	6906994	.	G	T	.	.	MAF_USDA=4.706
NC_035087.1	6907011	.	A	T	.	.	MAF_INRAE=24.684;MAF_USDA=32.353
NC_035087.1	6907099	.	G	T	.	.	MAF_INRAE=49.367;MAF_USDA=40.588
NC_035087.1	6907125	.	T	C	.	.	MAF_INRAE=30.38;MAF_USDA=2.941
NC_035087.1	6907128	.	A	T	.	.	MAF_INRAE=44.937;MAF_USDA=22.941
NC_035087.1	6907282	.	A	G	.	.	MAF_USDA=3.279
NC_035087.1	6907648	.	A	C	.	.	MAF_USDA=27.083
NC_035087.1	6907678	.	C	T	.	.	MAF_INRAE=10.526;MAF_USDA=14.583
NC_035087.1	6907695	.	G	T	.	.	MAF_USDA=2.5
NC_035087.1	6907711	.	G	A	.	.	MAF_INRAE=21.053;MAF_USDA=2.976
NC_035087.1	6907775	.	C	T	.	.	MAF_INRAE=21.053;MAF_USDA=4.167
NC_035087.1	6907813	.	T	C	.	.	MAF_INRAE=2.5
NC_035087.1	6907816	.	T	A	.	.	MAF_INRAE=2.5
NC_035087.1	6907824	.	A	G	.	.	MAF_USDA=37.5
NC_035087.1	6907848	.	G	A	.	.	MAF_INRAE=42.105;MAF_USDA=37.5
NC_035087.1	6907878	.	G	A	.	.	MAF_INRAE=42.105;MAF_USDA=37.195
NC_035087.1	6907881	.	G	A	.	.	MAF_INRAE=21.053;MAF_USDA=6.25
NC_035087.1	6907917	.	C	T	.	.	MAF_INRAE=47.368;MAF_USDA=35.417
NC_035087.1	6907928	.	G	A	.	.	MAF_INRAE=2.5
NC_035087.1	6908051	.	G	T	.	.	MAF_USDA=2.083
NC_035087.1	6908110	.	C	A	.	.	MAF_USDA=4.167
NC_035087.1	6908115	.	C	G	.	.	MAF_USDA=5.294
NC_035087.1	6908116	.	C	T	.	.	MAF_USDA=31.148
NC_035087.1	6908316	.	A	G	.	.	MAF_USDA=25.882
NC_035087.1	6908320	.	C	T	.	.	MAF_USDA=49.412
NC_035087.1	6908345	.	C	G	.	.	MAF_USDA=31.967
NC_035087.1	6908402	.	T	C	.	.	MAF_USDA=34.426
NC_035087.1	6908415	.	G	A	.	.	MAF_USDA=12.295
NC_035087.1	6908419	.	G	A	.	.	MAF_USDA=31.967
NC_035087.1	6908497	.	T	C	.	.	MAF_USDA=7.059
NC_035087.1	6908528	.	C	A	.	.	MAF_USDA=9.412
NC_035087.1	6908600	.	G	T	.	.	MAF_USDA=30.588
NC_035087.1	6908650	.	A	C	.	.	MAF_USDA=35.417
NC_035087.1	6908660	.	T	A	.	.	MAF_USDA=39.412
NC_035087.1	6908661	.	T	A	.	.	MAF_USDA=37.5
NC_035087.1	6908662	.	A	T	.	.	MAF_USDA=22.917
NC_035087.1	6908691	.	C	A	.	.	MAF_USDA=1.639
NC_035087.1	6908761	.	T	C	.	.	MAF_USDA=4.918
NC_035087.1	6908874	.	G	T	.	.	MAF_USDA=1.639
NC_035087.1	6908953	.	A	C	.	.	MAF_INRAE=48.101;MAF_USDA=45.833
NC_035087.1	6908960	.	C	T	.	.	MAF_INRAE=10.833;MAF_USDA=1.667
NC_035087.1	6908990	.	C	A	.	.	MAF_INRAE=35.833
NC_035087.1	6908993	.	G	A	.	.	MAF_INRAE=32.5
NC_035087.1	6909002	.	T	G	.	.	MAF_INRAE=2.632;MAF_USDA=1.639
NC_035087.1	6909008	.	C	T	.	.	MAF_INRAE=2.5;MAF_USDA=4.098
NC_035087.1	6909057	.	C	G	.	.	MAF_INRAE=37.5
NC_035087.1	6909065	.	G	A	.	.	MAF_USDA=2.459
NC_035087.1	6909078	.	G	T	.	.	MAF_INRAE=23.333;MAF_USDA=29.167
NC_035087.1	6909082	.	T	G	.	.	MAF_INRAE=42.5;MAF_USDA=1.639
NC_035087.1	6909083	.	G	T	.	.	MAF_INRAE=4.167
NC_035087.1	6909091	.	G	A	.	.	MAF_INRAE=38.333;MAF_USDA=36.066
NC_035087.1	6909092	.	C	A	.	.	MAF_INRAE=43.333;MAF_USDA=32.941
NC_035087.1	6909094	.	C	T	.	.	MAF_INRAE=30.833;MAF_USDA=25.882
NC_035087.1	6909127	.	T	G	.	.	MAF_INRAE=21.667;MAF_USDA=20.588
NC_035087.1	6909162	.	T	A	.	.	MAF_INRAE=22.785;MAF_USDA=6.25
NC_035087.1	6909203	.	T	A	.	.	MAF_INRAE=1.667;MAF_USDA=2.459
NC_035087.1	6909261	.	G	A	.	.	MAF_INRAE=43.671;MAF_USDA=23.529
NC_035087.1	6909365	.	C	G	.	.	MAF_INRAE=4.43;MAF_USDA=8.824
NC_035087.1	6909374	.	C	T	.	.	MAF_USDA=5.294
NC_035087.1	6909398	.	A	T	.	.	MAF_INRAE=10.0;MAF_USDA=2.459
NC_035087.1	6909399	.	C	T	.	.	MAF_USDA=3.279
NC_035087.1	6909406	.	C	A	.	.	MAF_USDA=1.639
NC_035087.1	6909419	.	A	G	.	.	MAF_USDA=14.118
NC_035087.1	6909450	.	C	A	.	.	MAF_USDA=1.639
NC_035087.1	6909463	.	G	A	.	.	MAF_USDA=2.459
NC_035087.1	6909490	.	G	A	.	.	MAF_USDA=6.557
NC_035087.1	6909544	.	A	G	.	.	MAF_USDA=5.357
NC_035087.1	6909624	.	G	A	.	.	MAF_INRAE=2.5
NC_035087.1	6909724	.	C	T	.	.	MAF_USDA=3.279
NC_035087.1	6909765	.	T	G	.	.	MAF_INRAE=42.405;MAF_USDA=22.353
NC_035087.1	6909930	.	T	G	.	.	MAF_INRAE=10.0;MAF_USDA=2.5
NC_035087.1	6909985	.	C	A	.	.	MAF_INRAE=43.333
NC_035087.1	6910094	.	G	T	.	.	MAF_INRAE=18.354;MAF_USDA=18.824
NC_035087.1	6910220	.	T	G	.	.	MAF_INRAE=17.089;MAF_USDA=36.471
NC_035087.1	6910311	.	C	A	.	.	MAF_INRAE=17.722;MAF_USDA=37.647
NC_035087.1	6910327	.	T	A	.	.	MAF_INRAE=5.263;MAF_USDA=7.059
NC_035087.1	6910391	.	T	C	.	.	MAF_USDA=1.639
NC_035087.1	6910441	.	A	G	.	.	MAF_INRAE=22.152;MAF_USDA=35.294
NC_035087.1	6910790	.	A	C	.	.	MAF_USDA=3.279
NC_035087.1	6910806	.	T	A	.	.	MAF_INRAE=26.316;MAF_USDA=42.941
NC_035087.1	6910830	.	G	T	.	.	MAF_INRAE=8.861;MAF_USDA=9.412
NC_035087.1	6910833	.	A	G	.	.	MAF_USDA=3.279
NC_035087.1	6910835	.	A	T	.	.	MAF_INRAE=11.667;MAF_USDA=1.639
NC_035087.1	6910898	.	A	C	.	.	MAF_INRAE=22.785;MAF_USDA=35.417
NC_035087.1	6910908	.	A	C	.	.	MAF_INRAE=16.667;MAF_USDA=35.294
NC_035087.1	6910997	.	A	C	.	.	MAF_INRAE=13.291;MAF_USDA=48.824
NC_035087.1	6911052	.	G	A	.	.	MAF_INRAE=26.316;MAF_USDA=27.647
NC_035087.1	6911137	.	C	A	.	.	MAF_INRAE=10.0;MAF_USDA=22.941
NC_035087.1	6911158	.	T	C	.	.	MAF_USDA=6.557
NC_035087.1	6911177	.	C	A	.	.	MAF_INRAE=44.304;MAF_USDA=37.647
NC_035087.1	6911186	.	C	T	.	.	MAF_INRAE=22.785;MAF_USDA=45.294
NC_035087.1	6911283	.	T	C	.	.	MAF_INRAE=34.177;MAF_USDA=24.118
NC_035087.1	6911316	.	C	T	.	.	MAF_INRAE=34.177;MAF_USDA=24.706
NC_035087.1	6911329	.	T	A	.	.	MAF_USDA=1.639
NC_035087.1	6911391	.	A	T	.	.	MAF_INRAE=5.263
NC_035087.1	6911546	.	G	A	.	.	MAF_INRAE=44.937
NC_035087.1	6911562	.	G	C	.	.	MAF_USDA=4.118
NC_035087.1	6911567	.	A	G	.	.	MAF_USDA=38.824
NC_035087.1	6911653	.	C	T	.	.	MAF_INRAE=5.063;MAF_USDA=28.235
NC_035087.1	6911681	.	A	G	.	.	MAF_INRAE=16.667;MAF_USDA=18.824
NC_035087.1	6911730	.	A	G	.	.	MAF_USDA=9.836
NC_035087.1	6911979	.	T	G	.	.	MAF_USDA=20.833
NC_035087.1	6911991	.	T	A	.	.	MAF_USDA=4.918
NC_035087.1	6912041	.	A	C	.	.	MAF_INRAE=20.886;MAF_USDA=7.377
NC_035087.1	6912051	.	A	T	.	.	MAF_INRAE=9.494;MAF_USDA=6.471
NC_035087.1	6912088	.	G	A	.	.	MAF_USDA=1.667
NC_035087.1	6912112	.	G	T	.	.	MAF_INRAE=5.0;MAF_USDA=29.167
NC_035087.1	6912173	.	C	T	.	.	MAF_INRAE=47.368;MAF_USDA=18.824
NC_035087.1	6912221	.	A	G	.	.	MAF_INRAE=23.684
NC_035087.1	6913317	.	C	G	.	.	MAF_USDA=20.833
NC_035087.1	6913423	.	C	T	.	.	MAF_INRAE=5.263;MAF_USDA=37.5
NC_035087.1	6913433	.	T	A	.	.	MAF_INRAE=5.263;MAF_USDA=20.833
NC_035087.1	6913514	.	C	T	.	.	MAF_INRAE=49.367;MAF_USDA=39.412
NC_035087.1	6913519	.	G	A	.	.	MAF_USDA=3.279
NC_035087.1	6913731	.	A	G	.	.	MAF_USDA=33.529
NC_035087.1	6913739	.	G	A	.	.	MAF_USDA=34.706
NC_035087.1	6913764	.	G	T	.	.	MAF_USDA=10.656
NC_035087.1	6916050	.	G	A	.	.	MAF_USDA=43.75
NC_035087.1	6916079	.	A	C	.	.	MAF_USDA=7.377
NC_035087.1	6916088	.	C	T	.	.	MAF_USDA=25.294
NC_035087.1	6916139	.	T	C	.	.	MAF_USDA=1.639
NC_035087.1	6916154	.	T	A	.	.	MAF_INRAE=47.368;MAF_USDA=31.765
NC_035087.1	6916157	.	A	T	.	.	MAF_USDA=1.639
NC_035087.1	6916205	.	C	T	.	.	MAF_INRAE=36.076;MAF_USDA=34.118
NC_035087.1	6916222	.	C	T	.	.	MAF_INRAE=2.5
NC_035087.1	6916249	.	G	A	.	.	MAF_INRAE=39.873;MAF_USDA=45.294
NC_035087.1	6916328	.	A	C	.	.	MAF_INRAE=40.506;MAF_USDA=41.176
NC_035087.1	6916333	.	A	T	.	.	MAF_USDA=27.083
NC_035087.1	6916345	.	C	T	.	.	MAF_USDA=1.639
NC_035087.1	6916416	.	T	A	.	.	MAF_INRAE=13.924;MAF_USDA=35.294
NC_035087.1	6916421	.	G	A	.	.	MAF_INRAE=6.962;MAF_USDA=4.118
NC_035087.1	6916467	.	C	T	.	.	MAF_INRAE=1.667;MAF_USDA=1.639
NC_035087.1	6916468	.	G	A	.	.	MAF_INRAE=29.114;MAF_USDA=10.656
NC_035087.1	6916626	.	C	A	.	.	MAF_INRAE=6.962;MAF_USDA=25.294
NC_035087.1	6916631	.	A	T	.	.	MAF_INRAE=6.962;MAF_USDA=26.471
NC_035087.1	6916657	.	A	C	.	.	MAF_INRAE=6.667
NC_035087.1	6916677	.	A	C	.	.	MAF_INRAE=29.747;MAF_USDA=10.656
NC_035087.1	6916695	.	G	T	.	.	MAF_INRAE=10.833;MAF_USDA=1.639
NC_035087.1	6916876	.	G	A	.	.	MAF_USDA=18.75
NC_035087.1	6916924	.	G	A	.	.	MAF_INRAE=44.304;MAF_USDA=23.529
NC_035087.1	6917028	.	C	T	.	.	MAF_USDA=14.583
NC_035087.1	6917046	.	C	T	.	.	MAF_INRAE=2.5
NC_035087.1	6917159	.	A	G	.	.	MAF_INRAE=20.833
NC_035087.1	6917216	.	C	A	.	.	MAF_INRAE=9.494;MAF_USDA=8.333
NC_035087.1	6917382	.	T	A	.	.	MAF_INRAE=44.304;MAF_USDA=23.529
NC_035087.1	6917398	.	A	C	.	.	MAF_INRAE=25.949;MAF_USDA=34.706
NC_035087.1	6917399	.	G	T	.	.	MAF_INRAE=47.368;MAF_USDA=22.941
NC_035087.1	6917405	.	T	G	.	.	MAF_INRAE=44.304;MAF_USDA=22.353
NC_035087.1	6917408	.	T	C	.	.	MAF_INRAE=43.333;MAF_USDA=22.353
NC_035087.1	6917412	.	G	A	.	.	MAF_USDA=2.459
NC_035087.1	6917415	.	G	A	.	.	MAF_INRAE=44.304;MAF_USDA=22.941
NC_035087.1	6917460	.	A	G	.	.	MAF_INRAE=9.494;MAF_USDA=21.176
NC_035087.1	6917507	.	A	G	.	.	MAF_INRAE=44.304;MAF_USDA=22.353
NC_035087.1	6917509	.	C	T	.	.	MAF_INRAE=14.557;MAF_USDA=29.412
NC_035087.1	6917521	.	G	A	.	.	MAF_INRAE=44.304;MAF_USDA=23.529
NC_035087.1	6917574	.	C	T	.	.	MAF_INRAE=14.557;MAF_USDA=29.412
NC_035087.1	6917584	.	T	G	.	.	MAF_INRAE=2.5
NC_035087.1	6917597	.	T	A	.	.	MAF_INRAE=20.886
NC_035087.1	6917627	.	G	A	.	.	MAF_INRAE=31.013;MAF_USDA=20.588
NC_035087.1	6917678	.	G	A	.	.	MAF_USDA=2.459
NC_035087.1	6917706	.	T	G	.	.	MAF_USDA=2.083
NC_035087.1	6917720	.	T	G	.	.	MAF_USDA=6.557
NC_035087.1	6917759	.	T	A	.	.	MAF_INRAE=44.304;MAF_USDA=23.529
NC_035087.1	6917769	.	T	G	.	.	MAF_INRAE=10.833;MAF_USDA=1.639
NC_035087.1	6917771	.	A	C	.	.	MAF_INRAE=44.304;MAF_USDA=23.529
NC_035087.1	6917779	.	T	C	.	.	MAF_INRAE=44.304;MAF_USDA=23.529
NC_035087.1	6917840	.	G	A	.	.	MAF_INRAE=11.392;MAF_USDA=32.941
NC_035087.1	6917850	.	C	A	.	.	MAF_USDA=1.639
NC_035087.1	6917907	.	G	A	.	.	MAF_INRAE=3.333;MAF_USDA=16.471
NC_035087.1	6917948	.	T	G	.	.	MAF_INRAE=5.0
NC_035087.1	6917990	.	A	C	.	.	MAF_INRAE=5.263;MAF_USDA=1.639
NC_035087.1	6918040	.	C	T	.	.	MAF_USDA=2.353
NC_035087.1	6918095	.	C	T	.	.	MAF_INRAE=11.392;MAF_USDA=32.353
NC_035087.1	6918108	.	A	G	.	.	MAF_USDA=5.738
NC_035087.1	6918137	.	G	T	.	.	MAF_USDA=2.083
NC_035087.1	6918176	.	T	G	.	.	MAF_INRAE=29.747;MAF_USDA=10.656
NC_035087.1	6918187	.	T	C	.	.	MAF_INRAE=2.5;MAF_USDA=11.765
NC_035087.1	6918208	.	T	C	.	.	MAF_INRAE=8.861;MAF_USDA=15.294
NC_035087.1	6918217	.	G	T	.	.	MAF_INRAE=29.747;MAF_USDA=10.656
NC_035087.1	6918223	.	A	T	.	.	MAF_USDA=25.0
NC_035087.1	6918225	.	A	C	.	.	MAF_USDA=47.59
NC_035087.1	6918226	.	C	A	.	.	MAF_INRAE=21.519;MAF_USDA=11.017
NC_035087.1	6918236	.	T	A	.	.	MAF_USDA=4.098
NC_035087.1	6918453	.	T	C	.	.	MAF_INRAE=38.608;MAF_USDA=22.941
NC_035087.1	6918469	.	A	C	.	.	MAF_INRAE=37.975;MAF_USDA=28.824
NC_035087.1	6918535	.	C	A	.	.	MAF_INRAE=44.304;MAF_USDA=24.118
NC_035087.1	6918551	.	G	C	.	.	MAF_USDA=1.639
NC_035087.1	6918565	.	G	A	.	.	MAF_INRAE=14.557;MAF_USDA=31.176
NC_035087.1	6918667	.	T	C	.	.	MAF_INRAE=47.368;MAF_USDA=29.412
NC_035087.1	6918676	.	C	T	.	.	MAF_USDA=6.25
NC_035087.1	6918709	.	A	C	.	.	MAF_USDA=35.417
NC_035087.1	6918719	.	A	T	.	.	MAF_INRAE=31.667
NC_035087.1	6918727	.	T	G	.	.	MAF_USDA=21.951
NC_035087.1	6918729	.	C	G	.	.	MAF_USDA=27.083
NC_035087.1	6918731	.	T	C	.	.	MAF_USDA=29.762
NC_035087.1	6918824	.	G	T	.	.	MAF_INRAE=21.519;MAF_USDA=15.574
NC_035087.1	6918854	.	A	T	.	.	MAF_INRAE=18.354;MAF_USDA=29.412
NC_035087.1	6918895	.	C	T	.	.	MAF_USDA=1.639
NC_035087.1	6918949	.	C	T	.	.	MAF_INRAE=22.152;MAF_USDA=44.118
NC_035087.1	6918975	.	G	A	.	.	MAF_USDA=5.882
NC_035087.1	6918976	.	C	T	.	.	MAF_USDA=3.529
NC_035087.1	6918978	.	C	A	.	.	MAF_INRAE=23.418;MAF_USDA=42.941
NC_035087.1	6918988	.	C	T	.	.	MAF_INRAE=39.873;MAF_USDA=35.417
NC_035087.1	6918989	.	C	A	.	.	MAF_INRAE=37.342;MAF_USDA=27.083
NC_035087.1	6919040	.	G	T	.	.	MAF_USDA=2.459
NC_035087.1	6919042	.	T	C	.	.	MAF_INRAE=2.5
NC_035087.1	6919112	.	T	G	.	.	MAF_INRAE=26.316;MAF_USDA=10.417
NC_035087.1	6919167	.	A	G	.	.	MAF_INRAE=1.667;MAF_USDA=4.918
NC_035087.1	6919201	.	G	A	.	.	MAF_INRAE=21.053;MAF_USDA=14.167
NC_035087.1	6920490	.	C	T	.	.	MAF_USDA=39.583
NC_035087.1	6920498	.	T	C	.	.	MAF_USDA=47.917
NC_035087.1	6920556	.	C	T	.	.	MAF_USDA=6.25
NC_035087.1	6920753	.	A	G	.	.	MAF_INRAE=36.709;MAF_USDA=48.824
NC_035087.1	6920770	.	G	T	.	.	MAF_USDA=1.639
NC_035087.1	6920833	.	T	A	.	.	MAF_INRAE=6.962
NC_035087.1	6920834	.	A	T	.	.	MAF_INRAE=9.494;MAF_USDA=8.333
NC_035087.1	6920842	.	T	A	.	.	MAF_INRAE=4.167
NC_035087.1	6920844	.	A	C	.	.	MAF_INRAE=4.167
NC_035087.1	6920845	.	C	A	.	.	MAF_USDA=14.583
NC_035087.1	6920846	.	C	A	.	.	MAF_USDA=14.583
NC_035087.1	6920847	.	A	C	.	.	MAF_INRAE=1.667
NC_035087.1	6920874	.	A	T	.	.	MAF_INRAE=2.5
NC_035087.1	6920925	.	A	T	.	.	MAF_USDA=14.583
NC_035087.1	6920937	.	C	G	.	.	MAF_INRAE=21.053;MAF_USDA=4.118
NC_035087.1	6920958	.	C	T	.	.	MAF_USDA=2.083
NC_035087.1	6921121	.	G	T	.	.	MAF_INRAE=9.494
NC_035087.1	6921129	.	G	A	.	.	MAF_USDA=4.098
NC_035087.1	6921180	.	C	T	.	.	MAF_INRAE=25.949;MAF_USDA=24.118
NC_035087.1	6921189	.	A	G	.	.	MAF_USDA=4.918
NC_035087.1	6921299	.	A	T	.	.	MAF_INRAE=5.263;MAF_USDA=3.279
NC_035087.1	6921326	.	G	A	.	.	MAF_INRAE=3.333;MAF_USDA=7.377
NC_035087.1	6921449	.	G	A	.	.	MAF_INRAE=49.367;MAF_USDA=48.824
NC_035087.1	6921458	.	T	G	.	.	MAF_INRAE=23.418;MAF_USDA=23.529
NC_035087.1	6921459	.	T	A	.	.	MAF_INRAE=25.833;MAF_USDA=22.941
NC_035087.1	6921499	.	C	A	.	.	MAF_USDA=4.098
NC_035087.1	6921502	.	G	A	.	.	MAF_USDA=3.279
NC_035087.1	6921510	.	C	T	.	.	MAF_USDA=20.833
NC_035087.1	6921535	.	G	T	.	.	MAF_USDA=2.941
NC_035087.1	6921553	.	T	G	.	.	MAF_INRAE=26.582;MAF_USDA=11.176
NC_035087.1	6921567	.	T	A	.	.	MAF_USDA=2.5
NC_035087.1	6921575	.	C	T	.	.	MAF_USDA=4.098
NC_035087.1	6921665	.	G	C	.	.	MAF_USDA=2.459
NC_035087.1	6921713	.	C	A	.	.	MAF_USDA=1.639
NC_035087.1	6921716	.	C	T	.	.	MAF_INRAE=28.481;MAF_USDA=13.529
NC_035087.1	6921777	.	T	A	.	.	MAF_INRAE=47.468;MAF_USDA=37.647
NC_035087.1	6921790	.	C	A	.	.	MAF_INRAE=48.101;MAF_USDA=37.647
NC_035087.1	6921792	.	G	T	.	.	MAF_INRAE=48.333;MAF_USDA=42.353
NC_035087.1	6921826	.	G	T	.	.	MAF_USDA=2.459
NC_035087.1	6921836	.	G	A	.	.	MAF_INRAE=46.667;MAF_USDA=38.235
NC_035087.1	6921842	.	G	A	.	.	MAF_INRAE=47.5;MAF_USDA=40.0
NC_035087.1	6921865	.	A	G	.	.	MAF_USDA=1.639
NC_035087.1	6921870	.	G	A	.	.	MAF_INRAE=3.333;MAF_USDA=3.279
NC_035087.1	6921884	.	G	C	.	.	MAF_INRAE=1.667
NC_035087.1	6921920	.	C	T	.	.	MAF_INRAE=23.418;MAF_USDA=23.529
NC_035087.1	6921924	.	T	A	.	.	MAF_INRAE=5.833;MAF_USDA=6.557
NC_035087.1	6921957	.	T	G	.	.	MAF_INRAE=31.646
NC_035087.1	6921970	.	A	G	.	.	MAF_USDA=2.459
NC_035087.1	6922013	.	C	T	.	.	MAF_INRAE=46.835;MAF_USDA=28.824
NC_035087.1	6922014	.	T	C	.	.	MAF_USDA=5.738
NC_035087.1	6922045	.	ATCCAACAGGT	ATCCAACAGGA	.	.	MAF_USDA=26.087
NC_035087.1	6922061	.	A	G	.	.	MAF_USDA=16.667
NC_035087.1	6922068	.	A	T	.	.	MAF_INRAE=31.646;MAF_USDA=21.176
NC_035087.1	6922091	.	T	G	.	.	MAF_INRAE=23.418;MAF_USDA=26.471
NC_035087.1	6922203	.	G	A	.	.	MAF_INRAE=50.0;MAF_USDA=33.333
NC_035087.1	6922231	.	A	G	.	.	MAF_USDA=8.197
NC_035087.1	6922234	.	G	A	.	.	MAF_USDA=5.738
NC_035087.1	6922254	.	C	A	.	.	MAF_USDA=1.639
NC_035087.1	6923973	.	C	A	.	.	MAF_USDA=25.0
NC_035087.1	6923996	.	A	G	.	.	MAF_USDA=2.083
NC_035087.1	6924007	.	T	G	.	.	MAF_USDA=43.75
NC_035087.1	6924035	.	G	A	.	.	MAF_USDA=10.656
NC_035087.1	6924091	.	C	A	.	.	MAF_USDA=18.235
NC_035087.1	6924181	.	C	T	.	.	MAF_USDA=4.098
NC_035087.1	6924187	.	G	A	.	.	MAF_INRAE=27.215;MAF_USDA=11.176
NC_035087.1	6924270	.	A	G	.	.	MAF_INRAE=1.667;MAF_USDA=2.459
NC_035087.1	6924289	.	C	T	.	.	MAF_USDA=6.25
NC_035087.1	6924422	.	T	A	.	.	MAF_INRAE=23.418;MAF_USDA=35.882
NC_035087.1	6924448	.	T	C	.	.	MAF_INRAE=14.557;MAF_USDA=9.016
NC_035087.1	6924462	.	A	G	.	.	MAF_USDA=1.765
NC_035087.1	6924486	.	C	A	.	.	MAF_INRAE=20.253;MAF_USDA=34.706
NC_035087.1	6924567	.	G	C	.	.	MAF_INRAE=1.667;MAF_USDA=6.667
NC_035087.1	6924635	.	G	A	.	.	MAF_INRAE=27.215;MAF_USDA=11.176
NC_035087.1	6924643	.	T	A	.	.	MAF_INRAE=2.5
NC_035087.1	6924742	.	T	C	.	.	MAF_INRAE=5.263;MAF_USDA=16.867
NC_035087.1	6924790	.	C	A	.	.	MAF_INRAE=2.5;MAF_USDA=4.918
NC_035087.1	6924816	.	T	C	.	.	MAF_INRAE=41.772;MAF_USDA=45.294
NC_035087.1	6924823	.	C	A	.	.	MAF_USDA=3.279
NC_035087.1	6924834	.	C	G	.	.	MAF_INRAE=31.646;MAF_USDA=33.529
NC_035087.1	6924855	.	T	C	.	.	MAF_INRAE=25.316;MAF_USDA=17.059
NC_035087.1	6924943	.	C	T	.	.	MAF_USDA=29.167
NC_035087.1	6924995	.	G	A	.	.	MAF_INRAE=32.278;MAF_USDA=32.941
NC_035087.1	6925011	.	C	T	.	.	MAF_USDA=1.639
NC_035087.1	6925132	.	G	A	.	.	MAF_INRAE=13.291;MAF_USDA=5.738
NC_035087.1	6925219	.	G	C	.	.	MAF_INRAE=44.937;MAF_USDA=30.0
NC_035087.1	6925305	.	A	C	.	.	MAF_USDA=1.639
NC_035087.1	6925318	.	C	G	.	.	MAF_INRAE=13.291;MAF_USDA=6.471
NC_035087.1	6925337	.	A	C	.	.	MAF_INRAE=1.667;MAF_USDA=6.557
NC_035087.1	6925466	.	G	T	.	.	MAF_USDA=1.639
NC_035087.1	6925482	.	C	T	.	.	MAF_INRAE=5.263;MAF_USDA=2.941
NC_035087.1	6925548	.	C	T	.	.	MAF_INRAE=4.43;MAF_USDA=16.471
NC_035087.1	6925687	.	C	A	.	.	MAF_INRAE=7.595;MAF_USDA=17.647
NC_035087.1	6925689	.	A	T	.	.	MAF_USDA=4.098
NC_035087.1	6925859	.	T	G	.	.	MAF_INRAE=4.43;MAF_USDA=12.353
NC_035087.1	6925926	.	C	T	.	.	MAF_INRAE=26.582;MAF_USDA=12.941
NC_035087.1	6925936	.	C	T	.	.	MAF_INRAE=31.013;MAF_USDA=5.294
NC_035087.1	6926053	.	G	A	.	.	MAF_INRAE=31.013;MAF_USDA=8.929
NC_035087.1	6926215	.	T	C	.	.	MAF_USDA=6.25
NC_035087.1	6926243	.	C	A	.	.	MAF_INRAE=49.367;MAF_USDA=26.471
NC_035087.1	6926396	.	TC	TG	.	.	MAF_USDA=47.917
NC_035087.1	6926397	.	C	G	.	.	MAF_INRAE=43.333;MAF_USDA=46.721
NC_035087.1	6926400	.	C	A	.	.	MAF_USDA=17.213
NC_035087.1	6926486	.	G	T	.	.	MAF_USDA=1.639
NC_035087.1	6926512	.	C	T	.	.	MAF_INRAE=13.291;MAF_USDA=6.471
NC_035087.1	6926572	.	C	T	.	.	MAF_USDA=3.279
NC_035087.1	6926573	.	G	A	.	.	MAF_USDA=2.459
NC_035087.1	6926629	.	C	G	.	.	MAF_USDA=4.118
NC_035087.1	6926630	.	T	A	.	.	MAF_INRAE=41.667;MAF_USDA=22.941
NC_035087.1	6926728	.	C	G	.	.	MAF_INRAE=3.333;MAF_USDA=36.471
NC_035087.1	6926803	.	G	A	.	.	MAF_USDA=3.279
NC_035087.1	6926903	.	A	C	.	.	MAF_USDA=14.583
NC_035087.1	6927081	.	C	G	.	.	MAF_USDA=2.459
NC_035087.1	6927149	.	A	T	.	.	MAF_INRAE=31.013;MAF_USDA=15.882
NC_035087.1	6927175	.	G	A	.	.	MAF_USDA=24.706
NC_035087.1	6927279	.	A	G	.	.	MAF_INRAE=46.835;MAF_USDA=41.667
NC_035087.1	6927280	.	G	A	.	.	MAF_INRAE=41.667;MAF_USDA=22.917
NC_035087.1	6927288	.	C	A	.	.	MAF_INRAE=40.833;MAF_USDA=43.529
NC_035087.1	6927289	.	C	T	.	.	MAF_INRAE=40.833;MAF_USDA=47.647
NC_035087.1	6927304	.	T	G	.	.	MAF_INRAE=40.833;MAF_USDA=44.118
NC_035087.1	6927321	.	T	A	.	.	MAF_INRAE=1.667
NC_035087.1	6927326	.	A	G	.	.	MAF_INRAE=1.667;MAF_USDA=2.459
NC_035087.1	6927379	.	C	T	.	.	MAF_USDA=10.656
NC_035087.1	6927437	.	A	C	.	.	MAF_USDA=3.279
NC_035087.1	6927440	.	A	T	.	.	MAF_USDA=4.918
NC_035087.1	6927452	.	T	C	.	.	MAF_USDA=5.738
NC_035087.1	6927467	.	A	G	.	.	MAF_INRAE=26.667;MAF_USDA=15.294
NC_035087.1	6927483	.	C	A	.	.	MAF_INRAE=1.667
NC_035087.1	6927484	.	A	G	.	.	MAF_INRAE=1.667
NC_035087.1	6927488	.	G	T	.	.	MAF_INRAE=1.667
NC_035087.1	6927499	.	C	T	.	.	MAF_INRAE=1.667
NC_035087.1	6927501	.	C	G	.	.	MAF_INRAE=1.667
NC_035087.1	6927502	.	G	A	.	.	MAF_USDA=2.353
NC_035087.1	6927580	.	T	C	.	.	MAF_USDA=2.459
NC_035087.1	6927583	.	T	C	.	.	MAF_INRAE=31.013;MAF_USDA=5.882
NC_035087.1	6927626	.	T	G	.	.	MAF_USDA=9.836
NC_035087.1	6927652	.	A	T	.	.	MAF_INRAE=31.646;MAF_USDA=27.647
NC_035087.1	6927662	.	G	T	.	.	MAF_INRAE=31.646
NC_035087.1	6927668	.	C	A	.	.	MAF_USDA=1.639
NC_035087.1	6927672	.	G	T	.	.	MAF_USDA=1.639
NC_035087.1	6927688	.	C	A	.	.	MAF_USDA=1.639
NC_035087.1	6927714	.	T	C	.	.	MAF_INRAE=32.5;MAF_USDA=5.882
NC_035087.1	6927715	.	A	T	.	.	MAF_INRAE=13.291;MAF_USDA=2.459
NC_035087.1	6927831	.	T	G	.	.	MAF_INRAE=2.5;MAF_USDA=2.459
NC_035087.1	6928006	.	C	T	.	.	MAF_USDA=4.098
NC_035087.1	6928022	.	T	C	.	.	MAF_USDA=1.639
NC_035087.1	6928045	.	G	A	.	.	MAF_INRAE=5.696;MAF_USDA=11.765
NC_035087.1	6928049	.	C	T	.	.	MAF_INRAE=30.38;MAF_USDA=16.471
NC_035087.1	6928067	.	G	T	.	.	MAF_INRAE=47.368;MAF_USDA=16.471
NC_035087.1	6928072	.	T	G	.	.	MAF_USDA=4.118
NC_035087.1	6928098	.	C	T	.	.	MAF_INRAE=2.5;MAF_USDA=2.459
NC_035087.1	6928102	.	G	A	.	.	MAF_INRAE=2.5
NC_035087.1	6928181	.	A	G	.	.	MAF_USDA=4.098
NC_035087.1	6928201	.	C	T	.	.	MAF_INRAE=10.833;MAF_USDA=1.639
NC_035087.1	6928258	.	G	A	.	.	MAF_USDA=7.377
NC_035087.1	6928331	.	T	C	.	.	MAF_INRAE=33.544;MAF_USDA=30.0
NC_035087.1	6928412	.	C	T	.	.	MAF_USDA=1.639
NC_035087.1	6928435	.	C	A	.	.	MAF_USDA=1.639
NC_035087.1	6928438	.	C	A	.	.	MAF_INRAE=21.519
NC_035087.1	6928445	.	A	C	.	.	MAF_USDA=2.459
NC_035087.1	6928446	.	C	G	.	.	MAF_USDA=2.459
NC_035087.1	6928488	.	T	C	.	.	MAF_INRAE=30.0;MAF_USDA=25.294
NC_035087.1	6928499	.	C	T	.	.	MAF_USDA=1.639
NC_035087.1	6928507	.	T	C	.	.	MAF_USDA=2.459
NC_035087.1	6928509	.	G	T	.	.	MAF_USDA=4.098
NC_035087.1	6928515	.	A	C	.	.	MAF_USDA=1.639
NC_035087.1	6928521	.	T	A	.	.	MAF_USDA=1.639
NC_035087.1	6928522	.	T	A	.	.	MAF_INRAE=26.667;MAF_USDA=14.583
NC_035087.1	6928524	.	T	A	.	.	MAF_USDA=3.279
NC_035087.1	6928527	.	T	C	.	.	MAF_INRAE=4.43;MAF_USDA=9.412
NC_035087.1	6928529	.	C	A	.	.	MAF_USDA=2.083
NC_035087.1	6928537	.	G	C	.	.	MAF_USDA=2.083
NC_035087.1	6928548	.	A	T	.	.	MAF_INRAE=4.167
NC_035087.1	6928562	.	C	A	.	.	MAF_INRAE=30.833
NC_035087.1	6928569	.	T	G	.	.	MAF_USDA=1.639
NC_035087.1	6928589	.	A	G	.	.	MAF_USDA=4.098
NC_035087.1	6928591	.	G	C	.	.	MAF_USDA=1.639
NC_035087.1	6928595	.	T	G	.	.	MAF_INRAE=13.333;MAF_USDA=15.294
NC_035087.1	6928596	.	G	T	.	.	MAF_INRAE=13.333;MAF_USDA=15.294
NC_035087.1	6928601	.	T	C	.	.	MAF_INRAE=12.5;MAF_USDA=15.294
NC_035087.1	6928615	.	C	T	.	.	MAF_USDA=6.25
NC_035087.1	6928637	.	T	C	.	.	MAF_USDA=4.098
NC_035087.1	6928642	.	A	T	.	.	MAF_USDA=4.098
NC_035087.1	6928643	.	C	T	.	.	MAF_USDA=4.098
NC_035087.1	6928677	.	T	G	.	.	MAF_USDA=3.529
NC_035087.1	6928680	.	C	T	.	.	MAF_USDA=3.279
NC_035087.1	6928746	.	C	T	.	.	MAF_USDA=7.377
NC_035087.1	6928823	.	C	T	.	.	MAF_INRAE=2.5;MAF_USDA=4.098
NC_035087.1	6928826	.	C	T	.	.	MAF_USDA=1.639
NC_035087.1	6928896	.	C	T	.	.	MAF_USDA=6.471
NC_035087.1	6928913	.	C	A	.	.	MAF_INRAE=2.5
NC_035087.1	6929177	.	G	T	.	.	MAF_USDA=14.118
NC_035087.1	6929234	.	G	T	.	.	MAF_USDA=4.098
NC_035087.1	6929354	.	C	T	.	.	MAF_INRAE=14.167;MAF_USDA=6.557
NC_035087.1	6929367	.	G	T	.	.	MAF_INRAE=1.667;MAF_USDA=10.656
NC_035087.1	6929590	.	C	T	.	.	MAF_INRAE=2.5;MAF_USDA=4.098
NC_035087.1	6929597	.	C	G	.	.	MAF_INRAE=26.582;MAF_USDA=13.529
NC_035087.1	6929636	.	G	T	.	.	MAF_USDA=4.706
NC_035087.1	6929687	.	T	C	.	.	MAF_USDA=1.639
NC_035087.1	6929700	.	C	T	.	.	MAF_USDA=1.639
NC_035087.1	6929703	.	A	G	.	.	MAF_USDA=3.279
NC_035087.1	6929747	.	T	A	.	.	MAF_USDA=1.639
NC_035087.1	6929771	.	T	A	.	.	MAF_INRAE=14.167;MAF_USDA=17.059
NC_035087.1	6929851	.	C	T	.	.	MAF_INRAE=2.5;MAF_USDA=4.098
NC_035087.1	6929880	.	T	C	.	.	MAF_INRAE=2.5;MAF_USDA=3.279
NC_035087.1	6929910	.	G	A	.	.	MAF_INRAE=3.333;MAF_USDA=8.197
NC_035087.1	6929969	.	T	G	.	.	MAF_USDA=1.639
NC_035087.1	6929993	.	A	G	.	.	MAF_INRAE=25.949;MAF_USDA=13.529
NC_035087.1	6930031	.	T	A	.	.	MAF_INRAE=8.861;MAF_USDA=8.333
NC_035087.1	6930051	.	A	G	.	.	MAF_INRAE=1.667;MAF_USDA=9.016
NC_035087.1	6930130	.	G	A	.	.	MAF_INRAE=15.789
NC_035087.1	6930157	.	C	A	.	.	MAF_INRAE=1.667;MAF_USDA=4.918
NC_035087.1	6930172	.	C	G	.	.	MAF_USDA=6.667
NC_035087.1	6930177	.	A	G	.	.	MAF_USDA=8.333
NC_035087.1	6930179	.	G	A	.	.	MAF_USDA=27.976
NC_035087.1	6930194	.	C	T	.	.	MAF_USDA=6.25
NC_035087.1	6930983	.	G	A	.	.	MAF_USDA=6.25
NC_035087.1	6931460	.	C	T	.	.	MAF_INRAE=5.263
NC_035087.1	6931534	.	G	A	.	.	MAF_USDA=18.75
NC_035087.1	6931663	.	G	T	.	.	MAF_USDA=1.639
NC_035087.1	6931677	.	G	A	.	.	MAF_INRAE=1.667;MAF_USDA=2.5
NC_035087.1	6931687	.	C	T	.	.	MAF_USDA=3.333
NC_035087.1	6931797	.	A	G	.	.	MAF_USDA=1.639
NC_035087.1	6931818	.	A	T	.	.	MAF_USDA=3.279
NC_035087.1	6931840	.	A	G	.	.	MAF_USDA=18.852
NC_035087.1	6931865	.	G	A	.	.	MAF_INRAE=27.215;MAF_USDA=11.176
NC_035087.1	6931877	.	G	A	.	.	MAF_USDA=1.639
NC_035087.1	6932040	.	T	C	.	.	MAF_INRAE=15.833;MAF_USDA=22.951
NC_035087.1	6932072	.	T	G	.	.	MAF_INRAE=2.5;MAF_USDA=14.706
NC_035087.1	6932076	.	T	G	.	.	MAF_INRAE=3.333;MAF_USDA=4.098
NC_035087.1	6932101	.	A	C	.	.	MAF_INRAE=13.333;MAF_USDA=17.647
NC_035087.1	6932141	.	A	C	.	.	MAF_USDA=3.279
NC_035087.1	6932144	.	A	C	.	.	MAF_INRAE=4.167;MAF_USDA=15.882
NC_035087.1	6932146	.	G	A	.	.	MAF_USDA=4.098
NC_035087.1	6932185	.	G	C	.	.	MAF_INRAE=2.5;MAF_USDA=14.706
NC_035087.1	6932273	.	G	A	.	.	MAF_INRAE=13.333;MAF_USDA=10.656
NC_035087.1	6932285	.	A	T	.	.	MAF_INRAE=3.333;MAF_USDA=4.918
NC_035087.1	6932305	.	T	A	.	.	MAF_INRAE=1.667;MAF_USDA=8.197
NC_035087.1	6932306	.	A	T	.	.	MAF_INRAE=1.667;MAF_USDA=8.197
NC_035087.1	6932328	.	T	A	.	.	MAF_INRAE=2.5;MAF_USDA=3.279
NC_035087.1	6932337	.	C	T	.	.	MAF_INRAE=1.667;MAF_USDA=8.197
NC_035087.1	6932379	.	G	C	.	.	MAF_INRAE=1.667;MAF_USDA=8.197
NC_035087.1	6932387	.	A	C	.	.	MAF_INRAE=1.667;MAF_USDA=8.197
NC_035087.1	6932403	.	C	T	.	.	MAF_INRAE=13.924;MAF_USDA=22.353
NC_035087.1	6932437	.	C	T	.	.	MAF_USDA=4.098
NC_035087.1	6932467	.	C	T	.	.	MAF_INRAE=6.667
NC_035087.1	6932470	.	G	T	.	.	MAF_USDA=2.459
NC_035087.1	6932496	.	C	T	.	.	MAF_USDA=4.706
NC_035087.1	6932501	.	G	T	.	.	MAF_INRAE=1.667;MAF_USDA=4.706
NC_035087.1	6932526	.	G	A	.	.	MAF_USDA=10.417
NC_035087.1	6932531	.	G	T	.	.	MAF_INRAE=10.0
NC_035087.1	6932569	.	C	A	.	.	MAF_INRAE=2.5
NC_035087.1	6932593	.	A	C	.	.	MAF_INRAE=2.5;MAF_USDA=10.0
NC_035087.1	6932600	.	T	C	.	.	MAF_USDA=27.647
NC_035087.1	6932614	.	G	A	.	.	MAF_INRAE=3.165;MAF_USDA=4.706
NC_035087.1	6932678	.	C	A	.	.	MAF_USDA=4.098
NC_035087.1	6932728	.	G	A	.	.	MAF_INRAE=16.667;MAF_USDA=33.529
NC_035087.1	6932741	.	T	G	.	.	MAF_INRAE=20.253
NC_035087.1	6932758	.	A	T	.	.	MAF_INRAE=16.667;MAF_USDA=31.765
NC_035087.1	6932843	.	A	T	.	.	MAF_USDA=14.583
NC_035087.1	6933034	.	G	A	.	.	MAF_USDA=8.333
NC_035087.1	6933053	.	T	C	.	.	MAF_INRAE=15.0;MAF_USDA=27.059
NC_035087.1	6933058	.	C	A	.	.	MAF_INRAE=15.0;MAF_USDA=26.471
NC_035087.1	6933072	.	G	A	.	.	MAF_INRAE=21.053;MAF_USDA=2.941
NC_035087.1	6933108	.	G	T	.	.	MAF_INRAE=6.962;MAF_USDA=6.471
NC_035087.1	6933111	.	G	T	.	.	MAF_USDA=1.639
NC_035087.1	6933141	.	C	T	.	.	MAF_INRAE=41.139;MAF_USDA=20.0
NC_035087.1	6933151	.	G	A	.	.	MAF_INRAE=21.053;MAF_USDA=2.941
NC_035087.1	6933171	.	C	T	.	.	MAF_INRAE=15.0;MAF_USDA=26.471
NC_035087.1	6933215	.	A	C	.	.	MAF_INRAE=15.0;MAF_USDA=25.882
NC_035087.1	6933240	.	T	A	.	.	MAF_INRAE=14.167;MAF_USDA=6.557
NC_035087.1	6933301	.	T	C	.	.	MAF_INRAE=3.333;MAF_USDA=4.918
NC_035087.1	6933336	.	C	A	.	.	MAF_USDA=3.279
NC_035087.1	6933360	.	C	T	.	.	MAF_USDA=3.279
NC_035087.1	6933368	.	C	A	.	.	MAF_USDA=1.639
NC_035087.1	6933404	.	C	A	.	.	MAF_USDA=3.279
NC_035087.1	6933428	.	G	A	.	.	MAF_USDA=1.639
NC_035087.1	6933484	.	C	T	.	.	MAF_USDA=9.412
NC_035087.1	6933496	.	G	A	.	.	MAF_USDA=3.279
NC_035087.1	6933499	.	C	A	.	.	MAF_INRAE=9.494;MAF_USDA=8.333
NC_035087.1	6933533	.	C	T	.	.	MAF_USDA=7.377
NC_035087.1	6933554	.	G	A	.	.	MAF_USDA=3.279
NC_035087.1	6933556	.	T	C	.	.	MAF_USDA=3.279
NC_035087.1	6933569	.	G	A	.	.	MAF_INRAE=15.0;MAF_USDA=26.471
NC_035087.1	6933672	.	T	C	.	.	MAF_INRAE=40.506;MAF_USDA=24.706
NC_035087.1	6933758	.	G	A	.	.	MAF_USDA=3.279
NC_035087.1	6933896	.	G	A	.	.	MAF_USDA=1.639
NC_035087.1	6933969	.	A	G	.	.	MAF_INRAE=15.0;MAF_USDA=28.235
NC_035087.1	6933977	.	T	A	.	.	MAF_INRAE=28.481;MAF_USDA=46.471
NC_035087.1	6933979	.	G	A	.	.	MAF_INRAE=24.167;MAF_USDA=46.471
NC_035087.1	6933980	.	A	G	.	.	MAF_INRAE=15.0;MAF_USDA=28.824
NC_035087.1	6934060	.	T	A	.	.	MAF_USDA=8.235
NC_035087.1	6934073	.	C	G	.	.	MAF_INRAE=15.0;MAF_USDA=31.548
NC_035087.1	6934074	.	A	G	.	.	MAF_INRAE=15.0;MAF_USDA=32.143
NC_035087.1	6934080	.	A	T	.	.	MAF_INRAE=1.667
NC_035087.1	6934082	.	A	T	.	.	MAF_INRAE=33.544;MAF_USDA=8.333
NC_035087.1	6934084	.	A	T	.	.	MAF_INRAE=34.167;MAF_USDA=8.333
NC_035087.1	6934086	.	A	T	.	.	MAF_USDA=16.667
NC_035087.1	6934091	.	T	A	.	.	MAF_INRAE=29.747;MAF_USDA=37.5
NC_035087.1	6934092	.	A	T	.	.	MAF_INRAE=1.667;MAF_USDA=2.542
NC_035087.1	6934127	.	C	A	.	.	MAF_USDA=2.459
NC_035087.1	6934169	.	G	T	.	.	MAF_INRAE=2.5;MAF_USDA=1.639
NC_035087.1	6934198	.	G	T	.	.	MAF_USDA=3.279
NC_035087.1	6934274	.	A	G	.	.	MAF_INRAE=10.0;MAF_USDA=1.667
NC_035087.1	6934292	.	A	G	.	.	MAF_INRAE=44.937;MAF_USDA=44.048
NC_035087.1	6934403	.	G	C	.	.	MAF_INRAE=45.57;MAF_USDA=42.353
NC_035087.1	6934469	.	T	A	.	.	MAF_INRAE=21.519;MAF_USDA=8.197
NC_035087.1	6934472	.	T	C	.	.	MAF_INRAE=35.833;MAF_USDA=11.765
NC_035087.1	6934517	.	T	A	.	.	MAF_INRAE=44.937;MAF_USDA=47.059
NC_035087.1	6934526	.	A	G	.	.	MAF_INRAE=15.0;MAF_USDA=28.824
NC_035087.1	6934541	.	T	A	.	.	MAF_USDA=2.459
NC_035087.1	6934572	.	T	G	.	.	MAF_USDA=3.279
NC_035087.1	6934578	.	T	G	.	.	MAF_USDA=5.738
NC_035087.1	6934595	.	T	G	.	.	MAF_USDA=4.706
NC_035087.1	6934600	.	C	A	.	.	MAF_USDA=3.279
NC_035087.1	6934663	.	C	T	.	.	MAF_INRAE=14.167;MAF_USDA=41.803
NC_035087.1	6934762	.	A	C	.	.	MAF_USDA=2.459
NC_035087.1	6934798	.	G	T	.	.	MAF_INRAE=3.333;MAF_USDA=4.918
NC_035087.1	6935041	.	C	T	.	.	MAF_INRAE=36.709;MAF_USDA=39.412
NC_035087.1	6935051	.	C	T	.	.	MAF_USDA=3.279
NC_035087.1	6935061	.	C	G	.	.	MAF_INRAE=36.709;MAF_USDA=39.412
NC_035087.1	6935088	.	A	G	.	.	MAF_USDA=3.279
NC_035087.1	6935099	.	G	C	.	.	MAF_INRAE=9.494;MAF_USDA=8.333
NC_035087.1	6935108	.	G	T	.	.	MAF_INRAE=10.833;MAF_USDA=3.279
NC_035087.1	6935173	.	A	C	.	.	MAF_USDA=4.098
NC_035087.1	6935175	.	G	T	.	.	MAF_USDA=4.098
NC_035087.1	6935227	.	G	T	.	.	MAF_INRAE=14.167;MAF_USDA=8.197
NC_035087.1	6935285	.	T	G	.	.	MAF_USDA=1.639
NC_035087.1	6935320	.	T	G	.	.	MAF_INRAE=13.924;MAF_USDA=13.934
NC_035087.1	6935508	.	C	T	.	.	MAF_INRAE=1.667;MAF_USDA=1.639
NC_035087.1	6935541	.	C	A	.	.	MAF_USDA=14.583
NC_035087.1	6935604	.	A	G	.	.	MAF_INRAE=15.0;MAF_USDA=27.059
NC_035087.1	6935682	.	G	T	.	.	MAF_USDA=1.639
NC_035087.1	6935707	.	A	T	.	.	MAF_USDA=3.279
NC_035087.1	6935728	.	C	T	.	.	MAF_INRAE=33.544;MAF_USDA=8.235
NC_035087.1	6935734	.	A	T	.	.	MAF_INRAE=34.81;MAF_USDA=10.588
NC_035087.1	6935738	.	C	A	.	.	MAF_INRAE=21.053;MAF_USDA=2.941
NC_035087.1	6935785	.	C	T	.	.	MAF_INRAE=15.0;MAF_USDA=27.647
NC_035087.1	6935801	.	T	G	.	.	MAF_USDA=2.459
NC_035087.1	6935876	.	A	C	.	.	MAF_USDA=3.279
NC_035087.1	6935879	.	G	C	.	.	MAF_USDA=4.098
NC_035087.1	6935923	.	T	A	.	.	MAF_USDA=2.459
NC_035087.1	6935958	.	G	A	.	.	MAF_USDA=3.279
NC_035087.1	6935984	.	C	T	.	.	MAF_INRAE=8.861;MAF_USDA=12.353
NC_035087.1	6936028	.	G	T	.	.	MAF_USDA=1.639
NC_035087.1	6936070	.	A	T	.	.	MAF_USDA=3.279
NC_035087.1	6936100	.	G	A	.	.	MAF_USDA=3.279
NC_035087.1	6936115	.	T	A	.	.	MAF_INRAE=4.43;MAF_USDA=11.176
NC_035087.1	6936175	.	C	T	.	.	MAF_INRAE=14.167;MAF_USDA=8.197
NC_035087.1	6936439	.	C	A	.	.	MAF_USDA=2.5
NC_035087.1	6936518	.	G	T	.	.	MAF_USDA=1.639
NC_035087.1	6936543	.	A	C	.	.	MAF_USDA=3.279
NC_035087.1	6936549	.	A	G	.	.	MAF_INRAE=19.62;MAF_USDA=17.647
NC_035087.1	6936591	.	C	A	.	.	MAF_USDA=3.279
NC_035087.1	6936599	.	A	C	.	.	MAF_INRAE=32.911;MAF_USDA=7.059
NC_035087.1	6936627	.	G	A	.	.	MAF_USDA=3.279
NC_035087.1	6936677	.	G	T	.	.	MAF_INRAE=19.62;MAF_USDA=24.118
NC_035087.1	6936681	.	A	C	.	.	MAF_INRAE=34.177;MAF_USDA=8.235
NC_035087.1	6936715	.	T	G	.	.	MAF_INRAE=8.861;MAF_USDA=10.0
NC_035087.1	6936738	.	A	T	.	.	MAF_USDA=4.098
NC_035087.1	6936744	.	G	T	.	.	MAF_INRAE=18.987;MAF_USDA=22.353
NC_035087.1	6936793	.	G	T	.	.	MAF_INRAE=18.987;MAF_USDA=21.176
NC_035087.1	6936842	.	A	C	.	.	MAF_INRAE=14.167;MAF_USDA=8.197
NC_035087.1	6936925	.	T	G	.	.	MAF_USDA=4.098
NC_035087.1	6936962	.	G	A	.	.	MAF_INRAE=33.544;MAF_USDA=7.059
NC_035087.1	6936968	.	G	A	.	.	MAF_INRAE=14.167;MAF_USDA=9.016
NC_035087.1	6936982	.	A	C	.	.	MAF_USDA=3.279
NC_035087.1	6937030	.	G	A	.	.	MAF_INRAE=21.053;MAF_USDA=2.941
NC_035087.1	6937062	.	G	A	.	.	MAF_USDA=1.639
NC_035087.1	6937141	.	A	G	.	.	MAF_INRAE=26.667;MAF_USDA=11.176
NC_035087.1	6937156	.	G	A	.	.	MAF_INRAE=10.127;MAF_USDA=16.471
NC_035087.1	6937158	.	C	G	.	.	MAF_INRAE=7.5;MAF_USDA=16.471
NC_035087.1	6937159	.	A	G	.	.	MAF_USDA=3.279
NC_035087.1	6937173	.	C	T	.	.	MAF_INRAE=5.0;MAF_USDA=8.824
NC_035087.1	6937181	.	T	A	.	.	MAF_INRAE=6.667;MAF_USDA=10.0
NC_035087.1	6937182	.	A	G	.	.	MAF_INRAE=17.722
NC_035087.1	6937195	.	A	G	.	.	MAF_INRAE=7.595;MAF_USDA=10.0
NC_035087.1	6937199	.	T	G	.	.	MAF_INRAE=6.667;MAF_USDA=11.765
NC_035087.1	6937257	.	G	A	.	.	MAF_USDA=3.279
NC_035087.1	6937276	.	T	A	.	.	MAF_USDA=3.279
NC_035087.1	6937289	.	A	G	.	.	MAF_USDA=3.279
NC_035087.1	6937298	.	G	T	.	.	MAF_USDA=1.639
NC_035087.1	6937299	.	G	T	.	.	MAF_USDA=1.639
NC_035087.1	6937302	.	G	T	.	.	MAF_INRAE=11.392;MAF_USDA=18.824
NC_035087.1	6937321	.	A	G	.	.	MAF_USDA=4.098
NC_035087.1	6937347	.	G	A	.	.	MAF_INRAE=3.333;MAF_USDA=4.918
NC_035087.1	6937389	.	A	G	.	.	MAF_USDA=1.639
NC_035087.1	6937409	.	A	G	.	.	MAF_USDA=3.279
NC_035087.1	6937466	.	A	G	.	.	MAF_USDA=12.295
NC_035087.1	6937482	.	G	A	.	.	MAF_USDA=1.639
NC_035087.1	6937528	.	C	T	.	.	MAF_USDA=14.754
NC_035087.1	6937529	.	G	A	.	.	MAF_USDA=1.639
NC_035087.1	6937535	.	C	T	.	.	MAF_INRAE=8.861;MAF_USDA=8.333
NC_035087.1	6937544	.	C	T	.	.	MAF_USDA=1.639
NC_035087.1	6937548	.	G	A	.	.	MAF_USDA=2.459
NC_035087.1	6937586	.	G	C	.	.	MAF_USDA=20.492
NC_035087.1	6937587	.	A	G	.	.	MAF_USDA=16.393
NC_035087.1	6937628	.	T	A	.	.	MAF_USDA=18.852
NC_035087.1	6937637	.	C	T	.	.	MAF_USDA=15.882
NC_035087.1	6937653	.	G	A	.	.	MAF_INRAE=47.5;MAF_USDA=14.118
NC_035087.1	6937658	.	G	A	.	.	MAF_INRAE=8.228;MAF_USDA=4.167
NC_035087.1	6937666	.	A	T	.	.	MAF_USDA=2.459
NC_035087.1	6937681	.	G	A	.	.	MAF_INRAE=12.025;MAF_USDA=11.176
NC_035087.1	6937705	.	A	C	.	.	MAF_INRAE=13.158;MAF_USDA=11.176
NC_035087.1	6937710	.	G	C	.	.	MAF_USDA=2.459
NC_035087.1	6937728	.	G	C	.	.	MAF_INRAE=13.291;MAF_USDA=22.917
NC_035087.1	6937729	.	G	A	.	.	MAF_INRAE=12.5;MAF_USDA=11.176
NC_035087.1	6937751	.	C	A	.	.	MAF_INRAE=3.333;MAF_USDA=4.098
NC_035087.1	6937753	.	T	G	.	.	MAF_INRAE=13.291;MAF_USDA=15.882
NC_035087.1	6937774	.	C	T	.	.	MAF_USDA=8.197
NC_035087.1	6937781	.	C	T	.	.	MAF_USDA=4.098
NC_035087.1	6937849	.	G	A	.	.	MAF_INRAE=12.025;MAF_USDA=8.824
NC_035087.1	6937857	.	T	G	.	.	MAF_INRAE=13.291;MAF_USDA=9.836
NC_035087.1	6937899	.	A	C	.	.	MAF_USDA=8.197
NC_035087.1	6937908	.	C	A	.	.	MAF_INRAE=3.333;MAF_USDA=4.918
NC_035087.1	6937913	.	C	T	.	.	MAF_INRAE=31.013
NC_035087.1	6937948	.	A	T	.	.	MAF_INRAE=15.789;MAF_USDA=11.176
NC_035087.1	6937966	.	G	T	.	.	MAF_INRAE=31.579;MAF_USDA=15.294
NC_035087.1	6937979	.	G	C	.	.	MAF_INRAE=12.5;MAF_USDA=4.918
NC_035087.1	6937980	.	G	A	.	.	MAF_INRAE=13.291;MAF_USDA=13.529
NC_035087.1	6938066	.	G	A	.	.	MAF_USDA=4.098
NC_035087.1	6938098	.	A	C	.	.	MAF_USDA=2.459
NC_035087.1	6938100	.	A	C	.	.	MAF_INRAE=13.291;MAF_USDA=13.529
NC_035087.1	6938104	.	A	T	.	.	MAF_INRAE=12.5;MAF_USDA=20.833
NC_035087.1	6938105	.	T	G	.	.	MAF_USDA=3.279
NC_035087.1	6938106	.	T	G	.	.	MAF_INRAE=3.333;MAF_USDA=4.918
NC_035087.1	6938117	.	C	T	.	.	MAF_INRAE=13.291;MAF_USDA=3.279
NC_035087.1	6938199	.	T	C	.	.	MAF_INRAE=13.291;MAF_USDA=13.529
NC_035087.1	6938237	.	G	A	.	.	MAF_USDA=3.279
NC_035087.1	6938481	.	T	G	.	.	MAF_USDA=3.279
NC_035087.1	6938546	.	G	C	.	.	MAF_USDA=3.279
NC_035087.1	6938554	.	A	G	.	.	MAF_USDA=3.279
NC_035087.1	6938565	.	G	T	.	.	MAF_INRAE=2.5
NC_035087.1	6938566	.	A	T	.	.	MAF_INRAE=2.5
NC_035087.1	6938584	.	T	A	.	.	MAF_USDA=3.279
NC_035087.1	6938586	.	T	C	.	.	MAF_USDA=3.279
NC_035087.1	6938595	.	A	G	.	.	MAF_USDA=3.279
NC_035087.1	6938604	.	A	G	.	.	MAF_INRAE=12.5;MAF_USDA=8.197
NC_035087.1	6938660	.	G	T	.	.	MAF_INRAE=5.833;MAF_USDA=4.918
NC_035087.1	6938661	.	T	A	.	.	MAF_INRAE=13.291;MAF_USDA=11.176
NC_035087.1	6938662	.	A	G	.	.	MAF_INRAE=2.5;MAF_USDA=5.738
NC_035087.1	6938665	.	A	G	.	.	MAF_INRAE=5.833;MAF_USDA=4.918
NC_035087.1	6938666	.	A	G	.	.	MAF_INRAE=5.833;MAF_USDA=4.918
NC_035087.1	6938678	.	C	A	.	.	MAF_INRAE=13.291;MAF_USDA=11.176
NC_035087.1	6938713	.	C	A	.	.	MAF_INRAE=13.291;MAF_USDA=11.176
NC_035087.1	6938719	.	C	A	.	.	MAF_INRAE=3.333;MAF_USDA=4.918
NC_035087.1	6938729	.	T	G	.	.	MAF_INRAE=13.291;MAF_USDA=14.118
NC_035087.1	6938731	.	A	T	.	.	MAF_INRAE=21.519
NC_035087.1	6938732	.	G	C	.	.	MAF_USDA=3.279
NC_035087.1	6938770	.	T	G	.	.	MAF_INRAE=21.053;MAF_USDA=5.294
NC_035087.1	6938771	.	T	G	.	.	MAF_USDA=1.639
NC_035087.1	6938801	.	A	T	.	.	MAF_USDA=4.098
NC_035087.1	6938807	.	G	A	.	.	MAF_INRAE=26.582;MAF_USDA=11.176
NC_035087.1	6938838	.	C	A	.	.	MAF_INRAE=21.519;MAF_USDA=2.459
NC_035087.1	6938842	.	C	A	.	.	MAF_USDA=3.279
NC_035087.1	6938958	.	G	T	.	.	MAF_INRAE=17.722;MAF_USDA=21.176
NC_035087.1	6938964	.	C	A	.	.	MAF_USDA=7.377
NC_035087.1	6938965	.	A	G	.	.	MAF_INRAE=12.658;MAF_USDA=15.882
NC_035087.1	6938970	.	T	C	.	.	MAF_USDA=3.279
NC_035087.1	6939044	.	A	C	.	.	MAF_USDA=3.279
NC_035087.1	6939048	.	C	T	.	.	MAF_USDA=3.279
NC_035087.1	6939101	.	G	A	.	.	MAF_INRAE=13.291;MAF_USDA=10.588
NC_035087.1	6939166	.	C	T	.	.	MAF_USDA=2.459
NC_035087.1	6939168	.	C	A	.	.	MAF_USDA=3.279
NC_035087.1	6939185	.	A	T	.	.	MAF_USDA=6.471
NC_035087.1	6939243	.	T	G	.	.	MAF_INRAE=42.405;MAF_USDA=26.471
NC_035087.1	6939315	.	A	G	.	.	MAF_INRAE=42.405;MAF_USDA=26.471
NC_035087.1	6939340	.	C	T	.	.	MAF_USDA=4.098
NC_035087.1	6939386	.	T	G	.	.	MAF_INRAE=48.734;MAF_USDA=41.071
NC_035087.1	6939427	.	T	G	.	.	MAF_USDA=2.459
NC_035087.1	6939555	.	G	T	.	.	MAF_INRAE=20.886
NC_035087.1	6939556	.	T	C	.	.	MAF_USDA=1.639
NC_035087.1	6939608	.	A	G	.	.	MAF_USDA=20.833
NC_035087.1	6939645	.	C	A	.	.	MAF_USDA=4.098
NC_035087.1	6939655	.	A	T	.	.	MAF_USDA=4.098
NC_035087.1	6939673	.	G	C	.	.	MAF_INRAE=36.076;MAF_USDA=27.059
NC_035087.1	6939683	.	G	A	.	.	MAF_USDA=6.25
NC_035087.1	6939757	.	C	A	.	.	MAF_INRAE=36.076;MAF_USDA=32.941
NC_035087.1	6939761	.	T	A	.	.	MAF_INRAE=20.833;MAF_USDA=4.918
NC_035087.1	6939913	.	A	G	.	.	MAF_INRAE=13.333
NC_035087.1	6939937	.	C	A	.	.	MAF_USDA=3.529
NC_035087.1	6940007	.	A	G	.	.	MAF_USDA=10.0
NC_035087.1	6940067	.	C	T	.	.	MAF_INRAE=13.924;MAF_USDA=15.882
NC_035087.1	6940097	.	G	A	.	.	MAF_INRAE=3.333;MAF_USDA=6.557
NC_035087.1	6940115	.	C	G	.	.	MAF_USDA=2.083
NC_035087.1	6940166	.	C	A	.	.	MAF_USDA=7.377
NC_035087.1	6940205	.	C	A	.	.	MAF_INRAE=25.949;MAF_USDA=11.176
NC_035087.1	6940323	.	T	C	.	.	MAF_INRAE=17.722;MAF_USDA=21.765
NC_035087.1	6940417	.	T	A	.	.	MAF_USDA=2.459
NC_035087.1	6940672	.	G	A	.	.	MAF_INRAE=18.987;MAF_USDA=21.176
NC_035087.1	6940708	.	C	T	.	.	MAF_USDA=2.459
NC_035087.1	6940758	.	G	A	.	.	MAF_USDA=7.377
NC_035087.1	6940776	.	C	A	.	.	MAF_USDA=4.118
NC_035087.1	6940778	.	C	A	.	.	MAF_INRAE=26.582;MAF_USDA=11.176
NC_035087.1	6940877	.	C	T	.	.	MAF_INRAE=17.722;MAF_USDA=21.765
NC_035087.1	6940911	.	T	C	.	.	MAF_INRAE=7.595;MAF_USDA=12.941
NC_035087.1	6940921	.	A	C	.	.	MAF_INRAE=17.722;MAF_USDA=22.941
NC_035087.1	6940931	.	G	A	.	.	MAF_USDA=3.279
NC_035087.1	6940958	.	A	T	.	.	MAF_INRAE=2.5
NC_035087.1	6940960	.	T	C	.	.	MAF_INRAE=17.722;MAF_USDA=23.529
NC_035087.1	6941028	.	C	A	.	.	MAF_INRAE=47.368;MAF_USDA=35.417
NC_035087.1	6941034	.	C	G	.	.	MAF_USDA=7.377
NC_035087.1	6941050	.	A	G	.	.	MAF_INRAE=47.5
NC_035087.1	6941055	.	G	A	.	.	MAF_INRAE=15.0
NC_035087.1	6941072	.	G	T	.	.	MAF_USDA=1.639
NC_035087.1	6941092	.	T	A	.	.	MAF_INRAE=7.895
NC_035087.1	6941104	.	T	G	.	.	MAF_INRAE=3.333
NC_035087.1	6941122	.	A	C	.	.	MAF_USDA=1.639
NC_035087.1	6941125	.	A	T	.	.	MAF_USDA=1.639
NC_035087.1	6941126	.	T	C	.	.	MAF_INRAE=23.333
NC_035087.1	6941173	.	T	C	.	.	MAF_USDA=4.167
NC_035087.1	6941188	.	T	G	.	.	MAF_INRAE=20.0
NC_035087.1	6941248	.	G	A	.	.	MAF_INRAE=2.5
NC_035087.1	6941282	.	C	T	.	.	MAF_INRAE=18.987;MAF_USDA=22.619
NC_035087.1	6941302	.	T	A	.	.	MAF_USDA=1.667
NC_035087.1	6941355	.	G	T	.	.	MAF_USDA=4.237
NC_035087.1	6941359	.	G	A	.	.	MAF_INRAE=23.333;MAF_USDA=22.892
NC_035087.1	6941489	.	G	T	.	.	MAF_INRAE=22.152;MAF_USDA=16.667
NC_035087.1	6941494	.	G	A	.	.	MAF_INRAE=4.167;MAF_USDA=7.5
NC_035087.1	6941501	.	G	C	.	.	MAF_INRAE=21.053;MAF_USDA=3.571
NC_035087.1	6941505	.	C	T	.	.	MAF_INRAE=4.167;MAF_USDA=11.667
NC_035087.1	6941567	.	G	T	.	.	MAF_INRAE=5.0;MAF_USDA=7.5
NC_035087.1	6941576	.	A	C	.	.	MAF_INRAE=12.658;MAF_USDA=16.071
NC_035087.1	6941588	.	T	A	.	.	MAF_USDA=4.167
NC_035087.1	6941616	.	C	T	.	.	MAF_INRAE=4.167;MAF_USDA=8.333
NC_035087.1	6941689	.	C	A	.	.	MAF_USDA=2.459
NC_035087.1	6941767	.	T	G	.	.	MAF_INRAE=1.667
NC_035087.1	6941776	.	A	T	.	.	MAF_INRAE=2.5
NC_035087.1	6941848	.	G	A	.	.	MAF_INRAE=33.544;MAF_USDA=48.81
NC_035087.1	6941920	.	T	C	.	.	MAF_INRAE=20.833;MAF_USDA=18.452
NC_035087.1	6941950	.	C	G	.	.	MAF_INRAE=12.025;MAF_USDA=2.459
NC_035087.1	6942022	.	C	A	.	.	MAF_INRAE=29.114;MAF_USDA=23.529
NC_035087.1	6942182	.	C	A	.	.	MAF_USDA=12.5
NC_035087.1	6943279	.	C	T	.	.	MAF_USDA=1.639
NC_035087.1	6943313	.	G	A	.	.	MAF_INRAE=6.667;MAF_USDA=11.765
NC_035087.1	6943347	.	T	A	.	.	MAF_USDA=14.583
NC_035087.1	6943424	.	T	C	.	.	MAF_USDA=1.639
NC_035087.1	6943431	.	C	T	.	.	MAF_USDA=5.738
NC_035087.1	6943450	.	C	T	.	.	MAF_INRAE=5.0;MAF_USDA=16.393
NC_035087.1	6943451	.	G	A	.	.	MAF_INRAE=14.167;MAF_USDA=5.882
NC_035087.1	6943465	.	G	A	.	.	MAF_USDA=16.393
NC_035087.1	6943560	.	G	A	.	.	MAF_INRAE=6.667;MAF_USDA=9.412
NC_035087.1	6943570	.	T	G	.	.	MAF_INRAE=6.667;MAF_USDA=9.412
NC_035087.1	6943572	.	C	A	.	.	MAF_INRAE=2.5;MAF_USDA=6.557
NC_035087.1	6943598	.	G	A	.	.	MAF_INRAE=39.167;MAF_USDA=37.059
NC_035087.1	6943609	.	C	A	.	.	MAF_INRAE=32.5;MAF_USDA=26.471
NC_035087.1	6943613	.	G	A	.	.	MAF_USDA=9.016
NC_035087.1	6943627	.	A	G	.	.	MAF_USDA=15.882
NC_035087.1	6943657	.	T	G	.	.	MAF_INRAE=49.167;MAF_USDA=44.118
NC_035087.1	6943660	.	T	A	.	.	MAF_INRAE=44.167;MAF_USDA=35.417
NC_035087.1	6943710	.	C	T	.	.	MAF_INRAE=40.833;MAF_USDA=37.647
NC_035087.1	6943753	.	C	T	.	.	MAF_USDA=1.639
NC_035087.1	6943812	.	T	C	.	.	MAF_INRAE=49.167;MAF_USDA=42.353
NC_035087.1	6943918	.	A	C	.	.	MAF_INRAE=15.833;MAF_USDA=18.235
NC_035087.1	6944037	.	G	A	.	.	MAF_INRAE=10.833;MAF_USDA=8.333
NC_035087.1	6944111	.	C	T	.	.	MAF_INRAE=50.0;MAF_USDA=45.294
NC_035087.1	6944114	.	T	G	.	.	MAF_INRAE=45.833;MAF_USDA=45.294
NC_035087.1	6944125	.	A	G	.	.	MAF_INRAE=36.076;MAF_USDA=36.471
NC_035087.1	6944126	.	A	G	.	.	MAF_INRAE=38.333;MAF_USDA=36.471
NC_035087.1	6944137	.	G	A	.	.	MAF_INRAE=36.076;MAF_USDA=36.471
NC_035087.1	6944145	.	A	G	.	.	MAF_INRAE=8.228;MAF_USDA=11.176
NC_035087.1	6944230	.	G	A	.	.	MAF_INRAE=5.063;MAF_USDA=21.765
NC_035087.1	6944303	.	C	T	.	.	MAF_USDA=34.706
NC_035087.1	6944333	.	C	G	.	.	MAF_INRAE=2.632;MAF_USDA=1.639
NC_035087.1	6944402	.	C	G	.	.	MAF_INRAE=29.114;MAF_USDA=22.941
NC_035087.1	6944632	.	A	G	.	.	MAF_INRAE=41.139;MAF_USDA=45.882
NC_035087.1	6944672	.	A	G	.	.	MAF_INRAE=11.392;MAF_USDA=7.059
NC_035087.1	6944701	.	C	A	.	.	MAF_INRAE=2.5
NC_035087.1	6944703	.	G	A	.	.	MAF_INRAE=21.519
NC_035087.1	6944744	.	T	A	.	.	MAF_INRAE=24.051;MAF_USDA=12.941
NC_035087.1	6944828	.	G	A	.	.	MAF_USDA=2.459
NC_035087.1	6944859	.	G	C	.	.	MAF_USDA=6.471
NC_035087.1	6944877	.	T	C	.	.	MAF_USDA=4.118
NC_035087.1	6945004	.	CAAAAAAAC	CAAAAAAAA	.	.	MAF_USDA=41.667
NC_035087.1	6945012	.	C	A	.	.	MAF_USDA=14.167
NC_035087.1	6945013	.	C	A	.	.	MAF_USDA=32.738
NC_035087.1	6945024	.	A	G	.	.	MAF_INRAE=20.253;MAF_USDA=26.471
NC_035087.1	6945047	.	C	T	.	.	MAF_USDA=2.083
NC_035087.1	6945066	.	A	T	.	.	MAF_INRAE=10.759;MAF_USDA=9.412
NC_035087.1	6945117	.	G	A	.	.	MAF_USDA=2.083
NC_035087.1	6945166	.	C	T	.	.	MAF_USDA=2.459
NC_035087.1	6945196	.	G	A	.	.	MAF_INRAE=36.076;MAF_USDA=45.833
NC_035087.1	6945212	.	C	A	.	.	MAF_INRAE=36.842;MAF_USDA=20.833
NC_035087.1	6945277	.	T	C	.	.	MAF_INRAE=20.886;MAF_USDA=2.459
NC_035087.1	6945344	.	G	A	.	.	MAF_INRAE=26.582;MAF_USDA=21.176
NC_035087.1	6945461	.	G	A	.	.	MAF_INRAE=4.43;MAF_USDA=27.869
NC_035087.1	6945580	.	G	A	.	.	MAF_INRAE=13.291;MAF_USDA=4.167
NC_035087.1	6945581	.	A	G	.	.	MAF_USDA=6.25
NC_035087.1	6945584	.	T	A	.	.	MAF_INRAE=48.333;MAF_USDA=14.881
NC_035087.1	6945671	.	G	T	.	.	MAF_INRAE=13.924
NC_035087.1	6945685	.	G	T	.	.	MAF_INRAE=32.911;MAF_USDA=48.235
NC_035087.1	6945763	.	C	T	.	.	MAF_USDA=2.353
NC_035087.1	6945933	.	G	A	.	.	MAF_INRAE=17.089;MAF_USDA=32.941
NC_035087.1	6945944	.	G	T	.	.	MAF_INRAE=11.392;MAF_USDA=11.765
NC_035087.1	6946003	.	C	T	.	.	MAF_USDA=2.459
NC_035087.1	6946032	.	C	T	.	.	MAF_USDA=1.639
NC_035087.1	6946070	.	G	A	.	.	MAF_USDA=5.882
NC_035087.1	6946077	.	G	A	.	.	MAF_USDA=4.918
NC_035087.1	6946086	.	T	A	.	.	MAF_USDA=7.377
NC_035087.1	6946332	.	A	T	.	.	MAF_USDA=20.833
NC_035087.1	6946344	.	C	T	.	.	MAF_USDA=6.25
NC_035087.1	6946358	.	C	T	.	.	MAF_USDA=31.25
NC_035087.1	6946407	.	G	A	.	.	MAF_INRAE=3.797;MAF_USDA=13.529
NC_035087.1	6946444	.	A	C	.	.	MAF_INRAE=26.316;MAF_USDA=27.647
NC_035087.1	6946458	.	G	A	.	.	MAF_INRAE=20.886
NC_035087.1	6946512	.	T	C	.	.	MAF_INRAE=42.105;MAF_USDA=6.471
NC_035087.1	6946514	.	C	T	.	.	MAF_INRAE=26.667;MAF_USDA=43.529
NC_035087.1	6946641	.	G	A	.	.	MAF_USDA=1.639
NC_035087.1	6946744	.	A	G	.	.	MAF_INRAE=5.833
NC_035087.1	6946780	.	G	T	.	.	MAF_INRAE=5.696;MAF_USDA=16.471
NC_035087.1	6946908	.	C	T	.	.	MAF_INRAE=13.291;MAF_USDA=3.279
NC_035087.1	6946981	.	A	G	.	.	MAF_INRAE=25.949;MAF_USDA=31.148
NC_035087.1	6947031	.	G	A	.	.	MAF_INRAE=11.392;MAF_USDA=8.197
NC_035087.1	6947062	.	T	C	.	.	MAF_INRAE=46.203;MAF_USDA=49.412
NC_035087.1	6947129	.	T	C	.	.	MAF_INRAE=13.924;MAF_USDA=18.235
NC_035087.1	6947169	.	G	A	.	.	MAF_USDA=1.639
NC_035087.1	6947185	.	C	G	.	.	MAF_USDA=1.639
NC_035087.1	6947280	.	C	T	.	.	MAF_USDA=2.459
NC_035087.1	6947296	.	G	A	.	.	MAF_INRAE=40.506;MAF_USDA=38.235
NC_035087.1	6947400	.	C	G	.	.	MAF_USDA=1.639
NC_035087.1	6947438	.	G	T	.	.	MAF_USDA=1.639
NC_035087.1	6947453	.	C	T	.	.	MAF_INRAE=5.263
NC_035087.1	6947480	.	T	A	.	.	MAF_USDA=1.176
NC_035087.1	6947481	.	A	T	.	.	MAF_USDA=1.176
NC_035087.1	6947595	.	G	T	.	.	MAF_USDA=5.738
NC_035087.1	6947780	.	A	G	.	.	MAF_INRAE=23.418;MAF_USDA=50.0
NC_035087.1	6947829	.	C	A	.	.	MAF_USDA=4.098
NC_035087.1	6947911	.	C	G	.	.	MAF_USDA=5.0
NC_035087.1	6947920	.	G	A	.	.	MAF_INRAE=20.886
NC_035087.1	6947922	.	C	T	.	.	MAF_INRAE=3.333;MAF_USDA=3.333
NC_035087.1	6947937	.	G	A	.	.	MAF_INRAE=13.291;MAF_USDA=25.595
NC_035087.1	6947979	.	C	A	.	.	MAF_USDA=1.639
NC_035087.1	6948020	.	T	C	.	.	MAF_INRAE=15.789;MAF_USDA=35.417
NC_035087.1	6948034	.	C	T	.	.	MAF_USDA=5.738
NC_035087.1	6948049	.	C	A	.	.	MAF_USDA=13.529
NC_035087.1	6948077	.	T	C	.	.	MAF_USDA=42.941
NC_035087.1	6948083	.	T	C	.	.	MAF_INRAE=34.211;MAF_USDA=25.882
NC_035087.1	6948092	.	C	A	.	.	MAF_USDA=45.833
NC_035087.1	6948098	.	A	C	.	.	MAF_USDA=4.167
NC_035087.1	6948106	.	C	A	.	.	MAF_INRAE=21.053;MAF_USDA=50.0
NC_035087.1	6948115	.	G	T	.	.	MAF_USDA=3.529
NC_035087.1	6948120	.	C	T	.	.	MAF_USDA=10.656
NC_035087.1	6948121	.	G	A	.	.	MAF_INRAE=10.526;MAF_USDA=10.588
NC_035087.1	6948128	.	A	G	.	.	MAF_INRAE=3.797;MAF_USDA=16.471
NC_035087.1	6948135	.	C	A	.	.	MAF_USDA=1.639
NC_035087.1	6948136	.	A	C	.	.	MAF_USDA=10.0
NC_035087.1	6948140	.	C	A	.	.	MAF_INRAE=3.333;MAF_USDA=8.235
NC_035087.1	6948141	.	C	A	.	.	MAF_USDA=7.377
NC_035087.1	6948149	.	C	A	.	.	MAF_USDA=1.639
NC_035087.1	6948155	.	T	C	.	.	MAF_INRAE=3.333;MAF_USDA=7.5
NC_035087.1	6948183	.	A	G	.	.	MAF_INRAE=13.291;MAF_USDA=3.333
NC_035087.1	6948217	.	G	A	.	.	MAF_INRAE=25.949;MAF_USDA=24.405
NC_035087.1	6948223	.	T	C	.	.	MAF_INRAE=1.667
NC_035087.1	6948290	.	T	C	.	.	MAF_INRAE=13.924;MAF_USDA=17.213
NC_035087.1	6948300	.	G	C	.	.	MAF_INRAE=48.734;MAF_USDA=44.118
NC_035087.1	6948308	.	C	T	.	.	MAF_INRAE=21.519
NC_035087.1	6948383	.	A	C	.	.	MAF_INRAE=13.333;MAF_USDA=8.824
NC_035087.1	6948470	.	T	C	.	.	MAF_INRAE=12.5;MAF_USDA=9.016
NC_035087.1	6948546	.	A	C	.	.	MAF_INRAE=36.842
NC_035087.1	6948558	.	T	C	.	.	MAF_USDA=7.647
NC_035087.1	6948578	.	G	A	.	.	MAF_INRAE=21.053;MAF_USDA=9.412
NC_035087.1	6948630	.	C	T	.	.	MAF_INRAE=21.053
NC_035087.1	6948642	.	G	A	.	.	MAF_USDA=12.941
NC_035087.1	6948643	.	G	A	.	.	MAF_USDA=4.098
NC_035087.1	6948650	.	C	A	.	.	MAF_USDA=15.882
NC_035087.1	6948662	.	A	G	.	.	MAF_USDA=23.529
NC_035087.1	6948663	.	C	T	.	.	MAF_USDA=33.333
NC_035087.1	6948689	.	C	T	.	.	MAF_USDA=28.659
NC_035087.1	6950688	.	C	A	.	.	MAF_USDA=18.75
NC_035087.1	6950715	.	C	T	.	.	MAF_USDA=1.667
NC_035087.1	6950728	.	G	A	.	.	MAF_INRAE=47.368;MAF_USDA=34.524
NC_035087.1	6950757	.	C	A	.	.	MAF_USDA=20.833
NC_035087.1	6950790	.	T	A	.	.	MAF_USDA=2.5
NC_035087.1	6950835	.	A	G	.	.	MAF_USDA=7.738
NC_035087.1	6950923	.	A	T	.	.	MAF_INRAE=43.671;MAF_USDA=28.235
NC_035087.1	6951054	.	A	G	.	.	MAF_INRAE=8.861;MAF_USDA=17.647
NC_035087.1	6951081	.	T	G	.	.	MAF_USDA=1.639
NC_035087.1	6951092	.	A	G	.	.	MAF_INRAE=21.053;MAF_USDA=30.588
NC_035087.1	6951149	.	C	T	.	.	MAF_USDA=1.639
NC_035087.1	6951158	.	G	T	.	.	MAF_INRAE=5.263;MAF_USDA=4.098
NC_035087.1	6951163	.	C	T	.	.	MAF_USDA=2.459
NC_035087.1	6951167	.	A	G	.	.	MAF_INRAE=21.053;MAF_USDA=33.529
NC_035087.1	6951182	.	C	T	.	.	MAF_INRAE=39.873;MAF_USDA=39.412
NC_035087.1	6951217	.	G	A	.	.	MAF_INRAE=5.263;MAF_USDA=6.25
NC_035087.1	6951245	.	C	T	.	.	MAF_INRAE=21.053;MAF_USDA=22.941
NC_035087.1	6951246	.	C	A	.	.	MAF_INRAE=37.342;MAF_USDA=38.235
NC_035087.1	6951252	.	A	G	.	.	MAF_USDA=4.098
NC_035087.1	6951260	.	T	C	.	.	MAF_INRAE=5.833;MAF_USDA=12.5
NC_035087.1	6951262	.	G	A	.	.	MAF_INRAE=31.646;MAF_USDA=28.824
NC_035087.1	6951273	.	G	A	.	.	MAF_INRAE=7.5;MAF_USDA=4.706
NC_035087.1	6951277	.	A	C	.	.	MAF_INRAE=7.5;MAF_USDA=5.294
NC_035087.1	6951335	.	C	G	.	.	MAF_INRAE=14.557
NC_035087.1	6951363	.	C	T	.	.	MAF_INRAE=32.278
NC_035087.1	6951406	.	G	T	.	.	MAF_USDA=6.25
NC_035087.1	6951417	.	C	T	.	.	MAF_INRAE=5.833;MAF_USDA=2.459
NC_035087.1	6951418	.	T	C	.	.	MAF_INRAE=5.833;MAF_USDA=3.279
NC_035087.1	6951425	.	C	T	.	.	MAF_INRAE=4.167;MAF_USDA=2.459
NC_035087.1	6951433	.	A	G	.	.	MAF_INRAE=20.253;MAF_USDA=25.882
NC_035087.1	6951457	.	T	C	.	.	MAF_INRAE=15.789
NC_035087.1	6951499	.	G	C	.	.	MAF_USDA=6.548
NC_035087.1	6951512	.	C	A	.	.	MAF_INRAE=5.263;MAF_USDA=1.667
NC_035087.1	6951724	.	G	A	.	.	MAF_INRAE=8.861;MAF_USDA=16.471
NC_035087.1	6951729	.	C	T	.	.	MAF_USDA=3.279
NC_035087.1	6951746	.	C	T	.	.	MAF_USDA=2.459
NC_035087.1	6951773	.	G	A	.	.	MAF_USDA=6.25
NC_035087.1	6951928	.	T	C	.	.	MAF_INRAE=25.833;MAF_USDA=29.412
NC_035087.1	6951942	.	A	C	.	.	MAF_USDA=27.083
NC_035087.1	6951963	.	T	C	.	.	MAF_USDA=24.706
NC_035087.1	6951964	.	C	A	.	.	MAF_USDA=25.294
NC_035087.1	6951993	.	G	C	.	.	MAF_INRAE=21.053;MAF_USDA=4.098
NC_035087.1	6952009	.	C	T	.	.	MAF_INRAE=26.316;MAF_USDA=15.476
NC_035087.1	6952010	.	A	C	.	.	MAF_USDA=16.071
NC_035087.1	6952039	.	C	G	.	.	MAF_USDA=16.667
NC_035087.1	6952079	.	C	T	.	.	MAF_USDA=31.25
NC_035087.1	6952086	.	T	C	.	.	MAF_USDA=31.25
NC_035087.1	6952105	.	C	T	.	.	MAF_INRAE=47.368;MAF_USDA=32.941
NC_035087.1	6952132	.	A	C	.	.	MAF_USDA=17.213
NC_035087.1	6952137	.	G	T	.	.	MAF_INRAE=47.368;MAF_USDA=27.083
NC_035087.1	6952138	.	T	C	.	.	MAF_USDA=29.167
NC_035087.1	6952152	.	A	C	.	.	MAF_INRAE=1.667;MAF_USDA=4.098
NC_035087.1	6952155	.	A	G	.	.	MAF_INRAE=1.667;MAF_USDA=9.836
NC_035087.1	6952172	.	C	A	.	.	MAF_INRAE=1.667;MAF_USDA=4.918
NC_035087.1	6952177	.	G	C	.	.	MAF_USDA=6.557
NC_035087.1	6952277	.	A	G	.	.	MAF_USDA=2.083
NC_035087.1	6952338	.	C	T	.	.	MAF_INRAE=1.667
NC_035087.1	6952343	.	A	T	.	.	MAF_USDA=3.279
NC_035087.1	6952356	.	C	A	.	.	MAF_USDA=12.295
NC_035087.1	6952385	.	G	T	.	.	MAF_USDA=2.083
NC_035087.1	6952421	.	G	T	.	.	MAF_USDA=35.294
NC_035087.1	6952430	.	C	T	.	.	MAF_USDA=5.882
NC_035087.1	6952476	.	C	T	.	.	MAF_USDA=37.059
NC_035087.1	6952561	.	C	T	.	.	MAF_USDA=1.639
NC_035087.1	6952593	.	C	T	.	.	MAF_USDA=2.459
NC_035087.1	6952622	.	G	A	.	.	MAF_USDA=1.176
NC_035087.1	6952769	.	C	T	.	.	MAF_USDA=1.639
NC_035087.1	6952778	.	C	T	.	.	MAF_INRAE=21.053;MAF_USDA=8.824
NC_035087.1	6952987	.	C	T	.	.	MAF_USDA=1.639
NC_035087.1	6953011	.	G	T	.	.	MAF_INRAE=21.053;MAF_USDA=5.422
NC_035087.1	6953049	.	C	T	.	.	MAF_INRAE=1.667;MAF_USDA=2.586
NC_035087.1	6953058	.	G	A	.	.	MAF_USDA=1.19
NC_035087.1	6953088	.	A	G	.	.	MAF_INRAE=8.861;MAF_USDA=15.882
NC_035087.1	6953149	.	G	A	.	.	MAF_INRAE=38.608;MAF_USDA=38.824
NC_035087.1	6953158	.	G	A	.	.	MAF_USDA=2.459
NC_035087.1	6953180	.	G	A	.	.	MAF_INRAE=1.667;MAF_USDA=6.557
NC_035087.1	6953183	.	G	A	.	.	MAF_USDA=3.279
NC_035087.1	6953263	.	A	G	.	.	MAF_INRAE=38.608;MAF_USDA=36.471
NC_035087.1	6953352	.	G	A	.	.	MAF_INRAE=38.608;MAF_USDA=36.471
NC_035087.1	6953411	.	A	C	.	.	MAF_INRAE=32.911;MAF_USDA=27.059
NC_035087.1	6953427	.	C	T	.	.	MAF_INRAE=38.608;MAF_USDA=37.059
NC_035087.1	6953478	.	A	C	.	.	MAF_USDA=9.412
NC_035087.1	6953532	.	A	G	.	.	MAF_INRAE=20.253;MAF_USDA=24.118
NC_035087.1	6953537	.	G	T	.	.	MAF_INRAE=20.253;MAF_USDA=23.529
NC_035087.1	6953549	.	C	T	.	.	MAF_INRAE=38.608;MAF_USDA=31.176
NC_035087.1	6953560	.	C	G	.	.	MAF_USDA=1.639
NC_035087.1	6953595	.	G	T	.	.	MAF_USDA=8.197
NC_035087.1	6953754	.	G	A	.	.	MAF_INRAE=33.544
NC_035087.1	6953774	.	A	G	.	.	MAF_INRAE=33.544
NC_035087.1	6953852	.	C	T	.	.	MAF_INRAE=1.667;MAF_USDA=5.738
NC_035087.1	6953928	.	C	A	.	.	MAF_INRAE=14.167
NC_035087.1	6953967	.	G	T	.	.	MAF_INRAE=39.241;MAF_USDA=29.412
NC_035087.1	6953989	.	C	T	.	.	MAF_INRAE=8.333;MAF_USDA=14.118
NC_035087.1	6954026	.	A	C	.	.	MAF_USDA=12.295
NC_035087.1	6954031	.	T	G	.	.	MAF_INRAE=32.911;MAF_USDA=17.059
NC_035087.1	6954132	.	C	A	.	.	MAF_USDA=13.934
NC_035087.1	6954136	.	C	T	.	.	MAF_INRAE=33.544
NC_035087.1	6954150	.	A	G	.	.	MAF_INRAE=21.053;MAF_USDA=7.059
NC_035087.1	6954189	.	T	C	.	.	MAF_USDA=9.836
NC_035087.1	6954281	.	C	T	.	.	MAF_USDA=6.25
NC_035087.1	6954282	.	C	A	.	.	MAF_INRAE=1.667;MAF_USDA=3.529
NC_035087.1	6954296	.	T	C	.	.	MAF_USDA=3.529
NC_035087.1	6954307	.	C	T	.	.	MAF_INRAE=33.544
NC_035087.1	6954350	.	T	C	.	.	MAF_USDA=1.176
NC_035087.1	6954373	.	C	T	.	.	MAF_INRAE=13.333;MAF_USDA=4.918
NC_035087.1	6954377	.	A	T	.	.	MAF_USDA=8.197
NC_035087.1	6954403	.	A	C	.	.	MAF_INRAE=10.526;MAF_USDA=5.294
NC_035087.1	6954488	.	G	T	.	.	MAF_USDA=1.765
NC_035087.1	6954590	.	A	G	.	.	MAF_INRAE=21.053;MAF_USDA=17.073
NC_035087.1	6955155	.	A	T	.	.	MAF_USDA=18.75
NC_035087.1	6955198	.	T	C	.	.	MAF_USDA=10.417
NC_035087.1	6955211	.	A	T	.	.	MAF_USDA=14.583
NC_035087.1	6955408	.	C	T	.	.	MAF_USDA=1.667
NC_035087.1	6955449	.	G	A	.	.	MAF_INRAE=17.089;MAF_USDA=2.5
NC_035087.1	6955514	.	A	T	.	.	MAF_INRAE=34.177;MAF_USDA=10.656
NC_035087.1	6955521	.	T	G	.	.	MAF_USDA=4.118
NC_035087.1	6955605	.	C	T	.	.	MAF_INRAE=10.833;MAF_USDA=3.279
NC_035087.1	6955669	.	C	T	.	.	MAF_INRAE=21.053
NC_035087.1	6955784	.	C	G	.	.	MAF_INRAE=2.5
NC_035087.1	6955877	.	A	G	.	.	MAF_USDA=1.639
NC_035087.1	6955941	.	T	G	.	.	MAF_USDA=1.176
NC_035087.1	6956037	.	G	A	.	.	MAF_INRAE=43.038
NC_035087.1	6956073	.	C	A	.	.	MAF_INRAE=21.053;MAF_USDA=17.059
NC_035087.1	6956174	.	C	T	.	.	MAF_INRAE=12.5;MAF_USDA=5.738
NC_035087.1	6956241	.	T	G	.	.	MAF_INRAE=18.354;MAF_USDA=38.824
NC_035087.1	6956245	.	A	G	.	.	MAF_USDA=1.639
NC_035087.1	6956260	.	G	A	.	.	MAF_INRAE=21.053;MAF_USDA=4.706
NC_035087.1	6956270	.	C	T	.	.	MAF_USDA=2.353
NC_035087.1	6956289	.	G	T	.	.	MAF_INRAE=7.595;MAF_USDA=9.412
NC_035087.1	6956361	.	A	T	.	.	MAF_USDA=1.639
NC_035087.1	6956416	.	T	A	.	.	MAF_INRAE=47.468;MAF_USDA=14.706
NC_035087.1	6956417	.	T	A	.	.	MAF_INRAE=49.167;MAF_USDA=14.118
NC_035087.1	6956471	.	G	T	.	.	MAF_INRAE=5.063;MAF_USDA=10.0
NC_035087.1	6956512	.	C	T	.	.	MAF_INRAE=36.709;MAF_USDA=48.824
NC_035087.1	6956513	.	A	G	.	.	MAF_INRAE=2.5;MAF_USDA=1.639
NC_035087.1	6956517	.	A	C	.	.	MAF_INRAE=19.62;MAF_USDA=44.118
NC_035087.1	6956542	.	T	G	.	.	MAF_USDA=1.176
NC_035087.1	6956598	.	C	A	.	.	MAF_INRAE=14.557;MAF_USDA=42.353
NC_035087.1	6956617	.	G	A	.	.	MAF_INRAE=2.5;MAF_USDA=1.639
NC_035087.1	6956631	.	G	A	.	.	MAF_USDA=1.639
NC_035087.1	6956699	.	G	A	.	.	MAF_USDA=3.279
NC_035087.1	6956704	.	C	T	.	.	MAF_INRAE=30.38;MAF_USDA=41.765
NC_035087.1	6956708	.	G	T	.	.	MAF_INRAE=24.167;MAF_USDA=29.412
NC_035087.1	6956730	.	G	T	.	.	MAF_USDA=3.279
NC_035087.1	6956776	.	C	A	.	.	MAF_INRAE=37.975;MAF_USDA=38.235
NC_035087.1	6956869	.	C	T	.	.	MAF_INRAE=2.5
NC_035087.1	6956918	.	C	T	.	.	MAF_USDA=1.176
NC_035087.1	6956984	.	T	A	.	.	MAF_INRAE=15.789;MAF_USDA=2.941
NC_035087.1	6956997	.	G	T	.	.	MAF_INRAE=36.076;MAF_USDA=41.765
NC_035087.1	6957023	.	G	T	.	.	MAF_INRAE=12.5;MAF_USDA=7.377
NC_035087.1	6957099	.	C	A	.	.	MAF_INRAE=5.063;MAF_USDA=7.647
NC_035087.1	6957146	.	T	C	.	.	MAF_INRAE=7.595;MAF_USDA=14.706
NC_035087.1	6957161	.	G	A	.	.	MAF_USDA=1.639
NC_035087.1	6957189	.	A	G	.	.	MAF_INRAE=5.063;MAF_USDA=7.647
NC_035087.1	6957191	.	A	G	.	.	MAF_INRAE=1.667;MAF_USDA=7.647
NC_035087.1	6957326	.	C	T	.	.	MAF_USDA=20.833
NC_035087.1	6957409	.	T	A	.	.	MAF_USDA=35.417
NC_035087.1	6957428	.	G	A	.	.	MAF_INRAE=1.667
NC_035087.1	6957429	.	C	T	.	.	MAF_INRAE=1.667
NC_035087.1	6957436	.	G	A	.	.	MAF_INRAE=2.5
NC_035087.1	6957441	.	G	T	.	.	MAF_INRAE=3.333
NC_035087.1	6957465	.	G	A	.	.	MAF_INRAE=15.833
NC_035087.1	6957469	.	A	C	.	.	MAF_INRAE=18.333
NC_035087.1	6957481	.	T	C	.	.	MAF_INRAE=20.833
NC_035087.1	6957495	.	A	T	.	.	MAF_INRAE=24.167
NC_035087.1	6957497	.	C	T	.	.	MAF_INRAE=24.167
NC_035087.1	6957512	.	T	C	.	.	MAF_INRAE=27.5
NC_035087.1	6957516	.	A	G	.	.	MAF_INRAE=27.5
NC_035087.1	6957521	.	A	G	.	.	MAF_INRAE=28.333
NC_035087.1	6957527	.	C	T	.	.	MAF_INRAE=3.333
NC_035087.1	6957536	.	C	T	.	.	MAF_INRAE=17.5
NC_035087.1	6957539	.	C	T	.	.	MAF_USDA=9.836
NC_035087.1	6957600	.	A	G	.	.	MAF_INRAE=3.333
NC_035087.1	6957606	.	A	T	.	.	MAF_INRAE=4.167
NC_035087.1	6957619	.	T	C	.	.	MAF_INRAE=2.5
NC_035087.1	6957625	.	A	C	.	.	MAF_INRAE=1.667
NC_035087.1	6957627	.	C	A	.	.	MAF_INRAE=1.667
NC_035087.1	6957634	.	G	T	.	.	MAF_INRAE=1.667
NC_035087.1	6957658	.	G	C	.	.	MAF_INRAE=35.0;MAF_USDA=45.833
NC_035087.1	6957688	.	T	A	.	.	MAF_INRAE=15.789;MAF_USDA=9.412
NC_035087.1	6957691	.	C	T	.	.	MAF_USDA=9.412
NC_035087.1	6957713	.	G	C	.	.	MAF_INRAE=18.421;MAF_USDA=9.412
NC_035087.1	6957728	.	A	C	.	.	MAF_USDA=8.824
NC_035087.1	6957730	.	C	T	.	.	MAF_USDA=36.471
NC_035087.1	6957765	.	A	C	.	.	MAF_USDA=7.647
NC_035087.1	6957819	.	G	A	.	.	MAF_USDA=11.765
NC_035087.1	6957938	.	C	T	.	.	MAF_USDA=34.706
NC_035087.1	6957957	.	G	T	.	.	MAF_USDA=2.941
NC_035087.1	6957961	.	C	A	.	.	MAF_USDA=36.471
NC_035087.1	6957976	.	G	A	.	.	MAF_USDA=38.235
NC_035087.1	6957985	.	G	T	.	.	MAF_USDA=9.412
NC_035087.1	6958029	.	G	T	.	.	MAF_INRAE=4.167
NC_035087.1	6958079	.	C	T	.	.	MAF_INRAE=2.5
NC_035087.1	6958539	.	C	A	.	.	MAF_USDA=35.714
NC_035087.1	6958553	.	A	G	.	.	MAF_USDA=4.167
NC_035087.1	6958611	.	T	C	.	.	MAF_INRAE=5.063;MAF_USDA=8.824
NC_035087.1	6958625	.	A	C	.	.	MAF_INRAE=2.5
NC_035087.1	6958650	.	T	A	.	.	MAF_INRAE=5.063;MAF_USDA=9.836
NC_035087.1	6958678	.	C	A	.	.	MAF_INRAE=5.063;MAF_USDA=9.412
NC_035087.1	6958702	.	A	T	.	.	MAF_USDA=6.471
NC_035087.1	6958709	.	T	A	.	.	MAF_INRAE=5.063;MAF_USDA=8.824
NC_035087.1	6958721	.	A	T	.	.	MAF_USDA=4.098
NC_035087.1	6958753	.	A	G	.	.	MAF_INRAE=10.833;MAF_USDA=11.176
NC_035087.1	6958795	.	C	G	.	.	MAF_INRAE=10.127;MAF_USDA=18.824
NC_035087.1	6958828	.	C	A	.	.	MAF_INRAE=10.127;MAF_USDA=18.824
NC_035087.1	6958835	.	A	T	.	.	MAF_INRAE=48.101;MAF_USDA=6.25
NC_035087.1	6958894	.	T	A	.	.	MAF_INRAE=14.557;MAF_USDA=31.176
NC_035087.1	6958935	.	T	C	.	.	MAF_USDA=6.25
NC_035087.1	6958965	.	A	T	.	.	MAF_USDA=6.25
NC_035087.1	6959001	.	G	T	.	.	MAF_INRAE=10.833;MAF_USDA=7.647
NC_035087.1	6959098	.	C	T	.	.	MAF_INRAE=14.557;MAF_USDA=33.529
NC_035087.1	6959099	.	A	G	.	.	MAF_INRAE=14.167;MAF_USDA=29.412
NC_035087.1	6959138	.	C	A	.	.	MAF_INRAE=48.734;MAF_USDA=42.941
NC_035087.1	6959140	.	T	A	.	.	MAF_INRAE=49.167;MAF_USDA=42.941
NC_035087.1	6959150	.	G	T	.	.	MAF_INRAE=5.833
NC_035087.1	6959153	.	C	T	.	.	MAF_USDA=2.083
NC_035087.1	6959157	.	G	C	.	.	MAF_USDA=2.459
NC_035087.1	6959194	.	G	T	.	.	MAF_INRAE=15.789;MAF_USDA=23.529
NC_035087.1	6959208	.	C	A	.	.	MAF_INRAE=24.684;MAF_USDA=14.583
NC_035087.1	6959222	.	T	C	.	.	MAF_INRAE=24.684;MAF_USDA=12.353
NC_035087.1	6959389	.	T	C	.	.	MAF_INRAE=5.696;MAF_USDA=28.235
NC_035087.1	6959401	.	A	C	.	.	MAF_INRAE=5.696;MAF_USDA=28.235
NC_035087.1	6959442	.	A	C	.	.	MAF_USDA=1.639
NC_035087.1	6959477	.	C	T	.	.	MAF_INRAE=5.696;MAF_USDA=17.059
NC_035087.1	6959502	.	C	G	.	.	MAF_INRAE=5.696;MAF_USDA=6.25
NC_035087.1	6959525	.	C	T	.	.	MAF_INRAE=41.772;MAF_USDA=3.279
NC_035087.1	6959539	.	T	C	.	.	MAF_USDA=11.765
NC_035087.1	6959560	.	T	A	.	.	MAF_INRAE=47.468;MAF_USDA=18.824
NC_035087.1	6959561	.	T	G	.	.	MAF_INRAE=49.167;MAF_USDA=18.824
NC_035087.1	6959568	.	G	T	.	.	MAF_INRAE=6.329;MAF_USDA=8.824
NC_035087.1	6959614	.	A	G	.	.	MAF_USDA=6.25
NC_035087.1	6959656	.	C	T	.	.	MAF_USDA=1.176
NC_035087.1	6959697	.	G	T	.	.	MAF_USDA=2.459
NC_035087.1	6959737	.	C	T	.	.	MAF_INRAE=21.053;MAF_USDA=2.941
NC_035087.1	6959799	.	G	A	.	.	MAF_INRAE=5.696;MAF_USDA=16.471
NC_035087.1	6959804	.	C	G	.	.	MAF_INRAE=5.696;MAF_USDA=15.882
NC_035087.1	6959823	.	G	T	.	.	MAF_USDA=4.918
NC_035087.1	6959865	.	A	G	.	.	MAF_USDA=6.25
NC_035087.1	6959898	.	T	C	.	.	MAF_USDA=1.176
NC_035087.1	6959948	.	T	G	.	.	MAF_INRAE=5.696;MAF_USDA=16.471
NC_035087.1	6959958	.	G	A	.	.	MAF_INRAE=5.696;MAF_USDA=17.059
NC_035087.1	6959966	.	A	C	.	.	MAF_INRAE=5.0
NC_035087.1	6960039	.	C	A	.	.	MAF_INRAE=5.696;MAF_USDA=17.059
NC_035087.1	6960074	.	T	A	.	.	MAF_INRAE=5.696;MAF_USDA=16.471
NC_035087.1	6960114	.	C	T	.	.	MAF_USDA=1.176
NC_035087.1	6960124	.	G	T	.	.	MAF_INRAE=2.5;MAF_USDA=10.588
NC_035087.1	6960141	.	C	A	.	.	MAF_INRAE=24.684;MAF_USDA=12.353
NC_035087.1	6960146	.	T	A	.	.	MAF_USDA=9.836
NC_035087.1	6960170	.	T	C	.	.	MAF_INRAE=5.696;MAF_USDA=16.471
NC_035087.1	6960189	.	G	A	.	.	MAF_USDA=1.765
NC_035087.1	6960235	.	C	A	.	.	MAF_INRAE=15.789
NC_035087.1	6960247	.	G	A	.	.	MAF_INRAE=12.658;MAF_USDA=3.279
NC_035087.1	6960281	.	G	C	.	.	MAF_INRAE=5.063;MAF_USDA=16.471
NC_035087.1	6960306	.	T	C	.	.	MAF_USDA=1.765
NC_035087.1	6960310	.	C	G	.	.	MAF_INRAE=24.051;MAF_USDA=30.588
NC_035087.1	6960317	.	G	A	.	.	MAF_USDA=1.639
NC_035087.1	6960330	.	C	T	.	.	MAF_USDA=2.459
NC_035087.1	6960334	.	C	G	.	.	MAF_INRAE=1.667;MAF_USDA=5.738
NC_035087.1	6960373	.	C	G	.	.	MAF_USDA=1.639
NC_035087.1	6960375	.	C	T	.	.	MAF_INRAE=1.667;MAF_USDA=6.557
NC_035087.1	6960392	.	T	G	.	.	MAF_INRAE=1.667
NC_035087.1	6960451	.	A	G	.	.	MAF_INRAE=5.696;MAF_USDA=19.412
NC_035087.1	6960494	.	A	G	.	.	MAF_INRAE=5.696;MAF_USDA=15.882
NC_035087.1	6960504	.	G	A	.	.	MAF_INRAE=33.544;MAF_USDA=31.765
NC_035087.1	6960693	.	C	T	.	.	MAF_USDA=9.412
NC_035087.1	6960822	.	G	A	.	.	MAF_USDA=18.75
NC_035087.1	6961746	.	C	T	.	.	MAF_USDA=41.667
NC_035087.1	6961843	.	T	C	.	.	MAF_USDA=41.667
NC_035087.1	6961875	.	T	C	.	.	MAF_USDA=48.235
NC_035087.1	6961923	.	A	T	.	.	MAF_INRAE=23.333;MAF_USDA=40.0
NC_035087.1	6961998	.	A	C	.	.	MAF_USDA=7.647
NC_035087.1	6962063	.	A	C	.	.	MAF_INRAE=26.316;MAF_USDA=24.706
NC_035087.1	6962110	.	T	C	.	.	MAF_INRAE=26.316;MAF_USDA=7.059
NC_035087.1	6962121	.	T	A	.	.	MAF_INRAE=16.667;MAF_USDA=13.529
NC_035087.1	6962125	.	A	C	.	.	MAF_INRAE=43.038;MAF_USDA=34.146
NC_035087.1	6962155	.	T	A	.	.	MAF_INRAE=8.228;MAF_USDA=22.353
NC_035087.1	6962161	.	G	T	.	.	MAF_INRAE=31.646;MAF_USDA=39.412
NC_035087.1	6962234	.	G	T	.	.	MAF_INRAE=1.667
NC_035087.1	6962268	.	G	T	.	.	MAF_USDA=8.824
NC_035087.1	6962285	.	T	G	.	.	MAF_USDA=2.941
NC_035087.1	6962352	.	G	A	.	.	MAF_INRAE=22.152;MAF_USDA=36.471
NC_035087.1	6962370	.	C	T	.	.	MAF_USDA=20.833
NC_035087.1	6962465	.	G	A	.	.	MAF_USDA=3.529
NC_035087.1	6962475	.	C	T	.	.	MAF_INRAE=26.316;MAF_USDA=7.059
NC_035087.1	6962504	.	G	A	.	.	MAF_INRAE=23.418;MAF_USDA=12.353
NC_035087.1	6962524	.	T	A	.	.	MAF_INRAE=34.177;MAF_USDA=32.941
NC_035087.1	6962554	.	C	G	.	.	MAF_INRAE=15.789;MAF_USDA=1.765
NC_035087.1	6962660	.	G	A	.	.	MAF_USDA=6.471
NC_035087.1	6962671	.	G	A	.	.	MAF_INRAE=34.177;MAF_USDA=32.353
NC_035087.1	6962748	.	C	T	.	.	MAF_USDA=7.059
NC_035087.1	6962778	.	T	C	.	.	MAF_USDA=3.529
NC_035087.1	6962785	.	A	G	.	.	MAF_USDA=3.529
NC_035087.1	6962790	.	A	T	.	.	MAF_INRAE=10.127;MAF_USDA=22.353
NC_035087.1	6962859	.	T	C	.	.	MAF_INRAE=1.667
NC_035087.1	6962930	.	G	A	.	.	MAF_USDA=7.647
NC_035087.1	6962938	.	C	G	.	.	MAF_INRAE=21.053
NC_035087.1	6963027	.	G	A	.	.	MAF_INRAE=2.5;MAF_USDA=22.024
NC_035087.1	6963139	.	C	T	.	.	MAF_INRAE=5.263;MAF_USDA=2.083
NC_035087.1	6963179	.	C	T	.	.	MAF_USDA=20.833
NC_035087.1	6963261	.	C	T	.	.	MAF_INRAE=12.658;MAF_USDA=41.176
NC_035087.1	6963357	.	G	A	.	.	MAF_INRAE=42.105;MAF_USDA=8.824
NC_035087.1	6963367	.	A	G	.	.	MAF_INRAE=2.5;MAF_USDA=9.016
NC_035087.1	6963384	.	A	G	.	.	MAF_INRAE=12.658;MAF_USDA=38.824
NC_035087.1	6963438	.	A	G	.	.	MAF_INRAE=3.333;MAF_USDA=6.25
NC_035087.1	6963459	.	C	A	.	.	MAF_USDA=4.918
NC_035087.1	6963528	.	T	C	.	.	MAF_INRAE=15.789;MAF_USDA=1.765
NC_035087.1	6963582	.	G	A	.	.	MAF_USDA=4.918
NC_035087.1	6963608	.	T	C	.	.	MAF_USDA=4.098
NC_035087.1	6963665	.	G	A	.	.	MAF_USDA=4.918
NC_035087.1	6963803	.	A	G	.	.	MAF_INRAE=22.152;MAF_USDA=37.059
NC_035087.1	6963829	.	C	T	.	.	MAF_INRAE=23.418;MAF_USDA=11.905
NC_035087.1	6963833	.	C	T	.	.	MAF_INRAE=21.519
NC_035087.1	6963871	.	G	A	.	.	MAF_INRAE=4.167;MAF_USDA=7.647
NC_035087.1	6963915	.	C	T	.	.	MAF_INRAE=23.418;MAF_USDA=18.235
NC_035087.1	6964040	.	G	T	.	.	MAF_USDA=3.279
NC_035087.1	6964132	.	C	A	.	.	MAF_INRAE=45.57;MAF_USDA=43.529
NC_035087.1	6964693	.	T	C	.	.	MAF_USDA=6.25
NC_035087.1	6964711	.	C	T	.	.	MAF_USDA=5.738
NC_035087.1	6964748	.	G	A	.	.	MAF_INRAE=10.833;MAF_USDA=6.557
NC_035087.1	6964752	.	C	A	.	.	MAF_INRAE=33.544;MAF_USDA=40.588
NC_035087.1	6964770	.	G	A	.	.	MAF_INRAE=34.177;MAF_USDA=42.941
NC_035087.1	6964793	.	T	A	.	.	MAF_INRAE=6.329;MAF_USDA=7.143
NC_035087.1	6964794	.	C	A	.	.	MAF_INRAE=1.667;MAF_USDA=7.059
NC_035087.1	6964849	.	C	T	.	.	MAF_INRAE=5.833;MAF_USDA=8.235
NC_035087.1	6964899	.	G	T	.	.	MAF_INRAE=2.532;MAF_USDA=3.529
NC_035087.1	6964947	.	C	A	.	.	MAF_USDA=5.738
NC_035087.1	6964964	.	A	C	.	.	MAF_INRAE=33.544;MAF_USDA=29.167
NC_035087.1	6965007	.	T	G	.	.	MAF_USDA=1.639
NC_035087.1	6965041	.	C	A	.	.	MAF_INRAE=2.532;MAF_USDA=3.529
NC_035087.1	6965259	.	G	A	.	.	MAF_INRAE=27.215;MAF_USDA=17.647
NC_035087.1	6965434	.	G	A	.	.	MAF_USDA=2.459
NC_035087.1	6965522	.	T	G	.	.	MAF_USDA=6.557
NC_035087.1	6965564	.	C	T	.	.	MAF_INRAE=27.848;MAF_USDA=18.824
NC_035087.1	6965717	.	G	A	.	.	MAF_USDA=1.639
NC_035087.1	6965784	.	A	C	.	.	MAF_USDA=2.353
NC_035087.1	6965850	.	C	T	.	.	MAF_USDA=6.471
NC_035087.1	6965870	.	T	A	.	.	MAF_INRAE=2.5
NC_035087.1	6965871	.	A	T	.	.	MAF_INRAE=1.667;MAF_USDA=2.459
NC_035087.1	6965881	.	A	C	.	.	MAF_INRAE=6.329;MAF_USDA=9.412
NC_035087.1	6965918	.	A	G	.	.	MAF_INRAE=1.667;MAF_USDA=6.25
NC_035087.1	6965931	.	G	T	.	.	MAF_INRAE=1.667;MAF_USDA=9.836
NC_035087.1	6965969	.	G	T	.	.	MAF_INRAE=43.333;MAF_USDA=39.583
NC_035087.1	6965993	.	T	C	.	.	MAF_INRAE=44.304;MAF_USDA=28.235
NC_035087.1	6966002	.	C	A	.	.	MAF_USDA=5.738
NC_035087.1	6966006	.	T	C	.	.	MAF_INRAE=13.333;MAF_USDA=8.824
NC_035087.1	6966010	.	A	T	.	.	MAF_USDA=2.459
NC_035087.1	6966024	.	T	C	.	.	MAF_INRAE=49.367;MAF_USDA=21.176
NC_035087.1	6966025	.	G	A	.	.	MAF_INRAE=38.333;MAF_USDA=30.0
NC_035087.1	6966060	.	A	G	.	.	MAF_INRAE=5.263;MAF_USDA=13.529
NC_035087.1	6966107	.	A	G	.	.	MAF_INRAE=46.835;MAF_USDA=45.294
NC_035087.1	6966151	.	T	C	.	.	MAF_INRAE=32.278;MAF_USDA=48.824
NC_035087.1	6966199	.	C	T	.	.	MAF_USDA=1.765
NC_035087.1	6966200	.	G	A	.	.	MAF_INRAE=38.608;MAF_USDA=37.059
NC_035087.1	6966243	.	C	T	.	.	MAF_INRAE=27.5
NC_035087.1	6966254	.	T	C	.	.	MAF_INRAE=2.5
NC_035087.1	6966256	.	T	C	.	.	MAF_INRAE=2.5
NC_035087.1	6966307	.	G	T	.	.	MAF_INRAE=11.667;MAF_USDA=4.098
NC_035087.1	6966390	.	A	T	.	.	MAF_USDA=2.459
NC_035087.1	6966401	.	G	A	.	.	MAF_INRAE=1.667;MAF_USDA=6.557
NC_035087.1	6966487	.	C	G	.	.	MAF_USDA=1.667
NC_035087.1	6966523	.	G	A	.	.	MAF_INRAE=2.532;MAF_USDA=10.588
NC_035087.1	6966625	.	A	T	.	.	MAF_INRAE=31.013;MAF_USDA=45.294
NC_035087.1	6966638	.	A	T	.	.	MAF_INRAE=40.506;MAF_USDA=40.588
NC_035087.1	6966649	.	A	G	.	.	MAF_USDA=1.639
NC_035087.1	6966668	.	G	A	.	.	MAF_INRAE=49.367;MAF_USDA=40.588
NC_035087.1	6966674	.	A	G	.	.	MAF_INRAE=24.684;MAF_USDA=4.706
NC_035087.1	6966740	.	G	A	.	.	MAF_INRAE=3.333;MAF_USDA=1.765
NC_035087.1	6966754	.	A	G	.	.	MAF_INRAE=7.595;MAF_USDA=33.529
NC_035087.1	6966755	.	C	T	.	.	MAF_USDA=6.471
NC_035087.1	6966764	.	G	A	.	.	MAF_USDA=1.639
NC_035087.1	6966773	.	A	G	.	.	MAF_USDA=6.471
NC_035087.1	6966868	.	A	C	.	.	MAF_INRAE=1.667
NC_035087.1	6966888	.	C	T	.	.	MAF_USDA=4.167
NC_035087.1	6966909	.	G	T	.	.	MAF_USDA=6.548
NC_035087.1	6966935	.	T	A	.	.	MAF_INRAE=40.506;MAF_USDA=34.524
NC_035087.1	6967029	.	C	G	.	.	MAF_USDA=6.471
NC_035087.1	6967079	.	G	A	.	.	MAF_USDA=1.639
NC_035087.1	6967118	.	G	C	.	.	MAF_INRAE=7.595;MAF_USDA=30.588
NC_035087.1	6967138	.	T	G	.	.	MAF_INRAE=24.051;MAF_USDA=4.918
NC_035087.1	6967317	.	G	T	.	.	MAF_INRAE=5.063;MAF_USDA=4.118
NC_035087.1	6967346	.	C	T	.	.	MAF_INRAE=15.0;MAF_USDA=3.279
NC_035087.1	6967358	.	C	A	.	.	MAF_USDA=1.639
NC_035087.1	6967368	.	A	T	.	.	MAF_USDA=1.639
NC_035087.1	6967505	.	C	T	.	.	MAF_USDA=6.25
NC_035087.1	6967506	.	T	G	.	.	MAF_USDA=6.25
NC_035087.1	6967594	.	C	G	.	.	MAF_INRAE=15.823;MAF_USDA=1.639
NC_035087.1	6967693	.	C	A	.	.	MAF_USDA=3.279
NC_035087.1	6967694	.	A	G	.	.	MAF_INRAE=2.532;MAF_USDA=10.588
NC_035087.1	6967758	.	G	A	.	.	MAF_USDA=1.639
NC_035087.1	6967837	.	C	G	.	.	MAF_INRAE=26.316;MAF_USDA=31.176
NC_035087.1	6967847	.	A	C	.	.	MAF_INRAE=24.167;MAF_USDA=4.167
NC_035087.1	6967867	.	A	C	.	.	MAF_INRAE=10.833;MAF_USDA=6.557
NC_035087.1	6968008	.	C	A	.	.	MAF_INRAE=10.833;MAF_USDA=1.639
NC_035087.1	6968046	.	G	A	.	.	MAF_INRAE=39.241;MAF_USDA=35.294
NC_035087.1	6968147	.	G	A	.	.	MAF_INRAE=5.833;MAF_USDA=10.0
NC_035087.1	6968191	.	T	C	.	.	MAF_INRAE=34.177;MAF_USDA=48.235
NC_035087.1	6968264	.	G	A	.	.	MAF_USDA=1.639
NC_035087.1	6968290	.	C	T	.	.	MAF_INRAE=39.241;MAF_USDA=39.412
NC_035087.1	6968291	.	G	A	.	.	MAF_USDA=2.459
NC_035087.1	6968367	.	T	G	.	.	MAF_USDA=4.098
NC_035087.1	6968375	.	T	A	.	.	MAF_INRAE=34.177;MAF_USDA=47.647
NC_035087.1	6968385	.	C	A	.	.	MAF_INRAE=5.063;MAF_USDA=15.882
NC_035087.1	6968417	.	C	T	.	.	MAF_INRAE=5.063;MAF_USDA=15.294
NC_035087.1	6968445	.	T	A	.	.	MAF_INRAE=5.063;MAF_USDA=15.882
NC_035087.1	6968476	.	C	T	.	.	MAF_INRAE=24.684;MAF_USDA=14.118
NC_035087.1	6968502	.	G	C	.	.	MAF_INRAE=41.139;MAF_USDA=47.647
NC_035087.1	6968569	.	T	C	.	.	MAF_USDA=3.279
NC_035087.1	6968580	.	A	G	.	.	MAF_INRAE=35.443;MAF_USDA=48.824
NC_035087.1	6968692	.	C	T	.	.	MAF_USDA=6.25
NC_035087.1	6968697	.	C	G	.	.	MAF_INRAE=24.051;MAF_USDA=5.294
NC_035087.1	6968706	.	A	C	.	.	MAF_INRAE=34.81;MAF_USDA=27.083
NC_035087.1	6968718	.	C	A	.	.	MAF_INRAE=5.063;MAF_USDA=4.118
NC_035087.1	6968730	.	G	A	.	.	MAF_INRAE=21.053;MAF_USDA=3.529
NC_035087.1	6968800	.	T	C	.	.	MAF_USDA=5.738
NC_035087.1	6968828	.	G	A	.	.	MAF_INRAE=24.684;MAF_USDA=5.294
NC_035087.1	6968832	.	C	A	.	.	MAF_INRAE=5.063;MAF_USDA=7.647
NC_035087.1	6968876	.	A	G	.	.	MAF_INRAE=34.177;MAF_USDA=47.647
NC_035087.1	6968885	.	C	G	.	.	MAF_INRAE=29.747;MAF_USDA=21.176
NC_035087.1	6968943	.	C	G	.	.	MAF_INRAE=10.833
NC_035087.1	6968975	.	T	G	.	.	MAF_INRAE=33.544;MAF_USDA=47.647
NC_035087.1	6968999	.	G	C	.	.	MAF_INRAE=36.076;MAF_USDA=32.941
NC_035087.1	6969012	.	C	G	.	.	MAF_INRAE=34.177;MAF_USDA=48.235
NC_035087.1	6969017	.	T	A	.	.	MAF_USDA=4.098
NC_035087.1	6969021	.	C	T	.	.	MAF_INRAE=34.177;MAF_USDA=48.824
NC_035087.1	6969070	.	C	A	.	.	MAF_INRAE=24.684;MAF_USDA=8.235
NC_035087.1	6969083	.	T	A	.	.	MAF_INRAE=5.833;MAF_USDA=9.412
NC_035087.1	6969201	.	A	C	.	.	MAF_INRAE=7.595;MAF_USDA=34.706
NC_035087.1	6969229	.	A	C	.	.	MAF_INRAE=12.025;MAF_USDA=1.639
NC_035087.1	6969390	.	T	G	.	.	MAF_INRAE=11.392;MAF_USDA=11.176
NC_035087.1	6969441	.	A	C	.	.	MAF_INRAE=37.975;MAF_USDA=29.412
NC_035087.1	6969464	.	C	A	.	.	MAF_INRAE=15.823;MAF_USDA=17.647
NC_035087.1	6969529	.	G	C	.	.	MAF_INRAE=46.835;MAF_USDA=43.529
NC_035087.1	6969629	.	G	A	.	.	MAF_INRAE=6.962;MAF_USDA=8.824
NC_035087.1	6969675	.	C	T	.	.	MAF_INRAE=36.076;MAF_USDA=47.059
NC_035087.1	6969712	.	A	G	.	.	MAF_INRAE=50.0;MAF_USDA=27.059
NC_035087.1	6969738	.	T	A	.	.	MAF_INRAE=25.949;MAF_USDA=8.235
NC_035087.1	6969746	.	G	A	.	.	MAF_USDA=3.279
NC_035087.1	6969894	.	A	C	.	.	MAF_INRAE=33.544;MAF_USDA=41.176
NC_035087.1	6969942	.	C	A	.	.	MAF_INRAE=48.734;MAF_USDA=38.69
NC_035087.1	6969958	.	C	G	.	.	MAF_INRAE=48.734;MAF_USDA=26.786
NC_035087.1	6970040	.	A	C	.	.	MAF_USDA=8.333
NC_035087.1	6970044	.	A	G	.	.	MAF_USDA=13.115
NC_035087.1	6970046	.	A	G	.	.	MAF_INRAE=33.333;MAF_USDA=11.765
NC_035087.1	6970079	.	G	T	.	.	MAF_INRAE=1.667;MAF_USDA=13.529
NC_035087.1	6970112	.	T	C	.	.	MAF_INRAE=9.494
NC_035087.1	6970147	.	T	C	.	.	MAF_USDA=1.639
NC_035087.1	6970196	.	C	A	.	.	MAF_INRAE=5.0;MAF_USDA=5.738
NC_035087.1	6970213	.	G	T	.	.	MAF_INRAE=10.833;MAF_USDA=13.934
NC_035087.1	6970239	.	C	G	.	.	MAF_INRAE=10.0
NC_035087.1	6970245	.	A	C	.	.	MAF_USDA=9.836
NC_035087.1	6970321	.	C	T	.	.	MAF_INRAE=2.532;MAF_USDA=8.824
NC_035087.1	6970531	.	A	G	.	.	MAF_INRAE=36.842;MAF_USDA=37.059
NC_035087.1	6970537	.	CTTT	CTTA	.	.	MAF_USDA=35.417
NC_035087.1	6970540	.	T	A	.	.	MAF_INRAE=17.5
NC_035087.1	6970541	.	G	C	.	.	MAF_INRAE=4.167
NC_035087.1	6970582	.	T	G	.	.	MAF_USDA=21.765
NC_035087.1	6970617	.	T	C	.	.	MAF_INRAE=5.263;MAF_USDA=7.647
NC_035087.1	6970618	.	T	C	.	.	MAF_USDA=6.471
NC_035087.1	6970645	.	C	T	.	.	MAF_USDA=6.471
NC_035087.1	6971481	.	T	C	.	.	MAF_USDA=6.557
NC_035087.1	6971486	.	A	T	.	.	MAF_USDA=6.557
NC_035087.1	6971583	.	C	T	.	.	MAF_USDA=4.098
NC_035087.1	6971624	.	T	C	.	.	MAF_USDA=2.459
NC_035087.1	6971671	.	T	C	.	.	MAF_USDA=1.639
NC_035087.1	6971698	.	G	C	.	.	MAF_INRAE=25.316;MAF_USDA=41.803
NC_035087.1	6971751	.	G	C	.	.	MAF_INRAE=3.165;MAF_USDA=4.167
NC_035087.1	6971837	.	C	A	.	.	MAF_INRAE=43.038;MAF_USDA=37.059
NC_035087.1	6971936	.	A	G	.	.	MAF_INRAE=41.772;MAF_USDA=35.882
NC_035087.1	6972031	.	C	T	.	.	MAF_INRAE=13.333;MAF_USDA=5.738
NC_035087.1	6972039	.	C	A	.	.	MAF_INRAE=30.0;MAF_USDA=34.118
NC_035087.1	6972282	.	C	T	.	.	MAF_INRAE=48.101;MAF_USDA=30.0
NC_035087.1	6972317	.	C	A	.	.	MAF_INRAE=48.101;MAF_USDA=31.765
NC_035087.1	6972388	.	A	G	.	.	MAF_USDA=20.833
NC_035087.1	6972403	.	G	T	.	.	MAF_USDA=21.765
NC_035087.1	6972439	.	A	T	.	.	MAF_USDA=3.279
NC_035087.1	6972479	.	A	G	.	.	MAF_INRAE=39.873;MAF_USDA=27.647
NC_035087.1	6972481	.	G	C	.	.	MAF_USDA=1.639
NC_035087.1	6972489	.	G	C	.	.	MAF_INRAE=10.0;MAF_USDA=11.475
NC_035087.1	6972556	.	T	G	.	.	MAF_INRAE=36.076;MAF_USDA=36.31
NC_035087.1	6972564	.	T	G	.	.	MAF_INRAE=12.025;MAF_USDA=7.377
NC_035087.1	6972569	.	C	A	.	.	MAF_INRAE=12.025;MAF_USDA=7.377
NC_035087.1	6972601	.	C	T	.	.	MAF_INRAE=3.333
NC_035087.1	6972674	.	T	G	.	.	MAF_INRAE=29.747;MAF_USDA=14.118
NC_035087.1	6972725	.	G	T	.	.	MAF_INRAE=17.722;MAF_USDA=12.353
NC_035087.1	6972782	.	AAACA	AAACG	.	.	MAF_USDA=2.083
NC_035087.1	6972786	.	A	G	.	.	MAF_INRAE=11.392;MAF_USDA=15.574
NC_035087.1	6972802	.	T	G	.	.	MAF_USDA=2.353
NC_035087.1	6972844	.	T	G	.	.	MAF_INRAE=12.025;MAF_USDA=7.377
NC_035087.1	6972852	.	A	C	.	.	MAF_INRAE=3.165;MAF_USDA=3.529
NC_035087.1	6972918	.	C	A	.	.	MAF_INRAE=10.833;MAF_USDA=13.934
NC_035087.1	6973001	.	T	G	.	.	MAF_INRAE=39.873;MAF_USDA=27.059
NC_035087.1	6973040	.	T	G	.	.	MAF_INRAE=4.167;MAF_USDA=7.647
NC_035087.1	6973238	.	C	A	.	.	MAF_USDA=1.639
NC_035087.1	6973307	.	T	A	.	.	MAF_INRAE=6.329;MAF_USDA=13.529
NC_035087.1	6973408	.	A	T	.	.	MAF_INRAE=11.392;MAF_USDA=5.882
NC_035087.1	6973484	.	C	A	.	.	MAF_USDA=6.78
NC_035087.1	6973552	.	A	G	.	.	MAF_USDA=3.39
NC_035087.1	6973573	.	T	G	.	.	MAF_USDA=2.542
NC_035087.1	6973587	.	A	T	.	.	MAF_USDA=3.614
NC_035087.1	6973602	.	C	T	.	.	MAF_USDA=2.542
NC_035087.1	6974320	.	T	C	.	.	MAF_USDA=16.667
NC_035087.1	6974332	.	C	G	.	.	MAF_USDA=27.083
NC_035087.1	6974348	.	T	A	.	.	MAF_USDA=2.459
NC_035087.1	6974419	.	T	C	.	.	MAF_USDA=9.167
NC_035087.1	6974466	.	C	A	.	.	MAF_INRAE=25.316;MAF_USDA=31.25
NC_035087.1	6974553	.	A	T	.	.	MAF_INRAE=28.333;MAF_USDA=34.337
NC_035087.1	6974580	.	A	C	.	.	MAF_USDA=5.0
NC_035087.1	6975250	.	T	G	.	.	MAF_USDA=31.25
NC_035087.1	6975258	.	A	C	.	.	MAF_USDA=14.583
NC_035087.1	6975289	.	A	C	.	.	MAF_USDA=32.609
NC_035087.1	6975319	.	C	G	.	.	MAF_USDA=4.098
NC_035087.1	6975374	.	T	C	.	.	MAF_USDA=22.917
NC_035087.1	6975379	.	G	A	.	.	MAF_USDA=3.529
NC_035087.1	6975387	.	C	G	.	.	MAF_USDA=8.824
NC_035087.1	6975415	.	C	T	.	.	MAF_USDA=11.176
NC_035087.1	6975559	.	G	A	.	.	MAF_INRAE=11.392;MAF_USDA=10.0
NC_035087.1	6975593	.	G	A	.	.	MAF_INRAE=18.354;MAF_USDA=8.235
NC_035087.1	6975675	.	G	A	.	.	MAF_INRAE=4.167;MAF_USDA=1.639
NC_035087.1	6975679	.	C	A	.	.	MAF_USDA=1.639
NC_035087.1	6975753	.	G	A	.	.	MAF_INRAE=3.165;MAF_USDA=4.167
NC_035087.1	6975808	.	C	T	.	.	MAF_INRAE=29.114;MAF_USDA=20.0
NC_035087.1	6975814	.	T	C	.	.	MAF_INRAE=10.833;MAF_USDA=5.882
NC_035087.1	6975895	.	A	C	.	.	MAF_INRAE=11.392;MAF_USDA=11.176
NC_035087.1	6975952	.	C	G	.	.	MAF_USDA=1.639
NC_035087.1	6975967	.	G	T	.	.	MAF_INRAE=6.329;MAF_USDA=13.529
NC_035087.1	6975987	.	T	G	.	.	MAF_INRAE=40.506;MAF_USDA=45.882
NC_035087.1	6976146	.	T	C	.	.	MAF_INRAE=46.203;MAF_USDA=29.412
NC_035087.1	6976162	.	T	G	.	.	MAF_INRAE=1.667;MAF_USDA=2.459
NC_035087.1	6976188	.	T	G	.	.	MAF_INRAE=50.0;MAF_USDA=32.353
NC_035087.1	6976216	.	C	T	.	.	MAF_INRAE=1.667;MAF_USDA=4.098
NC_035087.1	6976263	.	C	A	.	.	MAF_USDA=2.353
NC_035087.1	6976265	.	T	G	.	.	MAF_INRAE=43.038;MAF_USDA=35.882
NC_035087.1	6976309	.	T	C	.	.	MAF_INRAE=6.329;MAF_USDA=13.529
NC_035087.1	6976370	.	C	T	.	.	MAF_USDA=3.279
NC_035087.1	6976388	.	T	G	.	.	MAF_INRAE=10.833;MAF_USDA=18.852
NC_035087.1	6976466	.	C	A	.	.	MAF_INRAE=3.333;MAF_USDA=3.529
NC_035087.1	6976503	.	G	T	.	.	MAF_INRAE=3.165;MAF_USDA=9.412
NC_035087.1	6976625	.	C	T	.	.	MAF_USDA=4.098
NC_035087.1	6976636	.	G	A	.	.	MAF_USDA=1.639
NC_035087.1	6976672	.	A	G	.	.	MAF_INRAE=24.684;MAF_USDA=22.941
NC_035087.1	6976709	.	G	T	.	.	MAF_USDA=1.639
NC_035087.1	6976710	.	G	A	.	.	MAF_USDA=1.639
NC_035087.1	6976767	.	G	T	.	.	MAF_INRAE=27.848;MAF_USDA=22.941
NC_035087.1	6976794	.	C	T	.	.	MAF_INRAE=10.833;MAF_USDA=10.656
NC_035087.1	6976815	.	C	T	.	.	MAF_USDA=1.176
NC_035087.1	6976876	.	C	T	.	.	MAF_INRAE=3.333;MAF_USDA=6.25
NC_035087.1	6976944	.	T	C	.	.	MAF_INRAE=35.443;MAF_USDA=20.0
NC_035087.1	6977020	.	G	A	.	.	MAF_USDA=1.639
NC_035087.1	6977137	.	C	A	.	.	MAF_INRAE=14.557;MAF_USDA=7.647
NC_035087.1	6977172	.	T	C	.	.	MAF_INRAE=2.532;MAF_USDA=7.647
NC_035087.1	6977178	.	T	C	.	.	MAF_USDA=9.836
NC_035087.1	6977210	.	C	T	.	.	MAF_INRAE=10.833;MAF_USDA=7.377
NC_035087.1	6977219	.	A	G	.	.	MAF_INRAE=47.468;MAF_USDA=42.941
NC_035087.1	6977221	.	G	T	.	.	MAF_USDA=10.0
NC_035087.1	6977302	.	C	T	.	.	MAF_USDA=19.412
NC_035087.1	6977343	.	G	A	.	.	MAF_USDA=4.167
NC_035087.1	6977382	.	C	T	.	.	MAF_USDA=17.059
NC_035087.1	6977390	.	T	C	.	.	MAF_USDA=11.176
NC_035087.1	6977391	.	A	G	.	.	MAF_USDA=16.471
NC_035087.1	6978166	.	C	T	.	.	MAF_USDA=18.902
NC_035087.1	6978227	.	C	T	.	.	MAF_USDA=11.765
NC_035087.1	6978315	.	G	A	.	.	MAF_USDA=12.353
NC_035087.1	6978353	.	T	G	.	.	MAF_USDA=1.639
NC_035087.1	6978378	.	C	A	.	.	MAF_INRAE=15.823;MAF_USDA=5.294
NC_035087.1	6978481	.	C	T	.	.	MAF_USDA=3.279
NC_035087.1	6978586	.	T	C	.	.	MAF_INRAE=15.823;MAF_USDA=4.706
NC_035087.1	6978602	.	T	A	.	.	MAF_USDA=4.098
NC_035087.1	6978608	.	C	T	.	.	MAF_USDA=4.918
NC_035087.1	6978616	.	T	C	.	.	MAF_USDA=4.098
NC_035087.1	6978618	.	T	A	.	.	MAF_USDA=3.279
NC_035087.1	6978624	.	A	G	.	.	MAF_USDA=4.918
NC_035087.1	6978625	.	G	A	.	.	MAF_USDA=4.918
NC_035087.1	6978626	.	T	A	.	.	MAF_USDA=4.098
NC_035087.1	6978643	.	T	C	.	.	MAF_USDA=2.459
NC_035087.1	6978647	.	G	A	.	.	MAF_USDA=4.167
NC_035087.1	6978648	.	T	C	.	.	MAF_USDA=3.279
NC_035087.1	6978650	.	A	C	.	.	MAF_USDA=3.279
NC_035087.1	6978653	.	T	A	.	.	MAF_USDA=1.639
NC_035087.1	6978654	.	T	A	.	.	MAF_USDA=4.098
NC_035087.1	6978655	.	T	C	.	.	MAF_USDA=4.098
NC_035087.1	6978667	.	T	C	.	.	MAF_USDA=4.918
NC_035087.1	6978669	.	T	A	.	.	MAF_USDA=4.918
NC_035087.1	6978679	.	G	A	.	.	MAF_USDA=6.471
NC_035087.1	6978680	.	A	C	.	.	MAF_USDA=6.471
NC_035087.1	6978687	.	C	T	.	.	MAF_USDA=7.647
NC_035087.1	6978704	.	A	T	.	.	MAF_USDA=8.197
NC_035087.1	6978712	.	A	T	.	.	MAF_USDA=1.639
NC_035087.1	6978738	.	T	C	.	.	MAF_INRAE=1.667
NC_035087.1	6978755	.	T	A	.	.	MAF_INRAE=1.667;MAF_USDA=1.639
NC_035087.1	6978769	.	C	T	.	.	MAF_INRAE=5.263;MAF_USDA=7.059
NC_035087.1	6978782	.	G	T	.	.	MAF_USDA=4.706
NC_035087.1	6978794	.	G	T	.	.	MAF_USDA=47.727
NC_035087.1	6978852	.	A	T	.	.	MAF_INRAE=48.101;MAF_USDA=41.176
NC_035087.1	6978874	.	A	T	.	.	MAF_USDA=4.918
NC_035087.1	6978906	.	G	A	.	.	MAF_INRAE=9.494;MAF_USDA=4.098
NC_035087.1	6978919	.	T	C	.	.	MAF_INRAE=9.494;MAF_USDA=7.059
NC_035087.1	6979026	.	A	T	.	.	MAF_INRAE=12.025;MAF_USDA=6.034
NC_035087.1	6979112	.	G	T	.	.	MAF_INRAE=5.0
NC_035087.1	6979115	.	G	T	.	.	MAF_INRAE=5.263;MAF_USDA=14.706
NC_035087.1	6979122	.	A	C	.	.	MAF_USDA=27.083
NC_035087.1	6979123	.	A	T	.	.	MAF_USDA=27.083
NC_035087.1	6979143	.	G	A	.	.	MAF_INRAE=37.5;MAF_USDA=19.412
NC_035087.1	6979147	.	A	G	.	.	MAF_INRAE=3.165;MAF_USDA=15.882
NC_035087.1	6979154	.	C	T	.	.	MAF_INRAE=30.38;MAF_USDA=22.353
NC_035087.1	6979192	.	G	A	.	.	MAF_INRAE=6.667;MAF_USDA=16.393
NC_035087.1	6979200	.	C	T	.	.	MAF_INRAE=21.519;MAF_USDA=1.639
NC_035087.1	6979212	.	T	C	.	.	MAF_INRAE=5.0;MAF_USDA=1.639
NC_035087.1	6979213	.	A	G	.	.	MAF_INRAE=5.0;MAF_USDA=1.639
NC_035087.1	6979229	.	A	T	.	.	MAF_INRAE=18.354;MAF_USDA=18.235
NC_035087.1	6979330	.	G	C	.	.	MAF_INRAE=30.38;MAF_USDA=22.941
NC_035087.1	6979347	.	C	A	.	.	MAF_INRAE=30.38;MAF_USDA=23.529
NC_035087.1	6979348	.	C	A	.	.	MAF_INRAE=18.333;MAF_USDA=22.941
NC_035087.1	6979351	.	T	C	.	.	MAF_INRAE=18.333;MAF_USDA=22.941
NC_035087.1	6979358	.	C	T	.	.	MAF_INRAE=30.38;MAF_USDA=22.353
NC_035087.1	6979442	.	A	G	.	.	MAF_INRAE=30.38;MAF_USDA=21.765
NC_035087.1	6979460	.	G	C	.	.	MAF_INRAE=12.025;MAF_USDA=2.083
NC_035087.1	6979489	.	G	A	.	.	MAF_INRAE=31.013;MAF_USDA=21.765
NC_035087.1	6979519	.	G	A	.	.	MAF_INRAE=41.772;MAF_USDA=34.706
NC_035087.1	6979553	.	G	T	.	.	MAF_USDA=3.279
NC_035087.1	6979576	.	C	T	.	.	MAF_USDA=28.824
NC_035087.1	6979789	.	T	A	.	.	MAF_USDA=29.167
NC_035087.1	6979825	.	C	T	.	.	MAF_USDA=29.167
NC_035087.1	6979838	.	C	A	.	.	MAF_USDA=25.0
NC_035087.1	6979840	.	G	C	.	.	MAF_USDA=27.083
NC_035087.1	6979875	.	C	T	.	.	MAF_USDA=27.083
NC_035087.1	6979890	.	C	T	.	.	MAF_USDA=27.083
NC_035087.1	6979909	.	G	A	.	.	MAF_USDA=22.917
NC_035087.1	6979928	.	C	T	.	.	MAF_USDA=20.833
NC_035087.1	6979961	.	A	T	.	.	MAF_USDA=27.083
NC_035087.1	6980112	.	T	G	.	.	MAF_USDA=1.639
NC_035087.1	6980132	.	C	A	.	.	MAF_USDA=1.639
NC_035087.1	6980211	.	T	C	.	.	MAF_INRAE=3.333;MAF_USDA=8.235
NC_035087.1	6980251	.	C	T	.	.	MAF_INRAE=3.165;MAF_USDA=13.529
NC_035087.1	6980327	.	C	T	.	.	MAF_INRAE=5.0
NC_035087.1	6980381	.	G	A	.	.	MAF_INRAE=5.0;MAF_USDA=1.639
NC_035087.1	6980432	.	G	T	.	.	MAF_USDA=6.25
NC_035087.1	6980469	.	C	T	.	.	MAF_INRAE=12.025;MAF_USDA=4.167
NC_035087.1	6980470	.	C	T	.	.	MAF_USDA=5.294
NC_035087.1	6980545	.	C	A	.	.	MAF_INRAE=20.253;MAF_USDA=27.647
NC_035087.1	6980562	.	C	A	.	.	MAF_INRAE=30.38;MAF_USDA=21.765
NC_035087.1	6980564	.	T	G	.	.	MAF_USDA=4.918
NC_035087.1	6980644	.	C	T	.	.	MAF_INRAE=12.658;MAF_USDA=12.353
NC_035087.1	6980825	.	G	A	.	.	MAF_INRAE=1.667
NC_035087.1	6980898	.	C	T	.	.	MAF_INRAE=31.013;MAF_USDA=22.353
NC_035087.1	6980905	.	C	A	.	.	MAF_INRAE=31.013;MAF_USDA=22.941
NC_035087.1	6980918	.	C	A	.	.	MAF_INRAE=1.667
NC_035087.1	6980935	.	T	C	.	.	MAF_INRAE=15.0;MAF_USDA=14.706
NC_035087.1	6981023	.	G	A	.	.	MAF_USDA=11.176
NC_035087.1	6981153	.	T	C	.	.	MAF_USDA=6.25
NC_035087.1	6981638	.	C	T	.	.	MAF_USDA=41.667
NC_035087.1	6981798	.	T	A	.	.	MAF_USDA=10.417
NC_035087.1	6981799	.	T	G	.	.	MAF_USDA=12.5
NC_035087.1	6981855	.	C	T	.	.	MAF_INRAE=3.333
NC_035087.1	6981925	.	T	C	.	.	MAF_INRAE=9.494
NC_035087.1	6982006	.	G	A	.	.	MAF_USDA=3.279
NC_035087.1	6982024	.	C	T	.	.	MAF_INRAE=5.0
NC_035087.1	6982036	.	C	T	.	.	MAF_USDA=5.294
NC_035087.1	6982057	.	T	C	.	.	MAF_INRAE=5.063;MAF_USDA=14.118
NC_035087.1	6982070	.	C	A	.	.	MAF_USDA=2.459
NC_035087.1	6982090	.	A	C	.	.	MAF_USDA=9.412
NC_035087.1	6982102	.	C	T	.	.	MAF_USDA=3.529
NC_035087.1	6982144	.	T	G	.	.	MAF_USDA=3.529
NC_035087.1	6982179	.	C	T	.	.	MAF_INRAE=20.886;MAF_USDA=5.294
NC_035087.1	6982213	.	T	C	.	.	MAF_INRAE=22.785;MAF_USDA=26.786
NC_035087.1	6982236	.	A	C	.	.	MAF_USDA=5.357
NC_035087.1	6982252	.	A	T	.	.	MAF_INRAE=14.557;MAF_USDA=34.524
NC_035087.1	6982285	.	C	G	.	.	MAF_USDA=10.119
NC_035087.1	6982290	.	G	T	.	.	MAF_INRAE=10.127;MAF_USDA=4.762
NC_035087.1	6982303	.	T	C	.	.	MAF_USDA=3.333
NC_035087.1	6982304	.	G	A	.	.	MAF_USDA=1.667
NC_035087.1	6982368	.	T	A	.	.	MAF_INRAE=5.0
NC_035087.1	6982381	.	T	A	.	.	MAF_INRAE=48.734;MAF_USDA=37.5
NC_035087.1	6982383	.	T	A	.	.	MAF_INRAE=5.0;MAF_USDA=2.459
NC_035087.1	6982395	.	T	A	.	.	MAF_INRAE=11.392
NC_035087.1	6982467	.	T	G	.	.	MAF_INRAE=13.333
NC_035087.1	6982475	.	G	A	.	.	MAF_INRAE=44.304;MAF_USDA=47.647
NC_035087.1	6982594	.	A	C	.	.	MAF_INRAE=36.076;MAF_USDA=34.706
NC_035087.1	6982639	.	C	A	.	.	MAF_USDA=2.459
NC_035087.1	6982648	.	G	A	.	.	MAF_USDA=2.459
NC_035087.1	6982662	.	A	C	.	.	MAF_INRAE=15.823;MAF_USDA=7.059
NC_035087.1	6982698	.	T	A	.	.	MAF_INRAE=9.494;MAF_USDA=5.294
NC_035087.1	6982805	.	T	G	.	.	MAF_INRAE=25.949;MAF_USDA=12.941
NC_035087.1	6982864	.	T	G	.	.	MAF_INRAE=25.949;MAF_USDA=19.412
NC_035087.1	6982895	.	C	T	.	.	MAF_INRAE=9.494;MAF_USDA=12.941
NC_035087.1	6982953	.	G	A	.	.	MAF_USDA=1.639
NC_035087.1	6982960	.	T	C	.	.	MAF_USDA=2.459
NC_035087.1	6983015	.	T	C	.	.	MAF_INRAE=12.5;MAF_USDA=17.213
NC_035087.1	6983046	.	A	T	.	.	MAF_INRAE=42.405;MAF_USDA=40.588
NC_035087.1	6983084	.	A	G	.	.	MAF_USDA=4.918
NC_035087.1	6983094	.	C	T	.	.	MAF_INRAE=9.494;MAF_USDA=12.353
NC_035087.1	6983129	.	G	A	.	.	MAF_INRAE=36.076;MAF_USDA=31.765
NC_035087.1	6983272	.	C	A	.	.	MAF_INRAE=22.152;MAF_USDA=20.0
NC_035087.1	6983331	.	A	C	.	.	MAF_INRAE=21.519;MAF_USDA=20.0
NC_035087.1	6983389	.	T	G	.	.	MAF_USDA=6.471
NC_035087.1	6983390	.	T	C	.	.	MAF_USDA=2.353
NC_035087.1	6983391	.	C	A	.	.	MAF_USDA=2.353
NC_035087.1	6983394	.	A	G	.	.	MAF_USDA=2.353
NC_035087.1	6983407	.	C	T	.	.	MAF_INRAE=2.532;MAF_USDA=7.059
NC_035087.1	6983413	.	C	G	.	.	MAF_INRAE=5.0
NC_035087.1	6983417	.	G	C	.	.	MAF_INRAE=5.833;MAF_USDA=2.941
NC_035087.1	6983428	.	G	A	.	.	MAF_USDA=1.639
NC_035087.1	6983431	.	A	T	.	.	MAF_INRAE=31.646;MAF_USDA=42.941
NC_035087.1	6983433	.	T	C	.	.	MAF_USDA=1.639
NC_035087.1	6983463	.	A	T	.	.	MAF_INRAE=5.833;MAF_USDA=2.459
NC_035087.1	6983465	.	C	T	.	.	MAF_INRAE=6.962;MAF_USDA=8.824
NC_035087.1	6983466	.	G	A	.	.	MAF_USDA=1.639
NC_035087.1	6983467	.	G	A	.	.	MAF_INRAE=5.833;MAF_USDA=2.459
NC_035087.1	6983471	.	C	T	.	.	MAF_USDA=9.836
NC_035087.1	6983477	.	A	G	.	.	MAF_INRAE=13.333
NC_035087.1	6983538	.	C	T	.	.	MAF_USDA=4.118
NC_035087.1	6983676	.	A	T	.	.	MAF_USDA=2.459
NC_035087.1	6983695	.	T	A	.	.	MAF_INRAE=4.167
NC_035087.1	6983769	.	A	G	.	.	MAF_USDA=6.557
NC_035087.1	6983771	.	T	A	.	.	MAF_USDA=6.557
NC_035087.1	6983787	.	G	A	.	.	MAF_INRAE=6.329;MAF_USDA=7.647
NC_035087.1	6983811	.	A	C	.	.	MAF_USDA=5.738
NC_035087.1	6983838	.	G	T	.	.	MAF_USDA=1.639
NC_035087.1	6983871	.	A	C	.	.	MAF_INRAE=31.646;MAF_USDA=18.235
NC_035087.1	6983903	.	G	T	.	.	MAF_INRAE=5.263
NC_035087.1	6983911	.	T	C	.	.	MAF_INRAE=11.667;MAF_USDA=19.412
NC_035087.1	6983919	.	A	G	.	.	MAF_INRAE=5.0
NC_035087.1	6983942	.	C	T	.	.	MAF_USDA=1.639
NC_035087.1	6984043	.	G	A	.	.	MAF_INRAE=46.835;MAF_USDA=18.824
NC_035087.1	6984074	.	A	C	.	.	MAF_USDA=13.115
NC_035087.1	6984081	.	A	C	.	.	MAF_USDA=5.294
NC_035087.1	6984120	.	C	G	.	.	MAF_INRAE=39.241;MAF_USDA=29.167
NC_035087.1	6984153	.	A	G	.	.	MAF_USDA=3.279
NC_035087.1	6984186	.	T	G	.	.	MAF_INRAE=15.833;MAF_USDA=14.706
NC_035087.1	6984232	.	T	G	.	.	MAF_INRAE=32.278;MAF_USDA=31.765
NC_035087.1	6984245	.	T	C	.	.	MAF_USDA=4.098
NC_035087.1	6984266	.	A	T	.	.	MAF_INRAE=31.667
NC_035087.1	6984341	.	G	C	.	.	MAF_USDA=15.294
NC_035087.1	6984398	.	T	C	.	.	MAF_USDA=4.098
NC_035087.1	6984410	.	T	C	.	.	MAF_INRAE=6.329;MAF_USDA=24.706
NC_035087.1	6984417	.	A	T	.	.	MAF_INRAE=43.038;MAF_USDA=32.353
NC_035087.1	6984450	.	G	T	.	.	MAF_INRAE=20.0;MAF_USDA=4.098
NC_035087.1	6984500	.	A	G	.	.	MAF_INRAE=7.595;MAF_USDA=14.118
NC_035087.1	6984506	.	C	T	.	.	MAF_INRAE=21.519
NC_035087.1	6984546	.	G	T	.	.	MAF_USDA=4.706
NC_035087.1	6984562	.	A	T	.	.	MAF_USDA=5.738
NC_035087.1	6984596	.	C	G	.	.	MAF_USDA=2.459
NC_035087.1	6984598	.	C	G	.	.	MAF_USDA=21.765
NC_035087.1	6984605	.	C	T	.	.	MAF_INRAE=3.165;MAF_USDA=12.353
NC_035087.1	6984654	.	C	G	.	.	MAF_USDA=11.176
NC_035087.1	6984690	.	C	A	.	.	MAF_USDA=6.25
NC_035087.1	6984714	.	C	T	.	.	MAF_USDA=6.25
NC_035087.1	6984727	.	C	T	.	.	MAF_INRAE=19.62;MAF_USDA=6.471
NC_035087.1	6984731	.	G	A	.	.	MAF_INRAE=35.833;MAF_USDA=33.929
NC_035087.1	6984836	.	G	A	.	.	MAF_USDA=2.941
NC_035087.1	6984838	.	T	C	.	.	MAF_INRAE=15.823;MAF_USDA=14.706
NC_035087.1	6984841	.	G	A	.	.	MAF_INRAE=18.354;MAF_USDA=6.471
NC_035087.1	6984853	.	G	A	.	.	MAF_INRAE=1.667;MAF_USDA=4.918
NC_035087.1	6984865	.	C	T	.	.	MAF_USDA=2.941
NC_035087.1	6984882	.	A	G	.	.	MAF_INRAE=1.667;MAF_USDA=2.459
NC_035087.1	6984890	.	G	A	.	.	MAF_USDA=2.459
NC_035087.1	6984903	.	A	G	.	.	MAF_USDA=2.459
NC_035087.1	6984921	.	A	G	.	.	MAF_USDA=4.918
NC_035087.1	6984967	.	C	T	.	.	MAF_INRAE=36.076;MAF_USDA=11.765
NC_035087.1	6985045	.	C	T	.	.	MAF_USDA=6.25
NC_035087.1	6985062	.	C	T	.	.	MAF_INRAE=8.861;MAF_USDA=4.706
NC_035087.1	6985080	.	G	A	.	.	MAF_USDA=10.417
NC_035087.1	6985235	.	C	T	.	.	MAF_USDA=6.471
NC_035087.1	6985277	.	T	C	.	.	MAF_INRAE=3.333;MAF_USDA=9.836
NC_035087.1	6985470	.	A	G	.	.	MAF_INRAE=23.418;MAF_USDA=8.235
NC_035087.1	6985493	.	G	A	.	.	MAF_USDA=1.639
NC_035087.1	6985589	.	G	T	.	.	MAF_INRAE=12.025;MAF_USDA=12.353
NC_035087.1	6985653	.	CCCTC	CCCTA	.	.	MAF_USDA=8.333
NC_035087.1	6985657	.	C	A	.	.	MAF_INRAE=21.053
NC_035087.1	6985718	.	C	A	.	.	MAF_USDA=8.333
NC_035087.1	6986487	.	A	T	.	.	MAF_USDA=2.083
NC_035087.1	6986499	.	A	G	.	.	MAF_USDA=6.471
NC_035087.1	6986543	.	C	T	.	.	MAF_USDA=5.738
NC_035087.1	6986601	.	T	C	.	.	MAF_INRAE=3.165;MAF_USDA=11.765
NC_035087.1	6986632	.	T	G	.	.	MAF_USDA=1.639
NC_035087.1	6986684	.	C	G	.	.	MAF_INRAE=13.333
NC_035087.1	6986800	.	G	A	.	.	MAF_INRAE=28.481;MAF_USDA=22.941
NC_035087.1	6986832	.	G	A	.	.	MAF_INRAE=29.747;MAF_USDA=21.176
NC_035087.1	6986849	.	A	T	.	.	MAF_INRAE=8.861;MAF_USDA=3.529
NC_035087.1	6986877	.	G	T	.	.	MAF_USDA=20.833
NC_035087.1	6986986	.	G	A	.	.	MAF_USDA=10.417
NC_035087.1	6986999	.	C	T	.	.	MAF_INRAE=1.667
NC_035087.1	6987075	.	C	T	.	.	MAF_INRAE=8.333;MAF_USDA=9.836
NC_035087.1	6987094	.	C	A	.	.	MAF_USDA=1.639
NC_035087.1	6987104	.	G	A	.	.	MAF_INRAE=3.333;MAF_USDA=9.836
NC_035087.1	6987159	.	C	T	.	.	MAF_INRAE=22.152;MAF_USDA=8.824
NC_035087.1	6987174	.	A	T	.	.	MAF_USDA=2.459
NC_035087.1	6987197	.	T	C	.	.	MAF_USDA=10.417
NC_035087.1	6987606	.	T	A	.	.	MAF_USDA=1.695
NC_035087.1	6989095	.	G	T	.	.	MAF_USDA=6.557
NC_035087.1	6989107	.	A	C	.	.	MAF_INRAE=21.053;MAF_USDA=4.167
NC_035087.1	6989213	.	C	T	.	.	MAF_INRAE=12.5
NC_035087.1	6989224	.	G	A	.	.	MAF_INRAE=9.494;MAF_USDA=12.5
NC_035087.1	6989262	.	G	T	.	.	MAF_INRAE=13.333
NC_035087.1	6989287	.	T	G	.	.	MAF_USDA=25.0
NC_035087.1	6989303	.	G	C	.	.	MAF_INRAE=20.0
NC_035087.1	6989374	.	A	G	.	.	MAF_INRAE=10.759
NC_035087.1	6989377	.	A	G	.	.	MAF_INRAE=16.667
NC_035087.1	6989378	.	G	A	.	.	MAF_INRAE=4.167
NC_035087.1	6989522	.	A	C	.	.	MAF_INRAE=9.494;MAF_USDA=4.118
NC_035087.1	6989535	.	A	C	.	.	MAF_INRAE=31.646;MAF_USDA=33.529
NC_035087.1	6989634	.	A	T	.	.	MAF_USDA=9.016
NC_035087.1	6989651	.	G	C	.	.	MAF_INRAE=9.494;MAF_USDA=12.941
NC_035087.1	6989660	.	G	T	.	.	MAF_INRAE=20.0;MAF_USDA=9.016
NC_035087.1	6989671	.	A	T	.	.	MAF_INRAE=20.0;MAF_USDA=6.557
NC_035087.1	6989674	.	T	C	.	.	MAF_INRAE=3.333
NC_035087.1	6989683	.	C	T	.	.	MAF_INRAE=22.785;MAF_USDA=29.167
NC_035087.1	6989706	.	A	C	.	.	MAF_INRAE=22.152;MAF_USDA=6.548
NC_035087.1	6989728	.	T	C	.	.	MAF_INRAE=19.167;MAF_USDA=2.5
NC_035087.1	6989860	.	T	A	.	.	MAF_USDA=2.083
NC_035087.1	6989893	.	A	T	.	.	MAF_INRAE=9.494;MAF_USDA=8.824
NC_035087.1	6989901	.	C	A	.	.	MAF_INRAE=45.57;MAF_USDA=38.235
NC_035087.1	6989995	.	C	A	.	.	MAF_INRAE=5.263;MAF_USDA=10.0
NC_035087.1	6990246	.	G	A	.	.	MAF_INRAE=5.263;MAF_USDA=31.25
NC_035087.1	6991672	.	G	A	.	.	MAF_USDA=42.169
NC_035087.1	6991676	.	A	G	.	.	MAF_USDA=43.75
NC_035087.1	6991709	.	G	C	.	.	MAF_USDA=38.69
NC_035087.1	6991741	.	T	C	.	.	MAF_USDA=5.882
NC_035087.1	6991755	.	T	G	.	.	MAF_USDA=2.459
NC_035087.1	6991778	.	T	G	.	.	MAF_USDA=10.0
NC_035087.1	6991803	.	T	A	.	.	MAF_USDA=6.25
NC_035087.1	6991823	.	G	C	.	.	MAF_INRAE=42.105;MAF_USDA=12.353
NC_035087.1	6991826	.	C	A	.	.	MAF_USDA=11.475
NC_035087.1	6991832	.	G	A	.	.	MAF_USDA=2.459
NC_035087.1	6991859	.	C	T	.	.	MAF_INRAE=48.734;MAF_USDA=18.824
NC_035087.1	6991866	.	T	A	.	.	MAF_INRAE=5.263;MAF_USDA=18.235
NC_035087.1	6991963	.	A	T	.	.	MAF_INRAE=22.785;MAF_USDA=14.706
NC_035087.1	6992020	.	G	T	.	.	MAF_INRAE=3.333;MAF_USDA=7.377
NC_035087.1	6992065	.	C	A	.	.	MAF_INRAE=13.333;MAF_USDA=2.459
NC_035087.1	6992084	.	T	G	.	.	MAF_INRAE=26.316;MAF_USDA=6.471
NC_035087.1	6992100	.	C	G	.	.	MAF_INRAE=10.127;MAF_USDA=22.353
NC_035087.1	6992113	.	G	A	.	.	MAF_USDA=1.639
NC_035087.1	6992114	.	G	A	.	.	MAF_INRAE=13.291;MAF_USDA=26.471
NC_035087.1	6992142	.	C	A	.	.	MAF_USDA=1.639
NC_035087.1	6992451	.	G	A	.	.	MAF_USDA=1.639
NC_035087.1	6992467	.	G	A	.	.	MAF_INRAE=3.333;MAF_USDA=7.377
NC_035087.1	6992471	.	T	C	.	.	MAF_INRAE=12.025
NC_035087.1	6992504	.	A	C	.	.	MAF_INRAE=5.0
NC_035087.1	6992519	.	A	C	.	.	MAF_INRAE=48.101;MAF_USDA=42.771
NC_035087.1	6992529	.	C	T	.	.	MAF_USDA=10.833
NC_035087.1	6992736	.	T	A	.	.	MAF_INRAE=31.646;MAF_USDA=46.471
NC_035087.1	6992893	.	A	G	.	.	MAF_INRAE=21.053;MAF_USDA=8.824
NC_035087.1	6992905	.	G	A	.	.	MAF_INRAE=15.19;MAF_USDA=21.765
NC_035087.1	6992911	.	A	C	.	.	MAF_USDA=4.098
NC_035087.1	6992928	.	C	G	.	.	MAF_INRAE=30.38;MAF_USDA=25.882
NC_035087.1	6992942	.	C	G	.	.	MAF_INRAE=5.0
NC_035087.1	6992953	.	A	G	.	.	MAF_INRAE=33.544;MAF_USDA=11.176
NC_035087.1	6992975	.	C	T	.	.	MAF_USDA=5.085
NC_035087.1	6992983	.	G	A	.	.	MAF_INRAE=41.139;MAF_USDA=41.176
NC_035087.1	6992990	.	G	T	.	.	MAF_USDA=10.0
NC_035087.1	6993055	.	G	T	.	.	MAF_INRAE=8.861;MAF_USDA=15.294
NC_035087.1	6993096	.	A	T	.	.	MAF_INRAE=1.667
NC_035087.1	6993100	.	C	T	.	.	MAF_INRAE=10.0
NC_035087.1	6993104	.	A	T	.	.	MAF_INRAE=10.833
NC_035087.1	6993108	.	G	T	.	.	MAF_INRAE=10.833
NC_035087.1	6993114	.	A	C	.	.	MAF_INRAE=10.833
NC_035087.1	6993144	.	A	T	.	.	MAF_INRAE=10.833
NC_035087.1	6993152	.	C	G	.	.	MAF_INRAE=11.667
NC_035087.1	6993154	.	G	A	.	.	MAF_INRAE=11.667
NC_035087.1	6993163	.	G	T	.	.	MAF_INRAE=11.667
NC_035087.1	6993188	.	G	A	.	.	MAF_INRAE=22.5
NC_035087.1	6993189	.	C	T	.	.	MAF_INRAE=22.5
NC_035087.1	6993193	.	A	C	.	.	MAF_INRAE=21.667
NC_035087.1	6993196	.	A	T	.	.	MAF_INRAE=21.667
NC_035087.1	6993200	.	G	T	.	.	MAF_INRAE=25.833
NC_035087.1	6993210	.	A	T	.	.	MAF_INRAE=40.0;MAF_USDA=27.083
NC_035087.1	6993213	.	C	A	.	.	MAF_INRAE=20.0
NC_035087.1	6993234	.	A	C	.	.	MAF_USDA=11.176
NC_035087.1	6993237	.	T	A	.	.	MAF_USDA=7.059
NC_035087.1	6993238	.	A	T	.	.	MAF_USDA=30.588
NC_035087.1	6993243	.	A	G	.	.	MAF_USDA=30.588
NC_035087.1	6993247	.	C	A	.	.	MAF_INRAE=20.0
NC_035087.1	6993249	.	T	A	.	.	MAF_INRAE=20.0
NC_035087.1	6993265	.	A	G	.	.	MAF_INRAE=20.833;MAF_USDA=18.75
NC_035087.1	6993266	.	C	G	.	.	MAF_INRAE=19.167
NC_035087.1	6993273	.	G	A	.	.	MAF_INRAE=17.5
NC_035087.1	6993292	.	C	G	.	.	MAF_INRAE=10.833
NC_035087.1	6993296	.	G	A	.	.	MAF_INRAE=10.0
NC_035087.1	6993300	.	T	A	.	.	MAF_INRAE=12.5
NC_035087.1	6993302	.	C	T	.	.	MAF_INRAE=11.667
NC_035087.1	6993306	.	C	A	.	.	MAF_INRAE=10.833
NC_035087.1	6993309	.	T	C	.	.	MAF_INRAE=10.0
NC_035087.1	6993310	.	A	T	.	.	MAF_INRAE=10.0
NC_035087.1	6993327	.	T	C	.	.	MAF_USDA=2.083
NC_035087.1	6993339	.	G	A	.	.	MAF_INRAE=6.667;MAF_USDA=8.824
NC_035087.1	6993348	.	T	C	.	.	MAF_INRAE=2.5
NC_035087.1	6993363	.	T	G	.	.	MAF_INRAE=18.333
NC_035087.1	6993368	.	A	T	.	.	MAF_INRAE=5.0;MAF_USDA=8.235
NC_035087.1	6993369	.	C	G	.	.	MAF_INRAE=20.0
NC_035087.1	6993375	.	C	T	.	.	MAF_INRAE=20.0
NC_035087.1	6993383	.	G	C	.	.	MAF_INRAE=10.833
NC_035087.1	6993460	.	A	G	.	.	MAF_INRAE=45.833
NC_035087.1	6993528	.	C	T	.	.	MAF_INRAE=49.167
NC_035087.1	6993529	.	A	G	.	.	MAF_INRAE=49.167
NC_035087.1	6993557	.	C	A	.	.	MAF_INRAE=11.667
NC_035087.1	6993624	.	T	A	.	.	MAF_INRAE=46.667
NC_035087.1	6993631	.	C	T	.	.	MAF_INRAE=46.667
NC_035087.1	6993638	.	C	G	.	.	MAF_INRAE=35.0
NC_035087.1	6993903	.	C	A	.	.	MAF_INRAE=7.595;MAF_USDA=7.377
NC_035087.1	6994024	.	G	A	.	.	MAF_USDA=3.279
NC_035087.1	6994048	.	C	T	.	.	MAF_INRAE=5.0
NC_035087.1	6994120	.	G	A	.	.	MAF_USDA=7.377
NC_035087.1	6994192	.	C	T	.	.	MAF_USDA=14.583
NC_035087.1	6994193	.	T	C	.	.	MAF_USDA=14.583
NC_035087.1	6994194	.	T	G	.	.	MAF_INRAE=7.5
NC_035087.1	6994197	.	C	G	.	.	MAF_INRAE=7.5;MAF_USDA=8.824
NC_035087.1	6994224	.	A	G	.	.	MAF_INRAE=5.696;MAF_USDA=5.294
NC_035087.1	6994257	.	G	A	.	.	MAF_USDA=1.639
NC_035087.1	6994303	.	G	C	.	.	MAF_USDA=4.098
NC_035087.1	6994318	.	C	G	.	.	MAF_INRAE=7.5;MAF_USDA=11.765
NC_035087.1	6994354	.	A	G	.	.	MAF_INRAE=36.076;MAF_USDA=32.353
NC_035087.1	6994365	.	A	C	.	.	MAF_USDA=1.639
NC_035087.1	6994437	.	T	G	.	.	MAF_INRAE=2.532;MAF_USDA=26.471
NC_035087.1	6994447	.	A	C	.	.	MAF_INRAE=42.105;MAF_USDA=30.588
NC_035087.1	6994468	.	C	T	.	.	MAF_USDA=33.333
NC_035087.1	6994472	.	C	A	.	.	MAF_USDA=33.333
NC_035087.1	6994488	.	T	C	.	.	MAF_USDA=25.0
NC_035087.1	6994492	.	A	C	.	.	MAF_USDA=27.083
NC_035087.1	6994552	.	C	A	.	.	MAF_USDA=31.25
NC_035087.1	6994648	.	T	C	.	.	MAF_USDA=14.583
NC_035087.1	6995732	.	C	T	.	.	MAF_INRAE=21.053;MAF_USDA=6.25
NC_035087.1	6996700	.	C	T	.	.	MAF_USDA=6.78
NC_035087.1	6996701	.	G	A	.	.	MAF_INRAE=5.263;MAF_USDA=1.807
NC_035087.1	6996755	.	A	T	.	.	MAF_USDA=24.706
NC_035087.1	6996793	.	G	A	.	.	MAF_USDA=29.412
NC_035087.1	6996872	.	A	G	.	.	MAF_INRAE=7.595;MAF_USDA=13.115
NC_035087.1	6996901	.	T	C	.	.	MAF_INRAE=7.595;MAF_USDA=20.0
NC_035087.1	6996908	.	A	G	.	.	MAF_INRAE=1.667
NC_035087.1	6996931	.	C	A	.	.	MAF_INRAE=2.532;MAF_USDA=11.765
NC_035087.1	6996985	.	A	C	.	.	MAF_INRAE=47.468;MAF_USDA=44.643
NC_035087.1	6996994	.	C	T	.	.	MAF_INRAE=8.228;MAF_USDA=8.333
NC_035087.1	6997005	.	G	A	.	.	MAF_INRAE=15.789;MAF_USDA=9.167
NC_035087.1	6997006	.	T	C	.	.	MAF_USDA=3.333
NC_035087.1	6997111	.	C	T	.	.	MAF_USDA=5.738
NC_035087.1	6997142	.	G	A	.	.	MAF_USDA=7.627
NC_035087.1	6997265	.	G	A	.	.	MAF_USDA=18.75
NC_035087.1	6997821	.	G	C	.	.	MAF_USDA=9.412
NC_035087.1	6997837	.	T	A	.	.	MAF_INRAE=1.899;MAF_USDA=14.583
NC_035087.1	6997861	.	C	T	.	.	MAF_INRAE=26.316;MAF_USDA=5.882
NC_035087.1	6997879	.	C	A	.	.	MAF_USDA=4.098
NC_035087.1	6997884	.	T	C	.	.	MAF_INRAE=6.962;MAF_USDA=22.353
NC_035087.1	6997909	.	C	G	.	.	MAF_USDA=2.459
NC_035087.1	6997917	.	C	A	.	.	MAF_USDA=4.918
NC_035087.1	6997923	.	C	T	.	.	MAF_INRAE=6.962;MAF_USDA=8.197
NC_035087.1	6997935	.	T	C	.	.	MAF_INRAE=8.861;MAF_USDA=5.294
NC_035087.1	6998005	.	C	G	.	.	MAF_INRAE=5.263;MAF_USDA=6.471
NC_035087.1	6998006	.	A	G	.	.	MAF_USDA=4.098
NC_035087.1	6998064	.	G	T	.	.	MAF_INRAE=5.696;MAF_USDA=2.941
NC_035087.1	6998066	.	C	A	.	.	MAF_USDA=5.738
NC_035087.1	6998071	.	A	C	.	.	MAF_USDA=5.738
NC_035087.1	6998080	.	T	G	.	.	MAF_INRAE=7.595;MAF_USDA=8.197
NC_035087.1	6998089	.	T	G	.	.	MAF_USDA=1.639
NC_035087.1	6998129	.	C	A	.	.	MAF_INRAE=5.696;MAF_USDA=2.353
NC_035087.1	6998130	.	A	T	.	.	MAF_INRAE=4.167
NC_035087.1	6998139	.	G	A	.	.	MAF_USDA=15.882
NC_035087.1	6998179	.	A	G	.	.	MAF_INRAE=8.228;MAF_USDA=9.016
NC_035087.1	6998247	.	C	T	.	.	MAF_USDA=10.417
NC_035087.1	6998419	.	G	C	.	.	MAF_INRAE=22.785;MAF_USDA=9.836
NC_035087.1	6998473	.	G	A	.	.	MAF_USDA=1.667
NC_035087.1	6998511	.	A	T	.	.	MAF_INRAE=5.0
NC_035087.1	6998614	.	T	C	.	.	MAF_INRAE=5.696;MAF_USDA=5.882
NC_035087.1	6998656	.	T	G	.	.	MAF_INRAE=7.595
NC_035087.1	6998661	.	A	G	.	.	MAF_INRAE=7.595
NC_035087.1	6998694	.	C	A	.	.	MAF_USDA=4.706
NC_035087.1	6998850	.	G	A	.	.	MAF_INRAE=9.494;MAF_USDA=5.294
NC_035087.1	6998908	.	C	T	.	.	MAF_INRAE=7.595;MAF_USDA=9.412
NC_035087.1	6999175	.	G	A	.	.	MAF_INRAE=2.532;MAF_USDA=7.059
NC_035087.1	6999210	.	G	A	.	.	MAF_USDA=1.639
NC_035087.1	6999239	.	A	G	.	.	MAF_INRAE=7.595
NC_035087.1	6999264	.	A	G	.	.	MAF_INRAE=7.595;MAF_USDA=27.647
NC_035087.1	6999276	.	C	T	.	.	MAF_INRAE=7.5;MAF_USDA=14.583
NC_035087.1	6999289	.	A	T	.	.	MAF_INRAE=7.595;MAF_USDA=8.197
NC_035087.1	6999330	.	A	G	.	.	MAF_INRAE=6.962;MAF_USDA=27.059
NC_035087.1	6999336	.	G	A	.	.	MAF_USDA=2.083
NC_035087.1	6999392	.	C	G	.	.	MAF_INRAE=21.053;MAF_USDA=4.706
NC_035087.1	6999430	.	G	T	.	.	MAF_INRAE=6.962;MAF_USDA=7.377
NC_035087.1	6999440	.	T	A	.	.	MAF_USDA=7.647
NC_035087.1	6999451	.	G	A	.	.	MAF_INRAE=1.667;MAF_USDA=3.279
NC_035087.1	6999467	.	G	A	.	.	MAF_USDA=3.279
NC_035087.1	6999560	.	A	G	.	.	MAF_INRAE=6.962;MAF_USDA=13.095
NC_035087.1	6999869	.	C	T	.	.	MAF_USDA=8.235
NC_035087.1	6999911	.	C	T	.	.	MAF_USDA=6.557
NC_035087.1	7000005	.	C	T	.	.	MAF_USDA=6.471
NC_035087.1	7000059	.	C	T	.	.	MAF_USDA=3.279
NC_035087.1	7000091	.	G	T	.	.	MAF_USDA=6.25
NC_035087.1	7000092	.	C	T	.	.	MAF_USDA=6.25
NC_035087.1	7000124	.	T	G	.	.	MAF_USDA=14.706
NC_035087.1	7000125	.	A	T	.	.	MAF_INRAE=11.392;MAF_USDA=9.016
NC_035087.1	7000126	.	C	T	.	.	MAF_INRAE=10.0;MAF_USDA=9.016
NC_035087.1	7000138	.	G	T	.	.	MAF_USDA=1.667
NC_035087.1	7000159	.	G	A	.	.	MAF_USDA=17.059
NC_035087.1	7000174	.	G	A	.	.	MAF_USDA=4.706
NC_035087.1	7000265	.	A	C	.	.	MAF_USDA=15.294
NC_035087.1	7000280	.	T	G	.	.	MAF_INRAE=10.759;MAF_USDA=21.765
NC_035087.1	7000319	.	G	A	.	.	MAF_USDA=2.459
NC_035087.1	7000418	.	G	C	.	.	MAF_USDA=4.118
NC_035087.1	7000420	.	C	G	.	.	MAF_INRAE=5.263
NC_035087.1	7000433	.	A	G	.	.	MAF_USDA=1.639
NC_035087.1	7000471	.	G	A	.	.	MAF_USDA=13.529
NC_035087.1	7000500	.	A	G	.	.	MAF_INRAE=15.789
NC_035087.1	7000682	.	C	T	.	.	MAF_USDA=1.639
NC_035087.1	7000723	.	C	T	.	.	MAF_INRAE=11.392;MAF_USDA=21.176
NC_035087.1	7000748	.	T	C	.	.	MAF_USDA=15.294
NC_035087.1	7000866	.	T	G	.	.	MAF_INRAE=12.025;MAF_USDA=24.706
NC_035087.1	7000898	.	T	C	.	.	MAF_INRAE=13.291;MAF_USDA=16.471
NC_035087.1	7000936	.	C	G	.	.	MAF_USDA=6.25
NC_035087.1	7001021	.	C	T	.	.	MAF_USDA=10.0
NC_035087.1	7001047	.	G	A	.	.	MAF_USDA=2.459
NC_035087.1	7001066	.	G	A	.	.	MAF_USDA=6.098
NC_035087.1	7001083	.	T	A	.	.	MAF_USDA=1.639
NC_035087.1	7001100	.	G	T	.	.	MAF_USDA=14.706
NC_035087.1	7001101	.	C	T	.	.	MAF_USDA=14.706
NC_035087.1	7001143	.	C	T	.	.	MAF_INRAE=17.722;MAF_USDA=15.882
NC_035087.1	7001155	.	T	C	.	.	MAF_INRAE=17.722;MAF_USDA=15.294
NC_035087.1	7001160	.	A	T	.	.	MAF_INRAE=17.722;MAF_USDA=15.882
NC_035087.1	7001174	.	A	C	.	.	MAF_INRAE=18.354;MAF_USDA=14.881
NC_035087.1	7001216	.	C	T	.	.	MAF_USDA=4.167
NC_035087.1	7001240	.	T	C	.	.	MAF_USDA=33.333
NC_035087.1	7001267	.	T	C	.	.	MAF_USDA=4.167
NC_035087.1	7001446	.	G	T	.	.	MAF_USDA=16.471
NC_035087.1	7001507	.	G	A	.	.	MAF_USDA=22.917
NC_035087.1	7001552	.	A	G	.	.	MAF_USDA=6.25
NC_035087.1	7002394	.	G	T	.	.	MAF_USDA=19.277
NC_035087.1	7002406	.	T	A	.	.	MAF_USDA=4.167
NC_035087.1	7002427	.	C	A	.	.	MAF_USDA=3.614
NC_035087.1	7002456	.	T	A	.	.	MAF_USDA=20.339
NC_035087.1	7002463	.	T	G	.	.	MAF_USDA=4.167
NC_035087.1	7002469	.	T	G	.	.	MAF_USDA=37.349
NC_035087.1	7002484	.	A	C	.	.	MAF_USDA=25.904
NC_035087.1	7002526	.	G	T	.	.	MAF_USDA=18.675
NC_035087.1	7002531	.	A	G	.	.	MAF_USDA=18.675
NC_035087.1	7002569	.	A	G	.	.	MAF_USDA=17.47
NC_035087.1	7002576	.	T	A	.	.	MAF_USDA=19.88
NC_035087.1	7002597	.	T	G	.	.	MAF_USDA=37.349
NC_035087.1	7002612	.	G	A	.	.	MAF_USDA=37.349
NC_035087.1	7002631	.	C	T	.	.	MAF_USDA=37.349
NC_035087.1	7002643	.	C	A	.	.	MAF_USDA=15.663
NC_035087.1	7002661	.	G	A	.	.	MAF_USDA=3.012
NC_035087.1	7002700	.	G	A	.	.	MAF_USDA=1.695
NC_035087.1	7002726	.	T	C	.	.	MAF_USDA=15.06
NC_035087.1	7002727	.	T	G	.	.	MAF_USDA=42.771
NC_035087.1	7002734	.	C	T	.	.	MAF_USDA=6.024
NC_035087.1	7002773	.	T	C	.	.	MAF_USDA=21.687
NC_035087.1	7002778	.	C	T	.	.	MAF_USDA=46.386
NC_035087.1	7002779	.	G	T	.	.	MAF_USDA=21.687
NC_035087.1	7002827	.	C	T	.	.	MAF_USDA=2.41
NC_035087.1	7002877	.	C	A	.	.	MAF_USDA=4.819
NC_035087.1	7002907	.	C	A	.	.	MAF_USDA=4.167
NC_035087.1	7002963	.	C	A	.	.	MAF_USDA=5.085
NC_035087.1	7002964	.	T	G	.	.	MAF_USDA=3.012
NC_035087.1	7002990	.	G	A	.	.	MAF_USDA=7.627
NC_035087.1	7002991	.	C	T	.	.	MAF_USDA=12.712
NC_035087.1	7003002	.	C	T	.	.	MAF_USDA=7.627
NC_035087.1	7003005	.	T	A	.	.	MAF_USDA=2.41
NC_035087.1	7003023	.	G	A	.	.	MAF_USDA=47.59
NC_035087.1	7003040	.	T	C	.	.	MAF_USDA=24.096
NC_035087.1	7003044	.	A	C	.	.	MAF_USDA=7.627
NC_035087.1	7003051	.	G	A	.	.	MAF_USDA=13.559
NC_035087.1	7003055	.	G	T	.	.	MAF_USDA=3.39
NC_035087.1	7003077	.	A	C	.	.	MAF_USDA=23.494
NC_035087.1	7003080	.	G	T	.	.	MAF_USDA=41.566
NC_035087.1	7003089	.	T	C	.	.	MAF_USDA=8.475
NC_035087.1	7003099	.	G	T	.	.	MAF_USDA=5.422
NC_035087.1	7003114	.	A	T	.	.	MAF_USDA=1.695
NC_035087.1	7003131	.	A	T	.	.	MAF_USDA=7.627
NC_035087.1	7003138	.	T	C	.	.	MAF_USDA=2.542
NC_035087.1	7003177	.	T	C	.	.	MAF_USDA=36.747
NC_035087.1	7003219	.	C	A	.	.	MAF_USDA=47.917
NC_035087.1	7003249	.	C	A	.	.	MAF_USDA=1.695
NC_035087.1	7003250	.	T	A	.	.	MAF_USDA=1.695
NC_035087.1	7003269	.	C	A	.	.	MAF_USDA=25.904
NC_035087.1	7003292	.	T	C	.	.	MAF_USDA=20.732
NC_035087.1	7003315	.	G	A	.	.	MAF_USDA=20.482
NC_035087.1	7003320	.	C	T	.	.	MAF_USDA=1.695
NC_035087.1	7003353	.	T	C	.	.	MAF_USDA=46.988
NC_035087.1	7003406	.	T	C	.	.	MAF_USDA=7.831
NC_035087.1	7003438	.	G	A	.	.	MAF_USDA=1.695
NC_035087.1	7003443	.	A	T	.	.	MAF_USDA=2.41
NC_035087.1	7003445	.	G	C	.	.	MAF_USDA=5.932
NC_035087.1	7003477	.	A	G	.	.	MAF_USDA=36.145
NC_035087.1	7003501	.	T	G	.	.	MAF_USDA=27.083
NC_035087.1	7003502	.	G	T	.	.	MAF_USDA=27.083
NC_035087.1	7003518	.	G	A	.	.	MAF_USDA=27.083
NC_035087.1	7003525	.	T	C	.	.	MAF_USDA=2.542
NC_035087.1	7003574	.	G	T	.	.	MAF_USDA=7.738
NC_035087.1	7003576	.	T	A	.	.	MAF_USDA=40.476
NC_035087.1	7003591	.	A	T	.	.	MAF_USDA=34.524
NC_035087.1	7003604	.	A	G	.	.	MAF_USDA=25.595
NC_035087.1	7003614	.	C	G	.	.	MAF_USDA=3.571
NC_035087.1	7003628	.	A	G	.	.	MAF_USDA=25.0
NC_035087.1	7003646	.	G	C	.	.	MAF_USDA=35.417
NC_035087.1	7003650	.	T	A	.	.	MAF_USDA=4.098
NC_035087.1	7003671	.	A	T	.	.	MAF_USDA=13.934
NC_035087.1	7003689	.	A	G	.	.	MAF_INRAE=15.789
NC_035087.1	7003710	.	T	A	.	.	MAF_USDA=12.5
NC_035087.1	7003722	.	C	G	.	.	MAF_USDA=2.083
NC_035087.1	7003834	.	G	A	.	.	MAF_USDA=39.583
NC_035087.1	7003850	.	G	T	.	.	MAF_USDA=8.333
NC_035087.1	7003851	.	A	T	.	.	MAF_USDA=8.333
NC_035087.1	7004811	.	A	G	.	.	MAF_USDA=4.167
NC_035087.1	7004822	.	G	T	.	.	MAF_USDA=1.639
NC_035087.1	7004850	.	A	T	.	.	MAF_USDA=5.882
NC_035087.1	7004860	.	C	T	.	.	MAF_USDA=27.083
NC_035087.1	7004898	.	T	A	.	.	MAF_USDA=11.475
NC_035087.1	7004906	.	C	A	.	.	MAF_INRAE=7.895;MAF_USDA=6.25
NC_035087.1	7004924	.	G	T	.	.	MAF_USDA=1.639
NC_035087.1	7005042	.	A	G	.	.	MAF_USDA=7.059
NC_035087.1	7005053	.	T	C	.	.	MAF_USDA=4.762
NC_035087.1	7005054	.	A	C	.	.	MAF_USDA=5.0
NC_035087.1	7005063	.	G	T	.	.	MAF_USDA=4.167
NC_035087.1	7005073	.	C	T	.	.	MAF_USDA=28.049
NC_035087.1	7005133	.	C	T	.	.	MAF_USDA=7.143
NC_035087.1	7005136	.	A	G	.	.	MAF_USDA=6.627
NC_035087.1	7005210	.	C	T	.	.	MAF_USDA=14.118
NC_035087.1	7005234	.	G	T	.	.	MAF_USDA=27.083
NC_035087.1	7005236	.	G	T	.	.	MAF_USDA=4.167
NC_035087.1	7005254	.	A	C	.	.	MAF_USDA=18.235
NC_035087.1	7005259	.	A	T	.	.	MAF_USDA=18.235
NC_035087.1	7005307	.	T	C	.	.	MAF_USDA=35.882
NC_035087.1	7005348	.	C	T	.	.	MAF_INRAE=26.316;MAF_USDA=18.824
NC_035087.1	7005410	.	C	T	.	.	MAF_INRAE=5.833;MAF_USDA=15.294
NC_035087.1	7005429	.	C	T	.	.	MAF_INRAE=42.105;MAF_USDA=12.941
NC_035087.1	7005508	.	C	T	.	.	MAF_INRAE=26.582;MAF_USDA=5.294
NC_035087.1	7005517	.	T	A	.	.	MAF_USDA=2.459
NC_035087.1	7005609	.	C	T	.	.	MAF_INRAE=17.722;MAF_USDA=18.824
NC_035087.1	7005627	.	C	T	.	.	MAF_INRAE=13.291;MAF_USDA=14.118
NC_035087.1	7005628	.	C	T	.	.	MAF_INRAE=14.167;MAF_USDA=14.118
NC_035087.1	7005648	.	C	T	.	.	MAF_INRAE=8.228;MAF_USDA=1.667
NC_035087.1	7005730	.	G	A	.	.	MAF_INRAE=26.582;MAF_USDA=5.294
NC_035087.1	7005749	.	A	T	.	.	MAF_INRAE=10.526
NC_035087.1	7005827	.	A	C	.	.	MAF_INRAE=26.582;MAF_USDA=4.706
NC_035087.1	7005842	.	C	A	.	.	MAF_INRAE=17.722;MAF_USDA=14.583
NC_035087.1	7005845	.	G	A	.	.	MAF_USDA=1.639
NC_035087.1	7005877	.	T	G	.	.	MAF_USDA=5.738
NC_035087.1	7005973	.	G	A	.	.	MAF_USDA=5.738
NC_035087.1	7006010	.	A	C	.	.	MAF_USDA=11.475
NC_035087.1	7006037	.	G	C	.	.	MAF_INRAE=1.667;MAF_USDA=2.459
NC_035087.1	7006057	.	A	T	.	.	MAF_USDA=11.475
NC_035087.1	7006164	.	C	A	.	.	MAF_INRAE=26.582;MAF_USDA=5.294
NC_035087.1	7006173	.	A	T	.	.	MAF_USDA=15.294
NC_035087.1	7006199	.	A	C	.	.	MAF_USDA=1.639
NC_035087.1	7006262	.	A	T	.	.	MAF_USDA=4.098
NC_035087.1	7006337	.	A	G	.	.	MAF_USDA=5.882
NC_035087.1	7006362	.	C	T	.	.	MAF_USDA=1.765
NC_035087.1	7006400	.	C	T	.	.	MAF_INRAE=5.263
NC_035087.1	7006427	.	T	C	.	.	MAF_INRAE=16.456;MAF_USDA=38.824
NC_035087.1	7006462	.	G	T	.	.	MAF_INRAE=13.291;MAF_USDA=12.941
NC_035087.1	7006504	.	G	A	.	.	MAF_USDA=20.833
NC_035087.1	7006546	.	G	A	.	.	MAF_USDA=1.639
NC_035087.1	7006558	.	G	C	.	.	MAF_INRAE=15.789
NC_035087.1	7006631	.	A	C	.	.	MAF_USDA=20.833
NC_035087.1	7006674	.	T	C	.	.	MAF_USDA=2.459
NC_035087.1	7006686	.	A	G	.	.	MAF_INRAE=17.722;MAF_USDA=38.824
NC_035087.1	7006713	.	T	A	.	.	MAF_INRAE=40.506;MAF_USDA=12.941
NC_035087.1	7006776	.	C	T	.	.	MAF_USDA=6.471
NC_035087.1	7006795	.	G	T	.	.	MAF_USDA=4.098
NC_035087.1	7006917	.	T	C	.	.	MAF_USDA=1.639
NC_035087.1	7006938	.	C	G	.	.	MAF_USDA=8.197
NC_035087.1	7007056	.	A	C	.	.	MAF_INRAE=5.0
NC_035087.1	7007222	.	A	C	.	.	MAF_INRAE=2.5
NC_035087.1	7007235	.	T	A	.	.	MAF_INRAE=5.263
NC_035087.1	7007258	.	C	G	.	.	MAF_INRAE=42.105
NC_035087.1	7007302	.	G	A	.	.	MAF_INRAE=15.0
NC_035087.1	7007308	.	T	C	.	.	MAF_INRAE=17.5;MAF_USDA=45.833
NC_035087.1	7007351	.	T	A	.	.	MAF_INRAE=19.167
NC_035087.1	7007379	.	C	T	.	.	MAF_INRAE=29.167
NC_035087.1	7007389	.	C	T	.	.	MAF_INRAE=30.0
NC_035087.1	7007390	.	A	G	.	.	MAF_INRAE=30.0
NC_035087.1	7007414	.	C	G	.	.	MAF_INRAE=1.667;MAF_USDA=2.459
NC_035087.1	7007509	.	A	G	.	.	MAF_INRAE=30.833
NC_035087.1	7007513	.	C	T	.	.	MAF_INRAE=29.167
NC_035087.1	7007514	.	A	G	.	.	MAF_INRAE=29.167
NC_035087.1	7007521	.	C	T	.	.	MAF_INRAE=30.0
NC_035087.1	7007524	.	C	G	.	.	MAF_INRAE=29.167
NC_035087.1	7007536	.	T	A	.	.	MAF_INRAE=31.667
NC_035087.1	7007542	.	A	G	.	.	MAF_INRAE=30.833
NC_035087.1	7007545	.	A	G	.	.	MAF_INRAE=32.5
NC_035087.1	7007546	.	T	A	.	.	MAF_INRAE=1.899;MAF_USDA=2.459
NC_035087.1	7007557	.	C	T	.	.	MAF_INRAE=35.833
NC_035087.1	7007601	.	T	C	.	.	MAF_INRAE=25.833
NC_035087.1	7007608	.	C	T	.	.	MAF_INRAE=22.5;MAF_USDA=4.706
NC_035087.1	7007609	.	G	A	.	.	MAF_INRAE=26.667
NC_035087.1	7007611	.	T	C	.	.	MAF_INRAE=26.667
NC_035087.1	7007613	.	T	C	.	.	MAF_INRAE=26.667;MAF_USDA=37.5
NC_035087.1	7007616	.	T	C	.	.	MAF_INRAE=26.667;MAF_USDA=35.417
NC_035087.1	7007625	.	C	A	.	.	MAF_INRAE=48.333
NC_035087.1	7007629	.	G	C	.	.	MAF_INRAE=25.833
NC_035087.1	7007634	.	C	A	.	.	MAF_INRAE=25.833
NC_035087.1	7007637	.	T	G	.	.	MAF_INRAE=25.833
NC_035087.1	7007643	.	A	G	.	.	MAF_INRAE=25.833
NC_035087.1	7007772	.	C	T	.	.	MAF_INRAE=2.532;MAF_USDA=14.583
NC_035087.1	7007774	.	C	T	.	.	MAF_USDA=14.583
NC_035087.1	7007775	.	T	A	.	.	MAF_USDA=12.5
NC_035087.1	7007777	.	T	A	.	.	MAF_USDA=14.583
NC_035087.1	7007781	.	T	C	.	.	MAF_USDA=14.583
NC_035087.1	7007784	.	A	T	.	.	MAF_USDA=12.5
NC_035087.1	7007785	.	G	T	.	.	MAF_USDA=12.5
NC_035087.1	7007787	.	T	G	.	.	MAF_USDA=16.667
NC_035087.1	7007899	.	C	A	.	.	MAF_INRAE=26.316
NC_035087.1	7007988	.	T	C	.	.	MAF_INRAE=16.456;MAF_USDA=20.0
NC_035087.1	7008046	.	T	A	.	.	MAF_INRAE=26.582;MAF_USDA=5.294
NC_035087.1	7008097	.	T	G	.	.	MAF_USDA=1.639
NC_035087.1	7008100	.	T	A	.	.	MAF_USDA=4.098
NC_035087.1	7008488	.	A	T	.	.	MAF_USDA=1.639
NC_035087.1	7008489	.	C	T	.	.	MAF_USDA=5.882
NC_035087.1	7008501	.	C	A	.	.	MAF_USDA=6.25
NC_035087.1	7008531	.	A	G	.	.	MAF_USDA=4.706
NC_035087.1	7008597	.	G	A	.	.	MAF_USDA=2.083
NC_035087.1	7008650	.	G	A	.	.	MAF_USDA=4.167
NC_035087.1	7008720	.	A	T	.	.	MAF_USDA=18.75
NC_035087.1	7008812	.	C	T	.	.	MAF_USDA=14.583
NC_035087.1	7008889	.	G	A	.	.	MAF_USDA=5.882
NC_035087.1	7008893	.	T	C	.	.	MAF_USDA=6.557
NC_035087.1	7008923	.	A	G	.	.	MAF_INRAE=3.333;MAF_USDA=4.098
NC_035087.1	7008979	.	C	T	.	.	MAF_INRAE=15.823;MAF_USDA=15.294
NC_035087.1	7009274	.	C	A	.	.	MAF_INRAE=26.316;MAF_USDA=14.881
NC_035087.1	7009741	.	C	T	.	.	MAF_USDA=6.557
NC_035087.1	7009762	.	A	C	.	.	MAF_USDA=1.667
NC_035087.1	7009811	.	A	C	.	.	MAF_USDA=1.667
NC_035087.1	7009854	.	G	A	.	.	MAF_INRAE=2.5
NC_035087.1	7009868	.	A	G	.	.	MAF_USDA=4.167
NC_035087.1	7009956	.	A	T	.	.	MAF_USDA=10.759
NC_035087.1	7009985	.	C	A	.	.	MAF_USDA=43.293
NC_035087.1	7009997	.	G	A	.	.	MAF_USDA=28.659
NC_035087.1	7010043	.	C	T	.	.	MAF_USDA=1.639
NC_035087.1	7010118	.	T	C	.	.	MAF_INRAE=39.873;MAF_USDA=5.294
NC_035087.1	7010135	.	C	G	.	.	MAF_USDA=2.459
NC_035087.1	7010270	.	T	G	.	.	MAF_INRAE=4.167;MAF_USDA=11.765
NC_035087.1	7010323	.	T	A	.	.	MAF_INRAE=22.152;MAF_USDA=14.754
NC_035087.1	7010326	.	A	C	.	.	MAF_USDA=6.557
NC_035087.1	7010351	.	G	A	.	.	MAF_USDA=8.197
NC_035087.1	7010371	.	G	A	.	.	MAF_INRAE=5.0
NC_035087.1	7010377	.	G	T	.	.	MAF_INRAE=46.203;MAF_USDA=15.294
NC_035087.1	7010407	.	C	G	.	.	MAF_INRAE=5.0
NC_035087.1	7010415	.	T	G	.	.	MAF_INRAE=5.0;MAF_USDA=4.167
NC_035087.1	7010418	.	A	T	.	.	MAF_INRAE=25.316;MAF_USDA=10.0
NC_035087.1	7010435	.	A	T	.	.	MAF_INRAE=15.789;MAF_USDA=1.765
NC_035087.1	7010444	.	C	A	.	.	MAF_INRAE=43.671;MAF_USDA=14.706
NC_035087.1	7010455	.	G	A	.	.	MAF_INRAE=3.333;MAF_USDA=45.882
NC_035087.1	7010532	.	T	A	.	.	MAF_INRAE=10.759;MAF_USDA=7.059
NC_035087.1	7010643	.	A	G	.	.	MAF_INRAE=25.949;MAF_USDA=44.706
NC_035087.1	7010663	.	A	T	.	.	MAF_INRAE=27.848;MAF_USDA=36.471
NC_035087.1	7010667	.	A	G	.	.	MAF_INRAE=30.0;MAF_USDA=47.647
NC_035087.1	7010802	.	G	A	.	.	MAF_INRAE=5.0
NC_035087.1	7010812	.	T	G	.	.	MAF_INRAE=28.481;MAF_USDA=23.529
NC_035087.1	7010917	.	C	T	.	.	MAF_INRAE=5.0;MAF_USDA=8.824
NC_035087.1	7010922	.	C	T	.	.	MAF_USDA=6.557
NC_035087.1	7010941	.	T	A	.	.	MAF_INRAE=32.278;MAF_USDA=34.706
NC_035087.1	7011168	.	T	G	.	.	MAF_INRAE=12.025;MAF_USDA=12.353
NC_035087.1	7011238	.	A	C	.	.	MAF_INRAE=5.696;MAF_USDA=4.918
NC_035087.1	7011245	.	A	C	.	.	MAF_INRAE=5.696;MAF_USDA=4.918
NC_035087.1	7011250	.	G	C	.	.	MAF_INRAE=5.696;MAF_USDA=3.279
NC_035087.1	7011287	.	T	A	.	.	MAF_INRAE=22.785;MAF_USDA=19.412
NC_035087.1	7011430	.	A	C	.	.	MAF_INRAE=4.167;MAF_USDA=8.824
NC_035087.1	7011509	.	A	C	.	.	MAF_INRAE=44.304;MAF_USDA=14.706
NC_035087.1	7011538	.	T	C	.	.	MAF_INRAE=47.468;MAF_USDA=25.882
NC_035087.1	7011540	.	T	G	.	.	MAF_INRAE=45.833;MAF_USDA=25.882
NC_035087.1	7011649	.	T	C	.	.	MAF_INRAE=10.526
NC_035087.1	7011672	.	A	T	.	.	MAF_USDA=2.083
NC_035087.1	7011720	.	A	T	.	.	MAF_USDA=6.25
NC_035087.1	7011757	.	A	T	.	.	MAF_USDA=14.118
NC_035087.1	7011771	.	T	A	.	.	MAF_INRAE=46.667;MAF_USDA=37.5
NC_035087.1	7011839	.	C	A	.	.	MAF_INRAE=22.785;MAF_USDA=30.588
NC_035087.1	7011909	.	A	G	.	.	MAF_INRAE=1.667
NC_035087.1	7012000	.	T	C	.	.	MAF_INRAE=23.333
NC_035087.1	7012036	.	T	A	.	.	MAF_USDA=6.25
NC_035087.1	7012085	.	T	A	.	.	MAF_INRAE=6.962;MAF_USDA=7.647
NC_035087.1	7012109	.	G	T	.	.	MAF_USDA=1.639
NC_035087.1	7012116	.	G	T	.	.	MAF_USDA=1.667
NC_035087.1	7012134	.	A	T	.	.	MAF_USDA=1.786
NC_035087.1	7012139	.	T	C	.	.	MAF_INRAE=18.333;MAF_USDA=6.548
NC_035087.1	7012172	.	A	C	.	.	MAF_INRAE=10.759;MAF_USDA=6.548
NC_035087.1	7012263	.	G	A	.	.	MAF_INRAE=15.789;MAF_USDA=1.765
NC_035087.1	7012278	.	C	A	.	.	MAF_INRAE=39.873;MAF_USDA=1.639
NC_035087.1	7012367	.	T	A	.	.	MAF_INRAE=5.0;MAF_USDA=1.639
NC_035087.1	7012380	.	G	A	.	.	MAF_INRAE=26.316;MAF_USDA=42.941
NC_035087.1	7012443	.	A	G	.	.	MAF_USDA=3.279
NC_035087.1	7012475	.	G	T	.	.	MAF_USDA=1.639
NC_035087.1	7012680	.	C	A	.	.	MAF_USDA=20.492
NC_035087.1	7014947	.	T	C	.	.	MAF_USDA=9.756
NC_035087.1	7015092	.	C	A	.	.	MAF_USDA=6.25
NC_035087.1	7015229	.	A	T	.	.	MAF_USDA=11.765
NC_035087.1	7015296	.	A	C	.	.	MAF_USDA=1.639
NC_035087.1	7015301	.	A	T	.	.	MAF_INRAE=20.253;MAF_USDA=39.412
NC_035087.1	7015327	.	C	A	.	.	MAF_INRAE=20.253;MAF_USDA=34.118
NC_035087.1	7015341	.	T	G	.	.	MAF_INRAE=5.833
NC_035087.1	7015373	.	A	G	.	.	MAF_INRAE=14.557;MAF_USDA=8.824
NC_035087.1	7015543	.	C	T	.	.	MAF_INRAE=46.203;MAF_USDA=28.235
NC_035087.1	7015619	.	A	G	.	.	MAF_INRAE=11.667;MAF_USDA=26.471
NC_035087.1	7015621	.	G	A	.	.	MAF_USDA=3.529
NC_035087.1	7015623	.	T	C	.	.	MAF_INRAE=5.0;MAF_USDA=1.639
NC_035087.1	7015646	.	G	A	.	.	MAF_USDA=5.738
NC_035087.1	7015649	.	T	G	.	.	MAF_INRAE=19.167;MAF_USDA=4.918
NC_035087.1	7015650	.	C	A	.	.	MAF_INRAE=19.167;MAF_USDA=4.918
NC_035087.1	7015686	.	G	T	.	.	MAF_USDA=9.412
NC_035087.1	7015702	.	C	T	.	.	MAF_INRAE=5.263;MAF_USDA=2.381
NC_035087.1	7015776	.	T	C	.	.	MAF_INRAE=19.167;MAF_USDA=4.098
NC_035087.1	7015807	.	C	A	.	.	MAF_INRAE=4.167;MAF_USDA=1.639
NC_035087.1	7015883	.	A	G	.	.	MAF_INRAE=19.167;MAF_USDA=5.738
NC_035087.1	7015921	.	C	G	.	.	MAF_INRAE=15.789;MAF_USDA=1.765
NC_035087.1	7015935	.	A	G	.	.	MAF_INRAE=11.667;MAF_USDA=44.118
NC_035087.1	7015937	.	A	T	.	.	MAF_INRAE=46.203;MAF_USDA=27.647
NC_035087.1	7015939	.	A	T	.	.	MAF_INRAE=11.667;MAF_USDA=44.118
NC_035087.1	7015944	.	G	T	.	.	MAF_INRAE=12.658;MAF_USDA=45.882
NC_035087.1	7015963	.	C	T	.	.	MAF_USDA=7.647
NC_035087.1	7015967	.	C	A	.	.	MAF_INRAE=26.582;MAF_USDA=22.353
NC_035087.1	7016010	.	T	C	.	.	MAF_INRAE=50.0;MAF_USDA=38.235
NC_035087.1	7016065	.	G	T	.	.	MAF_INRAE=19.167;MAF_USDA=5.738
NC_035087.1	7016077	.	A	T	.	.	MAF_INRAE=19.167;MAF_USDA=5.738
NC_035087.1	7016134	.	T	C	.	.	MAF_INRAE=5.0
NC_035087.1	7016161	.	G	A	.	.	MAF_USDA=5.294
NC_035087.1	7016170	.	G	T	.	.	MAF_USDA=1.639
NC_035087.1	7016182	.	G	C	.	.	MAF_USDA=5.294
NC_035087.1	7016189	.	T	C	.	.	MAF_INRAE=19.167;MAF_USDA=21.311
NC_035087.1	7016272	.	A	C	.	.	MAF_INRAE=48.734;MAF_USDA=37.647
NC_035087.1	7016312	.	T	C	.	.	MAF_INRAE=22.785;MAF_USDA=22.941
NC_035087.1	7016350	.	A	T	.	.	MAF_USDA=9.016
NC_035087.1	7016361	.	T	G	.	.	MAF_USDA=15.574
NC_035087.1	7016373	.	A	T	.	.	MAF_USDA=15.294
NC_035087.1	7016424	.	T	G	.	.	MAF_USDA=2.083
NC_035087.1	7016466	.	A	G	.	.	MAF_USDA=2.459
NC_035087.1	7016467	.	C	A	.	.	MAF_USDA=1.639
NC_035087.1	7016498	.	T	G	.	.	MAF_INRAE=8.333;MAF_USDA=14.706
NC_035087.1	7016500	.	T	G	.	.	MAF_INRAE=3.333;MAF_USDA=12.941
NC_035087.1	7016539	.	A	C	.	.	MAF_USDA=13.934
NC_035087.1	7016646	.	A	T	.	.	MAF_USDA=28.571
NC_035087.1	7016657	.	A	T	.	.	MAF_INRAE=10.759;MAF_USDA=25.0
NC_035087.1	7016679	.	G	A	.	.	MAF_INRAE=18.333;MAF_USDA=6.667
NC_035087.1	7016716	.	T	G	.	.	MAF_INRAE=6.962
NC_035087.1	7016765	.	C	T	.	.	MAF_USDA=6.471
NC_035087.1	7016775	.	A	C	.	.	MAF_INRAE=21.053;MAF_USDA=9.412
NC_035087.1	7017270	.	C	T	.	.	MAF_USDA=2.459
NC_035087.1	7017318	.	C	G	.	.	MAF_USDA=6.25
NC_035087.1	7017451	.	A	T	.	.	MAF_INRAE=13.333
NC_035087.1	7017485	.	C	T	.	.	MAF_INRAE=36.709;MAF_USDA=38.235
NC_035087.1	7017555	.	A	G	.	.	MAF_INRAE=35.0
NC_035087.1	7017573	.	C	T	.	.	MAF_INRAE=27.215;MAF_USDA=18.824
NC_035087.1	7017587	.	C	G	.	.	MAF_INRAE=29.167;MAF_USDA=18.824
NC_035087.1	7017612	.	G	A	.	.	MAF_INRAE=10.833;MAF_USDA=3.279
NC_035087.1	7017640	.	C	G	.	.	MAF_INRAE=37.342;MAF_USDA=41.071
NC_035087.1	7017723	.	A	G	.	.	MAF_INRAE=2.532;MAF_USDA=7.647
NC_035087.1	7017755	.	A	T	.	.	MAF_USDA=9.412
NC_035087.1	7017760	.	T	C	.	.	MAF_INRAE=6.329;MAF_USDA=8.824
NC_035087.1	7017881	.	T	G	.	.	MAF_INRAE=27.848;MAF_USDA=26.471
NC_035087.1	7018098	.	G	T	.	.	MAF_USDA=7.059
NC_035087.1	7018118	.	G	A	.	.	MAF_INRAE=12.658;MAF_USDA=22.941
NC_035087.1	7018147	.	C	G	.	.	MAF_INRAE=5.063;MAF_USDA=31.765
NC_035087.1	7018189	.	G	A	.	.	MAF_USDA=19.412
NC_035087.1	7018280	.	T	A	.	.	MAF_USDA=13.529
NC_035087.1	7018346	.	T	A	.	.	MAF_USDA=14.706
NC_035087.1	7018356	.	C	G	.	.	MAF_INRAE=5.263;MAF_USDA=4.167
NC_035087.1	7018374	.	C	T	.	.	MAF_USDA=15.294
NC_035087.1	7018406	.	C	A	.	.	MAF_USDA=1.639
NC_035087.1	7018423	.	C	T	.	.	MAF_INRAE=24.051;MAF_USDA=27.647
NC_035087.1	7018439	.	G	A	.	.	MAF_USDA=4.918
NC_035087.1	7018515	.	G	T	.	.	MAF_INRAE=5.833;MAF_USDA=8.824
NC_035087.1	7018530	.	A	T	.	.	MAF_INRAE=2.532;MAF_USDA=7.059
NC_035087.1	7018575	.	T	G,A	.	.	MAF_INRAE=25.0;MAF_USDA=22.917
NC_035087.1	7018577	.	A	G	.	.	MAF_USDA=22.917
NC_035087.1	7018591	.	A	G	.	.	MAF_USDA=6.471
NC_035087.1	7018600	.	T	C	.	.	MAF_USDA=5.882
NC_035087.1	7018655	.	T	C	.	.	MAF_INRAE=26.582;MAF_USDA=34.706
NC_035087.1	7018661	.	A	G	.	.	MAF_INRAE=26.582;MAF_USDA=35.294
NC_035087.1	7018677	.	T	C	.	.	MAF_INRAE=3.797;MAF_USDA=12.941
NC_035087.1	7018736	.	G	A	.	.	MAF_INRAE=2.5;MAF_USDA=5.882
NC_035087.1	7018824	.	G	C	.	.	MAF_USDA=4.098
NC_035087.1	7020236	.	C	A	.	.	MAF_INRAE=31.579
NC_035087.1	7020252	.	C	A	.	.	MAF_USDA=4.918
NC_035087.1	7020273	.	T	A	.	.	MAF_USDA=4.918
NC_035087.1	7020370	.	G	A	.	.	MAF_USDA=1.639
NC_035087.1	7020371	.	C	T	.	.	MAF_INRAE=10.833;MAF_USDA=3.279
NC_035087.1	7020445	.	G	C	.	.	MAF_USDA=12.941
NC_035087.1	7020614	.	A	C	.	.	MAF_INRAE=31.646;MAF_USDA=13.115
NC_035087.1	7020635	.	C	T	.	.	MAF_INRAE=11.392;MAF_USDA=11.176
NC_035087.1	7020654	.	G	A	.	.	MAF_USDA=1.639
NC_035087.1	7020739	.	T	G	.	.	MAF_USDA=1.639
NC_035087.1	7020740	.	T	G	.	.	MAF_INRAE=5.696;MAF_USDA=34.118
NC_035087.1	7020817	.	G	A	.	.	MAF_USDA=6.25
NC_035087.1	7021174	.	A	C	.	.	MAF_INRAE=44.304;MAF_USDA=22.353
NC_035087.1	7021175	.	T	A	.	.	MAF_INRAE=41.667;MAF_USDA=21.765
NC_035087.1	7021285	.	A	T	.	.	MAF_USDA=3.279
NC_035087.1	7021320	.	C	T	.	.	MAF_INRAE=5.063;MAF_USDA=7.647
NC_035087.1	7021380	.	A	C	.	.	MAF_USDA=1.639
NC_035087.1	7021450	.	A	G	.	.	MAF_INRAE=5.063;MAF_USDA=6.471
NC_035087.1	7021481	.	G	A	.	.	MAF_INRAE=28.481;MAF_USDA=28.824
NC_035087.1	7021508	.	C	T	.	.	MAF_INRAE=4.167
NC_035087.1	7021550	.	G	A	.	.	MAF_USDA=1.639
NC_035087.1	7021552	.	C	T	.	.	MAF_INRAE=2.5;MAF_USDA=1.639
NC_035087.1	7021658	.	T	C	.	.	MAF_INRAE=12.5;MAF_USDA=5.738
NC_035087.1	7021723	.	T	A	.	.	MAF_INRAE=47.468;MAF_USDA=43.443
NC_035087.1	7021737	.	C	G	.	.	MAF_USDA=2.353
NC_035087.1	7021758	.	C	A	.	.	MAF_INRAE=4.167;MAF_USDA=8.235
NC_035087.1	7021869	.	A	T	.	.	MAF_USDA=12.353
NC_035087.1	7022714	.	G	T	.	.	MAF_USDA=9.412
NC_035087.1	7022828	.	T	C	.	.	MAF_USDA=2.459
NC_035087.1	7022842	.	C	A	.	.	MAF_INRAE=5.833
NC_035087.1	7022923	.	A	T	.	.	MAF_INRAE=40.506;MAF_USDA=18.235
NC_035087.1	7022968	.	C	T	.	.	MAF_INRAE=2.5;MAF_USDA=13.529
NC_035087.1	7023016	.	C	A	.	.	MAF_INRAE=2.5
NC_035087.1	7023044	.	G	T	.	.	MAF_INRAE=2.5
NC_035087.1	7023046	.	G	T	.	.	MAF_INRAE=2.5
NC_035087.1	7023110	.	T	A	.	.	MAF_INRAE=3.333;MAF_USDA=5.738
NC_035087.1	7023136	.	G	A	.	.	MAF_INRAE=27.848;MAF_USDA=44.706
NC_035087.1	7023229	.	G	A	.	.	MAF_INRAE=2.5;MAF_USDA=10.417
NC_035087.1	7023230	.	G	T	.	.	MAF_INRAE=2.5;MAF_USDA=10.417
NC_035087.1	7023776	.	C	T	.	.	MAF_USDA=7.377
NC_035087.1	7023788	.	G	T	.	.	MAF_USDA=4.098
NC_035087.1	7023810	.	C	G	.	.	MAF_USDA=9.016
NC_035087.1	7023948	.	A	G	.	.	MAF_USDA=18.75
NC_035087.1	7024017	.	A	T	.	.	MAF_USDA=6.557
NC_035087.1	7024018	.	A	C	.	.	MAF_INRAE=15.789
NC_035087.1	7024025	.	G	T	.	.	MAF_USDA=6.557
NC_035087.1	7024028	.	G	A	.	.	MAF_USDA=6.557
NC_035087.1	7024039	.	CA	CT	.	.	MAF_USDA=12.5
NC_035087.1	7024072	.	G	T	.	.	MAF_INRAE=12.025;MAF_USDA=20.833
NC_035087.1	7024075	.	G	A	.	.	MAF_USDA=7.377
NC_035087.1	7024096	.	T	G	.	.	MAF_USDA=7.059
NC_035087.1	7024103	.	T	A	.	.	MAF_INRAE=4.167
NC_035087.1	7024143	.	G	T	.	.	MAF_INRAE=42.105
NC_035087.1	7024157	.	C	A	.	.	MAF_USDA=7.647
NC_035087.1	7024280	.	G	T	.	.	MAF_INRAE=42.105;MAF_USDA=3.529
NC_035087.1	7024386	.	T	A	.	.	MAF_USDA=6.557
NC_035087.1	7024397	.	C	T	.	.	MAF_USDA=33.333
NC_035087.1	7024407	.	A	G	.	.	MAF_USDA=37.5
NC_035087.1	7024442	.	C	A	.	.	MAF_USDA=47.917
NC_035087.1	7027466	.	T	A	.	.	MAF_USDA=25.882
NC_035087.1	7027483	.	C	G	.	.	MAF_INRAE=5.263;MAF_USDA=32.941
NC_035087.1	7027539	.	C	A	.	.	MAF_USDA=6.557
NC_035087.1	7027559	.	A	G	.	.	MAF_USDA=5.882
NC_035087.1	7027583	.	G	A	.	.	MAF_USDA=17.059
NC_035087.1	7027609	.	G	A	.	.	MAF_INRAE=26.316;MAF_USDA=40.0
NC_035087.1	7027636	.	A	G	.	.	MAF_INRAE=42.105;MAF_USDA=44.118
NC_035087.1	7027652	.	G	A	.	.	MAF_INRAE=5.263;MAF_USDA=10.0
NC_035087.1	7027695	.	C	T	.	.	MAF_INRAE=42.105;MAF_USDA=15.882
NC_035087.1	7027704	.	T	C	.	.	MAF_INRAE=15.789;MAF_USDA=2.459
NC_035087.1	7027752	.	T	A	.	.	MAF_USDA=5.294
NC_035087.1	7027850	.	T	G	.	.	MAF_USDA=8.333
NC_035087.1	7029578	.	C	T	.	.	MAF_USDA=27.647
NC_035087.1	7029584	.	G	A	.	.	MAF_USDA=27.647
NC_035087.1	7029643	.	T	C	.	.	MAF_USDA=1.639
NC_035087.1	7029746	.	C	T	.	.	MAF_USDA=1.639
NC_035087.1	7029822	.	G	T	.	.	MAF_INRAE=8.228;MAF_USDA=4.706
NC_035087.1	7029931	.	G	C	.	.	MAF_INRAE=15.789;MAF_USDA=4.706
NC_035087.1	7030017	.	T	C	.	.	MAF_USDA=1.639
NC_035087.1	7030032	.	C	T	.	.	MAF_INRAE=5.0;MAF_USDA=13.529
NC_035087.1	7030060	.	G	A	.	.	MAF_USDA=1.639
NC_035087.1	7030160	.	G	A	.	.	MAF_USDA=3.279
NC_035087.1	7030204	.	A	G	.	.	MAF_INRAE=23.418;MAF_USDA=9.412
NC_035087.1	7030221	.	T	C	.	.	MAF_INRAE=26.582;MAF_USDA=17.857
NC_035087.1	7030320	.	A	C	.	.	MAF_INRAE=5.0;MAF_USDA=4.167
NC_035087.1	7030325	.	A	G	.	.	MAF_INRAE=27.5;MAF_USDA=14.583
NC_035087.1	7030352	.	C	A	.	.	MAF_INRAE=40.506;MAF_USDA=45.122
NC_035087.1	7030395	.	C	G	.	.	MAF_USDA=1.667
NC_035087.1	7030397	.	C	A	.	.	MAF_INRAE=37.975;MAF_USDA=47.024
NC_035087.1	7030398	.	A	T	.	.	MAF_USDA=3.333
NC_035087.1	7030523	.	G	C	.	.	MAF_INRAE=39.873;MAF_USDA=39.412
NC_035087.1	7030534	.	A	G	.	.	MAF_USDA=1.639
NC_035087.1	7030561	.	T	G	.	.	MAF_USDA=13.115
NC_035087.1	7030622	.	C	A	.	.	MAF_USDA=3.279
NC_035087.1	7030663	.	T	C	.	.	MAF_INRAE=38.608;MAF_USDA=35.294
NC_035087.1	7030690	.	G	A	.	.	MAF_INRAE=23.333;MAF_USDA=11.475
NC_035087.1	7030731	.	G	T	.	.	MAF_INRAE=8.861
NC_035087.1	7030733	.	A	T	.	.	MAF_INRAE=1.667
NC_035087.1	7030751	.	T	A	.	.	MAF_INRAE=5.0
NC_035087.1	7030783	.	A	T	.	.	MAF_USDA=3.279
NC_035087.1	7030805	.	G	A	.	.	MAF_USDA=2.5
NC_035087.1	7031096	.	C	T	.	.	MAF_INRAE=3.165
NC_035087.1	7031200	.	C	A	.	.	MAF_USDA=3.279
NC_035087.1	7031269	.	G	T	.	.	MAF_INRAE=6.329;MAF_USDA=20.588
NC_035087.1	7031414	.	C	A	.	.	MAF_INRAE=18.987;MAF_USDA=4.118
NC_035087.1	7031473	.	G	T	.	.	MAF_USDA=4.098
NC_035087.1	7031496	.	G	C	.	.	MAF_USDA=1.639
NC_035087.1	7031498	.	T	A	.	.	MAF_USDA=20.833
NC_035087.1	7031509	.	G	T	.	.	MAF_USDA=4.706
NC_035087.1	7031556	.	G	A	.	.	MAF_INRAE=2.5;MAF_USDA=1.639
NC_035087.1	7031612	.	C	A	.	.	MAF_INRAE=1.667
NC_035087.1	7031619	.	G	T	.	.	MAF_INRAE=8.228;MAF_USDA=4.918
NC_035087.1	7031626	.	T	A	.	.	MAF_USDA=1.639
NC_035087.1	7031650	.	T	C	.	.	MAF_USDA=10.588
NC_035087.1	7031783	.	G	C	.	.	MAF_INRAE=3.165;MAF_USDA=4.167
NC_035087.1	7031803	.	T	G	.	.	MAF_INRAE=12.025;MAF_USDA=30.0
NC_035087.1	7031826	.	A	T	.	.	MAF_USDA=2.459
NC_035087.1	7031847	.	C	A	.	.	MAF_INRAE=19.167;MAF_USDA=3.279
NC_035087.1	7031849	.	G	T	.	.	MAF_INRAE=19.167;MAF_USDA=3.279
NC_035087.1	7031891	.	A	C	.	.	MAF_USDA=20.833
NC_035087.1	7031893	.	C	T	.	.	MAF_USDA=20.833
NC_035087.1	7031925	.	T	C	.	.	MAF_USDA=6.25
NC_035087.1	7031974	.	C	A	.	.	MAF_USDA=1.639
NC_035087.1	7032002	.	C	T	.	.	MAF_INRAE=4.167;MAF_USDA=9.836
NC_035087.1	7032008	.	T	C	.	.	MAF_INRAE=1.667
NC_035087.1	7032009	.	C	T	.	.	MAF_INRAE=1.667
NC_035087.1	7032010	.	G	A	.	.	MAF_INRAE=4.167;MAF_USDA=9.836
NC_035087.1	7032029	.	A	G	.	.	MAF_INRAE=3.333
NC_035087.1	7032040	.	G	A	.	.	MAF_INRAE=3.165;MAF_USDA=4.706
NC_035087.1	7032111	.	G	T	.	.	MAF_INRAE=3.333
NC_035087.1	7032124	.	G	A	.	.	MAF_USDA=3.279
NC_035087.1	7032146	.	G	A	.	.	MAF_INRAE=3.165;MAF_USDA=5.294
NC_035087.1	7032171	.	A	T	.	.	MAF_INRAE=3.165;MAF_USDA=4.706
NC_035087.1	7032238	.	C	T	.	.	MAF_USDA=1.667
NC_035087.1	7032255	.	C	T	.	.	MAF_INRAE=3.165;MAF_USDA=5.294
NC_035087.1	7032297	.	C	T	.	.	MAF_USDA=1.176
NC_035087.1	7032311	.	A	T	.	.	MAF_INRAE=2.532;MAF_USDA=7.647
NC_035087.1	7032354	.	C	T	.	.	MAF_INRAE=3.165;MAF_USDA=5.294
NC_035087.1	7032355	.	G	A	.	.	MAF_INRAE=5.0;MAF_USDA=15.574
NC_035087.1	7032400	.	G	A	.	.	MAF_USDA=8.333
NC_035087.1	7032560	.	G	T	.	.	MAF_INRAE=5.263;MAF_USDA=4.706
NC_035087.1	7032561	.	T	G	.	.	MAF_USDA=4.706
NC_035087.1	7032584	.	G	A	.	.	MAF_INRAE=9.167;MAF_USDA=17.059
NC_035087.1	7032599	.	G	A	.	.	MAF_INRAE=5.263;MAF_USDA=4.706
NC_035087.1	7032609	.	G	T	.	.	MAF_INRAE=5.263;MAF_USDA=4.167
NC_035087.1	7032650	.	T	A	.	.	MAF_INRAE=15.833;MAF_USDA=39.583
NC_035087.1	7032664	.	T	C	.	.	MAF_INRAE=1.667
NC_035087.1	7032764	.	A	C	.	.	MAF_INRAE=19.167;MAF_USDA=3.279
NC_035087.1	7032765	.	G	A	.	.	MAF_INRAE=19.167;MAF_USDA=3.279
NC_035087.1	7032766	.	A	C	.	.	MAF_INRAE=19.167;MAF_USDA=3.279
NC_035087.1	7032779	.	T	C	.	.	MAF_INRAE=8.861
NC_035087.1	7032787	.	G	T	.	.	MAF_INRAE=1.667;MAF_USDA=4.918
NC_035087.1	7032876	.	T	G	.	.	MAF_INRAE=3.165;MAF_USDA=4.706
NC_035087.1	7032902	.	T	C	.	.	MAF_INRAE=3.165;MAF_USDA=4.118
NC_035087.1	7032910	.	T	C	.	.	MAF_USDA=1.639
NC_035087.1	7032914	.	A	C	.	.	MAF_USDA=1.639
NC_035087.1	7032916	.	T	G	.	.	MAF_INRAE=3.165;MAF_USDA=5.294
NC_035087.1	7032940	.	G	C	.	.	MAF_USDA=20.833
NC_035087.1	7032980	.	C	T	.	.	MAF_INRAE=19.167;MAF_USDA=3.279
NC_035087.1	7033060	.	G	T	.	.	MAF_INRAE=6.329;MAF_USDA=22.353
NC_035087.1	7033126	.	C	A	.	.	MAF_INRAE=9.167;MAF_USDA=17.059
NC_035087.1	7033144	.	G	T	.	.	MAF_INRAE=3.165;MAF_USDA=5.294
NC_035087.1	7033186	.	C	T	.	.	MAF_INRAE=3.165;MAF_USDA=5.294
NC_035087.1	7033207	.	C	G	.	.	MAF_USDA=1.639
NC_035087.1	7033208	.	T	C	.	.	MAF_USDA=2.459
NC_035087.1	7033214	.	T	C	.	.	MAF_INRAE=3.165;MAF_USDA=5.294
NC_035087.1	7033269	.	G	T	.	.	MAF_INRAE=3.165;MAF_USDA=4.706
NC_035087.1	7033303	.	T	C	.	.	MAF_INRAE=3.165;MAF_USDA=5.294
NC_035087.1	7033479	.	A	T	.	.	MAF_INRAE=9.167;MAF_USDA=17.059
NC_035087.1	7033559	.	A	C	.	.	MAF_USDA=20.833
NC_035087.1	7033588	.	A	C	.	.	MAF_INRAE=3.165;MAF_USDA=5.294
NC_035087.1	7033611	.	A	T	.	.	MAF_USDA=4.118
NC_035087.1	7033622	.	C	T	.	.	MAF_INRAE=3.165;MAF_USDA=4.706
NC_035087.1	7033626	.	A	G	.	.	MAF_INRAE=2.5;MAF_USDA=4.706
NC_035087.1	7033684	.	T	C	.	.	MAF_INRAE=3.165;MAF_USDA=5.294
NC_035087.1	7033869	.	G	A	.	.	MAF_USDA=1.639
NC_035087.1	7033909	.	A	G	.	.	MAF_INRAE=19.62;MAF_USDA=39.412
NC_035087.1	7033988	.	A	T	.	.	MAF_INRAE=4.167;MAF_USDA=9.836
NC_035087.1	7034002	.	C	T	.	.	MAF_USDA=2.459
NC_035087.1	7034016	.	C	A	.	.	MAF_USDA=2.459
NC_035087.1	7034073	.	C	T	.	.	MAF_INRAE=47.468;MAF_USDA=14.118
NC_035087.1	7034125	.	T	C	.	.	MAF_USDA=1.639
NC_035087.1	7034147	.	T	C	.	.	MAF_INRAE=3.165;MAF_USDA=5.882
NC_035087.1	7034239	.	G	A	.	.	MAF_INRAE=3.165;MAF_USDA=5.294
NC_035087.1	7034244	.	C	T	.	.	MAF_INRAE=6.329;MAF_USDA=20.588
NC_035087.1	7034250	.	A	T	.	.	MAF_INRAE=3.165;MAF_USDA=5.294
NC_035087.1	7034274	.	C	T	.	.	MAF_INRAE=2.5;MAF_USDA=5.294
NC_035087.1	7034287	.	A	G	.	.	MAF_INRAE=19.167;MAF_USDA=2.459
NC_035087.1	7034294	.	A	T	.	.	MAF_INRAE=2.5;MAF_USDA=5.294
NC_035087.1	7034295	.	T	C	.	.	MAF_INRAE=2.5;MAF_USDA=5.294
NC_035087.1	7034305	.	T	C	.	.	MAF_INRAE=2.5;MAF_USDA=5.882
NC_035087.1	7034349	.	G	A	.	.	MAF_USDA=1.639
NC_035087.1	7034362	.	G	A	.	.	MAF_USDA=2.459
NC_035087.1	7034423	.	C	T	.	.	MAF_INRAE=3.165;MAF_USDA=5.294
NC_035087.1	7034431	.	T	C	.	.	MAF_INRAE=8.228
NC_035087.1	7034453	.	A	C	.	.	MAF_INRAE=16.456;MAF_USDA=42.941
NC_035087.1	7034461	.	A	G	.	.	MAF_USDA=1.639
NC_035087.1	7034498	.	T	A	.	.	MAF_INRAE=6.329;MAF_USDA=21.176
NC_035087.1	7034541	.	G	A	.	.	MAF_INRAE=15.789;MAF_USDA=17.647
NC_035087.1	7034566	.	C	T	.	.	MAF_INRAE=3.165;MAF_USDA=5.882
NC_035087.1	7034575	.	A	T	.	.	MAF_INRAE=12.025;MAF_USDA=12.353
NC_035087.1	7034664	.	C	T	.	.	MAF_INRAE=3.165;MAF_USDA=5.357
NC_035087.1	7034679	.	A	T	.	.	MAF_INRAE=15.789;MAF_USDA=1.786
NC_035087.1	7034719	.	C	T	.	.	MAF_USDA=3.333
NC_035087.1	7034743	.	A	C	.	.	MAF_USDA=18.75
NC_035087.1	7034744	.	G	A	.	.	MAF_USDA=18.75
NC_035087.1	7034776	.	G	A	.	.	MAF_USDA=5.0
NC_035087.1	7034795	.	A	G	.	.	MAF_INRAE=27.215;MAF_USDA=16.393
NC_035087.1	7034801	.	C	A	.	.	MAF_USDA=2.459
NC_035087.1	7034815	.	A	G	.	.	MAF_INRAE=3.165;MAF_USDA=5.738
NC_035087.1	7034915	.	C	A	.	.	MAF_USDA=4.167
NC_035087.1	7034917	.	T	C	.	.	MAF_INRAE=2.5;MAF_USDA=4.167
NC_035087.1	7034931	.	T	C	.	.	MAF_INRAE=3.165;MAF_USDA=4.118
NC_035087.1	7034991	.	A	T	.	.	MAF_USDA=2.459
NC_035087.1	7035119	.	T	A	.	.	MAF_INRAE=15.789;MAF_USDA=1.765
NC_035087.1	7035192	.	G	T	.	.	MAF_INRAE=6.667;MAF_USDA=18.333
NC_035087.1	7035388	.	T	C	.	.	MAF_INRAE=48.333;MAF_USDA=10.169
NC_035087.1	7035409	.	T	G	.	.	MAF_INRAE=6.667;MAF_USDA=21.667
NC_035087.1	7035414	.	A	G	.	.	MAF_USDA=1.667
NC_035087.1	7035418	.	T	C	.	.	MAF_INRAE=5.0
NC_035087.1	7035535	.	G	T	.	.	MAF_USDA=20.833
NC_035087.1	7035557	.	A	G	.	.	MAF_USDA=10.714
NC_035087.1	7035625	.	G	C	.	.	MAF_USDA=14.583
NC_035087.1	7035698	.	G	T	.	.	MAF_USDA=3.39
NC_035087.1	7035729	.	A	G	.	.	MAF_USDA=19.167
NC_035087.1	7035732	.	A	C	.	.	MAF_USDA=1.667
NC_035087.1	7035750	.	C	T	.	.	MAF_INRAE=1.667;MAF_USDA=10.714
NC_035087.1	7035790	.	T	A	.	.	MAF_INRAE=1.667;MAF_USDA=7.143
NC_035087.1	7035843	.	G	A	.	.	MAF_INRAE=8.333;MAF_USDA=17.857
NC_035087.1	7035855	.	C	T	.	.	MAF_INRAE=11.667;MAF_USDA=20.238
NC_035087.1	7035869	.	T	A	.	.	MAF_INRAE=20.0;MAF_USDA=4.167
NC_035087.1	7035986	.	A	T	.	.	MAF_USDA=12.5
NC_035087.1	7035990	.	C	T	.	.	MAF_INRAE=1.667
NC_035087.1	7035992	.	G	T	.	.	MAF_INRAE=1.667
NC_035087.1	7036028	.	C	T	.	.	MAF_USDA=4.167
NC_035087.1	7036105	.	C	A	.	.	MAF_INRAE=2.5
NC_035087.1	7036142	.	G	A	.	.	MAF_INRAE=1.667;MAF_USDA=11.905
NC_035087.1	7036169	.	C	T	.	.	MAF_USDA=1.786
NC_035087.1	7036171	.	G	C	.	.	MAF_USDA=18.452
NC_035087.1	7036296	.	T	G	.	.	MAF_USDA=1.667
NC_035087.1	7036307	.	T	C	.	.	MAF_USDA=3.39
NC_035087.1	7036342	.	A	C	.	.	MAF_USDA=3.614
NC_035087.1	7036348	.	A	G	.	.	MAF_USDA=1.695
NC_035087.1	7036435	.	C	A	.	.	MAF_INRAE=15.833;MAF_USDA=40.476
NC_035087.1	7036468	.	G	A	.	.	MAF_USDA=14.583
NC_035087.1	7036477	.	C	G	.	.	MAF_USDA=2.5
NC_035087.1	7036511	.	T	G	.	.	MAF_INRAE=6.667;MAF_USDA=22.619
NC_035087.1	7036514	.	C	T	.	.	MAF_INRAE=9.167;MAF_USDA=23.81
NC_035087.1	7036580	.	G	C	.	.	MAF_USDA=1.807
NC_035087.1	7036687	.	C	T	.	.	MAF_USDA=20.833
NC_035087.1	7036716	.	T	C	.	.	MAF_INRAE=15.833;MAF_USDA=41.071
NC_035087.1	7036750	.	T	A	.	.	MAF_USDA=1.667
NC_035087.1	7036769	.	T	C	.	.	MAF_INRAE=15.833;MAF_USDA=40.476
NC_035087.1	7036776	.	C	T	.	.	MAF_USDA=10.714
NC_035087.1	7036782	.	G	T	.	.	MAF_INRAE=6.667;MAF_USDA=21.429
NC_035087.1	7036850	.	T	C	.	.	MAF_INRAE=15.833;MAF_USDA=40.476
NC_035087.1	7036884	.	G	T	.	.	MAF_INRAE=9.167;MAF_USDA=17.857
NC_035087.1	7036923	.	C	G	.	.	MAF_INRAE=6.667
NC_035087.1	7036959	.	A	C	.	.	MAF_INRAE=4.167;MAF_USDA=10.169
NC_035087.1	7037010	.	C	T	.	.	MAF_USDA=18.675
NC_035087.1	7037076	.	C	A	.	.	MAF_USDA=6.25
NC_035087.1	7037203	.	T	C	.	.	MAF_INRAE=15.833;MAF_USDA=42.262
NC_035087.1	7037367	.	C	A	.	.	MAF_INRAE=1.667;MAF_USDA=10.119
NC_035087.1	7037474	.	C	T	.	.	MAF_USDA=1.667
NC_035087.1	7037528	.	C	A	.	.	MAF_INRAE=39.167
NC_035087.1	7037529	.	A	G	.	.	MAF_INRAE=39.167
NC_035087.1	7037573	.	A	T	.	.	MAF_USDA=6.25
NC_035087.1	7037574	.	C	A	.	.	MAF_INRAE=5.0;MAF_USDA=22.5
NC_035087.1	7037624	.	G	A	.	.	MAF_INRAE=8.861
NC_035087.1	7037663	.	C	T	.	.	MAF_INRAE=20.253;MAF_USDA=34.524
NC_035087.1	7037707	.	C	G	.	.	MAF_INRAE=10.833;MAF_USDA=40.476
NC_035087.1	7037738	.	C	T	.	.	MAF_INRAE=11.667;MAF_USDA=13.095
NC_035087.1	7037774	.	C	T	.	.	MAF_USDA=1.786
NC_035087.1	7037779	.	G	A	.	.	MAF_INRAE=19.167;MAF_USDA=3.333
NC_035087.1	7037825	.	T	A	.	.	MAF_USDA=2.5
NC_035087.1	7037827	.	CTTTTTTTT	CTTTTTTTA	.	.	MAF_USDA=39.583
NC_035087.1	7037834	.	T	A	.	.	MAF_INRAE=36.667
NC_035087.1	7037835	.	T	A	.	.	MAF_INRAE=35.0
NC_035087.1	7037942	.	A	G	.	.	MAF_USDA=20.833
NC_035087.1	7037998	.	G	T	.	.	MAF_INRAE=5.0;MAF_USDA=15.574
NC_035087.1	7038000	.	T	A	.	.	MAF_USDA=1.639
NC_035087.1	7038059	.	G	T	.	.	MAF_INRAE=5.0;MAF_USDA=1.639
NC_035087.1	7038215	.	C	T	.	.	MAF_INRAE=19.167;MAF_USDA=3.279
NC_035087.1	7038277	.	C	T	.	.	MAF_INRAE=6.329;MAF_USDA=18.235
NC_035087.1	7038286	.	C	T	.	.	MAF_USDA=5.738
NC_035087.1	7038443	.	T	A	.	.	MAF_INRAE=5.696;MAF_USDA=17.647
NC_035087.1	7038486	.	T	G	.	.	MAF_INRAE=5.833
NC_035087.1	7038499	.	A	G	.	.	MAF_INRAE=6.667
NC_035087.1	7038532	.	G	T	.	.	MAF_USDA=3.279
NC_035087.1	7038571	.	C	G	.	.	MAF_INRAE=9.167;MAF_USDA=17.059
NC_035087.1	7038638	.	A	G	.	.	MAF_INRAE=6.329;MAF_USDA=22.941
NC_035087.1	7038672	.	A	T	.	.	MAF_USDA=1.639
NC_035087.1	7038700	.	C	T	.	.	MAF_INRAE=2.532;MAF_USDA=8.824
NC_035087.1	7038812	.	G	A	.	.	MAF_INRAE=2.532;MAF_USDA=10.588
NC_035087.1	7038884	.	T	A	.	.	MAF_INRAE=17.722;MAF_USDA=35.882
NC_035087.1	7038928	.	G	A	.	.	MAF_INRAE=22.785;MAF_USDA=3.279
NC_035087.1	7038968	.	G	A	.	.	MAF_INRAE=15.19;MAF_USDA=50.0
NC_035087.1	7038986	.	G	T	.	.	MAF_USDA=1.639
NC_035087.1	7039007	.	A	T	.	.	MAF_USDA=4.167
NC_035087.1	7039011	.	C	T	.	.	MAF_INRAE=17.722;MAF_USDA=30.0
NC_035087.1	7039017	.	G	A	.	.	MAF_INRAE=17.722;MAF_USDA=41.176
NC_035087.1	7039062	.	A	T	.	.	MAF_USDA=2.459
NC_035087.1	7039110	.	G	T	.	.	MAF_USDA=5.738
NC_035087.1	7039156	.	C	A	.	.	MAF_INRAE=14.557;MAF_USDA=47.059
NC_035087.1	7039309	.	C	T	.	.	MAF_USDA=14.118
NC_035087.1	7039339	.	C	T	.	.	MAF_USDA=1.639
NC_035087.1	7039400	.	CATA	CATC	.	.	MAF_USDA=16.667
NC_035087.1	7039403	.	A	C	.	.	MAF_INRAE=5.263
NC_035087.1	7039442	.	G	A	.	.	MAF_USDA=4.098
NC_035087.1	7039446	.	G	A	.	.	MAF_INRAE=15.789;MAF_USDA=1.765
NC_035087.1	7039481	.	T	C	.	.	MAF_INRAE=4.167;MAF_USDA=10.0
NC_035087.1	7039576	.	G	A	.	.	MAF_USDA=1.639
NC_035087.1	7039598	.	T	G	.	.	MAF_USDA=2.459
NC_035087.1	7039609	.	G	A	.	.	MAF_USDA=1.639
NC_035087.1	7039644	.	G	A	.	.	MAF_USDA=5.738
NC_035087.1	7039692	.	C	T	.	.	MAF_USDA=11.176
NC_035087.1	7039736	.	C	T	.	.	MAF_USDA=1.639
NC_035087.1	7039761	.	C	T	.	.	MAF_INRAE=19.167;MAF_USDA=2.459
NC_035087.1	7039771	.	C	T	.	.	MAF_USDA=7.059
NC_035087.1	7039907	.	T	C	.	.	MAF_INRAE=15.833;MAF_USDA=22.917
NC_035087.1	7039967	.	C	A	.	.	MAF_INRAE=2.532;MAF_USDA=8.824
NC_035087.1	7040030	.	T	G	.	.	MAF_USDA=3.279
NC_035087.1	7040042	.	G	A	.	.	MAF_USDA=2.459
NC_035087.1	7040079	.	A	G	.	.	MAF_INRAE=2.5;MAF_USDA=4.167
NC_035087.1	7040082	.	A	T	.	.	MAF_INRAE=2.5;MAF_USDA=4.167
NC_035087.1	7040083	.	G	C	.	.	MAF_INRAE=5.263
NC_035087.1	7040110	.	A	C	.	.	MAF_INRAE=15.789
NC_035087.1	7040122	.	A	C	.	.	MAF_INRAE=3.333
NC_035087.1	7041144	.	G	A	.	.	MAF_USDA=20.833
NC_035087.1	7041162	.	G	A	.	.	MAF_INRAE=5.263;MAF_USDA=2.381
NC_035087.1	7041405	.	G	A	.	.	MAF_USDA=1.667
NC_035087.1	7041416	.	A	C	.	.	MAF_USDA=26.271
NC_035087.1	7041476	.	A	G	.	.	MAF_INRAE=18.354;MAF_USDA=10.656
NC_035087.1	7041481	.	T	G	.	.	MAF_INRAE=1.667;MAF_USDA=15.882
NC_035087.1	7041529	.	C	T	.	.	MAF_INRAE=1.667;MAF_USDA=17.647
NC_035087.1	7041531	.	A	T	.	.	MAF_INRAE=15.789;MAF_USDA=4.706
NC_035087.1	7041538	.	T	A	.	.	MAF_USDA=1.639
NC_035087.1	7041554	.	C	T	.	.	MAF_INRAE=1.667;MAF_USDA=16.471
NC_035087.1	7041570	.	C	T	.	.	MAF_INRAE=3.797;MAF_USDA=24.118
NC_035087.1	7041677	.	G	A	.	.	MAF_USDA=4.098
NC_035087.1	7041694	.	T	C	.	.	MAF_USDA=2.459
NC_035087.1	7041712	.	A	G	.	.	MAF_INRAE=5.263;MAF_USDA=16.471
NC_035087.1	7041852	.	G	C	.	.	MAF_INRAE=5.833;MAF_USDA=17.059
NC_035087.1	7041914	.	T	C	.	.	MAF_INRAE=8.861;MAF_USDA=16.667
NC_035087.1	7041938	.	A	G	.	.	MAF_INRAE=15.789;MAF_USDA=32.927
NC_035087.1	7041992	.	T	C	.	.	MAF_INRAE=5.833;MAF_USDA=20.588
NC_035087.1	7042030	.	T	C	.	.	MAF_USDA=2.459
NC_035087.1	7042117	.	G	A	.	.	MAF_INRAE=8.228
NC_035087.1	7042263	.	T	A	.	.	MAF_INRAE=4.167;MAF_USDA=6.557
NC_035087.1	7042277	.	A	C	.	.	MAF_INRAE=47.468;MAF_USDA=12.941
NC_035087.1	7042309	.	C	T	.	.	MAF_INRAE=1.667;MAF_USDA=21.765
NC_035087.1	7042344	.	A	G	.	.	MAF_INRAE=4.167;MAF_USDA=6.557
NC_035087.1	7042427	.	C	G	.	.	MAF_INRAE=15.789;MAF_USDA=1.176
NC_035087.1	7042432	.	G	A	.	.	MAF_USDA=4.918
NC_035087.1	7042439	.	A	G	.	.	MAF_INRAE=4.43;MAF_USDA=9.016
NC_035087.1	7042467	.	T	G	.	.	MAF_INRAE=1.667;MAF_USDA=21.765
NC_035087.1	7042469	.	T	C	.	.	MAF_INRAE=1.667;MAF_USDA=21.765
NC_035087.1	7042489	.	C	T	.	.	MAF_INRAE=42.405;MAF_USDA=43.529
NC_035087.1	7042532	.	C	A	.	.	MAF_USDA=23.77
NC_035087.1	7042614	.	A	G	.	.	MAF_USDA=10.0
NC_035087.1	7042621	.	A	T	.	.	MAF_USDA=44.706
NC_035087.1	7042640	.	G	A	.	.	MAF_USDA=15.294
NC_035087.1	7042719	.	A	T	.	.	MAF_USDA=20.833
NC_035087.1	7045461	.	C	T	.	.	MAF_USDA=33.333
NC_035087.1	7045464	.	G	A	.	.	MAF_USDA=45.833
NC_035087.1	7045944	.	C	G	.	.	MAF_INRAE=42.105
NC_035087.1	7045970	.	T	C	.	.	MAF_INRAE=42.105;MAF_USDA=8.333
NC_035087.1	7045980	.	C	T	.	.	MAF_INRAE=25.0;MAF_USDA=13.559
NC_035087.1	7046022	.	G	A	.	.	MAF_INRAE=46.203;MAF_USDA=13.529
NC_035087.1	7046024	.	T	C	.	.	MAF_INRAE=42.5;MAF_USDA=13.529
NC_035087.1	7046168	.	A	G	.	.	MAF_USDA=7.377
NC_035087.1	7046228	.	G	C	.	.	MAF_INRAE=42.105;MAF_USDA=12.353
NC_035087.1	7046237	.	T	C	.	.	MAF_USDA=2.459
NC_035087.1	7046389	.	G	C	.	.	MAF_INRAE=42.105
NC_035087.1	7046431	.	C	T	.	.	MAF_USDA=4.098
NC_035087.1	7046446	.	G	A	.	.	MAF_USDA=1.639
NC_035087.1	7046496	.	C	G	.	.	MAF_INRAE=6.667;MAF_USDA=26.471
NC_035087.1	7046498	.	G	A	.	.	MAF_INRAE=5.263;MAF_USDA=3.279
NC_035087.1	7046515	.	C	T	.	.	MAF_INRAE=44.304;MAF_USDA=14.118
NC_035087.1	7046520	.	G	A	.	.	MAF_INRAE=39.873;MAF_USDA=8.824
NC_035087.1	7046577	.	T	A	.	.	MAF_USDA=1.667
NC_035087.1	7046592	.	G	A	.	.	MAF_USDA=22.917
NC_035087.1	7046594	.	A	G	.	.	MAF_USDA=22.917
NC_035087.1	7046656	.	G	A	.	.	MAF_USDA=3.39
NC_035087.1	7047485	.	T	G	.	.	MAF_USDA=22.917
NC_035087.1	7047597	.	C	A	.	.	MAF_USDA=25.0
NC_035087.1	7047622	.	A	C	.	.	MAF_USDA=27.083
NC_035087.1	7047647	.	A	C	.	.	MAF_USDA=32.353
NC_035087.1	7047654	.	C	T	.	.	MAF_USDA=9.016
NC_035087.1	7047670	.	G	A	.	.	MAF_USDA=38.235
NC_035087.1	7047672	.	A	T	.	.	MAF_USDA=29.167
NC_035087.1	7047673	.	C	T	.	.	MAF_USDA=38.235
NC_035087.1	7047707	.	G	A	.	.	MAF_USDA=10.656
NC_035087.1	7047711	.	C	T	.	.	MAF_USDA=10.656
NC_035087.1	7047712	.	A	T	.	.	MAF_USDA=10.656
NC_035087.1	7047744	.	G	T	.	.	MAF_USDA=2.459
NC_035087.1	7047754	.	T	C	.	.	MAF_USDA=37.647
NC_035087.1	7047762	.	G	A	.	.	MAF_USDA=10.656
NC_035087.1	7047790	.	T	A	.	.	MAF_USDA=8.235
NC_035087.1	7047798	.	G	A	.	.	MAF_USDA=10.656
NC_035087.1	7047805	.	T	C	.	.	MAF_USDA=10.656
NC_035087.1	7047815	.	T	G	.	.	MAF_USDA=32.353
NC_035087.1	7047843	.	T	C	.	.	MAF_USDA=12.295
NC_035087.1	7047847	.	G	A	.	.	MAF_USDA=1.639
NC_035087.1	7047848	.	C	A	.	.	MAF_USDA=1.639
NC_035087.1	7047941	.	G	A	.	.	MAF_USDA=11.475
NC_035087.1	7047979	.	G	A	.	.	MAF_USDA=9.016
NC_035087.1	7048036	.	A	C	.	.	MAF_INRAE=29.747;MAF_USDA=25.0
NC_035087.1	7048073	.	A	T	.	.	MAF_USDA=10.656
NC_035087.1	7048097	.	C	T	.	.	MAF_INRAE=5.0
NC_035087.1	7048126	.	T	A	.	.	MAF_INRAE=31.013;MAF_USDA=43.529
NC_035087.1	7048133	.	C	A	.	.	MAF_USDA=1.639
NC_035087.1	7048185	.	T	G	.	.	MAF_INRAE=30.0;MAF_USDA=45.294
NC_035087.1	7048311	.	G	A	.	.	MAF_INRAE=4.167;MAF_USDA=10.0
NC_035087.1	7048319	.	C	T	.	.	MAF_INRAE=5.0;MAF_USDA=2.459
NC_035087.1	7048329	.	C	T	.	.	MAF_INRAE=43.038;MAF_USDA=13.529
NC_035087.1	7048434	.	T	A	.	.	MAF_INRAE=5.263;MAF_USDA=2.941
NC_035087.1	7048485	.	C	T	.	.	MAF_INRAE=5.0;MAF_USDA=6.25
NC_035087.1	7048521	.	T	G	.	.	MAF_INRAE=5.0;MAF_USDA=6.25
NC_035087.1	7048535	.	C	T	.	.	MAF_INRAE=5.0;MAF_USDA=6.25
NC_035087.1	7048536	.	G	A	.	.	MAF_INRAE=8.861;MAF_USDA=6.471
NC_035087.1	7048559	.	C	A	.	.	MAF_INRAE=5.0
NC_035087.1	7048617	.	G	T	.	.	MAF_USDA=4.098
NC_035087.1	7048650	.	C	A	.	.	MAF_INRAE=42.405;MAF_USDA=14.118
NC_035087.1	7048651	.	A	C	.	.	MAF_INRAE=46.667;MAF_USDA=17.647
NC_035087.1	7048655	.	T	C	.	.	MAF_USDA=6.25
NC_035087.1	7048672	.	C	A	.	.	MAF_INRAE=8.228;MAF_USDA=3.529
NC_035087.1	7048690	.	T	C	.	.	MAF_USDA=1.639
NC_035087.1	7048764	.	C	A	.	.	MAF_USDA=2.353
NC_035087.1	7049020	.	C	G	.	.	MAF_USDA=39.583
NC_035087.1	7049092	.	G	A	.	.	MAF_USDA=41.071
NC_035087.1	7049121	.	A	C	.	.	MAF_USDA=41.667
NC_035087.1	7049137	.	A	G	.	.	MAF_INRAE=5.0
NC_035087.1	7049159	.	G	C	.	.	MAF_INRAE=17.089;MAF_USDA=7.738
NC_035087.1	7049160	.	G	A	.	.	MAF_INRAE=12.5;MAF_USDA=7.647
NC_035087.1	7049257	.	G	C	.	.	MAF_INRAE=42.105;MAF_USDA=42.262
NC_035087.1	7049258	.	C	T	.	.	MAF_USDA=41.667
NC_035087.1	7049259	.	A	C	.	.	MAF_USDA=41.667
NC_035087.1	7049311	.	C	T	.	.	MAF_USDA=5.738
NC_035087.1	7049339	.	C	A	.	.	MAF_USDA=41.667
NC_035087.1	7049340	.	T	C	.	.	MAF_USDA=41.667
NC_035087.1	7049342	.	T	A	.	.	MAF_USDA=41.667
NC_035087.1	7049343	.	G	A	.	.	MAF_USDA=4.167
NC_035087.1	7049347	.	T	A	.	.	MAF_INRAE=42.105;MAF_USDA=41.667
NC_035087.1	7049348	.	T	A	.	.	MAF_USDA=43.75
NC_035087.1	7049356	.	C	A	.	.	MAF_USDA=41.667
NC_035087.1	7049358	.	G	A	.	.	MAF_USDA=41.667
NC_035087.1	7049359	.	T	G	.	.	MAF_USDA=41.667
NC_035087.1	7049364	.	G	A	.	.	MAF_USDA=6.25
NC_035087.1	7049372	.	T	G	.	.	MAF_INRAE=5.263;MAF_USDA=2.353
NC_035087.1	7049376	.	C	T	.	.	MAF_INRAE=10.526;MAF_USDA=12.353
NC_035087.1	7049435	.	G	A	.	.	MAF_USDA=39.881
NC_035087.1	7049446	.	T	A	.	.	MAF_USDA=10.0
NC_035087.1	7049466	.	T	C	.	.	MAF_USDA=47.024
NC_035087.1	7049497	.	G	A	.	.	MAF_USDA=2.459
NC_035087.1	7049503	.	G	C	.	.	MAF_INRAE=10.526;MAF_USDA=22.917
NC_035087.1	7049523	.	A	G	.	.	MAF_INRAE=42.105;MAF_USDA=21.176
NC_035087.1	7049545	.	G	A	.	.	MAF_USDA=32.353
NC_035087.1	7049559	.	G	A	.	.	MAF_INRAE=10.526;MAF_USDA=16.471
NC_035087.1	7049607	.	C	A	.	.	MAF_USDA=22.917
NC_035087.1	7049667	.	T	A	.	.	MAF_USDA=22.917
NC_035087.1	7049692	.	A	G	.	.	MAF_USDA=22.917
NC_035087.1	7049708	.	A	T	.	.	MAF_USDA=29.167
NC_035087.1	7049715	.	G	A	.	.	MAF_USDA=4.167
NC_035087.1	7049735	.	C	G	.	.	MAF_USDA=12.5
NC_035087.1	7049740	.	C	T	.	.	MAF_USDA=20.833
NC_035087.1	7049753	.	A	T	.	.	MAF_INRAE=2.532;MAF_USDA=6.707
NC_035087.1	7049789	.	T	G	.	.	MAF_INRAE=15.789;MAF_USDA=6.25
NC_035087.1	7049823	.	C	A	.	.	MAF_USDA=21.341
NC_035087.1	7049824	.	A	G	.	.	MAF_USDA=21.341
NC_035087.1	7049832	.	T	G	.	.	MAF_USDA=50.0
NC_035087.1	7049846	.	TCC	TCT	.	.	MAF_USDA=22.917
NC_035087.1	7049848	.	C	T	.	.	MAF_USDA=41.379
NC_035087.1	7049855	.	G	C	.	.	MAF_USDA=8.333
NC_035087.1	7050319	.	C	T	.	.	MAF_USDA=7.647
NC_035087.1	7050340	.	A	C	.	.	MAF_USDA=20.833
NC_035087.1	7050344	.	A	T	.	.	MAF_USDA=22.917
NC_035087.1	7050404	.	G	A	.	.	MAF_USDA=6.25
NC_035087.1	7050434	.	G	A	.	.	MAF_INRAE=3.797;MAF_USDA=9.412
NC_035087.1	7050443	.	T	A	.	.	MAF_USDA=4.098
NC_035087.1	7050475	.	G	A	.	.	MAF_INRAE=42.405;MAF_USDA=40.0
NC_035087.1	7050477	.	T	C	.	.	MAF_INRAE=47.5;MAF_USDA=40.0
NC_035087.1	7050490	.	C	A	.	.	MAF_INRAE=8.228;MAF_USDA=9.412
NC_035087.1	7050495	.	G	A	.	.	MAF_INRAE=5.0
NC_035087.1	7050505	.	A	G	.	.	MAF_INRAE=8.228;MAF_USDA=2.941
NC_035087.1	7050544	.	C	A	.	.	MAF_INRAE=22.5;MAF_USDA=31.176
NC_035087.1	7050570	.	T	C	.	.	MAF_INRAE=22.5;MAF_USDA=31.765
NC_035087.1	7050769	.	T	A	.	.	MAF_INRAE=42.405;MAF_USDA=40.0
NC_035087.1	7050804	.	A	G	.	.	MAF_INRAE=25.949;MAF_USDA=28.824
NC_035087.1	7050820	.	C	T	.	.	MAF_USDA=1.639
NC_035087.1	7050888	.	C	T	.	.	MAF_USDA=1.639
NC_035087.1	7050955	.	A	G	.	.	MAF_INRAE=43.038;MAF_USDA=40.588
NC_035087.1	7050957	.	G	C	.	.	MAF_INRAE=25.316;MAF_USDA=28.824
NC_035087.1	7050972	.	C	T	.	.	MAF_INRAE=25.949;MAF_USDA=28.235
NC_035087.1	7051014	.	A	G	.	.	MAF_USDA=1.667
NC_035087.1	7051097	.	G	A	.	.	MAF_INRAE=42.405;MAF_USDA=41.765
NC_035087.1	7051101	.	A	C	.	.	MAF_INRAE=5.833;MAF_USDA=1.639
NC_035087.1	7051109	.	A	G	.	.	MAF_INRAE=21.667;MAF_USDA=16.667
NC_035087.1	7051164	.	T	G	.	.	MAF_INRAE=18.987;MAF_USDA=17.059
NC_035087.1	7051170	.	C	T	.	.	MAF_INRAE=5.0
NC_035087.1	7051228	.	G	A	.	.	MAF_USDA=1.639
NC_035087.1	7051236	.	C	A	.	.	MAF_INRAE=2.532;MAF_USDA=6.471
NC_035087.1	7051285	.	C	T	.	.	MAF_USDA=1.667
NC_035087.1	7051410	.	A	T	.	.	MAF_USDA=2.941
NC_035087.1	7051445	.	G	T	.	.	MAF_USDA=26.19
NC_035087.1	7051474	.	G	T	.	.	MAF_USDA=30.952
NC_035087.1	7051556	.	G	A	.	.	MAF_USDA=38.095
NC_035087.1	7051572	.	T	G	.	.	MAF_USDA=7.143
NC_035087.1	7051605	.	T	G	.	.	MAF_USDA=30.952
NC_035087.1	7051959	.	T	A	.	.	MAF_INRAE=43.038;MAF_USDA=38.235
NC_035087.1	7051966	.	C	T	.	.	MAF_INRAE=22.5;MAF_USDA=30.588
NC_035087.1	7052007	.	T	C	.	.	MAF_USDA=1.639
NC_035087.1	7052010	.	G	T	.	.	MAF_INRAE=30.833
NC_035087.1	7052024	.	A	T	.	.	MAF_INRAE=18.987;MAF_USDA=18.824
NC_035087.1	7052045	.	A	C	.	.	MAF_USDA=6.25
NC_035087.1	7052049	.	C	T	.	.	MAF_USDA=11.765
NC_035087.1	7052051	.	T	G	.	.	MAF_INRAE=10.127;MAF_USDA=11.765
NC_035087.1	7052067	.	C	A	.	.	MAF_INRAE=9.167;MAF_USDA=10.588
NC_035087.1	7052092	.	C	T	.	.	MAF_INRAE=3.333
NC_035087.1	7052106	.	G	C	.	.	MAF_INRAE=8.228;MAF_USDA=1.639
NC_035087.1	7052113	.	T	C	.	.	MAF_INRAE=22.5;MAF_USDA=30.588
NC_035087.1	7052121	.	G	A	.	.	MAF_INRAE=8.228;MAF_USDA=3.529
NC_035087.1	7052124	.	C	T	.	.	MAF_INRAE=22.5;MAF_USDA=30.588
NC_035087.1	7052154	.	C	T	.	.	MAF_INRAE=23.333;MAF_USDA=31.176
NC_035087.1	7052286	.	G	T	.	.	MAF_INRAE=15.19;MAF_USDA=10.0
NC_035087.1	7052326	.	A	C	.	.	MAF_USDA=5.882
NC_035087.1	7052330	.	A	G	.	.	MAF_INRAE=30.833;MAF_USDA=42.941
NC_035087.1	7052338	.	A	T	.	.	MAF_INRAE=25.316;MAF_USDA=30.0
NC_035087.1	7052374	.	T	A	.	.	MAF_INRAE=9.167;MAF_USDA=5.738
NC_035087.1	7052385	.	T	G	.	.	MAF_INRAE=8.861;MAF_USDA=1.639
NC_035087.1	7052391	.	G	C	.	.	MAF_USDA=6.25
NC_035087.1	7052403	.	T	C	.	.	MAF_INRAE=23.333;MAF_USDA=31.176
NC_035087.1	7052448	.	G	A	.	.	MAF_INRAE=43.671;MAF_USDA=40.588
NC_035087.1	7052452	.	C	T	.	.	MAF_USDA=2.353
NC_035087.1	7052467	.	G	T	.	.	MAF_INRAE=8.228;MAF_USDA=1.639
NC_035087.1	7052484	.	T	A	.	.	MAF_INRAE=22.5;MAF_USDA=17.059
NC_035087.1	7052502	.	T	G	.	.	MAF_INRAE=5.263;MAF_USDA=2.941
NC_035087.1	7052563	.	G	A	.	.	MAF_INRAE=9.494;MAF_USDA=1.639
NC_035087.1	7052652	.	G	A	.	.	MAF_USDA=3.659
NC_035087.1	7052674	.	T	G	.	.	MAF_USDA=34.783
NC_035087.1	7052727	.	T	G	.	.	MAF_USDA=9.036
NC_035087.1	7052744	.	C	A	.	.	MAF_USDA=2.5
NC_035087.1	7053052	.	A	G	.	.	MAF_USDA=18.824
NC_035087.1	7053093	.	T	G	.	.	MAF_USDA=4.918
NC_035087.1	7053187	.	G	T	.	.	MAF_INRAE=22.5;MAF_USDA=3.279
NC_035087.1	7053228	.	T	A	.	.	MAF_INRAE=38.333;MAF_USDA=20.833
NC_035087.1	7053308	.	A	G	.	.	MAF_INRAE=24.167;MAF_USDA=27.049
NC_035087.1	7053312	.	C	T	.	.	MAF_INRAE=8.333;MAF_USDA=9.412
NC_035087.1	7053321	.	C	A	.	.	MAF_INRAE=11.392;MAF_USDA=9.412
NC_035087.1	7053352	.	G	T	.	.	MAF_INRAE=4.167;MAF_USDA=9.412
NC_035087.1	7053365	.	C	A	.	.	MAF_INRAE=28.481;MAF_USDA=41.765
NC_035087.1	7053369	.	T	C	.	.	MAF_INRAE=5.263;MAF_USDA=3.279
NC_035087.1	7053373	.	A	T	.	.	MAF_INRAE=5.063;MAF_USDA=7.647
NC_035087.1	7053386	.	G	A	.	.	MAF_INRAE=3.333
NC_035087.1	7053419	.	C	A	.	.	MAF_INRAE=44.937;MAF_USDA=10.0
NC_035087.1	7053424	.	A	G	.	.	MAF_INRAE=34.177;MAF_USDA=45.294
NC_035087.1	7053428	.	T	C	.	.	MAF_INRAE=38.333;MAF_USDA=45.294
NC_035087.1	7053548	.	C	T	.	.	MAF_INRAE=8.228
NC_035087.1	7053568	.	T	A	.	.	MAF_USDA=1.639
NC_035087.1	7053620	.	T	C	.	.	MAF_INRAE=36.076;MAF_USDA=16.471
NC_035087.1	7053658	.	C	A	.	.	MAF_INRAE=34.167;MAF_USDA=33.529
NC_035087.1	7053676	.	C	A	.	.	MAF_USDA=11.475
NC_035087.1	7053681	.	T	A	.	.	MAF_INRAE=27.848;MAF_USDA=33.529
NC_035087.1	7053689	.	T	C	.	.	MAF_INRAE=33.544;MAF_USDA=44.118
NC_035087.1	7053690	.	G	T	.	.	MAF_INRAE=5.0;MAF_USDA=22.941
NC_035087.1	7053746	.	T	G	.	.	MAF_INRAE=31.013;MAF_USDA=32.941
NC_035087.1	7053752	.	T	G	.	.	MAF_INRAE=12.025;MAF_USDA=7.647
NC_035087.1	7053795	.	C	G	.	.	MAF_INRAE=36.076;MAF_USDA=20.833
NC_035087.1	7053831	.	T	G	.	.	MAF_INRAE=4.167;MAF_USDA=18.824
NC_035087.1	7053844	.	G	A	.	.	MAF_INRAE=4.167;MAF_USDA=10.0
NC_035087.1	7053862	.	C	T	.	.	MAF_INRAE=8.228;MAF_USDA=6.548
NC_035087.1	7053880	.	C	T	.	.	MAF_USDA=2.459
NC_035087.1	7053900	.	T	C	.	.	MAF_USDA=33.529
NC_035087.1	7053922	.	T	G	.	.	MAF_INRAE=42.105;MAF_USDA=28.235
NC_035087.1	7053950	.	C	T	.	.	MAF_USDA=7.647
NC_035087.1	7053970	.	T	A	.	.	MAF_USDA=22.619
NC_035087.1	7053984	.	A	G	.	.	MAF_USDA=2.459
NC_035087.1	7054008	.	A	G	.	.	MAF_USDA=3.279
NC_035087.1	7054010	.	T	C	.	.	MAF_USDA=30.588
NC_035087.1	7054015	.	A	G	.	.	MAF_USDA=23.529
NC_035087.1	7054041	.	A	C	.	.	MAF_USDA=47.826
NC_035087.1	7054049	.	C	A	.	.	MAF_USDA=3.571
NC_035087.1	7054052	.	G	C	.	.	MAF_USDA=3.571
NC_035087.1	7054154	.	T	C	.	.	MAF_USDA=18.75
NC_035087.1	7054185	.	T	C	.	.	MAF_USDA=27.083
NC_035087.1	7054195	.	A	G	.	.	MAF_USDA=12.5
NC_035087.1	7054261	.	T	A	.	.	MAF_USDA=45.833
NC_035087.1	7054272	.	T	A	.	.	MAF_USDA=4.918
NC_035087.1	7054276	.	A	G	.	.	MAF_USDA=4.918
NC_035087.1	7054279	.	C	T	.	.	MAF_USDA=32.353
NC_035087.1	7054302	.	T	G	.	.	MAF_USDA=24.118
NC_035087.1	7054379	.	G	A	.	.	MAF_USDA=1.639
NC_035087.1	7054381	.	G	A	.	.	MAF_USDA=7.377
NC_035087.1	7054406	.	A	T	.	.	MAF_INRAE=3.333;MAF_USDA=4.918
NC_035087.1	7054448	.	C	T	.	.	MAF_INRAE=10.127;MAF_USDA=12.353
NC_035087.1	7054526	.	C	T	.	.	MAF_INRAE=49.367;MAF_USDA=41.176
NC_035087.1	7054586	.	T	C	.	.	MAF_INRAE=3.333;MAF_USDA=6.471
NC_035087.1	7054596	.	C	A	.	.	MAF_USDA=7.377
NC_035087.1	7054635	.	C	A	.	.	MAF_INRAE=33.544;MAF_USDA=31.176
NC_035087.1	7054762	.	C	T	.	.	MAF_INRAE=5.263;MAF_USDA=2.941
NC_035087.1	7054794	.	T	G	.	.	MAF_USDA=4.098
NC_035087.1	7054796	.	T	C	.	.	MAF_INRAE=5.263;MAF_USDA=17.059
NC_035087.1	7054853	.	G	T	.	.	MAF_USDA=3.279
NC_035087.1	7054867	.	G	T	.	.	MAF_USDA=31.25
NC_035087.1	7054872	.	A	C	.	.	MAF_USDA=9.167
NC_035087.1	7054880	.	T	C	.	.	MAF_USDA=27.083
NC_035087.1	7054908	.	G	A	.	.	MAF_USDA=2.459
NC_035087.1	7054925	.	C	T	.	.	MAF_USDA=4.098
NC_035087.1	7054933	.	G	T	.	.	MAF_INRAE=31.579
NC_035087.1	7054934	.	G	T	.	.	MAF_USDA=7.059
NC_035087.1	7054960	.	T	C	.	.	MAF_USDA=37.5
NC_035087.1	7054971	.	C	A	.	.	MAF_USDA=3.279
NC_035087.1	7055000	.	G	T	.	.	MAF_USDA=16.667
NC_035087.1	7055004	.	A	C	.	.	MAF_USDA=41.667
NC_035087.1	7055033	.	G	T	.	.	MAF_USDA=27.083
NC_035087.1	7055078	.	T	C	.	.	MAF_USDA=20.833
NC_035087.1	7055113	.	T	G	.	.	MAF_USDA=3.279
NC_035087.1	7055117	.	G	A	.	.	MAF_USDA=6.471
NC_035087.1	7055590	.	C	T	.	.	MAF_USDA=6.25
NC_035087.1	7055593	.	T	A	.	.	MAF_USDA=47.917
NC_035087.1	7055639	.	T	A	.	.	MAF_USDA=7.377
NC_035087.1	7055652	.	A	G	.	.	MAF_USDA=14.583
NC_035087.1	7055662	.	T	A	.	.	MAF_USDA=7.647
NC_035087.1	7055677	.	ACAG	ACAA	.	.	MAF_USDA=22.917
NC_035087.1	7055710	.	T	A	.	.	MAF_USDA=13.529
NC_035087.1	7055711	.	A	T	.	.	MAF_USDA=15.294
NC_035087.1	7055721	.	A	G	.	.	MAF_USDA=9.412
NC_035087.1	7055758	.	A	C	.	.	MAF_INRAE=15.789;MAF_USDA=1.667
NC_035087.1	7055761	.	T	C	.	.	MAF_USDA=5.952
NC_035087.1	7055780	.	G	A	.	.	MAF_USDA=2.5
NC_035087.1	7055789	.	C	T	.	.	MAF_USDA=1.667
NC_035087.1	7055791	.	G	A	.	.	MAF_INRAE=5.263;MAF_USDA=7.5
NC_035087.1	7055805	.	T	A	.	.	MAF_USDA=10.588
NC_035087.1	7055834	.	G	T	.	.	MAF_INRAE=5.263;MAF_USDA=4.918
NC_035087.1	7055851	.	C	A	.	.	MAF_USDA=1.639
NC_035087.1	7055855	.	G	A	.	.	MAF_USDA=1.639
NC_035087.1	7055889	.	A	C	.	.	MAF_USDA=33.333
NC_035087.1	7055949	.	A	G	.	.	MAF_INRAE=2.5;MAF_USDA=1.639
NC_035087.1	7055962	.	A	G	.	.	MAF_INRAE=24.167;MAF_USDA=15.294
NC_035087.1	7055972	.	G	A	.	.	MAF_INRAE=4.167;MAF_USDA=8.824
NC_035087.1	7056022	.	C	T	.	.	MAF_INRAE=22.152;MAF_USDA=22.353
NC_035087.1	7056023	.	G	C	.	.	MAF_INRAE=20.833;MAF_USDA=21.176
NC_035087.1	7056026	.	T	G	.	.	MAF_INRAE=20.833;MAF_USDA=22.941
NC_035087.1	7056054	.	C	A	.	.	MAF_INRAE=5.263;MAF_USDA=1.639
NC_035087.1	7056066	.	A	G	.	.	MAF_INRAE=5.063;MAF_USDA=2.353
NC_035087.1	7056069	.	C	T	.	.	MAF_INRAE=5.696;MAF_USDA=3.529
NC_035087.1	7056070	.	G	A	.	.	MAF_USDA=9.412
NC_035087.1	7056085	.	T	A	.	.	MAF_INRAE=32.911;MAF_USDA=39.412
NC_035087.1	7056110	.	G	A	.	.	MAF_INRAE=2.5;MAF_USDA=2.459
NC_035087.1	7056135	.	T	C	.	.	MAF_INRAE=22.5;MAF_USDA=16.667
NC_035087.1	7056136	.	A	G	.	.	MAF_INRAE=22.5;MAF_USDA=20.0
NC_035087.1	7056190	.	T	G,C	.	.	MAF_INRAE=5.263
NC_035087.1	7056220	.	C	A	.	.	MAF_INRAE=47.5
NC_035087.1	7056230	.	T	C	.	.	MAF_USDA=18.852
NC_035087.1	7056262	.	G	A	.	.	MAF_INRAE=49.367;MAF_USDA=23.529
NC_035087.1	7056329	.	C	A	.	.	MAF_INRAE=5.0;MAF_USDA=7.647
NC_035087.1	7056334	.	T	A	.	.	MAF_INRAE=5.0;MAF_USDA=7.647
NC_035087.1	7056354	.	ATGATTAT	ATGATTAA	.	.	MAF_USDA=14.583
NC_035087.1	7056361	.	T	A	.	.	MAF_INRAE=21.667
NC_035087.1	7056448	.	G	A	.	.	MAF_INRAE=36.667;MAF_USDA=31.25
NC_035087.1	7056461	.	T	A	.	.	MAF_INRAE=15.789;MAF_USDA=33.333
NC_035087.1	7056469	.	C	A	.	.	MAF_INRAE=31.013;MAF_USDA=41.765
NC_035087.1	7056504	.	A	C	.	.	MAF_INRAE=46.203;MAF_USDA=17.647
NC_035087.1	7056510	.	G	C	.	.	MAF_INRAE=10.127;MAF_USDA=11.765
NC_035087.1	7056511	.	C	T	.	.	MAF_INRAE=1.667
NC_035087.1	7056631	.	A	G	.	.	MAF_INRAE=46.203;MAF_USDA=17.647
NC_035087.1	7056643	.	G	T	.	.	MAF_USDA=3.279
NC_035087.1	7056657	.	A	G	.	.	MAF_USDA=2.459
NC_035087.1	7056708	.	G	C	.	.	MAF_INRAE=5.263;MAF_USDA=4.706
NC_035087.1	7056721	.	T	C	.	.	MAF_INRAE=5.0;MAF_USDA=21.176
NC_035087.1	7056735	.	T	G	.	.	MAF_INRAE=5.063;MAF_USDA=6.471
NC_035087.1	7056741	.	T	A	.	.	MAF_INRAE=5.263;MAF_USDA=6.25
NC_035087.1	7056757	.	C	T	.	.	MAF_INRAE=39.873;MAF_USDA=20.833
NC_035087.1	7056794	.	C	A	.	.	MAF_INRAE=5.063;MAF_USDA=2.083
NC_035087.1	7056833	.	C	T	.	.	MAF_USDA=2.459
NC_035087.1	7056837	.	T	C	.	.	MAF_INRAE=29.747;MAF_USDA=34.118
NC_035087.1	7056868	.	C	A	.	.	MAF_INRAE=9.494;MAF_USDA=4.098
NC_035087.1	7056901	.	A	C	.	.	MAF_INRAE=20.833;MAF_USDA=16.471
NC_035087.1	7056935	.	T	C	.	.	MAF_INRAE=37.975;MAF_USDA=33.929
NC_035087.1	7056945	.	G	A	.	.	MAF_USDA=2.353
NC_035087.1	7056990	.	T	C	.	.	MAF_INRAE=10.127;MAF_USDA=11.765
NC_035087.1	7057003	.	C	A	.	.	MAF_INRAE=46.835;MAF_USDA=18.235
NC_035087.1	7057067	.	T	A	.	.	MAF_USDA=2.459
NC_035087.1	7057078	.	C	A	.	.	MAF_USDA=14.118
NC_035087.1	7057142	.	C	T	.	.	MAF_INRAE=5.0;MAF_USDA=2.941
NC_035087.1	7057149	.	G	T	.	.	MAF_INRAE=31.667;MAF_USDA=16.667
NC_035087.1	7057155	.	A	T	.	.	MAF_USDA=3.279
NC_035087.1	7057184	.	T	C	.	.	MAF_INRAE=41.667;MAF_USDA=42.857
NC_035087.1	7057185	.	G	A	.	.	MAF_INRAE=41.667;MAF_USDA=42.857
NC_035087.1	7057192	.	G	C	.	.	MAF_INRAE=15.0;MAF_USDA=38.235
NC_035087.1	7057231	.	G	C	.	.	MAF_USDA=5.738
NC_035087.1	7057241	.	G	A	.	.	MAF_INRAE=15.0;MAF_USDA=40.0
NC_035087.1	7057264	.	T	C	.	.	MAF_INRAE=21.667;MAF_USDA=16.471
NC_035087.1	7057481	.	T	C	.	.	MAF_INRAE=21.667;MAF_USDA=15.882
NC_035087.1	7057501	.	T	C	.	.	MAF_INRAE=46.203;MAF_USDA=21.765
NC_035087.1	7057502	.	C	T	.	.	MAF_INRAE=5.263;MAF_USDA=2.941
NC_035087.1	7057518	.	C	G	.	.	MAF_USDA=5.738
NC_035087.1	7057528	.	C	T	.	.	MAF_INRAE=20.833;MAF_USDA=18.824
NC_035087.1	7057551	.	G	A	.	.	MAF_INRAE=21.667;MAF_USDA=17.059
NC_035087.1	7057606	.	T	C	.	.	MAF_INRAE=20.833;MAF_USDA=17.059
NC_035087.1	7057607	.	G	C	.	.	MAF_INRAE=15.789
NC_035087.1	7057614	.	T	A	.	.	MAF_USDA=2.459
NC_035087.1	7057649	.	C	T	.	.	MAF_INRAE=20.833;MAF_USDA=14.118
NC_035087.1	7057658	.	A	T	.	.	MAF_INRAE=31.646;MAF_USDA=45.294
NC_035087.1	7057692	.	G	A	.	.	MAF_INRAE=22.5;MAF_USDA=15.882
NC_035087.1	7057693	.	G	C	.	.	MAF_INRAE=22.5;MAF_USDA=16.471
NC_035087.1	7057706	.	T	A	.	.	MAF_INRAE=21.667;MAF_USDA=17.059
NC_035087.1	7057707	.	G	T	.	.	MAF_USDA=2.941
NC_035087.1	7057712	.	T	G	.	.	MAF_INRAE=21.667;MAF_USDA=17.059
NC_035087.1	7057713	.	G	T	.	.	MAF_INRAE=21.667;MAF_USDA=17.647
NC_035087.1	7057730	.	A	G	.	.	MAF_USDA=16.667
NC_035087.1	7057735	.	G	T	.	.	MAF_USDA=16.667
NC_035087.1	7057741	.	T	G	.	.	MAF_INRAE=6.667
NC_035087.1	7057762	.	G	A	.	.	MAF_INRAE=32.278;MAF_USDA=42.353
NC_035087.1	7057770	.	C	A	.	.	MAF_INRAE=20.833;MAF_USDA=16.471
NC_035087.1	7057813	.	C	T	.	.	MAF_INRAE=21.053;MAF_USDA=40.588
NC_035087.1	7057883	.	T	G	.	.	MAF_INRAE=20.833;MAF_USDA=16.471
NC_035087.1	7057896	.	G	C	.	.	MAF_INRAE=20.833;MAF_USDA=5.882
NC_035087.1	7057917	.	T	C	.	.	MAF_INRAE=20.833;MAF_USDA=16.471
NC_035087.1	7057929	.	A	T	.	.	MAF_INRAE=20.833;MAF_USDA=16.471
NC_035087.1	7057934	.	C	T	.	.	MAF_INRAE=20.833;MAF_USDA=16.471
NC_035087.1	7057935	.	A	T	.	.	MAF_INRAE=20.833;MAF_USDA=16.471
NC_035087.1	7057946	.	A	G	.	.	MAF_INRAE=24.051;MAF_USDA=15.882
NC_035087.1	7057951	.	T	C	.	.	MAF_USDA=3.279
NC_035087.1	7057983	.	G	A	.	.	MAF_INRAE=8.861;MAF_USDA=9.412
NC_035087.1	7058030	.	C	G	.	.	MAF_INRAE=4.43;MAF_USDA=15.882
NC_035087.1	7058080	.	T	C	.	.	MAF_INRAE=5.263;MAF_USDA=6.471
NC_035087.1	7058091	.	C	T	.	.	MAF_INRAE=20.833;MAF_USDA=15.882
NC_035087.1	7058092	.	A	G	.	.	MAF_INRAE=20.833;MAF_USDA=15.882
NC_035087.1	7058096	.	T	A	.	.	MAF_USDA=5.882
NC_035087.1	7058111	.	C	A	.	.	MAF_INRAE=20.833;MAF_USDA=15.882
NC_035087.1	7058144	.	C	T	.	.	MAF_USDA=4.118
NC_035087.1	7058171	.	A	T	.	.	MAF_INRAE=3.333
NC_035087.1	7058234	.	C	T	.	.	MAF_USDA=1.639
NC_035087.1	7058268	.	G	A	.	.	MAF_USDA=6.25
NC_035087.1	7058273	.	C	T	.	.	MAF_INRAE=20.833;MAF_USDA=16.471
NC_035087.1	7058357	.	C	A	.	.	MAF_INRAE=20.833;MAF_USDA=15.882
NC_035087.1	7058375	.	G	A	.	.	MAF_INRAE=20.833;MAF_USDA=15.882
NC_035087.1	7058383	.	T	A	.	.	MAF_INRAE=20.833;MAF_USDA=15.294
NC_035087.1	7058384	.	G	A	.	.	MAF_INRAE=35.0;MAF_USDA=42.353
NC_035087.1	7058400	.	A	G	.	.	MAF_INRAE=20.833;MAF_USDA=15.294
NC_035087.1	7058407	.	T	A	.	.	MAF_USDA=2.459
NC_035087.1	7058445	.	A	G	.	.	MAF_INRAE=22.5;MAF_USDA=15.294
NC_035087.1	7058450	.	C	T	.	.	MAF_INRAE=5.0;MAF_USDA=4.706
NC_035087.1	7058521	.	G	T	.	.	MAF_INRAE=23.418;MAF_USDA=17.647
NC_035087.1	7058612	.	T	G	.	.	MAF_INRAE=35.0;MAF_USDA=41.667
NC_035087.1	7058615	.	C	T	.	.	MAF_INRAE=6.962;MAF_USDA=32.941
NC_035087.1	7058657	.	A	C	.	.	MAF_INRAE=20.833;MAF_USDA=16.471
NC_035087.1	7058662	.	C	A	.	.	MAF_INRAE=20.833;MAF_USDA=16.471
NC_035087.1	7058677	.	G	A	.	.	MAF_INRAE=20.833;MAF_USDA=17.059
NC_035087.1	7058680	.	G	A	.	.	MAF_INRAE=36.667;MAF_USDA=41.176
NC_035087.1	7058716	.	T	C	.	.	MAF_INRAE=20.833;MAF_USDA=17.647
NC_035087.1	7058720	.	T	C	.	.	MAF_INRAE=20.833;MAF_USDA=17.647
NC_035087.1	7058721	.	G	A	.	.	MAF_INRAE=40.833;MAF_USDA=31.765
NC_035087.1	7058776	.	G	T	.	.	MAF_USDA=3.529
NC_035087.1	7058798	.	T	C	.	.	MAF_USDA=14.583
NC_035087.1	7058807	.	T	C	.	.	MAF_INRAE=22.5;MAF_USDA=15.882
NC_035087.1	7058809	.	G	C	.	.	MAF_INRAE=22.5;MAF_USDA=16.471
NC_035087.1	7058825	.	A	T	.	.	MAF_USDA=4.098
NC_035087.1	7058854	.	T	C	.	.	MAF_INRAE=22.5;MAF_USDA=15.882
NC_035087.1	7058860	.	G	A	.	.	MAF_INRAE=15.789;MAF_USDA=25.294
NC_035087.1	7058881	.	T	A	.	.	MAF_USDA=1.639
NC_035087.1	7058903	.	C	T	.	.	MAF_USDA=4.706
NC_035087.1	7058906	.	T	A	.	.	MAF_INRAE=30.833;MAF_USDA=25.0
NC_035087.1	7058929	.	C	T	.	.	MAF_INRAE=8.861;MAF_USDA=8.235
NC_035087.1	7058942	.	C	T	.	.	MAF_USDA=6.25
NC_035087.1	7058960	.	T	A	.	.	MAF_USDA=4.118
NC_035087.1	7059025	.	G	A	.	.	MAF_USDA=3.279
NC_035087.1	7059058	.	C	G	.	.	MAF_INRAE=8.861;MAF_USDA=9.412
NC_035087.1	7059131	.	C	T	.	.	MAF_INRAE=5.263;MAF_USDA=2.941
NC_035087.1	7059214	.	A	G	.	.	MAF_INRAE=24.684;MAF_USDA=29.412
NC_035087.1	7059244	.	G	C	.	.	MAF_USDA=1.639
NC_035087.1	7059300	.	G	T	.	.	MAF_INRAE=8.861;MAF_USDA=8.235
NC_035087.1	7059365	.	C	T	.	.	MAF_USDA=4.706
NC_035087.1	7059429	.	C	G	.	.	MAF_USDA=6.25
NC_035087.1	7059443	.	T	G	.	.	MAF_USDA=1.639
NC_035087.1	7059455	.	G	C	.	.	MAF_USDA=3.279
NC_035087.1	7059557	.	C	G	.	.	MAF_USDA=3.279
NC_035087.1	7059585	.	C	G	.	.	MAF_INRAE=34.177;MAF_USDA=30.588
NC_035087.1	7059735	.	G	A	.	.	MAF_USDA=6.25
NC_035087.1	7059744	.	A	G	.	.	MAF_USDA=4.762
NC_035087.1	7059783	.	A	T	.	.	MAF_USDA=2.5
NC_035087.1	7059789	.	T	C	.	.	MAF_USDA=4.762
NC_035087.1	7059814	.	A	G	.	.	MAF_INRAE=34.177;MAF_USDA=31.765
NC_035087.1	7059848	.	T	C	.	.	MAF_INRAE=5.0;MAF_USDA=4.706
NC_035087.1	7059861	.	G	T	.	.	MAF_INRAE=34.177;MAF_USDA=30.588
NC_035087.1	7059899	.	C	T	.	.	MAF_USDA=5.294
NC_035087.1	7059985	.	C	T	.	.	MAF_USDA=2.083
NC_035087.1	7059995	.	C	A	.	.	MAF_INRAE=22.5;MAF_USDA=14.118
NC_035087.1	7060019	.	A	T	.	.	MAF_USDA=5.294
NC_035087.1	7060061	.	G	T	.	.	MAF_INRAE=18.354;MAF_USDA=10.0
NC_035087.1	7060063	.	G	A	.	.	MAF_INRAE=1.667;MAF_USDA=2.941
NC_035087.1	7060080	.	CTATATA	CTATATG	.	.	MAF_USDA=4.167
NC_035087.1	7060086	.	A	G	.	.	MAF_INRAE=5.263
NC_035087.1	7060110	.	C	T	.	.	MAF_INRAE=2.5
NC_035087.1	7060113	.	G	A	.	.	MAF_INRAE=2.5
NC_035087.1	7060128	.	C	T	.	.	MAF_INRAE=3.333;MAF_USDA=1.667
NC_035087.1	7060139	.	T	C	.	.	MAF_USDA=6.25
NC_035087.1	7060196	.	G	A	.	.	MAF_INRAE=34.177;MAF_USDA=27.059
NC_035087.1	7060200	.	T	A	.	.	MAF_USDA=5.294
NC_035087.1	7060216	.	T	A	.	.	MAF_INRAE=39.873;MAF_USDA=48.235
NC_035087.1	7060240	.	T	A	.	.	MAF_INRAE=9.494
NC_035087.1	7060316	.	C	T	.	.	MAF_USDA=4.118
NC_035087.1	7060369	.	T	C	.	.	MAF_USDA=17.213
NC_035087.1	7060432	.	T	C	.	.	MAF_INRAE=47.368
NC_035087.1	7060490	.	C	T	.	.	MAF_USDA=35.246
NC_035087.1	7060511	.	G	C	.	.	MAF_USDA=5.738
NC_035087.1	7060628	.	G	T	.	.	MAF_USDA=6.25
NC_035087.1	7060790	.	A	G	.	.	MAF_INRAE=20.833;MAF_USDA=16.471
NC_035087.1	7060796	.	G	A	.	.	MAF_USDA=1.639
NC_035087.1	7060817	.	G	A	.	.	MAF_INRAE=1.667
NC_035087.1	7060930	.	C	T	.	.	MAF_USDA=1.639
NC_035087.1	7060936	.	C	T	.	.	MAF_INRAE=1.667
NC_035087.1	7061033	.	A	C	.	.	MAF_INRAE=20.833;MAF_USDA=14.706
NC_035087.1	7061178	.	A	T	.	.	MAF_USDA=3.279
NC_035087.1	7061184	.	T	A	.	.	MAF_INRAE=43.671;MAF_USDA=29.762
NC_035087.1	7061187	.	G	A	.	.	MAF_INRAE=20.0;MAF_USDA=6.548
NC_035087.1	7061259	.	T	A	.	.	MAF_USDA=6.25
NC_035087.1	7061348	.	T	A	.	.	MAF_INRAE=5.263;MAF_USDA=4.167
NC_035087.1	7061357	.	C	A	.	.	MAF_USDA=4.706
NC_035087.1	7061387	.	A	T	.	.	MAF_USDA=4.167
NC_035087.1	7061393	.	G	C	.	.	MAF_INRAE=1.667
NC_035087.1	7061414	.	C	A	.	.	MAF_USDA=15.476
NC_035087.1	7061415	.	G	A	.	.	MAF_INRAE=4.167;MAF_USDA=14.286
NC_035087.1	7061478	.	T	C	.	.	MAF_USDA=1.639
NC_035087.1	7061489	.	A	C	.	.	MAF_USDA=4.167
NC_035087.1	7061502	.	G	T	.	.	MAF_USDA=20.833
NC_035087.1	7061663	.	A	C	.	.	MAF_INRAE=31.579;MAF_USDA=47.024
NC_035087.1	7061664	.	A	G	.	.	MAF_USDA=1.667
NC_035087.1	7061702	.	A	C	.	.	MAF_INRAE=44.937;MAF_USDA=29.412
NC_035087.1	7061767	.	C	T	.	.	MAF_INRAE=5.063;MAF_USDA=6.471
NC_035087.1	7061840	.	A	G	.	.	MAF_INRAE=39.873;MAF_USDA=48.235
NC_035087.1	7061857	.	T	G	.	.	MAF_USDA=6.25
NC_035087.1	7061883	.	G	T	.	.	MAF_INRAE=8.861
NC_035087.1	7061947	.	C	G	.	.	MAF_INRAE=24.684;MAF_USDA=30.0
NC_035087.1	7062083	.	A	C	.	.	MAF_INRAE=35.443;MAF_USDA=33.529
NC_035087.1	7062089	.	A	G	.	.	MAF_USDA=4.918
NC_035087.1	7062094	.	G	T	.	.	MAF_INRAE=31.646;MAF_USDA=27.059
NC_035087.1	7062121	.	A	G	.	.	MAF_USDA=2.459
NC_035087.1	7062150	.	C	A	.	.	MAF_USDA=6.25
NC_035087.1	7062151	.	G	T	.	.	MAF_INRAE=23.418;MAF_USDA=37.059
NC_035087.1	7062282	.	A	T	.	.	MAF_INRAE=21.667;MAF_USDA=6.471
NC_035087.1	7062287	.	C	T	.	.	MAF_INRAE=4.167;MAF_USDA=16.667
NC_035087.1	7062302	.	C	T	.	.	MAF_INRAE=4.43;MAF_USDA=12.5
NC_035087.1	7062336	.	T	C	.	.	MAF_INRAE=26.667;MAF_USDA=27.647
NC_035087.1	7062354	.	A	G	.	.	MAF_USDA=1.639
NC_035087.1	7062491	.	G	A	.	.	MAF_INRAE=15.789;MAF_USDA=5.294
NC_035087.1	7062668	.	A	G	.	.	MAF_INRAE=36.709;MAF_USDA=46.471
NC_035087.1	7062721	.	C	T	.	.	MAF_INRAE=9.494
NC_035087.1	7062731	.	A	G	.	.	MAF_INRAE=3.333;MAF_USDA=15.294
NC_035087.1	7062861	.	G	T	.	.	MAF_USDA=3.279
NC_035087.1	7062862	.	C	T	.	.	MAF_INRAE=34.167
NC_035087.1	7062867	.	G	C	.	.	MAF_USDA=8.235
NC_035087.1	7062870	.	G	A	.	.	MAF_USDA=8.235
NC_035087.1	7062884	.	C	T	.	.	MAF_USDA=17.647
NC_035087.1	7062900	.	T	C	.	.	MAF_USDA=8.824
NC_035087.1	7062904	.	C	T	.	.	MAF_USDA=8.235
NC_035087.1	7062910	.	C	A	.	.	MAF_USDA=4.167
NC_035087.1	7062915	.	G	C	.	.	MAF_USDA=8.235
NC_035087.1	7062918	.	A	G	.	.	MAF_USDA=39.286
NC_035087.1	7062932	.	C	T	.	.	MAF_USDA=38.69
NC_035087.1	7062942	.	T	C	.	.	MAF_USDA=36.471
NC_035087.1	7062964	.	T	C	.	.	MAF_USDA=3.279
NC_035087.1	7062985	.	T	C	.	.	MAF_INRAE=9.494;MAF_USDA=1.639
NC_035087.1	7063027	.	C	T	.	.	MAF_USDA=4.706
NC_035087.1	7063031	.	A	G	.	.	MAF_INRAE=33.544;MAF_USDA=35.294
NC_035087.1	7063033	.	T	C	.	.	MAF_USDA=4.706
NC_035087.1	7063124	.	T	C	.	.	MAF_USDA=5.952
NC_035087.1	7063166	.	T	C	.	.	MAF_USDA=5.952
NC_035087.1	7063207	.	T	A	.	.	MAF_INRAE=5.263;MAF_USDA=2.941
NC_035087.1	7063225	.	A	G	.	.	MAF_INRAE=33.544;MAF_USDA=36.471
NC_035087.1	7063230	.	A	C	.	.	MAF_INRAE=5.063;MAF_USDA=2.353
NC_035087.1	7063263	.	T	G	.	.	MAF_INRAE=5.696;MAF_USDA=12.353
NC_035087.1	7063309	.	G	A	.	.	MAF_INRAE=4.43;MAF_USDA=9.412
NC_035087.1	7063327	.	A	G	.	.	MAF_INRAE=29.114;MAF_USDA=45.294
NC_035087.1	7063434	.	T	G	.	.	MAF_INRAE=5.263;MAF_USDA=5.294
NC_035087.1	7063453	.	A	T	.	.	MAF_USDA=4.167
NC_035087.1	7063459	.	G	T	.	.	MAF_INRAE=9.494
NC_035087.1	7063470	.	T	C	.	.	MAF_INRAE=5.263;MAF_USDA=3.529
NC_035087.1	7063521	.	GAAAAAA	GAAAAAG	.	.	MAF_USDA=14.583
NC_035087.1	7063527	.	A	G	.	.	MAF_INRAE=21.667
NC_035087.1	7063536	.	T	C	.	.	MAF_INRAE=9.494
NC_035087.1	7063583	.	T	C	.	.	MAF_INRAE=5.263;MAF_USDA=4.118
NC_035087.1	7063625	.	T	C	.	.	MAF_INRAE=5.263;MAF_USDA=2.941
NC_035087.1	7063810	.	T	C	.	.	MAF_INRAE=2.5;MAF_USDA=1.639
NC_035087.1	7063820	.	G	T	.	.	MAF_USDA=1.639
NC_035087.1	7063854	.	A	G	.	.	MAF_INRAE=15.823;MAF_USDA=47.647
NC_035087.1	7063877	.	A	G	.	.	MAF_INRAE=17.089;MAF_USDA=48.235
NC_035087.1	7063997	.	C	T	.	.	MAF_USDA=1.639
NC_035087.1	7064006	.	T	G	.	.	MAF_USDA=1.639
NC_035087.1	7064022	.	A	C	.	.	MAF_USDA=1.639
NC_035087.1	7064023	.	A	C	.	.	MAF_USDA=1.639
NC_035087.1	7064035	.	T	C	.	.	MAF_INRAE=5.0;MAF_USDA=1.639
NC_035087.1	7064079	.	G	A	.	.	MAF_INRAE=5.263;MAF_USDA=4.118
NC_035087.1	7064081	.	A	T	.	.	MAF_USDA=4.118
NC_035087.1	7064098	.	C	T	.	.	MAF_INRAE=23.333;MAF_USDA=14.118
NC_035087.1	7064099	.	G	A	.	.	MAF_USDA=6.25
NC_035087.1	7064100	.	G	A	.	.	MAF_USDA=6.25
NC_035087.1	7064132	.	G	T	.	.	MAF_USDA=7.647
NC_035087.1	7064141	.	A	G	.	.	MAF_INRAE=5.0;MAF_USDA=1.639
NC_035087.1	7064187	.	T	C	.	.	MAF_INRAE=17.089;MAF_USDA=47.647
NC_035087.1	7064218	.	T	A	.	.	MAF_INRAE=17.089;MAF_USDA=48.824
NC_035087.1	7064240	.	C	A	.	.	MAF_INRAE=15.823;MAF_USDA=47.059
NC_035087.1	7064261	.	G	A	.	.	MAF_USDA=6.25
NC_035087.1	7064277	.	A	G	.	.	MAF_INRAE=11.392;MAF_USDA=38.235
NC_035087.1	7064280	.	A	G	.	.	MAF_INRAE=23.333;MAF_USDA=15.294
NC_035087.1	7064372	.	A	G	.	.	MAF_INRAE=5.263;MAF_USDA=6.471
NC_035087.1	7064412	.	A	C	.	.	MAF_USDA=7.377
NC_035087.1	7064414	.	G	T	.	.	MAF_USDA=2.083
NC_035087.1	7064431	.	T	G	.	.	MAF_USDA=2.083
NC_035087.1	7064435	.	G	A	.	.	MAF_USDA=5.294
NC_035087.1	7064457	.	A	G	.	.	MAF_INRAE=3.333
NC_035087.1	7064459	.	T	C	.	.	MAF_USDA=2.083
NC_035087.1	7064460	.	G	A	.	.	MAF_USDA=2.083
NC_035087.1	7064463	.	G	T	.	.	MAF_INRAE=3.333;MAF_USDA=20.492
NC_035087.1	7064465	.	C	T	.	.	MAF_USDA=1.176
NC_035087.1	7064470	.	C	G	.	.	MAF_USDA=2.459
NC_035087.1	7064502	.	G	T	.	.	MAF_USDA=2.083
NC_035087.1	7064528	.	C	A	.	.	MAF_USDA=2.083
NC_035087.1	7064539	.	C	G	.	.	MAF_USDA=10.417
NC_035087.1	7064611	.	T	G	.	.	MAF_USDA=22.917
NC_035087.1	7065153	.	C	T	.	.	MAF_USDA=29.412
NC_035087.1	7065275	.	C	G	.	.	MAF_USDA=6.25
NC_035087.1	7065302	.	C	T	.	.	MAF_USDA=1.639
NC_035087.1	7065358	.	C	T	.	.	MAF_USDA=1.639
NC_035087.1	7065370	.	C	T	.	.	MAF_INRAE=20.253;MAF_USDA=39.412
NC_035087.1	7065390	.	G	A	.	.	MAF_INRAE=3.333;MAF_USDA=12.353
NC_035087.1	7065491	.	A	G	.	.	MAF_INRAE=5.263;MAF_USDA=3.529
NC_035087.1	7065528	.	G	T	.	.	MAF_INRAE=5.063;MAF_USDA=3.529
NC_035087.1	7065620	.	G	T	.	.	MAF_USDA=1.176
NC_035087.1	7065641	.	T	C	.	.	MAF_INRAE=17.722;MAF_USDA=27.059
NC_035087.1	7065644	.	G	T	.	.	MAF_INRAE=3.333
NC_035087.1	7065653	.	C	T	.	.	MAF_USDA=5.882
NC_035087.1	7065654	.	G	A	.	.	MAF_INRAE=22.785;MAF_USDA=47.647
NC_035087.1	7065683	.	T	A	.	.	MAF_INRAE=3.797;MAF_USDA=7.647
NC_035087.1	7065717	.	A	G	.	.	MAF_USDA=4.167
NC_035087.1	7065750	.	T	A	.	.	MAF_INRAE=12.658;MAF_USDA=14.118
NC_035087.1	7065758	.	C	A	.	.	MAF_INRAE=15.789;MAF_USDA=1.639
NC_035087.1	7065821	.	C	T	.	.	MAF_USDA=6.25
NC_035087.1	7065825	.	T	C	.	.	MAF_USDA=10.0
NC_035087.1	7065839	.	T	C	.	.	MAF_INRAE=5.0;MAF_USDA=11.765
NC_035087.1	7065873	.	C	G	.	.	MAF_USDA=3.279
NC_035087.1	7065887	.	A	C	.	.	MAF_USDA=7.059
NC_035087.1	7065910	.	C	A	.	.	MAF_INRAE=26.582;MAF_USDA=31.176
NC_035087.1	7065931	.	TCT	TCC	.	.	MAF_USDA=41.667
NC_035087.1	7065933	.	T	C	.	.	MAF_INRAE=41.139;MAF_USDA=46.667
NC_035087.1	7065967	.	C	A	.	.	MAF_USDA=2.459
NC_035087.1	7065999	.	A	G	.	.	MAF_INRAE=21.053;MAF_USDA=11.765
NC_035087.1	7066033	.	C	T	.	.	MAF_INRAE=2.5
NC_035087.1	7066052	.	C	T	.	.	MAF_INRAE=5.263;MAF_USDA=2.941
NC_035087.1	7066064	.	A	C	.	.	MAF_INRAE=24.684;MAF_USDA=45.294
NC_035087.1	7066065	.	C	A	.	.	MAF_USDA=2.459
NC_035087.1	7066120	.	C	T	.	.	MAF_USDA=2.083
NC_035087.1	7066231	.	T	C	.	.	MAF_INRAE=2.5;MAF_USDA=17.213
NC_035087.1	7066262	.	G	A	.	.	MAF_INRAE=27.848;MAF_USDA=32.941
NC_035087.1	7066287	.	A	C	.	.	MAF_USDA=1.639
NC_035087.1	7066400	.	G	T	.	.	MAF_USDA=1.639
NC_035087.1	7066412	.	G	A	.	.	MAF_INRAE=2.532;MAF_USDA=7.059
NC_035087.1	7066426	.	A	G	.	.	MAF_INRAE=5.0;MAF_USDA=9.836
NC_035087.1	7066641	.	T	C	.	.	MAF_INRAE=2.5
NC_035087.1	7066644	.	T	C	.	.	MAF_INRAE=4.167
NC_035087.1	7066934	.	C	A	.	.	MAF_USDA=41.667
NC_035087.1	7067037	.	C	T	.	.	MAF_INRAE=45.0;MAF_USDA=39.583
NC_035087.1	7067159	.	G	A	.	.	MAF_USDA=6.25
NC_035087.1	7067206	.	A	G	.	.	MAF_USDA=2.459
NC_035087.1	7067222	.	A	T	.	.	MAF_USDA=1.639
NC_035087.1	7067245	.	G	A	.	.	MAF_INRAE=6.329;MAF_USDA=15.294
NC_035087.1	7067270	.	C	T	.	.	MAF_USDA=1.639
NC_035087.1	7067355	.	T	G	.	.	MAF_INRAE=41.139;MAF_USDA=48.361
NC_035087.1	7067437	.	G	C	.	.	MAF_USDA=3.279
NC_035087.1	7067460	.	A	C	.	.	MAF_USDA=9.016
NC_035087.1	7067682	.	G	A	.	.	MAF_USDA=1.639
NC_035087.1	7067792	.	A	G	.	.	MAF_INRAE=30.0
NC_035087.1	7067919	.	C	T	.	.	MAF_INRAE=21.053;MAF_USDA=4.098
NC_035087.1	7068080	.	G	A	.	.	MAF_INRAE=1.667
NC_035087.1	7068083	.	G	A	.	.	MAF_INRAE=21.053
NC_035087.1	7068198	.	C	T	.	.	MAF_INRAE=5.0
NC_035087.1	7068331	.	T	C	.	.	MAF_INRAE=20.0;MAF_USDA=5.738
NC_035087.1	7068359	.	A	C	.	.	MAF_USDA=1.639
NC_035087.1	7068434	.	G	A	.	.	MAF_USDA=2.459
NC_035087.1	7068491	.	C	A	.	.	MAF_USDA=1.639
NC_035087.1	7068494	.	G	A	.	.	MAF_USDA=1.639
NC_035087.1	7068554	.	G	A	.	.	MAF_INRAE=10.0
NC_035087.1	7068560	.	T	A	.	.	MAF_INRAE=14.167
NC_035087.1	7068563	.	G	A	.	.	MAF_INRAE=14.167
NC_035087.1	7068574	.	C	T	.	.	MAF_INRAE=46.835;MAF_USDA=31.967
NC_035087.1	7068654	.	A	T	.	.	MAF_USDA=2.459
NC_035087.1	7068767	.	T	C	.	.	MAF_INRAE=4.167;MAF_USDA=1.639
NC_035087.1	7068771	.	C	T	.	.	MAF_USDA=18.033
NC_035087.1	7068785	.	A	G	.	.	MAF_INRAE=37.342;MAF_USDA=14.754
NC_035087.1	7069091	.	A	C	.	.	MAF_USDA=34.167
NC_035087.1	7069092	.	T	A	.	.	MAF_USDA=35.833
NC_035087.1	7069187	.	C	T	.	.	MAF_USDA=11.667
NC_035087.1	7069356	.	T	G	.	.	MAF_USDA=10.588
NC_035087.1	7069502	.	G	C	.	.	MAF_USDA=2.353
NC_035087.1	7069657	.	G	A	.	.	MAF_INRAE=9.494;MAF_USDA=8.235
NC_035087.1	7069658	.	A	T	.	.	MAF_INRAE=5.833;MAF_USDA=8.235
NC_035087.1	7069682	.	T	G	.	.	MAF_INRAE=13.924;MAF_USDA=26.471
NC_035087.1	7069719	.	G	C	.	.	MAF_INRAE=22.5;MAF_USDA=26.471
NC_035087.1	7069736	.	T	A	.	.	MAF_INRAE=44.304;MAF_USDA=35.882
NC_035087.1	7069765	.	T	C	.	.	MAF_USDA=6.25
NC_035087.1	7069791	.	A	T	.	.	MAF_USDA=2.353
NC_035087.1	7069797	.	G	A	.	.	MAF_INRAE=28.333;MAF_USDA=26.471
NC_035087.1	7069929	.	C	T	.	.	MAF_USDA=1.639
NC_035087.1	7069953	.	C	G	.	.	MAF_INRAE=13.291;MAF_USDA=25.882
NC_035087.1	7070047	.	A	G	.	.	MAF_USDA=22.917
NC_035087.1	7070093	.	G	A	.	.	MAF_USDA=39.13
NC_035087.1	7070134	.	G	C	.	.	MAF_USDA=4.167
NC_035087.1	7070163	.	T	C	.	.	MAF_USDA=16.667
NC_035087.1	7071044	.	A	C	.	.	MAF_USDA=2.083
NC_035087.1	7071222	.	C	T	.	.	MAF_INRAE=2.5;MAF_USDA=1.639
NC_035087.1	7071241	.	C	A	.	.	MAF_USDA=2.459
NC_035087.1	7071264	.	A	C	.	.	MAF_INRAE=28.481;MAF_USDA=21.176
NC_035087.1	7071313	.	A	T	.	.	MAF_USDA=2.353
NC_035087.1	7071338	.	A	G	.	.	MAF_INRAE=9.494;MAF_USDA=7.377
NC_035087.1	7071358	.	C	T	.	.	MAF_INRAE=25.0;MAF_USDA=9.412
NC_035087.1	7071359	.	G	C	.	.	MAF_INRAE=5.0
NC_035087.1	7071450	.	C	T	.	.	MAF_USDA=9.836
NC_035087.1	7071514	.	A	T	.	.	MAF_USDA=1.176
NC_035087.1	7071538	.	A	T	.	.	MAF_INRAE=2.5;MAF_USDA=1.639
NC_035087.1	7071573	.	T	A	.	.	MAF_INRAE=15.789;MAF_USDA=47.059
NC_035087.1	7071631	.	T	C	.	.	MAF_INRAE=2.532;MAF_USDA=8.824
NC_035087.1	7071655	.	G	A	.	.	MAF_USDA=9.016
NC_035087.1	7071666	.	G	T	.	.	MAF_USDA=3.529
NC_035087.1	7071693	.	A	C	.	.	MAF_USDA=1.639
NC_035087.1	7071697	.	T	C	.	.	MAF_USDA=21.765
NC_035087.1	7071751	.	G	A	.	.	MAF_USDA=25.0
NC_035087.1	7071753	.	A	G	.	.	MAF_USDA=27.083
NC_035087.1	7071755	.	G	A	.	.	MAF_USDA=18.75
NC_035087.1	7071895	.	G	A	.	.	MAF_USDA=10.0
NC_035087.1	7071912	.	A	G	.	.	MAF_USDA=6.25
NC_035087.1	7071953	.	A	G	.	.	MAF_USDA=24.706
NC_035087.1	7071981	.	G	A	.	.	MAF_INRAE=19.62
NC_035087.1	7072015	.	C	A	.	.	MAF_USDA=22.941
NC_035087.1	7072091	.	C	T	.	.	MAF_INRAE=8.228;MAF_USDA=22.941
NC_035087.1	7072094	.	T	C	.	.	MAF_INRAE=9.167;MAF_USDA=22.941
NC_035087.1	7072095	.	G	T	.	.	MAF_INRAE=9.167;MAF_USDA=22.941
NC_035087.1	7072252	.	T	C	.	.	MAF_INRAE=44.937;MAF_USDA=10.588
NC_035087.1	7072261	.	T	C	.	.	MAF_USDA=1.639
NC_035087.1	7072326	.	A	C	.	.	MAF_INRAE=5.0
NC_035087.1	7072364	.	T	A	.	.	MAF_INRAE=5.0
NC_035087.1	7072373	.	T	G	.	.	MAF_INRAE=13.924;MAF_USDA=22.917
NC_035087.1	7072374	.	T	G	.	.	MAF_USDA=6.25
NC_035087.1	7072376	.	A	C	.	.	MAF_INRAE=4.167;MAF_USDA=14.583
NC_035087.1	7072422	.	G	A	.	.	MAF_INRAE=22.152;MAF_USDA=40.588
NC_035087.1	7072451	.	A	T	.	.	MAF_INRAE=38.608;MAF_USDA=31.176
NC_035087.1	7072475	.	C	T	.	.	MAF_INRAE=6.329;MAF_USDA=4.706
NC_035087.1	7072482	.	T	C	.	.	MAF_INRAE=12.025;MAF_USDA=19.412
NC_035087.1	7072483	.	A	G	.	.	MAF_USDA=11.475
NC_035087.1	7072487	.	T	C	.	.	MAF_INRAE=35.0;MAF_USDA=48.235
NC_035087.1	7072488	.	A	T	.	.	MAF_INRAE=36.667;MAF_USDA=36.471
NC_035087.1	7072501	.	A	G	.	.	MAF_USDA=4.118
NC_035087.1	7072516	.	A	G	.	.	MAF_INRAE=37.975;MAF_USDA=44.118
NC_035087.1	7072521	.	A	G	.	.	MAF_INRAE=37.975;MAF_USDA=29.412
NC_035087.1	7072583	.	C	G	.	.	MAF_USDA=9.836
NC_035087.1	7072599	.	T	A	.	.	MAF_USDA=4.167
NC_035087.1	7072621	.	C	T	.	.	MAF_USDA=8.824
NC_035087.1	7072714	.	A	G	.	.	MAF_USDA=2.459
NC_035087.1	7072720	.	G	C	.	.	MAF_INRAE=32.911;MAF_USDA=25.294
NC_035087.1	7072727	.	G	A	.	.	MAF_INRAE=10.759;MAF_USDA=34.118
NC_035087.1	7072737	.	T	C	.	.	MAF_USDA=1.639
NC_035087.1	7072742	.	T	C	.	.	MAF_USDA=2.459
NC_035087.1	7072743	.	A	G	.	.	MAF_USDA=2.459
NC_035087.1	7072752	.	A	G	.	.	MAF_USDA=1.639
NC_035087.1	7072796	.	T	C	.	.	MAF_USDA=1.639
NC_035087.1	7072827	.	C	A	.	.	MAF_USDA=1.639
NC_035087.1	7072927	.	G	T	.	.	MAF_INRAE=19.62;MAF_USDA=18.235
NC_035087.1	7072983	.	A	T	.	.	MAF_INRAE=19.62;MAF_USDA=21.765
NC_035087.1	7073020	.	T	G	.	.	MAF_INRAE=8.228
NC_035087.1	7073060	.	A	T	.	.	MAF_INRAE=10.0;MAF_USDA=6.25
NC_035087.1	7073073	.	A	T	.	.	MAF_USDA=7.647
NC_035087.1	7073074	.	T	A	.	.	MAF_INRAE=6.667;MAF_USDA=3.279
NC_035087.1	7073075	.	T	A	.	.	MAF_USDA=3.279
NC_035087.1	7073076	.	T	A	.	.	MAF_USDA=2.459
NC_035087.1	7073077	.	T	A	.	.	MAF_USDA=1.639
NC_035087.1	7073153	.	G	T	.	.	MAF_USDA=1.639
NC_035087.1	7073198	.	A	C	.	.	MAF_INRAE=20.253;MAF_USDA=22.941
NC_035087.1	7073223	.	C	T	.	.	MAF_INRAE=10.127;MAF_USDA=11.176
NC_035087.1	7073261	.	T	C	.	.	MAF_USDA=6.25
NC_035087.1	7073262	.	A	T	.	.	MAF_USDA=6.25
NC_035087.1	7073342	.	T	C	.	.	MAF_INRAE=13.333;MAF_USDA=13.529
NC_035087.1	7073434	.	G	A	.	.	MAF_INRAE=13.333;MAF_USDA=13.529
NC_035087.1	7073435	.	T	A	.	.	MAF_INRAE=13.333;MAF_USDA=13.529
NC_035087.1	7073531	.	C	T	.	.	MAF_INRAE=1.667
NC_035087.1	7073540	.	C	T	.	.	MAF_USDA=1.639
NC_035087.1	7073550	.	T	C	.	.	MAF_INRAE=10.127;MAF_USDA=11.176
NC_035087.1	7073617	.	G	A	.	.	MAF_USDA=6.25
NC_035087.1	7073631	.	T	G	.	.	MAF_USDA=4.167
NC_035087.1	7073643	.	A	G	.	.	MAF_INRAE=39.241;MAF_USDA=7.059
NC_035087.1	7073667	.	A	G	.	.	MAF_USDA=3.279
NC_035087.1	7073694	.	T	G	.	.	MAF_USDA=8.235
NC_035087.1	7073702	.	T	C	.	.	MAF_INRAE=19.62;MAF_USDA=15.294
NC_035087.1	7073755	.	G	A	.	.	MAF_INRAE=2.532;MAF_USDA=5.882
NC_035087.1	7073756	.	C	T	.	.	MAF_INRAE=20.0;MAF_USDA=4.918
NC_035087.1	7073768	.	G	T	.	.	MAF_INRAE=19.167;MAF_USDA=5.738
NC_035087.1	7073786	.	A	C	.	.	MAF_INRAE=19.167;MAF_USDA=8.824
NC_035087.1	7073794	.	C	A	.	.	MAF_INRAE=47.368
NC_035087.1	7073842	.	C	A	.	.	MAF_USDA=3.279
NC_035087.1	7073849	.	T	C	.	.	MAF_USDA=1.639
NC_035087.1	7073895	.	T	A	.	.	MAF_USDA=4.098
NC_035087.1	7073921	.	C	A	.	.	MAF_INRAE=19.167;MAF_USDA=4.918
NC_035087.1	7074002	.	T	A	.	.	MAF_INRAE=2.5;MAF_USDA=1.639
NC_035087.1	7074017	.	A	T	.	.	MAF_USDA=1.639
NC_035087.1	7074065	.	G	T	.	.	MAF_USDA=1.639
NC_035087.1	7074256	.	A	G	.	.	MAF_INRAE=5.0;MAF_USDA=8.824
NC_035087.1	7074294	.	T	A	.	.	MAF_INRAE=5.063;MAF_USDA=13.529
NC_035087.1	7074385	.	G	A	.	.	MAF_INRAE=3.333
NC_035087.1	7074387	.	G	A	.	.	MAF_USDA=1.639
NC_035087.1	7074396	.	C	T	.	.	MAF_USDA=1.639
NC_035087.1	7074403	.	A	G	.	.	MAF_USDA=12.5
NC_035087.1	7074451	.	A	C	.	.	MAF_INRAE=5.0;MAF_USDA=1.639
NC_035087.1	7074502	.	A	C	.	.	MAF_USDA=1.639
NC_035087.1	7074773	.	T	G	.	.	MAF_INRAE=9.494;MAF_USDA=11.176
NC_035087.1	7074906	.	T	A	.	.	MAF_INRAE=5.0
NC_035087.1	7075154	.	C	A	.	.	MAF_INRAE=5.0;MAF_USDA=8.235
NC_035087.1	7075211	.	C	A	.	.	MAF_USDA=5.738
NC_035087.1	7075218	.	T	G	.	.	MAF_USDA=3.279
NC_035087.1	7075235	.	T	C	.	.	MAF_INRAE=6.329;MAF_USDA=5.882
NC_035087.1	7075243	.	T	C	.	.	MAF_INRAE=3.333
NC_035087.1	7075300	.	A	T	.	.	MAF_USDA=2.459
NC_035087.1	7075430	.	C	T	.	.	MAF_USDA=1.639
NC_035087.1	7075436	.	C	T	.	.	MAF_USDA=4.118
NC_035087.1	7075489	.	G	A	.	.	MAF_USDA=3.279
NC_035087.1	7075495	.	G	A	.	.	MAF_INRAE=21.667;MAF_USDA=24.118
NC_035087.1	7075501	.	T	A	.	.	MAF_USDA=3.279
NC_035087.1	7075525	.	C	A	.	.	MAF_INRAE=5.263
NC_035087.1	7075561	.	C	G	.	.	MAF_INRAE=5.0;MAF_USDA=7.647
NC_035087.1	7075590	.	C	T	.	.	MAF_USDA=1.639
NC_035087.1	7075649	.	G	A	.	.	MAF_USDA=5.294
NC_035087.1	7075764	.	C	A	.	.	MAF_USDA=4.706
NC_035087.1	7075815	.	A	T	.	.	MAF_USDA=2.459
NC_035087.1	7075851	.	A	T	.	.	MAF_USDA=1.639
NC_035087.1	7076082	.	T	C	.	.	MAF_USDA=1.639
NC_035087.1	7076131	.	C	T	.	.	MAF_USDA=12.5
NC_035087.1	7076306	.	A	G	.	.	MAF_INRAE=2.5;MAF_USDA=1.639
NC_035087.1	7076477	.	C	T	.	.	MAF_USDA=1.176
NC_035087.1	7076481	.	C	A	.	.	MAF_INRAE=40.833;MAF_USDA=22.353
NC_035087.1	7076532	.	T	G	.	.	MAF_INRAE=29.747;MAF_USDA=41.176
NC_035087.1	7076600	.	C	A	.	.	MAF_INRAE=41.139;MAF_USDA=20.833
NC_035087.1	7076602	.	A	T	.	.	MAF_INRAE=34.177;MAF_USDA=41.667
NC_035087.1	7076660	.	C	A	.	.	MAF_USDA=20.492
NC_035087.1	7076664	.	T	C	.	.	MAF_INRAE=15.19;MAF_USDA=8.824
NC_035087.1	7076676	.	G	A	.	.	MAF_INRAE=1.667
NC_035087.1	7076724	.	A	T	.	.	MAF_INRAE=44.937;MAF_USDA=12.941
NC_035087.1	7076803	.	A	G	.	.	MAF_INRAE=5.063;MAF_USDA=11.176
NC_035087.1	7076807	.	T	G	.	.	MAF_INRAE=33.544;MAF_USDA=29.412
NC_035087.1	7076939	.	C	T	.	.	MAF_USDA=1.639
NC_035087.1	7076951	.	C	T	.	.	MAF_USDA=2.459
NC_035087.1	7076967	.	G	A	.	.	MAF_INRAE=2.5;MAF_USDA=1.639
NC_035087.1	7077157	.	C	A	.	.	MAF_USDA=10.656
NC_035087.1	7077175	.	A	T	.	.	MAF_INRAE=20.0;MAF_USDA=14.754
NC_035087.1	7077219	.	A	G	.	.	MAF_INRAE=4.167;MAF_USDA=13.115
NC_035087.1	7077249	.	T	C	.	.	MAF_USDA=1.667
NC_035087.1	7077281	.	G	A	.	.	MAF_USDA=4.167
NC_035087.1	7077312	.	A	C	.	.	MAF_INRAE=39.241;MAF_USDA=5.952
NC_035087.1	7077345	.	A	C	.	.	MAF_INRAE=20.0;MAF_USDA=15.833
NC_035087.1	7077349	.	G	T	.	.	MAF_INRAE=20.0;MAF_USDA=15.833
NC_035087.1	7077368	.	G	C	.	.	MAF_INRAE=39.873;MAF_USDA=6.548
NC_035087.1	7077399	.	A	T	.	.	MAF_INRAE=9.167;MAF_USDA=15.476
NC_035087.1	7077433	.	C	T	.	.	MAF_INRAE=24.684;MAF_USDA=46.471
NC_035087.1	7077472	.	C	T	.	.	MAF_USDA=1.639
NC_035087.1	7077528	.	T	A	.	.	MAF_INRAE=20.0;MAF_USDA=13.934
NC_035087.1	7077531	.	A	G	.	.	MAF_INRAE=20.0;MAF_USDA=12.941
NC_035087.1	7077551	.	C	A	.	.	MAF_INRAE=20.0;MAF_USDA=14.754
NC_035087.1	7077585	.	G	C	.	.	MAF_USDA=12.941
NC_035087.1	7077653	.	T	C	.	.	MAF_INRAE=9.494;MAF_USDA=25.294
NC_035087.1	7077678	.	G	C	.	.	MAF_INRAE=9.494;MAF_USDA=25.294
NC_035087.1	7077734	.	G	A	.	.	MAF_INRAE=20.0;MAF_USDA=14.754
NC_035087.1	7077771	.	G	A	.	.	MAF_INRAE=39.873;MAF_USDA=6.471
NC_035087.1	7077807	.	C	T	.	.	MAF_USDA=6.471
NC_035087.1	7077808	.	T	A	.	.	MAF_USDA=12.295
NC_035087.1	7077855	.	T	C	.	.	MAF_INRAE=20.0;MAF_USDA=14.754
NC_035087.1	7077884	.	T	A	.	.	MAF_INRAE=9.494;MAF_USDA=23.529
NC_035087.1	7077930	.	G	A	.	.	MAF_INRAE=19.167;MAF_USDA=14.754
NC_035087.1	7077984	.	G	C	.	.	MAF_INRAE=20.0;MAF_USDA=14.754
NC_035087.1	7078115	.	T	G	.	.	MAF_INRAE=20.0;MAF_USDA=14.754
NC_035087.1	7078119	.	G	A	.	.	MAF_INRAE=20.0;MAF_USDA=14.754
NC_035087.1	7078214	.	A	G	.	.	MAF_INRAE=6.329;MAF_USDA=5.882
NC_035087.1	7078221	.	G	T	.	.	MAF_INRAE=20.0;MAF_USDA=13.934
NC_035087.1	7078240	.	C	T	.	.	MAF_INRAE=5.263;MAF_USDA=15.294
NC_035087.1	7078241	.	G	A	.	.	MAF_INRAE=20.0;MAF_USDA=13.529
NC_035087.1	7078258	.	C	T	.	.	MAF_USDA=2.353
NC_035087.1	7078289	.	G	T	.	.	MAF_INRAE=20.0;MAF_USDA=14.754
NC_035087.1	7078304	.	G	T	.	.	MAF_USDA=4.706
NC_035087.1	7078320	.	G	A	.	.	MAF_USDA=1.639
NC_035087.1	7078322	.	C	T	.	.	MAF_INRAE=20.0;MAF_USDA=14.754
NC_035087.1	7078373	.	C	T	.	.	MAF_INRAE=19.167;MAF_USDA=15.574
NC_035087.1	7078395	.	C	T	.	.	MAF_INRAE=20.0;MAF_USDA=14.754
NC_035087.1	7078446	.	A	G	.	.	MAF_INRAE=9.494;MAF_USDA=21.176
NC_035087.1	7078462	.	T	C	.	.	MAF_USDA=10.656
NC_035087.1	7078472	.	A	C	.	.	MAF_USDA=4.098
NC_035087.1	7078534	.	C	A	.	.	MAF_INRAE=6.329;MAF_USDA=24.118
NC_035087.1	7078551	.	C	T	.	.	MAF_INRAE=20.0;MAF_USDA=6.557
NC_035087.1	7078554	.	C	T	.	.	MAF_INRAE=21.519;MAF_USDA=36.471
NC_035087.1	7078575	.	G	A	.	.	MAF_USDA=14.583
NC_035087.1	7078576	.	A	G	.	.	MAF_INRAE=20.0;MAF_USDA=14.754
NC_035087.1	7078577	.	C	G	.	.	MAF_INRAE=20.0;MAF_USDA=14.754
NC_035087.1	7078587	.	A	C	.	.	MAF_INRAE=21.519;MAF_USDA=37.647
NC_035087.1	7078602	.	C	A	.	.	MAF_INRAE=3.165
NC_035087.1	7078611	.	T	A	.	.	MAF_INRAE=6.329;MAF_USDA=27.059
NC_035087.1	7078662	.	T	A	.	.	MAF_INRAE=5.263
NC_035087.1	7078663	.	C	T	.	.	MAF_INRAE=19.167;MAF_USDA=13.934
NC_035087.1	7078763	.	T	C	.	.	MAF_INRAE=6.329;MAF_USDA=27.647
NC_035087.1	7078777	.	A	G	.	.	MAF_INRAE=20.886;MAF_USDA=37.059
NC_035087.1	7078821	.	A	T	.	.	MAF_USDA=2.353
NC_035087.1	7078839	.	T	C	.	.	MAF_INRAE=19.167;MAF_USDA=13.934
NC_035087.1	7078902	.	T	C	.	.	MAF_INRAE=24.167;MAF_USDA=16.071
NC_035087.1	7079008	.	C	T	.	.	MAF_USDA=1.639
NC_035087.1	7079017	.	T	G	.	.	MAF_INRAE=5.0;MAF_USDA=1.639
NC_035087.1	7079197	.	C	T	.	.	MAF_INRAE=25.0;MAF_USDA=15.294
NC_035087.1	7079200	.	A	C	.	.	MAF_INRAE=25.833;MAF_USDA=19.412
NC_035087.1	7079216	.	T	G	.	.	MAF_INRAE=8.333;MAF_USDA=17.059
NC_035087.1	7079245	.	G	A	.	.	MAF_INRAE=36.076;MAF_USDA=49.412
NC_035087.1	7079350	.	G	T	.	.	MAF_USDA=2.083
NC_035087.1	7079351	.	G	T	.	.	MAF_USDA=2.083
NC_035087.1	7079380	.	A	C	.	.	MAF_INRAE=5.833;MAF_USDA=21.765
NC_035087.1	7079381	.	A	C	.	.	MAF_USDA=2.459
NC_035087.1	7079414	.	G	T	.	.	MAF_INRAE=5.696;MAF_USDA=20.588
NC_035087.1	7079476	.	T	A	.	.	MAF_INRAE=41.139;MAF_USDA=48.235
NC_035087.1	7079491	.	C	G	.	.	MAF_INRAE=10.127;MAF_USDA=11.176
NC_035087.1	7079534	.	G	C	.	.	MAF_USDA=3.279
NC_035087.1	7079567	.	T	C	.	.	MAF_INRAE=20.0;MAF_USDA=7.377
NC_035087.1	7079597	.	G	A	.	.	MAF_INRAE=6.329;MAF_USDA=5.882
NC_035087.1	7079609	.	C	T	.	.	MAF_USDA=1.639
NC_035087.1	7079614	.	A	G	.	.	MAF_INRAE=5.0;MAF_USDA=4.918
NC_035087.1	7079671	.	T	C	.	.	MAF_INRAE=5.0;MAF_USDA=1.639
NC_035087.1	7079732	.	C	G	.	.	MAF_INRAE=5.0;MAF_USDA=4.706
NC_035087.1	7079744	.	A	G	.	.	MAF_INRAE=10.127;MAF_USDA=11.176
NC_035087.1	7079756	.	G	T	.	.	MAF_USDA=4.098
NC_035087.1	7079826	.	T	A	.	.	MAF_INRAE=39.873;MAF_USDA=6.471
NC_035087.1	7079830	.	C	T	.	.	MAF_INRAE=6.329;MAF_USDA=6.471
NC_035087.1	7079831	.	G	A	.	.	MAF_USDA=1.765
NC_035087.1	7079864	.	C	T	.	.	MAF_USDA=1.639
NC_035087.1	7079970	.	A	T	.	.	MAF_USDA=9.016
NC_035087.1	7080144	.	C	T	.	.	MAF_INRAE=6.329;MAF_USDA=5.882
NC_035087.1	7080145	.	G	A	.	.	MAF_USDA=1.639
NC_035087.1	7080203	.	T	A	.	.	MAF_INRAE=10.127;MAF_USDA=12.353
NC_035087.1	7080283	.	C	A	.	.	MAF_USDA=6.25
NC_035087.1	7080357	.	C	A	.	.	MAF_INRAE=6.329;MAF_USDA=5.882
NC_035087.1	7080359	.	T	A	.	.	MAF_USDA=6.25
NC_035087.1	7080360	.	T	A	.	.	MAF_USDA=6.25
NC_035087.1	7080361	.	T	A	.	.	MAF_USDA=4.167
NC_035087.1	7080362	.	T	A	.	.	MAF_USDA=6.25
NC_035087.1	7080363	.	T	A	.	.	MAF_USDA=6.25
NC_035087.1	7080374	.	G	T	.	.	MAF_USDA=2.459
NC_035087.1	7080380	.	G	C	.	.	MAF_USDA=2.459
NC_035087.1	7080386	.	T	G	.	.	MAF_USDA=2.459
NC_035087.1	7080428	.	C	T	.	.	MAF_USDA=2.459
NC_035087.1	7080438	.	A	G	.	.	MAF_INRAE=14.557;MAF_USDA=14.583
NC_035087.1	7080453	.	C	T	.	.	MAF_USDA=4.098
NC_035087.1	7080454	.	C	T	.	.	MAF_INRAE=6.329;MAF_USDA=5.882
NC_035087.1	7080517	.	G	A	.	.	MAF_USDA=1.639
NC_035087.1	7080548	.	T	C	.	.	MAF_USDA=3.279
NC_035087.1	7080564	.	G	T	.	.	MAF_USDA=1.765
NC_035087.1	7080610	.	G	T	.	.	MAF_USDA=1.639
NC_035087.1	7080631	.	A	G	.	.	MAF_USDA=30.435
NC_035087.1	7080646	.	C	T	.	.	MAF_USDA=25.0
NC_035087.1	7080723	.	G	A	.	.	MAF_USDA=37.5
NC_035087.1	7080737	.	A	G	.	.	MAF_USDA=12.5
NC_035087.1	7080769	.	G	A	.	.	MAF_USDA=3.279
NC_035087.1	7080771	.	T	A	.	.	MAF_INRAE=6.329;MAF_USDA=5.882
NC_035087.1	7080794	.	G	T	.	.	MAF_USDA=3.279
NC_035087.1	7080843	.	G	A	.	.	MAF_USDA=2.459
NC_035087.1	7080908	.	A	T	.	.	MAF_USDA=4.098
NC_035087.1	7080915	.	T	C	.	.	MAF_USDA=45.833
NC_035087.1	7081032	.	A	G	.	.	MAF_USDA=45.833
NC_035087.1	7081464	.	A	T	.	.	MAF_INRAE=21.053
NC_035087.1	7081504	.	T	A	.	.	MAF_USDA=18.75
NC_035087.1	7081584	.	G	T	.	.	MAF_USDA=20.833
NC_035087.1	7081585	.	C	T	.	.	MAF_USDA=20.833
NC_035087.1	7081599	.	T	G	.	.	MAF_INRAE=14.167;MAF_USDA=22.917
NC_035087.1	7081604	.	A	G	.	.	MAF_INRAE=14.167;MAF_USDA=22.917
NC_035087.1	7081625	.	TTGTGTGT	TTGTGTGA	.	.	MAF_USDA=25.0
NC_035087.1	7081667	.	T	A	.	.	MAF_USDA=20.833
NC_035087.1	7081668	.	T	A	.	.	MAF_USDA=20.833
NC_035087.1	7081692	.	A	G	.	.	MAF_USDA=10.417
NC_035087.1	7081725	.	G	T	.	.	MAF_USDA=12.5
NC_035087.1	7081740	.	G	A	.	.	MAF_USDA=18.235
NC_035087.1	7081741	.	A	G	.	.	MAF_USDA=18.824
NC_035087.1	7081743	.	T	A	.	.	MAF_USDA=18.824
NC_035087.1	7081770	.	A	G	.	.	MAF_USDA=2.083
NC_035087.1	7081886	.	C	A	.	.	MAF_USDA=16.667
NC_035087.1	7081908	.	T	C	.	.	MAF_USDA=1.639
NC_035087.1	7081937	.	A	T	.	.	MAF_USDA=6.25
NC_035087.1	7081960	.	C	T	.	.	MAF_INRAE=5.263;MAF_USDA=5.882
NC_035087.1	7082006	.	T	C	.	.	MAF_USDA=24.405
NC_035087.1	7082044	.	T	G	.	.	MAF_USDA=25.882
NC_035087.1	7082058	.	T	C	.	.	MAF_USDA=18.235
NC_035087.1	7082096	.	C	T	.	.	MAF_INRAE=16.456;MAF_USDA=12.353
NC_035087.1	7082099	.	C	T	.	.	MAF_USDA=3.279
NC_035087.1	7082128	.	C	T	.	.	MAF_USDA=1.639
NC_035087.1	7082214	.	G	T	.	.	MAF_INRAE=17.722;MAF_USDA=20.588
NC_035087.1	7082237	.	C	A	.	.	MAF_USDA=3.279
NC_035087.1	7082251	.	G	T	.	.	MAF_USDA=5.738
NC_035087.1	7082287	.	A	T	.	.	MAF_USDA=14.583
NC_035087.1	7082326	.	T	C	.	.	MAF_USDA=18.75
NC_035087.1	7082378	.	C	T	.	.	MAF_INRAE=9.494;MAF_USDA=11.176
NC_035087.1	7082384	.	G	T	.	.	MAF_INRAE=27.215;MAF_USDA=30.588
NC_035087.1	7082390	.	G	A	.	.	MAF_INRAE=10.759;MAF_USDA=18.824
NC_035087.1	7082398	.	T	C	.	.	MAF_INRAE=27.848;MAF_USDA=38.824
NC_035087.1	7082431	.	A	C	.	.	MAF_INRAE=10.127;MAF_USDA=13.529
NC_035087.1	7082477	.	T	C	.	.	MAF_INRAE=36.842;MAF_USDA=22.353
NC_035087.1	7082495	.	A	T	.	.	MAF_INRAE=36.842;MAF_USDA=20.0
NC_035087.1	7082567	.	A	G	.	.	MAF_USDA=14.583
NC_035087.1	7082678	.	A	T	.	.	MAF_USDA=27.083
NC_035087.1	7083754	.	G	T	.	.	MAF_USDA=16.667
NC_035087.1	7083807	.	G	T	.	.	MAF_USDA=14.583
NC_035087.1	7083817	.	C	T	.	.	MAF_USDA=7.059
NC_035087.1	7083825	.	G	A	.	.	MAF_INRAE=11.392;MAF_USDA=14.706
NC_035087.1	7083830	.	A	G	.	.	MAF_INRAE=5.0;MAF_USDA=1.639
NC_035087.1	7083842	.	G	T	.	.	MAF_INRAE=5.063;MAF_USDA=14.118
NC_035087.1	7083959	.	T	C	.	.	MAF_INRAE=3.333
NC_035087.1	7084092	.	C	A	.	.	MAF_USDA=1.667
NC_035087.1	7084122	.	T	G	.	.	MAF_INRAE=17.089;MAF_USDA=20.833
NC_035087.1	7084163	.	C	T	.	.	MAF_INRAE=17.089;MAF_USDA=20.833
NC_035087.1	7084190	.	T	C	.	.	MAF_INRAE=16.456;MAF_USDA=12.941
NC_035087.1	7084201	.	C	T	.	.	MAF_INRAE=16.456;MAF_USDA=12.941
NC_035087.1	7084211	.	T	C	.	.	MAF_INRAE=17.089;MAF_USDA=17.059
NC_035087.1	7084212	.	A	G	.	.	MAF_USDA=1.639
NC_035087.1	7084245	.	T	G	.	.	MAF_USDA=3.529
NC_035087.1	7084246	.	A	G	.	.	MAF_USDA=8.824
NC_035087.1	7084268	.	T	C	.	.	MAF_USDA=6.25
NC_035087.1	7084284	.	T	A	.	.	MAF_USDA=1.639
NC_035087.1	7084338	.	T	C	.	.	MAF_INRAE=10.759;MAF_USDA=20.0
NC_035087.1	7084345	.	T	C	.	.	MAF_INRAE=6.329;MAF_USDA=8.235
NC_035087.1	7084352	.	T	G	.	.	MAF_USDA=2.459
NC_035087.1	7084375	.	T	G	.	.	MAF_INRAE=39.873;MAF_USDA=6.471
NC_035087.1	7084403	.	T	A	.	.	MAF_INRAE=6.329;MAF_USDA=8.235
NC_035087.1	7084670	.	G	A	.	.	MAF_INRAE=5.0;MAF_USDA=2.459
NC_035087.1	7084694	.	G	T	.	.	MAF_USDA=1.639
NC_035087.1	7084712	.	T	G	.	.	MAF_INRAE=6.329;MAF_USDA=5.294
NC_035087.1	7084748	.	C	T	.	.	MAF_INRAE=33.544;MAF_USDA=25.294
NC_035087.1	7084827	.	A	C	.	.	MAF_USDA=20.0
NC_035087.1	7084890	.	A	C	.	.	MAF_INRAE=5.263;MAF_USDA=33.607
NC_035087.1	7084895	.	A	C	.	.	MAF_USDA=14.583
NC_035087.1	7084913	.	C	T	.	.	MAF_USDA=4.918
NC_035087.1	7084971	.	G	T	.	.	MAF_INRAE=6.329;MAF_USDA=5.294
NC_035087.1	7085069	.	C	A	.	.	MAF_INRAE=5.263;MAF_USDA=2.459
NC_035087.1	7085088	.	G	T	.	.	MAF_INRAE=5.0;MAF_USDA=1.639
NC_035087.1	7085135	.	A	G	.	.	MAF_USDA=6.667
NC_035087.1	7085142	.	T	A	.	.	MAF_USDA=4.167
NC_035087.1	7085145	.	T	A	.	.	MAF_USDA=1.667
NC_035087.1	7085218	.	T	C	.	.	MAF_INRAE=10.127;MAF_USDA=4.098
NC_035087.1	7085259	.	A	G	.	.	MAF_INRAE=7.595;MAF_USDA=5.294
NC_035087.1	7085260	.	G	C	.	.	MAF_INRAE=1.667;MAF_USDA=5.294
NC_035087.1	7085262	.	G	A	.	.	MAF_USDA=3.279
NC_035087.1	7085265	.	G	T	.	.	MAF_USDA=7.377
NC_035087.1	7085336	.	G	T	.	.	MAF_USDA=1.639
NC_035087.1	7085351	.	C	T	.	.	MAF_USDA=5.738
NC_035087.1	7085464	.	A	T	.	.	MAF_USDA=8.197
NC_035087.1	7085507	.	G	A	.	.	MAF_USDA=7.377
NC_035087.1	7085527	.	T	C	.	.	MAF_USDA=2.941
NC_035087.1	7085535	.	T	A	.	.	MAF_INRAE=5.0;MAF_USDA=1.639
NC_035087.1	7085565	.	T	G	.	.	MAF_INRAE=6.329;MAF_USDA=8.824
NC_035087.1	7085566	.	G	C	.	.	MAF_INRAE=3.333
NC_035087.1	7085590	.	T	C	.	.	MAF_INRAE=5.263
NC_035087.1	7085648	.	C	A	.	.	MAF_INRAE=34.177
NC_035087.1	7085713	.	A	T	.	.	MAF_INRAE=6.329;MAF_USDA=6.471
NC_035087.1	7085763	.	G	C	.	.	MAF_INRAE=26.582;MAF_USDA=32.941
NC_035087.1	7085791	.	C	T	.	.	MAF_INRAE=27.215;MAF_USDA=32.941
NC_035087.1	7085806	.	C	A	.	.	MAF_INRAE=27.215;MAF_USDA=32.353
NC_035087.1	7085825	.	T	G	.	.	MAF_USDA=4.098
NC_035087.1	7085989	.	T	A	.	.	MAF_USDA=5.294
NC_035087.1	7086010	.	A	G	.	.	MAF_INRAE=10.759;MAF_USDA=25.882
NC_035087.1	7086049	.	C	G	.	.	MAF_INRAE=26.582;MAF_USDA=33.529
NC_035087.1	7086062	.	T	C	.	.	MAF_INRAE=26.582;MAF_USDA=32.941
NC_035087.1	7086124	.	C	A	.	.	MAF_INRAE=26.582;MAF_USDA=32.941
NC_035087.1	7086173	.	G	T	.	.	MAF_INRAE=6.329;MAF_USDA=5.294
NC_035087.1	7086177	.	C	T	.	.	MAF_INRAE=25.0;MAF_USDA=32.941
NC_035087.1	7086210	.	A	T	.	.	MAF_USDA=13.934
NC_035087.1	7086304	.	T	A	.	.	MAF_INRAE=1.667
NC_035087.1	7086311	.	T	G	.	.	MAF_INRAE=10.127;MAF_USDA=4.098
NC_035087.1	7086413	.	A	G	.	.	MAF_INRAE=26.582;MAF_USDA=32.941
NC_035087.1	7086477	.	T	G	.	.	MAF_INRAE=27.215;MAF_USDA=32.941
NC_035087.1	7086487	.	A	C	.	.	MAF_INRAE=27.215;MAF_USDA=32.941
NC_035087.1	7086491	.	A	T	.	.	MAF_INRAE=5.263
NC_035087.1	7086518	.	A	G	.	.	MAF_INRAE=27.848;MAF_USDA=33.529
NC_035087.1	7086526	.	G	A	.	.	MAF_INRAE=28.481;MAF_USDA=32.941
NC_035087.1	7086528	.	G	A	.	.	MAF_USDA=2.459
NC_035087.1	7086568	.	G	C	.	.	MAF_INRAE=34.177;MAF_USDA=25.882
NC_035087.1	7086670	.	C	T	.	.	MAF_INRAE=10.127;MAF_USDA=11.765
NC_035087.1	7086682	.	C	T	.	.	MAF_USDA=14.583
NC_035087.1	7086746	.	G	T	.	.	MAF_INRAE=21.053;MAF_USDA=5.882
NC_035087.1	7086768	.	T	G	.	.	MAF_INRAE=21.053;MAF_USDA=20.588
NC_035087.1	7086818	.	A	C	.	.	MAF_INRAE=17.722;MAF_USDA=44.118
NC_035087.1	7086852	.	G	T	.	.	MAF_USDA=2.459
NC_035087.1	7086942	.	A	C	.	.	MAF_INRAE=21.053;MAF_USDA=4.706
NC_035087.1	7086990	.	A	G	.	.	MAF_INRAE=21.053;MAF_USDA=4.762
NC_035087.1	7086999	.	G	T	.	.	MAF_USDA=5.0
NC_035087.1	7087027	.	C	G	.	.	MAF_INRAE=21.053;MAF_USDA=4.706
NC_035087.1	7087056	.	G	A	.	.	MAF_INRAE=21.053;MAF_USDA=4.706
NC_035087.1	7087081	.	C	A	.	.	MAF_INRAE=21.053;MAF_USDA=4.706
NC_035087.1	7087124	.	G	A	.	.	MAF_USDA=5.294
NC_035087.1	7087172	.	C	T	.	.	MAF_USDA=3.279
NC_035087.1	7087218	.	G	T	.	.	MAF_USDA=1.639
NC_035087.1	7087249	.	T	A	.	.	MAF_INRAE=10.127;MAF_USDA=2.459
NC_035087.1	7087293	.	C	T	.	.	MAF_INRAE=10.127;MAF_USDA=4.918
NC_035087.1	7087303	.	A	C	.	.	MAF_USDA=2.353
NC_035087.1	7087523	.	C	G	.	.	MAF_USDA=20.833
NC_035087.1	7087673	.	A	G	.	.	MAF_USDA=18.182
NC_035087.1	7088752	.	C	G	.	.	MAF_USDA=47.917
NC_035087.1	7088778	.	G	A	.	.	MAF_INRAE=18.421;MAF_USDA=4.706
NC_035087.1	7088807	.	C	A	.	.	MAF_INRAE=21.667;MAF_USDA=5.738
NC_035087.1	7088862	.	A	T	.	.	MAF_USDA=1.639
NC_035087.1	7088949	.	C	T	.	.	MAF_USDA=7.377
NC_035087.1	7088963	.	G	A	.	.	MAF_INRAE=16.456;MAF_USDA=47.059
NC_035087.1	7089037	.	A	G	.	.	MAF_USDA=14.583
NC_035087.1	7089039	.	T	C	.	.	MAF_INRAE=10.127;MAF_USDA=40.0
NC_035087.1	7089053	.	G	A	.	.	MAF_USDA=2.459
NC_035087.1	7089083	.	T	A	.	.	MAF_INRAE=21.053;MAF_USDA=4.706
NC_035087.1	7089106	.	A	T	.	.	MAF_USDA=2.459
NC_035087.1	7089178	.	T	C	.	.	MAF_INRAE=11.392;MAF_USDA=42.941
NC_035087.1	7089194	.	T	C	.	.	MAF_INRAE=11.392;MAF_USDA=43.529
NC_035087.1	7089308	.	T	G	.	.	MAF_USDA=2.459
NC_035087.1	7089337	.	G	T	.	.	MAF_INRAE=5.263
NC_035087.1	7089354	.	G	T	.	.	MAF_USDA=1.639
NC_035087.1	7089485	.	A	C	.	.	MAF_USDA=5.952
NC_035087.1	7089505	.	T	A	.	.	MAF_USDA=27.083
NC_035087.1	7089508	.	T	G	.	.	MAF_USDA=14.583
NC_035087.1	7089513	.	T	C	.	.	MAF_USDA=41.667
NC_035087.1	7089551	.	A	T	.	.	MAF_INRAE=15.789;MAF_USDA=31.25
NC_035087.1	7089594	.	G	T	.	.	MAF_USDA=10.588
NC_035087.1	7089603	.	G	C	.	.	MAF_USDA=11.176
NC_035087.1	7089605	.	A	G	.	.	MAF_USDA=12.353
NC_035087.1	7089675	.	C	T	.	.	MAF_USDA=2.459
NC_035087.1	7089685	.	C	G	.	.	MAF_INRAE=10.127;MAF_USDA=5.738
NC_035087.1	7089721	.	C	T	.	.	MAF_USDA=21.765
NC_035087.1	7089895	.	T	G	.	.	MAF_INRAE=4.167;MAF_USDA=14.583
NC_035087.1	7089911	.	C	T	.	.	MAF_INRAE=12.5
NC_035087.1	7089938	.	T	A	.	.	MAF_INRAE=23.333;MAF_USDA=43.529
NC_035087.1	7089974	.	T	A	.	.	MAF_INRAE=31.579;MAF_USDA=24.706
NC_035087.1	7090013	.	T	A	.	.	MAF_INRAE=18.354;MAF_USDA=46.471
NC_035087.1	7090058	.	T	C	.	.	MAF_USDA=10.714
NC_035087.1	7090070	.	G	A	.	.	MAF_INRAE=5.063;MAF_USDA=15.476
NC_035087.1	7090115	.	C	G	.	.	MAF_INRAE=5.0;MAF_USDA=1.639
NC_035087.1	7090125	.	G	A	.	.	MAF_INRAE=4.167;MAF_USDA=14.583
NC_035087.1	7090147	.	G	A	.	.	MAF_INRAE=5.263
NC_035087.1	7090190	.	A	G	.	.	MAF_INRAE=20.833;MAF_USDA=4.918
NC_035087.1	7090224	.	A	T	.	.	MAF_USDA=12.353
NC_035087.1	7090232	.	G	C	.	.	MAF_USDA=2.941
NC_035087.1	7090242	.	G	A	.	.	MAF_INRAE=20.253;MAF_USDA=50.0
NC_035087.1	7090247	.	G	A	.	.	MAF_INRAE=10.759;MAF_USDA=41.176
NC_035087.1	7090257	.	T	C	.	.	MAF_INRAE=4.167;MAF_USDA=14.583
NC_035087.1	7090280	.	C	G	.	.	MAF_USDA=11.765
NC_035087.1	7090298	.	C	A	.	.	MAF_USDA=2.941
NC_035087.1	7090317	.	C	T	.	.	MAF_INRAE=5.063;MAF_USDA=12.941
NC_035087.1	7090333	.	C	T	.	.	MAF_INRAE=2.5
NC_035087.1	7090339	.	T	A	.	.	MAF_INRAE=2.5
NC_035087.1	7090390	.	C	T	.	.	MAF_USDA=2.459
NC_035087.1	7090403	.	G	A	.	.	MAF_INRAE=20.833;MAF_USDA=6.557
NC_035087.1	7090436	.	G	T	.	.	MAF_INRAE=17.722;MAF_USDA=47.647
NC_035087.1	7090465	.	G	A	.	.	MAF_INRAE=4.167;MAF_USDA=14.583
NC_035087.1	7090467	.	G	A	.	.	MAF_INRAE=4.167;MAF_USDA=14.583
NC_035087.1	7090471	.	A	T	.	.	MAF_INRAE=4.167;MAF_USDA=14.583
NC_035087.1	7090489	.	C	T	.	.	MAF_INRAE=15.19;MAF_USDA=30.0
NC_035087.1	7090552	.	C	A	.	.	MAF_USDA=2.459
NC_035087.1	7090625	.	C	G	.	.	MAF_INRAE=15.19
NC_035087.1	7090630	.	G	T	.	.	MAF_INRAE=4.167;MAF_USDA=14.583
NC_035087.1	7090635	.	T	C	.	.	MAF_INRAE=4.167;MAF_USDA=14.583
NC_035087.1	7090692	.	G	T	.	.	MAF_USDA=4.118
NC_035087.1	7090700	.	T	C	.	.	MAF_USDA=1.639
NC_035087.1	7090709	.	T	A	.	.	MAF_INRAE=22.5
NC_035087.1	7090712	.	T	A	.	.	MAF_INRAE=5.263
NC_035087.1	7090724	.	A	G	.	.	MAF_INRAE=5.263;MAF_USDA=3.279
NC_035087.1	7090731	.	T	C	.	.	MAF_INRAE=25.316;MAF_USDA=12.353
NC_035087.1	7090806	.	G	C	.	.	MAF_INRAE=13.924;MAF_USDA=45.882
NC_035087.1	7090841	.	C	A	.	.	MAF_INRAE=2.5;MAF_USDA=1.639
NC_035087.1	7090842	.	G	T	.	.	MAF_USDA=2.459
NC_035087.1	7090865	.	A	T	.	.	MAF_INRAE=3.333;MAF_USDA=4.918
NC_035087.1	7090963	.	G	A	.	.	MAF_USDA=2.459
NC_035087.1	7091017	.	G	C	.	.	MAF_USDA=2.459
NC_035087.1	7091032	.	T	G	.	.	MAF_USDA=3.279
NC_035087.1	7091056	.	C	A	.	.	MAF_USDA=1.639
NC_035087.1	7091134	.	C	T	.	.	MAF_INRAE=20.833;MAF_USDA=5.738
NC_035087.1	7091168	.	A	C	.	.	MAF_INRAE=24.684;MAF_USDA=49.412
NC_035087.1	7091190	.	C	T	.	.	MAF_INRAE=2.532
NC_035087.1	7091216	.	A	G	.	.	MAF_USDA=2.459
NC_035087.1	7091226	.	A	G	.	.	MAF_USDA=2.941
NC_035087.1	7091233	.	G	C	.	.	MAF_USDA=5.294
NC_035087.1	7091301	.	C	A	.	.	MAF_USDA=1.639
NC_035087.1	7091328	.	C	T	.	.	MAF_USDA=3.279
NC_035087.1	7091438	.	T	A	.	.	MAF_USDA=1.639
NC_035087.1	7091448	.	G	A	.	.	MAF_INRAE=4.43;MAF_USDA=6.471
NC_035087.1	7091478	.	T	C	.	.	MAF_USDA=4.918
NC_035087.1	7091503	.	C	T	.	.	MAF_INRAE=4.167;MAF_USDA=5.294
NC_035087.1	7091672	.	G	T	.	.	MAF_USDA=1.639
NC_035087.1	7091703	.	G	A	.	.	MAF_INRAE=24.051;MAF_USDA=1.176
NC_035087.1	7091711	.	C	A	.	.	MAF_USDA=11.176
NC_035087.1	7091729	.	T	G	.	.	MAF_USDA=1.639
NC_035087.1	7091742	.	A	G	.	.	MAF_INRAE=2.532;MAF_USDA=4.167
NC_035087.1	7091772	.	G	A	.	.	MAF_USDA=3.279
NC_035087.1	7091794	.	T	G	.	.	MAF_USDA=4.098
NC_035087.1	7091807	.	A	C	.	.	MAF_INRAE=13.924;MAF_USDA=23.529
NC_035087.1	7091811	.	T	G	.	.	MAF_INRAE=40.506;MAF_USDA=28.235
NC_035087.1	7091815	.	C	T	.	.	MAF_USDA=1.639
NC_035087.1	7091832	.	G	T	.	.	MAF_INRAE=35.833;MAF_USDA=28.824
NC_035087.1	7091833	.	G	A	.	.	MAF_USDA=3.279
NC_035087.1	7091834	.	C	T	.	.	MAF_USDA=25.294
NC_035087.1	7091837	.	G	A	.	.	MAF_USDA=1.639
NC_035087.1	7091838	.	C	T	.	.	MAF_USDA=9.167
NC_035087.1	7091888	.	A	C	.	.	MAF_USDA=18.182
NC_035087.1	7091903	.	T	C	.	.	MAF_INRAE=5.263
NC_035087.1	7091918	.	T	G	.	.	MAF_INRAE=5.0
NC_035087.1	7091919	.	GCAC	GCAA	.	.	MAF_USDA=33.333
NC_035087.1	7091920	.	C	T	.	.	MAF_INRAE=1.667
NC_035087.1	7091929	.	T	G	.	.	MAF_INRAE=42.105;MAF_USDA=27.083
NC_035087.1	7091937	.	A	C	.	.	MAF_USDA=45.833
NC_035087.1	7091940	.	A	T	.	.	MAF_USDA=45.833
NC_035087.1	7091942	.	G	A	.	.	MAF_USDA=43.75
NC_035087.1	7091983	.	C	T	.	.	MAF_INRAE=10.127;MAF_USDA=25.294
NC_035087.1	7091993	.	G	A	.	.	MAF_INRAE=13.924;MAF_USDA=15.882
NC_035087.1	7092110	.	T	A	.	.	MAF_INRAE=2.532;MAF_USDA=3.529
NC_035087.1	7092117	.	T	A	.	.	MAF_INRAE=5.263;MAF_USDA=15.294
NC_035087.1	7092143	.	A	G	.	.	MAF_INRAE=39.873;MAF_USDA=30.0
NC_035087.1	7092202	.	C	A	.	.	MAF_INRAE=5.0
NC_035087.1	7092204	.	A	T	.	.	MAF_INRAE=5.0;MAF_USDA=1.639
NC_035087.1	7092220	.	T	C	.	.	MAF_INRAE=5.0;MAF_USDA=1.639
NC_035087.1	7092232	.	A	T	.	.	MAF_INRAE=25.316;MAF_USDA=44.706
NC_035087.1	7092236	.	T	C	.	.	MAF_INRAE=21.667;MAF_USDA=45.882
NC_035087.1	7092258	.	A	T	.	.	MAF_INRAE=39.241;MAF_USDA=29.412
NC_035087.1	7092266	.	G	T	.	.	MAF_USDA=3.279
NC_035087.1	7092275	.	T	C	.	.	MAF_USDA=5.422
NC_035087.1	7092287	.	A	T	.	.	MAF_INRAE=5.263;MAF_USDA=17.391
NC_035087.1	7092288	.	T	C	.	.	MAF_USDA=2.5
NC_035087.1	7092289	.	C	T	.	.	MAF_USDA=16.867
NC_035087.1	7092310	.	C	T	.	.	MAF_USDA=14.024
NC_035087.1	7092312	.	A	C	.	.	MAF_USDA=2.5
NC_035087.1	7092315	.	C	T	.	.	MAF_USDA=1.667
NC_035087.1	7092321	.	T	C	.	.	MAF_USDA=17.391
NC_035087.1	7092325	.	G	C	.	.	MAF_USDA=16.667
NC_035087.1	7092344	.	C	G	.	.	MAF_USDA=5.833
NC_035087.1	7092345	.	A	G	.	.	MAF_USDA=16.667
NC_035087.1	7092355	.	C	T	.	.	MAF_USDA=3.333
NC_035087.1	7092364	.	C	T	.	.	MAF_USDA=1.667
NC_035087.1	7092365	.	A	G	.	.	MAF_USDA=1.667
NC_035087.1	7092395	.	C	T	.	.	MAF_INRAE=36.842;MAF_USDA=43.452
NC_035087.1	7092418	.	C	A	.	.	MAF_USDA=14.286
NC_035087.1	7092455	.	T	C	.	.	MAF_USDA=2.5
NC_035087.1	7092548	.	G	T	.	.	MAF_USDA=18.902
NC_035087.1	7092607	.	G	C	.	.	MAF_USDA=6.78
NC_035087.1	7092618	.	G	T	.	.	MAF_USDA=19.565
NC_035087.1	7092825	.	C	G	.	.	MAF_USDA=6.78
NC_035087.1	7092841	.	G	T	.	.	MAF_INRAE=3.165;MAF_USDA=5.882
NC_035087.1	7092867	.	G	A	.	.	MAF_INRAE=3.165;MAF_USDA=6.471
NC_035087.1	7092899	.	A	C	.	.	MAF_INRAE=30.833
NC_035087.1	7092902	.	T	G	.	.	MAF_INRAE=8.861;MAF_USDA=39.583
NC_035087.1	7092942	.	T	G	.	.	MAF_USDA=6.471
NC_035087.1	7093078	.	G	C	.	.	MAF_INRAE=3.165;MAF_USDA=7.377
NC_035087.1	7093081	.	C	G	.	.	MAF_USDA=8.197
NC_035087.1	7093117	.	G	A	.	.	MAF_INRAE=10.127;MAF_USDA=20.0
NC_035087.1	7093118	.	A	G	.	.	MAF_INRAE=5.0
NC_035087.1	7093177	.	G	C	.	.	MAF_INRAE=20.0;MAF_USDA=4.918
NC_035087.1	7093178	.	C	T	.	.	MAF_INRAE=12.025;MAF_USDA=5.738
NC_035087.1	7093241	.	A	G	.	.	MAF_INRAE=5.063;MAF_USDA=12.353
NC_035087.1	7093317	.	A	G	.	.	MAF_INRAE=10.759;MAF_USDA=11.31
NC_035087.1	7093342	.	A	G	.	.	MAF_INRAE=28.481;MAF_USDA=26.786
NC_035087.1	7093360	.	C	A	.	.	MAF_INRAE=20.833;MAF_USDA=6.667
NC_035087.1	7093375	.	G	A	.	.	MAF_INRAE=41.139;MAF_USDA=37.647
NC_035087.1	7093407	.	G	C	.	.	MAF_USDA=6.25
NC_035087.1	7093416	.	GAAAAAA	GAAAAAC	.	.	MAF_USDA=20.833
NC_035087.1	7093422	.	A	C	.	.	MAF_INRAE=10.127;MAF_USDA=7.377
NC_035087.1	7093449	.	G	A	.	.	MAF_USDA=2.459
NC_035087.1	7093470	.	C	A	.	.	MAF_INRAE=5.0
NC_035087.1	7093490	.	C	T	.	.	MAF_INRAE=8.861;MAF_USDA=15.882
NC_035087.1	7093585	.	A	C	.	.	MAF_INRAE=41.139;MAF_USDA=31.25
NC_035087.1	7093657	.	A	G	.	.	MAF_INRAE=13.291;MAF_USDA=31.176
NC_035087.1	7093714	.	G	T	.	.	MAF_USDA=4.167
NC_035087.1	7093799	.	G	A	.	.	MAF_USDA=4.918
NC_035087.1	7093820	.	A	G	.	.	MAF_INRAE=12.025;MAF_USDA=6.557
NC_035087.1	7093899	.	C	T	.	.	MAF_INRAE=11.667;MAF_USDA=27.647
NC_035087.1	7094230	.	G	A	.	.	MAF_INRAE=5.263;MAF_USDA=4.167
NC_035087.1	7094240	.	T	G	.	.	MAF_INRAE=14.557;MAF_USDA=4.167
NC_035087.1	7094241	.	A	T	.	.	MAF_INRAE=39.167
NC_035087.1	7094271	.	C	A	.	.	MAF_USDA=1.639
NC_035087.1	7094300	.	C	T	.	.	MAF_INRAE=5.263;MAF_USDA=4.706
NC_035087.1	7094319	.	G	A	.	.	MAF_INRAE=15.19;MAF_USDA=16.471
NC_035087.1	7094501	.	C	A	.	.	MAF_USDA=20.833
NC_035087.1	7094581	.	G	A	.	.	MAF_USDA=37.5
NC_035087.1	7094932	.	G	A	.	.	MAF_INRAE=21.053
NC_035087.1	7095167	.	G	C	.	.	MAF_INRAE=5.263;MAF_USDA=2.353
NC_035087.1	7095201	.	C	A	.	.	MAF_INRAE=5.263
NC_035087.1	7095239	.	G	C	.	.	MAF_INRAE=13.924;MAF_USDA=17.059
NC_035087.1	7095296	.	T	A	.	.	MAF_INRAE=13.291;MAF_USDA=27.083
NC_035087.1	7095313	.	A	G	.	.	MAF_INRAE=5.263;MAF_USDA=4.167
NC_035087.1	7095363	.	G	A	.	.	MAF_USDA=8.333
NC_035087.1	7096002	.	A	T	.	.	MAF_INRAE=20.253
NC_035087.1	7096019	.	GGTTTCTTCCTAGGTTTTGGCCTTTCATGGGAGTTTTTCCT	GGTTTCTTCCTAGGTTTTGGCCTTTCATGGGAGTTTTTCCC	.	.	MAF_USDA=6.25
NC_035087.1	7096045	.	A	T	.	.	MAF_USDA=4.237
NC_035087.1	7096046	.	T	A	.	.	MAF_USDA=4.237
NC_035087.1	7096059	.	T	C	.	.	MAF_USDA=22.034
NC_035087.1	7096135	.	A	C	.	.	MAF_INRAE=12.025;MAF_USDA=31.765
NC_035087.1	7096154	.	G	T	.	.	MAF_INRAE=21.053;MAF_USDA=15.882
NC_035087.1	7096166	.	A	C	.	.	MAF_INRAE=21.053;MAF_USDA=20.588
NC_035087.1	7096236	.	A	T	.	.	MAF_INRAE=31.646;MAF_USDA=12.941
NC_035087.1	7096261	.	A	G	.	.	MAF_INRAE=5.063;MAF_USDA=16.471
NC_035087.1	7096265	.	C	A	.	.	MAF_INRAE=5.0;MAF_USDA=16.471
NC_035087.1	7096290	.	T	A	.	.	MAF_INRAE=10.526;MAF_USDA=11.176
NC_035087.1	7096356	.	T	A	.	.	MAF_USDA=6.557
NC_035087.1	7096414	.	T	A	.	.	MAF_INRAE=10.127;MAF_USDA=25.882
NC_035087.1	7096437	.	C	A	.	.	MAF_INRAE=10.759;MAF_USDA=15.294
NC_035087.1	7096490	.	G	T	.	.	MAF_INRAE=17.722;MAF_USDA=37.647
NC_035087.1	7096494	.	A	C	.	.	MAF_INRAE=9.494;MAF_USDA=11.176
NC_035087.1	7096601	.	G	A	.	.	MAF_INRAE=5.696;MAF_USDA=20.833
NC_035087.1	7096630	.	G	T	.	.	MAF_USDA=6.25
NC_035087.1	7096632	.	G	A	.	.	MAF_INRAE=10.833;MAF_USDA=5.738
NC_035087.1	7096686	.	G	C	.	.	MAF_USDA=14.583
NC_035087.1	7096710	.	A	C	.	.	MAF_INRAE=14.557;MAF_USDA=17.647
NC_035087.1	7096713	.	G	T	.	.	MAF_USDA=3.279
NC_035087.1	7096728	.	G	C	.	.	MAF_USDA=1.639
NC_035087.1	7096734	.	T	C	.	.	MAF_USDA=1.639
NC_035087.1	7096751	.	C	T	.	.	MAF_INRAE=5.263;MAF_USDA=12.5
NC_035087.1	7096757	.	T	G	.	.	MAF_INRAE=10.127;MAF_USDA=25.294
NC_035087.1	7096836	.	T	A	.	.	MAF_INRAE=10.127;MAF_USDA=20.833
NC_035087.1	7096878	.	C	T	.	.	MAF_USDA=14.583
NC_035087.1	7096924	.	A	C	.	.	MAF_INRAE=22.152;MAF_USDA=23.529
NC_035087.1	7096954	.	G	A	.	.	MAF_USDA=1.639
NC_035087.1	7096959	.	G	C	.	.	MAF_USDA=4.167
NC_035087.1	7096966	.	C	A	.	.	MAF_INRAE=10.759;MAF_USDA=24.706
NC_035087.1	7096973	.	A	G	.	.	MAF_USDA=14.583
NC_035087.1	7096977	.	A	C	.	.	MAF_INRAE=7.5
NC_035087.1	7096979	.	A	C	.	.	MAF_INRAE=25.833;MAF_USDA=14.167
NC_035087.1	7097012	.	A	C	.	.	MAF_INRAE=15.19;MAF_USDA=44.262
NC_035087.1	7097046	.	G	T	.	.	MAF_INRAE=46.835;MAF_USDA=44.048
NC_035087.1	7097083	.	T	G	.	.	MAF_INRAE=50.0;MAF_USDA=34.118
NC_035087.1	7097112	.	T	G	.	.	MAF_INRAE=35.443;MAF_USDA=17.647
NC_035087.1	7097121	.	T	G	.	.	MAF_INRAE=21.053;MAF_USDA=37.647
NC_035087.1	7097150	.	G	A	.	.	MAF_INRAE=10.127;MAF_USDA=25.294
NC_035087.1	7097180	.	T	G	.	.	MAF_INRAE=13.291;MAF_USDA=7.647
NC_035087.1	7097200	.	T	C	.	.	MAF_INRAE=48.101;MAF_USDA=27.059
NC_035087.1	7097220	.	A	C	.	.	MAF_INRAE=34.177;MAF_USDA=17.647
NC_035087.1	7097223	.	T	A	.	.	MAF_INRAE=15.19;MAF_USDA=16.471
NC_035087.1	7097265	.	A	T	.	.	MAF_INRAE=10.127;MAF_USDA=25.294
NC_035087.1	7097278	.	T	C	.	.	MAF_INRAE=25.949;MAF_USDA=47.647
NC_035087.1	7097319	.	C	T	.	.	MAF_INRAE=20.253;MAF_USDA=15.882
NC_035087.1	7097356	.	C	A	.	.	MAF_INRAE=15.789;MAF_USDA=9.412
NC_035087.1	7097413	.	T	C	.	.	MAF_INRAE=10.127;MAF_USDA=24.118
NC_035087.1	7097417	.	A	G	.	.	MAF_INRAE=27.5;MAF_USDA=18.235
NC_035087.1	7097547	.	G	T	.	.	MAF_USDA=9.836
NC_035087.1	7097707	.	T	C	.	.	MAF_USDA=22.941
NC_035087.1	7097720	.	C	G	.	.	MAF_INRAE=26.316
NC_035087.1	7097751	.	G	A	.	.	MAF_USDA=24.118
NC_035087.1	7097772	.	C	T	.	.	MAF_USDA=14.583
NC_035087.1	7097787	.	G	C	.	.	MAF_USDA=12.5
NC_035087.1	7097793	.	A	C	.	.	MAF_INRAE=5.263;MAF_USDA=31.25
NC_035087.1	7097794	.	C	A	.	.	MAF_USDA=3.279
NC_035087.1	7097804	.	T	C	.	.	MAF_INRAE=5.263
NC_035087.1	7097948	.	G	T	.	.	MAF_USDA=2.083
NC_035087.1	7098066	.	C	A	.	.	MAF_USDA=1.176
NC_035087.1	7098153	.	A	C	.	.	MAF_INRAE=5.063;MAF_USDA=12.941
NC_035087.1	7098173	.	G	A	.	.	MAF_INRAE=5.263;MAF_USDA=14.118
NC_035087.1	7098200	.	A	G	.	.	MAF_INRAE=12.025;MAF_USDA=39.412
NC_035087.1	7098231	.	A	C	.	.	MAF_INRAE=12.025;MAF_USDA=39.412
NC_035087.1	7098393	.	C	T	.	.	MAF_INRAE=10.127;MAF_USDA=18.824
NC_035087.1	7098418	.	C	T	.	.	MAF_USDA=7.647
NC_035087.1	7098419	.	A	C	.	.	MAF_USDA=10.656
NC_035087.1	7098436	.	C	T	.	.	MAF_INRAE=10.127;MAF_USDA=11.765
NC_035087.1	7098646	.	A	G	.	.	MAF_USDA=3.529
NC_035087.1	7098657	.	T	G	.	.	MAF_INRAE=36.076;MAF_USDA=22.941
NC_035087.1	7098660	.	A	C	.	.	MAF_INRAE=27.5;MAF_USDA=22.353
NC_035087.1	7098727	.	T	G	.	.	MAF_INRAE=15.789;MAF_USDA=8.235
NC_035087.1	7098812	.	T	C	.	.	MAF_USDA=5.294
NC_035087.1	7098833	.	C	T	.	.	MAF_USDA=5.294
NC_035087.1	7098888	.	C	A	.	.	MAF_INRAE=15.823;MAF_USDA=22.941
NC_035087.1	7098936	.	A	C	.	.	MAF_USDA=14.583
NC_035087.1	7099056	.	C	T	.	.	MAF_USDA=14.583
NC_035087.1	7099419	.	C	T	.	.	MAF_USDA=1.639
NC_035087.1	7099461	.	A	C	.	.	MAF_INRAE=13.333
NC_035087.1	7099507	.	C	T	.	.	MAF_INRAE=15.19;MAF_USDA=14.118
NC_035087.1	7099551	.	A	C	.	.	MAF_INRAE=8.228;MAF_USDA=7.377
NC_035087.1	7099622	.	A	G	.	.	MAF_INRAE=5.263;MAF_USDA=6.557
NC_035087.1	7099676	.	C	T	.	.	MAF_INRAE=20.833;MAF_USDA=7.377
NC_035087.1	7099760	.	A	T	.	.	MAF_USDA=5.294
NC_035087.1	7099764	.	C	T	.	.	MAF_INRAE=27.5;MAF_USDA=11.765
NC_035087.1	7099792	.	T	C	.	.	MAF_INRAE=41.139;MAF_USDA=30.588
NC_035087.1	7099865	.	C	A	.	.	MAF_USDA=1.639
NC_035087.1	7099906	.	G	A	.	.	MAF_USDA=1.639
NC_035087.1	7099998	.	A	C	.	.	MAF_USDA=9.016
NC_035087.1	7100034	.	G	T	.	.	MAF_INRAE=1.667
NC_035087.1	7100100	.	C	T	.	.	MAF_INRAE=14.557;MAF_USDA=12.941
NC_035087.1	7100254	.	G	T	.	.	MAF_INRAE=10.127;MAF_USDA=24.118
NC_035087.1	7100255	.	G	T	.	.	MAF_INRAE=10.0;MAF_USDA=24.118
NC_035087.1	7100291	.	T	A	.	.	MAF_INRAE=5.696;MAF_USDA=20.833
NC_035087.1	7100412	.	C	T	.	.	MAF_USDA=6.471
NC_035087.1	7100438	.	A	C	.	.	MAF_INRAE=16.456;MAF_USDA=33.529
NC_035087.1	7100439	.	G	A	.	.	MAF_INRAE=31.667;MAF_USDA=34.118
NC_035087.1	7100498	.	A	T	.	.	MAF_USDA=7.059
NC_035087.1	7100546	.	G	A	.	.	MAF_INRAE=36.709;MAF_USDA=47.059
NC_035087.1	7100571	.	G	A	.	.	MAF_USDA=14.583
NC_035087.1	7100584	.	T	C	.	.	MAF_USDA=3.279
NC_035087.1	7100593	.	A	G	.	.	MAF_USDA=5.294
NC_035087.1	7100615	.	A	C	.	.	MAF_INRAE=1.667
NC_035087.1	7100662	.	T	A	.	.	MAF_INRAE=20.886;MAF_USDA=34.118
NC_035087.1	7100675	.	A	C	.	.	MAF_INRAE=5.063;MAF_USDA=19.412
NC_035087.1	7100676	.	C	T	.	.	MAF_INRAE=5.0;MAF_USDA=19.412
NC_035087.1	7100701	.	A	C	.	.	MAF_INRAE=48.734;MAF_USDA=33.529
NC_035087.1	7100761	.	A	C	.	.	MAF_USDA=2.459
NC_035087.1	7100781	.	G	A	.	.	MAF_INRAE=25.316;MAF_USDA=47.647
NC_035087.1	7100940	.	C	G	.	.	MAF_USDA=3.279
NC_035087.1	7100946	.	C	G	.	.	MAF_INRAE=10.127;MAF_USDA=10.588
NC_035087.1	7101127	.	A	G	.	.	MAF_INRAE=6.329;MAF_USDA=15.294
NC_035087.1	7101138	.	G	A	.	.	MAF_INRAE=4.43;MAF_USDA=15.882
NC_035087.1	7101145	.	A	C	.	.	MAF_USDA=14.583
NC_035087.1	7101182	.	A	G	.	.	MAF_INRAE=10.127;MAF_USDA=10.588
NC_035087.1	7101189	.	G	T	.	.	MAF_INRAE=19.167;MAF_USDA=14.118
NC_035087.1	7101202	.	A	G	.	.	MAF_INRAE=2.5;MAF_USDA=1.639
NC_035087.1	7101282	.	T	C	.	.	MAF_USDA=1.639
NC_035087.1	7101298	.	T	G	.	.	MAF_INRAE=15.789;MAF_USDA=14.754
NC_035087.1	7101305	.	A	C	.	.	MAF_INRAE=2.5;MAF_USDA=1.639
NC_035087.1	7101370	.	T	A	.	.	MAF_USDA=1.639
NC_035087.1	7101514	.	G	A	.	.	MAF_INRAE=24.684;MAF_USDA=12.295
NC_035087.1	7101535	.	T	C	.	.	MAF_INRAE=39.167;MAF_USDA=8.197
NC_035087.1	7101537	.	T	C	.	.	MAF_INRAE=2.5;MAF_USDA=1.639
NC_035087.1	7101564	.	A	G	.	.	MAF_INRAE=5.0
NC_035087.1	7101589	.	A	C	.	.	MAF_INRAE=5.0;MAF_USDA=26.23
NC_035087.1	7101651	.	C	A	.	.	MAF_INRAE=5.0
NC_035087.1	7101768	.	A	G	.	.	MAF_INRAE=33.544;MAF_USDA=40.588
NC_035087.1	7101791	.	A	G	.	.	MAF_INRAE=33.544;MAF_USDA=40.588
NC_035087.1	7101833	.	C	T	.	.	MAF_INRAE=24.051;MAF_USDA=13.115
NC_035087.1	7101882	.	T	A	.	.	MAF_INRAE=35.443;MAF_USDA=43.529
NC_035087.1	7101953	.	G	T	.	.	MAF_INRAE=5.0;MAF_USDA=17.213
NC_035087.1	7101956	.	T	A	.	.	MAF_INRAE=5.833;MAF_USDA=14.118
NC_035087.1	7101966	.	A	G	.	.	MAF_USDA=4.918
NC_035087.1	7102004	.	C	T	.	.	MAF_INRAE=1.667;MAF_USDA=6.471
NC_035087.1	7102068	.	C	G	.	.	MAF_INRAE=33.544;MAF_USDA=40.588
NC_035087.1	7102104	.	A	C	.	.	MAF_INRAE=26.582;MAF_USDA=5.294
NC_035087.1	7102200	.	G	C	.	.	MAF_USDA=6.25
NC_035087.1	7102217	.	G	T	.	.	MAF_INRAE=3.333;MAF_USDA=6.471
NC_035087.1	7102240	.	A	T	.	.	MAF_INRAE=5.0
NC_035087.1	7102311	.	G	A	.	.	MAF_INRAE=1.667
NC_035087.1	7102318	.	C	A	.	.	MAF_INRAE=5.0;MAF_USDA=5.738
NC_035087.1	7102326	.	A	T	.	.	MAF_INRAE=8.228
NC_035087.1	7102368	.	T	A	.	.	MAF_INRAE=5.0
NC_035087.1	7102613	.	C	G	.	.	MAF_USDA=4.918
NC_035087.1	7102615	.	C	G	.	.	MAF_USDA=4.098
NC_035087.1	7102663	.	C	A	.	.	MAF_INRAE=12.658;MAF_USDA=20.588
NC_035087.1	7102691	.	C	A,T	.	.	MAF_INRAE=15.789;MAF_USDA=14.583
NC_035087.1	7102708	.	C	A	.	.	MAF_USDA=5.738
NC_035087.1	7102709	.	G	T	.	.	MAF_USDA=2.459
NC_035087.1	7102720	.	G	C	.	.	MAF_USDA=4.098
NC_035087.1	7102770	.	G	A	.	.	MAF_INRAE=2.5;MAF_USDA=1.639
NC_035087.1	7102806	.	T	C	.	.	MAF_INRAE=5.696;MAF_USDA=8.235
NC_035087.1	7102816	.	G	A	.	.	MAF_USDA=1.639
NC_035087.1	7102901	.	C	A	.	.	MAF_USDA=1.639
NC_035087.1	7102933	.	C	T	.	.	MAF_INRAE=5.0;MAF_USDA=7.647
NC_035087.1	7103002	.	C	T	.	.	MAF_INRAE=13.924;MAF_USDA=32.353
NC_035087.1	7103012	.	G	A	.	.	MAF_INRAE=3.333;MAF_USDA=2.353
NC_035087.1	7103031	.	T	C	.	.	MAF_INRAE=5.263;MAF_USDA=6.25
NC_035087.1	7103119	.	A	C	.	.	MAF_USDA=1.639
NC_035087.1	7103140	.	A	G	.	.	MAF_INRAE=9.494;MAF_USDA=19.412
NC_035087.1	7103183	.	C	T	.	.	MAF_INRAE=21.053;MAF_USDA=28.824
NC_035087.1	7103206	.	G	T	.	.	MAF_USDA=4.098
NC_035087.1	7103211	.	A	G	.	.	MAF_INRAE=18.354;MAF_USDA=33.529
NC_035087.1	7103274	.	G	A	.	.	MAF_USDA=2.459
NC_035087.1	7103295	.	G	T	.	.	MAF_INRAE=5.0;MAF_USDA=2.459
NC_035087.1	7103369	.	T	A	.	.	MAF_USDA=3.279
NC_035087.1	7103376	.	A	G	.	.	MAF_USDA=3.279
NC_035087.1	7103390	.	C	A	.	.	MAF_USDA=7.377
NC_035087.1	7104939	.	A	T	.	.	MAF_USDA=41.304
NC_035087.1	7104942	.	C	A	.	.	MAF_USDA=29.167
NC_035087.1	7105009	.	G	T	.	.	MAF_USDA=6.25
NC_035087.1	7105044	.	C	G	.	.	MAF_INRAE=5.263;MAF_USDA=20.833
NC_035087.1	7105109	.	A	T	.	.	MAF_INRAE=48.734;MAF_USDA=25.294
NC_035087.1	7105204	.	G	A	.	.	MAF_INRAE=20.0;MAF_USDA=5.738
NC_035087.1	7105304	.	A	T	.	.	MAF_USDA=4.918
NC_035087.1	7105409	.	G	A	.	.	MAF_INRAE=8.228
NC_035087.1	7105445	.	T	A	.	.	MAF_INRAE=46.203;MAF_USDA=37.059
NC_035087.1	7105470	.	T	A	.	.	MAF_INRAE=3.333;MAF_USDA=11.765
NC_035087.1	7105522	.	G	A	.	.	MAF_INRAE=3.333;MAF_USDA=11.765
NC_035087.1	7105565	.	T	C	.	.	MAF_INRAE=5.263
NC_035087.1	7105771	.	A	C	.	.	MAF_USDA=2.459
NC_035087.1	7105777	.	A	T	.	.	MAF_INRAE=40.506;MAF_USDA=17.647
NC_035087.1	7105934	.	T	C	.	.	MAF_INRAE=34.177;MAF_USDA=39.412
NC_035087.1	7105936	.	T	G	.	.	MAF_INRAE=2.5;MAF_USDA=1.639
NC_035087.1	7105941	.	C	T	.	.	MAF_USDA=4.098
NC_035087.1	7106022	.	C	A	.	.	MAF_USDA=3.279
NC_035087.1	7106079	.	T	A	.	.	MAF_INRAE=29.167
NC_035087.1	7106080	.	A	T	.	.	MAF_INRAE=5.833
NC_035087.1	7106090	.	G	A	.	.	MAF_INRAE=13.333
NC_035087.1	7106178	.	T	C	.	.	MAF_INRAE=31.646;MAF_USDA=30.0
NC_035087.1	7106208	.	C	G	.	.	MAF_INRAE=14.167;MAF_USDA=6.471
NC_035087.1	7106251	.	C	T	.	.	MAF_USDA=1.667
NC_035087.1	7106257	.	A	C	.	.	MAF_INRAE=20.886;MAF_USDA=21.429
NC_035087.1	7106258	.	T	C	.	.	MAF_INRAE=24.167;MAF_USDA=21.429
NC_035087.1	7106327	.	G	A	.	.	MAF_USDA=1.639
NC_035087.1	7106397	.	C	A	.	.	MAF_INRAE=24.167;MAF_USDA=16.667
NC_035087.1	7106427	.	G	T,A	.	.	MAF_INRAE=5.263;MAF_USDA=1.639
NC_035087.1	7106482	.	C	T	.	.	MAF_USDA=6.471
NC_035087.1	7106603	.	G	C	.	.	MAF_INRAE=5.263
NC_035087.1	7106643	.	C	T	.	.	MAF_USDA=2.459
NC_035087.1	7106751	.	C	T	.	.	MAF_INRAE=6.329;MAF_USDA=21.765
NC_035087.1	7106773	.	A	G	.	.	MAF_INRAE=5.696;MAF_USDA=20.833
NC_035087.1	7106861	.	T	G	.	.	MAF_USDA=3.279
NC_035087.1	7106962	.	G	T	.	.	MAF_INRAE=13.333
NC_035087.1	7106968	.	A	G	.	.	MAF_INRAE=21.519;MAF_USDA=21.176
NC_035087.1	7107007	.	A	C	.	.	MAF_USDA=10.656
NC_035087.1	7107060	.	A	C	.	.	MAF_INRAE=5.0;MAF_USDA=1.639
NC_035087.1	7107111	.	A	G	.	.	MAF_USDA=1.639
NC_035087.1	7107117	.	C	T	.	.	MAF_INRAE=5.263
NC_035087.1	7107156	.	C	A	.	.	MAF_USDA=1.176
NC_035087.1	7107183	.	T	G	.	.	MAF_INRAE=21.519;MAF_USDA=29.412
NC_035087.1	7107210	.	G	T	.	.	MAF_USDA=1.639
NC_035087.1	7107223	.	C	G	.	.	MAF_INRAE=21.519;MAF_USDA=20.588
NC_035087.1	7107231	.	C	T	.	.	MAF_INRAE=10.127;MAF_USDA=8.235
NC_035087.1	7107233	.	G	A	.	.	MAF_USDA=11.176
NC_035087.1	7107261	.	T	A	.	.	MAF_INRAE=21.519;MAF_USDA=29.412
NC_035087.1	7107295	.	C	A	.	.	MAF_USDA=12.295
NC_035087.1	7107296	.	C	G	.	.	MAF_USDA=12.295
NC_035087.1	7107310	.	T	A	.	.	MAF_INRAE=2.532;MAF_USDA=10.588
NC_035087.1	7107336	.	G	A	.	.	MAF_INRAE=21.519;MAF_USDA=20.0
NC_035087.1	7107360	.	T	G	.	.	MAF_INRAE=17.089;MAF_USDA=8.235
NC_035087.1	7107485	.	C	G	.	.	MAF_USDA=2.459
NC_035087.1	7107497	.	C	T	.	.	MAF_USDA=14.583
NC_035087.1	7107507	.	A	T	.	.	MAF_INRAE=10.526;MAF_USDA=33.333
NC_035087.1	7107574	.	T	G	.	.	MAF_USDA=1.639
NC_035087.1	7107588	.	A	C	.	.	MAF_USDA=2.459
NC_035087.1	7107615	.	A	G	.	.	MAF_INRAE=10.127;MAF_USDA=11.176
NC_035087.1	7107673	.	T	A	.	.	MAF_USDA=6.25
NC_035087.1	7107676	.	T	G	.	.	MAF_USDA=6.25
NC_035087.1	7107677	.	C	A	.	.	MAF_USDA=6.25
NC_035087.1	7107690	.	C	T	.	.	MAF_INRAE=36.709;MAF_USDA=16.071
NC_035087.1	7107712	.	G	T	.	.	MAF_USDA=1.176
NC_035087.1	7107783	.	C	A	.	.	MAF_USDA=6.25
NC_035087.1	7107800	.	C	A	.	.	MAF_USDA=1.639
NC_035087.1	7108025	.	G	T	.	.	MAF_INRAE=8.228
NC_035087.1	7108245	.	C	T	.	.	MAF_INRAE=4.167;MAF_USDA=18.852
NC_035087.1	7108263	.	A	T	.	.	MAF_INRAE=26.582;MAF_USDA=5.294
NC_035087.1	7108331	.	G	A	.	.	MAF_INRAE=13.333;MAF_USDA=4.762
NC_035087.1	7108386	.	T	G	.	.	MAF_USDA=3.529
NC_035087.1	7108442	.	T	A	.	.	MAF_USDA=1.176
NC_035087.1	7108447	.	T	A	.	.	MAF_INRAE=15.789;MAF_USDA=16.667
NC_035087.1	7108450	.	G	T	.	.	MAF_INRAE=5.833;MAF_USDA=22.917
NC_035087.1	7108529	.	G	A	.	.	MAF_INRAE=13.333;MAF_USDA=10.0
NC_035087.1	7108595	.	C	T	.	.	MAF_INRAE=13.333;MAF_USDA=8.235
NC_035087.1	7108596	.	A	G	.	.	MAF_INRAE=13.333;MAF_USDA=8.824
NC_035087.1	7108631	.	G	A	.	.	MAF_USDA=1.639
NC_035087.1	7108638	.	A	T	.	.	MAF_USDA=3.279
NC_035087.1	7108710	.	A	C	.	.	MAF_INRAE=10.127;MAF_USDA=11.176
NC_035087.1	7108725	.	A	G	.	.	MAF_INRAE=4.167;MAF_USDA=20.588
NC_035087.1	7108824	.	A	C	.	.	MAF_USDA=11.475
NC_035087.1	7108883	.	A	C	.	.	MAF_INRAE=12.5
NC_035087.1	7108969	.	G	T	.	.	MAF_INRAE=18.354;MAF_USDA=9.412
NC_035087.1	7108970	.	G	C	.	.	MAF_INRAE=19.167;MAF_USDA=9.412
NC_035087.1	7109005	.	T	C	.	.	MAF_INRAE=6.329;MAF_USDA=14.754
NC_035087.1	7109015	.	C	T	.	.	MAF_INRAE=21.667;MAF_USDA=11.765
NC_035087.1	7109084	.	G	A	.	.	MAF_INRAE=13.333;MAF_USDA=5.882
NC_035087.1	7109088	.	T	C	.	.	MAF_INRAE=2.5
NC_035087.1	7109124	.	T	C	.	.	MAF_INRAE=29.747;MAF_USDA=42.353
NC_035087.1	7109146	.	C	G	.	.	MAF_USDA=7.059
NC_035087.1	7109155	.	T	G	.	.	MAF_USDA=6.471
NC_035087.1	7109188	.	C	T	.	.	MAF_INRAE=44.937;MAF_USDA=41.765
NC_035087.1	7109216	.	C	A	.	.	MAF_INRAE=33.544;MAF_USDA=31.765
NC_035087.1	7109228	.	T	C	.	.	MAF_USDA=5.738
NC_035087.1	7109271	.	A	G	.	.	MAF_INRAE=34.81;MAF_USDA=38.824
NC_035087.1	7109345	.	G	A	.	.	MAF_INRAE=5.833;MAF_USDA=4.918
NC_035087.1	7109346	.	A	G	.	.	MAF_USDA=2.459
NC_035087.1	7109353	.	A	T	.	.	MAF_USDA=14.583
NC_035087.1	7109438	.	T	C	.	.	MAF_INRAE=20.0;MAF_USDA=4.918
NC_035087.1	7109443	.	G	A	.	.	MAF_INRAE=43.038;MAF_USDA=13.529
NC_035087.1	7109475	.	C	T	.	.	MAF_INRAE=42.405;MAF_USDA=16.471
NC_035087.1	7109483	.	T	G	.	.	MAF_INRAE=32.278;MAF_USDA=16.471
NC_035087.1	7109498	.	G	A	.	.	MAF_USDA=1.639
NC_035087.1	7109504	.	T	C	.	.	MAF_USDA=2.459
NC_035087.1	7109606	.	C	T	.	.	MAF_USDA=10.588
NC_035087.1	7109668	.	G	A	.	.	MAF_INRAE=19.62;MAF_USDA=27.059
NC_035087.1	7109719	.	A	G	.	.	MAF_INRAE=3.797;MAF_USDA=9.412
NC_035087.1	7109723	.	T	A	.	.	MAF_USDA=9.016
NC_035087.1	7109735	.	T	C	.	.	MAF_INRAE=44.937;MAF_USDA=44.118
NC_035087.1	7109776	.	A	G	.	.	MAF_USDA=7.377
NC_035087.1	7109777	.	C	T	.	.	MAF_INRAE=3.797;MAF_USDA=3.529
NC_035087.1	7109788	.	C	A	.	.	MAF_INRAE=10.127;MAF_USDA=34.118
NC_035087.1	7109791	.	T	C	.	.	MAF_INRAE=10.0;MAF_USDA=34.118
NC_035087.1	7109796	.	C	T	.	.	MAF_INRAE=42.405;MAF_USDA=35.294
NC_035087.1	7109822	.	C	T	.	.	MAF_INRAE=3.797;MAF_USDA=4.118
NC_035087.1	7109823	.	G	C	.	.	MAF_INRAE=47.5;MAF_USDA=41.765
NC_035087.1	7109830	.	G	A	.	.	MAF_USDA=3.529
NC_035087.1	7109842	.	C	T	.	.	MAF_INRAE=5.696;MAF_USDA=20.833
NC_035087.1	7109974	.	G	A	.	.	MAF_USDA=3.529
NC_035087.1	7110034	.	G	T	.	.	MAF_USDA=1.639
NC_035087.1	7110042	.	G	T	.	.	MAF_INRAE=6.962;MAF_USDA=2.5
NC_035087.1	7110066	.	T	C	.	.	MAF_USDA=10.656
NC_035087.1	7110087	.	A	C	.	.	MAF_INRAE=3.333;MAF_USDA=3.529
NC_035087.1	7110240	.	G	A	.	.	MAF_INRAE=10.127;MAF_USDA=17.647
NC_035087.1	7110294	.	T	A	.	.	MAF_USDA=1.176
NC_035087.1	7110353	.	C	A	.	.	MAF_INRAE=3.165;MAF_USDA=3.529
NC_035087.1	7110354	.	T	A	.	.	MAF_INRAE=41.139;MAF_USDA=41.765
NC_035087.1	7110442	.	C	T	.	.	MAF_INRAE=32.911;MAF_USDA=42.353
NC_035087.1	7110544	.	G	T	.	.	MAF_USDA=12.295
NC_035087.1	7110582	.	T	G	.	.	MAF_USDA=2.083
NC_035087.1	7110590	.	G	T	.	.	MAF_USDA=7.377
NC_035087.1	7110592	.	T	C	.	.	MAF_USDA=14.706
NC_035087.1	7110604	.	A	T	.	.	MAF_USDA=11.475
NC_035087.1	7110636	.	T	G	.	.	MAF_INRAE=31.646;MAF_USDA=49.412
NC_035087.1	7110650	.	T	A	.	.	MAF_USDA=23.529
NC_035087.1	7110676	.	T	C	.	.	MAF_USDA=23.529
NC_035087.1	7110713	.	T	G	.	.	MAF_USDA=6.25
NC_035087.1	7110718	.	A	T	.	.	MAF_USDA=6.557
NC_035087.1	7110761	.	A	T	.	.	MAF_USDA=18.235
NC_035087.1	7110769	.	C	T	.	.	MAF_USDA=25.0
NC_035087.1	7110799	.	C	T	.	.	MAF_USDA=3.279
NC_035087.1	7110810	.	T	C	.	.	MAF_INRAE=5.263;MAF_USDA=18.75
NC_035087.1	7110811	.	T	G	.	.	MAF_USDA=13.115
NC_035087.1	7110832	.	A	T	.	.	MAF_USDA=16.667
NC_035087.1	7110833	.	T	A	.	.	MAF_USDA=17.059
NC_035087.1	7110834	.	T	G	.	.	MAF_USDA=12.5
NC_035087.1	7110835	.	C	A	.	.	MAF_USDA=7.059
NC_035087.1	7110845	.	C	T	.	.	MAF_USDA=2.083
NC_035087.1	7110857	.	T	G	.	.	MAF_USDA=16.393
NC_035087.1	7110868	.	C	T	.	.	MAF_USDA=11.765
NC_035087.1	7110878	.	G	T	.	.	MAF_USDA=14.118
NC_035087.1	7110880	.	G	T	.	.	MAF_USDA=7.377
NC_035087.1	7110881	.	C	A	.	.	MAF_USDA=14.706
NC_035087.1	7110888	.	T	G	.	.	MAF_USDA=29.167
NC_035087.1	7110897	.	T	G	.	.	MAF_USDA=21.176
NC_035087.1	7110906	.	G	A	.	.	MAF_INRAE=1.667;MAF_USDA=7.647
NC_035087.1	7110915	.	T	G	.	.	MAF_INRAE=7.5;MAF_USDA=7.377
NC_035087.1	7110917	.	A	C	.	.	MAF_INRAE=7.5;MAF_USDA=8.197
NC_035087.1	7110920	.	T	G	.	.	MAF_INRAE=7.5;MAF_USDA=10.656
NC_035087.1	7110921	.	A	T	.	.	MAF_INRAE=7.5;MAF_USDA=8.197
NC_035087.1	7110923	.	T	C	.	.	MAF_INRAE=7.5;MAF_USDA=8.197
NC_035087.1	7110934	.	T	G	.	.	MAF_INRAE=8.333;MAF_USDA=29.167
NC_035087.1	7110942	.	T	G	.	.	MAF_USDA=13.529
NC_035087.1	7110943	.	G	T	.	.	MAF_USDA=12.941
NC_035087.1	7110949	.	G	T	.	.	MAF_INRAE=5.833;MAF_USDA=13.529
NC_035087.1	7110955	.	A	G	.	.	MAF_INRAE=5.0
NC_035087.1	7110966	.	G	T	.	.	MAF_USDA=31.176
NC_035087.1	7110970	.	G	T	.	.	MAF_USDA=45.833
NC_035087.1	7110980	.	G	T	.	.	MAF_USDA=39.583
NC_035087.1	7110981	.	A	T	.	.	MAF_USDA=8.824
NC_035087.1	7110982	.	C	T	.	.	MAF_USDA=25.0
NC_035087.1	7110989	.	G	T	.	.	MAF_USDA=3.279
NC_035087.1	7111005	.	C	T	.	.	MAF_USDA=37.059
NC_035087.1	7111007	.	A	T	.	.	MAF_USDA=37.647
NC_035087.1	7111025	.	T	G	.	.	MAF_USDA=41.667
NC_035087.1	7111028	.	C	T	.	.	MAF_USDA=41.667
NC_035087.1	7111034	.	T	G	.	.	MAF_USDA=39.583
NC_035087.1	7111091	.	G	A	.	.	MAF_USDA=11.475
NC_035087.1	7111094	.	G	T	.	.	MAF_USDA=8.197
NC_035087.1	7111099	.	A	T	.	.	MAF_USDA=4.918
NC_035087.1	7111103	.	G	T	.	.	MAF_USDA=17.213
NC_035087.1	7111142	.	C	T	.	.	MAF_USDA=37.5
NC_035087.1	7111144	.	A	T	.	.	MAF_USDA=4.098
NC_035087.1	7111148	.	G	T	.	.	MAF_USDA=16.667
NC_035087.1	7111153	.	T	A	.	.	MAF_USDA=3.279
NC_035087.1	7111180	.	G	T	.	.	MAF_USDA=18.75
NC_035087.1	7111200	.	T	G	.	.	MAF_USDA=36.471
NC_035087.1	7111217	.	T	G	.	.	MAF_USDA=4.098
NC_035087.1	7111307	.	C	T	.	.	MAF_INRAE=26.582;MAF_USDA=15.294
NC_035087.1	7111323	.	A	T	.	.	MAF_INRAE=13.291;MAF_USDA=28.235
NC_035087.1	7111326	.	G	A	.	.	MAF_INRAE=5.0
NC_035087.1	7111357	.	T	C	.	.	MAF_INRAE=23.418;MAF_USDA=33.529
NC_035087.1	7111394	.	C	A	.	.	MAF_INRAE=3.333;MAF_USDA=6.25
NC_035087.1	7111412	.	A	G	.	.	MAF_INRAE=3.333;MAF_USDA=7.647
NC_035087.1	7111454	.	A	G	.	.	MAF_INRAE=43.671;MAF_USDA=34.706
NC_035087.1	7111464	.	G	A	.	.	MAF_USDA=4.118
NC_035087.1	7111470	.	C	T	.	.	MAF_INRAE=13.291;MAF_USDA=11.176
NC_035087.1	7111475	.	G	T	.	.	MAF_USDA=6.25
NC_035087.1	7111488	.	T	G	.	.	MAF_INRAE=8.228;MAF_USDA=7.647
NC_035087.1	7111490	.	T	C	.	.	MAF_INRAE=25.949;MAF_USDA=45.294
NC_035087.1	7111497	.	G	A	.	.	MAF_INRAE=8.228;MAF_USDA=7.647
NC_035087.1	7111572	.	T	A	.	.	MAF_USDA=4.918
NC_035087.1	7111612	.	G	A	.	.	MAF_USDA=3.529
NC_035087.1	7111746	.	C	T	.	.	MAF_USDA=2.459
NC_035087.1	7111763	.	T	A	.	.	MAF_USDA=1.639
NC_035087.1	7111787	.	A	C	.	.	MAF_INRAE=18.987;MAF_USDA=32.941
NC_035087.1	7111829	.	C	T	.	.	MAF_USDA=4.098
NC_035087.1	7111877	.	A	C	.	.	MAF_INRAE=3.165;MAF_USDA=13.253
NC_035087.1	7111879	.	T	A	.	.	MAF_INRAE=7.595;MAF_USDA=4.819
NC_035087.1	7111928	.	T	C	.	.	MAF_USDA=3.012
NC_035087.1	7112010	.	C	A	.	.	MAF_INRAE=31.646;MAF_USDA=48.193
NC_035087.1	7112100	.	G	A	.	.	MAF_INRAE=31.646;MAF_USDA=47.59
NC_035087.1	7112127	.	C	T	.	.	MAF_USDA=16.867
NC_035087.1	7112140	.	C	T	.	.	MAF_INRAE=2.532;MAF_USDA=12.651
NC_035087.1	7112165	.	C	T	.	.	MAF_USDA=17.47
NC_035087.1	7112166	.	G	A	.	.	MAF_USDA=1.695
NC_035087.1	7112172	.	T	C	.	.	MAF_INRAE=6.667;MAF_USDA=24.699
NC_035087.1	7112191	.	G	T	.	.	MAF_USDA=1.695
NC_035087.1	7112196	.	G	A	.	.	MAF_INRAE=6.667
NC_035087.1	7112206	.	T	G	.	.	MAF_INRAE=31.667
NC_035087.1	7112213	.	T	A	.	.	MAF_INRAE=10.0
NC_035087.1	7112230	.	T	A	.	.	MAF_USDA=2.5
NC_035087.1	7112232	.	G	A	.	.	MAF_USDA=2.542
NC_035087.1	7112245	.	A	G	.	.	MAF_INRAE=32.5
NC_035087.1	7112269	.	G	T	.	.	MAF_INRAE=30.833
NC_035087.1	7112275	.	G	A	.	.	MAF_INRAE=30.833;MAF_USDA=45.833
NC_035087.1	7112283	.	C	T	.	.	MAF_INRAE=32.5;MAF_USDA=48.235
NC_035087.1	7112287	.	T	C	.	.	MAF_USDA=15.574
NC_035087.1	7112294	.	T	C	.	.	MAF_USDA=14.754
NC_035087.1	7112297	.	C	G	.	.	MAF_INRAE=32.5;MAF_USDA=48.824
NC_035087.1	7112299	.	A	C	.	.	MAF_USDA=12.295
NC_035087.1	7112303	.	C	G	.	.	MAF_USDA=11.475
NC_035087.1	7112311	.	A	T	.	.	MAF_INRAE=2.532;MAF_USDA=15.294
NC_035087.1	7112384	.	A	C	.	.	MAF_USDA=1.765
NC_035087.1	7112385	.	G	T	.	.	MAF_USDA=3.279
NC_035087.1	7112509	.	T	A	.	.	MAF_USDA=3.279
NC_035087.1	7112578	.	A	T	.	.	MAF_USDA=2.459
NC_035087.1	7112602	.	C	A	.	.	MAF_INRAE=48.101;MAF_USDA=15.294
NC_035087.1	7112618	.	G	A	.	.	MAF_INRAE=15.19;MAF_USDA=27.049
NC_035087.1	7112686	.	C	T	.	.	MAF_USDA=1.639
NC_035087.1	7112911	.	G	A	.	.	MAF_USDA=2.459
NC_035087.1	7112917	.	G	A	.	.	MAF_USDA=3.279
NC_035087.1	7112944	.	T	A	.	.	MAF_INRAE=13.158;MAF_USDA=25.41
NC_035087.1	7112945	.	A	T	.	.	MAF_USDA=24.59
NC_035087.1	7112953	.	A	G	.	.	MAF_USDA=1.639
NC_035087.1	7113007	.	G	A	.	.	MAF_USDA=3.279
NC_035087.1	7113070	.	T	C	.	.	MAF_USDA=3.279
NC_035087.1	7113074	.	A	C	.	.	MAF_USDA=4.098
NC_035087.1	7113103	.	A	C	.	.	MAF_USDA=4.098
NC_035087.1	7113110	.	T	C	.	.	MAF_USDA=3.279
NC_035087.1	7113131	.	T	C	.	.	MAF_USDA=4.098
NC_035087.1	7113294	.	G	T	.	.	MAF_INRAE=1.667
NC_035087.1	7113406	.	T	C	.	.	MAF_USDA=4.098
NC_035087.1	7113416	.	T	C	.	.	MAF_INRAE=7.595;MAF_USDA=4.118
NC_035087.1	7113428	.	C	G	.	.	MAF_USDA=1.639
NC_035087.1	7113448	.	T	G	.	.	MAF_USDA=4.098
NC_035087.1	7113565	.	T	A	.	.	MAF_USDA=3.39
NC_035087.1	7113758	.	A	G	.	.	MAF_USDA=9.836
NC_035087.1	7113783	.	C	T	.	.	MAF_USDA=4.098
NC_035087.1	7113788	.	C	T	.	.	MAF_USDA=4.918
NC_035087.1	7113793	.	A	G	.	.	MAF_USDA=4.098
NC_035087.1	7113794	.	T	G	.	.	MAF_USDA=4.098
NC_035087.1	7113911	.	C	T	.	.	MAF_INRAE=18.354;MAF_USDA=33.529
NC_035087.1	7113939	.	C	T	.	.	MAF_INRAE=5.0
NC_035087.1	7113981	.	C	A	.	.	MAF_INRAE=5.0;MAF_USDA=7.377
NC_035087.1	7114034	.	C	T	.	.	MAF_INRAE=18.354;MAF_USDA=32.941
NC_035087.1	7114105	.	G	C	.	.	MAF_INRAE=13.291;MAF_USDA=17.059
NC_035087.1	7114156	.	C	T	.	.	MAF_USDA=3.279
NC_035087.1	7114221	.	A	G	.	.	MAF_INRAE=31.646;MAF_USDA=44.706
NC_035087.1	7114252	.	A	C	.	.	MAF_USDA=3.279
NC_035087.1	7114269	.	G	A	.	.	MAF_USDA=2.459
NC_035087.1	7114314	.	A	T	.	.	MAF_USDA=4.918
NC_035087.1	7114326	.	A	C	.	.	MAF_USDA=2.459
NC_035087.1	7114329	.	G	C	.	.	MAF_USDA=10.656
NC_035087.1	7114331	.	A	T	.	.	MAF_USDA=5.738
NC_035087.1	7114338	.	C	A	.	.	MAF_USDA=6.471
NC_035087.1	7114344	.	C	T	.	.	MAF_USDA=3.529
NC_035087.1	7114354	.	A	T	.	.	MAF_USDA=4.167
NC_035087.1	7114362	.	A	T	.	.	MAF_USDA=7.059
NC_035087.1	7114374	.	C	A	.	.	MAF_USDA=6.25
NC_035087.1	7114379	.	T	A	.	.	MAF_USDA=2.941
NC_035087.1	7114386	.	A	C	.	.	MAF_USDA=2.459
NC_035087.1	7114392	.	T	C	.	.	MAF_USDA=5.738
NC_035087.1	7114422	.	A	C	.	.	MAF_USDA=2.459
NC_035087.1	7114427	.	A	T	.	.	MAF_USDA=4.918
NC_035087.1	7114434	.	A	C	.	.	MAF_USDA=2.459
NC_035087.1	7114440	.	T	C	.	.	MAF_USDA=4.918
NC_035087.1	7114447	.	C	T	.	.	MAF_USDA=2.459
NC_035087.1	7114588	.	T	C	.	.	MAF_USDA=1.639
NC_035087.1	7114676	.	C	T	.	.	MAF_INRAE=13.291;MAF_USDA=15.882
NC_035087.1	7114678	.	G	A	.	.	MAF_INRAE=37.5;MAF_USDA=40.0
NC_035087.1	7114684	.	A	T	.	.	MAF_INRAE=7.595;MAF_USDA=4.118
NC_035087.1	7114733	.	G	A	.	.	MAF_USDA=6.557
NC_035087.1	7114942	.	A	C	.	.	MAF_USDA=2.459
NC_035087.1	7114995	.	GC	GT	.	.	MAF_USDA=10.417
NC_035087.1	7115020	.	A	C	.	.	MAF_USDA=1.639
NC_035087.1	7115062	.	A	C	.	.	MAF_USDA=2.459
NC_035087.1	7115100	.	C	T	.	.	MAF_USDA=1.765
NC_035087.1	7115193	.	G	T	.	.	MAF_USDA=3.279
NC_035087.1	7115219	.	A	C	.	.	MAF_USDA=1.639
NC_035087.1	7115245	.	A	C	.	.	MAF_INRAE=13.924;MAF_USDA=41.765
NC_035087.1	7115252	.	G	T	.	.	MAF_USDA=2.083
NC_035087.1	7115326	.	G	A	.	.	MAF_INRAE=6.329;MAF_USDA=37.059
NC_035087.1	7115327	.	T	C	.	.	MAF_INRAE=26.667;MAF_USDA=19.412
NC_035087.1	7115336	.	A	G	.	.	MAF_INRAE=33.544;MAF_USDA=30.588
NC_035087.1	7115360	.	A	G	.	.	MAF_USDA=3.279
NC_035087.1	7115361	.	G	T	.	.	MAF_INRAE=15.789;MAF_USDA=2.5
NC_035087.1	7115362	.	G	A	.	.	MAF_USDA=27.083
NC_035087.1	7115364	.	G	A	.	.	MAF_USDA=27.083
NC_035087.1	7115370	.	A	G	.	.	MAF_INRAE=42.105
NC_035087.1	7115372	.	T	A	.	.	MAF_INRAE=26.667
NC_035087.1	7115457	.	A	G	.	.	MAF_INRAE=41.139;MAF_USDA=24.118
NC_035087.1	7115654	.	T	C	.	.	MAF_USDA=2.459
NC_035087.1	7115664	.	A	C	.	.	MAF_USDA=1.639
NC_035087.1	7115670	.	G	A	.	.	MAF_INRAE=6.667;MAF_USDA=4.098
NC_035087.1	7115672	.	C	T	.	.	MAF_USDA=1.639
NC_035087.1	7115723	.	C	T	.	.	MAF_USDA=2.459
NC_035087.1	7118116	.	G	T	.	.	MAF_INRAE=10.526
NC_035087.1	7118445	.	A	C	.	.	MAF_USDA=6.25
NC_035087.1	7118452	.	G	T	.	.	MAF_USDA=23.529
NC_035087.1	7118464	.	G	A	.	.	MAF_USDA=24.706
NC_035087.1	7118473	.	C	T	.	.	MAF_USDA=24.118
NC_035087.1	7118492	.	A	G	.	.	MAF_USDA=10.656
NC_035087.1	7118665	.	A	T	.	.	MAF_INRAE=15.789;MAF_USDA=36.471
NC_035087.1	7118761	.	G	A	.	.	MAF_USDA=6.667
NC_035087.1	7118773	.	C	T	.	.	MAF_USDA=2.5
NC_035087.1	7120807	.	A	T	.	.	MAF_USDA=6.522
NC_035087.1	7120831	.	G	T	.	.	MAF_USDA=17.391
NC_035087.1	7120846	.	A	T	.	.	MAF_USDA=32.609
NC_035087.1	7120907	.	C	T	.	.	MAF_USDA=4.098
NC_035087.1	7120960	.	T	C	.	.	MAF_USDA=4.918
NC_035087.1	7120996	.	A	G	.	.	MAF_USDA=1.639
NC_035087.1	7121017	.	G	A	.	.	MAF_USDA=2.459
NC_035087.1	7121031	.	C	A	.	.	MAF_USDA=1.639
NC_035087.1	7121041	.	G	A	.	.	MAF_USDA=12.5
NC_035087.1	7121044	.	A	C	.	.	MAF_USDA=1.639
NC_035087.1	7121046	.	A	G	.	.	MAF_USDA=1.639
NC_035087.1	7121052	.	G	A	.	.	MAF_INRAE=6.329;MAF_USDA=13.529
NC_035087.1	7121085	.	C	G	.	.	MAF_USDA=3.279
NC_035087.1	7121087	.	T	A	.	.	MAF_USDA=2.459
NC_035087.1	7121099	.	T	C	.	.	MAF_INRAE=3.165;MAF_USDA=8.235
NC_035087.1	7121121	.	C	T	.	.	MAF_USDA=1.639
NC_035087.1	7121191	.	C	T	.	.	MAF_INRAE=34.177;MAF_USDA=48.235
NC_035087.1	7121230	.	G	A	.	.	MAF_USDA=1.176
NC_035087.1	7121287	.	G	T	.	.	MAF_INRAE=3.333
NC_035087.1	7121324	.	G	C	.	.	MAF_INRAE=7.595;MAF_USDA=15.294
NC_035087.1	7121334	.	A	T	.	.	MAF_USDA=4.167
NC_035087.1	7121393	.	T	G	.	.	MAF_USDA=1.639
NC_035087.1	7121422	.	C	A	.	.	MAF_USDA=1.639
NC_035087.1	7121442	.	T	A	.	.	MAF_INRAE=6.329;MAF_USDA=9.016
NC_035087.1	7121443	.	T	G	.	.	MAF_INRAE=6.667;MAF_USDA=9.016
NC_035087.1	7121453	.	T	A	.	.	MAF_INRAE=20.833;MAF_USDA=20.492
NC_035087.1	7121482	.	A	C	.	.	MAF_USDA=1.639
NC_035087.1	7121489	.	T	G	.	.	MAF_INRAE=7.595;MAF_USDA=4.098
NC_035087.1	7121494	.	A	G	.	.	MAF_INRAE=13.924;MAF_USDA=11.176
NC_035087.1	7121526	.	G	C	.	.	MAF_INRAE=29.747;MAF_USDA=27.647
NC_035087.1	7121585	.	C	T	.	.	MAF_USDA=1.639
NC_035087.1	7121675	.	A	C	.	.	MAF_USDA=2.459
NC_035087.1	7121775	.	T	C	.	.	MAF_INRAE=41.139;MAF_USDA=5.294
NC_035087.1	7121780	.	G	A	.	.	MAF_USDA=8.824
NC_035087.1	7121787	.	C	T	.	.	MAF_INRAE=5.696;MAF_USDA=14.118
NC_035087.1	7121833	.	G	T	.	.	MAF_USDA=1.639
NC_035087.1	7121844	.	C	T	.	.	MAF_USDA=6.25
NC_035087.1	7121959	.	A	C	.	.	MAF_USDA=6.25
NC_035087.1	7122000	.	C	T	.	.	MAF_INRAE=42.405;MAF_USDA=17.059
NC_035087.1	7122019	.	G	T	.	.	MAF_USDA=2.459
NC_035087.1	7122028	.	A	G	.	.	MAF_USDA=3.279
NC_035087.1	7122036	.	C	T	.	.	MAF_USDA=2.353
NC_035087.1	7122044	.	C	G	.	.	MAF_INRAE=26.582;MAF_USDA=37.647
NC_035087.1	7122061	.	G	T	.	.	MAF_INRAE=29.747;MAF_USDA=44.706
NC_035087.1	7122100	.	C	A	.	.	MAF_INRAE=8.861;MAF_USDA=20.588
NC_035087.1	7122124	.	T	A	.	.	MAF_USDA=7.377
NC_035087.1	7122125	.	A	C	.	.	MAF_INRAE=5.696;MAF_USDA=18.235
NC_035087.1	7122126	.	C	T	.	.	MAF_INRAE=40.506;MAF_USDA=27.083
NC_035087.1	7122164	.	G	A	.	.	MAF_INRAE=5.696;MAF_USDA=8.824
NC_035087.1	7122238	.	T	C	.	.	MAF_USDA=9.412
NC_035087.1	7122266	.	C	T	.	.	MAF_INRAE=8.861;MAF_USDA=14.706
NC_035087.1	7122275	.	T	G	.	.	MAF_INRAE=8.861;MAF_USDA=23.529
NC_035087.1	7122322	.	T	G	.	.	MAF_INRAE=11.392;MAF_USDA=23.529
NC_035087.1	7122358	.	C	A	.	.	MAF_INRAE=6.329;MAF_USDA=12.353
NC_035087.1	7122430	.	G	T	.	.	MAF_USDA=1.639
NC_035087.1	7122434	.	T	A	.	.	MAF_INRAE=3.333;MAF_USDA=8.824
NC_035087.1	7122439	.	G	A	.	.	MAF_INRAE=3.333;MAF_USDA=8.824
NC_035087.1	7122464	.	T	C	.	.	MAF_INRAE=5.696;MAF_USDA=11.765
NC_035087.1	7122575	.	C	T	.	.	MAF_USDA=1.639
NC_035087.1	7122625	.	G	T	.	.	MAF_USDA=4.918
NC_035087.1	7122678	.	T	C	.	.	MAF_INRAE=8.228;MAF_USDA=14.118
NC_035087.1	7122681	.	C	G	.	.	MAF_USDA=2.353
NC_035087.1	7122766	.	A	C	.	.	MAF_INRAE=25.0;MAF_USDA=17.213
NC_035087.1	7122843	.	C	T	.	.	MAF_INRAE=5.0
NC_035087.1	7122875	.	A	G	.	.	MAF_INRAE=8.861;MAF_USDA=27.083
NC_035087.1	7122981	.	C	A	.	.	MAF_USDA=3.279
NC_035087.1	7123134	.	A	G	.	.	MAF_INRAE=6.329;MAF_USDA=12.353
NC_035087.1	7123142	.	A	C	.	.	MAF_INRAE=25.833;MAF_USDA=17.213
NC_035087.1	7123150	.	T	C	.	.	MAF_INRAE=2.532;MAF_USDA=16.667
NC_035087.1	7123470	.	G	A	.	.	MAF_USDA=3.279
NC_035087.1	7123520	.	G	A	.	.	MAF_INRAE=6.329;MAF_USDA=18.235
NC_035087.1	7123581	.	T	G	.	.	MAF_INRAE=3.333
NC_035087.1	7123590	.	G	T	.	.	MAF_INRAE=25.0;MAF_USDA=17.213
NC_035087.1	7123612	.	A	T	.	.	MAF_INRAE=8.861;MAF_USDA=18.824
NC_035087.1	7123659	.	C	A	.	.	MAF_INRAE=27.848;MAF_USDA=31.176
NC_035087.1	7123665	.	G	A	.	.	MAF_INRAE=20.0;MAF_USDA=17.213
NC_035087.1	7123722	.	T	C	.	.	MAF_INRAE=13.333
NC_035087.1	7123725	.	C	T	.	.	MAF_USDA=1.639
NC_035087.1	7123761	.	A	G	.	.	MAF_INRAE=8.861;MAF_USDA=20.588
NC_035087.1	7123800	.	G	C	.	.	MAF_INRAE=8.861;MAF_USDA=20.0
NC_035087.1	7124183	.	A	G	.	.	MAF_INRAE=8.228;MAF_USDA=18.75
NC_035087.1	7124193	.	G	T	.	.	MAF_INRAE=5.263;MAF_USDA=18.75
NC_035087.1	7124240	.	G	C	.	.	MAF_INRAE=5.263
NC_035087.1	7125238	.	G	A	.	.	MAF_USDA=22.917
NC_035087.1	7125278	.	G	A	.	.	MAF_USDA=22.917
NC_035087.1	7125282	.	G	A	.	.	MAF_USDA=32.738
NC_035087.1	7125291	.	G	T	.	.	MAF_USDA=35.119
NC_035087.1	7125307	.	C	T	.	.	MAF_USDA=31.548
NC_035087.1	7125311	.	G	A	.	.	MAF_USDA=5.952
NC_035087.1	7125327	.	C	G	.	.	MAF_USDA=31.548
NC_035087.1	7125390	.	G	T	.	.	MAF_INRAE=8.861;MAF_USDA=19.412
NC_035087.1	7125398	.	A	C	.	.	MAF_USDA=31.176
NC_035087.1	7125408	.	T	C	.	.	MAF_USDA=16.393
NC_035087.1	7125443	.	C	A	.	.	MAF_INRAE=8.861;MAF_USDA=22.941
NC_035087.1	7125473	.	G	A	.	.	MAF_INRAE=5.263;MAF_USDA=19.412
NC_035087.1	7125482	.	G	A	.	.	MAF_USDA=31.176
NC_035087.1	7125665	.	C	A	.	.	MAF_USDA=2.083
NC_035087.1	7125721	.	A	T	.	.	MAF_USDA=10.417
NC_035087.1	7125772	.	C	T	.	.	MAF_USDA=18.75
NC_035087.1	7125808	.	C	T	.	.	MAF_INRAE=9.167;MAF_USDA=18.75
NC_035087.1	7125829	.	G	A,T	.	.	MAF_INRAE=4.167;MAF_USDA=12.5
NC_035087.1	7125876	.	T	G	.	.	MAF_INRAE=35.0;MAF_USDA=18.75
NC_035087.1	7125947	.	C	T	.	.	MAF_INRAE=3.333
NC_035087.1	7126027	.	T	C	.	.	MAF_USDA=6.25
NC_035087.1	7126151	.	G	C	.	.	MAF_INRAE=8.861;MAF_USDA=16.071
NC_035087.1	7126190	.	C	T	.	.	MAF_INRAE=18.333;MAF_USDA=2.083
NC_035087.1	7126198	.	C	A	.	.	MAF_INRAE=10.0;MAF_USDA=20.833
NC_035087.1	7126259	.	G	C	.	.	MAF_USDA=5.738
NC_035087.1	7126300	.	G	A	.	.	MAF_USDA=2.459
NC_035087.1	7126408	.	C	G	.	.	MAF_USDA=2.083
NC_035087.1	7126968	.	A	G	.	.	MAF_USDA=5.294
NC_035087.1	7127004	.	G	A	.	.	MAF_INRAE=26.667
NC_035087.1	7127023	.	T	A	.	.	MAF_INRAE=3.165;MAF_USDA=7.059
NC_035087.1	7127048	.	C	T	.	.	MAF_USDA=1.639
NC_035087.1	7127053	.	A	G	.	.	MAF_USDA=2.459
NC_035087.1	7127129	.	T	A	.	.	MAF_USDA=1.765
NC_035087.1	7127185	.	A	T	.	.	MAF_INRAE=25.833;MAF_USDA=9.836
NC_035087.1	7127186	.	T	G	.	.	MAF_INRAE=25.833;MAF_USDA=9.836
NC_035087.1	7127216	.	G	A	.	.	MAF_USDA=2.353
NC_035087.1	7127276	.	T	A	.	.	MAF_INRAE=3.333
NC_035087.1	7127334	.	A	G	.	.	MAF_USDA=2.353
NC_035087.1	7127471	.	C	T	.	.	MAF_INRAE=13.924;MAF_USDA=41.176
NC_035087.1	7127489	.	A	G	.	.	MAF_USDA=2.459
NC_035087.1	7127529	.	G	T	.	.	MAF_USDA=2.459
NC_035087.1	7127550	.	G	T	.	.	MAF_INRAE=28.333;MAF_USDA=10.0
NC_035087.1	7127581	.	T	A	.	.	MAF_USDA=3.279
NC_035087.1	7127613	.	T	C	.	.	MAF_USDA=5.738
NC_035087.1	7127649	.	G	T	.	.	MAF_INRAE=3.333;MAF_USDA=5.738
NC_035087.1	7127657	.	G	T	.	.	MAF_INRAE=6.329;MAF_USDA=8.235
NC_035087.1	7127784	.	A	G	.	.	MAF_USDA=1.667
NC_035087.1	7127829	.	A	T	.	.	MAF_INRAE=24.167
NC_035087.1	7127839	.	T	A	.	.	MAF_INRAE=3.333
NC_035087.1	7127859	.	C	G	.	.	MAF_INRAE=15.789;MAF_USDA=26.786
NC_035087.1	7127873	.	C	T	.	.	MAF_USDA=7.059
NC_035087.1	7127894	.	C	A	.	.	MAF_INRAE=3.333
NC_035087.1	7127967	.	C	T	.	.	MAF_INRAE=6.329;MAF_USDA=11.176
NC_035087.1	7128092	.	C	A	.	.	MAF_INRAE=15.19;MAF_USDA=33.529
NC_035087.1	7128096	.	C	T	.	.	MAF_INRAE=15.833;MAF_USDA=42.353
NC_035087.1	7128098	.	A	T	.	.	MAF_INRAE=19.167;MAF_USDA=42.941
NC_035087.1	7128101	.	G	A	.	.	MAF_USDA=1.639
NC_035087.1	7128169	.	G	A	.	.	MAF_USDA=1.765
NC_035087.1	7128200	.	C	T	.	.	MAF_USDA=17.059
NC_035087.1	7128215	.	A	G	.	.	MAF_INRAE=46.203;MAF_USDA=28.824
NC_035087.1	7128216	.	C	T	.	.	MAF_INRAE=3.333;MAF_USDA=24.59
NC_035087.1	7128228	.	AG	AA	.	.	MAF_USDA=14.583
NC_035087.1	7128239	.	C	T	.	.	MAF_INRAE=18.354;MAF_USDA=38.095
NC_035087.1	7128240	.	G	A	.	.	MAF_INRAE=7.595;MAF_USDA=2.5
NC_035087.1	7128258	.	T	C	.	.	MAF_USDA=5.738
NC_035087.1	7128315	.	C	A	.	.	MAF_USDA=8.197
NC_035087.1	7128320	.	C	A	.	.	MAF_USDA=3.279
NC_035087.1	7128376	.	G	A	.	.	MAF_INRAE=6.329;MAF_USDA=13.529
NC_035087.1	7128377	.	C	G	.	.	MAF_INRAE=47.368
NC_035087.1	7128440	.	T	C	.	.	MAF_USDA=4.706
NC_035087.1	7128537	.	A	G	.	.	MAF_INRAE=48.101;MAF_USDA=16.471
NC_035087.1	7128544	.	C	T	.	.	MAF_USDA=2.083
NC_035087.1	7128592	.	C	G	.	.	MAF_INRAE=30.38;MAF_USDA=39.412
NC_035087.1	7128660	.	C	G	.	.	MAF_USDA=7.377
NC_035087.1	7128700	.	G	A	.	.	MAF_USDA=1.639
NC_035087.1	7128800	.	C	T	.	.	MAF_USDA=6.471
NC_035087.1	7128805	.	G	C	.	.	MAF_INRAE=31.646;MAF_USDA=30.0
NC_035087.1	7128821	.	G	A	.	.	MAF_USDA=1.639
NC_035087.1	7128826	.	A	C	.	.	MAF_INRAE=31.646;MAF_USDA=30.0
NC_035087.1	7128856	.	G	A	.	.	MAF_INRAE=32.278;MAF_USDA=29.412
NC_035087.1	7128914	.	A	G	.	.	MAF_INRAE=31.646;MAF_USDA=31.176
NC_035087.1	7128916	.	T	C	.	.	MAF_INRAE=36.667;MAF_USDA=31.176
NC_035087.1	7128917	.	A	G	.	.	MAF_INRAE=36.667;MAF_USDA=30.588
NC_035087.1	7129055	.	T	A	.	.	MAF_INRAE=15.789;MAF_USDA=30.0
NC_035087.1	7129062	.	A	T	.	.	MAF_INRAE=32.278;MAF_USDA=30.588
NC_035087.1	7129068	.	T	C	.	.	MAF_INRAE=32.278;MAF_USDA=31.176
NC_035087.1	7129071	.	A	T	.	.	MAF_USDA=31.176
NC_035087.1	7129078	.	C	T	.	.	MAF_INRAE=32.278;MAF_USDA=30.588
NC_035087.1	7129084	.	T	A	.	.	MAF_INRAE=32.278;MAF_USDA=30.588
NC_035087.1	7129096	.	C	G	.	.	MAF_INRAE=32.278;MAF_USDA=31.176
NC_035087.1	7129103	.	T	G	.	.	MAF_INRAE=32.278;MAF_USDA=31.176
NC_035087.1	7129141	.	G	T	.	.	MAF_USDA=4.098
NC_035087.1	7129150	.	A	C	.	.	MAF_INRAE=15.19;MAF_USDA=40.588
NC_035087.1	7129273	.	T	C	.	.	MAF_INRAE=15.19;MAF_USDA=35.882
NC_035087.1	7129387	.	G	A	.	.	MAF_USDA=2.083
NC_035087.1	7129438	.	A	G	.	.	MAF_INRAE=19.167;MAF_USDA=4.918
NC_035087.1	7129472	.	T	C	.	.	MAF_INRAE=44.937;MAF_USDA=33.529
NC_035087.1	7129573	.	A	G	.	.	MAF_USDA=7.377
NC_035087.1	7129596	.	C	T	.	.	MAF_USDA=9.016
NC_035087.1	7129627	.	A	G	.	.	MAF_INRAE=29.114;MAF_USDA=14.583
NC_035087.1	7129663	.	T	C	.	.	MAF_INRAE=3.333
NC_035087.1	7129725	.	C	T	.	.	MAF_INRAE=2.5
NC_035087.1	7129728	.	C	A	.	.	MAF_USDA=2.083
NC_035087.1	7129770	.	G	T	.	.	MAF_INRAE=45.833;MAF_USDA=20.588
NC_035087.1	7129779	.	C	G	.	.	MAF_USDA=4.098
NC_035087.1	7129929	.	C	A	.	.	MAF_USDA=41.765
NC_035087.1	7130073	.	C	T	.	.	MAF_INRAE=3.333
NC_035087.1	7130178	.	G	C	.	.	MAF_INRAE=31.013;MAF_USDA=42.941
NC_035087.1	7130257	.	C	G	.	.	MAF_USDA=5.294
NC_035087.1	7130278	.	A	G	.	.	MAF_INRAE=3.333;MAF_USDA=1.639
NC_035087.1	7130301	.	C	A	.	.	MAF_USDA=11.765
NC_035087.1	7130342	.	G	A	.	.	MAF_USDA=3.279
NC_035087.1	7130343	.	G	T	.	.	MAF_USDA=1.639
NC_035087.1	7130397	.	C	T	.	.	MAF_INRAE=45.833
NC_035087.1	7130406	.	T	C	.	.	MAF_INRAE=45.0;MAF_USDA=17.059
NC_035087.1	7130425	.	A	G	.	.	MAF_USDA=17.059
NC_035087.1	7130480	.	C	T	.	.	MAF_INRAE=3.333
NC_035087.1	7130499	.	C	T	.	.	MAF_INRAE=13.924;MAF_USDA=37.059
NC_035087.1	7130524	.	T	A	.	.	MAF_INRAE=13.924;MAF_USDA=27.647
NC_035087.1	7130628	.	C	T	.	.	MAF_INRAE=39.873;MAF_USDA=35.294
NC_035087.1	7130634	.	A	C	.	.	MAF_USDA=1.765
NC_035087.1	7130717	.	G	A	.	.	MAF_USDA=6.471
NC_035087.1	7130735	.	G	T	.	.	MAF_INRAE=5.063;MAF_USDA=8.235
NC_035087.1	7130745	.	T	C	.	.	MAF_USDA=4.098
NC_035087.1	7130773	.	T	C	.	.	MAF_USDA=1.639
NC_035087.1	7130817	.	G	C	.	.	MAF_USDA=2.941
NC_035087.1	7130830	.	C	T	.	.	MAF_INRAE=5.063;MAF_USDA=14.118
NC_035087.1	7130933	.	A	C	.	.	MAF_USDA=2.459
NC_035087.1	7130978	.	C	T	.	.	MAF_USDA=1.639
NC_035087.1	7131009	.	G	A	.	.	MAF_USDA=3.529
NC_035087.1	7131039	.	T	C	.	.	MAF_INRAE=15.823;MAF_USDA=38.824
NC_035087.1	7131043	.	T	C	.	.	MAF_USDA=3.279
NC_035087.1	7131044	.	G	A	.	.	MAF_USDA=3.279
NC_035087.1	7131052	.	T	G	.	.	MAF_USDA=3.279
NC_035087.1	7131071	.	C	T	.	.	MAF_INRAE=4.167;MAF_USDA=20.0
NC_035087.1	7131134	.	T	A	.	.	MAF_USDA=6.557
NC_035087.1	7131179	.	G	A	.	.	MAF_USDA=11.765
NC_035087.1	7131207	.	G	T	.	.	MAF_INRAE=23.333;MAF_USDA=25.882
NC_035087.1	7131215	.	A	G	.	.	MAF_USDA=1.639
NC_035087.1	7131257	.	G	A	.	.	MAF_INRAE=43.333;MAF_USDA=44.118
NC_035087.1	7131273	.	A	C	.	.	MAF_INRAE=25.833
NC_035087.1	7131281	.	A	T	.	.	MAF_INRAE=26.667
NC_035087.1	7131307	.	A	T	.	.	MAF_USDA=18.824
NC_035087.1	7131309	.	T	C	.	.	MAF_USDA=19.412
NC_035087.1	7131336	.	A	G	.	.	MAF_USDA=7.647
NC_035087.1	7131385	.	A	C	.	.	MAF_INRAE=24.167;MAF_USDA=27.647
NC_035087.1	7131422	.	G	A	.	.	MAF_INRAE=6.329;MAF_USDA=5.882
NC_035087.1	7131552	.	T	A	.	.	MAF_INRAE=24.167;MAF_USDA=16.471
NC_035087.1	7131561	.	A	C	.	.	MAF_INRAE=18.987;MAF_USDA=39.583
NC_035087.1	7131564	.	T	G	.	.	MAF_INRAE=24.167;MAF_USDA=15.882
NC_035087.1	7131576	.	T	G	.	.	MAF_INRAE=18.987;MAF_USDA=38.824
NC_035087.1	7131601	.	C	A	.	.	MAF_USDA=4.098
NC_035087.1	7131602	.	G	T	.	.	MAF_INRAE=16.456;MAF_USDA=48.235
NC_035087.1	7131625	.	C	T	.	.	MAF_USDA=10.0
NC_035087.1	7131785	.	C	A	.	.	MAF_INRAE=1.667
NC_035087.1	7131837	.	C	T	.	.	MAF_USDA=2.459
NC_035087.1	7131883	.	T	G	.	.	MAF_INRAE=16.456;MAF_USDA=37.059
NC_035087.1	7132017	.	A	G	.	.	MAF_USDA=1.639
NC_035087.1	7132040	.	G	T	.	.	MAF_INRAE=15.789
NC_035087.1	7132067	.	G	A	.	.	MAF_USDA=1.639
NC_035087.1	7132082	.	C	T	.	.	MAF_USDA=4.167
NC_035087.1	7132137	.	G	A	.	.	MAF_INRAE=36.709;MAF_USDA=15.294
NC_035087.1	7132155	.	G	A	.	.	MAF_USDA=2.459
NC_035087.1	7132156	.	G	A	.	.	MAF_USDA=2.459
NC_035087.1	7132251	.	G	T	.	.	MAF_INRAE=8.861;MAF_USDA=14.118
NC_035087.1	7132430	.	G	A	.	.	MAF_USDA=1.639
NC_035087.1	7132444	.	T	G	.	.	MAF_INRAE=1.667
NC_035087.1	7132593	.	T	C	.	.	MAF_USDA=2.459
NC_035087.1	7132623	.	G	T	.	.	MAF_USDA=2.459
NC_035087.1	7135121	.	G	T	.	.	MAF_USDA=4.098
NC_035087.1	7135270	.	C	T	.	.	MAF_INRAE=10.759;MAF_USDA=12.941
NC_035087.1	7135309	.	G	T	.	.	MAF_USDA=7.647
NC_035087.1	7135538	.	A	T	.	.	MAF_INRAE=38.608;MAF_USDA=38.095
NC_035087.1	7135575	.	C	G	.	.	MAF_INRAE=39.241;MAF_USDA=36.747
NC_035087.1	7135611	.	T	G	.	.	MAF_USDA=20.833
NC_035087.1	7136594	.	C	G	.	.	MAF_USDA=14.118
NC_035087.1	7136668	.	G	A	.	.	MAF_USDA=4.098
NC_035087.1	7136723	.	C	T	.	.	MAF_USDA=4.167
NC_035087.1	7136789	.	T	C	.	.	MAF_USDA=24.706
NC_035087.1	7136876	.	G	A	.	.	MAF_INRAE=1.667;MAF_USDA=4.118
NC_035087.1	7136896	.	A	G	.	.	MAF_INRAE=38.608;MAF_USDA=46.471
NC_035087.1	7136900	.	A	G	.	.	MAF_USDA=4.098
NC_035087.1	7136903	.	G	A	.	.	MAF_INRAE=20.886;MAF_USDA=40.0
NC_035087.1	7136951	.	G	T	.	.	MAF_USDA=1.667
NC_035087.1	7137003	.	G	T	.	.	MAF_INRAE=5.696;MAF_USDA=20.833
NC_035087.1	7137009	.	A	C	.	.	MAF_INRAE=22.785;MAF_USDA=50.0
NC_035087.1	7137076	.	C	A	.	.	MAF_USDA=12.295
NC_035087.1	7137115	.	T	C	.	.	MAF_USDA=1.639
NC_035087.1	7137323	.	A	G	.	.	MAF_USDA=14.167
NC_035087.1	7137347	.	G	A	.	.	MAF_INRAE=5.063;MAF_USDA=4.706
NC_035087.1	7137486	.	C	T	.	.	MAF_INRAE=20.0;MAF_USDA=3.279
NC_035087.1	7137491	.	G	T	.	.	MAF_USDA=9.016
NC_035087.1	7137558	.	T	C	.	.	MAF_USDA=2.083
NC_035087.1	7137601	.	T	C	.	.	MAF_USDA=2.459
NC_035087.1	7137619	.	C	A	.	.	MAF_USDA=2.459
NC_035087.1	7137877	.	A	C	.	.	MAF_INRAE=5.696;MAF_USDA=19.412
NC_035087.1	7137878	.	T	C	.	.	MAF_INRAE=24.684;MAF_USDA=50.0
NC_035087.1	7137879	.	A	G	.	.	MAF_USDA=2.459
NC_035087.1	7137905	.	T	C	.	.	MAF_INRAE=5.696;MAF_USDA=20.0
NC_035087.1	7137910	.	A	C	.	.	MAF_INRAE=5.063;MAF_USDA=7.647
NC_035087.1	7138070	.	C	T	.	.	MAF_INRAE=5.696;MAF_USDA=19.412
NC_035087.1	7138099	.	C	T	.	.	MAF_INRAE=5.263;MAF_USDA=2.941
NC_035087.1	7138190	.	G	A	.	.	MAF_USDA=1.639
NC_035087.1	7138348	.	C	A	.	.	MAF_INRAE=1.667;MAF_USDA=1.639
NC_035087.1	7138393	.	A	G	.	.	MAF_USDA=4.098
NC_035087.1	7138499	.	G	A	.	.	MAF_USDA=13.115
NC_035087.1	7138513	.	G	C	.	.	MAF_INRAE=1.667;MAF_USDA=7.377
NC_035087.1	7138554	.	G	T	.	.	MAF_INRAE=1.667;MAF_USDA=6.557
NC_035087.1	7138565	.	T	G	.	.	MAF_USDA=18.235
NC_035087.1	7138798	.	T	G	.	.	MAF_USDA=4.167
NC_035087.1	7138861	.	A	C	.	.	MAF_USDA=4.098
NC_035087.1	7138868	.	T	A	.	.	MAF_INRAE=9.494;MAF_USDA=4.706
NC_035087.1	7138987	.	A	C	.	.	MAF_INRAE=3.333
NC_035087.1	7139013	.	A	C	.	.	MAF_INRAE=18.333;MAF_USDA=4.098
NC_035087.1	7139032	.	T	G	.	.	MAF_INRAE=2.5;MAF_USDA=19.412
NC_035087.1	7139064	.	T	C	.	.	MAF_USDA=3.279
NC_035087.1	7139073	.	C	T	.	.	MAF_USDA=5.738
NC_035087.1	7139137	.	C	T	.	.	MAF_USDA=50.0
NC_035087.1	7139145	.	C	A	.	.	MAF_INRAE=20.0;MAF_USDA=16.071
NC_035087.1	7139249	.	C	T	.	.	MAF_INRAE=1.667
NC_035087.1	7139537	.	C	T	.	.	MAF_USDA=16.667
NC_035087.1	7139705	.	C	T	.	.	MAF_USDA=13.043
NC_035087.1	7140224	.	T	C	.	.	MAF_USDA=20.833
NC_035087.1	7140404	.	T	C	.	.	MAF_INRAE=5.696;MAF_USDA=7.143
NC_035087.1	7140456	.	C	T	.	.	MAF_USDA=2.459
NC_035087.1	7140645	.	A	C	.	.	MAF_INRAE=3.333;MAF_USDA=7.377
NC_035087.1	7140926	.	A	T	.	.	MAF_USDA=18.235
NC_035087.1	7141158	.	T	C	.	.	MAF_INRAE=14.557;MAF_USDA=10.588
NC_035087.1	7141212	.	T	C	.	.	MAF_USDA=8.197
NC_035087.1	7141252	.	G	A	.	.	MAF_USDA=2.083
NC_035087.1	7141418	.	C	T	.	.	MAF_USDA=1.639
NC_035087.1	7141462	.	C	T	.	.	MAF_USDA=2.459
NC_035087.1	7141752	.	A	C	.	.	MAF_INRAE=5.696;MAF_USDA=20.833
NC_035087.1	7141756	.	T	C	.	.	MAF_INRAE=38.333;MAF_USDA=32.941
NC_035087.1	7141839	.	C	T	.	.	MAF_INRAE=3.165;MAF_USDA=6.667
NC_035087.1	7141874	.	C	A	.	.	MAF_INRAE=27.215;MAF_USDA=15.882
NC_035087.1	7141918	.	A	C	.	.	MAF_USDA=1.176
NC_035087.1	7141934	.	G	A	.	.	MAF_USDA=8.824
NC_035087.1	7141972	.	C	T	.	.	MAF_INRAE=1.667
NC_035087.1	7142049	.	T	C	.	.	MAF_INRAE=5.063;MAF_USDA=19.412
NC_035087.1	7142055	.	C	A	.	.	MAF_USDA=4.167
NC_035087.1	7142096	.	C	T	.	.	MAF_USDA=5.0
NC_035087.1	7142127	.	G	A	.	.	MAF_INRAE=1.667
NC_035087.1	7142138	.	T	G	.	.	MAF_USDA=4.918
NC_035087.1	7143598	.	G	T	.	.	MAF_USDA=10.417
NC_035087.1	7143599	.	C	A	.	.	MAF_USDA=10.417
NC_035087.1	7143713	.	C	G	.	.	MAF_INRAE=4.167;MAF_USDA=10.588
NC_035087.1	7143754	.	C	T	.	.	MAF_INRAE=23.333;MAF_USDA=7.377
NC_035087.1	7143755	.	C	T	.	.	MAF_USDA=4.098
NC_035087.1	7143774	.	A	C	.	.	MAF_INRAE=1.667
NC_035087.1	7143811	.	C	T	.	.	MAF_USDA=1.639
NC_035087.1	7143940	.	C	T	.	.	MAF_USDA=3.279
NC_035087.1	7143944	.	C	T	.	.	MAF_USDA=1.639
NC_035087.1	7144000	.	C	T	.	.	MAF_USDA=2.459
NC_035087.1	7144005	.	A	G	.	.	MAF_USDA=1.639
NC_035087.1	7144044	.	C	T	.	.	MAF_USDA=1.639
NC_035087.1	7144129	.	C	A	.	.	MAF_USDA=1.639
NC_035087.1	7144232	.	G	A	.	.	MAF_USDA=11.475
NC_035087.1	7144249	.	T	C	.	.	MAF_USDA=12.295
NC_035087.1	7144250	.	G	A	.	.	MAF_USDA=13.115
NC_035087.1	7144448	.	G	A	.	.	MAF_INRAE=34.167
NC_035087.1	7144451	.	A	T	.	.	MAF_INRAE=34.167
NC_035087.1	7144454	.	G	A	.	.	MAF_INRAE=34.167
NC_035087.1	7144460	.	G	T	.	.	MAF_INRAE=34.167
NC_035087.1	7144465	.	G	A	.	.	MAF_INRAE=34.167
NC_035087.1	7144468	.	A	T	.	.	MAF_INRAE=34.167
NC_035087.1	7144489	.	G	A	.	.	MAF_INRAE=34.167
NC_035087.1	7144492	.	A	T	.	.	MAF_INRAE=34.167
NC_035087.1	7144493	.	G	T	.	.	MAF_INRAE=35.0
NC_035087.1	7144495	.	G	C	.	.	MAF_INRAE=34.167
NC_035087.1	7144541	.	T	G	.	.	MAF_INRAE=25.833
NC_035087.1	7144542	.	T	A	.	.	MAF_INRAE=25.833
NC_035087.1	7144602	.	A	G	.	.	MAF_USDA=1.639
NC_035087.1	7144661	.	T	G	.	.	MAF_USDA=2.459
NC_035087.1	7144800	.	C	T	.	.	MAF_USDA=44.048
NC_035087.1	7144812	.	G	A	.	.	MAF_USDA=20.833
NC_035087.1	7144976	.	C	A	.	.	MAF_INRAE=42.405;MAF_USDA=28.571
NC_035087.1	7145101	.	A	G	.	.	MAF_USDA=43.75
NC_035087.1	7146954	.	A	T	.	.	MAF_INRAE=3.333;MAF_USDA=3.012
NC_035087.1	7146974	.	T	G	.	.	MAF_INRAE=7.5;MAF_USDA=1.695
NC_035087.1	7146991	.	A	T	.	.	MAF_INRAE=12.5;MAF_USDA=14.583
NC_035087.1	7147033	.	C	A	.	.	MAF_USDA=4.167
NC_035087.1	7147045	.	T	C	.	.	MAF_INRAE=6.667;MAF_USDA=27.083
NC_035087.1	7147095	.	T	G	.	.	MAF_INRAE=41.139;MAF_USDA=26.471
NC_035087.1	7147114	.	A	T	.	.	MAF_INRAE=6.667;MAF_USDA=14.583
NC_035087.1	7147192	.	G	T	.	.	MAF_INRAE=17.722;MAF_USDA=6.471
NC_035087.1	7147201	.	G	A	.	.	MAF_USDA=4.098
NC_035087.1	7147233	.	A	G	.	.	MAF_INRAE=4.167;MAF_USDA=11.765
NC_035087.1	7147268	.	A	T	.	.	MAF_INRAE=5.696;MAF_USDA=20.833
NC_035087.1	7147277	.	G	T	.	.	MAF_USDA=11.475
NC_035087.1	7147358	.	T	A	.	.	MAF_INRAE=6.329;MAF_USDA=5.882
NC_035087.1	7147359	.	A	G	.	.	MAF_INRAE=1.667;MAF_USDA=3.279
NC_035087.1	7147380	.	G	T	.	.	MAF_USDA=4.098
NC_035087.1	7147383	.	T	C	.	.	MAF_INRAE=1.667;MAF_USDA=3.279
NC_035087.1	7147413	.	T	A	.	.	MAF_INRAE=3.333;MAF_USDA=2.459
NC_035087.1	7147466	.	A	G	.	.	MAF_USDA=1.639
NC_035087.1	7147525	.	A	C	.	.	MAF_INRAE=5.696;MAF_USDA=30.0
NC_035087.1	7147541	.	C	T	.	.	MAF_INRAE=5.696;MAF_USDA=30.0
NC_035087.1	7147615	.	T	G	.	.	MAF_INRAE=28.481;MAF_USDA=6.25
NC_035087.1	7147649	.	C	A	.	.	MAF_INRAE=5.063;MAF_USDA=26.471
NC_035087.1	7147653	.	T	G	.	.	MAF_INRAE=5.0;MAF_USDA=23.529
NC_035087.1	7147655	.	A	G	.	.	MAF_INRAE=1.667;MAF_USDA=4.918
NC_035087.1	7147691	.	T	C	.	.	MAF_USDA=1.639
NC_035087.1	7147839	.	C	A	.	.	MAF_INRAE=1.667
NC_035087.1	7147852	.	T	G	.	.	MAF_INRAE=6.329;MAF_USDA=30.357
NC_035087.1	7147935	.	G	T	.	.	MAF_INRAE=6.329;MAF_USDA=30.0
NC_035087.1	7148005	.	C	T	.	.	MAF_USDA=1.639
NC_035087.1	7148171	.	C	A	.	.	MAF_INRAE=1.667;MAF_USDA=4.167
NC_035087.1	7148178	.	G	A	.	.	MAF_INRAE=5.696;MAF_USDA=30.952
NC_035087.1	7148204	.	T	C	.	.	MAF_USDA=1.639
NC_035087.1	7148239	.	G	T	.	.	MAF_USDA=1.639
NC_035087.1	7148288	.	T	C	.	.	MAF_USDA=3.279
NC_035087.1	7148353	.	T	G	.	.	MAF_USDA=1.639
NC_035087.1	7148376	.	G	T	.	.	MAF_INRAE=6.329;MAF_USDA=31.176
NC_035087.1	7148387	.	G	T	.	.	MAF_USDA=1.639
NC_035087.1	7148389	.	T	C	.	.	MAF_INRAE=3.165;MAF_USDA=11.176
NC_035087.1	7148390	.	C	A	.	.	MAF_USDA=1.639
NC_035087.1	7148391	.	G	A	.	.	MAF_INRAE=4.167;MAF_USDA=11.765
NC_035087.1	7148412	.	C	T	.	.	MAF_USDA=1.639
NC_035087.1	7148413	.	C	T	.	.	MAF_USDA=1.639
NC_035087.1	7148426	.	A	C	.	.	MAF_USDA=4.098
NC_035087.1	7148434	.	T	C	.	.	MAF_INRAE=5.696;MAF_USDA=30.588
NC_035087.1	7148471	.	T	A	.	.	MAF_USDA=4.706
NC_035087.1	7148474	.	A	C	.	.	MAF_INRAE=6.329;MAF_USDA=30.0
NC_035087.1	7148476	.	T	C	.	.	MAF_USDA=2.083
NC_035087.1	7148483	.	T	C	.	.	MAF_INRAE=6.667;MAF_USDA=29.412
NC_035087.1	7148506	.	T	G	.	.	MAF_INRAE=6.667
NC_035087.1	7148575	.	C	T	.	.	MAF_USDA=1.639
NC_035087.1	7148597	.	G	T	.	.	MAF_INRAE=3.797;MAF_USDA=29.412
NC_035087.1	7148603	.	T	A	.	.	MAF_INRAE=3.333
NC_035087.1	7148604	.	G	T	.	.	MAF_INRAE=3.333
NC_035087.1	7148614	.	T	G	.	.	MAF_INRAE=3.797;MAF_USDA=30.0
NC_035087.1	7148617	.	G	A	.	.	MAF_INRAE=3.333;MAF_USDA=30.0
NC_035087.1	7148638	.	T	C	.	.	MAF_INRAE=4.43;MAF_USDA=30.588
NC_035087.1	7148649	.	G	C	.	.	MAF_INRAE=5.696;MAF_USDA=36.885
NC_035087.1	7148653	.	T	C	.	.	MAF_INRAE=5.833;MAF_USDA=30.952
NC_035087.1	7148724	.	C	T	.	.	MAF_INRAE=26.316;MAF_USDA=31.765
NC_035087.1	7148741	.	T	C	.	.	MAF_USDA=6.25
NC_035087.1	7148742	.	G	C	.	.	MAF_USDA=6.25
NC_035087.1	7148802	.	G	T	.	.	MAF_USDA=4.098
NC_035087.1	7148804	.	A	C	.	.	MAF_USDA=2.459
NC_035087.1	7148892	.	A	T	.	.	MAF_INRAE=5.263;MAF_USDA=30.357
NC_035087.1	7148900	.	C	T	.	.	MAF_USDA=14.583
NC_035087.1	7148953	.	T	G	.	.	MAF_INRAE=5.263;MAF_USDA=30.357
NC_035087.1	7148974	.	G	T	.	.	MAF_USDA=1.639
NC_035087.1	7149017	.	G	C	.	.	MAF_INRAE=42.405;MAF_USDA=28.235
NC_035087.1	7149052	.	G	C	.	.	MAF_INRAE=10.127;MAF_USDA=1.639
NC_035087.1	7149068	.	A	T	.	.	MAF_INRAE=6.329;MAF_USDA=31.765
NC_035087.1	7149071	.	G	A	.	.	MAF_INRAE=23.333;MAF_USDA=6.557
NC_035087.1	7149079	.	T	G	.	.	MAF_INRAE=6.329;MAF_USDA=30.588
NC_035087.1	7149082	.	C	T	.	.	MAF_USDA=4.098
NC_035087.1	7149097	.	T	C	.	.	MAF_USDA=1.639
NC_035087.1	7149155	.	C	A	.	.	MAF_INRAE=5.696;MAF_USDA=31.176
NC_035087.1	7149179	.	C	T	.	.	MAF_INRAE=1.667;MAF_USDA=4.098
NC_035087.1	7149390	.	A	C	.	.	MAF_USDA=22.917
NC_035087.1	7149397	.	A	T	.	.	MAF_USDA=35.417
NC_035087.1	7149425	.	T	C	.	.	MAF_INRAE=5.063;MAF_USDA=31.765
NC_035087.1	7149431	.	T	C	.	.	MAF_INRAE=5.063;MAF_USDA=31.176
NC_035087.1	7149434	.	A	G	.	.	MAF_USDA=1.639
NC_035087.1	7149460	.	C	G	.	.	MAF_USDA=30.588
NC_035087.1	7149466	.	C	T	.	.	MAF_USDA=1.639
NC_035087.1	7149502	.	A	G	.	.	MAF_USDA=12.5
NC_035087.1	7149506	.	C	T	.	.	MAF_USDA=12.5
NC_035087.1	7149509	.	T	G	.	.	MAF_USDA=14.583
NC_035087.1	7149517	.	G	T	.	.	MAF_USDA=12.5
NC_035087.1	7149553	.	A	G	.	.	MAF_INRAE=8.333
NC_035087.1	7149555	.	C	A	.	.	MAF_USDA=2.459
NC_035087.1	7149557	.	C	T,A	.	.	MAF_INRAE=8.333;MAF_USDA=1.639
NC_035087.1	7149560	.	T	G,C	.	.	MAF_INRAE=7.5;MAF_USDA=7.377
NC_035087.1	7149566	.	C	T	.	.	MAF_USDA=5.738
NC_035087.1	7149567	.	A	C	.	.	MAF_USDA=4.918
NC_035087.1	7149568	.	G	T	.	.	MAF_INRAE=3.333
NC_035087.1	7149621	.	ATATCTC	ATATCTA	.	.	MAF_USDA=14.583
NC_035087.1	7149827	.	G	A	.	.	MAF_USDA=11.475
NC_035087.1	7149854	.	T	C	.	.	MAF_INRAE=5.063;MAF_USDA=30.588
NC_035087.1	7150054	.	G	A	.	.	MAF_INRAE=3.165;MAF_USDA=9.412
NC_035087.1	7150078	.	G	C	.	.	MAF_INRAE=5.063;MAF_USDA=25.0
NC_035087.1	7150267	.	C	T	.	.	MAF_INRAE=5.063;MAF_USDA=27.059
NC_035087.1	7150367	.	C	G	.	.	MAF_INRAE=1.667
NC_035087.1	7150381	.	T	G	.	.	MAF_USDA=1.639
NC_035087.1	7150409	.	C	G	.	.	MAF_INRAE=15.789;MAF_USDA=1.176
NC_035087.1	7150476	.	C	A	.	.	MAF_INRAE=5.063;MAF_USDA=27.647
NC_035087.1	7150518	.	C	G	.	.	MAF_INRAE=19.62;MAF_USDA=4.098
NC_035087.1	7150532	.	T	A	.	.	MAF_INRAE=6.962;MAF_USDA=41.176
NC_035087.1	7150533	.	A	T	.	.	MAF_INRAE=20.253;MAF_USDA=47.647
NC_035087.1	7150534	.	A	T	.	.	MAF_USDA=8.235
NC_035087.1	7150535	.	A	T	.	.	MAF_USDA=8.235
NC_035087.1	7150622	.	A	G	.	.	MAF_USDA=1.639
NC_035087.1	7150729	.	A	G	.	.	MAF_INRAE=17.089;MAF_USDA=6.471
NC_035087.1	7150769	.	T	A	.	.	MAF_INRAE=1.667;MAF_USDA=7.377
NC_035087.1	7150880	.	G	A	.	.	MAF_INRAE=25.949;MAF_USDA=34.118
NC_035087.1	7150972	.	G	T	.	.	MAF_INRAE=1.667
NC_035087.1	7151014	.	G	C	.	.	MAF_INRAE=1.667;MAF_USDA=7.377
NC_035087.1	7151324	.	C	A	.	.	MAF_USDA=4.098
NC_035087.1	7151346	.	G	A	.	.	MAF_USDA=1.667
NC_035087.1	7151350	.	G	T	.	.	MAF_USDA=11.905
NC_035087.1	7151401	.	G	A	.	.	MAF_INRAE=3.165;MAF_USDA=7.647
NC_035087.1	7151454	.	G	A	.	.	MAF_USDA=7.377
NC_035087.1	7151513	.	G	A	.	.	MAF_INRAE=25.316;MAF_USDA=35.119
NC_035087.1	7151597	.	G	A	.	.	MAF_USDA=6.25
NC_035087.1	7151607	.	A	G	.	.	MAF_INRAE=6.962;MAF_USDA=45.882
NC_035087.1	7151613	.	C	G	.	.	MAF_INRAE=5.063;MAF_USDA=26.471
NC_035087.1	7151631	.	A	G	.	.	MAF_INRAE=3.165;MAF_USDA=7.059
NC_035087.1	7151681	.	A	T	.	.	MAF_USDA=4.098
NC_035087.1	7151697	.	A	G	.	.	MAF_INRAE=15.823;MAF_USDA=34.118
NC_035087.1	7151712	.	C	A	.	.	MAF_INRAE=3.333
NC_035087.1	7151765	.	A	G	.	.	MAF_INRAE=15.823;MAF_USDA=33.529
NC_035087.1	7151786	.	A	T	.	.	MAF_INRAE=5.063;MAF_USDA=26.471
NC_035087.1	7151816	.	C	T	.	.	MAF_USDA=1.639
NC_035087.1	7151847	.	A	C	.	.	MAF_INRAE=21.053;MAF_USDA=14.583
NC_035087.1	7151865	.	A	C	.	.	MAF_INRAE=12.5
NC_035087.1	7151905	.	C	G	.	.	MAF_USDA=1.639
NC_035087.1	7151918	.	C	A	.	.	MAF_INRAE=20.0;MAF_USDA=3.279
NC_035087.1	7151931	.	T	C	.	.	MAF_INRAE=36.709;MAF_USDA=47.647
NC_035087.1	7151933	.	C	G	.	.	MAF_USDA=4.098
NC_035087.1	7151934	.	C	T	.	.	MAF_USDA=1.639
NC_035087.1	7151960	.	T	C	.	.	MAF_USDA=7.377
NC_035087.1	7151976	.	G	A	.	.	MAF_USDA=1.639
NC_035087.1	7151989	.	G	C	.	.	MAF_INRAE=10.759;MAF_USDA=2.459
NC_035087.1	7152009	.	A	C	.	.	MAF_INRAE=27.5;MAF_USDA=20.588
NC_035087.1	7152032	.	G	A	.	.	MAF_USDA=7.377
NC_035087.1	7152057	.	T	A	.	.	MAF_USDA=7.377
NC_035087.1	7152073	.	A	T	.	.	MAF_INRAE=5.263;MAF_USDA=28.235
NC_035087.1	7152094	.	C	T	.	.	MAF_INRAE=15.789;MAF_USDA=2.459
NC_035087.1	7152098	.	C	T	.	.	MAF_USDA=2.459
NC_035087.1	7152120	.	G	T	.	.	MAF_INRAE=15.789;MAF_USDA=2.459
NC_035087.1	7152135	.	A	G	.	.	MAF_INRAE=21.053;MAF_USDA=33.529
NC_035087.1	7152140	.	C	A	.	.	MAF_INRAE=5.263;MAF_USDA=31.176
NC_035087.1	7152172	.	C	A	.	.	MAF_INRAE=2.5;MAF_USDA=11.765
NC_035087.1	7152188	.	G	A	.	.	MAF_USDA=6.25
NC_035087.1	7152212	.	G	T	.	.	MAF_INRAE=13.158
NC_035087.1	7152222	.	G	A	.	.	MAF_INRAE=13.158
NC_035087.1	7152274	.	A	C	.	.	MAF_INRAE=2.632
NC_035087.1	7152280	.	G	T	.	.	MAF_USDA=18.75
NC_035087.1	7152290	.	G	A	.	.	MAF_INRAE=7.895
NC_035087.1	7152315	.	G	A	.	.	MAF_INRAE=2.632
NC_035087.1	7152417	.	G	C	.	.	MAF_USDA=12.5
NC_035087.1	7152468	.	T	A	.	.	MAF_USDA=14.583
NC_035087.1	7152470	.	C	A	.	.	MAF_USDA=16.667
NC_035087.1	7152479	.	C	T	.	.	MAF_USDA=16.667
NC_035087.1	7152485	.	G	A	.	.	MAF_USDA=16.667
NC_035087.1	7152489	.	C	G	.	.	MAF_USDA=16.667
NC_035087.1	7152554	.	C	A	.	.	MAF_USDA=7.059
NC_035087.1	7152579	.	T	G	.	.	MAF_USDA=4.918
NC_035087.1	7152581	.	G	T	.	.	MAF_USDA=3.279
NC_035087.1	7152666	.	C	T	.	.	MAF_USDA=1.639
NC_035087.1	7152685	.	G	A	.	.	MAF_USDA=1.639
NC_035087.1	7152710	.	C	T	.	.	MAF_INRAE=15.823;MAF_USDA=33.529
NC_035087.1	7152834	.	C	T	.	.	MAF_INRAE=10.759;MAF_USDA=3.279
NC_035087.1	7152842	.	C	T	.	.	MAF_INRAE=5.063;MAF_USDA=2.941
NC_035087.1	7152932	.	T	C	.	.	MAF_INRAE=15.823;MAF_USDA=35.294
NC_035087.1	7152933	.	G	A	.	.	MAF_USDA=3.279
NC_035087.1	7152935	.	G	A	.	.	MAF_INRAE=1.667;MAF_USDA=15.882
NC_035087.1	7152970	.	G	C	.	.	MAF_USDA=7.377
NC_035087.1	7152977	.	G	C	.	.	MAF_INRAE=15.823;MAF_USDA=38.235
NC_035087.1	7153068	.	C	T	.	.	MAF_INRAE=37.342;MAF_USDA=34.118
NC_035087.1	7153118	.	T	G	.	.	MAF_INRAE=17.089;MAF_USDA=44.706
NC_035087.1	7153184	.	C	G	.	.	MAF_USDA=1.639
NC_035087.1	7153238	.	A	C	.	.	MAF_INRAE=37.975;MAF_USDA=35.294
NC_035087.1	7153317	.	C	A	.	.	MAF_INRAE=37.342;MAF_USDA=39.412
NC_035087.1	7153362	.	A	T	.	.	MAF_USDA=6.25
NC_035087.1	7153382	.	G	A	.	.	MAF_INRAE=3.165;MAF_USDA=8.235
NC_035087.1	7153413	.	A	T	.	.	MAF_USDA=1.639
NC_035087.1	7153446	.	G	A	.	.	MAF_USDA=7.377
NC_035087.1	7153513	.	T	A	.	.	MAF_INRAE=19.62;MAF_USDA=49.412
NC_035087.1	7153536	.	T	C	.	.	MAF_INRAE=1.667;MAF_USDA=13.529
NC_035087.1	7153576	.	A	T	.	.	MAF_INRAE=23.333;MAF_USDA=15.574
NC_035087.1	7153590	.	C	T	.	.	MAF_INRAE=20.0;MAF_USDA=3.279
NC_035087.1	7153658	.	C	T	.	.	MAF_INRAE=7.5;MAF_USDA=1.639
NC_035087.1	7153701	.	C	T	.	.	MAF_USDA=1.639
NC_035087.1	7153729	.	A	C	.	.	MAF_INRAE=40.506;MAF_USDA=29.412
NC_035087.1	7153732	.	G	C	.	.	MAF_INRAE=17.722;MAF_USDA=32.941
NC_035087.1	7153749	.	A	T	.	.	MAF_INRAE=1.667;MAF_USDA=15.882
NC_035087.1	7153769	.	T	A	.	.	MAF_INRAE=1.667;MAF_USDA=15.882
NC_035087.1	7153799	.	G	T	.	.	MAF_INRAE=5.063;MAF_USDA=15.294
NC_035087.1	7153858	.	T	A	.	.	MAF_INRAE=3.333;MAF_USDA=5.738
NC_035087.1	7153861	.	C	A	.	.	MAF_INRAE=10.127;MAF_USDA=1.639
NC_035087.1	7153893	.	A	G	.	.	MAF_INRAE=16.667;MAF_USDA=45.882
NC_035087.1	7153927	.	T	C	.	.	MAF_USDA=2.459
NC_035087.1	7153928	.	G	T	.	.	MAF_INRAE=15.0;MAF_USDA=45.294
NC_035087.1	7153930	.	C	T	.	.	MAF_USDA=2.459
NC_035087.1	7154067	.	C	A	.	.	MAF_INRAE=2.5;MAF_USDA=4.167
NC_035087.1	7154238	.	T	G	.	.	MAF_USDA=6.25
NC_035087.1	7154264	.	A	C	.	.	MAF_USDA=34.524
NC_035087.1	7154271	.	A	T	.	.	MAF_USDA=2.174
NC_035087.1	7154314	.	G	C	.	.	MAF_USDA=7.377
NC_035087.1	7154366	.	T	G	.	.	MAF_INRAE=1.667;MAF_USDA=14.118
NC_035087.1	7154412	.	T	G	.	.	MAF_USDA=2.459
NC_035087.1	7154460	.	C	T	.	.	MAF_INRAE=18.987;MAF_USDA=35.294
NC_035087.1	7154477	.	C	T	.	.	MAF_USDA=4.918
NC_035087.1	7154495	.	G	A	.	.	MAF_USDA=3.279
NC_035087.1	7154514	.	C	A	.	.	MAF_INRAE=3.333;MAF_USDA=3.529
NC_035087.1	7154526	.	G	A	.	.	MAF_INRAE=1.667;MAF_USDA=13.529
NC_035087.1	7154528	.	T	G	.	.	MAF_INRAE=1.667;MAF_USDA=13.529
NC_035087.1	7154575	.	G	T	.	.	MAF_USDA=4.098
NC_035087.1	7154585	.	G	T	.	.	MAF_USDA=6.25
NC_035087.1	7154641	.	G	A	.	.	MAF_USDA=1.639
NC_035087.1	7154653	.	C	T	.	.	MAF_INRAE=3.165;MAF_USDA=7.059
NC_035087.1	7154680	.	C	G	.	.	MAF_INRAE=19.62;MAF_USDA=49.412
NC_035087.1	7154694	.	G	A	.	.	MAF_INRAE=19.62;MAF_USDA=39.583
NC_035087.1	7154711	.	G	A	.	.	MAF_USDA=1.639
NC_035087.1	7154712	.	A	T	.	.	MAF_INRAE=19.62;MAF_USDA=48.824
NC_035087.1	7154714	.	G	A	.	.	MAF_INRAE=19.167;MAF_USDA=48.824
NC_035087.1	7154732	.	T	G	.	.	MAF_INRAE=22.785;MAF_USDA=34.706
NC_035087.1	7154741	.	A	C	.	.	MAF_USDA=3.279
NC_035087.1	7154758	.	G	C	.	.	MAF_INRAE=10.759;MAF_USDA=2.459
NC_035087.1	7154759	.	G	T	.	.	MAF_INRAE=19.62;MAF_USDA=48.824
NC_035087.1	7154795	.	C	T	.	.	MAF_INRAE=19.62;MAF_USDA=49.412
NC_035087.1	7154828	.	G	C	.	.	MAF_USDA=6.557
NC_035087.1	7154835	.	C	T	.	.	MAF_INRAE=1.667;MAF_USDA=14.118
NC_035087.1	7154873	.	T	C	.	.	MAF_USDA=2.273
NC_035087.1	7154877	.	G	A	.	.	MAF_USDA=4.348
NC_035087.1	7154879	.	A	G	.	.	MAF_USDA=2.459
NC_035087.1	7154887	.	A	G	.	.	MAF_USDA=1.639
NC_035087.1	7154891	.	C	T	.	.	MAF_USDA=2.459
NC_035087.1	7154892	.	G	A	.	.	MAF_INRAE=18.354;MAF_USDA=35.882
NC_035087.1	7154900	.	C	T	.	.	MAF_INRAE=13.291;MAF_USDA=5.294
NC_035087.1	7154906	.	A	T	.	.	MAF_USDA=6.557
NC_035087.1	7154946	.	G	A	.	.	MAF_USDA=2.941
NC_035087.1	7154966	.	C	A	.	.	MAF_USDA=11.475
NC_035087.1	7154983	.	A	G	.	.	MAF_USDA=3.39
NC_035087.1	7155102	.	G	A	.	.	MAF_USDA=2.459
NC_035087.1	7155152	.	A	C	.	.	MAF_USDA=22.727
NC_035087.1	7155189	.	C	T	.	.	MAF_USDA=16.667
NC_035087.1	7155191	.	C	T	.	.	MAF_USDA=41.667
NC_035087.1	7155227	.	A	G	.	.	MAF_USDA=9.167
NC_035087.1	7155241	.	C	A	.	.	MAF_USDA=1.667
NC_035087.1	7155259	.	A	C	.	.	MAF_INRAE=1.667
NC_035087.1	7155260	.	T	C	.	.	MAF_USDA=9.167
NC_035087.1	7155286	.	A	C	.	.	MAF_USDA=1.667
NC_035087.1	7155291	.	T	C	.	.	MAF_INRAE=5.063;MAF_USDA=5.952
NC_035087.1	7155303	.	C	T	.	.	MAF_USDA=2.459
NC_035087.1	7155319	.	A	T	.	.	MAF_USDA=6.557
NC_035087.1	7155323	.	A	T	.	.	MAF_INRAE=1.667;MAF_USDA=12.941
NC_035087.1	7155330	.	T	A	.	.	MAF_INRAE=4.43;MAF_USDA=10.417
NC_035087.1	7155333	.	A	G	.	.	MAF_INRAE=4.167;MAF_USDA=12.5
NC_035087.1	7155336	.	T	G	.	.	MAF_INRAE=4.167;MAF_USDA=12.5
NC_035087.1	7155338	.	G	C	.	.	MAF_INRAE=4.167;MAF_USDA=12.5
NC_035087.1	7155353	.	G	C	.	.	MAF_USDA=1.667
NC_035087.1	7155369	.	T	C	.	.	MAF_USDA=1.639
NC_035087.1	7155370	.	G	A	.	.	MAF_USDA=3.279
NC_035087.1	7155376	.	T	A	.	.	MAF_USDA=3.279
NC_035087.1	7155413	.	C	T	.	.	MAF_USDA=4.098
NC_035087.1	7155461	.	T	C	.	.	MAF_USDA=7.377
NC_035087.1	7155490	.	A	T	.	.	MAF_INRAE=19.62;MAF_USDA=45.238
NC_035087.1	7155713	.	G	T	.	.	MAF_USDA=4.918
NC_035087.1	7155725	.	G	A	.	.	MAF_USDA=4.098
NC_035087.1	7155763	.	C	A	.	.	MAF_USDA=4.098
NC_035087.1	7155835	.	G	T	.	.	MAF_INRAE=21.519;MAF_USDA=34.706
NC_035087.1	7155891	.	C	T	.	.	MAF_INRAE=5.696;MAF_USDA=6.471
NC_035087.1	7155895	.	T	A	.	.	MAF_INRAE=1.667
NC_035087.1	7156008	.	G	A	.	.	MAF_INRAE=4.167;MAF_USDA=20.588
NC_035087.1	7156010	.	G	T	.	.	MAF_USDA=4.918
NC_035087.1	7156020	.	C	T	.	.	MAF_USDA=5.833
NC_035087.1	7156064	.	C	A	.	.	MAF_INRAE=36.842
NC_035087.1	7156092	.	G	A	.	.	MAF_USDA=4.167
NC_035087.1	7156114	.	A	G	.	.	MAF_USDA=1.639
NC_035087.1	7156142	.	G	T	.	.	MAF_INRAE=4.43
NC_035087.1	7156178	.	G	A	.	.	MAF_USDA=2.459
NC_035087.1	7156246	.	G	C	.	.	MAF_USDA=4.098
NC_035087.1	7156251	.	C	G	.	.	MAF_USDA=4.098
NC_035087.1	7156265	.	A	G	.	.	MAF_INRAE=20.0;MAF_USDA=2.459
NC_035087.1	7156324	.	C	T	.	.	MAF_USDA=4.098
NC_035087.1	7156369	.	A	G	.	.	MAF_INRAE=18.354;MAF_USDA=20.833
NC_035087.1	7156540	.	C	T	.	.	MAF_INRAE=25.316;MAF_USDA=5.294
NC_035087.1	7156554	.	C	T	.	.	MAF_USDA=1.639
NC_035087.1	7156640	.	A	C	.	.	MAF_USDA=4.918
NC_035087.1	7156679	.	C	G	.	.	MAF_INRAE=10.759;MAF_USDA=2.459
NC_035087.1	7156801	.	C	T	.	.	MAF_USDA=4.918
NC_035087.1	7156950	.	T	G	.	.	MAF_USDA=1.639
NC_035087.1	7157026	.	C	G	.	.	MAF_USDA=1.639
NC_035087.1	7157027	.	C	G	.	.	MAF_USDA=1.639
NC_035087.1	7157028	.	C	G	.	.	MAF_USDA=1.639
NC_035087.1	7157029	.	C	G	.	.	MAF_USDA=1.639
NC_035087.1	7157098	.	C	T	.	.	MAF_INRAE=5.263
NC_035087.1	7157099	.	G	A	.	.	MAF_USDA=4.918
NC_035087.1	7157168	.	T	C	.	.	MAF_INRAE=18.354;MAF_USDA=34.118
NC_035087.1	7157207	.	G	A	.	.	MAF_USDA=4.918
NC_035087.1	7157294	.	T	C	.	.	MAF_USDA=2.941
NC_035087.1	7157425	.	G	A	.	.	MAF_INRAE=10.127;MAF_USDA=1.639
NC_035087.1	7157484	.	G	A	.	.	MAF_USDA=9.836
NC_035087.1	7157498	.	C	A	.	.	MAF_USDA=9.836
NC_035087.1	7157513	.	T	A	.	.	MAF_USDA=1.639
NC_035087.1	7157599	.	A	T	.	.	MAF_USDA=4.098
NC_035087.1	7157650	.	A	T	.	.	MAF_USDA=3.279
NC_035087.1	7157705	.	C	T	.	.	MAF_INRAE=5.263;MAF_USDA=16.667
NC_035087.1	7157792	.	G	A	.	.	MAF_USDA=4.167
NC_035087.1	7159506	.	A	G	.	.	MAF_USDA=36.471
NC_035087.1	7159597	.	C	G	.	.	MAF_USDA=6.25
NC_035087.1	7159602	.	C	T	.	.	MAF_INRAE=5.0;MAF_USDA=8.235
NC_035087.1	7159605	.	C	T	.	.	MAF_INRAE=1.667;MAF_USDA=24.706
NC_035087.1	7159641	.	A	C	.	.	MAF_USDA=4.098
NC_035087.1	7159732	.	A	T	.	.	MAF_INRAE=1.667
NC_035087.1	7159773	.	G	A	.	.	MAF_INRAE=5.063;MAF_USDA=11.176
NC_035087.1	7159831	.	G	T	.	.	MAF_USDA=4.098
NC_035087.1	7159834	.	G	A	.	.	MAF_INRAE=5.696;MAF_USDA=20.833
NC_035087.1	7159848	.	C	A	.	.	MAF_INRAE=1.667;MAF_USDA=2.941
NC_035087.1	7159849	.	G	A	.	.	MAF_USDA=1.639
NC_035087.1	7160018	.	G	T	.	.	MAF_INRAE=5.696;MAF_USDA=20.833
NC_035087.1	7160112	.	T	G	.	.	MAF_USDA=4.098
NC_035087.1	7160121	.	T	A	.	.	MAF_INRAE=7.5;MAF_USDA=38.235
NC_035087.1	7160161	.	G	A	.	.	MAF_INRAE=20.886;MAF_USDA=44.118
NC_035087.1	7160182	.	T	G	.	.	MAF_INRAE=13.924;MAF_USDA=30.0
NC_035087.1	7160315	.	C	A	.	.	MAF_INRAE=3.333;MAF_USDA=3.279
NC_035087.1	7160408	.	A	T	.	.	MAF_INRAE=7.5
NC_035087.1	7160522	.	G	A	.	.	MAF_INRAE=3.333
NC_035087.1	7160529	.	G	A	.	.	MAF_INRAE=6.329;MAF_USDA=38.235
NC_035087.1	7160585	.	T	A	.	.	MAF_INRAE=1.667;MAF_USDA=12.353
NC_035087.1	7161460	.	G	T	.	.	MAF_USDA=43.478
NC_035087.1	7161581	.	T	C	.	.	MAF_USDA=27.083
NC_035087.1	7161701	.	C	A	.	.	MAF_USDA=1.639
NC_035087.1	7161705	.	G	T	.	.	MAF_INRAE=33.544;MAF_USDA=28.824
NC_035087.1	7162054	.	G	A	.	.	MAF_USDA=4.098
NC_035087.1	7162073	.	G	C	.	.	MAF_USDA=4.098
NC_035087.1	7162129	.	C	T	.	.	MAF_INRAE=5.063;MAF_USDA=25.294
NC_035087.1	7162143	.	C	T	.	.	MAF_USDA=1.639
NC_035087.1	7162281	.	T	G	.	.	MAF_INRAE=6.329;MAF_USDA=37.705
NC_035087.1	7162289	.	G	A	.	.	MAF_INRAE=6.329;MAF_USDA=37.705
NC_035087.1	7162378	.	G	A	.	.	MAF_INRAE=5.063;MAF_USDA=23.529
NC_035087.1	7162418	.	T	C	.	.	MAF_INRAE=5.833;MAF_USDA=8.333
NC_035087.1	7163495	.	A	G	.	.	MAF_INRAE=5.263;MAF_USDA=7.647
NC_035087.1	7163513	.	G	C	.	.	MAF_INRAE=15.789;MAF_USDA=1.639
NC_035087.1	7163588	.	C	A	.	.	MAF_USDA=1.639
NC_035087.1	7163610	.	T	A	.	.	MAF_INRAE=21.053;MAF_USDA=39.412
NC_035087.1	7163612	.	A	C	.	.	MAF_INRAE=15.789;MAF_USDA=5.294
NC_035087.1	7163684	.	T	C	.	.	MAF_USDA=5.0
NC_035087.1	7163703	.	T	C	.	.	MAF_USDA=2.459
NC_035087.1	7163738	.	A	G	.	.	MAF_USDA=4.098
NC_035087.1	7163770	.	C	T	.	.	MAF_USDA=2.459
NC_035087.1	7163777	.	C	T	.	.	MAF_USDA=2.459
NC_035087.1	7163795	.	G	C	.	.	MAF_USDA=2.459
NC_035087.1	7163796	.	A	G	.	.	MAF_INRAE=1.667;MAF_USDA=4.167
NC_035087.1	7163814	.	G	A	.	.	MAF_USDA=3.279
NC_035087.1	7163827	.	C	A	.	.	MAF_USDA=2.459
NC_035087.1	7163831	.	G	C	.	.	MAF_USDA=4.918
NC_035087.1	7163846	.	T	C	.	.	MAF_USDA=2.459
NC_035087.1	7163849	.	A	T	.	.	MAF_USDA=2.459
NC_035087.1	7163853	.	A	T	.	.	MAF_USDA=8.197
NC_035087.1	7172637	.	A	T	.	.	MAF_USDA=18.75
NC_035087.1	7172787	.	C	A	.	.	MAF_INRAE=4.43
NC_035087.1	7172815	.	G	A	.	.	MAF_USDA=5.0
NC_035087.1	7172835	.	C	G	.	.	MAF_USDA=10.119
NC_035087.1	7172847	.	A	T	.	.	MAF_INRAE=3.797;MAF_USDA=14.118
NC_035087.1	7172849	.	A	G	.	.	MAF_USDA=4.098
NC_035087.1	7172870	.	C	T	.	.	MAF_USDA=1.639
NC_035087.1	7172902	.	A	C	.	.	MAF_USDA=3.529
NC_035087.1	7173402	.	T	A	.	.	MAF_USDA=41.667
NC_035087.1	7173501	.	A	G	.	.	MAF_USDA=30.588
NC_035087.1	7173518	.	G	A	.	.	MAF_INRAE=15.789;MAF_USDA=6.471
NC_035087.1	7173571	.	A	C	.	.	MAF_INRAE=5.696;MAF_USDA=20.833
NC_035087.1	7173576	.	T	C	.	.	MAF_USDA=2.083
NC_035087.1	7173643	.	T	C	.	.	MAF_USDA=4.098
NC_035087.1	7173705	.	T	G	.	.	MAF_USDA=3.279
NC_035087.1	7173712	.	T	C	.	.	MAF_INRAE=5.833;MAF_USDA=12.5
NC_035087.1	7176906	.	G	A	.	.	MAF_USDA=6.25
NC_035087.1	7177008	.	C	A	.	.	MAF_INRAE=8.333;MAF_USDA=42.941
NC_035087.1	7177014	.	G	C	.	.	MAF_INRAE=39.873;MAF_USDA=21.765
NC_035087.1	7177024	.	A	C	.	.	MAF_INRAE=36.709;MAF_USDA=12.295
NC_035087.1	7177130	.	C	A	.	.	MAF_INRAE=43.038;MAF_USDA=43.529
NC_035087.1	7177134	.	G	A	.	.	MAF_INRAE=48.333;MAF_USDA=34.706
NC_035087.1	7177148	.	A	G	.	.	MAF_INRAE=3.165;MAF_USDA=6.471
NC_035087.1	7177189	.	G	A	.	.	MAF_USDA=4.167
NC_035087.1	7177202	.	G	T	.	.	MAF_USDA=1.639
NC_035087.1	7177281	.	T	G	.	.	MAF_INRAE=5.063;MAF_USDA=17.647
NC_035087.1	7177448	.	G	A	.	.	MAF_INRAE=3.333;MAF_USDA=1.639
NC_035087.1	7177461	.	G	A	.	.	MAF_USDA=2.083
NC_035087.1	7177954	.	G	T	.	.	MAF_USDA=4.918
NC_035087.1	7177957	.	T	A	.	.	MAF_USDA=11.475
NC_035087.1	7177958	.	C	T	.	.	MAF_USDA=11.475
NC_035087.1	7178015	.	G	T	.	.	MAF_INRAE=3.333;MAF_USDA=4.918
NC_035087.1	7178112	.	T	C	.	.	MAF_INRAE=43.038;MAF_USDA=41.176
NC_035087.1	7178162	.	A	G	.	.	MAF_USDA=3.529
NC_035087.1	7178189	.	A	G	.	.	MAF_INRAE=37.975;MAF_USDA=27.647
NC_035087.1	7178227	.	A	C	.	.	MAF_INRAE=38.608;MAF_USDA=10.417
NC_035087.1	7178290	.	C	T	.	.	MAF_INRAE=37.975;MAF_USDA=27.059
NC_035087.1	7178364	.	A	G	.	.	MAF_INRAE=38.608;MAF_USDA=27.059
NC_035087.1	7178397	.	G	A	.	.	MAF_INRAE=37.975;MAF_USDA=29.412
NC_035087.1	7178402	.	A	T	.	.	MAF_INRAE=37.975;MAF_USDA=28.824
NC_035087.1	7178428	.	G	T	.	.	MAF_INRAE=37.975;MAF_USDA=28.235
NC_035087.1	7178472	.	A	C	.	.	MAF_INRAE=3.333;MAF_USDA=20.0
NC_035087.1	7178555	.	C	A	.	.	MAF_USDA=4.918
NC_035087.1	7178590	.	G	T	.	.	MAF_USDA=1.639
NC_035087.1	7178596	.	G	T	.	.	MAF_USDA=1.639
NC_035087.1	7178604	.	C	T	.	.	MAF_USDA=1.639
NC_035087.1	7178676	.	C	A	.	.	MAF_INRAE=15.19;MAF_USDA=35.294
NC_035087.1	7178724	.	G	A	.	.	MAF_USDA=2.459
NC_035087.1	7178735	.	T	C	.	.	MAF_INRAE=3.797;MAF_USDA=17.647
NC_035087.1	7178744	.	T	C	.	.	MAF_INRAE=49.367;MAF_USDA=23.529
NC_035087.1	7178748	.	T	A	.	.	MAF_USDA=1.639
NC_035087.1	7178798	.	G	T	.	.	MAF_USDA=3.529
NC_035087.1	7178848	.	T	C	.	.	MAF_INRAE=8.861;MAF_USDA=45.882
NC_035087.1	7178850	.	G	A	.	.	MAF_INRAE=48.333;MAF_USDA=30.588
NC_035087.1	7178858	.	A	T	.	.	MAF_USDA=13.115
NC_035087.1	7178921	.	T	A	.	.	MAF_USDA=6.548
NC_035087.1	7178942	.	T	G	.	.	MAF_USDA=7.5
NC_035087.1	7178979	.	G	A	.	.	MAF_USDA=2.459
NC_035087.1	7179010	.	G	C	.	.	MAF_USDA=8.197
NC_035087.1	7179017	.	C	A	.	.	MAF_USDA=17.213
NC_035087.1	7179027	.	T	C	.	.	MAF_INRAE=1.667
NC_035087.1	7179031	.	G	T	.	.	MAF_USDA=4.918
NC_035087.1	7179203	.	A	G	.	.	MAF_INRAE=5.263;MAF_USDA=25.0
NC_035087.1	7179215	.	C	T	.	.	MAF_INRAE=5.263;MAF_USDA=25.0
NC_035087.1	7179236	.	C	A	.	.	MAF_USDA=2.459
NC_035087.1	7179260	.	C	A	.	.	MAF_INRAE=24.051;MAF_USDA=5.882
NC_035087.1	7179270	.	T	C	.	.	MAF_INRAE=1.667
NC_035087.1	7179383	.	C	T	.	.	MAF_USDA=3.279
NC_035087.1	7179478	.	C	A	.	.	MAF_USDA=5.882
NC_035087.1	7179502	.	A	G	.	.	MAF_INRAE=21.519;MAF_USDA=13.529
NC_035087.1	7179517	.	A	T	.	.	MAF_USDA=4.098
NC_035087.1	7179536	.	C	G	.	.	MAF_USDA=4.918
NC_035087.1	7179620	.	G	T	.	.	MAF_INRAE=17.722;MAF_USDA=5.882
NC_035087.1	7179635	.	G	T	.	.	MAF_INRAE=3.333;MAF_USDA=1.639
NC_035087.1	7179686	.	A	C	.	.	MAF_INRAE=49.367;MAF_USDA=15.882
NC_035087.1	7179687	.	A	C	.	.	MAF_USDA=3.529
NC_035087.1	7179807	.	G	T	.	.	MAF_USDA=4.118
NC_035087.1	7179954	.	T	A	.	.	MAF_INRAE=49.367;MAF_USDA=21.429
NC_035087.1	7179977	.	A	C	.	.	MAF_INRAE=11.392;MAF_USDA=35.882
NC_035087.1	7179992	.	C	G	.	.	MAF_USDA=4.118
NC_035087.1	7180064	.	C	T	.	.	MAF_INRAE=1.667
NC_035087.1	7180074	.	G	A	.	.	MAF_USDA=4.918
NC_035087.1	7180191	.	T	G	.	.	MAF_USDA=27.647
NC_035087.1	7180282	.	A	G	.	.	MAF_USDA=39.583
NC_035087.1	7180317	.	T	G	.	.	MAF_USDA=22.917
NC_035087.1	7181827	.	G	A	.	.	MAF_USDA=2.459
NC_035087.1	7181837	.	T	C	.	.	MAF_USDA=41.071
NC_035087.1	7181858	.	C	T	.	.	MAF_USDA=1.639
NC_035087.1	7181970	.	C	G	.	.	MAF_INRAE=49.367;MAF_USDA=30.0
NC_035087.1	7181980	.	A	G	.	.	MAF_INRAE=2.5;MAF_USDA=7.059
NC_035087.1	7181993	.	C	T	.	.	MAF_INRAE=5.263;MAF_USDA=2.941
NC_035087.1	7182182	.	C	T	.	.	MAF_INRAE=5.0;MAF_USDA=2.459
NC_035087.1	7182285	.	A	G	.	.	MAF_INRAE=20.253;MAF_USDA=39.412
NC_035087.1	7182287	.	C	A	.	.	MAF_USDA=4.098
NC_035087.1	7182320	.	T	G	.	.	MAF_INRAE=29.747;MAF_USDA=35.294
NC_035087.1	7182351	.	C	T	.	.	MAF_INRAE=5.696;MAF_USDA=14.118
NC_035087.1	7182403	.	C	A	.	.	MAF_INRAE=1.667
NC_035087.1	7182410	.	G	A	.	.	MAF_INRAE=10.127;MAF_USDA=27.059
NC_035087.1	7182414	.	T	C	.	.	MAF_INRAE=3.333;MAF_USDA=4.098
NC_035087.1	7182472	.	G	A	.	.	MAF_USDA=4.118
NC_035087.1	7182492	.	C	A	.	.	MAF_USDA=3.279
NC_035087.1	7182587	.	T	C	.	.	MAF_INRAE=20.0;MAF_USDA=4.918
NC_035087.1	7182647	.	G	T	.	.	MAF_INRAE=5.063;MAF_USDA=4.706
NC_035087.1	7182701	.	T	C	.	.	MAF_USDA=4.098
NC_035087.1	7182712	.	G	C	.	.	MAF_USDA=3.279
NC_035087.1	7182714	.	A	C	.	.	MAF_USDA=3.279
NC_035087.1	7182742	.	A	C	.	.	MAF_INRAE=27.215;MAF_USDA=28.235
NC_035087.1	7182767	.	A	G	.	.	MAF_INRAE=3.333;MAF_USDA=4.918
NC_035087.1	7182777	.	C	T	.	.	MAF_INRAE=20.886;MAF_USDA=36.471
NC_035087.1	7182795	.	A	C	.	.	MAF_INRAE=20.886;MAF_USDA=37.059
NC_035087.1	7182819	.	G	T	.	.	MAF_USDA=1.639
NC_035087.1	7182858	.	T	A	.	.	MAF_INRAE=6.329;MAF_USDA=30.0
NC_035087.1	7182924	.	T	G	.	.	MAF_USDA=4.118
NC_035087.1	7182929	.	G	A	.	.	MAF_INRAE=9.494;MAF_USDA=4.918
NC_035087.1	7182933	.	G	C	.	.	MAF_INRAE=27.215;MAF_USDA=30.0
NC_035087.1	7182967	.	C	T	.	.	MAF_INRAE=27.215;MAF_USDA=27.059
NC_035087.1	7182989	.	C	T	.	.	MAF_INRAE=5.696;MAF_USDA=24.706
NC_035087.1	7182990	.	G	A	.	.	MAF_INRAE=3.165;MAF_USDA=7.059
NC_035087.1	7183024	.	C	T	.	.	MAF_INRAE=27.215;MAF_USDA=27.647
NC_035087.1	7183070	.	C	A	.	.	MAF_USDA=4.167
NC_035087.1	7183192	.	A	G	.	.	MAF_INRAE=5.263;MAF_USDA=24.118
NC_035087.1	7183202	.	C	T	.	.	MAF_INRAE=36.842;MAF_USDA=1.176
NC_035087.1	7183247	.	T	G	.	.	MAF_USDA=3.279
NC_035087.1	7183284	.	A	G	.	.	MAF_USDA=4.706
NC_035087.1	7183352	.	T	C	.	.	MAF_USDA=7.647
NC_035087.1	7184303	.	T	G	.	.	MAF_USDA=32.609
NC_035087.1	7184308	.	C	A	.	.	MAF_USDA=10.417
NC_035087.1	7184354	.	A	C	.	.	MAF_USDA=8.333
NC_035087.1	7184379	.	T	C	.	.	MAF_USDA=18.072
NC_035087.1	7184413	.	G	A	.	.	MAF_USDA=11.905
NC_035087.1	7184414	.	A	G	.	.	MAF_USDA=12.5
NC_035087.1	7184471	.	C	G	.	.	MAF_INRAE=7.595;MAF_USDA=45.732
NC_035087.1	7184479	.	G	A	.	.	MAF_USDA=6.25
NC_035087.1	7184508	.	G	A	.	.	MAF_USDA=6.25
NC_035087.1	7184560	.	G	A	.	.	MAF_USDA=9.036
NC_035087.1	7184602	.	A	C	.	.	MAF_INRAE=8.228
NC_035087.1	7184621	.	A	C	.	.	MAF_USDA=5.0
NC_035087.1	7184652	.	C	T	.	.	MAF_INRAE=3.333;MAF_USDA=1.724
NC_035087.1	7184660	.	T	C	.	.	MAF_INRAE=8.228
NC_035087.1	7185366	.	C	T	.	.	MAF_USDA=1.667
NC_035087.1	7185413	.	G	T	.	.	MAF_USDA=11.31
NC_035087.1	7185439	.	C	T	.	.	MAF_USDA=3.279
NC_035087.1	7185474	.	T	G	.	.	MAF_INRAE=42.105;MAF_USDA=4.762
NC_035087.1	7185476	.	A	C	.	.	MAF_USDA=6.548
NC_035087.1	7185532	.	T	A	.	.	MAF_INRAE=4.43;MAF_USDA=3.529
NC_035087.1	7185578	.	A	G	.	.	MAF_USDA=31.25
NC_035087.1	7185650	.	A	C	.	.	MAF_INRAE=24.684;MAF_USDA=49.412
NC_035087.1	7185657	.	C	T	.	.	MAF_USDA=2.459
NC_035087.1	7185676	.	T	A	.	.	MAF_INRAE=25.949;MAF_USDA=30.588
NC_035087.1	7185683	.	G	A	.	.	MAF_INRAE=3.333;MAF_USDA=9.836
NC_035087.1	7185750	.	G	A	.	.	MAF_INRAE=5.0;MAF_USDA=15.294
NC_035087.1	7185791	.	T	C	.	.	MAF_USDA=2.459
NC_035087.1	7185797	.	C	T	.	.	MAF_INRAE=31.013;MAF_USDA=31.176
NC_035087.1	7185843	.	A	G	.	.	MAF_INRAE=23.418;MAF_USDA=24.118
NC_035087.1	7185848	.	G	A	.	.	MAF_USDA=5.738
NC_035087.1	7185859	.	G	T	.	.	MAF_USDA=3.279
NC_035087.1	7185867	.	C	A	.	.	MAF_USDA=2.459
NC_035087.1	7185939	.	T	C	.	.	MAF_USDA=1.639
NC_035087.1	7186070	.	A	G	.	.	MAF_INRAE=44.304;MAF_USDA=41.765
NC_035087.1	7186090	.	C	T	.	.	MAF_USDA=1.639
NC_035087.1	7186096	.	G	T	.	.	MAF_INRAE=9.494;MAF_USDA=2.459
NC_035087.1	7186193	.	T	C	.	.	MAF_INRAE=19.62;MAF_USDA=29.412
NC_035087.1	7186220	.	A	G	.	.	MAF_USDA=23.913
NC_035087.1	7186221	.	A	G	.	.	MAF_USDA=8.696
NC_035087.1	7186222	.	A	T	.	.	MAF_USDA=6.522
NC_035087.1	7186364	.	T	A	.	.	MAF_USDA=1.639
NC_035087.1	7186422	.	G	A	.	.	MAF_USDA=2.083
NC_035087.1	7186435	.	A	G	.	.	MAF_USDA=2.459
NC_035087.1	7186466	.	T	C	.	.	MAF_INRAE=23.684
NC_035087.1	7186517	.	T	A	.	.	MAF_INRAE=10.526
NC_035087.1	7186538	.	G	T	.	.	MAF_INRAE=3.333
NC_035087.1	7186608	.	G	A	.	.	MAF_USDA=1.639
NC_035087.1	7186622	.	A	T	.	.	MAF_USDA=20.588
NC_035087.1	7187616	.	C	T	.	.	MAF_INRAE=3.333;MAF_USDA=30.588
NC_035087.1	7187624	.	G	C	.	.	MAF_USDA=4.098
NC_035087.1	7187724	.	C	A	.	.	MAF_USDA=3.279
NC_035087.1	7187837	.	G	A	.	.	MAF_INRAE=1.667;MAF_USDA=14.706
NC_035087.1	7187879	.	G	T	.	.	MAF_USDA=28.824
NC_035087.1	7187880	.	T	A	.	.	MAF_USDA=24.118
NC_035087.1	7187893	.	A	G	.	.	MAF_INRAE=3.333;MAF_USDA=1.639
NC_035087.1	7187902	.	C	A	.	.	MAF_USDA=5.738
NC_035087.1	7187958	.	G	C	.	.	MAF_INRAE=8.333;MAF_USDA=18.824
NC_035087.1	7188046	.	A	C	.	.	MAF_INRAE=25.316;MAF_USDA=4.167
NC_035087.1	7188117	.	T	G	.	.	MAF_INRAE=5.063
NC_035087.1	7188176	.	C	T	.	.	MAF_INRAE=5.063
NC_035087.1	7188211	.	T	A	.	.	MAF_INRAE=3.333;MAF_USDA=1.639
NC_035087.1	7188221	.	T	A	.	.	MAF_INRAE=3.333;MAF_USDA=2.459
NC_035087.1	7188248	.	T	C	.	.	MAF_INRAE=42.105;MAF_USDA=17.647
NC_035087.1	7188288	.	A	C	.	.	MAF_INRAE=11.392;MAF_USDA=34.118
NC_035087.1	7188310	.	C	T	.	.	MAF_INRAE=34.81;MAF_USDA=12.295
NC_035087.1	7188346	.	T	G	.	.	MAF_INRAE=10.759;MAF_USDA=29.412
NC_035087.1	7188409	.	C	T	.	.	MAF_INRAE=1.667
NC_035087.1	7188421	.	A	C	.	.	MAF_INRAE=10.127;MAF_USDA=1.639
NC_035087.1	7188424	.	C	T	.	.	MAF_USDA=2.459
NC_035087.1	7188445	.	G	T	.	.	MAF_USDA=6.25
NC_035087.1	7188461	.	G	T	.	.	MAF_USDA=8.235
NC_035087.1	7188466	.	T	C	.	.	MAF_INRAE=9.494;MAF_USDA=4.098
NC_035087.1	7188512	.	A	G	.	.	MAF_USDA=5.738
NC_035087.1	7188562	.	G	A	.	.	MAF_INRAE=5.833;MAF_USDA=35.294
NC_035087.1	7188601	.	A	G	.	.	MAF_USDA=1.639
NC_035087.1	7188606	.	A	C	.	.	MAF_USDA=1.639
NC_035087.1	7188628	.	T	G	.	.	MAF_INRAE=10.759;MAF_USDA=40.0
NC_035087.1	7188633	.	C	A	.	.	MAF_INRAE=5.833;MAF_USDA=12.5
NC_035087.1	7188679	.	A	C	.	.	MAF_USDA=34.118
NC_035087.1	7188704	.	T	C	.	.	MAF_USDA=16.463
NC_035087.1	7189851	.	T	C	.	.	MAF_INRAE=20.0;MAF_USDA=2.459
NC_035087.1	7189889	.	T	C	.	.	MAF_INRAE=18.987;MAF_USDA=40.588
NC_035087.1	7189992	.	T	G	.	.	MAF_USDA=4.118
NC_035087.1	7190039	.	C	A	.	.	MAF_USDA=1.639
NC_035087.1	7190040	.	A	C	.	.	MAF_USDA=1.176
NC_035087.1	7190054	.	A	C	.	.	MAF_INRAE=13.333
NC_035087.1	7190059	.	C	T	.	.	MAF_USDA=1.176
NC_035087.1	7190116	.	G	T	.	.	MAF_INRAE=10.127;MAF_USDA=1.639
NC_035087.1	7190117	.	C	T	.	.	MAF_USDA=4.098
NC_035087.1	7190256	.	A	G	.	.	MAF_INRAE=18.987;MAF_USDA=41.176
NC_035087.1	7190414	.	G	C	.	.	MAF_USDA=5.738
NC_035087.1	7190521	.	G	T	.	.	MAF_USDA=2.459
NC_035087.1	7190559	.	C	A	.	.	MAF_USDA=8.333
NC_035087.1	7190568	.	C	T	.	.	MAF_USDA=18.824
NC_035087.1	7190632	.	G	A	.	.	MAF_USDA=1.667
NC_035087.1	7190856	.	A	G	.	.	MAF_USDA=4.918
NC_035087.1	7190862	.	T	A	.	.	MAF_USDA=5.738
NC_035087.1	7190867	.	T	G	.	.	MAF_INRAE=3.333;MAF_USDA=9.836
NC_035087.1	7190879	.	A	C	.	.	MAF_USDA=4.706
NC_035087.1	7190895	.	C	T	.	.	MAF_USDA=4.918
NC_035087.1	7190907	.	T	A	.	.	MAF_USDA=2.459
NC_035087.1	7190910	.	A	G	.	.	MAF_USDA=2.459
NC_035087.1	7190944	.	G	A	.	.	MAF_USDA=1.695
NC_035087.1	7190953	.	G	A	.	.	MAF_USDA=2.459
NC_035087.1	7190995	.	A	C,G	.	.	MAF_INRAE=3.333;MAF_USDA=4.167
NC_035087.1	7191061	.	C	T	.	.	MAF_USDA=4.918
NC_035087.1	7191164	.	G	T	.	.	MAF_USDA=10.656
NC_035087.1	7191169	.	A	C	.	.	MAF_USDA=35.882
NC_035087.1	7191282	.	T	G	.	.	MAF_INRAE=31.579;MAF_USDA=11.017
NC_035087.1	7191293	.	G	T	.	.	MAF_USDA=4.819
NC_035087.1	7191332	.	G	T	.	.	MAF_INRAE=47.368;MAF_USDA=14.118
NC_035087.1	7191391	.	G	C	.	.	MAF_INRAE=25.949;MAF_USDA=36.471
NC_035087.1	7191393	.	C	T	.	.	MAF_INRAE=20.0;MAF_USDA=22.131
NC_035087.1	7191495	.	A	T	.	.	MAF_INRAE=3.333;MAF_USDA=5.738
NC_035087.1	7191546	.	T	G	.	.	MAF_INRAE=25.949;MAF_USDA=39.167
NC_035087.1	7191583	.	T	A	.	.	MAF_INRAE=10.127;MAF_USDA=4.918
NC_035087.1	7191592	.	C	T	.	.	MAF_USDA=1.639
NC_035087.1	7191728	.	C	T	.	.	MAF_INRAE=20.833;MAF_USDA=17.059
NC_035087.1	7191802	.	A	G	.	.	MAF_INRAE=41.772;MAF_USDA=24.118
NC_035087.1	7191823	.	C	G	.	.	MAF_USDA=9.836
NC_035087.1	7191831	.	G	T	.	.	MAF_USDA=1.176
NC_035087.1	7191837	.	A	G	.	.	MAF_INRAE=13.924;MAF_USDA=41.176
NC_035087.1	7191919	.	A	G	.	.	MAF_USDA=4.918
NC_035087.1	7191922	.	C	A	.	.	MAF_USDA=1.639
NC_035087.1	7191959	.	T	G	.	.	MAF_INRAE=3.797;MAF_USDA=21.176
NC_035087.1	7191974	.	G	T	.	.	MAF_INRAE=41.772;MAF_USDA=20.0
NC_035087.1	7191984	.	C	T	.	.	MAF_INRAE=5.063;MAF_USDA=13.529
NC_035087.1	7192100	.	T	C	.	.	MAF_USDA=1.639
NC_035087.1	7192110	.	A	T	.	.	MAF_INRAE=41.772;MAF_USDA=20.588
NC_035087.1	7192132	.	G	C	.	.	MAF_INRAE=3.333;MAF_USDA=9.836
NC_035087.1	7192218	.	C	T	.	.	MAF_INRAE=5.063;MAF_USDA=8.824
NC_035087.1	7192268	.	T	G	.	.	MAF_INRAE=14.557;MAF_USDA=45.294
NC_035087.1	7192315	.	A	G	.	.	MAF_INRAE=1.667
NC_035087.1	7192316	.	C	T	.	.	MAF_INRAE=1.667
NC_035087.1	7192317	.	A	T	.	.	MAF_INRAE=1.667
NC_035087.1	7192330	.	T	A	.	.	MAF_USDA=6.25
NC_035087.1	7192480	.	A	C	.	.	MAF_INRAE=26.582;MAF_USDA=11.765
NC_035087.1	7192543	.	C	T	.	.	MAF_INRAE=12.658;MAF_USDA=15.574
NC_035087.1	7192555	.	C	T	.	.	MAF_USDA=1.639
NC_035087.1	7192562	.	T	A	.	.	MAF_USDA=4.167
NC_035087.1	7192582	.	A	T	.	.	MAF_INRAE=12.658;MAF_USDA=12.295
NC_035087.1	7192587	.	T	G	.	.	MAF_USDA=2.459
NC_035087.1	7192685	.	T	A	.	.	MAF_USDA=4.706
NC_035087.1	7192723	.	G	T	.	.	MAF_INRAE=12.658;MAF_USDA=13.934
NC_035087.1	7192767	.	A	C	.	.	MAF_INRAE=39.241;MAF_USDA=27.647
NC_035087.1	7192768	.	A	C	.	.	MAF_INRAE=43.333;MAF_USDA=27.647
NC_035087.1	7192799	.	G	T	.	.	MAF_USDA=6.25
NC_035087.1	7192814	.	A	T	.	.	MAF_INRAE=41.772;MAF_USDA=20.0
NC_035087.1	7192899	.	G	T	.	.	MAF_INRAE=6.962;MAF_USDA=8.824
NC_035087.1	7192911	.	A	G	.	.	MAF_USDA=4.098
NC_035087.1	7192960	.	G	T	.	.	MAF_USDA=3.529
NC_035087.1	7192965	.	C	T	.	.	MAF_INRAE=20.833;MAF_USDA=15.294
NC_035087.1	7193004	.	A	C	.	.	MAF_USDA=1.639
NC_035087.1	7193020	.	C	G	.	.	MAF_INRAE=20.0;MAF_USDA=15.294
NC_035087.1	7193045	.	C	T	.	.	MAF_INRAE=3.165;MAF_USDA=7.059
NC_035087.1	7193061	.	G	A	.	.	MAF_INRAE=20.0;MAF_USDA=2.459
NC_035087.1	7193065	.	G	A	.	.	MAF_INRAE=20.833;MAF_USDA=15.882
NC_035087.1	7193066	.	G	A	.	.	MAF_INRAE=20.833;MAF_USDA=15.294
NC_035087.1	7193202	.	C	G	.	.	MAF_USDA=8.197
NC_035087.1	7193304	.	C	A	.	.	MAF_INRAE=20.833;MAF_USDA=16.471
NC_035087.1	7193320	.	A	G	.	.	MAF_USDA=2.083
NC_035087.1	7193358	.	G	A	.	.	MAF_INRAE=13.924;MAF_USDA=12.353
NC_035087.1	7193483	.	G	T	.	.	MAF_INRAE=12.658;MAF_USDA=7.059
NC_035087.1	7193486	.	T	A	.	.	MAF_INRAE=8.228;MAF_USDA=20.0
NC_035087.1	7193504	.	C	T	.	.	MAF_USDA=1.639
NC_035087.1	7193522	.	C	T	.	.	MAF_USDA=1.639
NC_035087.1	7193534	.	C	T	.	.	MAF_INRAE=3.333;MAF_USDA=7.647
NC_035087.1	7193538	.	C	A	.	.	MAF_INRAE=22.5;MAF_USDA=7.059
NC_035087.1	7193602	.	G	T	.	.	MAF_USDA=2.941
NC_035087.1	7193607	.	G	C	.	.	MAF_USDA=2.941
NC_035087.1	7193746	.	C	T	.	.	MAF_INRAE=3.333;MAF_USDA=4.706
NC_035087.1	7193752	.	G	A	.	.	MAF_USDA=1.639
NC_035087.1	7193794	.	C	T	.	.	MAF_INRAE=20.833;MAF_USDA=16.471
NC_035087.1	7193808	.	C	A	.	.	MAF_USDA=6.557
NC_035087.1	7193846	.	A	G	.	.	MAF_USDA=6.471
NC_035087.1	7193856	.	G	A	.	.	MAF_USDA=1.765
NC_035087.1	7193898	.	G	A	.	.	MAF_USDA=4.098
NC_035087.1	7193978	.	C	T	.	.	MAF_INRAE=3.333;MAF_USDA=5.294
NC_035087.1	7193998	.	C	A	.	.	MAF_USDA=1.639
NC_035087.1	7194023	.	C	A	.	.	MAF_INRAE=20.833;MAF_USDA=15.882
NC_035087.1	7194047	.	G	T	.	.	MAF_INRAE=41.772;MAF_USDA=14.706
NC_035087.1	7194056	.	G	A	.	.	MAF_INRAE=1.667
NC_035087.1	7194058	.	G	A	.	.	MAF_INRAE=1.667
NC_035087.1	7194077	.	T	C	.	.	MAF_INRAE=20.833;MAF_USDA=16.471
NC_035087.1	7194089	.	C	A	.	.	MAF_INRAE=8.228;MAF_USDA=18.824
NC_035087.1	7194131	.	T	C	.	.	MAF_INRAE=41.139;MAF_USDA=29.412
NC_035087.1	7194188	.	C	T	.	.	MAF_INRAE=20.833;MAF_USDA=15.294
NC_035087.1	7194207	.	C	T	.	.	MAF_INRAE=4.167;MAF_USDA=17.647
NC_035087.1	7194248	.	A	G	.	.	MAF_INRAE=26.316
NC_035087.1	7194269	.	G	T	.	.	MAF_INRAE=21.053
NC_035087.1	7194290	.	C	T	.	.	MAF_USDA=4.918
NC_035087.1	7194299	.	G	T	.	.	MAF_INRAE=3.333;MAF_USDA=4.118
NC_035087.1	7194309	.	T	G	.	.	MAF_INRAE=40.506;MAF_USDA=28.824
NC_035087.1	7194318	.	C	T	.	.	MAF_INRAE=13.924;MAF_USDA=11.176
NC_035087.1	7194376	.	G	C	.	.	MAF_USDA=1.639
NC_035087.1	7194379	.	T	A	.	.	MAF_INRAE=10.127
NC_035087.1	7194441	.	A	T	.	.	MAF_INRAE=8.228;MAF_USDA=20.588
NC_035087.1	7194464	.	T	C	.	.	MAF_USDA=1.639
NC_035087.1	7194499	.	G	T	.	.	MAF_USDA=2.941
NC_035087.1	7194513	.	C	A	.	.	MAF_INRAE=3.333;MAF_USDA=11.765
NC_035087.1	7194581	.	A	T	.	.	MAF_INRAE=21.667;MAF_USDA=23.529
NC_035087.1	7194661	.	A	G	.	.	MAF_USDA=10.656
NC_035087.1	7194666	.	C	A	.	.	MAF_INRAE=3.333;MAF_USDA=11.176
NC_035087.1	7194670	.	C	A	.	.	MAF_USDA=9.016
NC_035087.1	7194674	.	G	A	.	.	MAF_INRAE=21.667;MAF_USDA=20.833
NC_035087.1	7194678	.	A	C	.	.	MAF_USDA=9.016
NC_035087.1	7194687	.	A	C	.	.	MAF_INRAE=10.526;MAF_USDA=18.235
NC_035087.1	7194690	.	G	A	.	.	MAF_INRAE=21.667;MAF_USDA=21.765
NC_035087.1	7194694	.	T	C	.	.	MAF_USDA=12.295
NC_035087.1	7194718	.	G	T	.	.	MAF_USDA=9.016
NC_035087.1	7194722	.	G	C	.	.	MAF_USDA=9.016
NC_035087.1	7194724	.	C	T	.	.	MAF_USDA=9.016
NC_035087.1	7194729	.	G	T	.	.	MAF_USDA=8.197
NC_035087.1	7194731	.	G	T	.	.	MAF_USDA=9.016
NC_035087.1	7194748	.	C	T	.	.	MAF_USDA=9.836
NC_035087.1	7194751	.	T	A	.	.	MAF_USDA=7.377
NC_035087.1	7194829	.	G	T	.	.	MAF_INRAE=21.667;MAF_USDA=22.941
NC_035087.1	7194928	.	G	A	.	.	MAF_INRAE=20.833;MAF_USDA=15.294
NC_035087.1	7194955	.	G	A	.	.	MAF_USDA=4.706
NC_035087.1	7194971	.	G	A	.	.	MAF_INRAE=9.494;MAF_USDA=6.471
NC_035087.1	7195060	.	C	A	.	.	MAF_INRAE=20.833;MAF_USDA=22.941
NC_035087.1	7195070	.	C	T	.	.	MAF_USDA=1.639
NC_035087.1	7195086	.	C	T	.	.	MAF_INRAE=24.051;MAF_USDA=42.941
NC_035087.1	7195113	.	C	T	.	.	MAF_INRAE=25.949
NC_035087.1	7195133	.	G	A	.	.	MAF_INRAE=3.333;MAF_USDA=11.765
NC_035087.1	7195151	.	G	A	.	.	MAF_INRAE=10.127;MAF_USDA=1.639
NC_035087.1	7195168	.	G	A	.	.	MAF_USDA=2.083
NC_035087.1	7195193	.	G	T	.	.	MAF_INRAE=12.658;MAF_USDA=8.235
NC_035087.1	7195201	.	T	C	.	.	MAF_INRAE=3.333;MAF_USDA=11.765
NC_035087.1	7195347	.	G	A	.	.	MAF_USDA=3.279
NC_035087.1	7195354	.	C	T	.	.	MAF_INRAE=8.228;MAF_USDA=19.412
NC_035087.1	7195407	.	G	T	.	.	MAF_INRAE=5.063;MAF_USDA=7.059
NC_035087.1	7195448	.	C	T	.	.	MAF_INRAE=8.228;MAF_USDA=18.235
NC_035087.1	7195501	.	T	C	.	.	MAF_INRAE=14.557;MAF_USDA=16.471
NC_035087.1	7195540	.	T	G	.	.	MAF_USDA=2.459
NC_035087.1	7195574	.	A	C	.	.	MAF_INRAE=1.667
NC_035087.1	7195578	.	G	C	.	.	MAF_INRAE=1.667
NC_035087.1	7195580	.	G	C	.	.	MAF_INRAE=1.667
NC_035087.1	7195592	.	G	A	.	.	MAF_INRAE=3.165;MAF_USDA=7.059
NC_035087.1	7195601	.	C	A	.	.	MAF_INRAE=1.667
NC_035087.1	7195610	.	C	A	.	.	MAF_INRAE=3.333;MAF_USDA=3.279
NC_035087.1	7195662	.	G	A	.	.	MAF_INRAE=8.228;MAF_USDA=20.0
NC_035087.1	7195809	.	G	T	.	.	MAF_USDA=5.738
NC_035087.1	7195833	.	C	G	.	.	MAF_USDA=11.176
NC_035087.1	7195835	.	G	A	.	.	MAF_INRAE=12.658;MAF_USDA=9.016
NC_035087.1	7195840	.	A	G	.	.	MAF_INRAE=8.228;MAF_USDA=18.235
NC_035087.1	7195914	.	T	C	.	.	MAF_INRAE=40.506;MAF_USDA=29.412
NC_035087.1	7195924	.	T	A	.	.	MAF_INRAE=3.333;MAF_USDA=9.412
NC_035087.1	7196049	.	C	A	.	.	MAF_INRAE=10.127;MAF_USDA=2.459
NC_035087.1	7196055	.	C	G	.	.	MAF_INRAE=25.0;MAF_USDA=39.412
NC_035087.1	7196192	.	C	A	.	.	MAF_INRAE=25.0;MAF_USDA=38.235
NC_035087.1	7196193	.	A	G	.	.	MAF_INRAE=27.215;MAF_USDA=41.176
NC_035087.1	7196196	.	C	T	.	.	MAF_INRAE=5.263;MAF_USDA=2.941
NC_035087.1	7196200	.	G	T	.	.	MAF_USDA=1.639
NC_035087.1	7196214	.	A	C	.	.	MAF_INRAE=20.833;MAF_USDA=5.294
NC_035087.1	7196234	.	G	C	.	.	MAF_INRAE=3.165;MAF_USDA=7.059
NC_035087.1	7196263	.	C	T	.	.	MAF_INRAE=1.667
NC_035087.1	7196265	.	T	C	.	.	MAF_INRAE=27.848;MAF_USDA=41.176
NC_035087.1	7196288	.	T	C	.	.	MAF_USDA=1.639
NC_035087.1	7196292	.	T	A	.	.	MAF_INRAE=3.333;MAF_USDA=5.738
NC_035087.1	7196311	.	C	A	.	.	MAF_INRAE=13.924;MAF_USDA=13.115
NC_035087.1	7196457	.	T	C	.	.	MAF_USDA=1.639
NC_035087.1	7196469	.	T	A	.	.	MAF_USDA=14.583
NC_035087.1	7196485	.	A	C	.	.	MAF_USDA=22.917
NC_035087.1	7196504	.	C	A	.	.	MAF_USDA=5.882
NC_035087.1	7197363	.	C	A	.	.	MAF_USDA=21.765
NC_035087.1	7197369	.	A	T	.	.	MAF_USDA=1.639
NC_035087.1	7197392	.	A	T	.	.	MAF_USDA=3.279
NC_035087.1	7197468	.	G	A	.	.	MAF_INRAE=26.582;MAF_USDA=48.824
NC_035087.1	7197516	.	A	G	.	.	MAF_INRAE=24.167;MAF_USDA=26.471
NC_035087.1	7197532	.	C	G	.	.	MAF_INRAE=7.595;MAF_USDA=19.412
NC_035087.1	7197537	.	C	T	.	.	MAF_USDA=1.639
NC_035087.1	7197544	.	G	A	.	.	MAF_USDA=1.639
NC_035087.1	7197623	.	G	A	.	.	MAF_USDA=2.459
NC_035087.1	7197634	.	T	G	.	.	MAF_USDA=4.706
NC_035087.1	7197670	.	T	G	.	.	MAF_INRAE=22.785;MAF_USDA=43.529
NC_035087.1	7197685	.	C	A	.	.	MAF_INRAE=14.557;MAF_USDA=26.471
NC_035087.1	7197718	.	C	T	.	.	MAF_USDA=1.639
NC_035087.1	7197722	.	G	T	.	.	MAF_USDA=1.639
NC_035087.1	7197729	.	A	T	.	.	MAF_USDA=1.639
NC_035087.1	7197757	.	A	G	.	.	MAF_INRAE=40.506;MAF_USDA=25.294
NC_035087.1	7197801	.	C	A	.	.	MAF_INRAE=1.667
NC_035087.1	7197853	.	A	T	.	.	MAF_USDA=1.639
NC_035087.1	7197875	.	G	A	.	.	MAF_INRAE=20.833;MAF_USDA=14.706
NC_035087.1	7197888	.	G	T	.	.	MAF_USDA=1.639
NC_035087.1	7197927	.	G	A	.	.	MAF_USDA=3.279
NC_035087.1	7197952	.	G	A	.	.	MAF_USDA=10.588
NC_035087.1	7198020	.	C	T	.	.	MAF_INRAE=40.506;MAF_USDA=25.294
NC_035087.1	7198030	.	A	T	.	.	MAF_USDA=1.639
NC_035087.1	7198037	.	G	A	.	.	MAF_INRAE=22.5;MAF_USDA=5.294
NC_035087.1	7198091	.	G	C	.	.	MAF_INRAE=24.167;MAF_USDA=8.333
NC_035087.1	7198141	.	G	A	.	.	MAF_INRAE=13.924;MAF_USDA=18.033
NC_035087.1	7198285	.	C	A	.	.	MAF_USDA=4.098
NC_035087.1	7198360	.	C	T	.	.	MAF_USDA=2.941
NC_035087.1	7198361	.	A	G	.	.	MAF_USDA=3.529
NC_035087.1	7198391	.	A	C	.	.	MAF_USDA=4.098
NC_035087.1	7198538	.	C	A	.	.	MAF_USDA=4.706
NC_035087.1	7198570	.	A	G	.	.	MAF_USDA=4.098
NC_035087.1	7198611	.	C	T	.	.	MAF_USDA=5.882
NC_035087.1	7198642	.	T	C	.	.	MAF_INRAE=22.5;MAF_USDA=5.882
NC_035087.1	7198691	.	G	C	.	.	MAF_INRAE=21.667;MAF_USDA=5.882
NC_035087.1	7198707	.	A	G	.	.	MAF_INRAE=4.43;MAF_USDA=20.0
NC_035087.1	7198744	.	G	C	.	.	MAF_INRAE=8.228;MAF_USDA=34.706
NC_035087.1	7201995	.	A	T	.	.	MAF_USDA=22.917
NC_035087.1	7202012	.	A	G	.	.	MAF_INRAE=5.263
NC_035087.1	7202140	.	C	G	.	.	MAF_INRAE=5.263
NC_035087.1	7202202	.	G	A	.	.	MAF_USDA=3.279
NC_035087.1	7202206	.	A	G	.	.	MAF_USDA=20.833
NC_035087.1	7205606	.	T	A	.	.	MAF_INRAE=15.0
NC_035087.1	7205610	.	T	C	.	.	MAF_INRAE=2.5
NC_035087.1	7205743	.	G	T	.	.	MAF_INRAE=26.667;MAF_USDA=24.118
NC_035087.1	7205752	.	G	A	.	.	MAF_USDA=5.738
NC_035087.1	7205768	.	T	C	.	.	MAF_INRAE=26.667;MAF_USDA=24.706
NC_035087.1	7205779	.	G	A	.	.	MAF_USDA=4.706
NC_035087.1	7205785	.	T	G	.	.	MAF_USDA=4.167
NC_035087.1	7205846	.	T	C	.	.	MAF_USDA=4.167
NC_035087.1	7205932	.	C	T	.	.	MAF_INRAE=40.506;MAF_USDA=43.529
NC_035087.1	7205940	.	A	G	.	.	MAF_USDA=2.353
NC_035087.1	7205971	.	C	A	.	.	MAF_INRAE=44.304
NC_035087.1	7205984	.	T	C	.	.	MAF_INRAE=5.696;MAF_USDA=11.176
NC_035087.1	7206038	.	G	A	.	.	MAF_INRAE=15.789
NC_035087.1	7206049	.	G	C	.	.	MAF_USDA=5.738
NC_035087.1	7206059	.	G	T	.	.	MAF_USDA=8.235
NC_035087.1	7206060	.	T	G	.	.	MAF_USDA=8.235
NC_035087.1	7206064	.	A	T	.	.	MAF_USDA=5.738
NC_035087.1	7206127	.	T	A	.	.	MAF_USDA=2.083
NC_035087.1	7206131	.	T	C	.	.	MAF_INRAE=8.333
NC_035087.1	7206185	.	T	A	.	.	MAF_USDA=14.706
NC_035087.1	7206188	.	T	C	.	.	MAF_USDA=4.098
NC_035087.1	7210442	.	G	T	.	.	MAF_USDA=27.059
NC_035087.1	7210510	.	A	G	.	.	MAF_USDA=1.667
NC_035087.1	7210530	.	A	G	.	.	MAF_USDA=2.459
NC_035087.1	7210554	.	A	T	.	.	MAF_INRAE=1.667
NC_035087.1	7210582	.	GCTGTC	GCTGTG	.	.	MAF_USDA=4.762
NC_035087.1	7210610	.	C	A	.	.	MAF_USDA=1.639
NC_035087.1	7210640	.	G	A	.	.	MAF_INRAE=22.5;MAF_USDA=3.39
NC_035087.1	7210711	.	T	C	.	.	MAF_INRAE=23.684;MAF_USDA=47.561
NC_035087.1	7210820	.	G	A	.	.	MAF_USDA=4.167
NC_035087.1	7210866	.	A	C	.	.	MAF_INRAE=1.667
NC_035087.1	7210872	.	T	C	.	.	MAF_USDA=8.333
NC_035087.1	7210932	.	A	G	.	.	MAF_INRAE=1.667
NC_035087.1	7210947	.	G	A	.	.	MAF_USDA=4.098
NC_035087.1	7210960	.	A	C	.	.	MAF_USDA=1.667
NC_035087.1	7213136	.	G	A	.	.	MAF_USDA=1.639
NC_035087.1	7213450	.	A	T	.	.	MAF_INRAE=21.667;MAF_USDA=2.083
NC_035087.1	7213461	.	C	A	.	.	MAF_USDA=2.459
NC_035087.1	7213481	.	C	T	.	.	MAF_INRAE=5.063;MAF_USDA=4.706
NC_035087.1	7213546	.	A	G	.	.	MAF_INRAE=21.667;MAF_USDA=5.294
NC_035087.1	7213570	.	T	C	.	.	MAF_USDA=6.25
NC_035087.1	7213615	.	T	C	.	.	MAF_INRAE=20.0;MAF_USDA=2.459
NC_035087.1	7213621	.	G	C	.	.	MAF_INRAE=24.051;MAF_USDA=33.607
NC_035087.1	7213664	.	C	T	.	.	MAF_INRAE=24.051;MAF_USDA=1.176
NC_035087.1	7213709	.	C	A	.	.	MAF_USDA=5.738
NC_035087.1	7213770	.	C	T	.	.	MAF_USDA=4.918
NC_035087.1	7215170	.	A	T	.	.	MAF_USDA=29.167
NC_035087.1	7215192	.	G	A	.	.	MAF_USDA=33.333
NC_035087.1	7215422	.	G	T	.	.	MAF_USDA=4.098
NC_035087.1	7215432	.	G	A	.	.	MAF_USDA=2.459
NC_035087.1	7215481	.	A	T	.	.	MAF_USDA=1.639
NC_035087.1	7215539	.	C	T	.	.	MAF_USDA=4.167
NC_035087.1	7215603	.	T	C	.	.	MAF_INRAE=15.823;MAF_USDA=14.754
NC_035087.1	7215614	.	T	A	.	.	MAF_INRAE=16.456;MAF_USDA=14.754
NC_035087.1	7215666	.	G	A	.	.	MAF_USDA=3.333
NC_035087.1	7215724	.	C	T	.	.	MAF_INRAE=1.667
NC_035087.1	7215744	.	G	A	.	.	MAF_INRAE=17.722;MAF_USDA=15.574
NC_035087.1	7215825	.	T	A	.	.	MAF_USDA=4.098
NC_035087.1	7215878	.	G	A	.	.	MAF_USDA=4.706
NC_035087.1	7215901	.	G	A	.	.	MAF_USDA=1.639
NC_035087.1	7215997	.	T	C	.	.	MAF_USDA=4.706
NC_035087.1	7216025	.	C	A	.	.	MAF_INRAE=5.696;MAF_USDA=13.529
NC_035087.1	7216026	.	T	C	.	.	MAF_INRAE=5.833;MAF_USDA=13.529
NC_035087.1	7216145	.	G	T	.	.	MAF_USDA=1.639
NC_035087.1	7216146	.	C	T	.	.	MAF_USDA=1.639
NC_035087.1	7216204	.	T	G	.	.	MAF_USDA=9.016
NC_035087.1	7216211	.	G	A	.	.	MAF_INRAE=24.684;MAF_USDA=1.176
NC_035087.1	7216273	.	T	C	.	.	MAF_INRAE=5.696;MAF_USDA=14.118
NC_035087.1	7216323	.	T	G	.	.	MAF_USDA=4.762
NC_035087.1	7216389	.	G	A	.	.	MAF_INRAE=1.667
NC_035087.1	7216418	.	G	A	.	.	MAF_INRAE=19.167
NC_035087.1	7216457	.	G	A	.	.	MAF_USDA=3.529
NC_035087.1	7216462	.	A	T	.	.	MAF_INRAE=40.506;MAF_USDA=16.471
NC_035087.1	7216464	.	A	G	.	.	MAF_INRAE=30.0;MAF_USDA=16.471
NC_035087.1	7216521	.	G	A	.	.	MAF_USDA=6.25
NC_035087.1	7216660	.	C	T	.	.	MAF_USDA=4.706
NC_035087.1	7216664	.	C	T	.	.	MAF_USDA=1.639
NC_035087.1	7216775	.	C	A	.	.	MAF_INRAE=3.333;MAF_USDA=4.098
NC_035087.1	7216834	.	C	G	.	.	MAF_USDA=10.656
NC_035087.1	7216890	.	A	G	.	.	MAF_INRAE=18.987;MAF_USDA=13.115
NC_035087.1	7216956	.	G	A	.	.	MAF_INRAE=37.975;MAF_USDA=32.353
NC_035087.1	7216966	.	T	C	.	.	MAF_INRAE=5.696;MAF_USDA=27.647
NC_035087.1	7217018	.	T	C	.	.	MAF_INRAE=34.81;MAF_USDA=38.525
NC_035087.1	7217055	.	T	G	.	.	MAF_INRAE=36.842;MAF_USDA=49.412
NC_035087.1	7217060	.	G	A	.	.	MAF_USDA=12.5
NC_035087.1	7217099	.	C	T	.	.	MAF_INRAE=3.333;MAF_USDA=4.098
NC_035087.1	7217152	.	A	C	.	.	MAF_INRAE=19.167;MAF_USDA=3.279
NC_035087.1	7217157	.	C	T	.	.	MAF_INRAE=3.797;MAF_USDA=25.882
NC_035087.1	7217162	.	G	C	.	.	MAF_USDA=1.639
NC_035087.1	7217179	.	C	T	.	.	MAF_USDA=2.459
NC_035087.1	7217257	.	C	A	.	.	MAF_USDA=2.459
NC_035087.1	7217264	.	C	T	.	.	MAF_INRAE=1.667
NC_035087.1	7217282	.	A	G	.	.	MAF_USDA=4.706
NC_035087.1	7217403	.	G	C	.	.	MAF_INRAE=15.789;MAF_USDA=3.279
NC_035087.1	7217410	.	G	A	.	.	MAF_INRAE=15.789;MAF_USDA=4.098
NC_035087.1	7217480	.	T	C	.	.	MAF_USDA=2.083
NC_035087.1	7217484	.	G	A	.	.	MAF_USDA=4.098
NC_035087.1	7217506	.	A	G	.	.	MAF_USDA=2.459
NC_035087.1	7218711	.	A	C	.	.	MAF_USDA=10.417
NC_035087.1	7218715	.	A	G	.	.	MAF_USDA=4.167
NC_035087.1	7218718	.	T	C	.	.	MAF_USDA=2.083
NC_035087.1	7218724	.	C	A	.	.	MAF_USDA=2.459
NC_035087.1	7218747	.	C	A	.	.	MAF_USDA=16.667
NC_035087.1	7218757	.	A	C	.	.	MAF_USDA=22.917
NC_035087.1	7218865	.	C	T	.	.	MAF_INRAE=4.43;MAF_USDA=16.471
NC_035087.1	7218876	.	G	T	.	.	MAF_INRAE=4.43;MAF_USDA=16.471
NC_035087.1	7218908	.	G	C	.	.	MAF_INRAE=20.0;MAF_USDA=6.557
NC_035087.1	7218914	.	G	A	.	.	MAF_USDA=1.639
NC_035087.1	7218919	.	G	T	.	.	MAF_USDA=4.098
NC_035087.1	7219006	.	T	G	.	.	MAF_INRAE=15.789;MAF_USDA=3.279
NC_035087.1	7219021	.	C	T	.	.	MAF_USDA=3.279
NC_035087.1	7219109	.	A	T	.	.	MAF_INRAE=31.579
NC_035087.1	7219119	.	C	T	.	.	MAF_USDA=7.059
NC_035087.1	7219147	.	T	C	.	.	MAF_INRAE=22.5;MAF_USDA=5.294
NC_035087.1	7219188	.	T	G	.	.	MAF_INRAE=34.81;MAF_USDA=11.905
NC_035087.1	7219189	.	T	C	.	.	MAF_USDA=20.833
NC_035087.1	7219222	.	A	T	.	.	MAF_INRAE=1.667
NC_035087.1	7219245	.	C	A	.	.	MAF_USDA=1.639
NC_035087.1	7219341	.	C	T	.	.	MAF_INRAE=20.886;MAF_USDA=47.059
NC_035087.1	7219398	.	T	A	.	.	MAF_USDA=2.459
NC_035087.1	7219421	.	C	T	.	.	MAF_USDA=3.279
NC_035087.1	7219422	.	G	A	.	.	MAF_USDA=1.639
NC_035087.1	7219531	.	C	T	.	.	MAF_USDA=1.639
NC_035087.1	7219540	.	C	T	.	.	MAF_USDA=6.25
NC_035087.1	7219543	.	C	A	.	.	MAF_INRAE=36.076;MAF_USDA=10.588
NC_035087.1	7219554	.	G	A	.	.	MAF_USDA=1.639
NC_035087.1	7219640	.	T	A	.	.	MAF_INRAE=15.789;MAF_USDA=4.098
NC_035087.1	7219691	.	C	T	.	.	MAF_INRAE=19.62;MAF_USDA=11.176
NC_035087.1	7219698	.	T	C	.	.	MAF_USDA=4.098
NC_035087.1	7219853	.	C	G	.	.	MAF_USDA=1.639
NC_035087.1	7219962	.	C	G	.	.	MAF_INRAE=4.43;MAF_USDA=21.765
NC_035087.1	7220013	.	C	T	.	.	MAF_INRAE=13.924;MAF_USDA=4.098
NC_035087.1	7220033	.	T	C	.	.	MAF_USDA=1.639
NC_035087.1	7220065	.	A	C	.	.	MAF_USDA=4.918
NC_035087.1	7220071	.	C	A	.	.	MAF_INRAE=15.823;MAF_USDA=11.475
NC_035087.1	7220149	.	A	T	.	.	MAF_INRAE=15.789;MAF_USDA=3.279
NC_035087.1	7220161	.	T	C	.	.	MAF_INRAE=18.987;MAF_USDA=18.033
NC_035087.1	7220236	.	C	G	.	.	MAF_USDA=3.279
NC_035087.1	7220272	.	A	C	.	.	MAF_INRAE=15.789;MAF_USDA=4.098
NC_035087.1	7220276	.	G	T	.	.	MAF_USDA=19.412
NC_035087.1	7220285	.	T	C	.	.	MAF_INRAE=15.789;MAF_USDA=3.279
NC_035087.1	7220315	.	A	C	.	.	MAF_USDA=18.033
NC_035087.1	7220317	.	A	G	.	.	MAF_USDA=1.176
NC_035087.1	7220338	.	A	G	.	.	MAF_USDA=35.417
NC_035087.1	7220356	.	C	A	.	.	MAF_USDA=41.667
NC_035087.1	7222733	.	C	G	.	.	MAF_USDA=31.25
NC_035087.1	7222756	.	C	A	.	.	MAF_USDA=25.0
NC_035087.1	7222767	.	T	C	.	.	MAF_USDA=25.0
NC_035087.1	7222774	.	C	A	.	.	MAF_INRAE=3.333
NC_035087.1	7222775	.	G	C	.	.	MAF_INRAE=4.167
NC_035087.1	7223999	.	G	C	.	.	MAF_USDA=2.5
NC_035087.1	7224041	.	G	T	.	.	MAF_USDA=2.5
NC_035087.1	7224117	.	G	A	.	.	MAF_USDA=18.033
NC_035087.1	7224191	.	G	T	.	.	MAF_INRAE=18.354;MAF_USDA=12.941
NC_035087.1	7224251	.	C	T	.	.	MAF_USDA=2.459
NC_035087.1	7224489	.	G	A	.	.	MAF_INRAE=5.696;MAF_USDA=29.412
NC_035087.1	7224509	.	G	T	.	.	MAF_INRAE=15.823;MAF_USDA=18.235
NC_035087.1	7224586	.	A	G	.	.	MAF_USDA=1.639
NC_035087.1	7224621	.	G	A,T	.	.	MAF_INRAE=15.823;MAF_USDA=4.167
NC_035087.1	7224653	.	G	T	.	.	MAF_INRAE=18.987;MAF_USDA=18.033
NC_035087.1	7224669	.	A	G	.	.	MAF_INRAE=18.987;MAF_USDA=18.033
NC_035087.1	7224678	.	A	G	.	.	MAF_INRAE=18.987;MAF_USDA=18.033
NC_035087.1	7224686	.	C	A	.	.	MAF_INRAE=5.063;MAF_USDA=28.235
NC_035087.1	7224690	.	T	A	.	.	MAF_USDA=1.639
NC_035087.1	7224692	.	C	A	.	.	MAF_INRAE=18.987;MAF_USDA=18.852
NC_035087.1	7224729	.	T	C	.	.	MAF_INRAE=18.987;MAF_USDA=13.115
NC_035087.1	7224736	.	T	G	.	.	MAF_INRAE=15.789;MAF_USDA=4.098
NC_035087.1	7224743	.	G	A	.	.	MAF_INRAE=18.987;MAF_USDA=13.115
NC_035087.1	7224746	.	G	A	.	.	MAF_USDA=3.279
NC_035087.1	7224750	.	G	A	.	.	MAF_INRAE=46.835;MAF_USDA=17.059
NC_035087.1	7224759	.	T	G	.	.	MAF_INRAE=19.62;MAF_USDA=15.574
NC_035087.1	7224767	.	C	T	.	.	MAF_INRAE=19.62;MAF_USDA=15.574
NC_035087.1	7224774	.	A	G	.	.	MAF_INRAE=20.253;MAF_USDA=19.828
NC_035087.1	7224796	.	C	G	.	.	MAF_INRAE=4.43;MAF_USDA=19.412
NC_035087.1	7224802	.	A	C	.	.	MAF_USDA=2.459
NC_035087.1	7224811	.	G	A	.	.	MAF_INRAE=20.0;MAF_USDA=13.934
NC_035087.1	7224933	.	G	A	.	.	MAF_INRAE=5.063;MAF_USDA=36.471
NC_035087.1	7224992	.	G	A	.	.	MAF_USDA=2.459
NC_035087.1	7225078	.	G	A	.	.	MAF_USDA=6.25
NC_035087.1	7225087	.	C	G	.	.	MAF_INRAE=23.333;MAF_USDA=11.176
NC_035087.1	7225088	.	A	G	.	.	MAF_INRAE=23.333;MAF_USDA=11.176
NC_035087.1	7225092	.	A	G	.	.	MAF_INRAE=23.333;MAF_USDA=11.176
NC_035087.1	7225098	.	T	C	.	.	MAF_INRAE=40.506;MAF_USDA=44.706
NC_035087.1	7225203	.	T	C	.	.	MAF_INRAE=17.089;MAF_USDA=10.588
NC_035087.1	7225204	.	A	G	.	.	MAF_INRAE=46.835;MAF_USDA=23.529
NC_035087.1	7225247	.	G	A	.	.	MAF_INRAE=1.667;MAF_USDA=2.459
NC_035087.1	7225255	.	G	A	.	.	MAF_USDA=3.279
NC_035087.1	7225354	.	C	A	.	.	MAF_INRAE=42.405;MAF_USDA=22.941
NC_035087.1	7225437	.	A	G	.	.	MAF_INRAE=21.667;MAF_USDA=5.738
NC_035087.1	7225525	.	A	C	.	.	MAF_INRAE=11.392;MAF_USDA=39.412
NC_035087.1	7225564	.	C	G	.	.	MAF_INRAE=1.667;MAF_USDA=11.176
NC_035087.1	7225566	.	G	A	.	.	MAF_USDA=6.25
NC_035087.1	7225591	.	T	G	.	.	MAF_INRAE=1.667;MAF_USDA=11.765
NC_035087.1	7225600	.	T	C	.	.	MAF_INRAE=1.667;MAF_USDA=12.353
NC_035087.1	7225608	.	C	A	.	.	MAF_INRAE=1.667;MAF_USDA=6.471
NC_035087.1	7225615	.	A	T	.	.	MAF_INRAE=1.667;MAF_USDA=6.471
NC_035087.1	7225634	.	C	T	.	.	MAF_INRAE=5.696;MAF_USDA=30.588
NC_035087.1	7225649	.	A	G	.	.	MAF_USDA=2.459
NC_035087.1	7225679	.	A	C	.	.	MAF_USDA=7.377
NC_035087.1	7225699	.	C	T	.	.	MAF_INRAE=38.608;MAF_USDA=45.294
NC_035087.1	7225700	.	G	A	.	.	MAF_INRAE=20.0;MAF_USDA=2.459
NC_035087.1	7225743	.	G	C	.	.	MAF_INRAE=37.975;MAF_USDA=42.353
NC_035087.1	7225759	.	A	C	.	.	MAF_USDA=1.639
NC_035087.1	7225782	.	A	T	.	.	MAF_INRAE=35.443;MAF_USDA=29.412
NC_035087.1	7225790	.	C	A	.	.	MAF_INRAE=10.526
NC_035087.1	7225795	.	T	G	.	.	MAF_INRAE=15.823;MAF_USDA=17.213
NC_035087.1	7225800	.	G	T	.	.	MAF_INRAE=13.291;MAF_USDA=5.738
NC_035087.1	7225818	.	A	C	.	.	MAF_INRAE=15.823;MAF_USDA=22.951
NC_035087.1	7225822	.	C	T	.	.	MAF_USDA=4.706
NC_035087.1	7225838	.	T	A	.	.	MAF_USDA=7.377
NC_035087.1	7226024	.	C	T	.	.	MAF_INRAE=1.667
NC_035087.1	7226029	.	G	A	.	.	MAF_INRAE=4.43;MAF_USDA=21.176
NC_035087.1	7226068	.	C	T	.	.	MAF_INRAE=15.19;MAF_USDA=16.393
NC_035087.1	7226222	.	A	G	.	.	MAF_INRAE=5.063;MAF_USDA=28.235
NC_035087.1	7226302	.	C	T	.	.	MAF_INRAE=22.5;MAF_USDA=5.294
NC_035087.1	7226330	.	T	G	.	.	MAF_INRAE=25.0;MAF_USDA=11.176
NC_035087.1	7226360	.	C	A	.	.	MAF_INRAE=4.43;MAF_USDA=21.176
NC_035087.1	7226383	.	C	A	.	.	MAF_USDA=1.639
NC_035087.1	7226390	.	A	C	.	.	MAF_INRAE=4.43;MAF_USDA=21.765
NC_035087.1	7226405	.	G	T	.	.	MAF_INRAE=4.43;MAF_USDA=21.765
NC_035087.1	7226413	.	G	A	.	.	MAF_INRAE=15.19;MAF_USDA=9.016
NC_035087.1	7226424	.	T	C	.	.	MAF_INRAE=36.076;MAF_USDA=11.176
NC_035087.1	7226487	.	C	A	.	.	MAF_INRAE=5.063;MAF_USDA=5.294
NC_035087.1	7226523	.	C	T	.	.	MAF_USDA=3.333
NC_035087.1	7226633	.	G	A	.	.	MAF_USDA=9.836
NC_035087.1	7226687	.	C	T	.	.	MAF_USDA=5.357
NC_035087.1	7226768	.	C	A	.	.	MAF_INRAE=10.526
NC_035087.1	7226837	.	G	A	.	.	MAF_INRAE=18.333;MAF_USDA=4.31
NC_035087.1	7226920	.	G	A	.	.	MAF_USDA=8.333
NC_035087.1	7226925	.	C	T	.	.	MAF_INRAE=8.861;MAF_USDA=43.75
NC_035087.1	7227033	.	A	T	.	.	MAF_INRAE=4.43;MAF_USDA=18.235
NC_035087.1	7227039	.	G	A	.	.	MAF_USDA=1.639
NC_035087.1	7227052	.	G	T	.	.	MAF_INRAE=15.789;MAF_USDA=24.118
NC_035087.1	7227062	.	G	A	.	.	MAF_USDA=10.0
NC_035087.1	7227069	.	T	C	.	.	MAF_USDA=9.836
NC_035087.1	7227081	.	A	T	.	.	MAF_USDA=21.429
NC_035087.1	7227082	.	C	A	.	.	MAF_USDA=1.667
NC_035087.1	7227105	.	A	T	.	.	MAF_USDA=16.667
NC_035087.1	7227155	.	G	A	.	.	MAF_USDA=30.0
NC_035087.1	7227160	.	G	A	.	.	MAF_USDA=20.833
NC_035087.1	7227184	.	A	C	.	.	MAF_USDA=12.5
NC_035087.1	7227205	.	A	G	.	.	MAF_USDA=12.5
NC_035087.1	7228120	.	A	G	.	.	MAF_USDA=2.459
NC_035087.1	7228137	.	G	A	.	.	MAF_USDA=3.279
NC_035087.1	7228153	.	G	C	.	.	MAF_USDA=10.833
NC_035087.1	7228191	.	A	G	.	.	MAF_USDA=5.422
NC_035087.1	7228239	.	C	A	.	.	MAF_INRAE=5.263;MAF_USDA=40.476
NC_035087.1	7228298	.	G	A	.	.	MAF_USDA=1.667
NC_035087.1	7228299	.	G	T	.	.	MAF_USDA=2.5
NC_035087.1	7228302	.	A	G	.	.	MAF_INRAE=1.667;MAF_USDA=2.5
NC_035087.1	7228303	.	G	A	.	.	MAF_USDA=4.167
NC_035087.1	7228434	.	C	T	.	.	MAF_INRAE=20.0;MAF_USDA=3.279
NC_035087.1	7228456	.	G	A	.	.	MAF_INRAE=4.43;MAF_USDA=35.417
NC_035087.1	7228551	.	T	C	.	.	MAF_USDA=4.706
NC_035087.1	7228572	.	A	G	.	.	MAF_INRAE=20.0;MAF_USDA=6.557
NC_035087.1	7228686	.	T	G	.	.	MAF_INRAE=19.167;MAF_USDA=9.412
NC_035087.1	7228745	.	G	T	.	.	MAF_USDA=1.639
NC_035087.1	7228794	.	T	C	.	.	MAF_USDA=2.459
NC_035087.1	7228838	.	G	T	.	.	MAF_USDA=2.459
NC_035087.1	7228862	.	C	G	.	.	MAF_INRAE=19.167;MAF_USDA=7.377
NC_035087.1	7228947	.	A	T	.	.	MAF_INRAE=20.0;MAF_USDA=8.197
NC_035087.1	7228969	.	C	G	.	.	MAF_INRAE=20.0;MAF_USDA=7.377
NC_035087.1	7229004	.	C	T	.	.	MAF_INRAE=21.519;MAF_USDA=32.353
NC_035087.1	7229024	.	A	C	.	.	MAF_USDA=1.639
NC_035087.1	7229159	.	C	T	.	.	MAF_INRAE=4.43;MAF_USDA=18.235
NC_035087.1	7229166	.	T	C	.	.	MAF_USDA=5.738
NC_035087.1	7229289	.	C	T	.	.	MAF_INRAE=15.19;MAF_USDA=9.016
NC_035087.1	7229468	.	C	T	.	.	MAF_INRAE=19.167;MAF_USDA=10.656
NC_035087.1	7229506	.	A	G	.	.	MAF_INRAE=3.333;MAF_USDA=4.098
NC_035087.1	7229508	.	T	G	.	.	MAF_USDA=12.295
NC_035087.1	7229527	.	C	A	.	.	MAF_INRAE=4.43;MAF_USDA=17.059
NC_035087.1	7229533	.	G	T	.	.	MAF_INRAE=4.43;MAF_USDA=17.059
NC_035087.1	7229612	.	C	A	.	.	MAF_USDA=1.639
NC_035087.1	7229719	.	G	T	.	.	MAF_INRAE=17.722;MAF_USDA=8.929
NC_035087.1	7229776	.	C	T	.	.	MAF_INRAE=15.789
NC_035087.1	7229785	.	T	A	.	.	MAF_USDA=2.5
NC_035087.1	7229809	.	T	A	.	.	MAF_USDA=3.333
NC_035087.1	7229876	.	A	G	.	.	MAF_USDA=1.667
NC_035087.1	7229937	.	T	C	.	.	MAF_INRAE=5.063;MAF_USDA=23.81
NC_035087.1	7229942	.	C	A	.	.	MAF_USDA=1.639
NC_035087.1	7229955	.	C	A	.	.	MAF_INRAE=17.089;MAF_USDA=13.115
NC_035087.1	7229956	.	C	A	.	.	MAF_INRAE=17.5;MAF_USDA=13.115
NC_035087.1	7229958	.	T	C	.	.	MAF_USDA=1.639
NC_035087.1	7229996	.	C	A	.	.	MAF_INRAE=20.0;MAF_USDA=4.918
NC_035087.1	7230053	.	C	T	.	.	MAF_INRAE=20.0;MAF_USDA=2.5
NC_035087.1	7230058	.	A	G	.	.	MAF_INRAE=15.789
NC_035087.1	7230100	.	T	A	.	.	MAF_INRAE=13.333
NC_035087.1	7230203	.	C	A	.	.	MAF_USDA=31.25
NC_035087.1	7230307	.	C	T	.	.	MAF_USDA=31.25
NC_035087.1	7231529	.	G	T	.	.	MAF_USDA=41.667
NC_035087.1	7231530	.	G	A	.	.	MAF_USDA=20.833
NC_035087.1	7231534	.	C	T	.	.	MAF_USDA=31.25
NC_035087.1	7231586	.	T	C	.	.	MAF_USDA=20.833
NC_035087.1	7231593	.	T	G	.	.	MAF_USDA=37.5
NC_035087.1	7231602	.	T	C	.	.	MAF_USDA=4.118
NC_035087.1	7231671	.	T	G	.	.	MAF_INRAE=17.089;MAF_USDA=12.295
NC_035087.1	7231704	.	T	C	.	.	MAF_INRAE=16.456;MAF_USDA=21.176
NC_035087.1	7231757	.	T	A	.	.	MAF_INRAE=19.167;MAF_USDA=3.279
NC_035087.1	7231794	.	G	T	.	.	MAF_INRAE=19.167;MAF_USDA=3.279
NC_035087.1	7231835	.	G	A	.	.	MAF_INRAE=19.167
NC_035087.1	7231901	.	A	C	.	.	MAF_USDA=2.459
NC_035087.1	7232155	.	T	A	.	.	MAF_USDA=1.639
NC_035087.1	7232411	.	T	C	.	.	MAF_INRAE=18.987;MAF_USDA=20.0
NC_035087.1	7232433	.	T	G	.	.	MAF_INRAE=17.089;MAF_USDA=13.115
NC_035087.1	7232498	.	G	T	.	.	MAF_USDA=14.458
NC_035087.1	7232543	.	G	A	.	.	MAF_USDA=2.459
NC_035087.1	7232765	.	T	C	.	.	MAF_USDA=25.0
NC_035087.1	7232766	.	G	A	.	.	MAF_USDA=25.0
NC_035087.1	7232770	.	T	G	.	.	MAF_USDA=2.459
NC_035087.1	7232793	.	C	G	.	.	MAF_USDA=11.475
NC_035087.1	7232794	.	T	C	.	.	MAF_USDA=14.754
NC_035087.1	7232813	.	T	A	.	.	MAF_INRAE=4.167
NC_035087.1	7232821	.	T	A	.	.	MAF_INRAE=2.5
NC_035087.1	7232850	.	T	G	.	.	MAF_INRAE=15.833;MAF_USDA=1.639
NC_035087.1	7232860	.	G	A	.	.	MAF_USDA=2.459
NC_035087.1	7232890	.	G	A	.	.	MAF_USDA=18.033
NC_035087.1	7232892	.	C	T	.	.	MAF_USDA=18.852
NC_035087.1	7232893	.	A	T	.	.	MAF_USDA=18.852
NC_035087.1	7232894	.	A	T	.	.	MAF_USDA=18.852
NC_035087.1	7232895	.	C	T	.	.	MAF_INRAE=23.333;MAF_USDA=40.0
NC_035087.1	7232967	.	G	T	.	.	MAF_INRAE=17.089;MAF_USDA=20.492
NC_035087.1	7232968	.	G	T	.	.	MAF_INRAE=17.5;MAF_USDA=20.492
NC_035087.1	7233020	.	T	G	.	.	MAF_INRAE=4.43;MAF_USDA=17.059
NC_035087.1	7233029	.	G	C	.	.	MAF_INRAE=17.089;MAF_USDA=20.492
NC_035087.1	7233036	.	T	A	.	.	MAF_USDA=1.639
NC_035087.1	7233054	.	G	T	.	.	MAF_INRAE=18.987;MAF_USDA=20.588
NC_035087.1	7233073	.	T	C	.	.	MAF_USDA=7.377
NC_035087.1	7233089	.	A	G	.	.	MAF_INRAE=1.667
NC_035087.1	7233116	.	T	C	.	.	MAF_INRAE=2.5
NC_035087.1	7233124	.	A	C	.	.	MAF_INRAE=20.0;MAF_USDA=4.098
NC_035087.1	7233126	.	A	G	.	.	MAF_INRAE=2.5
NC_035087.1	7233130	.	C	T	.	.	MAF_INRAE=2.5
NC_035087.1	7233146	.	T	C	.	.	MAF_USDA=2.459
NC_035087.1	7233149	.	T	C	.	.	MAF_INRAE=2.5
NC_035087.1	7233153	.	C	A	.	.	MAF_INRAE=2.5
NC_035087.1	7233154	.	G	T	.	.	MAF_INRAE=3.333
NC_035087.1	7233169	.	G	A	.	.	MAF_INRAE=2.5
NC_035087.1	7233179	.	C	A	.	.	MAF_INRAE=1.667
NC_035087.1	7233186	.	T	C	.	.	MAF_INRAE=8.333
NC_035087.1	7233187	.	G	A	.	.	MAF_INRAE=19.167;MAF_USDA=3.279
NC_035087.1	7233219	.	G	C	.	.	MAF_INRAE=4.43;MAF_USDA=15.882
NC_035087.1	7233226	.	A	T	.	.	MAF_INRAE=2.5;MAF_USDA=33.333
NC_035087.1	7233240	.	G	A	.	.	MAF_INRAE=4.43;MAF_USDA=16.471
NC_035087.1	7233246	.	C	A	.	.	MAF_INRAE=2.5;MAF_USDA=13.115
NC_035087.1	7233256	.	C	A	.	.	MAF_INRAE=4.43;MAF_USDA=16.471
NC_035087.1	7233257	.	C	T	.	.	MAF_INRAE=2.5;MAF_USDA=28.235
NC_035087.1	7233258	.	G	A	.	.	MAF_INRAE=20.0;MAF_USDA=3.279
NC_035087.1	7233271	.	G	A	.	.	MAF_USDA=5.0
NC_035087.1	7233280	.	T	C	.	.	MAF_INRAE=20.0;MAF_USDA=5.833
NC_035087.1	7233283	.	T	C	.	.	MAF_INRAE=20.0;MAF_USDA=5.0
NC_035087.1	7233343	.	A	G	.	.	MAF_INRAE=20.0;MAF_USDA=3.279
NC_035087.1	7233358	.	C	T	.	.	MAF_INRAE=19.167;MAF_USDA=3.279
NC_035087.1	7233387	.	A	G	.	.	MAF_INRAE=19.167;MAF_USDA=3.279
NC_035087.1	7233407	.	T	C	.	.	MAF_INRAE=18.987;MAF_USDA=20.0
NC_035087.1	7233408	.	G	A	.	.	MAF_INRAE=21.667;MAF_USDA=20.0
NC_035087.1	7233421	.	A	C	.	.	MAF_INRAE=23.333
NC_035087.1	7233433	.	C	A	.	.	MAF_INRAE=47.5;MAF_USDA=20.0
NC_035087.1	7233487	.	G	A	.	.	MAF_USDA=14.754
NC_035087.1	7233488	.	G	A	.	.	MAF_USDA=2.459
NC_035087.1	7233528	.	G	A	.	.	MAF_INRAE=5.833
NC_035087.1	7233534	.	G	C	.	.	MAF_USDA=18.75
NC_035087.1	7233592	.	A	C	.	.	MAF_USDA=16.667
NC_035087.1	7233599	.	A	G	.	.	MAF_INRAE=3.333;MAF_USDA=16.667
NC_035087.1	7233619	.	C	T	.	.	MAF_USDA=19.412
NC_035087.1	7233635	.	T	A	.	.	MAF_INRAE=17.089
NC_035087.1	7233664	.	A	T	.	.	MAF_USDA=2.459
NC_035087.1	7233774	.	A	G	.	.	MAF_INRAE=20.0;MAF_USDA=4.098
NC_035087.1	7233776	.	G	T	.	.	MAF_INRAE=4.43;MAF_USDA=18.824
NC_035087.1	7233795	.	A	G	.	.	MAF_INRAE=42.405;MAF_USDA=35.417
NC_035087.1	7233848	.	A	G	.	.	MAF_USDA=4.098
NC_035087.1	7233913	.	T	G	.	.	MAF_INRAE=19.62;MAF_USDA=41.667
NC_035087.1	7233927	.	T	G	.	.	MAF_INRAE=5.063;MAF_USDA=41.667
NC_035087.1	7233931	.	T	C	.	.	MAF_INRAE=19.167
NC_035087.1	7233962	.	G	T	.	.	MAF_INRAE=18.354;MAF_USDA=25.882
NC_035087.1	7233965	.	G	C	.	.	MAF_INRAE=22.5;MAF_USDA=25.882
NC_035087.1	7233973	.	A	T	.	.	MAF_INRAE=2.5;MAF_USDA=7.377
NC_035087.1	7233980	.	A	T	.	.	MAF_INRAE=2.5;MAF_USDA=7.377
NC_035087.1	7233998	.	A	G	.	.	MAF_INRAE=1.667
NC_035087.1	7234001	.	A	C	.	.	MAF_INRAE=1.667
NC_035087.1	7234157	.	T	C	.	.	MAF_INRAE=46.203;MAF_USDA=44.706
NC_035087.1	7234159	.	T	C	.	.	MAF_USDA=6.25
NC_035087.1	7234178	.	T	A	.	.	MAF_INRAE=5.0
NC_035087.1	7234188	.	G	T	.	.	MAF_USDA=1.639
NC_035087.1	7234205	.	G	T	.	.	MAF_USDA=2.459
NC_035087.1	7234208	.	G	A	.	.	MAF_USDA=4.098
NC_035087.1	7234212	.	C	G	.	.	MAF_USDA=4.167
NC_035087.1	7234222	.	G	A	.	.	MAF_USDA=1.176
NC_035087.1	7234227	.	T	C	.	.	MAF_INRAE=5.063
NC_035087.1	7234228	.	T	A	.	.	MAF_INRAE=5.0;MAF_USDA=4.706
NC_035087.1	7234229	.	G	T	.	.	MAF_USDA=10.656
NC_035087.1	7234317	.	G	T	.	.	MAF_INRAE=3.165;MAF_USDA=14.706
NC_035087.1	7234349	.	C	T	.	.	MAF_INRAE=1.667
NC_035087.1	7234354	.	G	T	.	.	MAF_INRAE=1.667;MAF_USDA=16.667
NC_035087.1	7234359	.	A	G	.	.	MAF_USDA=4.237
NC_035087.1	7234365	.	G	T	.	.	MAF_INRAE=19.62;MAF_USDA=39.583
NC_035087.1	7234395	.	T	A	.	.	MAF_INRAE=3.797;MAF_USDA=16.471
NC_035087.1	7234406	.	C	A	.	.	MAF_USDA=6.25
NC_035087.1	7234429	.	G	A	.	.	MAF_INRAE=18.333;MAF_USDA=5.294
NC_035087.1	7234474	.	T	C	.	.	MAF_INRAE=19.62;MAF_USDA=38.824
NC_035087.1	7234521	.	G	A	.	.	MAF_USDA=4.167
NC_035087.1	7234602	.	T	A	.	.	MAF_USDA=4.918
NC_035087.1	7234609	.	A	G	.	.	MAF_INRAE=18.354;MAF_USDA=24.118
NC_035087.1	7234619	.	G	A	.	.	MAF_INRAE=18.354;MAF_USDA=23.529
NC_035087.1	7234633	.	G	T	.	.	MAF_INRAE=18.333;MAF_USDA=7.059
NC_035087.1	7234651	.	A	C	.	.	MAF_USDA=20.492
NC_035087.1	7234657	.	C	T	.	.	MAF_INRAE=36.076;MAF_USDA=25.0
NC_035087.1	7234659	.	A	T	.	.	MAF_USDA=25.0
NC_035087.1	7234660	.	A	G	.	.	MAF_USDA=25.0
NC_035087.1	7234662	.	G	C	.	.	MAF_USDA=22.917
NC_035087.1	7234665	.	G	A	.	.	MAF_USDA=9.836
NC_035087.1	7234699	.	A	C	.	.	MAF_INRAE=10.526;MAF_USDA=16.471
NC_035087.1	7234714	.	A	T	.	.	MAF_USDA=1.639
NC_035087.1	7234722	.	C	T	.	.	MAF_INRAE=10.526;MAF_USDA=17.647
NC_035087.1	7234723	.	A	C	.	.	MAF_USDA=4.098
NC_035087.1	7234754	.	G	A	.	.	MAF_INRAE=10.526;MAF_USDA=24.118
NC_035087.1	7234756	.	G	A	.	.	MAF_USDA=24.118
NC_035087.1	7234764	.	G	C	.	.	MAF_USDA=3.529
NC_035087.1	7234807	.	G	T	.	.	MAF_USDA=4.918
NC_035087.1	7234970	.	C	A	.	.	MAF_USDA=6.25
NC_035087.1	7234999	.	G	A	.	.	MAF_USDA=1.639
NC_035087.1	7235027	.	A	G	.	.	MAF_USDA=4.918
NC_035087.1	7235034	.	T	C	.	.	MAF_USDA=6.25
NC_035087.1	7235039	.	A	C	.	.	MAF_USDA=4.918
NC_035087.1	7235043	.	A	T	.	.	MAF_USDA=10.0
NC_035087.1	7235056	.	T	C	.	.	MAF_INRAE=10.526;MAF_USDA=27.059
NC_035087.1	7235094	.	A	C	.	.	MAF_USDA=4.918
NC_035087.1	7235098	.	A	T	.	.	MAF_INRAE=31.579
NC_035087.1	7235102	.	T	C	.	.	MAF_USDA=4.918
NC_035087.1	7235104	.	C	G	.	.	MAF_INRAE=10.526;MAF_USDA=19.672
NC_035087.1	7235154	.	T	A	.	.	MAF_INRAE=4.43;MAF_USDA=16.471
NC_035087.1	7235169	.	C	T	.	.	MAF_USDA=5.294
NC_035087.1	7235203	.	C	T	.	.	MAF_INRAE=19.167;MAF_USDA=2.459
NC_035087.1	7235222	.	T	G	.	.	MAF_INRAE=18.987;MAF_USDA=35.417
NC_035087.1	7235233	.	G	A	.	.	MAF_USDA=1.176
NC_035087.1	7235241	.	T	G	.	.	MAF_USDA=1.176
NC_035087.1	7235266	.	C	A	.	.	MAF_USDA=1.639
NC_035087.1	7235311	.	C	G	.	.	MAF_USDA=4.098
NC_035087.1	7235317	.	T	A	.	.	MAF_USDA=4.918
NC_035087.1	7235359	.	G	T	.	.	MAF_INRAE=20.253;MAF_USDA=25.294
NC_035087.1	7235414	.	G	T	.	.	MAF_USDA=1.639
NC_035087.1	7235477	.	A	G	.	.	MAF_INRAE=20.253;MAF_USDA=31.765
NC_035087.1	7235488	.	G	A	.	.	MAF_INRAE=20.253;MAF_USDA=26.471
NC_035087.1	7235535	.	C	T	.	.	MAF_INRAE=4.43;MAF_USDA=17.647
NC_035087.1	7235552	.	G	A	.	.	MAF_INRAE=36.709;MAF_USDA=18.235
NC_035087.1	7235573	.	C	T	.	.	MAF_INRAE=19.62;MAF_USDA=32.353
NC_035087.1	7235574	.	T	C	.	.	MAF_USDA=1.639
NC_035087.1	7235583	.	C	A	.	.	MAF_INRAE=4.43;MAF_USDA=17.647
NC_035087.1	7235602	.	G	A	.	.	MAF_INRAE=10.526
NC_035087.1	7235623	.	T	A	.	.	MAF_INRAE=19.62;MAF_USDA=31.176
NC_035087.1	7235701	.	A	G	.	.	MAF_USDA=1.639
NC_035087.1	7235742	.	T	C	.	.	MAF_INRAE=5.263;MAF_USDA=2.941
NC_035087.1	7235768	.	A	G	.	.	MAF_USDA=4.918
NC_035087.1	7235898	.	G	T	.	.	MAF_INRAE=15.789
NC_035087.1	7235930	.	C	A	.	.	MAF_INRAE=4.43;MAF_USDA=17.647
NC_035087.1	7235970	.	A	T	.	.	MAF_INRAE=5.063;MAF_USDA=7.059
NC_035087.1	7235986	.	T	C	.	.	MAF_INRAE=15.19;MAF_USDA=8.197
NC_035087.1	7235988	.	G	A	.	.	MAF_INRAE=4.43;MAF_USDA=17.647
NC_035087.1	7236036	.	C	A	.	.	MAF_USDA=8.824
NC_035087.1	7236039	.	T	A	.	.	MAF_INRAE=20.253
NC_035087.1	7236050	.	C	G	.	.	MAF_INRAE=2.5
NC_035087.1	7236067	.	A	C	.	.	MAF_USDA=7.377
NC_035087.1	7236068	.	G	C	.	.	MAF_USDA=27.869
NC_035087.1	7236072	.	T	C	.	.	MAF_USDA=39.583
NC_035087.1	7236081	.	G	A	.	.	MAF_INRAE=4.43;MAF_USDA=18.235
NC_035087.1	7236122	.	C	A	.	.	MAF_INRAE=20.0;MAF_USDA=2.459
NC_035087.1	7236144	.	G	T	.	.	MAF_USDA=8.824
NC_035087.1	7236180	.	G	T	.	.	MAF_USDA=7.647
NC_035087.1	7236198	.	T	A	.	.	MAF_INRAE=20.253;MAF_USDA=37.059
NC_035087.1	7236302	.	G	A	.	.	MAF_USDA=4.098
NC_035087.1	7236304	.	C	T	.	.	MAF_INRAE=20.833;MAF_USDA=14.118
NC_035087.1	7236343	.	G	A	.	.	MAF_INRAE=5.263;MAF_USDA=2.353
NC_035087.1	7236368	.	G	T	.	.	MAF_INRAE=20.833;MAF_USDA=12.941
NC_035087.1	7236419	.	T	A	.	.	MAF_INRAE=20.253;MAF_USDA=28.824
NC_035087.1	7236428	.	G	T	.	.	MAF_INRAE=10.526;MAF_USDA=50.0
NC_035087.1	7238170	.	C	T	.	.	MAF_USDA=6.024
NC_035087.1	7238185	.	A	G	.	.	MAF_INRAE=21.667;MAF_USDA=4.762
NC_035087.1	7238217	.	G	T	.	.	MAF_USDA=14.583
NC_035087.1	7238241	.	A	C	.	.	MAF_USDA=1.639
NC_035087.1	7238254	.	T	G	.	.	MAF_INRAE=19.62;MAF_USDA=29.412
NC_035087.1	7238277	.	C	T	.	.	MAF_INRAE=4.43;MAF_USDA=17.059
NC_035087.1	7238311	.	T	C	.	.	MAF_USDA=19.672
NC_035087.1	7238312	.	G	A	.	.	MAF_USDA=7.059
NC_035087.1	7238402	.	G	A	.	.	MAF_USDA=6.471
NC_035087.1	7238451	.	G	A	.	.	MAF_USDA=5.833
NC_035087.1	7238454	.	T	A	.	.	MAF_INRAE=45.0;MAF_USDA=15.663
NC_035087.1	7238510	.	C	T	.	.	MAF_USDA=11.667
NC_035087.1	7238541	.	T	A	.	.	MAF_INRAE=4.43;MAF_USDA=19.412
NC_035087.1	7238601	.	A	C	.	.	MAF_INRAE=4.43;MAF_USDA=20.0
NC_035087.1	7238602	.	T	A	.	.	MAF_INRAE=2.5;MAF_USDA=20.0
NC_035087.1	7238605	.	A	T	.	.	MAF_USDA=3.279
NC_035087.1	7238654	.	A	C	.	.	MAF_USDA=4.918
NC_035087.1	7238660	.	T	A	.	.	MAF_INRAE=20.886;MAF_USDA=18.75
NC_035087.1	7238661	.	A	C	.	.	MAF_INRAE=20.833;MAF_USDA=24.118
NC_035087.1	7238717	.	T	G	.	.	MAF_INRAE=20.886;MAF_USDA=23.529
NC_035087.1	7238732	.	A	C	.	.	MAF_USDA=15.882
NC_035087.1	7238733	.	G	A	.	.	MAF_USDA=4.918
NC_035087.1	7238742	.	C	T	.	.	MAF_USDA=2.083
NC_035087.1	7238758	.	C	A	.	.	MAF_INRAE=47.368;MAF_USDA=15.882
NC_035087.1	7238788	.	G	A	.	.	MAF_INRAE=31.579;MAF_USDA=22.289
NC_035087.1	7238808	.	C	T	.	.	MAF_USDA=2.459
NC_035087.1	7238831	.	C	A	.	.	MAF_USDA=15.663
NC_035087.1	7239539	.	A	G	.	.	MAF_USDA=1.639
NC_035087.1	7239597	.	G	A	.	.	MAF_INRAE=5.063;MAF_USDA=12.5
NC_035087.1	7239606	.	A	G	.	.	MAF_USDA=4.167
NC_035087.1	7239610	.	T	A	.	.	MAF_INRAE=5.063;MAF_USDA=24.706
NC_035087.1	7239612	.	T	C	.	.	MAF_INRAE=47.368;MAF_USDA=10.588
NC_035087.1	7239613	.	T	C	.	.	MAF_USDA=10.588
NC_035087.1	7239662	.	A	T	.	.	MAF_INRAE=4.43;MAF_USDA=26.471
NC_035087.1	7239686	.	A	G	.	.	MAF_INRAE=15.823;MAF_USDA=9.836
NC_035087.1	7239706	.	C	T	.	.	MAF_INRAE=5.063;MAF_USDA=4.706
NC_035087.1	7239707	.	C	T	.	.	MAF_INRAE=5.0;MAF_USDA=4.706
NC_035087.1	7239710	.	T	A	.	.	MAF_INRAE=4.43;MAF_USDA=25.294
NC_035087.1	7239716	.	G	A	.	.	MAF_USDA=4.098
NC_035087.1	7239717	.	C	A	.	.	MAF_USDA=4.098
NC_035087.1	7239753	.	G	A	.	.	MAF_INRAE=20.0;MAF_USDA=9.016
NC_035087.1	7239763	.	T	C	.	.	MAF_INRAE=20.0;MAF_USDA=9.016
NC_035087.1	7239764	.	A	G	.	.	MAF_INRAE=15.823;MAF_USDA=9.836
NC_035087.1	7239767	.	G	A	.	.	MAF_INRAE=4.43;MAF_USDA=19.672
NC_035087.1	7239778	.	T	A	.	.	MAF_USDA=1.639
NC_035087.1	7239885	.	A	C	.	.	MAF_USDA=7.647
NC_035087.1	7239974	.	A	T	.	.	MAF_INRAE=4.43;MAF_USDA=30.588
NC_035087.1	7239975	.	T	G	.	.	MAF_USDA=6.25
NC_035087.1	7240130	.	C	T	.	.	MAF_USDA=2.459
NC_035087.1	7240144	.	T	C	.	.	MAF_USDA=4.098
NC_035087.1	7240145	.	A	G	.	.	MAF_USDA=2.459
NC_035087.1	7240147	.	C	A	.	.	MAF_USDA=2.459
NC_035087.1	7240205	.	G	A	.	.	MAF_USDA=1.639
NC_035087.1	7240321	.	G	T	.	.	MAF_INRAE=4.167
NC_035087.1	7240333	.	T	C	.	.	MAF_USDA=39.583
NC_035087.1	7240340	.	C	T	.	.	MAF_USDA=27.083
NC_035087.1	7240363	.	G	A	.	.	MAF_USDA=25.0
NC_035087.1	7240365	.	T	A	.	.	MAF_USDA=33.333
NC_035087.1	7240379	.	GTC	GTG	.	.	MAF_USDA=22.917
NC_035087.1	7240416	.	C	A	.	.	MAF_USDA=3.529
NC_035087.1	7240422	.	G	C	.	.	MAF_USDA=15.882
NC_035087.1	7240445	.	G	A	.	.	MAF_USDA=1.639
NC_035087.1	7240485	.	G	A	.	.	MAF_INRAE=4.43;MAF_USDA=18.235
NC_035087.1	7240535	.	C	G	.	.	MAF_USDA=8.235
NC_035087.1	7240538	.	C	A	.	.	MAF_INRAE=5.063;MAF_USDA=35.882
NC_035087.1	7240607	.	A	G	.	.	MAF_USDA=6.25
NC_035087.1	7240620	.	C	A	.	.	MAF_INRAE=21.519;MAF_USDA=24.706
NC_035087.1	7240647	.	G	A	.	.	MAF_USDA=2.941
NC_035087.1	7240654	.	T	G	.	.	MAF_USDA=2.941
NC_035087.1	7240679	.	G	T	.	.	MAF_USDA=5.0
NC_035087.1	7240685	.	G	A	.	.	MAF_INRAE=20.0;MAF_USDA=7.738
NC_035087.1	7240696	.	C	T	.	.	MAF_USDA=2.459
NC_035087.1	7240772	.	G	T	.	.	MAF_USDA=2.459
NC_035087.1	7240819	.	C	A	.	.	MAF_USDA=1.639
NC_035087.1	7240939	.	C	T	.	.	MAF_USDA=1.639
NC_035087.1	7240965	.	T	A	.	.	MAF_INRAE=36.709;MAF_USDA=11.176
NC_035087.1	7240999	.	C	A	.	.	MAF_INRAE=20.833;MAF_USDA=23.529
NC_035087.1	7241027	.	A	C	.	.	MAF_USDA=5.738
NC_035087.1	7241032	.	A	C	.	.	MAF_USDA=18.852
NC_035087.1	7241045	.	T	C	.	.	MAF_INRAE=20.833;MAF_USDA=19.412
NC_035087.1	7241060	.	T	G	.	.	MAF_USDA=1.639
NC_035087.1	7241071	.	C	T	.	.	MAF_USDA=1.639
NC_035087.1	7241079	.	T	A	.	.	MAF_INRAE=22.5;MAF_USDA=5.294
NC_035087.1	7241107	.	C	T	.	.	MAF_INRAE=5.063;MAF_USDA=8.235
NC_035087.1	7241132	.	G	A	.	.	MAF_USDA=1.639
NC_035087.1	7241159	.	A	C	.	.	MAF_USDA=3.279
NC_035087.1	7241228	.	C	G	.	.	MAF_USDA=3.279
NC_035087.1	7241237	.	A	C	.	.	MAF_INRAE=20.833;MAF_USDA=23.529
NC_035087.1	7241242	.	T	A	.	.	MAF_INRAE=20.833;MAF_USDA=24.118
NC_035087.1	7241247	.	G	A	.	.	MAF_INRAE=5.063;MAF_USDA=6.471
NC_035087.1	7241267	.	G	T	.	.	MAF_INRAE=22.5;MAF_USDA=5.882
NC_035087.1	7241368	.	C	A	.	.	MAF_USDA=1.639
NC_035087.1	7241377	.	A	T	.	.	MAF_USDA=7.377
NC_035087.1	7241378	.	A	C	.	.	MAF_USDA=2.459
NC_035087.1	7241423	.	T	C	.	.	MAF_INRAE=20.833;MAF_USDA=23.529
NC_035087.1	7241428	.	T	C	.	.	MAF_INRAE=5.263;MAF_USDA=2.941
NC_035087.1	7241436	.	A	C	.	.	MAF_INRAE=20.833;MAF_USDA=25.294
NC_035087.1	7241488	.	G	T	.	.	MAF_USDA=2.459
NC_035087.1	7241497	.	A	C	.	.	MAF_INRAE=20.253;MAF_USDA=42.353
NC_035087.1	7241562	.	T	G	.	.	MAF_INRAE=5.063;MAF_USDA=6.548
NC_035087.1	7241588	.	T	C	.	.	MAF_USDA=2.083
NC_035087.1	7241603	.	A	G	.	.	MAF_INRAE=20.0;MAF_USDA=23.214
NC_035087.1	7241625	.	T	A	.	.	MAF_INRAE=5.063
NC_035087.1	7241635	.	C	A	.	.	MAF_USDA=1.667
NC_035087.1	7241644	.	C	T	.	.	MAF_USDA=22.619
NC_035087.1	7241662	.	G	C	.	.	MAF_USDA=12.5
NC_035087.1	7241665	.	T	G	.	.	MAF_USDA=12.5
NC_035087.1	7241674	.	G	T	.	.	MAF_USDA=3.571
NC_035087.1	7241687	.	T	C	.	.	MAF_INRAE=16.667;MAF_USDA=2.5
NC_035087.1	7241756	.	C	A	.	.	MAF_INRAE=5.833;MAF_USDA=5.738
NC_035087.1	7241862	.	A	T	.	.	MAF_USDA=1.639
NC_035087.1	7241894	.	G	A	.	.	MAF_INRAE=22.5;MAF_USDA=5.882
NC_035087.1	7241907	.	C	T	.	.	MAF_USDA=2.353
NC_035087.1	7241948	.	T	C	.	.	MAF_USDA=1.639
NC_035087.1	7241953	.	C	T	.	.	MAF_USDA=2.459
NC_035087.1	7241990	.	C	T	.	.	MAF_INRAE=1.667;MAF_USDA=2.459
NC_035087.1	7242004	.	T	A	.	.	MAF_USDA=4.918
NC_035087.1	7242062	.	C	T	.	.	MAF_USDA=3.529
NC_035087.1	7242149	.	G	A	.	.	MAF_INRAE=19.62
NC_035087.1	7242161	.	C	T	.	.	MAF_INRAE=4.43;MAF_USDA=6.471
NC_035087.1	7242164	.	T	C	.	.	MAF_USDA=5.738
NC_035087.1	7242236	.	G	T	.	.	MAF_USDA=3.049
NC_035087.1	7242297	.	G	A	.	.	MAF_INRAE=25.316;MAF_USDA=33.537
NC_035087.1	7242335	.	T	A	.	.	MAF_INRAE=5.063;MAF_USDA=4.167
NC_035087.1	7242440	.	A	T	.	.	MAF_USDA=37.5
NC_035087.1	7242481	.	G	T	.	.	MAF_USDA=18.852
NC_035087.1	7242536	.	G	A	.	.	MAF_INRAE=10.526;MAF_USDA=16.471
NC_035087.1	7243574	.	G	T	.	.	MAF_USDA=1.639
NC_035087.1	7243619	.	G	C	.	.	MAF_USDA=8.824
NC_035087.1	7243621	.	C	T	.	.	MAF_USDA=5.882
NC_035087.1	7243655	.	T	A	.	.	MAF_INRAE=23.418;MAF_USDA=27.059
NC_035087.1	7243705	.	C	T	.	.	MAF_USDA=7.059
NC_035087.1	7243706	.	G	A	.	.	MAF_USDA=10.588
NC_035087.1	7243748	.	A	C	.	.	MAF_USDA=4.706
NC_035087.1	7243816	.	G	A	.	.	MAF_INRAE=22.152;MAF_USDA=25.294
NC_035087.1	7243914	.	T	C	.	.	MAF_INRAE=15.789;MAF_USDA=1.639
NC_035087.1	7243940	.	A	C	.	.	MAF_USDA=2.459
NC_035087.1	7243955	.	A	T	.	.	MAF_USDA=2.083
NC_035087.1	7244061	.	G	T	.	.	MAF_USDA=4.706
NC_035087.1	7244071	.	C	T	.	.	MAF_INRAE=21.667;MAF_USDA=5.294
NC_035087.1	7244109	.	T	A	.	.	MAF_INRAE=22.152;MAF_USDA=18.235
NC_035087.1	7244140	.	T	G	.	.	MAF_USDA=2.459
NC_035087.1	7244156	.	A	C	.	.	MAF_USDA=1.639
NC_035087.1	7244161	.	A	C	.	.	MAF_INRAE=21.519;MAF_USDA=24.706
NC_035087.1	7244242	.	G	A	.	.	MAF_INRAE=22.152;MAF_USDA=20.588
NC_035087.1	7244261	.	C	T	.	.	MAF_USDA=1.639
NC_035087.1	7244277	.	G	A	.	.	MAF_INRAE=22.152;MAF_USDA=24.118
NC_035087.1	7244331	.	A	T	.	.	MAF_INRAE=22.152;MAF_USDA=20.0
NC_035087.1	7244424	.	T	C	.	.	MAF_INRAE=34.81;MAF_USDA=28.824
NC_035087.1	7244489	.	G	T	.	.	MAF_USDA=5.882
NC_035087.1	7244576	.	A	G	.	.	MAF_USDA=2.459
NC_035087.1	7244596	.	G	A	.	.	MAF_INRAE=5.263;MAF_USDA=2.941
NC_035087.1	7244610	.	C	T	.	.	MAF_USDA=6.471
NC_035087.1	7244652	.	T	A	.	.	MAF_INRAE=42.405;MAF_USDA=40.0
NC_035087.1	7244679	.	C	G	.	.	MAF_INRAE=5.263;MAF_USDA=2.941
NC_035087.1	7244734	.	A	G	.	.	MAF_INRAE=15.789;MAF_USDA=3.279
NC_035087.1	7244770	.	T	C	.	.	MAF_USDA=4.918
NC_035087.1	7244773	.	T	C	.	.	MAF_USDA=17.213
NC_035087.1	7244785	.	T	A	.	.	MAF_USDA=1.639
NC_035087.1	7244813	.	G	A	.	.	MAF_INRAE=8.228;MAF_USDA=27.059
NC_035087.1	7244895	.	C	T	.	.	MAF_USDA=2.459
NC_035087.1	7244897	.	A	G	.	.	MAF_USDA=2.459
NC_035087.1	7244922	.	A	C	.	.	MAF_INRAE=35.0;MAF_USDA=36.471
NC_035087.1	7244928	.	T	G	.	.	MAF_USDA=2.459
NC_035087.1	7244945	.	A	C	.	.	MAF_USDA=2.459
NC_035087.1	7244967	.	C	T	.	.	MAF_INRAE=48.101;MAF_USDA=12.353
NC_035087.1	7245031	.	A	G	.	.	MAF_USDA=3.529
NC_035087.1	7245075	.	C	T	.	.	MAF_USDA=14.118
NC_035087.1	7245082	.	A	T	.	.	MAF_INRAE=38.608;MAF_USDA=48.235
NC_035087.1	7245105	.	G	T	.	.	MAF_INRAE=15.789;MAF_USDA=3.279
NC_035087.1	7245143	.	G	A	.	.	MAF_INRAE=38.608;MAF_USDA=49.412
NC_035087.1	7245160	.	A	G	.	.	MAF_INRAE=38.608;MAF_USDA=49.412
NC_035087.1	7245179	.	G	A	.	.	MAF_INRAE=33.544;MAF_USDA=35.294
NC_035087.1	7245205	.	G	A	.	.	MAF_USDA=2.941
NC_035087.1	7245257	.	T	C	.	.	MAF_INRAE=8.861;MAF_USDA=18.75
NC_035087.1	7245361	.	G	T	.	.	MAF_USDA=1.639
NC_035087.1	7245500	.	C	A	.	.	MAF_INRAE=5.263;MAF_USDA=15.882
NC_035087.1	7245501	.	A	G	.	.	MAF_USDA=1.639
NC_035087.1	7245507	.	C	A	.	.	MAF_USDA=2.941
NC_035087.1	7246219	.	A	T	.	.	MAF_USDA=3.571
NC_035087.1	7246246	.	C	G	.	.	MAF_USDA=4.167
NC_035087.1	7246286	.	A	G	.	.	MAF_USDA=1.639
NC_035087.1	7246429	.	A	G	.	.	MAF_INRAE=44.937;MAF_USDA=24.706
NC_035087.1	7246472	.	A	T	.	.	MAF_INRAE=44.304;MAF_USDA=24.118
NC_035087.1	7246481	.	T	G	.	.	MAF_USDA=3.279
NC_035087.1	7246533	.	G	T	.	.	MAF_USDA=4.118
NC_035087.1	7246543	.	T	G	.	.	MAF_INRAE=23.418;MAF_USDA=41.176
NC_035087.1	7246557	.	G	C	.	.	MAF_USDA=1.639
NC_035087.1	7246570	.	A	C	.	.	MAF_INRAE=8.861;MAF_USDA=30.588
NC_035087.1	7246571	.	G	T	.	.	MAF_INRAE=14.167
NC_035087.1	7246596	.	C	A	.	.	MAF_INRAE=44.937;MAF_USDA=21.176
NC_035087.1	7246599	.	C	G	.	.	MAF_USDA=4.118
NC_035087.1	7246620	.	C	T	.	.	MAF_INRAE=45.57;MAF_USDA=24.706
NC_035087.1	7246622	.	G	A	.	.	MAF_INRAE=50.0;MAF_USDA=24.706
NC_035087.1	7246633	.	G	C	.	.	MAF_USDA=4.118
NC_035087.1	7246658	.	C	A	.	.	MAF_INRAE=45.57;MAF_USDA=24.706
NC_035087.1	7246665	.	A	C	.	.	MAF_INRAE=45.57;MAF_USDA=20.588
NC_035087.1	7246711	.	T	A	.	.	MAF_INRAE=44.304;MAF_USDA=20.0
NC_035087.1	7246722	.	C	A	.	.	MAF_INRAE=15.789;MAF_USDA=3.279
NC_035087.1	7246737	.	A	T	.	.	MAF_USDA=3.529
NC_035087.1	7246764	.	C	T	.	.	MAF_USDA=2.459
NC_035087.1	7246794	.	C	G	.	.	MAF_USDA=5.738
NC_035087.1	7246838	.	A	C	.	.	MAF_INRAE=44.937;MAF_USDA=21.765
NC_035087.1	7246855	.	T	A	.	.	MAF_INRAE=44.937;MAF_USDA=21.176
NC_035087.1	7247087	.	G	A	.	.	MAF_INRAE=48.101;MAF_USDA=12.353
NC_035087.1	7247174	.	A	G	.	.	MAF_USDA=7.059
NC_035087.1	7247190	.	A	T	.	.	MAF_INRAE=5.263;MAF_USDA=8.824
NC_035087.1	7247267	.	C	T	.	.	MAF_INRAE=5.063;MAF_USDA=3.279
NC_035087.1	7247269	.	T	C	.	.	MAF_INRAE=8.228;MAF_USDA=23.529
NC_035087.1	7247273	.	T	C	.	.	MAF_INRAE=5.0;MAF_USDA=4.118
NC_035087.1	7247311	.	A	G	.	.	MAF_INRAE=48.734;MAF_USDA=12.353
NC_035087.1	7247425	.	C	G	.	.	MAF_INRAE=31.667;MAF_USDA=31.25
NC_035087.1	7247528	.	C	T	.	.	MAF_USDA=2.083
NC_035087.1	7247540	.	T	G	.	.	MAF_USDA=6.471
NC_035087.1	7247628	.	A	T	.	.	MAF_INRAE=5.263;MAF_USDA=5.422
NC_035087.1	7247718	.	C	T	.	.	MAF_USDA=2.976
NC_035087.1	7247815	.	C	T	.	.	MAF_USDA=2.083
NC_035087.1	7247851	.	C	G	.	.	MAF_INRAE=1.667
NC_035087.1	7247916	.	C	A	.	.	MAF_USDA=2.976
NC_035087.1	7248020	.	G	A	.	.	MAF_INRAE=5.063;MAF_USDA=4.706
NC_035087.1	7248049	.	G	A	.	.	MAF_INRAE=8.228;MAF_USDA=13.529
NC_035087.1	7248062	.	G	A	.	.	MAF_USDA=1.639
NC_035087.1	7248096	.	A	T	.	.	MAF_INRAE=4.167;MAF_USDA=16.667
NC_035087.1	7248185	.	T	C	.	.	MAF_INRAE=48.101;MAF_USDA=22.353
NC_035087.1	7248195	.	C	A	.	.	MAF_INRAE=48.101;MAF_USDA=18.235
NC_035087.1	7248198	.	G	A	.	.	MAF_USDA=1.639
NC_035087.1	7248223	.	G	C	.	.	MAF_INRAE=48.101;MAF_USDA=22.353
NC_035087.1	7248238	.	G	A	.	.	MAF_USDA=3.279
NC_035087.1	7248257	.	C	A	.	.	MAF_INRAE=12.658;MAF_USDA=3.279
NC_035087.1	7248285	.	G	A	.	.	MAF_INRAE=12.658;MAF_USDA=15.294
NC_035087.1	7248323	.	C	T	.	.	MAF_USDA=1.639
NC_035087.1	7248337	.	A	T	.	.	MAF_INRAE=48.734;MAF_USDA=17.059
NC_035087.1	7248399	.	A	T	.	.	MAF_INRAE=7.5;MAF_USDA=5.294
NC_035087.1	7248409	.	A	G	.	.	MAF_INRAE=48.101;MAF_USDA=18.824
NC_035087.1	7248419	.	C	T	.	.	MAF_USDA=1.639
NC_035087.1	7248490	.	C	T	.	.	MAF_USDA=1.639
NC_035087.1	7248515	.	C	T	.	.	MAF_INRAE=8.861;MAF_USDA=11.765
NC_035087.1	7248550	.	G	A	.	.	MAF_INRAE=10.127;MAF_USDA=1.639
NC_035087.1	7248699	.	A	G	.	.	MAF_INRAE=48.101
NC_035087.1	7248702	.	T	G	.	.	MAF_INRAE=35.0;MAF_USDA=27.647
NC_035087.1	7248765	.	G	T	.	.	MAF_USDA=2.941
NC_035087.1	7248782	.	A	C	.	.	MAF_USDA=2.941
NC_035087.1	7248792	.	T	C	.	.	MAF_USDA=3.279
NC_035087.1	7248877	.	T	C	.	.	MAF_INRAE=15.789;MAF_USDA=2.459
NC_035087.1	7248907	.	A	C	.	.	MAF_INRAE=8.861;MAF_USDA=11.765
NC_035087.1	7248947	.	C	T	.	.	MAF_USDA=2.941
NC_035087.1	7248948	.	T	A	.	.	MAF_USDA=2.941
NC_035087.1	7248986	.	G	A	.	.	MAF_USDA=3.279
NC_035087.1	7249059	.	T	C	.	.	MAF_INRAE=4.167;MAF_USDA=12.941
NC_035087.1	7249126	.	C	A	.	.	MAF_USDA=1.639
NC_035087.1	7249187	.	C	T	.	.	MAF_USDA=2.941
NC_035087.1	7249209	.	T	A	.	.	MAF_INRAE=1.667
NC_035087.1	7249229	.	T	A	.	.	MAF_USDA=1.639
NC_035087.1	7249246	.	C	A	.	.	MAF_USDA=7.059
NC_035087.1	7249250	.	G	A	.	.	MAF_INRAE=8.861;MAF_USDA=13.529
NC_035087.1	7249324	.	T	C	.	.	MAF_INRAE=48.101;MAF_USDA=20.588
NC_035087.1	7249412	.	C	T	.	.	MAF_USDA=7.377
NC_035087.1	7249427	.	C	T	.	.	MAF_USDA=2.941
NC_035087.1	7249458	.	T	A	.	.	MAF_INRAE=12.658;MAF_USDA=4.098
NC_035087.1	7249530	.	T	C	.	.	MAF_USDA=2.083
NC_035087.1	7249533	.	C	G	.	.	MAF_USDA=2.083
NC_035087.1	7249536	.	C	T	.	.	MAF_USDA=2.083
NC_035087.1	7249650	.	G	A	.	.	MAF_USDA=1.639
NC_035087.1	7249711	.	A	T	.	.	MAF_INRAE=12.658;MAF_USDA=20.0
NC_035087.1	7249739	.	T	G	.	.	MAF_USDA=4.167
NC_035087.1	7249823	.	G	A	.	.	MAF_USDA=4.098
NC_035087.1	7249850	.	A	G	.	.	MAF_USDA=7.377
NC_035087.1	7249870	.	G	T	.	.	MAF_INRAE=20.833;MAF_USDA=2.459
NC_035087.1	7249928	.	A	C	.	.	MAF_INRAE=5.063;MAF_USDA=10.0
NC_035087.1	7249952	.	A	G	.	.	MAF_INRAE=33.544;MAF_USDA=36.471
NC_035087.1	7250076	.	G	A	.	.	MAF_INRAE=6.667;MAF_USDA=5.294
NC_035087.1	7250077	.	C	T	.	.	MAF_USDA=1.639
NC_035087.1	7250131	.	C	T	.	.	MAF_INRAE=5.696;MAF_USDA=25.0
NC_035087.1	7250223	.	C	G	.	.	MAF_INRAE=3.333;MAF_USDA=1.639
NC_035087.1	7250224	.	T	C	.	.	MAF_INRAE=3.333;MAF_USDA=1.639
NC_035087.1	7250229	.	T	A	.	.	MAF_INRAE=3.333;MAF_USDA=1.639
NC_035087.1	7250231	.	C	G	.	.	MAF_INRAE=5.063;MAF_USDA=28.235
NC_035087.1	7250301	.	T	G	.	.	MAF_INRAE=31.013;MAF_USDA=20.588
NC_035087.1	7250317	.	C	T	.	.	MAF_INRAE=43.671;MAF_USDA=20.0
NC_035087.1	7250333	.	C	T	.	.	MAF_USDA=3.279
NC_035087.1	7250336	.	T	C	.	.	MAF_USDA=3.279
NC_035087.1	7250348	.	A	G	.	.	MAF_INRAE=5.696;MAF_USDA=20.833
NC_035087.1	7250362	.	A	T	.	.	MAF_USDA=4.098
NC_035087.1	7250395	.	C	A	.	.	MAF_INRAE=4.43;MAF_USDA=20.588
NC_035087.1	7250467	.	G	A	.	.	MAF_INRAE=31.013;MAF_USDA=5.294
NC_035087.1	7250470	.	C	A	.	.	MAF_INRAE=4.167;MAF_USDA=5.882
NC_035087.1	7250542	.	T	C	.	.	MAF_USDA=1.639
NC_035087.1	7250555	.	G	C	.	.	MAF_INRAE=4.167;MAF_USDA=6.471
NC_035087.1	7250585	.	T	G	.	.	MAF_USDA=5.738
NC_035087.1	7250619	.	G	A	.	.	MAF_USDA=6.557
NC_035087.1	7250628	.	T	C	.	.	MAF_INRAE=32.278;MAF_USDA=18.235
NC_035087.1	7250660	.	G	A	.	.	MAF_INRAE=41.139;MAF_USDA=19.412
NC_035087.1	7250667	.	C	A	.	.	MAF_INRAE=8.228;MAF_USDA=20.0
NC_035087.1	7250682	.	C	T	.	.	MAF_USDA=2.459
NC_035087.1	7250763	.	T	A	.	.	MAF_USDA=1.639
NC_035087.1	7250768	.	T	C	.	.	MAF_USDA=1.639
NC_035087.1	7250783	.	A	T	.	.	MAF_INRAE=10.759;MAF_USDA=17.059
NC_035087.1	7250793	.	T	C	.	.	MAF_USDA=1.176
NC_035087.1	7250795	.	G	T	.	.	MAF_USDA=3.279
NC_035087.1	7250824	.	T	A	.	.	MAF_INRAE=26.667
NC_035087.1	7250837	.	G	T	.	.	MAF_INRAE=26.667;MAF_USDA=8.333
NC_035087.1	7250847	.	T	G	.	.	MAF_INRAE=31.646;MAF_USDA=12.941
NC_035087.1	7250873	.	T	G	.	.	MAF_USDA=7.647
NC_035087.1	7250877	.	T	C	.	.	MAF_USDA=7.647
NC_035087.1	7250883	.	C	T	.	.	MAF_INRAE=31.013;MAF_USDA=14.706
NC_035087.1	7250892	.	T	G	.	.	MAF_INRAE=1.667
NC_035087.1	7250927	.	T	C	.	.	MAF_USDA=11.31
NC_035087.1	7250930	.	A	T	.	.	MAF_INRAE=2.5;MAF_USDA=9.167
NC_035087.1	7250934	.	C	T	.	.	MAF_USDA=7.377
NC_035087.1	7251074	.	A	G	.	.	MAF_INRAE=31.646;MAF_USDA=15.882
NC_035087.1	7251109	.	T	C	.	.	MAF_INRAE=1.667;MAF_USDA=10.656
NC_035087.1	7251171	.	G	A	.	.	MAF_INRAE=32.278;MAF_USDA=39.412
NC_035087.1	7251183	.	C	T	.	.	MAF_USDA=2.459
NC_035087.1	7251208	.	T	A	.	.	MAF_INRAE=1.667;MAF_USDA=11.765
NC_035087.1	7251211	.	G	C	.	.	MAF_USDA=10.656
NC_035087.1	7251218	.	T	C	.	.	MAF_USDA=2.459
NC_035087.1	7251259	.	G	A	.	.	MAF_USDA=1.639
NC_035087.1	7251263	.	T	C	.	.	MAF_USDA=1.639
NC_035087.1	7251297	.	C	T	.	.	MAF_USDA=7.5
NC_035087.1	7251304	.	A	G	.	.	MAF_INRAE=2.5;MAF_USDA=1.667
NC_035087.1	7251335	.	C	A	.	.	MAF_USDA=3.529
NC_035087.1	7251352	.	C	T	.	.	MAF_INRAE=41.772;MAF_USDA=44.118
NC_035087.1	7251424	.	T	G	.	.	MAF_USDA=9.836
NC_035087.1	7251450	.	G	A	.	.	MAF_USDA=2.459
NC_035087.1	7251531	.	T	C	.	.	MAF_INRAE=34.81;MAF_USDA=10.588
NC_035087.1	7251605	.	T	A	.	.	MAF_INRAE=3.165;MAF_USDA=6.471
NC_035087.1	7251626	.	T	A	.	.	MAF_USDA=7.647
NC_035087.1	7251634	.	T	C	.	.	MAF_USDA=1.639
NC_035087.1	7251660	.	A	T	.	.	MAF_INRAE=1.667;MAF_USDA=7.377
NC_035087.1	7251739	.	C	T	.	.	MAF_USDA=1.639
NC_035087.1	7251817	.	T	A	.	.	MAF_USDA=9.016
NC_035087.1	7251891	.	T	A	.	.	MAF_USDA=6.25
NC_035087.1	7251893	.	C	T	.	.	MAF_INRAE=3.333;MAF_USDA=1.639
NC_035087.1	7251904	.	T	C	.	.	MAF_USDA=6.25
NC_035087.1	7251908	.	G	C	.	.	MAF_INRAE=4.167;MAF_USDA=12.941
NC_035087.1	7251932	.	C	T	.	.	MAF_USDA=6.25
NC_035087.1	7251937	.	G	A	.	.	MAF_INRAE=5.263;MAF_USDA=2.941
NC_035087.1	7251992	.	A	G	.	.	MAF_USDA=13.115
NC_035087.1	7252008	.	A	G	.	.	MAF_INRAE=10.127;MAF_USDA=48.235
NC_035087.1	7252043	.	C	A	.	.	MAF_INRAE=3.333;MAF_USDA=11.765
NC_035087.1	7252134	.	A	G	.	.	MAF_INRAE=10.127;MAF_USDA=42.353
NC_035087.1	7252149	.	G	A	.	.	MAF_INRAE=29.747;MAF_USDA=32.941
NC_035087.1	7252167	.	G	A	.	.	MAF_USDA=13.115
NC_035087.1	7252168	.	T	C	.	.	MAF_INRAE=49.167;MAF_USDA=33.529
NC_035087.1	7252177	.	T	G	.	.	MAF_INRAE=37.975;MAF_USDA=31.765
NC_035087.1	7252203	.	G	A	.	.	MAF_INRAE=15.789
NC_035087.1	7252205	.	T	G	.	.	MAF_USDA=5.882
NC_035087.1	7252207	.	T	G	.	.	MAF_USDA=10.588
NC_035087.1	7252253	.	G	A	.	.	MAF_INRAE=36.076;MAF_USDA=10.0
NC_035087.1	7252264	.	G	C	.	.	MAF_INRAE=4.167;MAF_USDA=6.557
NC_035087.1	7252367	.	C	T	.	.	MAF_INRAE=3.165;MAF_USDA=6.471
NC_035087.1	7252393	.	G	A	.	.	MAF_USDA=14.583
NC_035087.1	7252398	.	C	A	.	.	MAF_INRAE=4.43;MAF_USDA=7.059
NC_035087.1	7252413	.	C	T	.	.	MAF_INRAE=19.167
NC_035087.1	7252483	.	T	A	.	.	MAF_INRAE=24.051;MAF_USDA=4.918
NC_035087.1	7252531	.	C	T	.	.	MAF_INRAE=3.165;MAF_USDA=6.471
NC_035087.1	7252595	.	A	C	.	.	MAF_USDA=4.918
NC_035087.1	7252650	.	ATAAACATGA	ATAAACATGG	.	.	MAF_USDA=20.833
NC_035087.1	7252659	.	A	G	.	.	MAF_INRAE=36.076
NC_035087.1	7252678	.	T	C	.	.	MAF_INRAE=3.333;MAF_USDA=1.639
NC_035087.1	7252702	.	T	C	.	.	MAF_INRAE=3.333;MAF_USDA=1.639
NC_035087.1	7252821	.	C	A	.	.	MAF_INRAE=21.519;MAF_USDA=26.471
NC_035087.1	7252845	.	C	A	.	.	MAF_INRAE=36.076;MAF_USDA=13.529
NC_035087.1	7252937	.	C	T	.	.	MAF_INRAE=4.43;MAF_USDA=7.059
NC_035087.1	7252939	.	C	A	.	.	MAF_USDA=13.115
NC_035087.1	7252954	.	A	G	.	.	MAF_INRAE=3.333;MAF_USDA=10.0
NC_035087.1	7252958	.	A	T	.	.	MAF_INRAE=18.333;MAF_USDA=7.059
NC_035087.1	7253050	.	G	A	.	.	MAF_INRAE=1.667
NC_035087.1	7253088	.	C	T	.	.	MAF_INRAE=4.43;MAF_USDA=7.059
NC_035087.1	7253288	.	A	C	.	.	MAF_USDA=3.279
NC_035087.1	7253314	.	T	G	.	.	MAF_USDA=6.471
NC_035087.1	7253316	.	C	T	.	.	MAF_USDA=14.706
NC_035087.1	7253327	.	G	A	.	.	MAF_INRAE=4.167;MAF_USDA=4.918
NC_035087.1	7253341	.	G	T	.	.	MAF_INRAE=10.127;MAF_USDA=15.882
NC_035087.1	7253364	.	C	A	.	.	MAF_INRAE=10.127;MAF_USDA=23.529
NC_035087.1	7253366	.	A	G	.	.	MAF_INRAE=8.333;MAF_USDA=23.529
NC_035087.1	7253398	.	G	A	.	.	MAF_INRAE=10.127;MAF_USDA=22.941
NC_035087.1	7253434	.	A	G	.	.	MAF_USDA=3.279
NC_035087.1	7253447	.	G	C	.	.	MAF_USDA=9.836
NC_035087.1	7253516	.	T	A	.	.	MAF_INRAE=7.595;MAF_USDA=19.412
NC_035087.1	7253540	.	T	C	.	.	MAF_USDA=2.459
NC_035087.1	7253571	.	A	C	.	.	MAF_USDA=1.639
NC_035087.1	7253602	.	G	A	.	.	MAF_USDA=1.639
NC_035087.1	7253607	.	A	G	.	.	MAF_INRAE=31.013;MAF_USDA=4.706
NC_035087.1	7253623	.	A	T	.	.	MAF_USDA=2.459
NC_035087.1	7253639	.	T	C	.	.	MAF_USDA=17.647
NC_035087.1	7253640	.	A	C	.	.	MAF_USDA=15.882
NC_035087.1	7253676	.	C	A	.	.	MAF_USDA=11.176
NC_035087.1	7253845	.	A	T	.	.	MAF_USDA=35.417
NC_035087.1	7253848	.	C	T	.	.	MAF_USDA=5.738
NC_035087.1	7253858	.	A	C	.	.	MAF_USDA=27.647
NC_035087.1	7253874	.	G	A	.	.	MAF_USDA=1.639
NC_035087.1	7253882	.	G	A	.	.	MAF_USDA=14.118
NC_035087.1	7253976	.	G	T	.	.	MAF_INRAE=5.263;MAF_USDA=3.529
NC_035087.1	7253991	.	C	T	.	.	MAF_USDA=2.083
NC_035087.1	7254117	.	A	G	.	.	MAF_INRAE=25.949;MAF_USDA=47.647
NC_035087.1	7254119	.	G	T	.	.	MAF_INRAE=29.167;MAF_USDA=46.471
NC_035087.1	7254197	.	T	A	.	.	MAF_INRAE=18.333
NC_035087.1	7254231	.	G	A	.	.	MAF_USDA=3.279
NC_035087.1	7254269	.	A	G	.	.	MAF_INRAE=24.051;MAF_USDA=4.918
NC_035087.1	7254280	.	T	A	.	.	MAF_INRAE=12.025;MAF_USDA=12.353
NC_035087.1	7254290	.	C	A	.	.	MAF_USDA=3.279
NC_035087.1	7254315	.	C	T	.	.	MAF_INRAE=38.608;MAF_USDA=29.412
NC_035087.1	7254320	.	T	C	.	.	MAF_INRAE=38.608;MAF_USDA=28.824
NC_035087.1	7254334	.	A	C	.	.	MAF_INRAE=4.43;MAF_USDA=7.059
NC_035087.1	7254439	.	C	T	.	.	MAF_USDA=5.882
NC_035087.1	7254499	.	CATTGCCTGCAC	CATTGCCTGCAA	.	.	MAF_USDA=28.261
NC_035087.1	7254510	.	C	A	.	.	MAF_USDA=2.459
NC_035087.1	7254551	.	T	C	.	.	MAF_INRAE=4.43;MAF_USDA=6.471
NC_035087.1	7254567	.	C	T	.	.	MAF_USDA=1.639
NC_035087.1	7254623	.	C	T	.	.	MAF_INRAE=38.608;MAF_USDA=28.689
NC_035087.1	7254641	.	G	A	.	.	MAF_INRAE=4.167;MAF_USDA=11.176
NC_035087.1	7254684	.	T	C	.	.	MAF_INRAE=4.43;MAF_USDA=7.059
NC_035087.1	7254783	.	T	C	.	.	MAF_USDA=3.279
NC_035087.1	7254803	.	T	A	.	.	MAF_USDA=25.294
NC_035087.1	7254815	.	T	G	.	.	MAF_USDA=26.471
NC_035087.1	7254816	.	C	T	.	.	MAF_USDA=27.059
NC_035087.1	7254820	.	C	T	.	.	MAF_USDA=27.059
NC_035087.1	7254821	.	T	G	.	.	MAF_USDA=27.059
NC_035087.1	7254848	.	G	A	.	.	MAF_USDA=14.583
NC_035087.1	7254886	.	A	G	.	.	MAF_USDA=2.459
NC_035087.1	7254888	.	T	C	.	.	MAF_INRAE=23.418;MAF_USDA=17.059
NC_035087.1	7254900	.	G	T	.	.	MAF_INRAE=15.789
NC_035087.1	7254909	.	A	G	.	.	MAF_USDA=5.738
NC_035087.1	7254917	.	A	T	.	.	MAF_USDA=3.279
NC_035087.1	7254920	.	G	A	.	.	MAF_INRAE=15.789
NC_035087.1	7254926	.	C	T	.	.	MAF_USDA=5.294
NC_035087.1	7254947	.	A	G	.	.	MAF_INRAE=1.667
NC_035087.1	7254955	.	A	T	.	.	MAF_INRAE=1.667
NC_035087.1	7254961	.	T	A	.	.	MAF_INRAE=36.076
NC_035087.1	7254962	.	G	A	.	.	MAF_INRAE=5.0;MAF_USDA=21.765
NC_035087.1	7254976	.	G	T	.	.	MAF_USDA=15.294
NC_035087.1	7254984	.	C	T	.	.	MAF_USDA=2.459
NC_035087.1	7255059	.	T	C	.	.	MAF_USDA=1.639
NC_035087.1	7255180	.	A	T	.	.	MAF_USDA=1.639
NC_035087.1	7255216	.	G	A	.	.	MAF_USDA=6.557
NC_035087.1	7255315	.	G	A	.	.	MAF_INRAE=4.167;MAF_USDA=10.588
NC_035087.1	7255380	.	C	G	.	.	MAF_INRAE=1.667
NC_035087.1	7255405	.	G	A	.	.	MAF_INRAE=8.228;MAF_USDA=35.119
NC_035087.1	7255424	.	A	G	.	.	MAF_INRAE=4.167
NC_035087.1	7255428	.	A	G	.	.	MAF_INRAE=4.167
NC_035087.1	7255432	.	A	G	.	.	MAF_INRAE=4.167
NC_035087.1	7255436	.	A	G	.	.	MAF_INRAE=9.167
NC_035087.1	7255624	.	A	C	.	.	MAF_USDA=4.706
NC_035087.1	7255662	.	T	A	.	.	MAF_INRAE=3.333
NC_035087.1	7255663	.	G	A	.	.	MAF_INRAE=2.5;MAF_USDA=8.824
NC_035087.1	7255665	.	A	T	.	.	MAF_INRAE=5.0
NC_035087.1	7255666	.	C	T	.	.	MAF_INRAE=10.833;MAF_USDA=7.647
NC_035087.1	7255667	.	C	T	.	.	MAF_INRAE=41.667
NC_035087.1	7255801	.	G	A	.	.	MAF_USDA=2.083
NC_035087.1	7255821	.	G	C	.	.	MAF_INRAE=47.5
NC_035087.1	7255823	.	C	G	.	.	MAF_INRAE=47.5
NC_035087.1	7255832	.	C	A	.	.	MAF_INRAE=3.333
NC_035087.1	7255837	.	G	A	.	.	MAF_INRAE=48.333
NC_035087.1	7255862	.	T	C	.	.	MAF_INRAE=49.167
NC_035087.1	7255921	.	T	C	.	.	MAF_INRAE=50.0
NC_035087.1	7255934	.	T	C	.	.	MAF_INRAE=50.0
NC_035087.1	7255946	.	A	T	.	.	MAF_INRAE=50.0
NC_035087.1	7255953	.	G	C	.	.	MAF_INRAE=50.0
NC_035087.1	7255957	.	A	G	.	.	MAF_INRAE=48.333
NC_035087.1	7255970	.	A	G	.	.	MAF_INRAE=50.0
NC_035087.1	7255995	.	G	A	.	.	MAF_INRAE=50.0
NC_035087.1	7256034	.	G	A	.	.	MAF_INRAE=6.329
NC_035087.1	7256237	.	T	C	.	.	MAF_USDA=30.588
NC_035087.1	7256238	.	G	T	.	.	MAF_USDA=31.176
NC_035087.1	7256240	.	A	C	.	.	MAF_USDA=30.588
NC_035087.1	7256244	.	A	C	.	.	MAF_USDA=31.176
NC_035087.1	7256249	.	T	C	.	.	MAF_USDA=31.176
NC_035087.1	7256254	.	G	T	.	.	MAF_USDA=33.333
NC_035087.1	7256255	.	A	T	.	.	MAF_USDA=35.417
NC_035087.1	7256296	.	T	C	.	.	MAF_USDA=17.213
NC_035087.1	7256300	.	A	C	.	.	MAF_USDA=8.197
NC_035087.1	7256301	.	G	A	.	.	MAF_USDA=9.836
NC_035087.1	7256314	.	C	T	.	.	MAF_USDA=18.852
NC_035087.1	7256318	.	A	G	.	.	MAF_USDA=15.574
NC_035087.1	7256321	.	A	T	.	.	MAF_USDA=15.574
NC_035087.1	7256325	.	T	C	.	.	MAF_USDA=17.213
NC_035087.1	7256332	.	G	A	.	.	MAF_USDA=16.393
NC_035087.1	7256334	.	A	G	.	.	MAF_USDA=16.393
NC_035087.1	7256338	.	A	G	.	.	MAF_USDA=17.213
NC_035087.1	7256425	.	C	T	.	.	MAF_INRAE=32.5
NC_035087.1	7256429	.	T	C	.	.	MAF_INRAE=32.5
NC_035087.1	7256535	.	G	A	.	.	MAF_USDA=4.098
NC_035087.1	7256588	.	T	G	.	.	MAF_INRAE=5.696;MAF_USDA=22.941
NC_035087.1	7256644	.	A	C	.	.	MAF_INRAE=31.579;MAF_USDA=9.836
NC_035087.1	7256648	.	T	A	.	.	MAF_USDA=1.639
NC_035087.1	7256658	.	T	C	.	.	MAF_INRAE=9.494;MAF_USDA=27.083
NC_035087.1	7256669	.	C	T	.	.	MAF_INRAE=31.579;MAF_USDA=9.836
NC_035087.1	7256717	.	G	T	.	.	MAF_INRAE=17.5
NC_035087.1	7256723	.	T	C	.	.	MAF_INRAE=17.5
NC_035087.1	7256733	.	T	C	.	.	MAF_INRAE=17.5
NC_035087.1	7256738	.	G	C	.	.	MAF_INRAE=18.333
NC_035087.1	7256742	.	T	C	.	.	MAF_INRAE=18.333
NC_035087.1	7256743	.	G	C	.	.	MAF_INRAE=18.333
NC_035087.1	7256745	.	T	C	.	.	MAF_INRAE=18.333
NC_035087.1	7256747	.	G	A	.	.	MAF_INRAE=18.333
NC_035087.1	7256754	.	C	G	.	.	MAF_INRAE=18.333
NC_035087.1	7256770	.	T	C	.	.	MAF_INRAE=25.0
NC_035087.1	7256773	.	A	C	.	.	MAF_INRAE=24.167
NC_035087.1	7256780	.	C	A	.	.	MAF_INRAE=25.833
NC_035087.1	7256781	.	T	G	.	.	MAF_INRAE=25.833
NC_035087.1	7256788	.	G	A	.	.	MAF_INRAE=28.333
NC_035087.1	7256790	.	C	T	.	.	MAF_INRAE=28.333
NC_035087.1	7256808	.	T	C	.	.	MAF_INRAE=19.167
NC_035087.1	7256855	.	C	A	.	.	MAF_INRAE=40.0
NC_035087.1	7256857	.	A	G	.	.	MAF_INRAE=40.0
NC_035087.1	7256859	.	A	G	.	.	MAF_INRAE=40.0
NC_035087.1	7256864	.	T	G	.	.	MAF_INRAE=40.0
NC_035087.1	7256866	.	C	T	.	.	MAF_INRAE=40.0
NC_035087.1	7256873	.	T	G	.	.	MAF_INRAE=40.0
NC_035087.1	7256875	.	C	T	.	.	MAF_INRAE=40.0
NC_035087.1	7256883	.	T	G	.	.	MAF_INRAE=38.333
NC_035087.1	7256887	.	A	G	.	.	MAF_INRAE=35.0
NC_035087.1	7256914	.	A	C	.	.	MAF_INRAE=31.667
NC_035087.1	7256918	.	G	A	.	.	MAF_INRAE=31.667
NC_035087.1	7256919	.	A	T	.	.	MAF_INRAE=31.667;MAF_USDA=10.656
NC_035087.1	7256929	.	T	C	.	.	MAF_INRAE=29.167;MAF_USDA=10.656
NC_035087.1	7256930	.	G	A	.	.	MAF_INRAE=29.167;MAF_USDA=10.656
NC_035087.1	7256934	.	A	C	.	.	MAF_INRAE=28.333;MAF_USDA=10.656
NC_035087.1	7256936	.	T	G	.	.	MAF_INRAE=28.333
NC_035087.1	7256966	.	G	T	.	.	MAF_INRAE=5.0
NC_035087.1	7256975	.	C	T	.	.	MAF_INRAE=4.167
NC_035087.1	7256978	.	G	A	.	.	MAF_INRAE=4.167
NC_035087.1	7256982	.	A	C	.	.	MAF_USDA=5.294
NC_035087.1	7256985	.	T	C	.	.	MAF_INRAE=2.5
NC_035087.1	7256999	.	G	A	.	.	MAF_USDA=11.176
NC_035087.1	7257010	.	C	T	.	.	MAF_USDA=4.118
NC_035087.1	7257016	.	A	G	.	.	MAF_INRAE=5.696;MAF_USDA=25.882
NC_035087.1	7257094	.	G	T	.	.	MAF_USDA=2.459
NC_035087.1	7257101	.	A	C	.	.	MAF_INRAE=5.263;MAF_USDA=2.941
NC_035087.1	7257244	.	A	C	.	.	MAF_INRAE=3.165;MAF_USDA=7.059
NC_035087.1	7257288	.	C	T	.	.	MAF_INRAE=7.5;MAF_USDA=1.639
NC_035087.1	7257324	.	C	T	.	.	MAF_USDA=2.5
NC_035087.1	7257325	.	A	G	.	.	MAF_INRAE=46.835;MAF_USDA=36.905
NC_035087.1	7257333	.	T	C	.	.	MAF_INRAE=14.557;MAF_USDA=30.952
NC_035087.1	7257335	.	A	G	.	.	MAF_INRAE=15.833
NC_035087.1	7257367	.	G	A	.	.	MAF_USDA=3.279
NC_035087.1	7257370	.	T	C	.	.	MAF_USDA=7.647
NC_035087.1	7257423	.	G	T	.	.	MAF_INRAE=49.367;MAF_USDA=34.118
NC_035087.1	7257442	.	G	T	.	.	MAF_INRAE=8.861;MAF_USDA=25.882
NC_035087.1	7257465	.	C	A	.	.	MAF_INRAE=17.089;MAF_USDA=48.824
NC_035087.1	7257535	.	C	T	.	.	MAF_USDA=4.118
NC_035087.1	7257538	.	G	C	.	.	MAF_INRAE=50.0;MAF_USDA=15.294
NC_035087.1	7257568	.	T	C	.	.	MAF_INRAE=3.333;MAF_USDA=12.295
NC_035087.1	7257621	.	G	T	.	.	MAF_USDA=1.639
NC_035087.1	7257653	.	C	T	.	.	MAF_INRAE=1.667;MAF_USDA=7.647
NC_035087.1	7257673	.	G	A	.	.	MAF_USDA=4.098
NC_035087.1	7257678	.	T	C	.	.	MAF_USDA=4.098
NC_035087.1	7257726	.	G	A	.	.	MAF_INRAE=15.789
NC_035087.1	7257737	.	G	T	.	.	MAF_USDA=4.167
NC_035087.1	7257766	.	C	T	.	.	MAF_USDA=10.833
NC_035087.1	7257810	.	A	T	.	.	MAF_INRAE=4.167;MAF_USDA=8.929
NC_035087.1	7257813	.	T	A	.	.	MAF_USDA=2.5
NC_035087.1	7257865	.	T	C	.	.	MAF_INRAE=4.167;MAF_USDA=11.765
NC_035087.1	7257866	.	T	G	.	.	MAF_INRAE=4.167;MAF_USDA=11.176
NC_035087.1	7258018	.	G	T	.	.	MAF_INRAE=3.333;MAF_USDA=5.738
NC_035087.1	7258023	.	A	G	.	.	MAF_INRAE=3.333;MAF_USDA=5.738
NC_035087.1	7258043	.	C	A	.	.	MAF_INRAE=38.608;MAF_USDA=40.0
NC_035087.1	7258134	.	T	C	.	.	MAF_INRAE=4.167;MAF_USDA=14.118
NC_035087.1	7258146	.	A	C	.	.	MAF_INRAE=34.177;MAF_USDA=42.353
NC_035087.1	7258174	.	A	C	.	.	MAF_INRAE=3.165;MAF_USDA=8.235
NC_035087.1	7258200	.	A	G	.	.	MAF_USDA=3.279
NC_035087.1	7258216	.	G	C	.	.	MAF_USDA=12.353
NC_035087.1	7258219	.	G	A	.	.	MAF_INRAE=4.167;MAF_USDA=13.529
NC_035087.1	7258380	.	C	A	.	.	MAF_INRAE=32.911;MAF_USDA=38.824
NC_035087.1	7258424	.	T	C	.	.	MAF_INRAE=29.114;MAF_USDA=14.754
NC_035087.1	7258437	.	G	A	.	.	MAF_USDA=3.529
NC_035087.1	7258447	.	G	A	.	.	MAF_USDA=3.529
NC_035087.1	7258451	.	C	T	.	.	MAF_USDA=2.941
NC_035087.1	7258541	.	T	A	.	.	MAF_INRAE=3.165;MAF_USDA=6.471
NC_035087.1	7258591	.	G	C	.	.	MAF_USDA=3.279
NC_035087.1	7258592	.	G	T	.	.	MAF_USDA=3.279
NC_035087.1	7258632	.	C	T	.	.	MAF_USDA=8.621
NC_035087.1	7258682	.	A	G	.	.	MAF_USDA=2.542
NC_035087.1	7258689	.	A	T	.	.	MAF_USDA=10.169
NC_035087.1	7258703	.	A	C	.	.	MAF_USDA=4.237
NC_035087.1	7258728	.	A	T	.	.	MAF_USDA=10.169
NC_035087.1	7258741	.	C	A	.	.	MAF_INRAE=36.709;MAF_USDA=22.289
NC_035087.1	7258775	.	C	T	.	.	MAF_USDA=8.475
NC_035087.1	7258778	.	G	A	.	.	MAF_USDA=8.333
NC_035087.1	7258829	.	T	A	.	.	MAF_USDA=1.667
NC_035087.1	7258885	.	T	A	.	.	MAF_USDA=2.5
NC_035087.1	7258905	.	C	G	.	.	MAF_USDA=3.333
NC_035087.1	7258924	.	T	A	.	.	MAF_USDA=4.167
NC_035087.1	7258939	.	G	A	.	.	MAF_USDA=2.542
NC_035087.1	7258944	.	T	C	.	.	MAF_USDA=6.627
NC_035087.1	7258949	.	C	A	.	.	MAF_INRAE=7.5;MAF_USDA=7.229
NC_035087.1	7258958	.	G	T	.	.	MAF_USDA=8.475
NC_035087.1	7258983	.	T	C	.	.	MAF_USDA=5.085
NC_035087.1	7259005	.	C	T	.	.	MAF_USDA=2.542
NC_035087.1	7259015	.	C	T	.	.	MAF_USDA=3.39
NC_035087.1	7259018	.	T	G	.	.	MAF_USDA=2.542
NC_035087.1	7259019	.	G	T	.	.	MAF_USDA=2.542
NC_035087.1	7259151	.	G	A	.	.	MAF_USDA=1.724
NC_035087.1	7259206	.	C	T	.	.	MAF_USDA=1.639
NC_035087.1	7259232	.	C	A	.	.	MAF_INRAE=4.43;MAF_USDA=7.647
NC_035087.1	7259267	.	T	A	.	.	MAF_USDA=2.459
NC_035087.1	7259289	.	C	G	.	.	MAF_INRAE=32.278;MAF_USDA=48.824
NC_035087.1	7259349	.	C	T	.	.	MAF_USDA=17.059
NC_035087.1	7259375	.	T	G	.	.	MAF_USDA=2.459
NC_035087.1	7259376	.	T	G	.	.	MAF_USDA=2.459
NC_035087.1	7259403	.	A	G	.	.	MAF_INRAE=32.278;MAF_USDA=32.941
NC_035087.1	7259450	.	A	C	.	.	MAF_INRAE=29.114;MAF_USDA=37.647
NC_035087.1	7259451	.	A	C	.	.	MAF_USDA=9.412
NC_035087.1	7259472	.	A	T	.	.	MAF_USDA=1.639
NC_035087.1	7259478	.	C	G	.	.	MAF_USDA=2.459
NC_035087.1	7259490	.	G	T	.	.	MAF_USDA=5.882
NC_035087.1	7259491	.	G	A	.	.	MAF_INRAE=30.38;MAF_USDA=48.824
NC_035087.1	7259493	.	G	T	.	.	MAF_INRAE=33.333;MAF_USDA=48.824
NC_035087.1	7259497	.	T	A	.	.	MAF_INRAE=3.333;MAF_USDA=4.706
NC_035087.1	7259521	.	T	A	.	.	MAF_USDA=4.167
NC_035087.1	7259541	.	C	G	.	.	MAF_INRAE=31.646;MAF_USDA=43.529
NC_035087.1	7259579	.	A	T	.	.	MAF_USDA=7.377
NC_035087.1	7259583	.	T	C	.	.	MAF_INRAE=4.167;MAF_USDA=10.588
NC_035087.1	7259585	.	G	A	.	.	MAF_USDA=1.639
NC_035087.1	7259600	.	A	G	.	.	MAF_INRAE=4.167;MAF_USDA=17.647
NC_035087.1	7259658	.	G	A	.	.	MAF_INRAE=31.646;MAF_USDA=34.118
NC_035087.1	7259716	.	G	T	.	.	MAF_INRAE=31.013;MAF_USDA=50.0
NC_035087.1	7259725	.	A	C	.	.	MAF_INRAE=1.667
NC_035087.1	7259808	.	C	A	.	.	MAF_INRAE=1.667;MAF_USDA=15.294
NC_035087.1	7259809	.	A	C	.	.	MAF_INRAE=1.667;MAF_USDA=15.882
NC_035087.1	7259841	.	T	A	.	.	MAF_INRAE=31.646;MAF_USDA=32.941
NC_035087.1	7259844	.	T	G	.	.	MAF_INRAE=7.5;MAF_USDA=5.294
NC_035087.1	7259932	.	A	T	.	.	MAF_USDA=3.529
NC_035087.1	7259962	.	C	T	.	.	MAF_USDA=2.459
NC_035087.1	7259982	.	C	A	.	.	MAF_USDA=3.529
NC_035087.1	7259986	.	G	C	.	.	MAF_INRAE=22.152;MAF_USDA=12.353
NC_035087.1	7260033	.	C	T	.	.	MAF_INRAE=22.152;MAF_USDA=12.353
NC_035087.1	7260035	.	G	A	.	.	MAF_INRAE=1.667
NC_035087.1	7260036	.	G	A	.	.	MAF_INRAE=1.667
NC_035087.1	7260037	.	C	T	.	.	MAF_INRAE=1.667
NC_035087.1	7260052	.	C	T	.	.	MAF_INRAE=22.152;MAF_USDA=17.647
NC_035087.1	7260132	.	C	T	.	.	MAF_INRAE=1.667;MAF_USDA=1.639
NC_035087.1	7260150	.	A	G	.	.	MAF_USDA=3.279
NC_035087.1	7260159	.	T	G	.	.	MAF_USDA=2.459
NC_035087.1	7260160	.	C	T	.	.	MAF_USDA=2.459
NC_035087.1	7260220	.	T	G	.	.	MAF_INRAE=38.608;MAF_USDA=20.588
NC_035087.1	7260450	.	T	A	.	.	MAF_USDA=2.459
NC_035087.1	7260562	.	C	T	.	.	MAF_USDA=3.279
NC_035087.1	7260569	.	G	A	.	.	MAF_USDA=4.098
NC_035087.1	7260582	.	G	T	.	.	MAF_INRAE=32.5;MAF_USDA=43.529
NC_035087.1	7260614	.	C	T	.	.	MAF_INRAE=23.418;MAF_USDA=1.639
NC_035087.1	7260625	.	C	T	.	.	MAF_USDA=3.529
NC_035087.1	7260626	.	A	G	.	.	MAF_INRAE=15.789
NC_035087.1	7260664	.	A	C	.	.	MAF_INRAE=15.0;MAF_USDA=40.588
NC_035087.1	7260729	.	G	T	.	.	MAF_USDA=1.176
NC_035087.1	7260735	.	T	C	.	.	MAF_INRAE=3.165;MAF_USDA=23.529
NC_035087.1	7260835	.	A	T	.	.	MAF_INRAE=3.165;MAF_USDA=2.459
NC_035087.1	7260836	.	T	G	.	.	MAF_INRAE=2.5;MAF_USDA=2.459
NC_035087.1	7260956	.	A	G	.	.	MAF_USDA=2.459
NC_035087.1	7261002	.	C	T	.	.	MAF_INRAE=3.333;MAF_USDA=1.639
NC_035087.1	7261051	.	A	T	.	.	MAF_USDA=2.459
NC_035087.1	7261055	.	A	C	.	.	MAF_INRAE=3.333;MAF_USDA=1.639
NC_035087.1	7261065	.	T	C	.	.	MAF_USDA=18.033
NC_035087.1	7261096	.	T	A	.	.	MAF_USDA=1.639
NC_035087.1	7261212	.	A	G	.	.	MAF_USDA=1.639
NC_035087.1	7261296	.	C	T	.	.	MAF_INRAE=5.696;MAF_USDA=11.176
NC_035087.1	7261382	.	A	G	.	.	MAF_USDA=3.529
NC_035087.1	7261400	.	A	G	.	.	MAF_USDA=1.667
NC_035087.1	7261416	.	C	T	.	.	MAF_INRAE=24.051;MAF_USDA=1.667
NC_035087.1	7261462	.	A	T	.	.	MAF_USDA=1.639
NC_035087.1	7261463	.	C	A	.	.	MAF_USDA=1.639
NC_035087.1	7261481	.	C	A	.	.	MAF_INRAE=3.797;MAF_USDA=19.412
NC_035087.1	7261602	.	G	A	.	.	MAF_USDA=2.459
NC_035087.1	7261691	.	T	G	.	.	MAF_USDA=1.667
NC_035087.1	7261728	.	T	A	.	.	MAF_USDA=8.333
NC_035087.1	7261750	.	T	A	.	.	MAF_INRAE=1.667
NC_035087.1	7261751	.	A	T	.	.	MAF_USDA=29.167
NC_035087.1	7261763	.	C	T	.	.	MAF_USDA=2.5
NC_035087.1	7261849	.	T	A	.	.	MAF_USDA=2.459
NC_035087.1	7261961	.	C	G	.	.	MAF_USDA=2.459
NC_035087.1	7262108	.	G	A	.	.	MAF_INRAE=2.532;MAF_USDA=20.833
NC_035087.1	7262120	.	G	C	.	.	MAF_USDA=2.459
NC_035087.1	7262219	.	A	G	.	.	MAF_USDA=3.279
NC_035087.1	7262259	.	A	C	.	.	MAF_INRAE=33.544;MAF_USDA=20.0
NC_035087.1	7262329	.	C	A	.	.	MAF_INRAE=5.063;MAF_USDA=4.098
NC_035087.1	7262392	.	G	C	.	.	MAF_USDA=1.639
NC_035087.1	7262393	.	G	A	.	.	MAF_USDA=3.529
NC_035087.1	7262395	.	A	T	.	.	MAF_USDA=3.529
NC_035087.1	7262415	.	T	G	.	.	MAF_USDA=1.176
NC_035087.1	7262532	.	C	T	.	.	MAF_INRAE=15.789;MAF_USDA=2.459
NC_035087.1	7262576	.	C	T	.	.	MAF_USDA=1.176
NC_035087.1	7262602	.	G	T	.	.	MAF_USDA=3.279
NC_035087.1	7262605	.	G	A	.	.	MAF_USDA=3.279
NC_035087.1	7262650	.	C	T	.	.	MAF_USDA=4.098
NC_035087.1	7262682	.	A	G	.	.	MAF_USDA=1.639
NC_035087.1	7262897	.	G	A	.	.	MAF_USDA=1.639
NC_035087.1	7262923	.	C	A	.	.	MAF_USDA=1.176
NC_035087.1	7262929	.	T	C	.	.	MAF_INRAE=20.886;MAF_USDA=27.059
NC_035087.1	7262935	.	A	G	.	.	MAF_USDA=19.672
NC_035087.1	7262965	.	A	C	.	.	MAF_INRAE=3.165;MAF_USDA=8.235
NC_035087.1	7262971	.	C	G	.	.	MAF_INRAE=3.333;MAF_USDA=1.639
NC_035087.1	7263000	.	G	T	.	.	MAF_USDA=1.639
NC_035087.1	7263034	.	T	C	.	.	MAF_USDA=3.279
NC_035087.1	7263036	.	T	C	.	.	MAF_INRAE=12.025;MAF_USDA=28.235
NC_035087.1	7263038	.	T	G	.	.	MAF_INRAE=16.456;MAF_USDA=32.941
NC_035087.1	7263090	.	G	T	.	.	MAF_INRAE=3.165;MAF_USDA=8.235
NC_035087.1	7263114	.	G	T	.	.	MAF_USDA=2.459
NC_035087.1	7263229	.	T	C	.	.	MAF_INRAE=39.241;MAF_USDA=15.294
NC_035087.1	7263308	.	C	T	.	.	MAF_INRAE=1.667
NC_035087.1	7263419	.	C	G	.	.	MAF_USDA=6.25
NC_035087.1	7263427	.	T	G	.	.	MAF_INRAE=3.797;MAF_USDA=11.765
NC_035087.1	7263509	.	T	A	.	.	MAF_INRAE=3.165;MAF_USDA=17.647
NC_035087.1	7263519	.	C	A	.	.	MAF_USDA=3.279
NC_035087.1	7263523	.	C	T	.	.	MAF_INRAE=3.165;MAF_USDA=7.647
NC_035087.1	7263528	.	A	C	.	.	MAF_USDA=2.459
NC_035087.1	7263603	.	C	G	.	.	MAF_USDA=8.197
NC_035087.1	7263617	.	T	C	.	.	MAF_INRAE=8.861;MAF_USDA=15.294
NC_035087.1	7263688	.	C	T	.	.	MAF_USDA=18.852
NC_035087.1	7263804	.	G	A	.	.	MAF_INRAE=37.975;MAF_USDA=20.0
NC_035087.1	7263813	.	C	G	.	.	MAF_INRAE=27.848;MAF_USDA=37.647
NC_035087.1	7263846	.	G	A	.	.	MAF_USDA=2.459
NC_035087.1	7263957	.	C	T	.	.	MAF_USDA=2.459
NC_035087.1	7263965	.	C	T	.	.	MAF_INRAE=37.975;MAF_USDA=21.176
NC_035087.1	7263969	.	A	G	.	.	MAF_INRAE=7.5;MAF_USDA=5.294
NC_035087.1	7263989	.	G	A	.	.	MAF_USDA=1.639
NC_035087.1	7263990	.	G	T	.	.	MAF_USDA=1.639
NC_035087.1	7264106	.	A	G	.	.	MAF_INRAE=3.333;MAF_USDA=1.639
NC_035087.1	7264128	.	C	A	.	.	MAF_INRAE=34.177;MAF_USDA=28.235
NC_035087.1	7264179	.	G	A	.	.	MAF_USDA=1.176
NC_035087.1	7264245	.	C	T	.	.	MAF_USDA=3.571
NC_035087.1	7264274	.	G	A	.	.	MAF_USDA=1.667
NC_035087.1	7264313	.	A	C	.	.	MAF_USDA=27.083
NC_035087.1	7264481	.	T	A	.	.	MAF_USDA=41.667
NC_035087.1	7264484	.	A	C	.	.	MAF_INRAE=35.0;MAF_USDA=41.667
NC_035087.1	7264536	.	G	A	.	.	MAF_USDA=1.639
NC_035087.1	7264546	.	A	C	.	.	MAF_INRAE=6.329;MAF_USDA=8.333
NC_035087.1	7264561	.	G	C	.	.	MAF_INRAE=38.608;MAF_USDA=31.25
NC_035087.1	7264653	.	G	A	.	.	MAF_USDA=1.639
NC_035087.1	7264668	.	T	G	.	.	MAF_INRAE=6.962;MAF_USDA=14.118
NC_035087.1	7264689	.	T	C	.	.	MAF_INRAE=19.167;MAF_USDA=3.279
NC_035087.1	7264718	.	A	G	.	.	MAF_INRAE=7.5;MAF_USDA=5.882
NC_035087.1	7264941	.	C	T	.	.	MAF_INRAE=6.962;MAF_USDA=14.118
NC_035087.1	7265060	.	C	T	.	.	MAF_INRAE=6.962;MAF_USDA=14.706
NC_035087.1	7265063	.	C	G	.	.	MAF_USDA=1.639
NC_035087.1	7265115	.	T	C	.	.	MAF_INRAE=4.167;MAF_USDA=8.235
NC_035087.1	7265192	.	G	A	.	.	MAF_USDA=4.167
NC_035087.1	7265205	.	T	A	.	.	MAF_USDA=2.459
NC_035087.1	7265211	.	G	A	.	.	MAF_INRAE=6.962;MAF_USDA=14.118
NC_035087.1	7265218	.	C	A	.	.	MAF_USDA=5.738
NC_035087.1	7265266	.	G	A	.	.	MAF_INRAE=15.789
NC_035087.1	7265284	.	G	T	.	.	MAF_USDA=1.639
NC_035087.1	7265327	.	G	A	.	.	MAF_INRAE=3.333;MAF_USDA=1.639
NC_035087.1	7265330	.	C	T	.	.	MAF_INRAE=19.167;MAF_USDA=11.475
NC_035087.1	7265345	.	A	G	.	.	MAF_INRAE=6.962;MAF_USDA=14.118
NC_035087.1	7265363	.	G	A	.	.	MAF_INRAE=3.165;MAF_USDA=7.647
NC_035087.1	7265365	.	A	C	.	.	MAF_INRAE=6.962;MAF_USDA=14.118
NC_035087.1	7265579	.	T	C	.	.	MAF_USDA=1.639
NC_035087.1	7265616	.	G	A	.	.	MAF_INRAE=5.263;MAF_USDA=3.529
NC_035087.1	7265707	.	A	G	.	.	MAF_INRAE=6.962;MAF_USDA=14.118
NC_035087.1	7265730	.	A	G	.	.	MAF_USDA=3.279
NC_035087.1	7265763	.	C	T	.	.	MAF_INRAE=3.333;MAF_USDA=4.167
NC_035087.1	7265779	.	A	T	.	.	MAF_INRAE=6.962;MAF_USDA=13.529
NC_035087.1	7265780	.	T	C	.	.	MAF_INRAE=4.167;MAF_USDA=14.118
NC_035087.1	7265823	.	G	A	.	.	MAF_INRAE=6.962;MAF_USDA=14.118
NC_035087.1	7265848	.	T	A	.	.	MAF_USDA=2.459
NC_035087.1	7265881	.	A	C	.	.	MAF_INRAE=6.962;MAF_USDA=14.118
NC_035087.1	7265885	.	T	A	.	.	MAF_USDA=6.557
NC_035087.1	7265900	.	T	G	.	.	MAF_INRAE=28.481;MAF_USDA=34.118
NC_035087.1	7265913	.	T	C	.	.	MAF_INRAE=6.962;MAF_USDA=15.294
NC_035087.1	7265959	.	C	G	.	.	MAF_INRAE=1.667;MAF_USDA=4.706
NC_035087.1	7266019	.	A	T	.	.	MAF_INRAE=22.785;MAF_USDA=35.417
NC_035087.1	7266037	.	T	C	.	.	MAF_INRAE=12.658;MAF_USDA=41.765
NC_035087.1	7266038	.	C	T	.	.	MAF_INRAE=2.5;MAF_USDA=20.833
NC_035087.1	7266039	.	G	A	.	.	MAF_USDA=6.557
NC_035087.1	7266055	.	C	G	.	.	MAF_INRAE=6.962;MAF_USDA=14.118
NC_035087.1	7266056	.	A	T	.	.	MAF_INRAE=36.667;MAF_USDA=30.0
NC_035087.1	7266072	.	G	T	.	.	MAF_INRAE=6.962;MAF_USDA=13.529
NC_035087.1	7266077	.	G	A	.	.	MAF_USDA=2.459
NC_035087.1	7266085	.	A	G	.	.	MAF_INRAE=6.962;MAF_USDA=14.118
NC_035087.1	7266160	.	T	A	.	.	MAF_INRAE=1.667;MAF_USDA=6.471
NC_035087.1	7266161	.	A	G	.	.	MAF_INRAE=3.165;MAF_USDA=7.059
NC_035087.1	7266191	.	A	G	.	.	MAF_INRAE=3.165;MAF_USDA=6.471
NC_035087.1	7266399	.	A	T	.	.	MAF_INRAE=6.962;MAF_USDA=13.529
NC_035087.1	7266408	.	A	G	.	.	MAF_USDA=2.459
NC_035087.1	7266481	.	C	G	.	.	MAF_INRAE=4.167;MAF_USDA=18.75
NC_035087.1	7266529	.	A	G	.	.	MAF_INRAE=15.789;MAF_USDA=1.667
NC_035087.1	7266550	.	C	G	.	.	MAF_USDA=1.695
NC_035087.1	7266594	.	G	A	.	.	MAF_USDA=1.639
NC_035087.1	7267138	.	G	T	.	.	MAF_INRAE=6.962;MAF_USDA=27.647
NC_035087.1	7267207	.	G	T	.	.	MAF_INRAE=26.582;MAF_USDA=44.118
NC_035087.1	7267237	.	C	A	.	.	MAF_INRAE=3.333;MAF_USDA=3.279
NC_035087.1	7267276	.	C	A	.	.	MAF_USDA=4.706
NC_035087.1	7267286	.	A	C	.	.	MAF_USDA=13.529
NC_035087.1	7267293	.	C	T	.	.	MAF_INRAE=5.263
NC_035087.1	7267324	.	C	A	.	.	MAF_INRAE=47.368
NC_035087.1	7267380	.	C	T	.	.	MAF_INRAE=25.316
NC_035087.1	7267403	.	T	A	.	.	MAF_USDA=4.918
NC_035087.1	7267450	.	G	A	.	.	MAF_USDA=3.279
NC_035087.1	7267482	.	T	A	.	.	MAF_USDA=6.25
NC_035087.1	7267491	.	T	G	.	.	MAF_USDA=9.836
NC_035087.1	7267492	.	A	T	.	.	MAF_USDA=8.197
NC_035087.1	7267587	.	A	G	.	.	MAF_USDA=48.824
NC_035087.1	7267655	.	G	T	.	.	MAF_USDA=6.25
NC_035087.1	7267684	.	T	G	.	.	MAF_USDA=5.882
NC_035087.1	7267705	.	G	A	.	.	MAF_USDA=1.639
NC_035087.1	7268080	.	T	A	.	.	MAF_INRAE=5.263;MAF_USDA=16.471
NC_035087.1	7268100	.	C	A	.	.	MAF_INRAE=36.842;MAF_USDA=1.176
NC_035087.1	7268105	.	A	G	.	.	MAF_USDA=5.882
NC_035087.1	7268132	.	G	A	.	.	MAF_USDA=4.918
NC_035087.1	7268190	.	G	A	.	.	MAF_INRAE=3.165;MAF_USDA=20.833
NC_035087.1	7268263	.	T	G	.	.	MAF_USDA=3.279
NC_035087.1	7268268	.	T	G	.	.	MAF_INRAE=34.81;MAF_USDA=27.647
NC_035087.1	7268269	.	A	T	.	.	MAF_INRAE=39.167;MAF_USDA=27.647
NC_035087.1	7268297	.	T	C	.	.	MAF_USDA=1.639
NC_035087.1	7268329	.	T	C	.	.	MAF_INRAE=6.962;MAF_USDA=13.529
NC_035087.1	7268371	.	T	G	.	.	MAF_INRAE=3.333;MAF_USDA=4.918
NC_035087.1	7268402	.	A	C	.	.	MAF_INRAE=1.667
NC_035087.1	7268427	.	T	G	.	.	MAF_INRAE=1.667;MAF_USDA=5.882
NC_035087.1	7268443	.	C	G	.	.	MAF_INRAE=36.709;MAF_USDA=14.118
NC_035087.1	7268595	.	T	C	.	.	MAF_USDA=1.639
NC_035087.1	7268637	.	A	T	.	.	MAF_USDA=2.459
NC_035087.1	7269368	.	G	A	.	.	MAF_INRAE=15.789;MAF_USDA=2.459
NC_035087.1	7269758	.	C	A	.	.	MAF_USDA=2.459
NC_035087.1	7269806	.	T	A	.	.	MAF_USDA=4.098
NC_035087.1	7269918	.	C	T	.	.	MAF_USDA=1.639
NC_035087.1	7269942	.	G	A	.	.	MAF_INRAE=32.278;MAF_USDA=35.294
NC_035087.1	7269946	.	A	G	.	.	MAF_INRAE=34.167;MAF_USDA=47.059
NC_035087.1	7269985	.	C	T	.	.	MAF_USDA=12.295
NC_035087.1	7270030	.	G	A	.	.	MAF_USDA=1.639
NC_035087.1	7270072	.	G	T	.	.	MAF_USDA=4.098
NC_035087.1	7270087	.	C	A	.	.	MAF_USDA=2.459
NC_035087.1	7270090	.	G	T	.	.	MAF_USDA=2.459
NC_035087.1	7270153	.	C	G	.	.	MAF_USDA=11.475
NC_035087.1	7270177	.	G	A	.	.	MAF_INRAE=31.013;MAF_USDA=37.059
NC_035087.1	7270218	.	C	A	.	.	MAF_INRAE=31.013;MAF_USDA=36.471
NC_035087.1	7270284	.	A	G	.	.	MAF_USDA=1.639
NC_035087.1	7270299	.	G	A	.	.	MAF_USDA=2.459
NC_035087.1	7270307	.	C	T	.	.	MAF_USDA=1.639
NC_035087.1	7270313	.	A	G	.	.	MAF_USDA=1.639
NC_035087.1	7270323	.	A	C	.	.	MAF_USDA=1.639
NC_035087.1	7270396	.	G	T	.	.	MAF_INRAE=4.43;MAF_USDA=12.941
NC_035087.1	7270419	.	A	T	.	.	MAF_USDA=6.25
NC_035087.1	7270420	.	A	T	.	.	MAF_USDA=6.25
NC_035087.1	7270525	.	A	G	.	.	MAF_USDA=2.459
NC_035087.1	7270722	.	C	T	.	.	MAF_INRAE=15.789
NC_035087.1	7270837	.	T	G	.	.	MAF_INRAE=24.051;MAF_USDA=1.639
NC_035087.1	7270909	.	G	T	.	.	MAF_USDA=2.5
NC_035087.1	7270911	.	A	T	.	.	MAF_INRAE=16.456;MAF_USDA=38.235
NC_035087.1	7271025	.	A	T	.	.	MAF_USDA=4.918
NC_035087.1	7271046	.	C	A	.	.	MAF_USDA=41.667
NC_035087.1	7271104	.	C	T	.	.	MAF_USDA=14.583
NC_035087.1	7271407	.	G	A	.	.	MAF_INRAE=15.789;MAF_USDA=20.833
NC_035087.1	7271416	.	A	T	.	.	MAF_USDA=6.25
NC_035087.1	7271452	.	C	G	.	.	MAF_USDA=6.25
NC_035087.1	7271480	.	G	T	.	.	MAF_USDA=6.25
NC_035087.1	7271506	.	C	A	.	.	MAF_USDA=1.639
NC_035087.1	7271569	.	C	T	.	.	MAF_USDA=4.098
NC_035087.1	7271572	.	C	G	.	.	MAF_INRAE=7.5;MAF_USDA=10.0
NC_035087.1	7271575	.	G	T	.	.	MAF_INRAE=8.861;MAF_USDA=16.471
NC_035087.1	7271590	.	A	G	.	.	MAF_USDA=2.353
NC_035087.1	7271640	.	A	C	.	.	MAF_INRAE=1.667;MAF_USDA=5.882
NC_035087.1	7271658	.	C	T	.	.	MAF_INRAE=27.848;MAF_USDA=42.941
NC_035087.1	7271663	.	C	G	.	.	MAF_USDA=3.279
NC_035087.1	7271688	.	G	A	.	.	MAF_INRAE=20.0;MAF_USDA=3.279
NC_035087.1	7271713	.	G	A	.	.	MAF_INRAE=6.962;MAF_USDA=15.882
NC_035087.1	7271741	.	T	G	.	.	MAF_USDA=2.083
NC_035087.1	7271759	.	A	G	.	.	MAF_USDA=7.647
NC_035087.1	7271798	.	C	A	.	.	MAF_USDA=3.529
NC_035087.1	7271807	.	C	T	.	.	MAF_INRAE=7.5;MAF_USDA=8.824
NC_035087.1	7271838	.	A	T	.	.	MAF_USDA=1.639
NC_035087.1	7271850	.	A	G	.	.	MAF_INRAE=1.667
NC_035087.1	7271867	.	T	C	.	.	MAF_INRAE=15.19;MAF_USDA=42.941
NC_035087.1	7271941	.	A	C	.	.	MAF_USDA=2.459
NC_035087.1	7272087	.	A	G	.	.	MAF_USDA=1.639
NC_035087.1	7272156	.	G	A	.	.	MAF_INRAE=3.333;MAF_USDA=27.059
NC_035087.1	7272174	.	C	A	.	.	MAF_USDA=4.167
NC_035087.1	7272247	.	C	A	.	.	MAF_INRAE=32.278;MAF_USDA=26.471
NC_035087.1	7272469	.	G	T	.	.	MAF_USDA=2.083
NC_035087.1	7272470	.	C	T	.	.	MAF_USDA=2.083
NC_035087.1	7272497	.	A	G	.	.	MAF_USDA=8.197
NC_035087.1	7272523	.	A	T	.	.	MAF_USDA=1.765
NC_035087.1	7272596	.	A	G	.	.	MAF_INRAE=18.354;MAF_USDA=8.824
NC_035087.1	7272641	.	G	A	.	.	MAF_INRAE=18.354;MAF_USDA=10.0
NC_035087.1	7272664	.	G	A	.	.	MAF_USDA=2.459
NC_035087.1	7272723	.	G	A	.	.	MAF_INRAE=32.911;MAF_USDA=22.353
NC_035087.1	7272736	.	C	A	.	.	MAF_USDA=5.738
NC_035087.1	7272757	.	G	T	.	.	MAF_INRAE=32.911;MAF_USDA=21.176
NC_035087.1	7272818	.	A	G	.	.	MAF_INRAE=32.911;MAF_USDA=21.765
NC_035087.1	7272867	.	C	T	.	.	MAF_USDA=4.918
NC_035087.1	7272894	.	A	C	.	.	MAF_INRAE=1.667;MAF_USDA=7.647
NC_035087.1	7273265	.	C	T	.	.	MAF_USDA=2.083
NC_035087.1	7273308	.	C	A	.	.	MAF_USDA=2.542
NC_035087.1	7273312	.	T	C	.	.	MAF_USDA=1.667
NC_035087.1	7273313	.	G	A	.	.	MAF_USDA=5.833
NC_035087.1	7273314	.	C	T	.	.	MAF_INRAE=26.316;MAF_USDA=21.429
NC_035087.1	7273387	.	T	C	.	.	MAF_USDA=6.471
NC_035087.1	7273529	.	G	A	.	.	MAF_USDA=1.639
NC_035087.1	7273555	.	T	G	.	.	MAF_INRAE=18.987;MAF_USDA=28.235
NC_035087.1	7273599	.	C	A	.	.	MAF_INRAE=1.667;MAF_USDA=7.377
NC_035087.1	7273793	.	A	T	.	.	MAF_INRAE=6.962;MAF_USDA=9.412
NC_035087.1	7273802	.	T	G	.	.	MAF_USDA=1.639
NC_035087.1	7273818	.	A	T	.	.	MAF_INRAE=3.165;MAF_USDA=6.471
NC_035087.1	7273846	.	G	A	.	.	MAF_USDA=4.918
NC_035087.1	7274063	.	A	C	.	.	MAF_INRAE=18.987;MAF_USDA=14.118
NC_035087.1	7274083	.	A	C	.	.	MAF_INRAE=1.667;MAF_USDA=6.557
NC_035087.1	7274095	.	T	C	.	.	MAF_INRAE=1.667;MAF_USDA=13.934
NC_035087.1	7274118	.	T	C	.	.	MAF_INRAE=1.667;MAF_USDA=13.934
NC_035087.1	7274137	.	A	C	.	.	MAF_INRAE=1.667;MAF_USDA=13.115
NC_035087.1	7274177	.	A	C	.	.	MAF_INRAE=32.911;MAF_USDA=22.353
NC_035087.1	7274178	.	A	C	.	.	MAF_INRAE=1.667;MAF_USDA=7.377
NC_035087.1	7274200	.	G	C	.	.	MAF_INRAE=1.667
NC_035087.1	7274264	.	G	T	.	.	MAF_USDA=1.639
NC_035087.1	7274271	.	G	A	.	.	MAF_INRAE=1.667;MAF_USDA=8.197
NC_035087.1	7274320	.	A	T	.	.	MAF_INRAE=1.667;MAF_USDA=13.934
NC_035087.1	7274480	.	C	G	.	.	MAF_USDA=5.0
NC_035087.1	7274504	.	G	A	.	.	MAF_USDA=2.976
NC_035087.1	7274548	.	G	A	.	.	MAF_INRAE=24.051;MAF_USDA=1.639
NC_035087.1	7274590	.	G	A	.	.	MAF_INRAE=15.789
NC_035087.1	7274631	.	C	T	.	.	MAF_USDA=13.115
NC_035087.1	7274710	.	T	C	.	.	MAF_INRAE=18.354;MAF_USDA=13.529
NC_035087.1	7274733	.	C	T	.	.	MAF_INRAE=41.772;MAF_USDA=22.353
NC_035087.1	7274758	.	G	A	.	.	MAF_INRAE=3.333;MAF_USDA=2.459
NC_035087.1	7274896	.	G	A	.	.	MAF_INRAE=1.667
NC_035087.1	7274941	.	C	T	.	.	MAF_INRAE=15.789;MAF_USDA=3.279
NC_035087.1	7275083	.	C	G	.	.	MAF_USDA=6.557
NC_035087.1	7275118	.	C	T	.	.	MAF_INRAE=6.329;MAF_USDA=6.471
NC_035087.1	7275161	.	C	T	.	.	MAF_USDA=2.459
NC_035087.1	7275178	.	A	C	.	.	MAF_INRAE=23.684;MAF_USDA=41.176
NC_035087.1	7275325	.	C	A	.	.	MAF_USDA=1.176
NC_035087.1	7275488	.	G	T	.	.	MAF_USDA=1.639
NC_035087.1	7275625	.	C	T	.	.	MAF_INRAE=20.0;MAF_USDA=3.279
NC_035087.1	7275687	.	C	T	.	.	MAF_USDA=3.279
NC_035087.1	7275698	.	G	T	.	.	MAF_INRAE=39.873;MAF_USDA=48.235
NC_035087.1	7275705	.	A	C	.	.	MAF_USDA=3.279
NC_035087.1	7275710	.	C	A	.	.	MAF_INRAE=40.506;MAF_USDA=9.836
NC_035087.1	7275850	.	A	T	.	.	MAF_INRAE=22.785;MAF_USDA=24.118
NC_035087.1	7275893	.	G	T	.	.	MAF_INRAE=3.165;MAF_USDA=20.833
NC_035087.1	7275894	.	A	T	.	.	MAF_INRAE=2.5;MAF_USDA=20.833
NC_035087.1	7275947	.	A	G	.	.	MAF_INRAE=15.789
NC_035087.1	7275979	.	G	A	.	.	MAF_INRAE=27.215;MAF_USDA=10.588
NC_035087.1	7275985	.	G	A	.	.	MAF_INRAE=49.367;MAF_USDA=28.235
NC_035087.1	7275992	.	G	A	.	.	MAF_USDA=1.639
NC_035087.1	7275999	.	C	A	.	.	MAF_INRAE=21.667;MAF_USDA=9.836
NC_035087.1	7276068	.	C	T	.	.	MAF_USDA=3.279
NC_035087.1	7276099	.	G	A	.	.	MAF_USDA=3.279
NC_035087.1	7279084	.	C	T	.	.	MAF_USDA=28.571
NC_035087.1	7279191	.	C	T	.	.	MAF_USDA=20.833
NC_035087.1	7279300	.	A	G	.	.	MAF_USDA=4.918
NC_035087.1	7279405	.	T	C	.	.	MAF_INRAE=4.167;MAF_USDA=8.824
NC_035087.1	7279528	.	C	A	.	.	MAF_USDA=4.167
NC_035087.1	7279529	.	T	C	.	.	MAF_USDA=6.25
NC_035087.1	7279564	.	A	T	.	.	MAF_USDA=2.353
NC_035087.1	7279631	.	G	A	.	.	MAF_USDA=1.639
NC_035087.1	7279644	.	T	G	.	.	MAF_USDA=4.098
NC_035087.1	7279657	.	C	T	.	.	MAF_INRAE=23.418;MAF_USDA=1.639
NC_035087.1	7279674	.	G	A	.	.	MAF_INRAE=38.608;MAF_USDA=38.235
NC_035087.1	7279698	.	G	A	.	.	MAF_USDA=3.279
NC_035087.1	7279740	.	T	C	.	.	MAF_USDA=4.098
NC_035087.1	7279750	.	G	T	.	.	MAF_USDA=16.393
NC_035087.1	7279752	.	A	T	.	.	MAF_USDA=1.639
NC_035087.1	7279755	.	T	G	.	.	MAF_USDA=1.639
NC_035087.1	7279953	.	G	T	.	.	MAF_INRAE=3.333;MAF_USDA=4.098
NC_035087.1	7279963	.	A	G	.	.	MAF_INRAE=42.405;MAF_USDA=29.412
NC_035087.1	7279985	.	T	A	.	.	MAF_USDA=4.918
NC_035087.1	7279986	.	T	C	.	.	MAF_USDA=4.918
NC_035087.1	7279999	.	A	G	.	.	MAF_USDA=12.941
NC_035087.1	7280010	.	T	G	.	.	MAF_INRAE=38.608;MAF_USDA=35.417
NC_035087.1	7280021	.	C	T	.	.	MAF_USDA=35.417
NC_035087.1	7280062	.	A	T	.	.	MAF_USDA=4.918
NC_035087.1	7280260	.	C	G	.	.	MAF_INRAE=3.165;MAF_USDA=7.647
NC_035087.1	7280262	.	C	A	.	.	MAF_INRAE=2.5;MAF_USDA=7.647
NC_035087.1	7280271	.	C	T	.	.	MAF_USDA=7.377
NC_035087.1	7280304	.	T	G	.	.	MAF_INRAE=1.667;MAF_USDA=4.918
NC_035087.1	7280321	.	T	C	.	.	MAF_INRAE=31.013;MAF_USDA=27.647
NC_035087.1	7280342	.	A	G	.	.	MAF_INRAE=38.608;MAF_USDA=41.176
NC_035087.1	7280380	.	T	G	.	.	MAF_USDA=1.667
NC_035087.1	7280480	.	T	A	.	.	MAF_USDA=2.083
NC_035087.1	7280483	.	C	G	.	.	MAF_USDA=5.738
NC_035087.1	7280484	.	C	T	.	.	MAF_INRAE=45.833;MAF_USDA=22.917
NC_035087.1	7280515	.	T	G	.	.	MAF_USDA=2.459
NC_035087.1	7280638	.	G	A	.	.	MAF_INRAE=1.667;MAF_USDA=5.833
NC_035087.1	7280724	.	A	G	.	.	MAF_USDA=2.353
NC_035087.1	7280818	.	G	A	.	.	MAF_USDA=8.333
NC_035087.1	7280955	.	G	T	.	.	MAF_USDA=28.916
NC_035087.1	7283361	.	T	A	.	.	MAF_INRAE=1.667
NC_035087.1	7283396	.	C	T	.	.	MAF_INRAE=42.105;MAF_USDA=12.048
NC_035087.1	7283474	.	A	C	.	.	MAF_INRAE=30.38;MAF_USDA=47.647
NC_035087.1	7283516	.	T	C	.	.	MAF_USDA=3.279
NC_035087.1	7283550	.	G	C	.	.	MAF_USDA=3.279
NC_035087.1	7283586	.	G	T	.	.	MAF_USDA=2.459
NC_035087.1	7283627	.	T	G	.	.	MAF_INRAE=8.861;MAF_USDA=5.882
NC_035087.1	7283639	.	T	G	.	.	MAF_USDA=9.016
NC_035087.1	7283661	.	G	C	.	.	MAF_INRAE=5.063;MAF_USDA=11.765
NC_035087.1	7283707	.	A	T	.	.	MAF_INRAE=39.241;MAF_USDA=42.353
NC_035087.1	7283735	.	C	A	.	.	MAF_INRAE=39.241;MAF_USDA=45.294
NC_035087.1	7283773	.	T	A	.	.	MAF_INRAE=6.329;MAF_USDA=9.412
NC_035087.1	7283781	.	G	T	.	.	MAF_USDA=2.459
NC_035087.1	7283816	.	G	T	.	.	MAF_USDA=4.098
NC_035087.1	7283950	.	C	T	.	.	MAF_INRAE=15.789;MAF_USDA=2.459
NC_035087.1	7283961	.	C	T	.	.	MAF_USDA=3.279
NC_035087.1	7283993	.	C	T	.	.	MAF_USDA=1.639
NC_035087.1	7284030	.	C	T	.	.	MAF_USDA=2.353
NC_035087.1	7287002	.	T	G	.	.	MAF_USDA=37.059
NC_035087.1	7287027	.	T	C	.	.	MAF_USDA=11.765
NC_035087.1	7287056	.	A	T	.	.	MAF_USDA=2.083
NC_035087.1	7287134	.	A	T	.	.	MAF_USDA=2.459
NC_035087.1	7287219	.	A	G	.	.	MAF_USDA=2.083
NC_035087.1	7287237	.	G	A	.	.	MAF_INRAE=38.608;MAF_USDA=33.333
NC_035087.1	7287262	.	A	C	.	.	MAF_INRAE=24.684;MAF_USDA=41.667
NC_035087.1	7287286	.	T	A	.	.	MAF_INRAE=12.658;MAF_USDA=47.917
NC_035087.1	7287298	.	G	C	.	.	MAF_INRAE=6.329;MAF_USDA=43.529
NC_035087.1	7287300	.	T	C	.	.	MAF_INRAE=2.5;MAF_USDA=20.833
NC_035087.1	7287301	.	A	G	.	.	MAF_INRAE=14.167;MAF_USDA=44.706
NC_035087.1	7287304	.	A	G	.	.	MAF_INRAE=14.167;MAF_USDA=44.706
NC_035087.1	7287339	.	T	A	.	.	MAF_INRAE=2.5
NC_035087.1	7287369	.	C	T	.	.	MAF_INRAE=7.5;MAF_USDA=1.639
NC_035087.1	7287406	.	C	T	.	.	MAF_INRAE=20.0;MAF_USDA=3.279
NC_035087.1	7287497	.	A	G	.	.	MAF_INRAE=4.167
NC_035087.1	7287501	.	G	A	.	.	MAF_USDA=3.333
NC_035087.1	7287512	.	A	G	.	.	MAF_USDA=4.167
NC_035087.1	7287527	.	A	C	.	.	MAF_INRAE=4.167;MAF_USDA=7.738
NC_035087.1	7287543	.	T	C	.	.	MAF_INRAE=4.167;MAF_USDA=14.583
NC_035087.1	7287544	.	G	A	.	.	MAF_INRAE=4.167;MAF_USDA=14.583
NC_035087.1	7287558	.	T	C	.	.	MAF_INRAE=3.333
NC_035087.1	7287634	.	C	G	.	.	MAF_INRAE=32.278;MAF_USDA=31.765
NC_035087.1	7287708	.	T	C	.	.	MAF_INRAE=2.532;MAF_USDA=20.833
NC_035087.1	7287718	.	T	A	.	.	MAF_INRAE=2.532;MAF_USDA=20.833
NC_035087.1	7287725	.	T	G	.	.	MAF_INRAE=2.532;MAF_USDA=20.833
NC_035087.1	7287734	.	T	C	.	.	MAF_INRAE=2.532;MAF_USDA=20.833
NC_035087.1	7287777	.	G	A	.	.	MAF_INRAE=3.797;MAF_USDA=22.917
NC_035087.1	7287812	.	C	T	.	.	MAF_INRAE=40.506;MAF_USDA=45.294
NC_035087.1	7287848	.	A	G	.	.	MAF_INRAE=31.646;MAF_USDA=26.471
NC_035087.1	7287851	.	G	T	.	.	MAF_INRAE=34.167;MAF_USDA=44.118
NC_035087.1	7287873	.	A	T	.	.	MAF_INRAE=23.418;MAF_USDA=2.459
NC_035087.1	7287888	.	T	A	.	.	MAF_INRAE=42.405;MAF_USDA=39.412
NC_035087.1	7287889	.	G	T	.	.	MAF_INRAE=35.833;MAF_USDA=39.412
NC_035087.1	7287903	.	C	A	.	.	MAF_USDA=3.279
NC_035087.1	7287921	.	T	G	.	.	MAF_INRAE=43.038;MAF_USDA=45.294
NC_035087.1	7287933	.	G	A	.	.	MAF_USDA=1.639
NC_035087.1	7287968	.	G	A	.	.	MAF_INRAE=10.127;MAF_USDA=1.639
NC_035087.1	7288086	.	C	T	.	.	MAF_USDA=4.098
NC_035087.1	7288175	.	G	A	.	.	MAF_USDA=3.279
NC_035087.1	7288246	.	C	T	.	.	MAF_USDA=1.639
NC_035087.1	7288263	.	G	T	.	.	MAF_USDA=1.639
NC_035087.1	7288287	.	T	C	.	.	MAF_INRAE=39.241;MAF_USDA=43.452
NC_035087.1	7288327	.	T	A	.	.	MAF_INRAE=15.789;MAF_USDA=2.459
NC_035087.1	7288374	.	C	A	.	.	MAF_USDA=7.143
NC_035087.1	7290840	.	A	C	.	.	MAF_USDA=12.5
NC_035087.1	7290855	.	G	T	.	.	MAF_USDA=31.25
NC_035087.1	7290896	.	A	C	.	.	MAF_USDA=5.0
NC_035087.1	7290946	.	C	A	.	.	MAF_USDA=2.5
NC_035087.1	7291010	.	C	A	.	.	MAF_INRAE=21.519;MAF_USDA=6.557
NC_035087.1	7291026	.	C	T	.	.	MAF_USDA=3.279
NC_035087.1	7291053	.	G	A	.	.	MAF_INRAE=6.329;MAF_USDA=7.059
NC_035087.1	7291141	.	A	G	.	.	MAF_INRAE=31.646;MAF_USDA=7.059
NC_035087.1	7291152	.	A	C	.	.	MAF_USDA=3.279
NC_035087.1	7291210	.	G	A	.	.	MAF_USDA=18.75
NC_035087.1	7297331	.	T	G	.	.	MAF_USDA=27.083
NC_035087.1	7297351	.	A	T	.	.	MAF_USDA=7.831
NC_035087.1	7297518	.	G	A	.	.	MAF_USDA=2.353
NC_035087.1	7297557	.	C	T	.	.	MAF_USDA=4.098
NC_035087.1	7297651	.	G	A	.	.	MAF_USDA=4.098
NC_035087.1	7297682	.	G	A	.	.	MAF_INRAE=24.051;MAF_USDA=1.639
NC_035087.1	7297695	.	C	A	.	.	MAF_INRAE=5.063;MAF_USDA=9.412
NC_035087.1	7297761	.	A	G	.	.	MAF_USDA=3.279
NC_035087.1	7297837	.	G	T	.	.	MAF_INRAE=15.823;MAF_USDA=17.647
NC_035087.1	7297929	.	A	G	.	.	MAF_USDA=1.639
NC_035087.1	7297945	.	C	T	.	.	MAF_USDA=14.754
NC_035087.1	7297970	.	G	T	.	.	MAF_INRAE=3.333;MAF_USDA=1.639
NC_035087.1	7298027	.	A	G	.	.	MAF_INRAE=9.494;MAF_USDA=5.294
NC_035087.1	7298059	.	A	G	.	.	MAF_USDA=2.459
NC_035087.1	7298080	.	C	T	.	.	MAF_INRAE=6.329;MAF_USDA=7.059
NC_035087.1	7298096	.	A	G	.	.	MAF_USDA=4.918
NC_035087.1	7298120	.	C	A	.	.	MAF_USDA=1.639
NC_035087.1	7298189	.	T	A	.	.	MAF_USDA=8.333
NC_035087.1	7298283	.	T	A	.	.	MAF_INRAE=21.053;MAF_USDA=21.176
NC_035087.1	7298290	.	C	T	.	.	MAF_INRAE=9.167
NC_035087.1	7298499	.	G	C	.	.	MAF_INRAE=2.5
NC_035087.1	7298523	.	A	C	.	.	MAF_USDA=33.333
NC_035087.1	7298544	.	T	A	.	.	MAF_USDA=9.412
NC_035087.1	7298545	.	A	G	.	.	MAF_USDA=8.235
NC_035087.1	7298547	.	G	A	.	.	MAF_USDA=8.333
NC_035087.1	7298566	.	G	T	.	.	MAF_USDA=7.059
NC_035087.1	7298581	.	C	A	.	.	MAF_INRAE=4.167;MAF_USDA=8.235
NC_035087.1	7298594	.	G	A	.	.	MAF_USDA=1.639
NC_035087.1	7298597	.	CTCATCCTGCAAGAG	CTCATCCTGCAAGAT	.	.	MAF_USDA=31.25
NC_035087.1	7298860	.	T	A	.	.	MAF_INRAE=20.833;MAF_USDA=11.475
NC_035087.1	7298910	.	C	T	.	.	MAF_INRAE=6.329;MAF_USDA=10.0
NC_035087.1	7298926	.	C	T	.	.	MAF_INRAE=9.494;MAF_USDA=5.294
NC_035087.1	7299006	.	A	G	.	.	MAF_INRAE=30.38;MAF_USDA=20.0
NC_035087.1	7299028	.	C	A	.	.	MAF_INRAE=3.165;MAF_USDA=20.833
NC_035087.1	7299062	.	C	A	.	.	MAF_INRAE=22.5
NC_035087.1	7299066	.	T	A	.	.	MAF_INRAE=35.0;MAF_USDA=27.647
NC_035087.1	7299098	.	G	T	.	.	MAF_USDA=4.098
NC_035087.1	7299134	.	C	A	.	.	MAF_USDA=3.279
NC_035087.1	7299244	.	C	T	.	.	MAF_INRAE=45.57;MAF_USDA=15.294
NC_035087.1	7299265	.	G	A	.	.	MAF_INRAE=45.57;MAF_USDA=14.706
NC_035087.1	7299267	.	G	A	.	.	MAF_INRAE=50.0;MAF_USDA=14.706
NC_035087.1	7299273	.	T	G	.	.	MAF_USDA=3.279
NC_035087.1	7299341	.	G	A	.	.	MAF_USDA=1.639
NC_035087.1	7299438	.	G	A	.	.	MAF_USDA=1.639
NC_035087.1	7299454	.	C	T	.	.	MAF_USDA=6.25
NC_035087.1	7299470	.	A	G	.	.	MAF_INRAE=19.167;MAF_USDA=3.279
NC_035087.1	7299574	.	A	G	.	.	MAF_INRAE=3.797;MAF_USDA=11.176
NC_035087.1	7299614	.	C	G	.	.	MAF_USDA=4.918
NC_035087.1	7299813	.	C	T	.	.	MAF_USDA=4.098
NC_035087.1	7299839	.	G	A	.	.	MAF_INRAE=1.667
NC_035087.1	7299848	.	C	T	.	.	MAF_INRAE=31.646;MAF_USDA=11.765
NC_035087.1	7299877	.	G	T	.	.	MAF_USDA=3.279
NC_035087.1	7299998	.	A	G	.	.	MAF_INRAE=20.0;MAF_USDA=3.279
NC_035087.1	7300072	.	T	C	.	.	MAF_USDA=13.115
NC_035087.1	7300205	.	G	A	.	.	MAF_USDA=2.542
NC_035087.1	7300211	.	T	C	.	.	MAF_USDA=33.735
NC_035087.1	7300240	.	TGGTGCCGGGACCGGGGAGGGGCCCC	TGGTGCCGGGACCGGGGAGGGGCCCT	.	.	MAF_USDA=18.75
NC_035087.1	7300249	.	G	T	.	.	MAF_USDA=3.39
NC_035087.1	7300255	.	G	A	.	.	MAF_USDA=1.695
NC_035087.1	7300265	.	C	T	.	.	MAF_USDA=9.322
NC_035087.1	7300295	.	T	A	.	.	MAF_USDA=19.277
NC_035087.1	7300353	.	C	G	.	.	MAF_USDA=11.446
NC_035087.1	7300372	.	G	A	.	.	MAF_USDA=27.083
NC_035087.1	7300373	.	G	T	.	.	MAF_USDA=2.542
NC_035087.1	7300377	.	G	C	.	.	MAF_USDA=2.5
NC_035087.1	7300382	.	T	A	.	.	MAF_USDA=2.5
NC_035087.1	7300397	.	T	A	.	.	MAF_USDA=4.167
NC_035087.1	7300426	.	G	C	.	.	MAF_USDA=1.639
NC_035087.1	7301489	.	T	G	.	.	MAF_USDA=3.333
NC_035087.1	7301490	.	G	T	.	.	MAF_USDA=27.083
NC_035087.1	7301537	.	G	A	.	.	MAF_USDA=5.833
NC_035087.1	7301557	.	G	A	.	.	MAF_USDA=2.5
NC_035087.1	7301577	.	C	T	.	.	MAF_USDA=1.639
NC_035087.1	7301616	.	T	C	.	.	MAF_INRAE=12.025;MAF_USDA=18.824
NC_035087.1	7301626	.	C	A	.	.	MAF_INRAE=19.167;MAF_USDA=3.279
NC_035087.1	7301635	.	T	G	.	.	MAF_INRAE=12.658;MAF_USDA=18.824
NC_035087.1	7301647	.	G	T	.	.	MAF_INRAE=12.658;MAF_USDA=18.824
NC_035087.1	7301663	.	A	G	.	.	MAF_INRAE=12.658;MAF_USDA=18.824
NC_035087.1	7301667	.	G	T	.	.	MAF_USDA=3.279
NC_035087.1	7301723	.	C	T	.	.	MAF_USDA=4.098
NC_035087.1	7301785	.	C	T	.	.	MAF_USDA=2.459
NC_035087.1	7301802	.	T	G	.	.	MAF_INRAE=13.924;MAF_USDA=18.824
NC_035087.1	7301912	.	G	A	.	.	MAF_INRAE=13.924;MAF_USDA=20.0
NC_035087.1	7301967	.	A	T	.	.	MAF_USDA=3.279
NC_035087.1	7302007	.	G	A	.	.	MAF_USDA=4.098
NC_035087.1	7302027	.	C	G	.	.	MAF_USDA=8.197
NC_035087.1	7302046	.	T	C	.	.	MAF_INRAE=13.924;MAF_USDA=18.235
NC_035087.1	7302053	.	G	T	.	.	MAF_INRAE=13.924;MAF_USDA=17.059
NC_035087.1	7302054	.	G	T	.	.	MAF_INRAE=11.667;MAF_USDA=16.471
NC_035087.1	7302058	.	G	T	.	.	MAF_INRAE=11.667;MAF_USDA=17.647
NC_035087.1	7302075	.	A	G	.	.	MAF_INRAE=13.924;MAF_USDA=17.647
NC_035087.1	7302096	.	A	C	.	.	MAF_USDA=9.016
NC_035087.1	7302098	.	A	G	.	.	MAF_INRAE=6.329;MAF_USDA=7.059
NC_035087.1	7302159	.	C	G	.	.	MAF_USDA=1.639
NC_035087.1	7302165	.	C	T	.	.	MAF_INRAE=13.924;MAF_USDA=19.412
NC_035087.1	7302207	.	G	A	.	.	MAF_INRAE=13.924;MAF_USDA=18.824
NC_035087.1	7302226	.	C	A	.	.	MAF_INRAE=3.333;MAF_USDA=2.941
NC_035087.1	7302250	.	G	A	.	.	MAF_INRAE=5.063;MAF_USDA=4.706
NC_035087.1	7302270	.	G	T	.	.	MAF_USDA=1.639
NC_035087.1	7302300	.	G	A	.	.	MAF_USDA=4.098
NC_035087.1	7302320	.	G	T	.	.	MAF_INRAE=30.38;MAF_USDA=8.235
NC_035087.1	7302360	.	G	T	.	.	MAF_INRAE=12.658;MAF_USDA=20.833
NC_035087.1	7302396	.	A	G	.	.	MAF_INRAE=13.924;MAF_USDA=26.471
NC_035087.1	7302515	.	T	C	.	.	MAF_INRAE=20.0;MAF_USDA=3.279
NC_035087.1	7302519	.	C	T	.	.	MAF_USDA=1.639
NC_035087.1	7302568	.	T	A	.	.	MAF_USDA=3.279
NC_035087.1	7302604	.	A	G	.	.	MAF_INRAE=13.924;MAF_USDA=20.0
NC_035087.1	7302673	.	C	G	.	.	MAF_INRAE=19.167;MAF_USDA=3.279
NC_035087.1	7302723	.	C	A	.	.	MAF_USDA=4.098
NC_035087.1	7302854	.	A	C	.	.	MAF_USDA=7.377
NC_035087.1	7302891	.	C	A	.	.	MAF_INRAE=19.167;MAF_USDA=3.279
NC_035087.1	7302978	.	G	T	.	.	MAF_INRAE=4.167;MAF_USDA=10.588
NC_035087.1	7303023	.	A	T	.	.	MAF_USDA=8.197
NC_035087.1	7303024	.	C	T	.	.	MAF_USDA=7.377
NC_035087.1	7303027	.	A	T	.	.	MAF_USDA=7.5
NC_035087.1	7303051	.	C	T	.	.	MAF_INRAE=2.5;MAF_USDA=1.639
NC_035087.1	7303062	.	T	G	.	.	MAF_USDA=8.197
NC_035087.1	7303090	.	G	A	.	.	MAF_INRAE=20.0;MAF_USDA=3.279
NC_035087.1	7303117	.	C	T	.	.	MAF_INRAE=20.0;MAF_USDA=3.279
NC_035087.1	7303149	.	T	A	.	.	MAF_INRAE=29.114;MAF_USDA=27.647
NC_035087.1	7303193	.	C	T	.	.	MAF_INRAE=3.165;MAF_USDA=6.471
NC_035087.1	7303290	.	A	G	.	.	MAF_INRAE=19.167;MAF_USDA=3.279
NC_035087.1	7303291	.	C	A	.	.	MAF_INRAE=1.667
NC_035087.1	7303356	.	A	T	.	.	MAF_INRAE=3.333;MAF_USDA=2.459
NC_035087.1	7303378	.	G	A	.	.	MAF_USDA=7.377
NC_035087.1	7303385	.	G	A	.	.	MAF_USDA=3.279
NC_035087.1	7303388	.	T	G	.	.	MAF_USDA=3.279
NC_035087.1	7303413	.	T	A	.	.	MAF_USDA=3.279
NC_035087.1	7303463	.	C	A	.	.	MAF_USDA=4.098
NC_035087.1	7303558	.	C	A	.	.	MAF_USDA=2.459
NC_035087.1	7303695	.	G	T	.	.	MAF_USDA=1.639
NC_035087.1	7303730	.	G	A	.	.	MAF_USDA=3.279
NC_035087.1	7303931	.	A	G	.	.	MAF_USDA=2.083
NC_035087.1	7303942	.	T	A	.	.	MAF_USDA=7.5
NC_035087.1	7304005	.	T	C	.	.	MAF_INRAE=20.0;MAF_USDA=11.667
NC_035087.1	7304019	.	G	T	.	.	MAF_INRAE=12.658;MAF_USDA=16.071
NC_035087.1	7304031	.	G	T	.	.	MAF_INRAE=20.0;MAF_USDA=11.667
NC_035087.1	7304086	.	A	G	.	.	MAF_INRAE=25.316;MAF_USDA=2.5
NC_035087.1	7304089	.	A	G	.	.	MAF_INRAE=3.333;MAF_USDA=2.5
NC_035087.1	7304111	.	C	T	.	.	MAF_INRAE=20.0;MAF_USDA=11.475
NC_035087.1	7304152	.	A	C	.	.	MAF_INRAE=6.962;MAF_USDA=28.235
NC_035087.1	7304198	.	G	T	.	.	MAF_USDA=6.25
NC_035087.1	7304199	.	A	T	.	.	MAF_INRAE=28.481;MAF_USDA=27.647
NC_035087.1	7304200	.	G	A	.	.	MAF_INRAE=1.667
NC_035087.1	7304211	.	G	T	.	.	MAF_INRAE=12.658;MAF_USDA=12.353
NC_035087.1	7304216	.	G	A	.	.	MAF_INRAE=12.658;MAF_USDA=19.412
NC_035087.1	7304265	.	C	A	.	.	MAF_INRAE=1.667
NC_035087.1	7304299	.	T	A	.	.	MAF_USDA=2.459
NC_035087.1	7304338	.	A	C	.	.	MAF_INRAE=20.0;MAF_USDA=11.475
NC_035087.1	7304372	.	T	C	.	.	MAF_INRAE=3.165;MAF_USDA=6.471
NC_035087.1	7304418	.	T	A	.	.	MAF_USDA=3.279
NC_035087.1	7304428	.	T	A	.	.	MAF_INRAE=1.667
NC_035087.1	7304458	.	G	A	.	.	MAF_INRAE=12.658;MAF_USDA=20.588
NC_035087.1	7304569	.	C	T	.	.	MAF_INRAE=12.658;MAF_USDA=19.412
NC_035087.1	7304615	.	C	A	.	.	MAF_INRAE=20.0;MAF_USDA=11.667
NC_035087.1	7304677	.	A	C	.	.	MAF_INRAE=20.0;MAF_USDA=11.475
NC_035087.1	7304716	.	C	T	.	.	MAF_INRAE=20.833;MAF_USDA=11.475
NC_035087.1	7304762	.	A	G	.	.	MAF_INRAE=20.833;MAF_USDA=11.176
NC_035087.1	7304779	.	C	T	.	.	MAF_USDA=4.762
NC_035087.1	7304816	.	C	T	.	.	MAF_INRAE=36.709;MAF_USDA=31.176
NC_035087.1	7304841	.	T	C	.	.	MAF_INRAE=24.051;MAF_USDA=1.639
NC_035087.1	7304902	.	T	A	.	.	MAF_INRAE=20.0;MAF_USDA=2.459
NC_035087.1	7304943	.	T	C	.	.	MAF_USDA=2.459
NC_035087.1	7304974	.	T	G	.	.	MAF_USDA=2.459
NC_035087.1	7305040	.	C	T	.	.	MAF_USDA=8.197
NC_035087.1	7305049	.	A	G	.	.	MAF_USDA=8.197
NC_035087.1	7305110	.	C	T	.	.	MAF_USDA=1.639
NC_035087.1	7305213	.	T	C	.	.	MAF_USDA=7.377
NC_035087.1	7305296	.	C	T	.	.	MAF_USDA=1.639
NC_035087.1	7305353	.	C	T	.	.	MAF_INRAE=20.0;MAF_USDA=3.279
NC_035087.1	7305364	.	G	T	.	.	MAF_INRAE=20.0;MAF_USDA=3.279
NC_035087.1	7305409	.	C	A	.	.	MAF_INRAE=20.0;MAF_USDA=3.279
NC_035087.1	7305420	.	A	G	.	.	MAF_INRAE=20.0;MAF_USDA=11.475
NC_035087.1	7305496	.	T	C	.	.	MAF_INRAE=19.167;MAF_USDA=11.475
NC_035087.1	7305562	.	A	C	.	.	MAF_INRAE=19.167;MAF_USDA=10.656
NC_035087.1	7305578	.	C	A	.	.	MAF_USDA=7.377
NC_035087.1	7305639	.	T	C	.	.	MAF_INRAE=4.167;MAF_USDA=18.824
NC_035087.1	7305646	.	A	T	.	.	MAF_USDA=8.197
NC_035087.1	7305706	.	G	A	.	.	MAF_INRAE=25.949;MAF_USDA=8.235
NC_035087.1	7305714	.	G	T	.	.	MAF_USDA=2.353
NC_035087.1	7305721	.	T	A	.	.	MAF_USDA=2.353
NC_035087.1	7305725	.	C	T	.	.	MAF_INRAE=15.19;MAF_USDA=8.824
NC_035087.1	7305764	.	C	G	.	.	MAF_INRAE=5.696
NC_035087.1	7305809	.	T	A	.	.	MAF_INRAE=24.051;MAF_USDA=8.235
NC_035087.1	7305819	.	G	T	.	.	MAF_USDA=2.459
NC_035087.1	7305836	.	C	A	.	.	MAF_USDA=3.279
NC_035087.1	7305842	.	A	T	.	.	MAF_USDA=2.459
NC_035087.1	7305843	.	A	T	.	.	MAF_USDA=4.918
NC_035087.1	7305844	.	T	A	.	.	MAF_INRAE=19.167;MAF_USDA=4.918
NC_035087.1	7305845	.	T	A	.	.	MAF_INRAE=15.789;MAF_USDA=10.0
NC_035087.1	7305846	.	G	T	.	.	MAF_USDA=6.557
NC_035087.1	7305871	.	T	A	.	.	MAF_INRAE=15.19;MAF_USDA=7.647
NC_035087.1	7305878	.	T	G	.	.	MAF_USDA=3.333
NC_035087.1	7305881	.	G	C	.	.	MAF_USDA=10.119
NC_035087.1	7305883	.	C	A	.	.	MAF_USDA=1.667
NC_035087.1	7305920	.	G	T	.	.	MAF_USDA=11.667
NC_035087.1	7305965	.	T	C	.	.	MAF_USDA=3.333
NC_035087.1	7306646	.	C	T	.	.	MAF_USDA=9.639
NC_035087.1	7306675	.	A	C	.	.	MAF_USDA=1.667
NC_035087.1	7306677	.	A	T	.	.	MAF_USDA=1.639
NC_035087.1	7306739	.	T	G	.	.	MAF_USDA=12.5
NC_035087.1	7306851	.	T	G	.	.	MAF_USDA=10.0
NC_035087.1	7306877	.	G	A	.	.	MAF_USDA=3.279
NC_035087.1	7306911	.	T	A	.	.	MAF_INRAE=31.646;MAF_USDA=12.5
NC_035087.1	7307293	.	C	A	.	.	MAF_USDA=6.25
NC_035087.1	7307505	.	C	T	.	.	MAF_USDA=5.932
NC_035087.1	7307508	.	T	C	.	.	MAF_INRAE=6.329;MAF_USDA=15.663
NC_035087.1	7307510	.	T	C	.	.	MAF_USDA=2.542
NC_035087.1	7307586	.	G	A	.	.	MAF_USDA=1.695
NC_035087.1	7307595	.	G	C	.	.	MAF_USDA=5.932
NC_035087.1	7307618	.	G	C	.	.	MAF_USDA=2.542
NC_035087.1	7307623	.	A	G	.	.	MAF_USDA=5.085
NC_035087.1	7307624	.	C	G	.	.	MAF_USDA=5.085
NC_035087.1	7307662	.	A	G	.	.	MAF_USDA=12.048
NC_035087.1	7307663	.	T	A	.	.	MAF_USDA=12.048
NC_035087.1	7307680	.	T	A	.	.	MAF_USDA=20.833
NC_035087.1	7307705	.	C	T	.	.	MAF_USDA=5.932
NC_035087.1	7307784	.	C	T	.	.	MAF_USDA=6.522
NC_035087.1	7307795	.	C	T	.	.	MAF_INRAE=31.579
NC_035087.1	7307884	.	G	A	.	.	MAF_INRAE=2.5
NC_035087.1	7307940	.	G	A	.	.	MAF_INRAE=25.833
NC_035087.1	7308036	.	G	A	.	.	MAF_USDA=5.085
NC_035087.1	7308074	.	G	T	.	.	MAF_INRAE=18.354;MAF_USDA=1.695
NC_035087.1	7308092	.	T	C	.	.	MAF_INRAE=3.333
NC_035087.1	7308216	.	C	T	.	.	MAF_USDA=25.0
NC_035087.1	7308227	.	T	C	.	.	MAF_USDA=35.417
NC_035087.1	7308236	.	T	C	.	.	MAF_INRAE=1.667
NC_035087.1	7308267	.	T	C	.	.	MAF_INRAE=7.5;MAF_USDA=21.951
NC_035087.1	7308275	.	C	T	.	.	MAF_USDA=3.049
NC_035087.1	7308284	.	C	T	.	.	MAF_USDA=4.167
NC_035087.1	7308364	.	A	G	.	.	MAF_USDA=4.237
NC_035087.1	7308419	.	T	A	.	.	MAF_USDA=3.39
NC_035087.1	7308443	.	G	A	.	.	MAF_USDA=3.012
NC_035087.1	7308446	.	G	A	.	.	MAF_USDA=1.695
NC_035087.1	7308497	.	G	A	.	.	MAF_INRAE=7.5;MAF_USDA=22.289
NC_035087.1	7308530	.	C	T	.	.	MAF_INRAE=7.5;MAF_USDA=22.289
NC_035087.1	7308568	.	A	G	.	.	MAF_USDA=5.0
NC_035087.1	7308642	.	T	C	.	.	MAF_USDA=4.098
NC_035087.1	7308732	.	G	T	.	.	MAF_INRAE=6.329
NC_035087.1	7308735	.	G	C	.	.	MAF_INRAE=7.5;MAF_USDA=24.706
NC_035087.1	7308851	.	C	A	.	.	MAF_INRAE=5.063;MAF_USDA=8.235
NC_035087.1	7308892	.	T	C	.	.	MAF_USDA=2.941
NC_035087.1	7308994	.	T	C	.	.	MAF_INRAE=19.167;MAF_USDA=3.279
NC_035087.1	7309075	.	G	A	.	.	MAF_USDA=3.279
NC_035087.1	7309090	.	G	T	.	.	MAF_USDA=1.639
NC_035087.1	7309104	.	A	T	.	.	MAF_USDA=12.5
NC_035087.1	7309294	.	T	A	.	.	MAF_USDA=7.738
NC_035087.1	7309382	.	C	A	.	.	MAF_USDA=29.167
NC_035087.1	7309389	.	A	G	.	.	MAF_USDA=31.25
NC_035087.1	7309408	.	C	A	.	.	MAF_USDA=25.0
NC_035087.1	7310975	.	A	C	.	.	MAF_USDA=4.098
NC_035087.1	7311017	.	C	T	.	.	MAF_USDA=9.412
NC_035087.1	7311018	.	G	A	.	.	MAF_INRAE=10.759;MAF_USDA=10.588
NC_035087.1	7311213	.	G	A	.	.	MAF_USDA=1.639
NC_035087.1	7311262	.	G	A	.	.	MAF_USDA=2.459
NC_035087.1	7311285	.	T	A	.	.	MAF_USDA=1.639
NC_035087.1	7311299	.	G	C	.	.	MAF_USDA=3.279
NC_035087.1	7311350	.	G	T	.	.	MAF_INRAE=25.316;MAF_USDA=2.459
NC_035087.1	7311351	.	C	T	.	.	MAF_USDA=4.098
NC_035087.1	7311353	.	T	A	.	.	MAF_INRAE=6.329;MAF_USDA=7.059
NC_035087.1	7311368	.	G	A	.	.	MAF_INRAE=25.316
NC_035087.1	7311454	.	A	C	.	.	MAF_INRAE=42.405;MAF_USDA=24.706
NC_035087.1	7311469	.	C	G	.	.	MAF_INRAE=18.987;MAF_USDA=34.706
NC_035087.1	7311499	.	A	G	.	.	MAF_USDA=1.639
NC_035087.1	7311548	.	T	C	.	.	MAF_USDA=16.393
NC_035087.1	7311556	.	T	C	.	.	MAF_INRAE=20.0;MAF_USDA=4.098
NC_035087.1	7311589	.	T	A	.	.	MAF_USDA=3.279
NC_035087.1	7311658	.	A	C	.	.	MAF_INRAE=24.684;MAF_USDA=4.918
NC_035087.1	7311666	.	A	C	.	.	MAF_USDA=6.25
NC_035087.1	7311669	.	T	G	.	.	MAF_INRAE=3.333;MAF_USDA=19.672
NC_035087.1	7311761	.	A	G	.	.	MAF_USDA=14.754
NC_035087.1	7311771	.	G	A	.	.	MAF_USDA=2.941
NC_035087.1	7311901	.	AG	AA	.	.	MAF_USDA=27.083
NC_035087.1	7311902	.	G	A	.	.	MAF_USDA=15.574
NC_035087.1	7311930	.	G	A	.	.	MAF_INRAE=2.5
NC_035087.1	7311966	.	C	A	.	.	MAF_USDA=1.695
NC_035087.1	7313714	.	A	T	.	.	MAF_USDA=3.279
NC_035087.1	7313729	.	T	A	.	.	MAF_INRAE=6.329
NC_035087.1	7313763	.	A	T	.	.	MAF_INRAE=6.329
NC_035087.1	7313789	.	C	A	.	.	MAF_INRAE=24.684;MAF_USDA=40.588
NC_035087.1	7313921	.	T	A	.	.	MAF_USDA=1.639
NC_035087.1	7313923	.	G	T	.	.	MAF_USDA=3.279
NC_035087.1	7313924	.	C	T	.	.	MAF_USDA=3.279
NC_035087.1	7313960	.	C	A	.	.	MAF_INRAE=32.278;MAF_USDA=9.412
NC_035087.1	7314109	.	G	A	.	.	MAF_INRAE=26.582;MAF_USDA=5.294
NC_035087.1	7314313	.	A	G	.	.	MAF_INRAE=32.278;MAF_USDA=40.588
NC_035087.1	7314369	.	C	T	.	.	MAF_USDA=1.639
NC_035087.1	7314409	.	T	C	.	.	MAF_USDA=4.918
NC_035087.1	7314470	.	T	G	.	.	MAF_INRAE=21.667;MAF_USDA=9.016
NC_035087.1	7314489	.	A	G,C	.	.	MAF_INRAE=21.053
NC_035087.1	7314501	.	A	G	.	.	MAF_USDA=36.471
NC_035087.1	7314567	.	A	G	.	.	MAF_USDA=1.639
NC_035087.1	7314635	.	T	A	.	.	MAF_USDA=2.5
NC_035087.1	7314772	.	C	T	.	.	MAF_INRAE=30.38;MAF_USDA=25.882
NC_035087.1	7314862	.	C	A	.	.	MAF_INRAE=39.241;MAF_USDA=17.059
NC_035087.1	7314904	.	T	C	.	.	MAF_INRAE=5.696;MAF_USDA=20.833
NC_035087.1	7314912	.	G	C	.	.	MAF_INRAE=47.368;MAF_USDA=15.294
NC_035087.1	7314919	.	G	C	.	.	MAF_USDA=1.639
NC_035087.1	7314957	.	A	G	.	.	MAF_INRAE=31.579;MAF_USDA=3.529
NC_035087.1	7314960	.	C	T	.	.	MAF_INRAE=26.667;MAF_USDA=16.471
NC_035087.1	7315051	.	A	T	.	.	MAF_INRAE=50.0;MAF_USDA=33.529
NC_035087.1	7315056	.	C	A	.	.	MAF_INRAE=23.418;MAF_USDA=23.529
NC_035087.1	7315094	.	G	A	.	.	MAF_INRAE=5.263;MAF_USDA=10.0
NC_035087.1	7315117	.	C	T	.	.	MAF_INRAE=26.316;MAF_USDA=36.471
NC_035087.1	7315132	.	T	C	.	.	MAF_INRAE=36.842;MAF_USDA=48.824
NC_035087.1	7315133	.	A	G	.	.	MAF_USDA=49.412
NC_035087.1	7315157	.	G	T	.	.	MAF_INRAE=3.165;MAF_USDA=10.0
NC_035087.1	7315270	.	A	C	.	.	MAF_USDA=6.25
NC_035087.1	7315286	.	C	A	.	.	MAF_USDA=6.25
NC_035087.1	7315301	.	C	T	.	.	MAF_INRAE=3.333;MAF_USDA=9.412
NC_035087.1	7315477	.	A	T	.	.	MAF_USDA=20.833
NC_035087.1	7315502	.	G	T	.	.	MAF_USDA=9.036
NC_035087.1	7315507	.	A	G	.	.	MAF_USDA=2.542
NC_035087.1	7315511	.	A	G	.	.	MAF_USDA=10.588
NC_035087.1	7315513	.	A	G	.	.	MAF_USDA=9.412
NC_035087.1	7315543	.	C	T	.	.	MAF_USDA=3.279
NC_035087.1	7315574	.	G	A	.	.	MAF_INRAE=40.0;MAF_USDA=10.588
NC_035087.1	7315583	.	T	C	.	.	MAF_USDA=1.639
NC_035087.1	7315704	.	G	A	.	.	MAF_INRAE=15.789;MAF_USDA=4.098
NC_035087.1	7315889	.	A	G	.	.	MAF_INRAE=39.241;MAF_USDA=10.588
NC_035087.1	7315989	.	G	T	.	.	MAF_INRAE=41.772;MAF_USDA=20.0
NC_035087.1	7316215	.	G	A	.	.	MAF_USDA=18.75
NC_035087.1	7317154	.	A	C	.	.	MAF_USDA=9.412
NC_035087.1	7317222	.	A	G	.	.	MAF_INRAE=2.5;MAF_USDA=10.588
NC_035087.1	7317236	.	G	T	.	.	MAF_INRAE=46.667;MAF_USDA=31.176
NC_035087.1	7317268	.	G	T	.	.	MAF_INRAE=47.468;MAF_USDA=22.941
NC_035087.1	7317313	.	G	A	.	.	MAF_USDA=2.459
NC_035087.1	7317622	.	G	A	.	.	MAF_INRAE=39.873;MAF_USDA=9.016
NC_035087.1	7317623	.	G	C	.	.	MAF_INRAE=40.833;MAF_USDA=9.016
NC_035087.1	7317864	.	G	A	.	.	MAF_INRAE=15.789;MAF_USDA=6.557
NC_035087.1	7317866	.	G	T	.	.	MAF_INRAE=18.354;MAF_USDA=10.0
NC_035087.1	7317907	.	A	G	.	.	MAF_INRAE=6.667;MAF_USDA=3.279
NC_035087.1	7317997	.	G	A	.	.	MAF_INRAE=3.165;MAF_USDA=22.917
NC_035087.1	7318000	.	C	T	.	.	MAF_INRAE=10.833;MAF_USDA=12.353
NC_035087.1	7318041	.	A	T	.	.	MAF_INRAE=48.734;MAF_USDA=33.529
NC_035087.1	7318254	.	C	G	.	.	MAF_INRAE=15.789;MAF_USDA=1.176
NC_035087.1	7318374	.	C	A	.	.	MAF_INRAE=5.063;MAF_USDA=4.706
NC_035087.1	7318413	.	A	G	.	.	MAF_USDA=2.083
NC_035087.1	7318513	.	C	T	.	.	MAF_INRAE=41.139;MAF_USDA=10.0
NC_035087.1	7318601	.	G	A	.	.	MAF_USDA=12.5
NC_035087.1	7318800	.	C	A	.	.	MAF_USDA=16.667
NC_035087.1	7318827	.	A	T	.	.	MAF_USDA=5.085
NC_035087.1	7318935	.	G	A	.	.	MAF_INRAE=15.789
NC_035087.1	7319037	.	C	T	.	.	MAF_INRAE=22.152;MAF_USDA=37.5
NC_035087.1	7319041	.	G	C	.	.	MAF_INRAE=27.5;MAF_USDA=38.095
NC_035087.1	7319066	.	A	G	.	.	MAF_INRAE=43.671;MAF_USDA=28.824
NC_035087.1	7319163	.	G	A	.	.	MAF_USDA=2.459
NC_035087.1	7319258	.	G	A	.	.	MAF_INRAE=9.494;MAF_USDA=2.459
NC_035087.1	7319426	.	A	T	.	.	MAF_USDA=4.098
NC_035087.1	7319453	.	A	T	.	.	MAF_USDA=3.279
NC_035087.1	7319599	.	A	G	.	.	MAF_INRAE=44.937;MAF_USDA=28.824
NC_035087.1	7319617	.	A	G	.	.	MAF_INRAE=44.304;MAF_USDA=29.412
NC_035087.1	7319657	.	G	A	.	.	MAF_INRAE=44.304;MAF_USDA=27.059
NC_035087.1	7319751	.	T	A	.	.	MAF_INRAE=15.789
NC_035087.1	7319785	.	A	T	.	.	MAF_USDA=4.098
NC_035087.1	7319815	.	C	T	.	.	MAF_USDA=5.0
NC_035087.1	7319845	.	C	T	.	.	MAF_USDA=14.583
NC_035087.1	7319878	.	C	A	.	.	MAF_USDA=2.083
NC_035087.1	7321121	.	C	A	.	.	MAF_USDA=1.639
NC_035087.1	7321152	.	T	C	.	.	MAF_USDA=4.098
NC_035087.1	7321480	.	T	G	.	.	MAF_USDA=10.417
NC_035087.1	7321494	.	A	G	.	.	MAF_USDA=14.583
NC_035087.1	7321516	.	T	A	.	.	MAF_USDA=32.941
NC_035087.1	7321775	.	G	A	.	.	MAF_INRAE=4.167;MAF_USDA=7.647
NC_035087.1	7321781	.	A	G	.	.	MAF_USDA=4.918
NC_035087.1	7321886	.	A	G	.	.	MAF_USDA=4.237
NC_035087.1	7322035	.	A	T	.	.	MAF_USDA=2.083
NC_035087.1	7326223	.	C	T	.	.	MAF_USDA=6.25
NC_035087.1	7326299	.	C	T	.	.	MAF_USDA=22.917
NC_035087.1	7326309	.	T	C	.	.	MAF_INRAE=21.053;MAF_USDA=16.667
NC_035087.1	7326380	.	G	C	.	.	MAF_USDA=1.639
NC_035087.1	7326426	.	C	T	.	.	MAF_INRAE=20.0;MAF_USDA=4.098
NC_035087.1	7326492	.	T	C	.	.	MAF_USDA=4.098
NC_035087.1	7326545	.	C	A	.	.	MAF_INRAE=32.278;MAF_USDA=13.529
NC_035087.1	7326646	.	C	G	.	.	MAF_INRAE=15.789;MAF_USDA=1.176
NC_035087.1	7326653	.	C	T	.	.	MAF_INRAE=42.405;MAF_USDA=40.0
NC_035087.1	7326664	.	G	A	.	.	MAF_INRAE=3.165;MAF_USDA=6.471
NC_035087.1	7326770	.	G	T	.	.	MAF_INRAE=3.165;MAF_USDA=10.0
NC_035087.1	7326808	.	G	T	.	.	MAF_USDA=6.25
NC_035087.1	7326811	.	T	G	.	.	MAF_USDA=3.279
NC_035087.1	7326837	.	C	A	.	.	MAF_USDA=3.279
NC_035087.1	7326842	.	G	A	.	.	MAF_USDA=1.639
NC_035087.1	7327007	.	T	A	.	.	MAF_INRAE=32.911;MAF_USDA=9.412
NC_035087.1	7327054	.	G	A	.	.	MAF_USDA=3.279
NC_035087.1	7327085	.	G	A	.	.	MAF_USDA=2.353
NC_035087.1	7327162	.	C	A	.	.	MAF_INRAE=6.329;MAF_USDA=1.639
NC_035087.1	7327173	.	G	A	.	.	MAF_USDA=3.529
NC_035087.1	7327196	.	T	C	.	.	MAF_INRAE=4.167;MAF_USDA=11.765
NC_035087.1	7327406	.	C	T	.	.	MAF_INRAE=3.165;MAF_USDA=9.524
NC_035087.1	7327455	.	A	T	.	.	MAF_INRAE=18.987;MAF_USDA=35.294
NC_035087.1	7327475	.	T	G	.	.	MAF_INRAE=32.278;MAF_USDA=13.529
NC_035087.1	7327528	.	T	G	.	.	MAF_INRAE=32.278;MAF_USDA=9.412
NC_035087.1	7327602	.	C	T	.	.	MAF_INRAE=5.696;MAF_USDA=1.639
NC_035087.1	7327603	.	G	A	.	.	MAF_INRAE=2.5;MAF_USDA=2.941
NC_035087.1	7327627	.	G	A	.	.	MAF_USDA=1.639
NC_035087.1	7327643	.	T	C	.	.	MAF_INRAE=32.278;MAF_USDA=12.941
NC_035087.1	7327698	.	A	T	.	.	MAF_INRAE=25.0
NC_035087.1	7327703	.	G	T	.	.	MAF_INRAE=3.797;MAF_USDA=5.738
NC_035087.1	7327769	.	A	G	.	.	MAF_USDA=12.295
NC_035087.1	7327801	.	C	T	.	.	MAF_INRAE=3.165;MAF_USDA=20.833
NC_035087.1	7327803	.	G	A	.	.	MAF_USDA=12.295
NC_035087.1	7327807	.	G	T	.	.	MAF_USDA=11.475
NC_035087.1	7327822	.	TT	TA	.	.	MAF_USDA=14.583
NC_035087.1	7327836	.	G	A	.	.	MAF_USDA=14.583
NC_035087.1	7327862	.	T	G	.	.	MAF_INRAE=11.667
NC_035087.1	7327933	.	G	A	.	.	MAF_INRAE=6.667;MAF_USDA=12.5
NC_035087.1	7327936	.	T	G	.	.	MAF_INRAE=5.833;MAF_USDA=7.647
NC_035087.1	7328149	.	A	T	.	.	MAF_USDA=2.976
NC_035087.1	7328167	.	A	G	.	.	MAF_USDA=17.647
NC_035087.1	7328174	.	T	A	.	.	MAF_USDA=20.0
NC_035087.1	7328179	.	G	A	.	.	MAF_INRAE=21.053;MAF_USDA=14.706
NC_035087.1	7328201	.	C	A	.	.	MAF_USDA=37.647
NC_035087.1	7328256	.	G	T	.	.	MAF_USDA=3.529
NC_035087.1	7328285	.	G	T	.	.	MAF_USDA=3.529
NC_035087.1	7328307	.	G	A	.	.	MAF_USDA=2.941
NC_035087.1	7328315	.	A	T	.	.	MAF_INRAE=42.405;MAF_USDA=35.882
NC_035087.1	7328320	.	A	C	.	.	MAF_USDA=4.098
NC_035087.1	7328364	.	T	A	.	.	MAF_INRAE=41.139;MAF_USDA=37.059
NC_035087.1	7328448	.	C	T	.	.	MAF_INRAE=15.823;MAF_USDA=5.882
NC_035087.1	7328536	.	G	A	.	.	MAF_INRAE=44.937
NC_035087.1	7328609	.	G	T	.	.	MAF_INRAE=3.333
NC_035087.1	7328659	.	C	T	.	.	MAF_INRAE=38.608;MAF_USDA=11.176
NC_035087.1	7328681	.	T	C	.	.	MAF_INRAE=38.608;MAF_USDA=11.176
NC_035087.1	7328748	.	A	T	.	.	MAF_INRAE=15.823;MAF_USDA=12.941
NC_035087.1	7328754	.	C	T	.	.	MAF_INRAE=3.165;MAF_USDA=9.412
NC_035087.1	7328756	.	C	T	.	.	MAF_USDA=2.941
NC_035087.1	7328845	.	G	A	.	.	MAF_INRAE=3.165;MAF_USDA=9.524
NC_035087.1	7328858	.	A	C	.	.	MAF_INRAE=19.62;MAF_USDA=22.941
NC_035087.1	7328933	.	T	C	.	.	MAF_INRAE=24.684;MAF_USDA=20.588
NC_035087.1	7328935	.	T	G	.	.	MAF_INRAE=27.5;MAF_USDA=20.0
NC_035087.1	7329004	.	T	A	.	.	MAF_INRAE=10.0
NC_035087.1	7329022	.	C	A	.	.	MAF_USDA=1.639
NC_035087.1	7329024	.	A	T	.	.	MAF_USDA=1.639
NC_035087.1	7329027	.	T	C	.	.	MAF_INRAE=7.5
NC_035087.1	7329102	.	T	C	.	.	MAF_USDA=3.279
NC_035087.1	7329106	.	A	G	.	.	MAF_USDA=24.118
NC_035087.1	7329172	.	C	A	.	.	MAF_INRAE=20.0;MAF_USDA=10.0
NC_035087.1	7329177	.	A	G	.	.	MAF_INRAE=20.0;MAF_USDA=10.0
NC_035087.1	7329184	.	TCAGGCAACATAAGAG	TCAGGCAACATAAGAA	.	.	MAF_USDA=12.5
NC_035087.1	7329199	.	G	A	.	.	MAF_INRAE=36.842
NC_035087.1	7329277	.	T	C	.	.	MAF_INRAE=16.456;MAF_USDA=6.548
NC_035087.1	7329316	.	T	C	.	.	MAF_INRAE=18.987;MAF_USDA=11.765
NC_035087.1	7329337	.	C	T	.	.	MAF_INRAE=3.333;MAF_USDA=9.016
NC_035087.1	7330303	.	G	A	.	.	MAF_USDA=4.098
NC_035087.1	7330314	.	A	G	.	.	MAF_USDA=12.5
NC_035087.1	7330316	.	T	A	.	.	MAF_USDA=5.882
NC_035087.1	7330318	.	A	G	.	.	MAF_USDA=7.059
NC_035087.1	7330323	.	A	C	.	.	MAF_USDA=8.333
NC_035087.1	7330375	.	G	A	.	.	MAF_USDA=4.918
NC_035087.1	7330380	.	C	G	.	.	MAF_INRAE=2.532;MAF_USDA=9.412
NC_035087.1	7330400	.	A	G	.	.	MAF_USDA=11.765
NC_035087.1	7330486	.	T	C	.	.	MAF_INRAE=20.0;MAF_USDA=11.176
NC_035087.1	7330536	.	A	G	.	.	MAF_INRAE=18.987;MAF_USDA=17.647
NC_035087.1	7330562	.	A	G	.	.	MAF_INRAE=3.333
NC_035087.1	7330591	.	A	C	.	.	MAF_INRAE=20.833;MAF_USDA=11.176
NC_035087.1	7330692	.	T	C	.	.	MAF_INRAE=20.833;MAF_USDA=11.176
NC_035087.1	7330716	.	C	G	.	.	MAF_USDA=16.667
NC_035087.1	7330782	.	G	T	.	.	MAF_INRAE=16.456;MAF_USDA=6.471
NC_035087.1	7330886	.	C	T	.	.	MAF_INRAE=15.789;MAF_USDA=1.176
NC_035087.1	7330900	.	G	A	.	.	MAF_USDA=5.0
NC_035087.1	7330926	.	G	A	.	.	MAF_INRAE=3.165;MAF_USDA=9.412
NC_035087.1	7330994	.	T	A	.	.	MAF_INRAE=18.354;MAF_USDA=12.941
NC_035087.1	7331070	.	G	T	.	.	MAF_USDA=6.25
NC_035087.1	7331082	.	G	T	.	.	MAF_INRAE=3.165;MAF_USDA=10.0
NC_035087.1	7331292	.	G	C	.	.	MAF_INRAE=14.167
NC_035087.1	7331360	.	C	A	.	.	MAF_USDA=1.639
NC_035087.1	7331517	.	T	A	.	.	MAF_USDA=4.098
NC_035087.1	7331533	.	G	T	.	.	MAF_INRAE=41.139;MAF_USDA=24.706
NC_035087.1	7331600	.	C	A	.	.	MAF_INRAE=18.987;MAF_USDA=12.353
NC_035087.1	7331611	.	T	G	.	.	MAF_INRAE=19.167;MAF_USDA=8.197
NC_035087.1	7331669	.	T	A	.	.	MAF_INRAE=2.5
NC_035087.1	7331774	.	G	A	.	.	MAF_INRAE=41.772;MAF_USDA=11.667
NC_035087.1	7331784	.	T	G	.	.	MAF_USDA=23.214
NC_035087.1	7331801	.	C	T	.	.	MAF_USDA=4.918
NC_035087.1	7331853	.	C	T	.	.	MAF_USDA=1.639
NC_035087.1	7332032	.	C	A	.	.	MAF_USDA=4.706
NC_035087.1	7332055	.	T	C	.	.	MAF_INRAE=42.405;MAF_USDA=27.059
NC_035087.1	7332127	.	C	T	.	.	MAF_INRAE=16.456;MAF_USDA=6.548
NC_035087.1	7332146	.	G	T	.	.	MAF_USDA=1.667
NC_035087.1	7332275	.	G	T	.	.	MAF_INRAE=20.253;MAF_USDA=9.412
NC_035087.1	7332297	.	C	T	.	.	MAF_INRAE=39.873;MAF_USDA=14.706
NC_035087.1	7332347	.	C	A	.	.	MAF_INRAE=3.333;MAF_USDA=2.459
NC_035087.1	7332390	.	A	G	.	.	MAF_INRAE=18.987;MAF_USDA=9.412
NC_035087.1	7332436	.	G	A	.	.	MAF_INRAE=47.368;MAF_USDA=14.706
NC_035087.1	7332443	.	T	A	.	.	MAF_INRAE=41.139;MAF_USDA=21.765
NC_035087.1	7332444	.	G	A	.	.	MAF_INRAE=39.167;MAF_USDA=21.765
NC_035087.1	7332458	.	C	A	.	.	MAF_USDA=1.639
NC_035087.1	7332459	.	A	G	.	.	MAF_INRAE=16.456;MAF_USDA=6.471
NC_035087.1	7332500	.	A	G	.	.	MAF_USDA=8.235
NC_035087.1	7332517	.	A	C	.	.	MAF_USDA=9.016
NC_035087.1	7332532	.	C	T	.	.	MAF_INRAE=13.291;MAF_USDA=5.882
NC_035087.1	7332576	.	G	A	.	.	MAF_INRAE=19.167;MAF_USDA=8.824
NC_035087.1	7332613	.	A	G	.	.	MAF_USDA=6.25
NC_035087.1	7332635	.	T	A	.	.	MAF_USDA=3.279
NC_035087.1	7332649	.	A	G	.	.	MAF_USDA=1.639
NC_035087.1	7332655	.	T	C	.	.	MAF_INRAE=39.241;MAF_USDA=11.765
NC_035087.1	7332785	.	C	G	.	.	MAF_USDA=1.639
NC_035087.1	7332792	.	G	A	.	.	MAF_INRAE=19.62;MAF_USDA=9.412
NC_035087.1	7332829	.	A	T	.	.	MAF_INRAE=19.62;MAF_USDA=9.412
NC_035087.1	7332862	.	G	A	.	.	MAF_INRAE=13.333
NC_035087.1	7332884	.	C	T	.	.	MAF_USDA=2.459
NC_035087.1	7332961	.	T	C	.	.	MAF_USDA=8.824
NC_035087.1	7332977	.	C	A	.	.	MAF_INRAE=19.62;MAF_USDA=8.824
NC_035087.1	7333054	.	A	G	.	.	MAF_USDA=6.25
NC_035087.1	7333109	.	A	C	.	.	MAF_USDA=3.279
NC_035087.1	7333126	.	C	T	.	.	MAF_INRAE=16.456;MAF_USDA=6.471
NC_035087.1	7333144	.	G	A	.	.	MAF_INRAE=20.833;MAF_USDA=8.235
NC_035087.1	7333178	.	G	A	.	.	MAF_INRAE=19.62;MAF_USDA=8.824
NC_035087.1	7333198	.	A	C	.	.	MAF_INRAE=19.62;MAF_USDA=9.412
NC_035087.1	7333202	.	G	A	.	.	MAF_INRAE=39.873;MAF_USDA=11.176
NC_035087.1	7333211	.	T	G	.	.	MAF_INRAE=40.833;MAF_USDA=12.5
NC_035087.1	7333256	.	A	C	.	.	MAF_INRAE=19.62;MAF_USDA=8.333
NC_035087.1	7333272	.	G	T	.	.	MAF_INRAE=18.987;MAF_USDA=9.016
NC_035087.1	7333283	.	G	A	.	.	MAF_INRAE=11.392;MAF_USDA=16.471
NC_035087.1	7333309	.	T	G	.	.	MAF_USDA=25.0
NC_035087.1	7333310	.	C	T	.	.	MAF_INRAE=20.833;MAF_USDA=9.524
NC_035087.1	7333317	.	C	A	.	.	MAF_INRAE=19.62;MAF_USDA=10.0
NC_035087.1	7333335	.	A	C	.	.	MAF_INRAE=20.0;MAF_USDA=7.647
NC_035087.1	7333400	.	A	G	.	.	MAF_INRAE=3.333
NC_035087.1	7333533	.	A	T	.	.	MAF_USDA=20.833
NC_035087.1	7333578	.	A	C	.	.	MAF_INRAE=16.456;MAF_USDA=6.471
NC_035087.1	7333617	.	C	A	.	.	MAF_INRAE=31.646;MAF_USDA=38.095
NC_035087.1	7333626	.	T	G	.	.	MAF_INRAE=26.316;MAF_USDA=38.824
NC_035087.1	7333644	.	C	A	.	.	MAF_INRAE=42.105;MAF_USDA=28.824
NC_035087.1	7333662	.	C	T	.	.	MAF_INRAE=26.316;MAF_USDA=39.412
NC_035087.1	7333689	.	A	T	.	.	MAF_INRAE=15.833
NC_035087.1	7333704	.	G	A	.	.	MAF_INRAE=19.62;MAF_USDA=10.119
NC_035087.1	7333770	.	A	G	.	.	MAF_USDA=26.471
NC_035087.1	7333780	.	T	C	.	.	MAF_USDA=1.639
NC_035087.1	7333786	.	C	A	.	.	MAF_USDA=1.639
NC_035087.1	7333929	.	G	A	.	.	MAF_INRAE=5.263
NC_035087.1	7334043	.	T	C	.	.	MAF_USDA=2.459
NC_035087.1	7334047	.	T	A	.	.	MAF_USDA=4.918
NC_035087.1	7334167	.	A	G	.	.	MAF_INRAE=46.667;MAF_USDA=12.5
NC_035087.1	7334284	.	C	T	.	.	MAF_USDA=8.235
NC_035087.1	7334346	.	C	T	.	.	MAF_USDA=16.667
NC_035087.1	7334418	.	G	T	.	.	MAF_USDA=6.25
NC_035087.1	7334471	.	C	T	.	.	MAF_USDA=1.639
NC_035087.1	7334697	.	G	T	.	.	MAF_INRAE=3.165;MAF_USDA=6.471
NC_035087.1	7334762	.	T	C	.	.	MAF_USDA=1.639
NC_035087.1	7334776	.	A	G	.	.	MAF_INRAE=35.443;MAF_USDA=49.412
NC_035087.1	7334839	.	G	A	.	.	MAF_INRAE=21.053;MAF_USDA=3.279
NC_035087.1	7334888	.	A	G	.	.	MAF_INRAE=48.734;MAF_USDA=44.706
NC_035087.1	7334944	.	C	A	.	.	MAF_INRAE=25.316;MAF_USDA=8.824
NC_035087.1	7334952	.	A	T	.	.	MAF_USDA=1.639
NC_035087.1	7334962	.	A	T	.	.	MAF_USDA=27.049
NC_035087.1	7334980	.	C	T	.	.	MAF_USDA=2.459
NC_035087.1	7335023	.	C	G	.	.	MAF_INRAE=18.987;MAF_USDA=14.118
NC_035087.1	7335091	.	C	T	.	.	MAF_USDA=4.706
NC_035087.1	7335094	.	C	T	.	.	MAF_USDA=3.529
NC_035087.1	7335128	.	G	A	.	.	MAF_INRAE=15.789
NC_035087.1	7335358	.	A	G	.	.	MAF_INRAE=28.481;MAF_USDA=38.235
NC_035087.1	7335387	.	A	C	.	.	MAF_USDA=15.882
NC_035087.1	7335401	.	G	T	.	.	MAF_INRAE=47.368
NC_035087.1	7335547	.	G	A	.	.	MAF_INRAE=15.789;MAF_USDA=1.176
NC_035087.1	7335562	.	C	T	.	.	MAF_INRAE=25.949;MAF_USDA=37.647
NC_035087.1	7335583	.	C	T	.	.	MAF_INRAE=18.333;MAF_USDA=8.235
NC_035087.1	7335589	.	C	A	.	.	MAF_INRAE=16.667;MAF_USDA=15.882
NC_035087.1	7335607	.	T	G	.	.	MAF_INRAE=5.263;MAF_USDA=2.941
NC_035087.1	7335678	.	T	G	.	.	MAF_INRAE=7.5
NC_035087.1	7335690	.	C	A	.	.	MAF_INRAE=29.167
NC_035087.1	7335694	.	T	C	.	.	MAF_INRAE=31.667
NC_035087.1	7335702	.	C	T	.	.	MAF_INRAE=31.667
NC_035087.1	7335703	.	C	G	.	.	MAF_INRAE=31.667
NC_035087.1	7335708	.	T	G	.	.	MAF_INRAE=32.5
NC_035087.1	7335717	.	A	G	.	.	MAF_INRAE=34.167
NC_035087.1	7335734	.	T	C	.	.	MAF_INRAE=25.316;MAF_USDA=37.647
NC_035087.1	7335735	.	C	T	.	.	MAF_INRAE=37.5
NC_035087.1	7335740	.	A	G	.	.	MAF_INRAE=38.333
NC_035087.1	7335741	.	T	C	.	.	MAF_INRAE=38.333
NC_035087.1	7335760	.	A	G	.	.	MAF_INRAE=40.0
NC_035087.1	7335761	.	T	C	.	.	MAF_INRAE=40.0
NC_035087.1	7335767	.	T	G	.	.	MAF_INRAE=41.667
NC_035087.1	7335776	.	T	G	.	.	MAF_INRAE=40.833
NC_035087.1	7335794	.	C	G	.	.	MAF_INRAE=35.0
NC_035087.1	7335803	.	T	G	.	.	MAF_INRAE=35.0
NC_035087.1	7335806	.	C	T	.	.	MAF_INRAE=35.0
NC_035087.1	7335813	.	G	T	.	.	MAF_INRAE=32.5
NC_035087.1	7335819	.	A	G	.	.	MAF_INRAE=31.667
NC_035087.1	7335828	.	T	G	.	.	MAF_INRAE=30.0
NC_035087.1	7335833	.	T	G	.	.	MAF_INRAE=28.333
NC_035087.1	7335843	.	T	G	.	.	MAF_INRAE=26.667
NC_035087.1	7335845	.	C	T	.	.	MAF_INRAE=10.526;MAF_USDA=15.882
NC_035087.1	7335861	.	T	C	.	.	MAF_INRAE=18.333
NC_035087.1	7335864	.	T	G	.	.	MAF_INRAE=17.5
NC_035087.1	7335872	.	T	C	.	.	MAF_INRAE=16.667
NC_035087.1	7335944	.	G	A	.	.	MAF_USDA=4.098
NC_035087.1	7335947	.	C	T	.	.	MAF_INRAE=21.519;MAF_USDA=14.706
NC_035087.1	7335951	.	A	G	.	.	MAF_INRAE=18.987;MAF_USDA=9.412
NC_035087.1	7335971	.	C	T	.	.	MAF_INRAE=10.0
NC_035087.1	7336018	.	A	T	.	.	MAF_INRAE=26.582;MAF_USDA=38.235
NC_035087.1	7336029	.	A	G	.	.	MAF_INRAE=26.582;MAF_USDA=38.235
NC_035087.1	7336062	.	G	A	.	.	MAF_INRAE=45.57;MAF_USDA=48.235
NC_035087.1	7336078	.	A	G	.	.	MAF_USDA=2.083
NC_035087.1	7336105	.	A	G	.	.	MAF_USDA=2.353
NC_035087.1	7336111	.	G	A	.	.	MAF_INRAE=20.0;MAF_USDA=8.824
NC_035087.1	7336180	.	G	A	.	.	MAF_INRAE=15.789;MAF_USDA=1.176
NC_035087.1	7336309	.	T	C	.	.	MAF_INRAE=45.57;MAF_USDA=47.059
NC_035087.1	7336345	.	C	T	.	.	MAF_INRAE=15.789;MAF_USDA=1.176
NC_035087.1	7336369	.	G	T	.	.	MAF_INRAE=20.0;MAF_USDA=7.647
NC_035087.1	7336410	.	T	C	.	.	MAF_INRAE=15.789;MAF_USDA=2.083
NC_035087.1	7336411	.	T	C	.	.	MAF_INRAE=16.456;MAF_USDA=10.241
NC_035087.1	7336415	.	A	C	.	.	MAF_INRAE=49.167;MAF_USDA=31.176
NC_035087.1	7336486	.	C	A	.	.	MAF_USDA=1.639
NC_035087.1	7336496	.	A	T	.	.	MAF_INRAE=16.456;MAF_USDA=11.176
NC_035087.1	7336525	.	G	A	.	.	MAF_INRAE=33.544;MAF_USDA=7.059
NC_035087.1	7336567	.	C	A	.	.	MAF_USDA=6.25
NC_035087.1	7336589	.	T	A	.	.	MAF_USDA=21.176
NC_035087.1	7336640	.	G	T	.	.	MAF_USDA=32.738
NC_035087.1	7336651	.	A	G	.	.	MAF_INRAE=5.263;MAF_USDA=2.41
NC_035087.1	7336672	.	C	T	.	.	MAF_USDA=1.639
NC_035087.1	7336692	.	A	G	.	.	MAF_USDA=35.417
NC_035087.1	7336728	.	G	A	.	.	MAF_INRAE=3.333
NC_035087.1	7337610	.	G	A	.	.	MAF_USDA=1.667
NC_035087.1	7337624	.	A	T	.	.	MAF_USDA=1.667
NC_035087.1	7337793	.	C	T	.	.	MAF_USDA=1.176
NC_035087.1	7337794	.	G	C	.	.	MAF_USDA=1.639
NC_035087.1	7337846	.	T	A	.	.	MAF_USDA=6.25
NC_035087.1	7337859	.	G	A	.	.	MAF_USDA=2.459
NC_035087.1	7338219	.	T	C	.	.	MAF_INRAE=20.0;MAF_USDA=3.279
NC_035087.1	7338278	.	A	T	.	.	MAF_USDA=1.639
NC_035087.1	7338291	.	G	T	.	.	MAF_USDA=2.353
NC_035087.1	7338353	.	C	A	.	.	MAF_INRAE=15.789;MAF_USDA=2.083
NC_035087.1	7338375	.	G	C	.	.	MAF_INRAE=21.053;MAF_USDA=4.918
NC_035087.1	7338536	.	G	C	.	.	MAF_USDA=2.353
NC_035087.1	7338605	.	T	A	.	.	MAF_INRAE=17.5;MAF_USDA=17.059
NC_035087.1	7338637	.	C	T	.	.	MAF_USDA=2.459
NC_035087.1	7338700	.	G	T	.	.	MAF_USDA=1.639
NC_035087.1	7338740	.	G	C	.	.	MAF_INRAE=36.842;MAF_USDA=8.824
NC_035087.1	7338785	.	T	C	.	.	MAF_USDA=2.941
NC_035087.1	7338915	.	G	A	.	.	MAF_INRAE=10.127;MAF_USDA=1.639
NC_035087.1	7338917	.	T	G	.	.	MAF_USDA=2.353
NC_035087.1	7338943	.	C	T	.	.	MAF_USDA=1.639
NC_035087.1	7338986	.	C	G	.	.	MAF_INRAE=20.0;MAF_USDA=3.279
NC_035087.1	7339012	.	T	G	.	.	MAF_USDA=1.639
NC_035087.1	7339042	.	A	G	.	.	MAF_INRAE=45.57;MAF_USDA=19.412
NC_035087.1	7339104	.	C	T	.	.	MAF_INRAE=39.873;MAF_USDA=13.529
NC_035087.1	7339248	.	C	A	.	.	MAF_USDA=1.639
NC_035087.1	7339249	.	G	A	.	.	MAF_INRAE=19.62;MAF_USDA=27.083
NC_035087.1	7339339	.	G	A	.	.	MAF_INRAE=17.5;MAF_USDA=19.048
NC_035087.1	7339377	.	C	T	.	.	MAF_INRAE=21.053;MAF_USDA=7.059
NC_035087.1	7339498	.	G	A	.	.	MAF_INRAE=21.053;MAF_USDA=7.647
NC_035087.1	7339544	.	G	A	.	.	MAF_USDA=1.639
NC_035087.1	7339553	.	C	T	.	.	MAF_USDA=1.639
NC_035087.1	7339583	.	G	C	.	.	MAF_INRAE=15.789
NC_035087.1	7339590	.	C	A	.	.	MAF_INRAE=31.646;MAF_USDA=49.412
NC_035087.1	7339749	.	C	T	.	.	MAF_INRAE=5.263;MAF_USDA=2.941
NC_035087.1	7339757	.	C	A	.	.	MAF_INRAE=5.063;MAF_USDA=5.294
NC_035087.1	7339764	.	C	T	.	.	MAF_INRAE=5.063;MAF_USDA=5.294
NC_035087.1	7339774	.	C	G	.	.	MAF_INRAE=15.19;MAF_USDA=16.471
NC_035087.1	7339859	.	G	C	.	.	MAF_USDA=1.639
NC_035087.1	7339910	.	A	C	.	.	MAF_USDA=2.941
NC_035087.1	7339967	.	T	C	.	.	MAF_USDA=1.639
NC_035087.1	7339971	.	C	A	.	.	MAF_USDA=7.377
NC_035087.1	7340072	.	A	C	.	.	MAF_INRAE=29.747;MAF_USDA=45.882
NC_035087.1	7340073	.	C	A	.	.	MAF_INRAE=16.456;MAF_USDA=10.0
NC_035087.1	7340130	.	G	A	.	.	MAF_INRAE=5.263;MAF_USDA=2.941
NC_035087.1	7340158	.	G	A	.	.	MAF_INRAE=22.152;MAF_USDA=20.833
NC_035087.1	7340181	.	A	C	.	.	MAF_INRAE=5.063;MAF_USDA=7.647
NC_035087.1	7340332	.	C	T	.	.	MAF_INRAE=15.19;MAF_USDA=17.059
NC_035087.1	7340350	.	T	A	.	.	MAF_USDA=6.25
NC_035087.1	7340430	.	A	C	.	.	MAF_INRAE=4.43;MAF_USDA=5.294
NC_035087.1	7340656	.	C	T	.	.	MAF_INRAE=15.19;MAF_USDA=14.706
NC_035087.1	7340722	.	T	A	.	.	MAF_USDA=1.639
NC_035087.1	7340775	.	C	A	.	.	MAF_INRAE=15.789;MAF_USDA=1.176
NC_035087.1	7340846	.	C	G	.	.	MAF_INRAE=5.063;MAF_USDA=3.529
NC_035087.1	7340864	.	G	T	.	.	MAF_USDA=2.459
NC_035087.1	7341501	.	G	A	.	.	MAF_INRAE=3.165;MAF_USDA=6.471
NC_035087.1	7341508	.	C	A	.	.	MAF_INRAE=22.152
NC_035087.1	7341721	.	C	T	.	.	MAF_USDA=2.353
NC_035087.1	7341737	.	A	G	.	.	MAF_INRAE=44.937;MAF_USDA=22.941
NC_035087.1	7341759	.	A	C	.	.	MAF_INRAE=11.392;MAF_USDA=34.118
NC_035087.1	7341900	.	G	A	.	.	MAF_USDA=10.588
NC_035087.1	7342083	.	T	G	.	.	MAF_INRAE=2.5
NC_035087.1	7342333	.	C	A	.	.	MAF_USDA=4.918
NC_035087.1	7342335	.	G	C	.	.	MAF_INRAE=27.848;MAF_USDA=36.066
NC_035087.1	7342345	.	C	T	.	.	MAF_USDA=1.639
NC_035087.1	7342362	.	T	G	.	.	MAF_INRAE=5.063;MAF_USDA=2.459
NC_035087.1	7342542	.	C	T	.	.	MAF_INRAE=49.367;MAF_USDA=32.941
NC_035087.1	7342579	.	C	A	.	.	MAF_INRAE=5.0
NC_035087.1	7342603	.	G	A	.	.	MAF_INRAE=19.167;MAF_USDA=3.279
NC_035087.1	7342658	.	G	C	.	.	MAF_USDA=2.941
NC_035087.1	7342663	.	C	A	.	.	MAF_USDA=9.412
NC_035087.1	7342732	.	A	G	.	.	MAF_USDA=2.083
NC_035087.1	7342736	.	G	A	.	.	MAF_INRAE=50.0;MAF_USDA=20.588
NC_035087.1	7342788	.	T	C	.	.	MAF_INRAE=49.367;MAF_USDA=17.647
NC_035087.1	7342825	.	C	A	.	.	MAF_INRAE=29.114;MAF_USDA=36.471
NC_035087.1	7342829	.	A	C	.	.	MAF_USDA=5.294
NC_035087.1	7342849	.	C	T	.	.	MAF_INRAE=29.114;MAF_USDA=48.235
NC_035087.1	7342892	.	G	A	.	.	MAF_USDA=10.0
NC_035087.1	7342908	.	G	A	.	.	MAF_INRAE=10.127;MAF_USDA=1.639
NC_035087.1	7342944	.	G	A	.	.	MAF_USDA=10.588
NC_035087.1	7342978	.	T	C	.	.	MAF_INRAE=21.053;MAF_USDA=26.471
NC_035087.1	7342979	.	A	T	.	.	MAF_USDA=1.639
NC_035087.1	7343006	.	A	C	.	.	MAF_USDA=2.459
NC_035087.1	7343023	.	A	C	.	.	MAF_USDA=1.639
NC_035087.1	7343034	.	A	G	.	.	MAF_USDA=1.639
NC_035087.1	7343035	.	T	C	.	.	MAF_USDA=2.459
NC_035087.1	7343089	.	T	C	.	.	MAF_USDA=12.353
NC_035087.1	7343090	.	A	G	.	.	MAF_USDA=12.353
NC_035087.1	7343125	.	C	T	.	.	MAF_INRAE=15.789;MAF_USDA=9.412
NC_035087.1	7343126	.	G	C	.	.	MAF_USDA=8.824
NC_035087.1	7343146	.	T	C	.	.	MAF_USDA=47.647
NC_035087.1	7343161	.	T	C	.	.	MAF_USDA=6.557
NC_035087.1	7343162	.	A	G	.	.	MAF_USDA=4.918
NC_035087.1	7343216	.	G	A	.	.	MAF_INRAE=47.368
NC_035087.1	7343245	.	G	A	.	.	MAF_USDA=1.667
NC_035087.1	7343446	.	C	T	.	.	MAF_INRAE=30.833
NC_035087.1	7343516	.	G	A	.	.	MAF_INRAE=46.667
NC_035087.1	7343519	.	C	G	.	.	MAF_INRAE=45.833
NC_035087.1	7343527	.	C	T	.	.	MAF_INRAE=45.0
NC_035087.1	7343538	.	G	C	.	.	MAF_INRAE=43.333
NC_035087.1	7343562	.	G	C	.	.	MAF_INRAE=43.333
NC_035087.1	7343566	.	G	C	.	.	MAF_INRAE=42.5
NC_035087.1	7343587	.	G	C	.	.	MAF_INRAE=43.333
NC_035087.1	7343595	.	G	A	.	.	MAF_INRAE=1.667
NC_035087.1	7343599	.	A	G	.	.	MAF_INRAE=41.667
NC_035087.1	7343650	.	A	G	.	.	MAF_INRAE=20.0
NC_035087.1	7343667	.	C	G	.	.	MAF_INRAE=2.5
NC_035087.1	7343671	.	G	C	.	.	MAF_INRAE=7.5
NC_035087.1	7343694	.	A	T	.	.	MAF_INRAE=21.053
NC_035087.1	7343704	.	A	T	.	.	MAF_INRAE=5.263
NC_035087.1	7343730	.	G	A	.	.	MAF_INRAE=15.789
NC_035087.1	7343810	.	C	T	.	.	MAF_INRAE=3.333;MAF_USDA=5.738
NC_035087.1	7343824	.	A	T	.	.	MAF_INRAE=21.053;MAF_USDA=26.19
NC_035087.1	7343874	.	G	A	.	.	MAF_USDA=2.353
NC_035087.1	7343945	.	A	T	.	.	MAF_USDA=16.667
NC_035087.1	7344367	.	G	A	.	.	MAF_USDA=9.412
NC_035087.1	7344368	.	A	C	.	.	MAF_USDA=49.412
NC_035087.1	7344374	.	G	T	.	.	MAF_USDA=47.647
NC_035087.1	7344408	.	A	C	.	.	MAF_USDA=9.412
NC_035087.1	7344688	.	A	G	.	.	MAF_USDA=2.459
NC_035087.1	7344788	.	C	A	.	.	MAF_INRAE=10.127;MAF_USDA=1.639
NC_035087.1	7344874	.	G	A	.	.	MAF_INRAE=15.789;MAF_USDA=1.176
NC_035087.1	7344936	.	G	T	.	.	MAF_INRAE=6.329;MAF_USDA=8.333
NC_035087.1	7344948	.	A	C	.	.	MAF_INRAE=28.481;MAF_USDA=34.706
NC_035087.1	7344958	.	G	C	.	.	MAF_INRAE=28.481;MAF_USDA=45.882
NC_035087.1	7345060	.	T	G	.	.	MAF_INRAE=19.62;MAF_USDA=22.941
NC_035087.1	7345084	.	T	G	.	.	MAF_USDA=1.639
NC_035087.1	7345097	.	C	T	.	.	MAF_USDA=6.25
NC_035087.1	7345158	.	G	T	.	.	MAF_USDA=4.706
NC_035087.1	7345159	.	C	T	.	.	MAF_USDA=4.706
NC_035087.1	7345251	.	G	C	.	.	MAF_USDA=9.412
NC_035087.1	7345293	.	A	G	.	.	MAF_INRAE=6.329;MAF_USDA=7.059
NC_035087.1	7345348	.	C	T	.	.	MAF_USDA=10.0
NC_035087.1	7345395	.	T	G	.	.	MAF_INRAE=17.5;MAF_USDA=17.059
NC_035087.1	7345404	.	C	T	.	.	MAF_INRAE=20.0;MAF_USDA=3.279
NC_035087.1	7345432	.	G	A	.	.	MAF_USDA=10.0
NC_035087.1	7345463	.	A	C	.	.	MAF_USDA=12.353
NC_035087.1	7345704	.	G	A	.	.	MAF_INRAE=26.582;MAF_USDA=42.353
NC_035087.1	7345843	.	G	T	.	.	MAF_INRAE=5.263;MAF_USDA=2.941
NC_035087.1	7345900	.	G	C	.	.	MAF_USDA=1.639
NC_035087.1	7345903	.	A	G	.	.	MAF_USDA=1.639
NC_035087.1	7345955	.	A	G	.	.	MAF_USDA=1.639
NC_035087.1	7346041	.	A	C	.	.	MAF_INRAE=5.063;MAF_USDA=10.0
NC_035087.1	7346098	.	T	A	.	.	MAF_USDA=5.738
NC_035087.1	7346272	.	C	A	.	.	MAF_INRAE=39.873;MAF_USDA=33.529
NC_035087.1	7346329	.	A	G	.	.	MAF_INRAE=5.696;MAF_USDA=6.471
NC_035087.1	7346365	.	C	A	.	.	MAF_INRAE=21.053;MAF_USDA=21.176
NC_035087.1	7346434	.	G	A	.	.	MAF_USDA=1.639
NC_035087.1	7346487	.	C	T	.	.	MAF_USDA=22.917
NC_035087.1	7346560	.	A	G	.	.	MAF_INRAE=4.167;MAF_USDA=7.647
NC_035087.1	7346629	.	A	T	.	.	MAF_USDA=7.377
NC_035087.1	7346630	.	G	A	.	.	MAF_USDA=8.197
NC_035087.1	7346738	.	C	A	.	.	MAF_INRAE=5.063;MAF_USDA=5.294
NC_035087.1	7346823	.	G	A	.	.	MAF_INRAE=4.43;MAF_USDA=11.905
NC_035087.1	7346849	.	C	A	.	.	MAF_INRAE=39.873;MAF_USDA=34.524
NC_035087.1	7346866	.	G	C	.	.	MAF_INRAE=39.873;MAF_USDA=37.349
NC_035087.1	7346940	.	C	T	.	.	MAF_INRAE=4.167;MAF_USDA=7.647
NC_035087.1	7346949	.	T	A	.	.	MAF_INRAE=39.873;MAF_USDA=32.941
NC_035087.1	7347004	.	C	T	.	.	MAF_INRAE=38.608;MAF_USDA=15.294
NC_035087.1	7347032	.	T	C	.	.	MAF_INRAE=3.333;MAF_USDA=4.706
NC_035087.1	7347121	.	G	A	.	.	MAF_INRAE=41.139;MAF_USDA=37.059
NC_035087.1	7347133	.	A	G	.	.	MAF_INRAE=37.342;MAF_USDA=38.824
NC_035087.1	7347148	.	G	A	.	.	MAF_INRAE=37.342;MAF_USDA=39.412
NC_035087.1	7347186	.	G	A	.	.	MAF_USDA=1.639
NC_035087.1	7347260	.	G	T	.	.	MAF_INRAE=40.506;MAF_USDA=39.412
NC_035087.1	7347300	.	G	T	.	.	MAF_INRAE=41.139;MAF_USDA=36.471
NC_035087.1	7347311	.	C	T	.	.	MAF_INRAE=3.165;MAF_USDA=6.471
NC_035087.1	7347346	.	A	G	.	.	MAF_INRAE=15.789
NC_035087.1	7347363	.	C	T	.	.	MAF_INRAE=15.789;MAF_USDA=1.176
NC_035087.1	7347372	.	G	C	.	.	MAF_INRAE=15.789;MAF_USDA=1.176
NC_035087.1	7347392	.	A	T	.	.	MAF_INRAE=41.139;MAF_USDA=37.059
NC_035087.1	7347404	.	A	T	.	.	MAF_INRAE=37.342;MAF_USDA=38.824
NC_035087.1	7347410	.	G	A	.	.	MAF_USDA=9.016
NC_035087.1	7347493	.	C	T	.	.	MAF_USDA=1.639
NC_035087.1	7347516	.	T	C	.	.	MAF_INRAE=8.228;MAF_USDA=9.412
NC_035087.1	7347534	.	A	G	.	.	MAF_INRAE=41.772;MAF_USDA=37.647
NC_035087.1	7347555	.	A	G	.	.	MAF_INRAE=37.342;MAF_USDA=38.824
NC_035087.1	7347572	.	C	T	.	.	MAF_INRAE=15.789;MAF_USDA=2.083
NC_035087.1	7347584	.	G	T	.	.	MAF_INRAE=8.228;MAF_USDA=10.0
NC_035087.1	7347611	.	G	C	.	.	MAF_INRAE=37.342;MAF_USDA=38.235
NC_035087.1	7347653	.	A	C	.	.	MAF_INRAE=37.342;MAF_USDA=37.647
NC_035087.1	7347676	.	A	G	.	.	MAF_INRAE=37.342;MAF_USDA=39.412
NC_035087.1	7347679	.	G	T	.	.	MAF_INRAE=15.789;MAF_USDA=1.176
NC_035087.1	7347712	.	G	T	.	.	MAF_INRAE=39.241;MAF_USDA=39.412
NC_035087.1	7347728	.	C	T	.	.	MAF_USDA=1.765
NC_035087.1	7347762	.	G	A	.	.	MAF_INRAE=34.81;MAF_USDA=40.0
NC_035087.1	7347787	.	T	C	.	.	MAF_USDA=14.583
NC_035087.1	7347792	.	T	G	.	.	MAF_INRAE=42.105;MAF_USDA=40.476
NC_035087.1	7347864	.	G	A	.	.	MAF_INRAE=5.696
NC_035087.1	7347865	.	C	A	.	.	MAF_INRAE=4.167
NC_035087.1	7347989	.	G	A	.	.	MAF_INRAE=23.333;MAF_USDA=4.098
NC_035087.1	7347990	.	C	T	.	.	MAF_INRAE=21.053;MAF_USDA=4.098
NC_035087.1	7348004	.	C	T	.	.	MAF_USDA=3.279
NC_035087.1	7348005	.	A	G	.	.	MAF_USDA=3.279
NC_035087.1	7348007	.	G	A	.	.	MAF_USDA=3.279
NC_035087.1	7348014	.	G	A	.	.	MAF_INRAE=21.053;MAF_USDA=3.279
NC_035087.1	7348018	.	CA	CT	.	.	MAF_USDA=2.083
NC_035087.1	7348021	.	G	A	.	.	MAF_INRAE=21.053
NC_035087.1	7348077	.	T	A	.	.	MAF_INRAE=46.835;MAF_USDA=48.235
NC_035087.1	7348085	.	TCTGTGACCG	TCTGTGACCA	.	.	MAF_USDA=43.75
NC_035087.1	7348094	.	G	A	.	.	MAF_INRAE=30.833;MAF_USDA=31.967
NC_035087.1	7348123	.	G	A	.	.	MAF_INRAE=6.329;MAF_USDA=8.235
NC_035087.1	7348237	.	G	A	.	.	MAF_USDA=14.583
NC_035087.1	7348279	.	G	A	.	.	MAF_USDA=2.353
NC_035087.1	7348349	.	A	T	.	.	MAF_USDA=4.167
NC_035087.1	7348503	.	A	C	.	.	MAF_USDA=3.279
NC_035087.1	7348505	.	C	A	.	.	MAF_INRAE=29.114;MAF_USDA=48.824
NC_035087.1	7348533	.	T	G	.	.	MAF_INRAE=3.333
NC_035087.1	7348576	.	G	T	.	.	MAF_INRAE=15.789;MAF_USDA=2.083
NC_035087.1	7348577	.	A	C	.	.	MAF_USDA=2.083
NC_035087.1	7348616	.	G	A	.	.	MAF_USDA=6.25
NC_035087.1	7348761	.	T	A	.	.	MAF_INRAE=15.789;MAF_USDA=1.176
NC_035087.1	7348770	.	C	T	.	.	MAF_INRAE=5.263;MAF_USDA=6.471
NC_035087.1	7348772	.	C	A	.	.	MAF_USDA=2.353
NC_035087.1	7348778	.	C	T	.	.	MAF_INRAE=6.329;MAF_USDA=8.235
NC_035087.1	7348813	.	A	G	.	.	MAF_INRAE=15.789;MAF_USDA=1.176
NC_035087.1	7348874	.	T	C	.	.	MAF_INRAE=15.789
NC_035087.1	7348975	.	C	T	.	.	MAF_INRAE=28.481;MAF_USDA=49.412
NC_035087.1	7349102	.	C	T	.	.	MAF_INRAE=8.333
NC_035087.1	7349270	.	A	T	.	.	MAF_INRAE=38.608;MAF_USDA=18.235
NC_035087.1	7349409	.	G	C	.	.	MAF_INRAE=32.911;MAF_USDA=48.824
NC_035087.1	7349414	.	A	G	.	.	MAF_INRAE=32.911;MAF_USDA=49.412
NC_035087.1	7349444	.	G	A	.	.	MAF_USDA=2.353
NC_035087.1	7349466	.	A	G	.	.	MAF_USDA=1.639
NC_035087.1	7349503	.	C	T	.	.	MAF_INRAE=15.789;MAF_USDA=1.176
NC_035087.1	7349518	.	C	T	.	.	MAF_USDA=6.25
NC_035087.1	7349553	.	C	G	.	.	MAF_INRAE=3.333;MAF_USDA=4.098
NC_035087.1	7349568	.	G	T	.	.	MAF_USDA=2.459
NC_035087.1	7349584	.	A	G	.	.	MAF_USDA=1.639
NC_035087.1	7349650	.	T	C	.	.	MAF_INRAE=26.582
NC_035087.1	7349772	.	G	T	.	.	MAF_USDA=1.176
NC_035087.1	7349835	.	C	T	.	.	MAF_INRAE=20.886;MAF_USDA=15.882
NC_035087.1	7349857	.	G	A	.	.	MAF_INRAE=29.114;MAF_USDA=48.824
NC_035087.1	7349937	.	C	A	.	.	MAF_INRAE=28.481;MAF_USDA=48.235
NC_035087.1	7349965	.	C	T	.	.	MAF_USDA=4.098
NC_035087.1	7349973	.	C	T	.	.	MAF_INRAE=15.789;MAF_USDA=2.083
NC_035087.1	7350037	.	A	T	.	.	MAF_INRAE=5.263;MAF_USDA=14.118
NC_035087.1	7350210	.	G	A	.	.	MAF_INRAE=15.789;MAF_USDA=1.176
NC_035087.1	7350270	.	A	G	.	.	MAF_INRAE=15.789;MAF_USDA=1.765
NC_035087.1	7350310	.	A	G	.	.	MAF_INRAE=15.789;MAF_USDA=1.765
NC_035087.1	7350322	.	G	A	.	.	MAF_INRAE=15.789;MAF_USDA=1.765
NC_035087.1	7350348	.	T	G	.	.	MAF_USDA=6.25
NC_035087.1	7350381	.	A	C	.	.	MAF_USDA=4.098
NC_035087.1	7350465	.	A	C	.	.	MAF_USDA=2.459
NC_035087.1	7350552	.	C	T	.	.	MAF_USDA=4.118
NC_035087.1	7350601	.	G	T	.	.	MAF_USDA=1.639
NC_035087.1	7350658	.	T	A	.	.	MAF_USDA=17.213
NC_035087.1	7350660	.	T	C	.	.	MAF_USDA=17.213
NC_035087.1	7350708	.	G	T	.	.	MAF_INRAE=6.329;MAF_USDA=4.706
NC_035087.1	7350761	.	A	G	.	.	MAF_INRAE=15.789
NC_035087.1	7350842	.	T	C	.	.	MAF_USDA=17.213
NC_035087.1	7350906	.	T	A	.	.	MAF_INRAE=17.089;MAF_USDA=19.412
NC_035087.1	7351195	.	G	T	.	.	MAF_INRAE=20.0;MAF_USDA=11.475
NC_035087.1	7351203	.	T	C	.	.	MAF_INRAE=20.833;MAF_USDA=10.588
NC_035087.1	7351238	.	C	T	.	.	MAF_USDA=2.459
NC_035087.1	7351264	.	C	T	.	.	MAF_INRAE=3.333;MAF_USDA=4.098
NC_035087.1	7351266	.	C	T	.	.	MAF_INRAE=42.405;MAF_USDA=40.588
NC_035087.1	7351274	.	A	G	.	.	MAF_INRAE=5.063;MAF_USDA=5.294
NC_035087.1	7351278	.	C	A	.	.	MAF_INRAE=5.0;MAF_USDA=5.294
NC_035087.1	7351281	.	G	A	.	.	MAF_INRAE=5.0;MAF_USDA=8.824
NC_035087.1	7351335	.	T	A	.	.	MAF_USDA=1.639
NC_035087.1	7351345	.	T	C	.	.	MAF_INRAE=17.722;MAF_USDA=15.882
NC_035087.1	7351376	.	C	G	.	.	MAF_INRAE=5.263;MAF_USDA=10.0
NC_035087.1	7351394	.	C	T	.	.	MAF_USDA=2.459
NC_035087.1	7351430	.	G	A	.	.	MAF_USDA=10.87
NC_035087.1	7351434	.	G	A	.	.	MAF_USDA=10.417
NC_035087.1	7351556	.	G	C	.	.	MAF_USDA=4.118
NC_035087.1	7351575	.	A	T	.	.	MAF_USDA=13.69
NC_035087.1	7351643	.	T	A	.	.	MAF_INRAE=21.053;MAF_USDA=4.167
NC_035087.1	7351701	.	A	C	.	.	MAF_INRAE=20.0;MAF_USDA=6.667
NC_035087.1	7351739	.	G	A	.	.	MAF_INRAE=13.291;MAF_USDA=7.647
NC_035087.1	7351783	.	T	A	.	.	MAF_USDA=4.118
NC_035087.1	7351784	.	A	G	.	.	MAF_INRAE=20.886;MAF_USDA=13.529
NC_035087.1	7351799	.	T	A	.	.	MAF_USDA=11.176
NC_035087.1	7351816	.	C	T	.	.	MAF_INRAE=22.152
NC_035087.1	7351820	.	A	T	.	.	MAF_INRAE=22.5
NC_035087.1	7351927	.	A	G	.	.	MAF_INRAE=15.789;MAF_USDA=22.917
NC_035087.1	7351938	.	G	A	.	.	MAF_INRAE=36.709;MAF_USDA=40.0
NC_035087.1	7352012	.	C	T	.	.	MAF_USDA=1.639
NC_035087.1	7352037	.	A	T	.	.	MAF_INRAE=15.823;MAF_USDA=8.235
NC_035087.1	7352091	.	G	A	.	.	MAF_USDA=3.279
NC_035087.1	7352131	.	G	A	.	.	MAF_INRAE=22.152;MAF_USDA=11.765
NC_035087.1	7352195	.	G	T	.	.	MAF_INRAE=13.291;MAF_USDA=8.235
NC_035087.1	7352263	.	C	T	.	.	MAF_INRAE=3.333;MAF_USDA=4.098
NC_035087.1	7352288	.	T	C	.	.	MAF_USDA=6.25
NC_035087.1	7352353	.	T	A	.	.	MAF_USDA=4.118
NC_035087.1	7352417	.	A	G	.	.	MAF_INRAE=10.759;MAF_USDA=25.294
NC_035087.1	7352424	.	A	C	.	.	MAF_INRAE=28.333;MAF_USDA=11.475
NC_035087.1	7352462	.	G	A	.	.	MAF_INRAE=8.333;MAF_USDA=3.279
NC_035087.1	7352472	.	T	G	.	.	MAF_USDA=4.118
NC_035087.1	7352569	.	T	C	.	.	MAF_USDA=4.098
NC_035087.1	7352644	.	A	C	.	.	MAF_INRAE=13.291;MAF_USDA=7.647
NC_035087.1	7352776	.	T	C	.	.	MAF_INRAE=4.43;MAF_USDA=5.294
NC_035087.1	7352985	.	A	T	.	.	MAF_USDA=16.471
NC_035087.1	7352986	.	T	C	.	.	MAF_USDA=17.059
NC_035087.1	7353046	.	AAACCCTA	AAACCCTG	.	.	MAF_USDA=16.667
NC_035087.1	7354228	.	G	T	.	.	MAF_USDA=2.5
NC_035087.1	7354301	.	T	A	.	.	MAF_USDA=17.213
NC_035087.1	7354344	.	A	T	.	.	MAF_USDA=1.639
NC_035087.1	7354413	.	C	T	.	.	MAF_INRAE=19.167;MAF_USDA=2.459
NC_035087.1	7354426	.	G	A	.	.	MAF_INRAE=4.167;MAF_USDA=8.824
NC_035087.1	7354463	.	C	A	.	.	MAF_INRAE=45.57;MAF_USDA=45.294
NC_035087.1	7354474	.	T	A	.	.	MAF_USDA=14.583
NC_035087.1	7354511	.	G	T	.	.	MAF_INRAE=5.063;MAF_USDA=5.294
NC_035087.1	7354533	.	A	G	.	.	MAF_USDA=3.279
NC_035087.1	7354606	.	T	C	.	.	MAF_USDA=6.25
NC_035087.1	7354791	.	G	T	.	.	MAF_USDA=2.459
NC_035087.1	7354792	.	G	T	.	.	MAF_USDA=2.459
NC_035087.1	7354814	.	C	G	.	.	MAF_INRAE=21.053
NC_035087.1	7354818	.	G	A	.	.	MAF_INRAE=18.333;MAF_USDA=6.25
NC_035087.1	7354889	.	G	T	.	.	MAF_USDA=2.459
NC_035087.1	7354910	.	G	A	.	.	MAF_USDA=3.279
NC_035087.1	7354930	.	C	T	.	.	MAF_INRAE=5.263;MAF_USDA=17.059
NC_035087.1	7355222	.	G	C	.	.	MAF_INRAE=21.053;MAF_USDA=5.738
NC_035087.1	7355234	.	T	G	.	.	MAF_INRAE=21.053;MAF_USDA=21.765
NC_035087.1	7355309	.	A	C	.	.	MAF_INRAE=21.053;MAF_USDA=9.836
NC_035087.1	7355345	.	G	T	.	.	MAF_INRAE=21.053;MAF_USDA=24.706
NC_035087.1	7355346	.	A	G	.	.	MAF_USDA=5.882
NC_035087.1	7355429	.	G	A	.	.	MAF_USDA=4.098
NC_035087.1	7355479	.	G	T	.	.	MAF_USDA=1.639
NC_035087.1	7356185	.	C	A	.	.	MAF_USDA=4.762
NC_035087.1	7356292	.	C	T	.	.	MAF_INRAE=5.263;MAF_USDA=4.167
NC_035087.1	7356331	.	C	T	.	.	MAF_USDA=4.098
NC_035087.1	7356344	.	A	G	.	.	MAF_USDA=1.639
NC_035087.1	7356356	.	G	T	.	.	MAF_INRAE=25.833;MAF_USDA=9.412
NC_035087.1	7356366	.	C	T	.	.	MAF_INRAE=2.532;MAF_USDA=10.588
NC_035087.1	7356373	.	C	T	.	.	MAF_USDA=2.941
NC_035087.1	7356400	.	G	A	.	.	MAF_USDA=1.639
NC_035087.1	7356443	.	G	A	.	.	MAF_USDA=4.118
NC_035087.1	7356450	.	G	A	.	.	MAF_USDA=6.25
NC_035087.1	7356476	.	C	A	.	.	MAF_INRAE=5.063;MAF_USDA=5.294
NC_035087.1	7356552	.	G	A	.	.	MAF_INRAE=8.228;MAF_USDA=18.235
NC_035087.1	7356573	.	G	A	.	.	MAF_INRAE=7.5;MAF_USDA=3.279
NC_035087.1	7356621	.	G	A	.	.	MAF_INRAE=5.063;MAF_USDA=5.882
NC_035087.1	7356623	.	C	A	.	.	MAF_INRAE=3.333;MAF_USDA=6.557
NC_035087.1	7356662	.	G	C	.	.	MAF_INRAE=20.0;MAF_USDA=3.279
NC_035087.1	7356668	.	T	A	.	.	MAF_INRAE=5.063;MAF_USDA=4.706
NC_035087.1	7356683	.	C	T	.	.	MAF_INRAE=25.833;MAF_USDA=9.412
NC_035087.1	7356685	.	T	A	.	.	MAF_USDA=4.098
NC_035087.1	7356691	.	C	T	.	.	MAF_INRAE=25.833;MAF_USDA=9.412
NC_035087.1	7356720	.	C	A	.	.	MAF_USDA=4.118
NC_035087.1	7356731	.	G	A	.	.	MAF_USDA=1.639
NC_035087.1	7356780	.	G	A	.	.	MAF_USDA=2.459
NC_035087.1	7356781	.	C	G	.	.	MAF_USDA=2.459
NC_035087.1	7356807	.	G	A	.	.	MAF_INRAE=25.833;MAF_USDA=7.377
NC_035087.1	7356825	.	G	A	.	.	MAF_USDA=2.459
NC_035087.1	7356826	.	A	G	.	.	MAF_USDA=2.459
NC_035087.1	7356830	.	C	A	.	.	MAF_USDA=2.459
NC_035087.1	7356831	.	G	T	.	.	MAF_USDA=2.459
NC_035087.1	7356839	.	C	T	.	.	MAF_INRAE=25.0;MAF_USDA=9.412
NC_035087.1	7356861	.	G	A	.	.	MAF_USDA=2.941
NC_035087.1	7356890	.	C	A	.	.	MAF_INRAE=25.0;MAF_USDA=10.0
NC_035087.1	7357032	.	G	T	.	.	MAF_USDA=2.459
NC_035087.1	7357052	.	C	A	.	.	MAF_INRAE=5.263;MAF_USDA=4.118
NC_035087.1	7357162	.	C	G	.	.	MAF_USDA=2.459
NC_035087.1	7357165	.	T	C	.	.	MAF_INRAE=25.0;MAF_USDA=11.765
NC_035087.1	7357174	.	T	C	.	.	MAF_INRAE=25.0;MAF_USDA=13.529
NC_035087.1	7357196	.	A	T	.	.	MAF_INRAE=16.456;MAF_USDA=2.941
NC_035087.1	7357208	.	C	T	.	.	MAF_USDA=1.176
NC_035087.1	7357225	.	T	C	.	.	MAF_INRAE=25.833;MAF_USDA=13.934
NC_035087.1	7357254	.	A	T	.	.	MAF_USDA=6.25
NC_035087.1	7357279	.	C	A	.	.	MAF_INRAE=5.0;MAF_USDA=2.459
NC_035087.1	7357412	.	G	A	.	.	MAF_INRAE=8.333;MAF_USDA=3.279
NC_035087.1	7357444	.	A	G	.	.	MAF_USDA=4.118
NC_035087.1	7357489	.	C	T	.	.	MAF_USDA=5.882
NC_035087.1	7357517	.	A	C	.	.	MAF_INRAE=25.0;MAF_USDA=10.119
NC_035087.1	7357585	.	C	T	.	.	MAF_INRAE=15.823;MAF_USDA=3.529
NC_035087.1	7357589	.	A	G	.	.	MAF_INRAE=25.0;MAF_USDA=15.833
NC_035087.1	7357615	.	G	A	.	.	MAF_USDA=12.353
NC_035087.1	7357616	.	G	T	.	.	MAF_USDA=12.353
NC_035087.1	7357617	.	A	C	.	.	MAF_USDA=12.353
NC_035087.1	7357626	.	A	T	.	.	MAF_INRAE=12.025;MAF_USDA=13.529
NC_035087.1	7357636	.	C	T	.	.	MAF_USDA=4.118
NC_035087.1	7357655	.	C	G	.	.	MAF_INRAE=5.833;MAF_USDA=1.639
NC_035087.1	7357664	.	G	A	.	.	MAF_INRAE=25.833;MAF_USDA=11.176
NC_035087.1	7357668	.	C	A	.	.	MAF_USDA=2.459
NC_035087.1	7357684	.	G	A	.	.	MAF_INRAE=20.0;MAF_USDA=4.098
NC_035087.1	7357739	.	C	T	.	.	MAF_INRAE=25.0;MAF_USDA=10.588
NC_035087.1	7357763	.	T	G	.	.	MAF_USDA=1.639
NC_035087.1	7357765	.	G	T	.	.	MAF_USDA=1.639
NC_035087.1	7357788	.	C	T	.	.	MAF_INRAE=25.833;MAF_USDA=10.0
NC_035087.1	7357867	.	T	A	.	.	MAF_USDA=3.279
NC_035087.1	7357936	.	G	A	.	.	MAF_USDA=1.639
NC_035087.1	7357958	.	G	A	.	.	MAF_INRAE=20.0;MAF_USDA=3.279
NC_035087.1	7358038	.	C	T	.	.	MAF_USDA=1.639
NC_035087.1	7358178	.	G	A	.	.	MAF_USDA=2.459
NC_035087.1	7358235	.	A	C	.	.	MAF_INRAE=3.333;MAF_USDA=28.824
NC_035087.1	7358294	.	G	A	.	.	MAF_USDA=2.459
NC_035087.1	7358309	.	A	G	.	.	MAF_INRAE=25.949;MAF_USDA=31.765
NC_035087.1	7358355	.	G	C	.	.	MAF_INRAE=5.263;MAF_USDA=2.941
NC_035087.1	7358359	.	C	G	.	.	MAF_USDA=7.647
NC_035087.1	7358363	.	G	A	.	.	MAF_USDA=1.176
NC_035087.1	7358377	.	G	T	.	.	MAF_USDA=2.459
NC_035087.1	7358398	.	A	C	.	.	MAF_USDA=17.213
NC_035087.1	7358519	.	T	G	.	.	MAF_USDA=17.059
NC_035087.1	7358543	.	T	C	.	.	MAF_INRAE=49.367;MAF_USDA=21.176
NC_035087.1	7358547	.	A	C	.	.	MAF_USDA=4.098
NC_035087.1	7358606	.	C	A	.	.	MAF_INRAE=50.0;MAF_USDA=25.882
NC_035087.1	7358738	.	G	C	.	.	MAF_USDA=10.169
NC_035087.1	7358741	.	G	C	.	.	MAF_INRAE=5.696;MAF_USDA=10.843
NC_035087.1	7358744	.	T	A	.	.	MAF_USDA=11.207
NC_035087.1	7358745	.	T	C	.	.	MAF_USDA=1.695
NC_035087.1	7358748	.	T	C	.	.	MAF_USDA=6.667
NC_035087.1	7358752	.	T	C	.	.	MAF_INRAE=10.833;MAF_USDA=3.333
NC_035087.1	7358833	.	C	T	.	.	MAF_INRAE=21.053
NC_035087.1	7358884	.	G	T	.	.	MAF_USDA=2.5
NC_035087.1	7358943	.	G	A	.	.	MAF_USDA=6.25
NC_035087.1	7358945	.	G	A	.	.	MAF_INRAE=5.263;MAF_USDA=4.167
NC_035087.1	7358963	.	C	T	.	.	MAF_USDA=4.237
NC_035087.1	7359001	.	C	T	.	.	MAF_INRAE=15.789;MAF_USDA=4.268
NC_035087.1	7359089	.	C	T	.	.	MAF_INRAE=11.667;MAF_USDA=4.237
NC_035087.1	7359127	.	G	T	.	.	MAF_INRAE=21.053;MAF_USDA=11.017
NC_035087.1	7359200	.	C	T	.	.	MAF_USDA=4.237
NC_035087.1	7359485	.	C	T	.	.	MAF_USDA=1.667
NC_035087.1	7359529	.	A	G	.	.	MAF_INRAE=20.0;MAF_USDA=4.167
NC_035087.1	7359536	.	A	C	.	.	MAF_USDA=4.167
NC_035087.1	7359578	.	G	A	.	.	MAF_INRAE=8.333;MAF_USDA=3.279
NC_035087.1	7359586	.	G	A	.	.	MAF_INRAE=21.053;MAF_USDA=12.295
NC_035087.1	7359706	.	A	T	.	.	MAF_USDA=4.098
NC_035087.1	7359749	.	G	A	.	.	MAF_USDA=3.529
NC_035087.1	7359762	.	T	C	.	.	MAF_USDA=3.279
NC_035087.1	7359856	.	C	A	.	.	MAF_INRAE=3.797;MAF_USDA=12.941
NC_035087.1	7359925	.	T	G	.	.	MAF_INRAE=21.053;MAF_USDA=13.115
NC_035087.1	7359926	.	A	T	.	.	MAF_USDA=1.639
NC_035087.1	7359927	.	G	A	.	.	MAF_INRAE=15.789
NC_035087.1	7359987	.	C	T	.	.	MAF_INRAE=20.253;MAF_USDA=16.393
NC_035087.1	7360005	.	C	T	.	.	MAF_USDA=2.459
NC_035087.1	7360008	.	G	A	.	.	MAF_USDA=1.639
NC_035087.1	7360049	.	C	T	.	.	MAF_USDA=1.639
NC_035087.1	7360107	.	C	T	.	.	MAF_INRAE=21.053;MAF_USDA=12.295
NC_035087.1	7360109	.	A	T	.	.	MAF_INRAE=3.797;MAF_USDA=8.824
NC_035087.1	7360238	.	G	T	.	.	MAF_USDA=1.639
NC_035087.1	7360313	.	G	A	.	.	MAF_INRAE=20.0;MAF_USDA=9.412
NC_035087.1	7360609	.	G	T	.	.	MAF_USDA=1.639
NC_035087.1	7360618	.	A	C	.	.	MAF_INRAE=3.797;MAF_USDA=8.824
NC_035087.1	7360620	.	T	C	.	.	MAF_INRAE=15.789;MAF_USDA=7.059
NC_035087.1	7360634	.	G	A	.	.	MAF_INRAE=3.797;MAF_USDA=14.118
NC_035087.1	7360673	.	G	T	.	.	MAF_USDA=1.639
NC_035087.1	7360736	.	C	A	.	.	MAF_INRAE=3.333
NC_035087.1	7360844	.	G	A	.	.	MAF_INRAE=3.333;MAF_USDA=4.098
NC_035087.1	7360872	.	G	A	.	.	MAF_INRAE=5.263;MAF_USDA=2.941
NC_035087.1	7360918	.	T	G	.	.	MAF_INRAE=20.833;MAF_USDA=15.882
NC_035087.1	7360938	.	C	T	.	.	MAF_INRAE=15.789;MAF_USDA=1.176
NC_035087.1	7361005	.	C	T	.	.	MAF_INRAE=20.833;MAF_USDA=5.738
NC_035087.1	7361013	.	T	C	.	.	MAF_USDA=6.557
NC_035087.1	7361037	.	C	T	.	.	MAF_INRAE=8.333
NC_035087.1	7361045	.	C	A	.	.	MAF_INRAE=3.333
NC_035087.1	7361066	.	C	T	.	.	MAF_INRAE=7.5;MAF_USDA=3.279
NC_035087.1	7361071	.	A	G	.	.	MAF_INRAE=15.789
NC_035087.1	7361102	.	C	A	.	.	MAF_USDA=4.167
NC_035087.1	7361192	.	C	T	.	.	MAF_INRAE=25.949;MAF_USDA=26.471
NC_035087.1	7361311	.	T	A	.	.	MAF_INRAE=20.0;MAF_USDA=8.235
NC_035087.1	7361346	.	T	G	.	.	MAF_INRAE=22.152;MAF_USDA=32.353
NC_035087.1	7361348	.	G	A	.	.	MAF_USDA=2.353
NC_035087.1	7361400	.	G	A	.	.	MAF_INRAE=20.0;MAF_USDA=4.167
NC_035087.1	7361435	.	G	A	.	.	MAF_USDA=8.434
NC_035087.1	7361511	.	A	C	.	.	MAF_USDA=2.5
NC_035087.1	7361689	.	C	T	.	.	MAF_INRAE=20.833;MAF_USDA=8.824
NC_035087.1	7361691	.	C	T	.	.	MAF_USDA=1.639
NC_035087.1	7361852	.	A	G	.	.	MAF_INRAE=8.333;MAF_USDA=3.279
NC_035087.1	7361907	.	A	G	.	.	MAF_INRAE=20.833;MAF_USDA=4.918
NC_035087.1	7361938	.	T	G	.	.	MAF_USDA=6.25
NC_035087.1	7361972	.	T	A	.	.	MAF_USDA=4.918
NC_035087.1	7362072	.	G	A	.	.	MAF_INRAE=41.139
NC_035087.1	7362094	.	C	A	.	.	MAF_INRAE=15.789;MAF_USDA=5.294
NC_035087.1	7362160	.	A	G	.	.	MAF_INRAE=3.797;MAF_USDA=7.647
NC_035087.1	7362196	.	C	G	.	.	MAF_INRAE=38.333
NC_035087.1	7362200	.	C	G	.	.	MAF_INRAE=38.333
NC_035087.1	7362335	.	C	T	.	.	MAF_INRAE=15.789;MAF_USDA=5.882
NC_035087.1	7362359	.	T	C	.	.	MAF_USDA=12.353
NC_035087.1	7362375	.	C	G	.	.	MAF_USDA=12.353
NC_035087.1	7362382	.	G	T	.	.	MAF_INRAE=3.165;MAF_USDA=8.235
NC_035087.1	7362402	.	C	T	.	.	MAF_USDA=1.639
NC_035087.1	7362571	.	C	G	.	.	MAF_INRAE=39.241;MAF_USDA=24.118
NC_035087.1	7362610	.	C	T	.	.	MAF_USDA=1.639
NC_035087.1	7362611	.	C	G	.	.	MAF_INRAE=38.608;MAF_USDA=24.118
NC_035087.1	7362630	.	A	C	.	.	MAF_USDA=10.417
NC_035087.1	7362728	.	G	A	.	.	MAF_INRAE=15.823;MAF_USDA=3.529
NC_035087.1	7362816	.	G	A	.	.	MAF_USDA=4.167
NC_035087.1	7363336	.	T	G	.	.	MAF_USDA=14.881
NC_035087.1	7363360	.	C	A	.	.	MAF_USDA=9.412
NC_035087.1	7363377	.	G	A	.	.	MAF_USDA=1.639
NC_035087.1	7363384	.	G	A	.	.	MAF_USDA=1.639
NC_035087.1	7363446	.	C	T	.	.	MAF_USDA=3.279
NC_035087.1	7363508	.	A	G	.	.	MAF_INRAE=11.667;MAF_USDA=3.279
NC_035087.1	7363520	.	G	A	.	.	MAF_USDA=2.459
NC_035087.1	7363528	.	G	A	.	.	MAF_USDA=2.459
NC_035087.1	7363592	.	G	T	.	.	MAF_USDA=2.459
NC_035087.1	7363654	.	C	T	.	.	MAF_USDA=1.765
NC_035087.1	7363657	.	T	A	.	.	MAF_USDA=2.459
NC_035087.1	7363721	.	C	T	.	.	MAF_INRAE=26.582;MAF_USDA=4.706
NC_035087.1	7363750	.	C	A	.	.	MAF_USDA=4.918
NC_035087.1	7363772	.	A	G	.	.	MAF_USDA=4.098
NC_035087.1	7363816	.	T	A	.	.	MAF_USDA=11.765
NC_035087.1	7363818	.	A	G	.	.	MAF_USDA=2.459
NC_035087.1	7363822	.	C	G	.	.	MAF_USDA=2.459
NC_035087.1	7363859	.	A	T	.	.	MAF_INRAE=15.789;MAF_USDA=5.294
NC_035087.1	7363867	.	C	T	.	.	MAF_USDA=3.279
NC_035087.1	7363877	.	T	A	.	.	MAF_USDA=2.459
NC_035087.1	7363881	.	G	A	.	.	MAF_INRAE=5.063;MAF_USDA=5.294
NC_035087.1	7363882	.	C	A	.	.	MAF_INRAE=5.0;MAF_USDA=5.294
NC_035087.1	7363902	.	G	T	.	.	MAF_USDA=2.459
NC_035087.1	7363908	.	T	C	.	.	MAF_USDA=2.459
NC_035087.1	7363952	.	G	A	.	.	MAF_INRAE=21.053;MAF_USDA=5.738
NC_035087.1	7363967	.	A	G	.	.	MAF_INRAE=3.165;MAF_USDA=8.235
NC_035087.1	7364007	.	T	C	.	.	MAF_USDA=2.459
NC_035087.1	7364017	.	T	C	.	.	MAF_USDA=6.557
NC_035087.1	7364080	.	T	G	.	.	MAF_INRAE=5.0
NC_035087.1	7364129	.	G	T	.	.	MAF_INRAE=21.053;MAF_USDA=6.557
NC_035087.1	7364135	.	G	A	.	.	MAF_USDA=4.167
NC_035087.1	7364168	.	T	C	.	.	MAF_INRAE=20.833;MAF_USDA=4.918
NC_035087.1	7364172	.	G	A	.	.	MAF_INRAE=3.165;MAF_USDA=6.471
NC_035087.1	7364179	.	C	G	.	.	MAF_INRAE=41.772;MAF_USDA=13.529
NC_035087.1	7364193	.	T	A	.	.	MAF_USDA=1.639
NC_035087.1	7364269	.	T	G	.	.	MAF_INRAE=50.0;MAF_USDA=23.529
NC_035087.1	7364274	.	A	C	.	.	MAF_USDA=12.941
NC_035087.1	7364283	.	A	T	.	.	MAF_INRAE=6.962;MAF_USDA=31.765
NC_035087.1	7364296	.	T	A	.	.	MAF_INRAE=50.0;MAF_USDA=23.529
NC_035087.1	7364307	.	T	C	.	.	MAF_INRAE=12.5;MAF_USDA=6.471
NC_035087.1	7364344	.	A	G	.	.	MAF_USDA=2.459
NC_035087.1	7364390	.	G	T	.	.	MAF_USDA=1.639
NC_035087.1	7364404	.	C	G	.	.	MAF_INRAE=25.949;MAF_USDA=28.235
NC_035087.1	7364593	.	C	A	.	.	MAF_INRAE=3.797;MAF_USDA=10.0
NC_035087.1	7364681	.	G	T	.	.	MAF_USDA=20.833
NC_035087.1	7364690	.	A	G	.	.	MAF_USDA=4.098
NC_035087.1	7364746	.	C	T	.	.	MAF_INRAE=20.833;MAF_USDA=7.377
NC_035087.1	7364777	.	T	A	.	.	MAF_INRAE=33.544;MAF_USDA=12.353
NC_035087.1	7364963	.	T	G	.	.	MAF_USDA=1.639
NC_035087.1	7364988	.	T	C	.	.	MAF_INRAE=24.051;MAF_USDA=31.176
NC_035087.1	7365028	.	C	A	.	.	MAF_INRAE=46.835;MAF_USDA=34.706
NC_035087.1	7365158	.	C	T	.	.	MAF_INRAE=18.987;MAF_USDA=12.941
NC_035087.1	7365179	.	A	G	.	.	MAF_INRAE=17.722;MAF_USDA=8.824
NC_035087.1	7365201	.	A	G	.	.	MAF_INRAE=11.667;MAF_USDA=6.557
NC_035087.1	7365296	.	G	C	.	.	MAF_USDA=2.083
NC_035087.1	7365297	.	C	T	.	.	MAF_USDA=2.083
NC_035087.1	7365303	.	G	A	.	.	MAF_USDA=1.639
NC_035087.1	7365378	.	C	T	.	.	MAF_USDA=1.639
NC_035087.1	7366017	.	T	C	.	.	MAF_USDA=1.639
NC_035087.1	7366024	.	C	A	.	.	MAF_USDA=4.918
NC_035087.1	7366066	.	C	T	.	.	MAF_INRAE=3.333;MAF_USDA=6.471
NC_035087.1	7366133	.	G	A	.	.	MAF_USDA=3.279
NC_035087.1	7366161	.	G	A	.	.	MAF_USDA=2.459
NC_035087.1	7366247	.	G	A	.	.	MAF_INRAE=5.263;MAF_USDA=18.235
NC_035087.1	7366309	.	G	C	.	.	MAF_USDA=5.294
NC_035087.1	7366402	.	T	A	.	.	MAF_USDA=1.639
NC_035087.1	7366435	.	A	G	.	.	MAF_USDA=2.459
NC_035087.1	7366459	.	C	T	.	.	MAF_USDA=2.459
NC_035087.1	7366475	.	T	C	.	.	MAF_USDA=2.459
NC_035087.1	7366480	.	C	T	.	.	MAF_INRAE=3.333;MAF_USDA=4.098
NC_035087.1	7366572	.	C	A	.	.	MAF_USDA=14.583
NC_035087.1	7366582	.	T	C	.	.	MAF_USDA=2.459
NC_035087.1	7366642	.	G	A	.	.	MAF_INRAE=15.789;MAF_USDA=1.639
NC_035087.1	7366660	.	T	G	.	.	MAF_USDA=2.459
NC_035087.1	7366662	.	A	C	.	.	MAF_USDA=5.882
NC_035087.1	7366776	.	G	A	.	.	MAF_USDA=2.459
NC_035087.1	7366792	.	G	A	.	.	MAF_INRAE=48.734;MAF_USDA=18.824
NC_035087.1	7366830	.	G	T	.	.	MAF_USDA=1.639
NC_035087.1	7366865	.	A	G	.	.	MAF_USDA=3.279
NC_035087.1	7366909	.	C	A	.	.	MAF_INRAE=20.0;MAF_USDA=3.279
NC_035087.1	7366911	.	C	G	.	.	MAF_INRAE=5.063;MAF_USDA=5.294
NC_035087.1	7366969	.	G	A	.	.	MAF_USDA=2.459
NC_035087.1	7366982	.	G	A	.	.	MAF_USDA=1.639
NC_035087.1	7367001	.	A	G	.	.	MAF_INRAE=18.987;MAF_USDA=9.524
NC_035087.1	7367037	.	T	C	.	.	MAF_INRAE=8.861;MAF_USDA=20.833
NC_035087.1	7367228	.	A	G	.	.	MAF_INRAE=28.481;MAF_USDA=30.0
NC_035087.1	7367668	.	G	T	.	.	MAF_INRAE=8.333;MAF_USDA=3.279
NC_035087.1	7367746	.	C	T	.	.	MAF_USDA=6.25
NC_035087.1	7367909	.	A	T	.	.	MAF_USDA=2.459
NC_035087.1	7367928	.	A	G	.	.	MAF_INRAE=17.722;MAF_USDA=5.882
NC_035087.1	7367930	.	G	A	.	.	MAF_INRAE=47.468;MAF_USDA=28.824
NC_035087.1	7367932	.	C	T	.	.	MAF_INRAE=5.0;MAF_USDA=5.294
NC_035087.1	7367952	.	G	A	.	.	MAF_USDA=2.459
NC_035087.1	7367969	.	C	T	.	.	MAF_INRAE=29.114;MAF_USDA=41.176
NC_035087.1	7367975	.	G	A	.	.	MAF_USDA=1.667
NC_035087.1	7368051	.	G	A	.	.	MAF_INRAE=23.418;MAF_USDA=27.381
NC_035087.1	7368153	.	G	T	.	.	MAF_INRAE=9.167;MAF_USDA=35.542
NC_035087.1	7368175	.	A	T	.	.	MAF_INRAE=5.833;MAF_USDA=16.265
NC_035087.1	7368176	.	A	C	.	.	MAF_INRAE=9.167;MAF_USDA=36.145
NC_035087.1	7368181	.	T	A	.	.	MAF_INRAE=9.167;MAF_USDA=36.145
NC_035087.1	7368186	.	T	C	.	.	MAF_INRAE=9.167;MAF_USDA=36.145
NC_035087.1	7368236	.	G	A	.	.	MAF_INRAE=3.165;MAF_USDA=16.667
NC_035087.1	7368257	.	A	G	.	.	MAF_INRAE=17.722;MAF_USDA=7.738
NC_035087.1	7368272	.	G	T	.	.	MAF_INRAE=21.053;MAF_USDA=7.5
NC_035087.1	7368283	.	A	C	.	.	MAF_USDA=26.786
NC_035087.1	7368325	.	T	A	.	.	MAF_INRAE=15.789
NC_035087.1	7368384	.	T	G	.	.	MAF_INRAE=34.81;MAF_USDA=36.471
NC_035087.1	7368389	.	C	T	.	.	MAF_INRAE=5.263
NC_035087.1	7368456	.	G	A	.	.	MAF_USDA=1.639
NC_035087.1	7368521	.	A	G	.	.	MAF_INRAE=15.789;MAF_USDA=1.176
NC_035087.1	7368672	.	C	T	.	.	MAF_USDA=3.279
NC_035087.1	7368790	.	C	A	.	.	MAF_INRAE=21.053;MAF_USDA=7.377
NC_035087.1	7368825	.	C	T	.	.	MAF_USDA=1.639
NC_035087.1	7368858	.	G	T	.	.	MAF_INRAE=14.167;MAF_USDA=1.639
NC_035087.1	7368860	.	C	T	.	.	MAF_INRAE=11.667;MAF_USDA=9.016
NC_035087.1	7369071	.	T	C	.	.	MAF_USDA=2.459
NC_035087.1	7369140	.	T	G	.	.	MAF_INRAE=34.167;MAF_USDA=12.941
NC_035087.1	7369291	.	A	G	.	.	MAF_USDA=22.917
NC_035087.1	7369384	.	G	C	.	.	MAF_USDA=47.826
NC_035087.1	7370039	.	A	C	.	.	MAF_USDA=1.176
NC_035087.1	7370161	.	A	G	.	.	MAF_INRAE=3.333;MAF_USDA=10.0
NC_035087.1	7370165	.	G	T	.	.	MAF_INRAE=19.167;MAF_USDA=3.279
NC_035087.1	7370176	.	G	A	.	.	MAF_USDA=4.918
NC_035087.1	7370397	.	A	C	.	.	MAF_INRAE=41.139;MAF_USDA=21.176
NC_035087.1	7370476	.	A	G	.	.	MAF_INRAE=40.506;MAF_USDA=18.235
NC_035087.1	7370645	.	G	T	.	.	MAF_USDA=6.627
NC_035087.1	7370711	.	T	C	.	.	MAF_INRAE=4.43;MAF_USDA=5.294
NC_035087.1	7370822	.	C	T	.	.	MAF_USDA=4.167
NC_035087.1	7370968	.	G	A	.	.	MAF_USDA=3.279
NC_035087.1	7371023	.	G	C	.	.	MAF_USDA=4.098
NC_035087.1	7371029	.	G	A	.	.	MAF_INRAE=5.0;MAF_USDA=2.5
NC_035087.1	7371251	.	G	C	.	.	MAF_USDA=3.279
NC_035087.1	7371252	.	C	A	.	.	MAF_USDA=3.279
NC_035087.1	7371258	.	G	A	.	.	MAF_USDA=3.279
NC_035087.1	7371276	.	G	A	.	.	MAF_INRAE=21.053;MAF_USDA=6.471
NC_035087.1	7371301	.	G	A	.	.	MAF_INRAE=20.0;MAF_USDA=2.459
NC_035087.1	7371337	.	G	C	.	.	MAF_INRAE=41.139;MAF_USDA=21.765
NC_035087.1	7371370	.	T	A	.	.	MAF_USDA=6.557
NC_035087.1	7371426	.	T	A	.	.	MAF_INRAE=21.053;MAF_USDA=6.557
NC_035087.1	7371441	.	C	T	.	.	MAF_INRAE=3.333
NC_035087.1	7371653	.	C	A	.	.	MAF_INRAE=11.667;MAF_USDA=8.197
NC_035087.1	7371688	.	G	C	.	.	MAF_INRAE=5.063;MAF_USDA=5.294
NC_035087.1	7371856	.	G	C	.	.	MAF_USDA=1.639
NC_035087.1	7371863	.	G	A	.	.	MAF_INRAE=3.333;MAF_USDA=4.918
NC_035087.1	7371881	.	G	A	.	.	MAF_USDA=6.557
NC_035087.1	7371916	.	C	T	.	.	MAF_USDA=3.279
NC_035087.1	7373234	.	T	C	.	.	MAF_USDA=18.235
NC_035087.1	7373440	.	C	T	.	.	MAF_INRAE=40.506;MAF_USDA=20.588
NC_035087.1	7373483	.	T	C	.	.	MAF_USDA=5.738
NC_035087.1	7373487	.	A	C	.	.	MAF_USDA=10.0
NC_035087.1	7373555	.	C	T	.	.	MAF_USDA=3.333
NC_035087.1	7373573	.	T	A	.	.	MAF_INRAE=42.405;MAF_USDA=42.857
NC_035087.1	7373598	.	C	T	.	.	MAF_INRAE=40.506;MAF_USDA=18.235
NC_035087.1	7373709	.	G	C	.	.	MAF_USDA=4.098
NC_035087.1	7373724	.	A	C	.	.	MAF_INRAE=40.506;MAF_USDA=21.176
NC_035087.1	7373728	.	T	G	.	.	MAF_USDA=4.098
NC_035087.1	7373929	.	T	C	.	.	MAF_INRAE=41.139;MAF_USDA=21.765
NC_035087.1	7374001	.	A	G	.	.	MAF_INRAE=40.506;MAF_USDA=18.824
NC_035087.1	7374007	.	A	C	.	.	MAF_INRAE=40.506;MAF_USDA=21.765
NC_035087.1	7374010	.	G	T	.	.	MAF_INRAE=37.5;MAF_USDA=21.765
NC_035087.1	7374047	.	G	A	.	.	MAF_INRAE=41.139;MAF_USDA=21.765
NC_035087.1	7374139	.	T	C	.	.	MAF_USDA=33.333
NC_035087.1	7374140	.	T	C	.	.	MAF_USDA=33.333
NC_035087.1	7374142	.	T	C	.	.	MAF_USDA=33.333
NC_035087.1	7374143	.	T	C	.	.	MAF_INRAE=35.833
NC_035087.1	7374149	.	A	C	.	.	MAF_USDA=33.333
NC_035087.1	7374152	.	A	C	.	.	MAF_USDA=33.333
NC_035087.1	7374191	.	A	T	.	.	MAF_USDA=6.25
NC_035087.1	7374218	.	A	C	.	.	MAF_USDA=4.098
NC_035087.1	7374233	.	G	A	.	.	MAF_INRAE=38.608;MAF_USDA=18.824
NC_035087.1	7374314	.	C	T	.	.	MAF_USDA=3.279
NC_035087.1	7374315	.	A	G	.	.	MAF_INRAE=30.0;MAF_USDA=21.176
NC_035087.1	7374342	.	G	A	.	.	MAF_INRAE=15.789;MAF_USDA=2.941
NC_035087.1	7374359	.	A	C	.	.	MAF_INRAE=23.333;MAF_USDA=15.294
NC_035087.1	7374388	.	T	A	.	.	MAF_USDA=4.918
NC_035087.1	7374398	.	T	A	.	.	MAF_USDA=4.098
NC_035087.1	7374493	.	C	T	.	.	MAF_INRAE=18.354;MAF_USDA=35.119
NC_035087.1	7374518	.	A	T	.	.	MAF_USDA=20.0
NC_035087.1	7374531	.	A	C	.	.	MAF_USDA=19.412
NC_035087.1	7374543	.	A	G	.	.	MAF_USDA=18.824
NC_035087.1	7374559	.	G	A	.	.	MAF_USDA=17.647
NC_035087.1	7374564	.	A	C	.	.	MAF_USDA=18.824
NC_035087.1	7374579	.	T	A	.	.	MAF_USDA=18.235
NC_035087.1	7374586	.	T	A	.	.	MAF_INRAE=18.354;MAF_USDA=35.882
NC_035087.1	7374596	.	C	A	.	.	MAF_INRAE=15.0
NC_035087.1	7374609	.	T	C	.	.	MAF_INRAE=34.167;MAF_USDA=7.377
NC_035087.1	7374634	.	G	A	.	.	MAF_INRAE=47.368;MAF_USDA=21.176
NC_035087.1	7374662	.	T	A	.	.	MAF_INRAE=38.608;MAF_USDA=20.588
NC_035087.1	7374663	.	T	C	.	.	MAF_INRAE=34.167;MAF_USDA=20.588
NC_035087.1	7374715	.	C	T	.	.	MAF_INRAE=36.076;MAF_USDA=22.941
NC_035087.1	7374743	.	C	T	.	.	MAF_INRAE=39.241;MAF_USDA=19.412
NC_035087.1	7374759	.	A	G	.	.	MAF_INRAE=39.241;MAF_USDA=18.824
NC_035087.1	7374765	.	A	C	.	.	MAF_USDA=6.25
NC_035087.1	7374785	.	T	G	.	.	MAF_INRAE=38.608;MAF_USDA=21.176
NC_035087.1	7374797	.	A	C	.	.	MAF_INRAE=43.671;MAF_USDA=22.353
NC_035087.1	7374834	.	G	A	.	.	MAF_INRAE=44.304;MAF_USDA=42.353
NC_035087.1	7374839	.	A	C	.	.	MAF_INRAE=12.5
NC_035087.1	7374864	.	G	T	.	.	MAF_INRAE=40.506;MAF_USDA=21.176
NC_035087.1	7374881	.	C	G	.	.	MAF_INRAE=40.506;MAF_USDA=21.176
NC_035087.1	7374905	.	T	C	.	.	MAF_USDA=8.235
NC_035087.1	7374935	.	A	G	.	.	MAF_USDA=8.235
NC_035087.1	7374936	.	A	C	.	.	MAF_INRAE=38.333;MAF_USDA=21.765
NC_035087.1	7375025	.	A	T	.	.	MAF_USDA=21.765
NC_035087.1	7375026	.	A	G	.	.	MAF_USDA=21.765
NC_035087.1	7375027	.	T	G	.	.	MAF_USDA=21.765
NC_035087.1	7375068	.	T	G	.	.	MAF_INRAE=41.139;MAF_USDA=21.765
NC_035087.1	7375147	.	G	A	.	.	MAF_INRAE=41.139;MAF_USDA=15.476
NC_035087.1	7375221	.	C	G	.	.	MAF_USDA=1.639
NC_035087.1	7375227	.	A	C	.	.	MAF_INRAE=41.139;MAF_USDA=21.765
NC_035087.1	7375234	.	A	T	.	.	MAF_INRAE=41.139;MAF_USDA=22.353
NC_035087.1	7375328	.	T	C	.	.	MAF_INRAE=6.329;MAF_USDA=6.471
NC_035087.1	7375337	.	A	C	.	.	MAF_INRAE=19.167;MAF_USDA=3.279
NC_035087.1	7375406	.	G	A	.	.	MAF_USDA=9.016
NC_035087.1	7375460	.	A	C	.	.	MAF_INRAE=41.139;MAF_USDA=17.647
NC_035087.1	7375482	.	C	T	.	.	MAF_INRAE=5.063;MAF_USDA=12.5
NC_035087.1	7375511	.	A	C	.	.	MAF_INRAE=40.506;MAF_USDA=21.765
NC_035087.1	7375563	.	T	G	.	.	MAF_INRAE=5.0;MAF_USDA=2.459
NC_035087.1	7375566	.	C	A	.	.	MAF_INRAE=41.139;MAF_USDA=18.824
NC_035087.1	7375582	.	T	C	.	.	MAF_INRAE=41.139;MAF_USDA=20.588
NC_035087.1	7375635	.	A	T	.	.	MAF_INRAE=17.089;MAF_USDA=35.294
NC_035087.1	7375774	.	C	T	.	.	MAF_USDA=4.167
NC_035087.1	7375833	.	G	T	.	.	MAF_USDA=4.098
NC_035087.1	7375846	.	A	C	.	.	MAF_INRAE=47.368;MAF_USDA=21.765
NC_035087.1	7375871	.	T	C	.	.	MAF_INRAE=41.139;MAF_USDA=21.765
NC_035087.1	7375872	.	A	C	.	.	MAF_INRAE=37.5;MAF_USDA=21.765
NC_035087.1	7375874	.	G	A	.	.	MAF_INRAE=37.5;MAF_USDA=21.765
NC_035087.1	7375933	.	T	A	.	.	MAF_INRAE=41.139;MAF_USDA=21.765
NC_035087.1	7375948	.	T	G	.	.	MAF_USDA=1.639
NC_035087.1	7375973	.	G	T	.	.	MAF_USDA=1.639
NC_035087.1	7375978	.	A	C	.	.	MAF_INRAE=40.506;MAF_USDA=21.765
NC_035087.1	7376009	.	C	T	.	.	MAF_USDA=1.639
NC_035087.1	7376088	.	A	G	.	.	MAF_INRAE=41.139;MAF_USDA=18.824
NC_035087.1	7376096	.	C	A	.	.	MAF_INRAE=41.139;MAF_USDA=21.765
NC_035087.1	7376142	.	C	T	.	.	MAF_INRAE=41.139;MAF_USDA=22.353
NC_035087.1	7376150	.	C	T	.	.	MAF_INRAE=21.053;MAF_USDA=11.176
NC_035087.1	7376156	.	G	A	.	.	MAF_USDA=3.279
NC_035087.1	7376207	.	G	T	.	.	MAF_INRAE=41.139;MAF_USDA=21.765
NC_035087.1	7376232	.	T	A	.	.	MAF_INRAE=41.139;MAF_USDA=21.765
NC_035087.1	7376238	.	G	A	.	.	MAF_INRAE=41.139;MAF_USDA=21.765
NC_035087.1	7376277	.	C	G	.	.	MAF_INRAE=5.063;MAF_USDA=5.357
NC_035087.1	7376328	.	A	G	.	.	MAF_INRAE=34.167;MAF_USDA=5.738
NC_035087.1	7376364	.	G	T	.	.	MAF_USDA=3.279
NC_035087.1	7376385	.	C	A	.	.	MAF_INRAE=3.165;MAF_USDA=8.235
NC_035087.1	7376457	.	A	C	.	.	MAF_USDA=4.118
NC_035087.1	7376469	.	G	C	.	.	MAF_INRAE=8.333;MAF_USDA=3.279
NC_035087.1	7376470	.	G	T	.	.	MAF_INRAE=8.333;MAF_USDA=3.279
NC_035087.1	7376510	.	G	A	.	.	MAF_USDA=5.738
NC_035087.1	7376565	.	A	T	.	.	MAF_INRAE=5.063;MAF_USDA=8.235
NC_035087.1	7376639	.	C	G	.	.	MAF_USDA=1.639
NC_035087.1	7376648	.	A	C	.	.	MAF_INRAE=40.506;MAF_USDA=19.412
NC_035087.1	7376692	.	T	A	.	.	MAF_INRAE=5.063;MAF_USDA=7.059
NC_035087.1	7376751	.	C	T	.	.	MAF_USDA=6.25
NC_035087.1	7376770	.	T	G	.	.	MAF_INRAE=50.0;MAF_USDA=28.235
NC_035087.1	7376784	.	G	A	.	.	MAF_USDA=1.639
NC_035087.1	7376793	.	G	T	.	.	MAF_USDA=4.098
NC_035087.1	7376837	.	G	A	.	.	MAF_INRAE=41.139;MAF_USDA=19.412
NC_035087.1	7376885	.	G	C	.	.	MAF_INRAE=15.789;MAF_USDA=13.529
NC_035087.1	7376974	.	T	C	.	.	MAF_INRAE=50.0;MAF_USDA=28.824
NC_035087.1	7376985	.	T	A	.	.	MAF_INRAE=50.0;MAF_USDA=29.412
NC_035087.1	7376996	.	A	T	.	.	MAF_USDA=4.918
NC_035087.1	7377008	.	A	C	.	.	MAF_INRAE=50.0;MAF_USDA=28.824
NC_035087.1	7377060	.	T	C	.	.	MAF_INRAE=49.367;MAF_USDA=25.294
NC_035087.1	7377135	.	G	T	.	.	MAF_INRAE=50.0;MAF_USDA=28.235
NC_035087.1	7377138	.	A	T	.	.	MAF_INRAE=47.5;MAF_USDA=28.824
NC_035087.1	7377173	.	T	G	.	.	MAF_USDA=7.647
NC_035087.1	7377187	.	A	C	.	.	MAF_INRAE=46.667;MAF_USDA=43.75
NC_035087.1	7377239	.	G	A	.	.	MAF_INRAE=21.053
NC_035087.1	7377350	.	A	T	.	.	MAF_INRAE=5.063;MAF_USDA=4.706
NC_035087.1	7377362	.	G	A	.	.	MAF_INRAE=5.0;MAF_USDA=2.459
NC_035087.1	7377372	.	T	C	.	.	MAF_INRAE=50.0;MAF_USDA=28.235
NC_035087.1	7377380	.	T	A	.	.	MAF_INRAE=50.0;MAF_USDA=28.824
NC_035087.1	7377389	.	T	C	.	.	MAF_INRAE=50.0;MAF_USDA=28.824
NC_035087.1	7377397	.	T	A	.	.	MAF_INRAE=50.0;MAF_USDA=28.824
NC_035087.1	7377406	.	A	G	.	.	MAF_INRAE=3.333
NC_035087.1	7377423	.	C	A	.	.	MAF_INRAE=5.063;MAF_USDA=12.5
NC_035087.1	7377424	.	A	T	.	.	MAF_INRAE=5.0;MAF_USDA=12.5
NC_035087.1	7377469	.	C	A	.	.	MAF_USDA=1.639
NC_035087.1	7377536	.	C	G	.	.	MAF_INRAE=32.5;MAF_USDA=9.836
NC_035087.1	7377566	.	T	C	.	.	MAF_INRAE=6.329;MAF_USDA=21.765
NC_035087.1	7377569	.	G	T	.	.	MAF_USDA=4.098
NC_035087.1	7377655	.	C	T	.	.	MAF_INRAE=13.333
NC_035087.1	7377685	.	C	A	.	.	MAF_INRAE=5.0;MAF_USDA=2.459
NC_035087.1	7377709	.	T	A	.	.	MAF_INRAE=13.333
NC_035087.1	7377835	.	G	A	.	.	MAF_INRAE=8.333;MAF_USDA=3.279
NC_035087.1	7377854	.	A	C	.	.	MAF_INRAE=46.203;MAF_USDA=24.118
NC_035087.1	7377864	.	C	A	.	.	MAF_USDA=4.918
NC_035087.1	7377929	.	C	T	.	.	MAF_INRAE=13.333
NC_035087.1	7377971	.	G	A	.	.	MAF_INRAE=2.5
NC_035087.1	7378017	.	C	A	.	.	MAF_INRAE=1.667
NC_035087.1	7378043	.	G	A	.	.	MAF_USDA=29.167
NC_035087.1	7378047	.	G	A	.	.	MAF_USDA=33.333
NC_035087.1	7384337	.	ATCTCAT	ATCTCAA	.	.	MAF_USDA=25.0
NC_035087.1	7384535	.	G	A	.	.	MAF_USDA=4.167
NC_035087.1	7384543	.	G	C	.	.	MAF_USDA=1.667
NC_035087.1	7384558	.	A	G	.	.	MAF_USDA=7.143
NC_035087.1	7384588	.	T	C	.	.	MAF_USDA=10.714
NC_035087.1	7384613	.	A	T	.	.	MAF_USDA=10.119
NC_035087.1	7384692	.	C	A	.	.	MAF_INRAE=20.833;MAF_USDA=6.627
NC_035087.1	7384702	.	A	C	.	.	MAF_INRAE=46.203;MAF_USDA=25.595
NC_035087.1	7384717	.	T	G	.	.	MAF_USDA=3.333
NC_035087.1	7384743	.	C	T	.	.	MAF_USDA=4.167
NC_035087.1	7384745	.	T	C	.	.	MAF_INRAE=45.57;MAF_USDA=45.833
NC_035087.1	7384747	.	C	A	.	.	MAF_USDA=5.0
NC_035087.1	7384750	.	G	A	.	.	MAF_USDA=4.167
NC_035087.1	7384752	.	A	C	.	.	MAF_USDA=5.0
NC_035087.1	7384767	.	A	C	.	.	MAF_USDA=4.167
NC_035087.1	7384768	.	T	C	.	.	MAF_INRAE=2.5
NC_035087.1	7384774	.	C	A	.	.	MAF_USDA=3.571
NC_035087.1	7384775	.	T	A	.	.	MAF_USDA=3.571
NC_035087.1	7384778	.	G	A	.	.	MAF_USDA=2.083
NC_035087.1	7384786	.	T	G	.	.	MAF_INRAE=2.5
NC_035087.1	7384794	.	G	T	.	.	MAF_USDA=4.167
NC_035087.1	7384805	.	G	T	.	.	MAF_USDA=5.833
NC_035087.1	7384820	.	T	C	.	.	MAF_USDA=6.25
NC_035087.1	7384834	.	C	T	.	.	MAF_USDA=8.333
NC_035087.1	7384846	.	T	C	.	.	MAF_USDA=3.333
NC_035087.1	7384857	.	G	T	.	.	MAF_USDA=4.167
NC_035087.1	7384864	.	G	T	.	.	MAF_USDA=6.25
NC_035087.1	7384865	.	C	A	.	.	MAF_USDA=18.75
NC_035087.1	7384866	.	G	C	.	.	MAF_USDA=5.0
NC_035087.1	7384873	.	C	A	.	.	MAF_USDA=5.0
NC_035087.1	7384896	.	T	C	.	.	MAF_USDA=1.19
NC_035087.1	7384916	.	A	G	.	.	MAF_INRAE=36.842
NC_035087.1	7385014	.	A	G	.	.	MAF_INRAE=3.333
NC_035087.1	7385118	.	C	T	.	.	MAF_INRAE=45.57;MAF_USDA=25.294
NC_035087.1	7385159	.	T	A	.	.	MAF_USDA=3.279
NC_035087.1	7385171	.	G	A	.	.	MAF_USDA=10.0
NC_035087.1	7385181	.	C	T	.	.	MAF_USDA=13.529
NC_035087.1	7385184	.	T	C	.	.	MAF_USDA=12.295
NC_035087.1	7385186	.	G	A	.	.	MAF_USDA=14.118
NC_035087.1	7385203	.	C	A	.	.	MAF_INRAE=42.5;MAF_USDA=34.706
NC_035087.1	7385217	.	A	G	.	.	MAF_USDA=8.197
NC_035087.1	7385220	.	A	G	.	.	MAF_INRAE=5.833
NC_035087.1	7385230	.	C	T	.	.	MAF_INRAE=42.105;MAF_USDA=25.294
NC_035087.1	7385248	.	G	A	.	.	MAF_USDA=4.918
NC_035087.1	7385274	.	A	T	.	.	MAF_INRAE=3.797;MAF_USDA=7.059
NC_035087.1	7385293	.	G	T	.	.	MAF_USDA=1.639
NC_035087.1	7385322	.	T	C	.	.	MAF_USDA=1.639
NC_035087.1	7385349	.	C	A	.	.	MAF_INRAE=3.333
NC_035087.1	7385386	.	G	A	.	.	MAF_USDA=1.765
NC_035087.1	7385408	.	T	C	.	.	MAF_INRAE=42.105;MAF_USDA=24.118
NC_035087.1	7385487	.	C	A	.	.	MAF_INRAE=12.658;MAF_USDA=30.0
NC_035087.1	7385979	.	A	T	.	.	MAF_USDA=33.333
NC_035087.1	7386025	.	T	A	.	.	MAF_USDA=5.738
NC_035087.1	7386027	.	T	G	.	.	MAF_USDA=4.098
NC_035087.1	7386047	.	A	C	.	.	MAF_USDA=4.098
NC_035087.1	7386054	.	G	A	.	.	MAF_USDA=1.639
NC_035087.1	7386071	.	A	T	.	.	MAF_INRAE=12.5;MAF_USDA=3.529
NC_035087.1	7386081	.	G	T	.	.	MAF_USDA=6.25
NC_035087.1	7386101	.	C	T	.	.	MAF_INRAE=44.937;MAF_USDA=24.118
NC_035087.1	7386104	.	C	A	.	.	MAF_INRAE=40.833;MAF_USDA=24.118
NC_035087.1	7386135	.	T	C	.	.	MAF_USDA=2.459
NC_035087.1	7386169	.	G	T	.	.	MAF_USDA=4.918
NC_035087.1	7386243	.	C	A	.	.	MAF_USDA=1.639
NC_035087.1	7386289	.	G	T	.	.	MAF_INRAE=48.734;MAF_USDA=32.353
NC_035087.1	7386348	.	C	A	.	.	MAF_INRAE=44.937;MAF_USDA=35.882
NC_035087.1	7386411	.	G	T	.	.	MAF_USDA=3.279
NC_035087.1	7386413	.	A	G	.	.	MAF_INRAE=47.468;MAF_USDA=23.529
NC_035087.1	7386510	.	T	G	.	.	MAF_INRAE=46.835;MAF_USDA=35.294
NC_035087.1	7386533	.	G	T	.	.	MAF_USDA=1.639
NC_035087.1	7386564	.	G	A	.	.	MAF_INRAE=12.025;MAF_USDA=27.059
NC_035087.1	7386644	.	G	A	.	.	MAF_INRAE=41.139;MAF_USDA=19.412
NC_035087.1	7386695	.	A	C	.	.	MAF_INRAE=45.57;MAF_USDA=24.118
NC_035087.1	7386768	.	A	G	.	.	MAF_INRAE=14.557;MAF_USDA=1.639
NC_035087.1	7386788	.	C	A	.	.	MAF_INRAE=46.203;MAF_USDA=24.118
NC_035087.1	7386823	.	T	C	.	.	MAF_USDA=4.918
NC_035087.1	7386895	.	C	T	.	.	MAF_INRAE=46.203;MAF_USDA=47.917
NC_035087.1	7386948	.	C	A	.	.	MAF_USDA=4.098
NC_035087.1	7387000	.	T	A	.	.	MAF_USDA=9.016
NC_035087.1	7387034	.	A	C	.	.	MAF_USDA=9.016
NC_035087.1	7387039	.	G	A	.	.	MAF_USDA=4.918
NC_035087.1	7387047	.	C	T	.	.	MAF_USDA=3.529
NC_035087.1	7387150	.	G	C	.	.	MAF_USDA=8.197
NC_035087.1	7387446	.	A	C	.	.	MAF_USDA=4.167
NC_035087.1	7387502	.	C	A	.	.	MAF_USDA=4.167
NC_035087.1	7387523	.	G	A	.	.	MAF_USDA=4.098
NC_035087.1	7387531	.	G	A	.	.	MAF_USDA=4.918
NC_035087.1	7387543	.	A	C	.	.	MAF_INRAE=5.063;MAF_USDA=5.294
NC_035087.1	7387585	.	T	A	.	.	MAF_USDA=5.738
NC_035087.1	7387665	.	T	A	.	.	MAF_USDA=4.098
NC_035087.1	7387682	.	T	A	.	.	MAF_INRAE=3.333;MAF_USDA=9.836
NC_035087.1	7387684	.	G	T	.	.	MAF_INRAE=3.333;MAF_USDA=14.583
NC_035087.1	7387685	.	T	G	.	.	MAF_INRAE=2.5;MAF_USDA=16.667
NC_035087.1	7387752	.	G	T	.	.	MAF_INRAE=38.608;MAF_USDA=27.059
NC_035087.1	7387795	.	G	T	.	.	MAF_USDA=6.25
NC_035087.1	7387863	.	A	C	.	.	MAF_INRAE=14.167;MAF_USDA=7.377
NC_035087.1	7387878	.	A	C	.	.	MAF_INRAE=14.167;MAF_USDA=7.377
NC_035087.1	7387939	.	G	C	.	.	MAF_USDA=4.918
NC_035087.1	7387949	.	C	A	.	.	MAF_INRAE=3.165;MAF_USDA=17.059
NC_035087.1	7388048	.	C	T	.	.	MAF_INRAE=27.848;MAF_USDA=40.588
NC_035087.1	7388079	.	G	A	.	.	MAF_INRAE=20.0;MAF_USDA=2.459
NC_035087.1	7388133	.	G	T	.	.	MAF_USDA=3.529
NC_035087.1	7388186	.	T	C	.	.	MAF_INRAE=14.167;MAF_USDA=8.197
NC_035087.1	7388195	.	G	A	.	.	MAF_USDA=4.167
NC_035087.1	7388216	.	T	C	.	.	MAF_USDA=4.167
NC_035087.1	7388299	.	C	T	.	.	MAF_USDA=3.279
NC_035087.1	7388320	.	C	T	.	.	MAF_INRAE=14.167;MAF_USDA=9.016
NC_035087.1	7388331	.	G	T	.	.	MAF_USDA=4.118
NC_035087.1	7388378	.	G	T	.	.	MAF_INRAE=38.608;MAF_USDA=27.647
NC_035087.1	7388407	.	C	T	.	.	MAF_INRAE=8.333;MAF_USDA=3.279
NC_035087.1	7388421	.	T	G	.	.	MAF_INRAE=14.167;MAF_USDA=8.197
NC_035087.1	7388423	.	T	A	.	.	MAF_INRAE=14.167;MAF_USDA=8.197
NC_035087.1	7388514	.	A	G	.	.	MAF_INRAE=14.167
NC_035087.1	7388526	.	A	T	.	.	MAF_INRAE=14.167;MAF_USDA=6.557
NC_035087.1	7388537	.	C	A	.	.	MAF_USDA=1.639
NC_035087.1	7388594	.	G	A	.	.	MAF_INRAE=14.167;MAF_USDA=8.197
NC_035087.1	7388624	.	G	T	.	.	MAF_USDA=4.098
NC_035087.1	7388649	.	C	T	.	.	MAF_USDA=4.118
NC_035087.1	7388658	.	T	C	.	.	MAF_INRAE=14.167;MAF_USDA=8.197
NC_035087.1	7388668	.	T	C	.	.	MAF_INRAE=14.167;MAF_USDA=8.197
NC_035087.1	7388684	.	T	C	.	.	MAF_USDA=4.918
NC_035087.1	7388685	.	G	C	.	.	MAF_INRAE=27.848;MAF_USDA=30.0
NC_035087.1	7388720	.	T	C	.	.	MAF_INRAE=13.333;MAF_USDA=8.197
NC_035087.1	7388750	.	C	A	.	.	MAF_USDA=6.25
NC_035087.1	7388792	.	C	T	.	.	MAF_INRAE=15.0;MAF_USDA=9.836
NC_035087.1	7388814	.	G	T	.	.	MAF_INRAE=38.608;MAF_USDA=27.059
NC_035087.1	7388815	.	C	T	.	.	MAF_INRAE=37.5;MAF_USDA=27.059
NC_035087.1	7388866	.	T	C	.	.	MAF_USDA=8.197
NC_035087.1	7388880	.	T	A	.	.	MAF_INRAE=14.167;MAF_USDA=8.197
NC_035087.1	7388887	.	G	T	.	.	MAF_USDA=1.639
NC_035087.1	7389011	.	C	T	.	.	MAF_INRAE=14.167;MAF_USDA=2.459
NC_035087.1	7389077	.	T	C	.	.	MAF_USDA=8.197
NC_035087.1	7389092	.	T	G	.	.	MAF_INRAE=3.165;MAF_USDA=6.471
NC_035087.1	7389148	.	T	G	.	.	MAF_INRAE=5.063;MAF_USDA=4.762
NC_035087.1	7389163	.	C	T	.	.	MAF_INRAE=15.789;MAF_USDA=8.197
NC_035087.1	7389197	.	T	C	.	.	MAF_USDA=7.377
NC_035087.1	7389202	.	A	T	.	.	MAF_USDA=6.557
NC_035087.1	7389203	.	T	C	.	.	MAF_USDA=6.557
NC_035087.1	7389206	.	C	T	.	.	MAF_USDA=6.25
NC_035087.1	7389230	.	G	A	.	.	MAF_USDA=4.098
NC_035087.1	7389264	.	T	A	.	.	MAF_INRAE=1.667
NC_035087.1	7389571	.	T	C	.	.	MAF_USDA=4.167
NC_035087.1	7389584	.	C	A	.	.	MAF_USDA=4.167
NC_035087.1	7389641	.	T	A	.	.	MAF_USDA=4.918
NC_035087.1	7389644	.	T	C	.	.	MAF_USDA=50.0
NC_035087.1	7389653	.	G	A	.	.	MAF_USDA=4.918
NC_035087.1	7389673	.	T	C	.	.	MAF_USDA=7.377
NC_035087.1	7389680	.	C	A	.	.	MAF_USDA=4.918
NC_035087.1	7389691	.	G	T	.	.	MAF_INRAE=4.167;MAF_USDA=1.639
NC_035087.1	7389703	.	T	G	.	.	MAF_USDA=4.918
NC_035087.1	7389706	.	A	G	.	.	MAF_INRAE=42.105;MAF_USDA=27.059
NC_035087.1	7389779	.	A	C	.	.	MAF_USDA=1.176
NC_035087.1	7389818	.	T	C	.	.	MAF_INRAE=28.481;MAF_USDA=32.941
NC_035087.1	7389893	.	G	A	.	.	MAF_INRAE=14.167;MAF_USDA=7.377
NC_035087.1	7389995	.	G	A	.	.	MAF_USDA=9.016
NC_035087.1	7390014	.	C	A	.	.	MAF_INRAE=36.842;MAF_USDA=16.471
NC_035087.1	7390015	.	C	A	.	.	MAF_USDA=15.882
NC_035087.1	7390024	.	G	A	.	.	MAF_INRAE=12.5;MAF_USDA=4.098
NC_035087.1	7390211	.	G	A	.	.	MAF_USDA=2.459
NC_035087.1	7390221	.	C	A	.	.	MAF_USDA=5.738
NC_035087.1	7390232	.	T	G	.	.	MAF_INRAE=8.861;MAF_USDA=18.235
NC_035087.1	7390289	.	C	A	.	.	MAF_INRAE=5.263;MAF_USDA=15.882
NC_035087.1	7390317	.	T	C	.	.	MAF_USDA=4.098
NC_035087.1	7390325	.	A	G	.	.	MAF_INRAE=5.263;MAF_USDA=15.294
NC_035087.1	7390330	.	A	G	.	.	MAF_INRAE=3.333
NC_035087.1	7390355	.	C	A	.	.	MAF_USDA=45.833
NC_035087.1	7390365	.	C	T	.	.	MAF_USDA=3.279
NC_035087.1	7390377	.	C	A	.	.	MAF_USDA=17.647
NC_035087.1	7390421	.	C	A	.	.	MAF_USDA=10.417
NC_035087.1	7390641	.	C	A	.	.	MAF_USDA=39.583
NC_035087.1	7390651	.	T	C	.	.	MAF_USDA=2.083
NC_035087.1	7390673	.	T	C	.	.	MAF_USDA=45.833
NC_035087.1	7390709	.	A	C	.	.	MAF_INRAE=5.696;MAF_USDA=23.529
NC_035087.1	7390775	.	C	T	.	.	MAF_USDA=12.353
NC_035087.1	7390791	.	A	G	.	.	MAF_INRAE=50.0;MAF_USDA=38.824
NC_035087.1	7390864	.	C	A	.	.	MAF_USDA=2.5
NC_035087.1	7390917	.	A	C	.	.	MAF_USDA=13.333
NC_035087.1	7390930	.	C	A	.	.	MAF_USDA=1.639
NC_035087.1	7390943	.	C	T	.	.	MAF_USDA=6.522
NC_035087.1	7391838	.	G	A	.	.	MAF_USDA=1.639
NC_035087.1	7391862	.	T	C	.	.	MAF_USDA=10.656
NC_035087.1	7391908	.	G	T	.	.	MAF_USDA=4.098
NC_035087.1	7391909	.	C	T	.	.	MAF_USDA=4.098
NC_035087.1	7392026	.	C	T	.	.	MAF_INRAE=21.053;MAF_USDA=2.459
NC_035087.1	7392048	.	G	A	.	.	MAF_USDA=8.197
NC_035087.1	7392078	.	T	C	.	.	MAF_USDA=2.459
NC_035087.1	7392083	.	G	A	.	.	MAF_USDA=8.197
NC_035087.1	7392143	.	G	T	.	.	MAF_USDA=4.098
NC_035087.1	7392182	.	G	A	.	.	MAF_USDA=3.279
NC_035087.1	7392308	.	G	T	.	.	MAF_USDA=2.459
NC_035087.1	7392568	.	A	G	.	.	MAF_USDA=1.176
NC_035087.1	7392726	.	C	T	.	.	MAF_INRAE=26.582;MAF_USDA=15.882
NC_035087.1	7392756	.	G	C	.	.	MAF_INRAE=21.053;MAF_USDA=13.115
NC_035087.1	7392758	.	T	C	.	.	MAF_USDA=1.639
NC_035087.1	7392789	.	AGG	AGA	.	.	MAF_USDA=45.833
NC_035087.1	7392791	.	G	A	.	.	MAF_INRAE=41.667
NC_035087.1	7392818	.	A	G	.	.	MAF_INRAE=1.667;MAF_USDA=4.706
NC_035087.1	7392831	.	C	T	.	.	MAF_USDA=4.098
NC_035087.1	7392867	.	G	C	.	.	MAF_INRAE=1.667;MAF_USDA=10.588
NC_035087.1	7392911	.	G	A	.	.	MAF_INRAE=17.722;MAF_USDA=40.588
NC_035087.1	7392912	.	A	G	.	.	MAF_INRAE=2.5;MAF_USDA=15.882
NC_035087.1	7392915	.	A	C	.	.	MAF_USDA=1.639
NC_035087.1	7392916	.	A	G	.	.	MAF_USDA=4.098
NC_035087.1	7392923	.	T	C	.	.	MAF_INRAE=34.177;MAF_USDA=27.059
NC_035087.1	7392942	.	C	T	.	.	MAF_INRAE=21.053;MAF_USDA=6.557
NC_035087.1	7393044	.	C	G	.	.	MAF_USDA=10.656
NC_035087.1	7393078	.	G	A	.	.	MAF_USDA=8.824
NC_035087.1	7393111	.	C	A	.	.	MAF_INRAE=48.734;MAF_USDA=34.706
NC_035087.1	7393136	.	A	G	.	.	MAF_INRAE=21.053;MAF_USDA=2.459
NC_035087.1	7393146	.	G	C	.	.	MAF_INRAE=41.667;MAF_USDA=12.353
NC_035087.1	7393246	.	G	C	.	.	MAF_INRAE=1.667;MAF_USDA=5.882
NC_035087.1	7393265	.	A	T	.	.	MAF_INRAE=19.62;MAF_USDA=45.882
NC_035087.1	7393296	.	A	C	.	.	MAF_INRAE=3.165;MAF_USDA=28.235
NC_035087.1	7393312	.	C	T	.	.	MAF_INRAE=45.57;MAF_USDA=22.353
NC_035087.1	7393315	.	G	A	.	.	MAF_INRAE=41.667;MAF_USDA=22.353
NC_035087.1	7393317	.	C	T	.	.	MAF_INRAE=41.667;MAF_USDA=22.353
NC_035087.1	7393463	.	A	G	.	.	MAF_USDA=1.639
NC_035087.1	7393467	.	T	G	.	.	MAF_INRAE=47.468;MAF_USDA=37.059
NC_035087.1	7393494	.	G	A	.	.	MAF_INRAE=1.667;MAF_USDA=8.333
NC_035087.1	7393497	.	A	C	.	.	MAF_INRAE=1.667;MAF_USDA=8.333
NC_035087.1	7393498	.	T	C	.	.	MAF_INRAE=1.667;MAF_USDA=8.333
NC_035087.1	7393500	.	A	G	.	.	MAF_INRAE=1.667;MAF_USDA=8.333
NC_035087.1	7393529	.	C	A	.	.	MAF_INRAE=8.333;MAF_USDA=3.279
NC_035087.1	7393557	.	G	A	.	.	MAF_INRAE=9.167;MAF_USDA=3.279
NC_035087.1	7393565	.	T	C	.	.	MAF_INRAE=45.833;MAF_USDA=19.412
NC_035087.1	7393570	.	G	T	.	.	MAF_INRAE=21.053;MAF_USDA=3.279
NC_035087.1	7393692	.	T	C	.	.	MAF_INRAE=46.667;MAF_USDA=20.0
NC_035087.1	7393726	.	A	T	.	.	MAF_USDA=2.083
NC_035087.1	7393730	.	G	A	.	.	MAF_INRAE=8.333;MAF_USDA=3.279
NC_035087.1	7394670	.	G	T	.	.	MAF_INRAE=42.105;MAF_USDA=22.941
NC_035087.1	7394698	.	A	T	.	.	MAF_INRAE=1.667;MAF_USDA=4.706
NC_035087.1	7394709	.	GAAATA	GAAATG	.	.	MAF_USDA=37.5
NC_035087.1	7394714	.	A	G	.	.	MAF_INRAE=42.105
NC_035087.1	7394722	.	G	T	.	.	MAF_INRAE=21.053
NC_035087.1	7394740	.	C	T	.	.	MAF_INRAE=43.333;MAF_USDA=18.824
NC_035087.1	7394756	.	C	T	.	.	MAF_INRAE=45.57;MAF_USDA=20.0
NC_035087.1	7394762	.	C	A	.	.	MAF_INRAE=47.5;MAF_USDA=20.0
NC_035087.1	7394789	.	T	G	.	.	MAF_INRAE=46.203;MAF_USDA=25.294
NC_035087.1	7394845	.	T	A	.	.	MAF_INRAE=45.57;MAF_USDA=27.059
NC_035087.1	7394856	.	A	G	.	.	MAF_INRAE=46.203;MAF_USDA=22.941
NC_035087.1	7394882	.	T	A	.	.	MAF_INRAE=48.101;MAF_USDA=26.471
NC_035087.1	7394971	.	G	A	.	.	MAF_INRAE=7.595;MAF_USDA=7.059
NC_035087.1	7395005	.	G	A	.	.	MAF_USDA=1.639
NC_035087.1	7395103	.	G	T	.	.	MAF_INRAE=46.203;MAF_USDA=27.059
NC_035087.1	7395144	.	C	A	.	.	MAF_INRAE=21.667;MAF_USDA=15.882
NC_035087.1	7395193	.	G	T	.	.	MAF_USDA=4.167
NC_035087.1	7395266	.	G	C	.	.	MAF_INRAE=21.667;MAF_USDA=11.765
NC_035087.1	7395267	.	G	A	.	.	MAF_INRAE=46.203;MAF_USDA=32.941
NC_035087.1	7395296	.	G	T	.	.	MAF_INRAE=8.333;MAF_USDA=9.016
NC_035087.1	7395366	.	G	T	.	.	MAF_USDA=1.639
NC_035087.1	7395411	.	A	G	.	.	MAF_INRAE=33.544;MAF_USDA=40.0
NC_035087.1	7395415	.	A	C	.	.	MAF_INRAE=5.0;MAF_USDA=4.098
NC_035087.1	7395418	.	A	T	.	.	MAF_INRAE=17.722
NC_035087.1	7395530	.	A	G	.	.	MAF_INRAE=1.667;MAF_USDA=7.059
NC_035087.1	7395531	.	A	T	.	.	MAF_INRAE=46.203;MAF_USDA=25.294
NC_035087.1	7395594	.	C	A	.	.	MAF_INRAE=5.263;MAF_USDA=6.471
NC_035087.1	7395595	.	C	T	.	.	MAF_INRAE=3.333
NC_035087.1	7395636	.	A	T	.	.	MAF_INRAE=16.667;MAF_USDA=10.0
NC_035087.1	7395713	.	T	C	.	.	MAF_USDA=2.459
NC_035087.1	7395755	.	A	G	.	.	MAF_INRAE=1.667
NC_035087.1	7395763	.	G	T	.	.	MAF_INRAE=46.203;MAF_USDA=18.824
NC_035087.1	7395803	.	G	C	.	.	MAF_INRAE=16.667;MAF_USDA=10.0
NC_035087.1	7395804	.	T	C	.	.	MAF_INRAE=3.165;MAF_USDA=5.882
NC_035087.1	7395947	.	A	T	.	.	MAF_INRAE=7.595;MAF_USDA=4.706
NC_035087.1	7396133	.	G	A	.	.	MAF_USDA=4.098
NC_035087.1	7396178	.	G	T	.	.	MAF_INRAE=20.0;MAF_USDA=3.279
NC_035087.1	7396200	.	C	A	.	.	MAF_USDA=4.918
NC_035087.1	7396203	.	G	A	.	.	MAF_INRAE=3.333
NC_035087.1	7396219	.	G	A	.	.	MAF_USDA=4.098
NC_035087.1	7396254	.	A	G	.	.	MAF_USDA=4.098
NC_035087.1	7396291	.	A	G	.	.	MAF_USDA=9.836
NC_035087.1	7396314	.	T	A	.	.	MAF_USDA=4.167
NC_035087.1	7396315	.	T	C	.	.	MAF_USDA=4.167
NC_035087.1	7396318	.	G	A	.	.	MAF_USDA=4.918
NC_035087.1	7396322	.	G	A	.	.	MAF_USDA=4.167
NC_035087.1	7396392	.	G	T	.	.	MAF_USDA=7.647
NC_035087.1	7396399	.	A	G	.	.	MAF_USDA=1.639
NC_035087.1	7396414	.	G	A	.	.	MAF_USDA=30.0
NC_035087.1	7396428	.	A	C	.	.	MAF_INRAE=7.595;MAF_USDA=13.934
NC_035087.1	7396525	.	C	T	.	.	MAF_USDA=4.098
NC_035087.1	7396667	.	G	A	.	.	MAF_USDA=11.017
NC_035087.1	7396681	.	C	T	.	.	MAF_USDA=2.542
NC_035087.1	7396711	.	T	G	.	.	MAF_USDA=2.542
NC_035087.1	7396723	.	G	T	.	.	MAF_USDA=10.169
NC_035087.1	7396858	.	C	A	.	.	MAF_INRAE=8.333;MAF_USDA=10.0
NC_035087.1	7397139	.	A	T	.	.	MAF_INRAE=20.0;MAF_USDA=22.131
NC_035087.1	7397156	.	T	C	.	.	MAF_USDA=1.639
NC_035087.1	7397278	.	C	T	.	.	MAF_INRAE=46.203;MAF_USDA=27.647
NC_035087.1	7397339	.	C	A	.	.	MAF_USDA=4.918
NC_035087.1	7397378	.	T	C	.	.	MAF_INRAE=16.667;MAF_USDA=7.647
NC_035087.1	7397406	.	T	G	.	.	MAF_INRAE=46.835;MAF_USDA=25.294
NC_035087.1	7397408	.	A	G	.	.	MAF_USDA=1.639
NC_035087.1	7398504	.	G	T	.	.	MAF_USDA=12.5
NC_035087.1	7398564	.	C	T	.	.	MAF_USDA=45.833
NC_035087.1	7398656	.	A	T	.	.	MAF_INRAE=4.167;MAF_USDA=4.098
NC_035087.1	7398663	.	G	A	.	.	MAF_INRAE=12.025;MAF_USDA=14.118
NC_035087.1	7398693	.	T	C	.	.	MAF_USDA=1.639
NC_035087.1	7398772	.	G	A	.	.	MAF_USDA=1.765
NC_035087.1	7398852	.	A	T	.	.	MAF_INRAE=12.658;MAF_USDA=17.059
NC_035087.1	7398888	.	T	C	.	.	MAF_INRAE=12.658;MAF_USDA=18.235
NC_035087.1	7398917	.	T	C	.	.	MAF_USDA=20.833
NC_035087.1	7398943	.	T	A	.	.	MAF_USDA=1.765
NC_035087.1	7398947	.	G	A	.	.	MAF_INRAE=12.025;MAF_USDA=22.353
NC_035087.1	7398975	.	C	T	.	.	MAF_INRAE=15.789;MAF_USDA=13.529
NC_035087.1	7399022	.	A	C	.	.	MAF_USDA=5.882
NC_035087.1	7399054	.	G	A	.	.	MAF_USDA=3.279
NC_035087.1	7399154	.	A	G	.	.	MAF_INRAE=12.658;MAF_USDA=25.41
NC_035087.1	7399224	.	T	A	.	.	MAF_USDA=3.279
NC_035087.1	7399305	.	C	T	.	.	MAF_INRAE=12.658;MAF_USDA=14.118
NC_035087.1	7399324	.	G	A	.	.	MAF_INRAE=12.658;MAF_USDA=13.529
NC_035087.1	7399341	.	G	T	.	.	MAF_INRAE=3.165;MAF_USDA=10.588
NC_035087.1	7399364	.	C	A	.	.	MAF_INRAE=12.658;MAF_USDA=12.941
NC_035087.1	7399376	.	G	T	.	.	MAF_INRAE=13.291;MAF_USDA=15.882
NC_035087.1	7399379	.	T	A	.	.	MAF_INRAE=12.658;MAF_USDA=13.529
NC_035087.1	7399403	.	T	G	.	.	MAF_USDA=45.833
NC_035087.1	7399404	.	T	G	.	.	MAF_USDA=45.833
NC_035087.1	7399412	.	T	A	.	.	MAF_USDA=4.167
NC_035087.1	7399430	.	A	T	.	.	MAF_INRAE=36.842;MAF_USDA=14.706
NC_035087.1	7399436	.	T	G	.	.	MAF_USDA=1.639
NC_035087.1	7399449	.	A	C	.	.	MAF_INRAE=13.291;MAF_USDA=17.059
NC_035087.1	7399475	.	G	T	.	.	MAF_INRAE=12.025;MAF_USDA=13.529
NC_035087.1	7399557	.	A	C	.	.	MAF_USDA=1.639
NC_035087.1	7399558	.	C	A	.	.	MAF_USDA=19.412
NC_035087.1	7399559	.	A	T	.	.	MAF_USDA=37.5
NC_035087.1	7400729	.	G	A	.	.	MAF_USDA=2.5
NC_035087.1	7400763	.	A	T	.	.	MAF_USDA=37.059
NC_035087.1	7400783	.	C	T	.	.	MAF_USDA=2.459
NC_035087.1	7400927	.	C	A	.	.	MAF_USDA=2.459
NC_035087.1	7400967	.	C	T	.	.	MAF_INRAE=28.481;MAF_USDA=42.353
NC_035087.1	7401020	.	T	C	.	.	MAF_INRAE=28.481;MAF_USDA=50.0
NC_035087.1	7401029	.	T	G	.	.	MAF_USDA=4.918
NC_035087.1	7401038	.	T	C	.	.	MAF_INRAE=28.481;MAF_USDA=42.353
NC_035087.1	7401056	.	C	A	.	.	MAF_USDA=1.639
NC_035087.1	7401068	.	C	A	.	.	MAF_USDA=4.167
NC_035087.1	7401069	.	T	C	.	.	MAF_USDA=4.167
NC_035087.1	7401070	.	T	C	.	.	MAF_USDA=4.167
NC_035087.1	7401096	.	C	A	.	.	MAF_USDA=5.738
NC_035087.1	7401114	.	C	A	.	.	MAF_INRAE=28.481;MAF_USDA=43.529
NC_035087.1	7401132	.	A	C	.	.	MAF_USDA=3.279
NC_035087.1	7401142	.	A	C	.	.	MAF_USDA=1.639
NC_035087.1	7401209	.	G	A	.	.	MAF_USDA=5.738
NC_035087.1	7401260	.	C	A	.	.	MAF_INRAE=2.5
NC_035087.1	7401292	.	A	T	.	.	MAF_INRAE=5.063;MAF_USDA=5.294
NC_035087.1	7401328	.	T	C	.	.	MAF_INRAE=20.0;MAF_USDA=11.176
NC_035087.1	7401456	.	G	A	.	.	MAF_INRAE=41.139;MAF_USDA=26.471
NC_035087.1	7401548	.	A	G	.	.	MAF_INRAE=25.833;MAF_USDA=35.882
NC_035087.1	7401632	.	A	G	.	.	MAF_USDA=2.459
NC_035087.1	7401648	.	A	T	.	.	MAF_INRAE=3.165;MAF_USDA=6.471
NC_035087.1	7401663	.	G	T	.	.	MAF_USDA=3.279
NC_035087.1	7401691	.	G	T	.	.	MAF_USDA=2.459
NC_035087.1	7401736	.	G	C	.	.	MAF_USDA=3.279
NC_035087.1	7401763	.	T	C	.	.	MAF_INRAE=22.152;MAF_USDA=40.588
NC_035087.1	7401858	.	A	T	.	.	MAF_USDA=4.098
NC_035087.1	7401863	.	G	A	.	.	MAF_INRAE=15.823;MAF_USDA=30.588
NC_035087.1	7401882	.	C	A	.	.	MAF_USDA=1.639
NC_035087.1	7401948	.	T	C	.	.	MAF_INRAE=16.456;MAF_USDA=35.294
NC_035087.1	7401955	.	G	A	.	.	MAF_USDA=2.459
NC_035087.1	7401983	.	C	A	.	.	MAF_USDA=1.639
NC_035087.1	7402024	.	T	G	.	.	MAF_INRAE=12.658;MAF_USDA=37.647
NC_035087.1	7402057	.	T	G	.	.	MAF_INRAE=5.063;MAF_USDA=4.706
NC_035087.1	7402069	.	T	C	.	.	MAF_INRAE=5.0;MAF_USDA=22.353
NC_035087.1	7402092	.	A	G	.	.	MAF_INRAE=16.456;MAF_USDA=33.529
NC_035087.1	7402099	.	T	G	.	.	MAF_USDA=1.639
NC_035087.1	7402119	.	C	A	.	.	MAF_USDA=2.459
NC_035087.1	7402351	.	A	C	.	.	MAF_INRAE=8.333;MAF_USDA=23.77
NC_035087.1	7402415	.	A	T	.	.	MAF_INRAE=5.833;MAF_USDA=23.529
NC_035087.1	7402517	.	C	T	.	.	MAF_INRAE=5.0;MAF_USDA=24.706
NC_035087.1	7402636	.	A	G	.	.	MAF_USDA=17.647
NC_035087.1	7402663	.	A	T	.	.	MAF_INRAE=42.105;MAF_USDA=22.941
NC_035087.1	7402676	.	G	A	.	.	MAF_USDA=2.5
NC_035087.1	7404778	.	A	G	.	.	MAF_USDA=2.459
NC_035087.1	7404832	.	G	T	.	.	MAF_INRAE=17.089
NC_035087.1	7404891	.	T	G	.	.	MAF_USDA=4.167
NC_035087.1	7404903	.	C	T	.	.	MAF_USDA=5.738
NC_035087.1	7404957	.	T	C	.	.	MAF_USDA=1.639
NC_035087.1	7405048	.	A	G	.	.	MAF_USDA=4.167
NC_035087.1	7405080	.	C	T	.	.	MAF_USDA=4.098
NC_035087.1	7405363	.	T	G	.	.	MAF_INRAE=30.38;MAF_USDA=38.824
NC_035087.1	7405674	.	A	T	.	.	MAF_USDA=3.279
NC_035087.1	7405798	.	A	C	.	.	MAF_INRAE=8.333;MAF_USDA=3.279
NC_035087.1	7405819	.	T	A	.	.	MAF_INRAE=3.165;MAF_USDA=6.471
NC_035087.1	7405919	.	G	C	.	.	MAF_USDA=4.098
NC_035087.1	7405933	.	G	A	.	.	MAF_INRAE=3.165;MAF_USDA=6.471
NC_035087.1	7405996	.	T	C	.	.	MAF_USDA=2.459
NC_035087.1	7406085	.	T	G	.	.	MAF_USDA=5.738
NC_035087.1	7406098	.	C	T	.	.	MAF_INRAE=20.0;MAF_USDA=23.529
NC_035087.1	7406151	.	G	A	.	.	MAF_USDA=6.557
NC_035087.1	7406240	.	G	A	.	.	MAF_USDA=1.176
NC_035087.1	7406246	.	C	A	.	.	MAF_INRAE=8.228
NC_035087.1	7406271	.	G	T	.	.	MAF_INRAE=16.456;MAF_USDA=2.459
NC_035087.1	7406302	.	G	A	.	.	MAF_INRAE=3.165;MAF_USDA=6.471
NC_035087.1	7406343	.	C	T	.	.	MAF_USDA=2.459
NC_035087.1	7406344	.	G	C	.	.	MAF_INRAE=3.165;MAF_USDA=6.471
NC_035087.1	7406347	.	A	G	.	.	MAF_INRAE=39.167;MAF_USDA=33.529
NC_035087.1	7406354	.	C	T	.	.	MAF_INRAE=15.789;MAF_USDA=2.083
NC_035087.1	7406432	.	G	T	.	.	MAF_USDA=4.918
NC_035087.1	7406434	.	A	T	.	.	MAF_USDA=3.279
NC_035087.1	7406435	.	T	G	.	.	MAF_USDA=2.459
NC_035087.1	7406454	.	G	A	.	.	MAF_INRAE=21.053;MAF_USDA=4.918
NC_035087.1	7406470	.	C	T	.	.	MAF_USDA=5.738
NC_035087.1	7406578	.	G	A	.	.	MAF_INRAE=5.0;MAF_USDA=14.706
NC_035087.1	7406666	.	T	C	.	.	MAF_INRAE=18.987;MAF_USDA=9.412
NC_035087.1	7406679	.	G	A	.	.	MAF_INRAE=41.772;MAF_USDA=22.353
NC_035087.1	7406744	.	A	G	.	.	MAF_INRAE=16.456;MAF_USDA=2.459
NC_035087.1	7406817	.	C	T	.	.	MAF_USDA=2.459
NC_035087.1	7406843	.	C	A	.	.	MAF_USDA=4.706
NC_035087.1	7406912	.	C	T	.	.	MAF_USDA=1.639
NC_035087.1	7406913	.	G	A	.	.	MAF_INRAE=25.0;MAF_USDA=30.0
NC_035087.1	7406950	.	G	A	.	.	MAF_USDA=1.639
NC_035087.1	7407032	.	C	T	.	.	MAF_USDA=2.459
NC_035087.1	7407078	.	G	A	.	.	MAF_INRAE=25.0;MAF_USDA=31.765
NC_035087.1	7407105	.	G	A	.	.	MAF_USDA=5.738
NC_035087.1	7407147	.	T	G	.	.	MAF_INRAE=41.667;MAF_USDA=50.0
NC_035087.1	7407181	.	G	A	.	.	MAF_USDA=2.459
NC_035087.1	7407182	.	C	G	.	.	MAF_USDA=2.459
NC_035087.1	7407191	.	G	A	.	.	MAF_USDA=2.459
NC_035087.1	7407239	.	G	A	.	.	MAF_USDA=2.459
NC_035087.1	7407487	.	G	T	.	.	MAF_USDA=2.459
NC_035087.1	7407521	.	T	G	.	.	MAF_USDA=2.459
NC_035087.1	7407532	.	T	C	.	.	MAF_INRAE=11.392;MAF_USDA=10.0
NC_035087.1	7407714	.	G	A	.	.	MAF_INRAE=20.0;MAF_USDA=20.588
NC_035087.1	7407768	.	T	A	.	.	MAF_USDA=2.976
NC_035087.1	7408391	.	A	G	.	.	MAF_USDA=47.917
NC_035087.1	7408404	.	C	A	.	.	MAF_USDA=6.667
NC_035087.1	7409394	.	A	G	.	.	MAF_INRAE=38.608;MAF_USDA=31.765
NC_035087.1	7409395	.	G	A	.	.	MAF_INRAE=39.167;MAF_USDA=31.765
NC_035087.1	7409470	.	G	A	.	.	MAF_INRAE=12.5
NC_035087.1	7409517	.	G	T	.	.	MAF_INRAE=19.167;MAF_USDA=4.918
NC_035087.1	7409540	.	C	T	.	.	MAF_INRAE=3.165;MAF_USDA=6.471
NC_035087.1	7409574	.	A	G	.	.	MAF_INRAE=5.063;MAF_USDA=4.706
NC_035087.1	7409576	.	C	T	.	.	MAF_USDA=5.738
NC_035087.1	7409865	.	T	C	.	.	MAF_USDA=6.557
NC_035087.1	7409952	.	T	C	.	.	MAF_INRAE=9.167;MAF_USDA=23.77
NC_035087.1	7409968	.	C	T	.	.	MAF_INRAE=3.165;MAF_USDA=8.235
NC_035087.1	7410041	.	A	T	.	.	MAF_INRAE=3.165;MAF_USDA=7.647
NC_035087.1	7410067	.	G	A	.	.	MAF_USDA=2.459
NC_035087.1	7410096	.	C	T	.	.	MAF_INRAE=41.772;MAF_USDA=25.0
NC_035087.1	7410132	.	C	T	.	.	MAF_INRAE=3.165;MAF_USDA=6.548
NC_035087.1	7410142	.	T	A	.	.	MAF_INRAE=20.0;MAF_USDA=15.476
NC_035087.1	7410184	.	T	G	.	.	MAF_INRAE=3.165;MAF_USDA=8.235
NC_035087.1	7410334	.	T	A	.	.	MAF_INRAE=3.165;MAF_USDA=8.235
NC_035087.1	7410398	.	C	G	.	.	MAF_USDA=1.176
NC_035087.1	7410473	.	T	C	.	.	MAF_INRAE=3.165;MAF_USDA=6.471
NC_035087.1	7410591	.	C	G	.	.	MAF_INRAE=3.165;MAF_USDA=6.471
NC_035087.1	7410707	.	T	C	.	.	MAF_USDA=2.459
NC_035087.1	7410720	.	A	G	.	.	MAF_USDA=1.667
NC_035087.1	7410727	.	G	T	.	.	MAF_USDA=3.333
NC_035087.1	7410803	.	A	G	.	.	MAF_USDA=1.639
NC_035087.1	7410804	.	T	C	.	.	MAF_USDA=1.639
NC_035087.1	7410836	.	T	A	.	.	MAF_INRAE=5.0;MAF_USDA=14.706
NC_035087.1	7410839	.	G	A	.	.	MAF_USDA=2.459
NC_035087.1	7410841	.	A	G	.	.	MAF_USDA=2.459
NC_035087.1	7410866	.	C	T	.	.	MAF_INRAE=22.152;MAF_USDA=38.235
NC_035087.1	7410867	.	T	G	.	.	MAF_INRAE=25.0;MAF_USDA=37.647
NC_035087.1	7410911	.	T	A	.	.	MAF_INRAE=8.333;MAF_USDA=13.115
NC_035087.1	7410985	.	G	A	.	.	MAF_INRAE=21.053;MAF_USDA=4.918
NC_035087.1	7411001	.	C	T	.	.	MAF_INRAE=5.0;MAF_USDA=11.765
NC_035087.1	7411011	.	T	A	.	.	MAF_USDA=3.279
NC_035087.1	7411027	.	C	A	.	.	MAF_INRAE=3.165;MAF_USDA=7.059
NC_035087.1	7411032	.	A	G	.	.	MAF_INRAE=8.333;MAF_USDA=10.656
NC_035087.1	7411034	.	C	T	.	.	MAF_INRAE=41.139;MAF_USDA=25.294
NC_035087.1	7411073	.	G	A	.	.	MAF_INRAE=3.165;MAF_USDA=6.471
NC_035087.1	7411096	.	A	G	.	.	MAF_INRAE=18.333;MAF_USDA=16.471
NC_035087.1	7411139	.	C	T	.	.	MAF_INRAE=3.165;MAF_USDA=6.471
NC_035087.1	7411341	.	A	T	.	.	MAF_INRAE=8.333;MAF_USDA=9.016
NC_035087.1	7411360	.	G	A	.	.	MAF_INRAE=3.165;MAF_USDA=5.882
NC_035087.1	7411454	.	G	A	.	.	MAF_USDA=4.918
NC_035087.1	7411511	.	C	T	.	.	MAF_USDA=2.459
NC_035087.1	7411549	.	G	A	.	.	MAF_USDA=1.639
NC_035087.1	7411594	.	G	C	.	.	MAF_INRAE=2.532;MAF_USDA=5.882
NC_035087.1	7411634	.	C	A	.	.	MAF_INRAE=5.0;MAF_USDA=1.639
NC_035087.1	7411751	.	C	T	.	.	MAF_USDA=1.639
NC_035087.1	7411818	.	C	T	.	.	MAF_INRAE=5.0;MAF_USDA=14.118
NC_035087.1	7411865	.	A	G	.	.	MAF_INRAE=15.789
NC_035087.1	7411942	.	G	T	.	.	MAF_INRAE=3.165;MAF_USDA=6.471
NC_035087.1	7411993	.	A	G	.	.	MAF_USDA=5.738
NC_035087.1	7412014	.	C	A	.	.	MAF_USDA=2.459
NC_035087.1	7412103	.	G	T	.	.	MAF_USDA=5.738
NC_035087.1	7412104	.	C	T	.	.	MAF_INRAE=3.165;MAF_USDA=16.667
NC_035087.1	7412108	.	C	T	.	.	MAF_USDA=2.459
NC_035087.1	7412233	.	A	G	.	.	MAF_USDA=3.279
NC_035087.1	7412262	.	G	A	.	.	MAF_USDA=1.667
NC_035087.1	7412329	.	G	C	.	.	MAF_USDA=2.586
NC_035087.1	7412445	.	A	G	.	.	MAF_USDA=2.459
NC_035087.1	7412479	.	A	C	.	.	MAF_USDA=4.098
NC_035087.1	7412507	.	A	T	.	.	MAF_USDA=25.0
NC_035087.1	7412512	.	T	G	.	.	MAF_INRAE=18.987;MAF_USDA=25.882
NC_035087.1	7412528	.	T	C	.	.	MAF_USDA=2.459
NC_035087.1	7412535	.	A	G	.	.	MAF_INRAE=41.139;MAF_USDA=24.118
NC_035087.1	7412538	.	A	C	.	.	MAF_INRAE=40.833;MAF_USDA=24.118
NC_035087.1	7412548	.	T	C	.	.	MAF_USDA=2.459
NC_035087.1	7412610	.	T	A	.	.	MAF_USDA=24.118
NC_035087.1	7412620	.	C	T	.	.	MAF_INRAE=25.949;MAF_USDA=15.882
NC_035087.1	7412624	.	C	G	.	.	MAF_USDA=6.557
NC_035087.1	7412710	.	A	T	.	.	MAF_INRAE=21.053
NC_035087.1	7412722	.	T	A	.	.	MAF_INRAE=42.405;MAF_USDA=22.941
NC_035087.1	7412790	.	T	C	.	.	MAF_INRAE=21.053;MAF_USDA=3.279
NC_035087.1	7412818	.	C	T	.	.	MAF_USDA=8.235
NC_035087.1	7412861	.	T	C	.	.	MAF_USDA=1.667
NC_035087.1	7412917	.	T	A	.	.	MAF_INRAE=18.354;MAF_USDA=22.353
NC_035087.1	7413002	.	G	T	.	.	MAF_INRAE=21.053;MAF_USDA=3.279
NC_035087.1	7413030	.	T	A	.	.	MAF_INRAE=18.354;MAF_USDA=23.529
NC_035087.1	7413057	.	C	T	.	.	MAF_USDA=1.639
NC_035087.1	7413070	.	C	T	.	.	MAF_INRAE=25.949;MAF_USDA=16.471
NC_035087.1	7413071	.	T	A	.	.	MAF_INRAE=21.053
NC_035087.1	7413075	.	A	G	.	.	MAF_INRAE=20.0;MAF_USDA=14.118
NC_035087.1	7413088	.	C	T	.	.	MAF_USDA=2.459
NC_035087.1	7413107	.	C	T	.	.	MAF_INRAE=5.0;MAF_USDA=14.706
NC_035087.1	7413127	.	G	A	.	.	MAF_INRAE=8.333;MAF_USDA=31.148
NC_035087.1	7413246	.	G	T	.	.	MAF_USDA=5.738
NC_035087.1	7413264	.	T	C	.	.	MAF_INRAE=40.506;MAF_USDA=22.941
NC_035087.1	7413283	.	C	A	.	.	MAF_INRAE=21.053;MAF_USDA=5.738
NC_035087.1	7413358	.	T	A	.	.	MAF_INRAE=18.987;MAF_USDA=33.333
NC_035087.1	7413420	.	C	T	.	.	MAF_INRAE=20.0;MAF_USDA=5.357
NC_035087.1	7413453	.	G	A	.	.	MAF_INRAE=8.228;MAF_USDA=7.059
NC_035087.1	7413507	.	A	G	.	.	MAF_INRAE=13.333;MAF_USDA=3.279
NC_035087.1	7413568	.	G	A	.	.	MAF_INRAE=8.333;MAF_USDA=3.279
NC_035087.1	7413583	.	C	G	.	.	MAF_INRAE=3.165;MAF_USDA=5.882
NC_035087.1	7413604	.	A	C	.	.	MAF_USDA=2.459
NC_035087.1	7413605	.	T	C	.	.	MAF_USDA=2.459
NC_035087.1	7413610	.	G	A	.	.	MAF_USDA=1.639
NC_035087.1	7413614	.	T	C	.	.	MAF_USDA=2.459
NC_035087.1	7413616	.	A	G	.	.	MAF_INRAE=24.684;MAF_USDA=43.529
NC_035087.1	7413673	.	A	G	.	.	MAF_USDA=7.377
NC_035087.1	7413677	.	C	T	.	.	MAF_USDA=1.176
NC_035087.1	7413721	.	A	T	.	.	MAF_USDA=2.459
NC_035087.1	7413787	.	T	G	.	.	MAF_USDA=1.639
NC_035087.1	7413802	.	G	C	.	.	MAF_INRAE=5.0;MAF_USDA=13.529
NC_035087.1	7414008	.	A	T	.	.	MAF_USDA=6.25
NC_035087.1	7414032	.	TC	TT	.	.	MAF_USDA=4.167
NC_035087.1	7414033	.	C	T	.	.	MAF_INRAE=20.0;MAF_USDA=28.689
NC_035087.1	7414059	.	G	C	.	.	MAF_INRAE=21.053
NC_035087.1	7414061	.	G	T	.	.	MAF_USDA=3.279
NC_035087.1	7414065	.	G	A	.	.	MAF_USDA=4.918
NC_035087.1	7414227	.	C	A	.	.	MAF_USDA=4.098
NC_035087.1	7414338	.	T	C	.	.	MAF_INRAE=20.0;MAF_USDA=5.738
NC_035087.1	7414364	.	G	A	.	.	MAF_USDA=7.377
NC_035087.1	7414421	.	G	T	.	.	MAF_USDA=3.279
NC_035087.1	7414450	.	A	C	.	.	MAF_INRAE=5.063;MAF_USDA=4.706
NC_035087.1	7414470	.	G	C	.	.	MAF_INRAE=15.789;MAF_USDA=33.333
NC_035087.1	7415233	.	C	T	.	.	MAF_INRAE=13.333
NC_035087.1	7415467	.	C	T	.	.	MAF_INRAE=5.0;MAF_USDA=15.882
NC_035087.1	7415469	.	G	A	.	.	MAF_USDA=6.25
NC_035087.1	7415474	.	A	G	.	.	MAF_INRAE=13.291;MAF_USDA=12.353
NC_035087.1	7415544	.	T	A	.	.	MAF_INRAE=25.0;MAF_USDA=30.588
NC_035087.1	7415558	.	A	G	.	.	MAF_USDA=2.459
NC_035087.1	7415581	.	G	T	.	.	MAF_INRAE=7.595;MAF_USDA=4.118
NC_035087.1	7415596	.	G	A	.	.	MAF_INRAE=11.392;MAF_USDA=21.176
NC_035087.1	7415610	.	G	C	.	.	MAF_INRAE=8.333;MAF_USDA=3.279
NC_035087.1	7415755	.	C	G	.	.	MAF_USDA=3.279
NC_035087.1	7415866	.	T	C	.	.	MAF_INRAE=20.0;MAF_USDA=14.706
NC_035087.1	7415897	.	G	A	.	.	MAF_USDA=4.098
NC_035087.1	7415919	.	G	T	.	.	MAF_USDA=3.279
NC_035087.1	7416026	.	C	A	.	.	MAF_USDA=4.918
NC_035087.1	7416028	.	C	T	.	.	MAF_USDA=1.176
NC_035087.1	7416070	.	C	A	.	.	MAF_INRAE=12.5
NC_035087.1	7416107	.	T	C	.	.	MAF_USDA=3.279
NC_035087.1	7416150	.	C	T	.	.	MAF_INRAE=11.392;MAF_USDA=17.647
NC_035087.1	7416238	.	T	C	.	.	MAF_USDA=4.918
NC_035087.1	7416277	.	C	A	.	.	MAF_INRAE=20.0;MAF_USDA=3.279
NC_035087.1	7416375	.	G	A	.	.	MAF_USDA=4.918
NC_035087.1	7416442	.	T	A	.	.	MAF_USDA=2.459
NC_035087.1	7416454	.	G	T	.	.	MAF_USDA=3.279
NC_035087.1	7416501	.	A	T	.	.	MAF_INRAE=43.671;MAF_USDA=35.294
NC_035087.1	7416738	.	C	G	.	.	MAF_INRAE=13.333
NC_035087.1	7416744	.	C	T	.	.	MAF_INRAE=48.101;MAF_USDA=41.765
NC_035087.1	7416823	.	T	G	.	.	MAF_INRAE=18.987;MAF_USDA=38.824
NC_035087.1	7416949	.	A	G	.	.	MAF_INRAE=27.848;MAF_USDA=10.588
NC_035087.1	7416973	.	G	T	.	.	MAF_INRAE=27.848;MAF_USDA=12.353
NC_035087.1	7417008	.	A	C	.	.	MAF_INRAE=3.333;MAF_USDA=7.059
NC_035087.1	7417047	.	C	T	.	.	MAF_USDA=1.639
NC_035087.1	7417060	.	G	A	.	.	MAF_USDA=4.918
NC_035087.1	7417130	.	G	T	.	.	MAF_INRAE=21.053;MAF_USDA=20.0
NC_035087.1	7417234	.	T	C	.	.	MAF_INRAE=15.789;MAF_USDA=1.176
NC_035087.1	7417235	.	G	A	.	.	MAF_USDA=1.176
NC_035087.1	7417251	.	C	T	.	.	MAF_USDA=2.941
NC_035087.1	7417373	.	A	T	.	.	MAF_USDA=1.639
NC_035087.1	7417386	.	G	T	.	.	MAF_INRAE=48.734;MAF_USDA=22.941
NC_035087.1	7417577	.	C	T	.	.	MAF_INRAE=5.833;MAF_USDA=21.765
NC_035087.1	7417603	.	T	G	.	.	MAF_INRAE=8.333;MAF_USDA=3.279
NC_035087.1	7417621	.	G	T	.	.	MAF_USDA=1.639
NC_035087.1	7417643	.	G	A	.	.	MAF_USDA=13.934
NC_035087.1	7417702	.	G	A	.	.	MAF_USDA=4.098
NC_035087.1	7417747	.	C	T	.	.	MAF_USDA=13.934
NC_035087.1	7417875	.	T	C	.	.	MAF_INRAE=14.167;MAF_USDA=5.294
NC_035087.1	7417898	.	C	T	.	.	MAF_INRAE=26.582;MAF_USDA=33.333
NC_035087.1	7417905	.	C	A	.	.	MAF_USDA=12.295
NC_035087.1	7417963	.	C	G	.	.	MAF_INRAE=3.165;MAF_USDA=6.471
NC_035087.1	7418018	.	A	G	.	.	MAF_INRAE=7.595;MAF_USDA=11.176
NC_035087.1	7418027	.	A	T	.	.	MAF_USDA=1.639
NC_035087.1	7418081	.	G	A	.	.	MAF_INRAE=8.333;MAF_USDA=22.5
NC_035087.1	7418099	.	C	A	.	.	MAF_USDA=1.176
NC_035087.1	7418114	.	C	A	.	.	MAF_INRAE=4.167;MAF_USDA=9.412
NC_035087.1	7418135	.	G	T	.	.	MAF_USDA=2.941
NC_035087.1	7418157	.	A	G	.	.	MAF_USDA=4.706
NC_035087.1	7418175	.	T	C	.	.	MAF_USDA=7.377
NC_035087.1	7418198	.	G	T	.	.	MAF_USDA=2.459
NC_035087.1	7418219	.	A	G	.	.	MAF_USDA=1.639
NC_035087.1	7418264	.	T	C	.	.	MAF_USDA=2.459
NC_035087.1	7418282	.	T	A	.	.	MAF_USDA=4.098
NC_035087.1	7418290	.	A	G	.	.	MAF_USDA=4.098
NC_035087.1	7418293	.	G	A	.	.	MAF_USDA=4.098
NC_035087.1	7418315	.	T	C	.	.	MAF_USDA=3.279
NC_035087.1	7418387	.	T	C	.	.	MAF_USDA=4.918
NC_035087.1	7418389	.	C	T	.	.	MAF_USDA=6.25
NC_035087.1	7418488	.	T	C	.	.	MAF_USDA=4.918
NC_035087.1	7418530	.	T	C	.	.	MAF_USDA=4.348
NC_035087.1	7418611	.	C	T	.	.	MAF_USDA=11.176
NC_035087.1	7418629	.	A	G	.	.	MAF_INRAE=15.789;MAF_USDA=5.738
NC_035087.1	7418763	.	C	G	.	.	MAF_USDA=2.459
NC_035087.1	7418781	.	G	T	.	.	MAF_USDA=2.459
NC_035087.1	7418797	.	A	G	.	.	MAF_USDA=5.882
NC_035087.1	7418800	.	C	A	.	.	MAF_INRAE=25.949;MAF_USDA=16.667
NC_035087.1	7418856	.	C	T	.	.	MAF_INRAE=8.333;MAF_USDA=3.279
NC_035087.1	7418883	.	G	T	.	.	MAF_USDA=14.754
NC_035087.1	7419028	.	C	T	.	.	MAF_USDA=14.458
NC_035087.1	7419234	.	A	T	.	.	MAF_USDA=9.016
NC_035087.1	7419235	.	G	A	.	.	MAF_USDA=3.279
NC_035087.1	7419236	.	T	A	.	.	MAF_USDA=3.279
NC_035087.1	7419245	.	T	G	.	.	MAF_USDA=4.098
NC_035087.1	7419326	.	G	A	.	.	MAF_INRAE=4.167;MAF_USDA=5.738
NC_035087.1	7419336	.	G	T	.	.	MAF_USDA=3.279
NC_035087.1	7419349	.	C	T	.	.	MAF_INRAE=44.304;MAF_USDA=40.0
NC_035087.1	7419351	.	C	T	.	.	MAF_USDA=4.918
NC_035087.1	7419498	.	G	A	.	.	MAF_USDA=3.279
NC_035087.1	7419591	.	A	G	.	.	MAF_USDA=4.918
NC_035087.1	7419616	.	G	T	.	.	MAF_USDA=12.295
NC_035087.1	7419619	.	C	T	.	.	MAF_INRAE=21.053;MAF_USDA=6.25
NC_035087.1	7419624	.	T	C	.	.	MAF_INRAE=44.304;MAF_USDA=40.0
NC_035087.1	7419632	.	T	G	.	.	MAF_USDA=4.918
NC_035087.1	7419722	.	G	A	.	.	MAF_INRAE=3.165;MAF_USDA=6.471
NC_035087.1	7419727	.	T	G	.	.	MAF_INRAE=8.228;MAF_USDA=8.235
NC_035087.1	7419848	.	G	T	.	.	MAF_USDA=1.639
NC_035087.1	7419850	.	G	C	.	.	MAF_INRAE=42.105;MAF_USDA=41.176
NC_035087.1	7419851	.	A	C	.	.	MAF_USDA=41.176
NC_035087.1	7419879	.	T	A	.	.	MAF_USDA=14.706
NC_035087.1	7420005	.	G	T	.	.	MAF_USDA=1.639
NC_035087.1	7420051	.	C	T	.	.	MAF_USDA=14.754
NC_035087.1	7420105	.	A	T	.	.	MAF_USDA=1.639
NC_035087.1	7420137	.	C	T	.	.	MAF_USDA=12.295
NC_035087.1	7420190	.	A	C	.	.	MAF_USDA=4.098
NC_035087.1	7421520	.	C	T	.	.	MAF_USDA=2.5
NC_035087.1	7421521	.	G	A	.	.	MAF_INRAE=21.053;MAF_USDA=3.279
NC_035087.1	7421527	.	A	G	.	.	MAF_USDA=4.098
NC_035087.1	7421557	.	G	A	.	.	MAF_INRAE=7.595
NC_035087.1	7421572	.	G	A	.	.	MAF_INRAE=15.789;MAF_USDA=5.738
NC_035087.1	7421590	.	G	T	.	.	MAF_INRAE=42.105;MAF_USDA=41.803
NC_035087.1	7421591	.	T	C	.	.	MAF_USDA=6.557
NC_035087.1	7421664	.	C	T	.	.	MAF_INRAE=13.333;MAF_USDA=1.639
NC_035087.1	7421681	.	T	C	.	.	MAF_INRAE=2.632;MAF_USDA=3.279
NC_035087.1	7421682	.	C	T	.	.	MAF_INRAE=5.0;MAF_USDA=3.279
NC_035087.1	7421712	.	C	T	.	.	MAF_USDA=4.098
NC_035087.1	7421716	.	G	A	.	.	MAF_USDA=11.475
NC_035087.1	7421753	.	T	G	.	.	MAF_USDA=2.459
NC_035087.1	7421754	.	T	C	.	.	MAF_INRAE=5.0;MAF_USDA=4.098
NC_035087.1	7421756	.	T	C	.	.	MAF_USDA=2.459
NC_035087.1	7421764	.	A	G	.	.	MAF_USDA=2.459
NC_035087.1	7421802	.	A	G	.	.	MAF_USDA=3.279
NC_035087.1	7421811	.	A	G	.	.	MAF_USDA=2.459
NC_035087.1	7421820	.	T	G	.	.	MAF_INRAE=5.696;MAF_USDA=2.459
NC_035087.1	7421825	.	T	C	.	.	MAF_USDA=1.639
NC_035087.1	7421840	.	T	C	.	.	MAF_INRAE=5.263
NC_035087.1	7421902	.	G	A	.	.	MAF_USDA=2.459
NC_035087.1	7421905	.	A	G	.	.	MAF_USDA=3.279
NC_035087.1	7421926	.	G	C	.	.	MAF_USDA=9.016
NC_035087.1	7421971	.	G	A	.	.	MAF_USDA=4.918
NC_035087.1	7421985	.	C	A	.	.	MAF_USDA=2.083
NC_035087.1	7422016	.	A	T	.	.	MAF_INRAE=13.924;MAF_USDA=20.0
NC_035087.1	7422031	.	T	C	.	.	MAF_USDA=2.459
NC_035087.1	7422037	.	T	G	.	.	MAF_USDA=10.656
NC_035087.1	7422038	.	T	A	.	.	MAF_USDA=3.279
NC_035087.1	7422042	.	A	G	.	.	MAF_USDA=3.279
NC_035087.1	7422084	.	T	G	.	.	MAF_USDA=10.656
NC_035087.1	7422086	.	C	A	.	.	MAF_INRAE=21.053
NC_035087.1	7422092	.	A	C	.	.	MAF_INRAE=25.316
NC_035087.1	7422104	.	A	G	.	.	MAF_USDA=3.279
NC_035087.1	7422105	.	A	G	.	.	MAF_INRAE=21.053;MAF_USDA=4.167
NC_035087.1	7422111	.	AATGTAATGTTAGATGTA	AATGTAATGTTAGATGTC	.	.	MAF_USDA=47.917
NC_035087.1	7422167	.	A	G	.	.	MAF_INRAE=5.833;MAF_USDA=4.098
NC_035087.1	7422177	.	G	A	.	.	MAF_INRAE=48.101;MAF_USDA=40.588
NC_035087.1	7422192	.	G	A	.	.	MAF_USDA=5.882
NC_035087.1	7422221	.	T	G	.	.	MAF_INRAE=21.053
NC_035087.1	7422257	.	G	T	.	.	MAF_USDA=3.279
NC_035087.1	7422270	.	C	A	.	.	MAF_INRAE=46.835;MAF_USDA=37.647
NC_035087.1	7422292	.	T	C	.	.	MAF_INRAE=21.053;MAF_USDA=1.765
NC_035087.1	7422331	.	C	T	.	.	MAF_USDA=3.279
NC_035087.1	7422336	.	C	T	.	.	MAF_INRAE=47.468;MAF_USDA=38.235
NC_035087.1	7422403	.	A	C	.	.	MAF_USDA=5.882
NC_035087.1	7422436	.	G	A	.	.	MAF_INRAE=15.789
NC_035087.1	7422442	.	C	T	.	.	MAF_INRAE=15.789
NC_035087.1	7422445	.	C	A	.	.	MAF_USDA=14.881
NC_035087.1	7422454	.	T	C	.	.	MAF_INRAE=15.789
NC_035087.1	7422475	.	A	C	.	.	MAF_USDA=2.5
NC_035087.1	7422497	.	T	C	.	.	MAF_INRAE=18.333;MAF_USDA=8.333
NC_035087.1	7422611	.	T	G	.	.	MAF_INRAE=12.5;MAF_USDA=6.25
NC_035087.1	7422661	.	G	C	.	.	MAF_INRAE=3.333;MAF_USDA=7.059
NC_035087.1	7422663	.	T	G	.	.	MAF_INRAE=1.899;MAF_USDA=10.588
NC_035087.1	7422666	.	A	C	.	.	MAF_INRAE=42.105;MAF_USDA=25.294
NC_035087.1	7422689	.	T	G	.	.	MAF_USDA=4.098
NC_035087.1	7422707	.	A	G	.	.	MAF_USDA=45.833
NC_035087.1	7422720	.	A	G	.	.	MAF_USDA=12.295
NC_035087.1	7422729	.	C	G	.	.	MAF_USDA=2.083
NC_035087.1	7422736	.	G	A	.	.	MAF_USDA=2.083
NC_035087.1	7422830	.	T	G	.	.	MAF_INRAE=21.053;MAF_USDA=4.167
NC_035087.1	7422837	.	A	T	.	.	MAF_INRAE=21.053
NC_035087.1	7422874	.	G	A	.	.	MAF_USDA=2.459
NC_035087.1	7422890	.	T	C	.	.	MAF_INRAE=2.532;MAF_USDA=5.294
NC_035087.1	7422893	.	T	C	.	.	MAF_INRAE=1.899;MAF_USDA=2.459
NC_035087.1	7422895	.	T	G	.	.	MAF_INRAE=15.789
NC_035087.1	7422908	.	T	C	.	.	MAF_USDA=1.639
NC_035087.1	7422934	.	G	T	.	.	MAF_INRAE=21.053
NC_035087.1	7422964	.	A	C	.	.	MAF_INRAE=7.595;MAF_USDA=4.918
NC_035087.1	7422965	.	C	T	.	.	MAF_INRAE=3.797
NC_035087.1	7423017	.	A	C	.	.	MAF_INRAE=21.667;MAF_USDA=4.918
NC_035087.1	7423030	.	A	C	.	.	MAF_INRAE=46.835;MAF_USDA=37.705
NC_035087.1	7423072	.	A	G	.	.	MAF_USDA=1.639
NC_035087.1	7423088	.	T	G	.	.	MAF_USDA=3.279
NC_035087.1	7423090	.	A	C	.	.	MAF_USDA=2.459
NC_035087.1	7423106	.	T	C	.	.	MAF_USDA=4.098
NC_035087.1	7423109	.	A	G	.	.	MAF_USDA=17.5
NC_035087.1	7423139	.	A	C	.	.	MAF_USDA=9.836
NC_035087.1	7423148	.	G	T	.	.	MAF_INRAE=6.329;MAF_USDA=4.098
NC_035087.1	7423159	.	C	T	.	.	MAF_INRAE=31.013;MAF_USDA=38.525
NC_035087.1	7423182	.	A	G	.	.	MAF_INRAE=21.053
NC_035087.1	7423223	.	A	C	.	.	MAF_USDA=1.639
NC_035087.1	7423231	.	G	T	.	.	MAF_INRAE=41.772
NC_035087.1	7423232	.	A	G	.	.	MAF_INRAE=14.167;MAF_USDA=18.852
NC_035087.1	7423289	.	G	T	.	.	MAF_USDA=5.738
NC_035087.1	7423293	.	T	G	.	.	MAF_USDA=4.918
NC_035087.1	7423299	.	T	A	.	.	MAF_USDA=17.213
NC_035087.1	7423305	.	G	T	.	.	MAF_USDA=4.918
NC_035087.1	7423309	.	G	T	.	.	MAF_USDA=1.639
NC_035087.1	7423316	.	G	T	.	.	MAF_USDA=1.639
NC_035087.1	7423317	.	G	T	.	.	MAF_USDA=44.262
NC_035087.1	7423327	.	C	T	.	.	MAF_INRAE=29.114;MAF_USDA=36.066
NC_035087.1	7423330	.	A	G	.	.	MAF_USDA=6.557
NC_035087.1	7423353	.	G	A	.	.	MAF_INRAE=8.333;MAF_USDA=4.098
NC_035087.1	7423388	.	C	A	.	.	MAF_INRAE=44.937;MAF_USDA=39.344
NC_035087.1	7423462	.	T	A	.	.	MAF_INRAE=2.5
NC_035087.1	7423499	.	A	G	.	.	MAF_USDA=3.279
NC_035087.1	7423578	.	A	G	.	.	MAF_USDA=8.197
NC_035087.1	7423656	.	G	A	.	.	MAF_USDA=9.016
NC_035087.1	7423904	.	T	G	.	.	MAF_USDA=2.5
NC_035087.1	7423923	.	T	G	.	.	MAF_USDA=2.941
NC_035087.1	7424003	.	G	C	.	.	MAF_INRAE=8.228;MAF_USDA=8.235
NC_035087.1	7424007	.	G	A	.	.	MAF_INRAE=22.785;MAF_USDA=7.647
NC_035087.1	7424008	.	C	G	.	.	MAF_USDA=3.279
NC_035087.1	7424032	.	A	G	.	.	MAF_INRAE=15.789
NC_035087.1	7424210	.	T	G	.	.	MAF_USDA=4.918
NC_035087.1	7424304	.	C	T	.	.	MAF_USDA=2.459
NC_035087.1	7424355	.	A	T	.	.	MAF_INRAE=34.81;MAF_USDA=43.529
NC_035087.1	7424428	.	G	A	.	.	MAF_USDA=3.279
NC_035087.1	7424500	.	T	C	.	.	MAF_USDA=7.377
NC_035087.1	7424512	.	C	T	.	.	MAF_USDA=44.118
NC_035087.1	7424531	.	A	G	.	.	MAF_USDA=3.279
NC_035087.1	7424539	.	T	A	.	.	MAF_USDA=2.459
NC_035087.1	7424544	.	G	T	.	.	MAF_USDA=5.738
NC_035087.1	7424584	.	C	T	.	.	MAF_INRAE=2.5
NC_035087.1	7424660	.	G	A	.	.	MAF_USDA=8.333
NC_035087.1	7424668	.	C	T	.	.	MAF_USDA=3.333
NC_035087.1	7424673	.	T	G	.	.	MAF_USDA=43.75
NC_035087.1	7424678	.	T	C	.	.	MAF_USDA=45.833
NC_035087.1	7425792	.	T	A	.	.	MAF_INRAE=21.519;MAF_USDA=24.118
NC_035087.1	7425803	.	T	G	.	.	MAF_INRAE=48.734;MAF_USDA=38.235
NC_035087.1	7425830	.	C	A	.	.	MAF_USDA=4.167
NC_035087.1	7425958	.	C	A	.	.	MAF_INRAE=34.211
NC_035087.1	7426017	.	G	A	.	.	MAF_USDA=4.098
NC_035087.1	7426200	.	C	T	.	.	MAF_USDA=3.279
NC_035087.1	7426324	.	T	C	.	.	MAF_USDA=4.098
NC_035087.1	7426509	.	A	G	.	.	MAF_USDA=3.529
NC_035087.1	7426926	.	C	T	.	.	MAF_USDA=29.167
NC_035087.1	7427046	.	A	T	.	.	MAF_USDA=8.696
NC_035087.1	7427334	.	C	A	.	.	MAF_USDA=3.529
NC_035087.1	7427500	.	G	T	.	.	MAF_USDA=10.0
NC_035087.1	7427594	.	A	G	.	.	MAF_INRAE=48.734;MAF_USDA=22.619
NC_035087.1	7427606	.	C	T	.	.	MAF_INRAE=8.333;MAF_USDA=3.333
NC_035087.1	7427644	.	G	A	.	.	MAF_USDA=2.083
NC_035087.1	7427645	.	G	T	.	.	MAF_INRAE=27.5;MAF_USDA=15.476
NC_035087.1	7427673	.	G	A	.	.	MAF_USDA=4.918
NC_035087.1	7428387	.	A	G	.	.	MAF_USDA=1.639
NC_035087.1	7428485	.	G	T	.	.	MAF_USDA=4.118
NC_035087.1	7428524	.	T	A	.	.	MAF_INRAE=45.833;MAF_USDA=31.098
NC_035087.1	7428549	.	G	C	.	.	MAF_INRAE=8.333;MAF_USDA=3.279
NC_035087.1	7428640	.	C	G	.	.	MAF_INRAE=32.911;MAF_USDA=21.765
NC_035087.1	7428643	.	T	A	.	.	MAF_INRAE=17.089;MAF_USDA=12.941
NC_035087.1	7428683	.	A	C	.	.	MAF_USDA=3.279
NC_035087.1	7428721	.	A	T	.	.	MAF_USDA=1.639
NC_035087.1	7428824	.	C	T	.	.	MAF_INRAE=1.667
NC_035087.1	7428891	.	C	T	.	.	MAF_USDA=1.639
NC_035087.1	7428955	.	G	T	.	.	MAF_USDA=2.941
NC_035087.1	7429017	.	C	T	.	.	MAF_INRAE=6.962;MAF_USDA=8.824
NC_035087.1	7429030	.	G	A	.	.	MAF_USDA=2.941
NC_035087.1	7429069	.	A	G	.	.	MAF_USDA=2.459
NC_035087.1	7429150	.	C	T	.	.	MAF_USDA=3.529
NC_035087.1	7429157	.	A	T	.	.	MAF_INRAE=5.833;MAF_USDA=6.25
NC_035087.1	7429180	.	C	T	.	.	MAF_INRAE=43.038;MAF_USDA=16.471
NC_035087.1	7429196	.	G	A	.	.	MAF_INRAE=9.167;MAF_USDA=4.098
NC_035087.1	7429394	.	G	T	.	.	MAF_USDA=6.557
NC_035087.1	7429456	.	T	A	.	.	MAF_INRAE=17.722;MAF_USDA=17.647
NC_035087.1	7429493	.	A	G	.	.	MAF_USDA=1.639
NC_035087.1	7429655	.	C	A	.	.	MAF_USDA=1.639
NC_035087.1	7429675	.	G	A	.	.	MAF_USDA=4.167
NC_035087.1	7429764	.	C	T	.	.	MAF_INRAE=5.833;MAF_USDA=6.471
NC_035087.1	7429778	.	G	T	.	.	MAF_INRAE=3.333
NC_035087.1	7429989	.	C	A	.	.	MAF_USDA=29.167
NC_035087.1	7430842	.	T	A	.	.	MAF_INRAE=7.5
NC_035087.1	7430961	.	C	T	.	.	MAF_USDA=4.918
NC_035087.1	7431017	.	G	A	.	.	MAF_USDA=2.941
NC_035087.1	7431058	.	G	A	.	.	MAF_USDA=4.167
NC_035087.1	7431174	.	G	T	.	.	MAF_USDA=4.167
NC_035087.1	7431264	.	G	T	.	.	MAF_USDA=9.016
NC_035087.1	7431265	.	T	A	.	.	MAF_INRAE=5.833;MAF_USDA=14.118
NC_035087.1	7431319	.	A	T	.	.	MAF_USDA=4.918
NC_035087.1	7431386	.	A	T	.	.	MAF_USDA=5.294
NC_035087.1	7431405	.	C	T	.	.	MAF_INRAE=5.0;MAF_USDA=3.279
NC_035087.1	7431463	.	T	G	.	.	MAF_USDA=2.5
NC_035087.1	7431488	.	A	G	.	.	MAF_USDA=4.098
NC_035087.1	7431496	.	G	A	.	.	MAF_USDA=7.059
NC_035087.1	7431722	.	C	T	.	.	MAF_USDA=1.639
NC_035087.1	7431853	.	G	A	.	.	MAF_USDA=2.459
NC_035087.1	7431861	.	C	G	.	.	MAF_INRAE=29.114;MAF_USDA=24.706
NC_035087.1	7432047	.	T	G	.	.	MAF_INRAE=29.114;MAF_USDA=24.706
NC_035087.1	7432175	.	G	A	.	.	MAF_INRAE=22.785;MAF_USDA=12.941
NC_035087.1	7432224	.	A	G	.	.	MAF_USDA=5.294
NC_035087.1	7432241	.	C	T	.	.	MAF_INRAE=5.0;MAF_USDA=4.918
NC_035087.1	7432319	.	C	T	.	.	MAF_INRAE=18.354;MAF_USDA=11.176
NC_035087.1	7432413	.	A	G	.	.	MAF_INRAE=29.114;MAF_USDA=24.118
NC_035087.1	7432432	.	C	A	.	.	MAF_USDA=1.639
NC_035087.1	7432477	.	C	T	.	.	MAF_INRAE=3.797;MAF_USDA=7.647
NC_035087.1	7432491	.	A	T	.	.	MAF_INRAE=3.333;MAF_USDA=8.824
NC_035087.1	7432518	.	G	A	.	.	MAF_INRAE=4.167;MAF_USDA=2.459
NC_035087.1	7432901	.	A	C	.	.	MAF_INRAE=18.354;MAF_USDA=32.941
NC_035087.1	7432910	.	A	T	.	.	MAF_INRAE=2.5
NC_035087.1	7432932	.	G	A	.	.	MAF_USDA=2.941
NC_035087.1	7432943	.	A	T	.	.	MAF_USDA=1.639
NC_035087.1	7432950	.	A	G	.	.	MAF_INRAE=5.0;MAF_USDA=18.824
NC_035087.1	7432957	.	G	T	.	.	MAF_INRAE=22.152;MAF_USDA=47.059
NC_035087.1	7432971	.	C	T	.	.	MAF_INRAE=29.114;MAF_USDA=24.706
NC_035087.1	7432977	.	C	T	.	.	MAF_INRAE=29.114;MAF_USDA=24.706
NC_035087.1	7433091	.	T	G	.	.	MAF_INRAE=5.0;MAF_USDA=17.647
NC_035087.1	7433180	.	G	T	.	.	MAF_INRAE=46.203;MAF_USDA=22.941
NC_035087.1	7433185	.	G	T	.	.	MAF_INRAE=15.789;MAF_USDA=1.176
NC_035087.1	7433225	.	A	G	.	.	MAF_INRAE=31.667;MAF_USDA=20.588
NC_035087.1	7433286	.	C	T	.	.	MAF_INRAE=17.722;MAF_USDA=15.294
NC_035087.1	7433321	.	G	A	.	.	MAF_INRAE=49.367;MAF_USDA=22.353
NC_035087.1	7433368	.	C	T	.	.	MAF_USDA=2.459
NC_035087.1	7433428	.	C	A	.	.	MAF_INRAE=46.203;MAF_USDA=22.941
NC_035087.1	7433507	.	C	A	.	.	MAF_USDA=18.235
NC_035087.1	7433523	.	A	G	.	.	MAF_INRAE=9.167;MAF_USDA=8.824
NC_035087.1	7433551	.	C	A	.	.	MAF_USDA=4.098
NC_035087.1	7433606	.	A	C	.	.	MAF_INRAE=32.911;MAF_USDA=30.0
NC_035087.1	7433662	.	T	C	.	.	MAF_INRAE=29.114;MAF_USDA=8.824
NC_035087.1	7433745	.	G	T	.	.	MAF_USDA=9.016
NC_035087.1	7433746	.	A	T	.	.	MAF_INRAE=29.114;MAF_USDA=6.471
NC_035087.1	7433798	.	A	G	.	.	MAF_INRAE=5.0
NC_035087.1	7433853	.	G	T	.	.	MAF_USDA=2.459
NC_035087.1	7433855	.	A	T	.	.	MAF_USDA=2.459
NC_035087.1	7433864	.	G	A	.	.	MAF_INRAE=12.658;MAF_USDA=30.0
NC_035087.1	7433867	.	C	T	.	.	MAF_USDA=2.083
NC_035087.1	7433961	.	A	C	.	.	MAF_USDA=4.918
NC_035087.1	7433973	.	A	G	.	.	MAF_INRAE=29.747;MAF_USDA=24.706
NC_035087.1	7434035	.	T	G	.	.	MAF_INRAE=29.114;MAF_USDA=8.197
NC_035087.1	7434081	.	A	T	.	.	MAF_USDA=5.294
NC_035087.1	7434109	.	G	A	.	.	MAF_INRAE=3.333
NC_035087.1	7434122	.	T	A	.	.	MAF_USDA=5.294
NC_035087.1	7434138	.	A	G	.	.	MAF_USDA=1.639
NC_035087.1	7434303	.	C	T	.	.	MAF_USDA=2.459
NC_035087.1	7434307	.	A	G	.	.	MAF_USDA=5.294
NC_035087.1	7434316	.	C	A	.	.	MAF_INRAE=3.165;MAF_USDA=6.471
NC_035087.1	7434475	.	C	T	.	.	MAF_USDA=13.043
NC_035087.1	7434517	.	C	T	.	.	MAF_USDA=11.765
NC_035087.1	7434530	.	A	C	.	.	MAF_USDA=20.588
NC_035087.1	7434599	.	G	T	.	.	MAF_USDA=2.459
NC_035087.1	7434613	.	T	G	.	.	MAF_USDA=22.131
NC_035087.1	7434627	.	A	T	.	.	MAF_INRAE=3.165;MAF_USDA=24.706
NC_035087.1	7434668	.	A	T	.	.	MAF_INRAE=17.5;MAF_USDA=9.412
NC_035087.1	7434683	.	G	A	.	.	MAF_INRAE=38.333;MAF_USDA=30.0
NC_035087.1	7434802	.	A	G	.	.	MAF_INRAE=39.167;MAF_USDA=47.917
NC_035087.1	7434806	.	C	T	.	.	MAF_INRAE=39.167;MAF_USDA=45.294
NC_035087.1	7434910	.	C	G	.	.	MAF_USDA=4.098
NC_035087.1	7434921	.	A	T	.	.	MAF_USDA=6.471
NC_035087.1	7434934	.	A	T	.	.	MAF_INRAE=31.013;MAF_USDA=31.176
NC_035087.1	7434950	.	C	T	.	.	MAF_INRAE=27.848;MAF_USDA=23.529
NC_035087.1	7434962	.	C	T	.	.	MAF_USDA=2.083
NC_035087.1	7435157	.	A	T	.	.	MAF_USDA=4.118
NC_035087.1	7435161	.	T	G	.	.	MAF_INRAE=8.333;MAF_USDA=3.279
NC_035087.1	7435165	.	C	T	.	.	MAF_INRAE=20.833;MAF_USDA=2.459
NC_035087.1	7435172	.	C	A	.	.	MAF_USDA=26.471
NC_035087.1	7435212	.	A	C	.	.	MAF_USDA=1.639
NC_035087.1	7435225	.	G	T	.	.	MAF_USDA=1.639
NC_035087.1	7435378	.	G	T	.	.	MAF_INRAE=21.053
NC_035087.1	7435386	.	G	T	.	.	MAF_INRAE=25.316;MAF_USDA=33.333
NC_035087.1	7435835	.	T	C	.	.	MAF_USDA=1.639
NC_035087.1	7435903	.	G	T	.	.	MAF_INRAE=6.329;MAF_USDA=3.529
NC_035087.1	7435912	.	T	C	.	.	MAF_INRAE=13.333;MAF_USDA=6.557
NC_035087.1	7435915	.	A	G	.	.	MAF_INRAE=13.333;MAF_USDA=6.557
NC_035087.1	7435922	.	C	T	.	.	MAF_INRAE=15.789;MAF_USDA=3.529
NC_035087.1	7435975	.	T	C	.	.	MAF_INRAE=46.835;MAF_USDA=46.471
NC_035087.1	7436148	.	C	G	.	.	MAF_INRAE=47.468;MAF_USDA=17.059
NC_035087.1	7436195	.	A	C	.	.	MAF_INRAE=36.076;MAF_USDA=44.118
NC_035087.1	7436206	.	A	C	.	.	MAF_INRAE=24.684;MAF_USDA=17.647
NC_035087.1	7436236	.	A	G	.	.	MAF_INRAE=47.468;MAF_USDA=47.647
NC_035087.1	7436247	.	T	A	.	.	MAF_INRAE=15.789;MAF_USDA=4.118
NC_035087.1	7436276	.	C	G	.	.	MAF_USDA=5.738
NC_035087.1	7436279	.	A	C	.	.	MAF_USDA=4.918
NC_035087.1	7436285	.	C	T	.	.	MAF_USDA=4.918
NC_035087.1	7436454	.	A	G	.	.	MAF_INRAE=49.367;MAF_USDA=40.0
NC_035087.1	7436476	.	C	A	.	.	MAF_INRAE=3.333;MAF_USDA=1.639
NC_035087.1	7436525	.	G	T	.	.	MAF_USDA=4.118
NC_035087.1	7436542	.	C	T	.	.	MAF_INRAE=45.57;MAF_USDA=17.059
NC_035087.1	7436562	.	A	T	.	.	MAF_USDA=5.738
NC_035087.1	7436611	.	G	A	.	.	MAF_USDA=2.459
NC_035087.1	7436657	.	T	C	.	.	MAF_USDA=2.459
NC_035087.1	7436746	.	G	T	.	.	MAF_USDA=3.279
NC_035087.1	7436814	.	G	A	.	.	MAF_INRAE=3.333
NC_035087.1	7437472	.	G	C	.	.	MAF_USDA=2.459
NC_035087.1	7437479	.	C	T	.	.	MAF_USDA=4.098
NC_035087.1	7437487	.	G	A	.	.	MAF_USDA=3.279
NC_035087.1	7437507	.	G	A	.	.	MAF_INRAE=2.5;MAF_USDA=1.639
NC_035087.1	7437549	.	G	A	.	.	MAF_USDA=9.016
NC_035087.1	7437614	.	G	A	.	.	MAF_INRAE=47.468;MAF_USDA=17.059
NC_035087.1	7437666	.	C	T	.	.	MAF_USDA=6.557
NC_035087.1	7437696	.	C	T	.	.	MAF_USDA=6.557
NC_035087.1	7437819	.	G	A	.	.	MAF_USDA=4.098
NC_035087.1	7437861	.	T	A	.	.	MAF_USDA=1.786
NC_035087.1	7437868	.	C	T	.	.	MAF_INRAE=3.333
NC_035087.1	7437881	.	G	A	.	.	MAF_USDA=3.279
NC_035087.1	7437895	.	T	C	.	.	MAF_USDA=3.279
NC_035087.1	7437921	.	G	T	.	.	MAF_USDA=5.738
NC_035087.1	7437932	.	T	G	.	.	MAF_INRAE=46.835;MAF_USDA=47.647
NC_035087.1	7437935	.	G	A	.	.	MAF_USDA=2.459
NC_035087.1	7437941	.	A	T	.	.	MAF_USDA=2.459
NC_035087.1	7437951	.	C	T	.	.	MAF_INRAE=46.835;MAF_USDA=45.294
NC_035087.1	7437963	.	A	C	.	.	MAF_INRAE=15.789;MAF_USDA=4.918
NC_035087.1	7437989	.	T	A	.	.	MAF_INRAE=3.333
NC_035087.1	7437997	.	A	G	.	.	MAF_INRAE=46.203;MAF_USDA=17.059
NC_035087.1	7437998	.	T	A	.	.	MAF_USDA=9.016
NC_035087.1	7438098	.	G	A	.	.	MAF_USDA=3.279
NC_035087.1	7438104	.	T	A	.	.	MAF_INRAE=15.789;MAF_USDA=4.918
NC_035087.1	7438192	.	G	A	.	.	MAF_INRAE=15.789;MAF_USDA=3.529
NC_035087.1	7438207	.	C	T	.	.	MAF_INRAE=47.468;MAF_USDA=17.059
NC_035087.1	7438225	.	G	T	.	.	MAF_INRAE=36.076;MAF_USDA=43.529
NC_035087.1	7438230	.	C	A	.	.	MAF_INRAE=35.443;MAF_USDA=44.706
NC_035087.1	7438298	.	A	C	.	.	MAF_INRAE=45.57;MAF_USDA=47.647
NC_035087.1	7438312	.	G	A	.	.	MAF_INRAE=45.57;MAF_USDA=49.412
NC_035087.1	7438317	.	G	A	.	.	MAF_INRAE=45.57;MAF_USDA=49.412
NC_035087.1	7438322	.	A	C	.	.	MAF_USDA=4.167
NC_035087.1	7438454	.	A	G	.	.	MAF_USDA=8.197
NC_035087.1	7438466	.	T	C	.	.	MAF_USDA=6.25
NC_035087.1	7438528	.	G	T	.	.	MAF_USDA=1.786
NC_035087.1	7438553	.	A	C	.	.	MAF_USDA=10.119
NC_035087.1	7438570	.	A	T	.	.	MAF_INRAE=15.789
NC_035087.1	7438578	.	T	G	.	.	MAF_INRAE=15.789;MAF_USDA=3.333
NC_035087.1	7438589	.	T	C	.	.	MAF_INRAE=15.789;MAF_USDA=4.167
NC_035087.1	7438702	.	C	T	.	.	MAF_INRAE=15.789;MAF_USDA=4.118
NC_035087.1	7438760	.	T	C	.	.	MAF_USDA=8.197
NC_035087.1	7438806	.	T	A	.	.	MAF_INRAE=35.443;MAF_USDA=39.583
NC_035087.1	7438810	.	C	T	.	.	MAF_INRAE=43.333;MAF_USDA=39.583
NC_035087.1	7438811	.	T	C	.	.	MAF_USDA=2.083
NC_035087.1	7438813	.	A	C	.	.	MAF_INRAE=43.333;MAF_USDA=45.833
NC_035087.1	7438847	.	G	A	.	.	MAF_INRAE=9.167;MAF_USDA=12.353
NC_035087.1	7439034	.	A	G	.	.	MAF_INRAE=15.789;MAF_USDA=2.083
NC_035087.1	7439042	.	T	A	.	.	MAF_USDA=22.353
NC_035087.1	7439058	.	C	T	.	.	MAF_INRAE=15.789;MAF_USDA=4.118
NC_035087.1	7439207	.	T	C	.	.	MAF_INRAE=16.456;MAF_USDA=9.412
NC_035087.1	7439242	.	A	G	.	.	MAF_INRAE=15.789;MAF_USDA=4.118
NC_035087.1	7439279	.	G	A	.	.	MAF_INRAE=23.333;MAF_USDA=8.824
NC_035087.1	7439287	.	T	G	.	.	MAF_INRAE=23.333;MAF_USDA=8.824
NC_035087.1	7439326	.	C	A	.	.	MAF_INRAE=16.667;MAF_USDA=8.197
NC_035087.1	7439458	.	T	G	.	.	MAF_INRAE=46.835;MAF_USDA=17.059
NC_035087.1	7439490	.	G	A	.	.	MAF_USDA=3.279
NC_035087.1	7439551	.	G	A	.	.	MAF_USDA=1.639
NC_035087.1	7439569	.	A	T	.	.	MAF_INRAE=16.456;MAF_USDA=38.824
NC_035087.1	7439581	.	C	T	.	.	MAF_USDA=5.738
NC_035087.1	7439583	.	C	T	.	.	MAF_USDA=5.738
NC_035087.1	7439595	.	G	T	.	.	MAF_USDA=1.176
NC_035087.1	7439633	.	A	C	.	.	MAF_USDA=12.295
NC_035087.1	7439634	.	C	A	.	.	MAF_USDA=12.295
NC_035087.1	7439643	.	A	G	.	.	MAF_USDA=1.639
NC_035087.1	7439652	.	G	T	.	.	MAF_INRAE=42.5;MAF_USDA=18.235
NC_035087.1	7439657	.	G	T	.	.	MAF_USDA=11.475
NC_035087.1	7439658	.	A	G	.	.	MAF_USDA=11.475
NC_035087.1	7439661	.	A	T	.	.	MAF_USDA=8.824
NC_035087.1	7439662	.	A	G	.	.	MAF_USDA=8.824
NC_035087.1	7439680	.	G	T	.	.	MAF_INRAE=15.789;MAF_USDA=4.918
NC_035087.1	7439687	.	A	T	.	.	MAF_INRAE=27.215;MAF_USDA=32.353
NC_035087.1	7439787	.	G	A	.	.	MAF_INRAE=3.333;MAF_USDA=1.667
NC_035087.1	7439791	.	C	G	.	.	MAF_USDA=1.667
NC_035087.1	7439797	.	T	A	.	.	MAF_USDA=12.5
NC_035087.1	7439844	.	C	T	.	.	MAF_USDA=1.639
NC_035087.1	7439852	.	C	A	.	.	MAF_USDA=1.765
NC_035087.1	7439918	.	A	G	.	.	MAF_INRAE=15.789;MAF_USDA=4.118
NC_035087.1	7439924	.	T	G	.	.	MAF_INRAE=16.456;MAF_USDA=37.647
NC_035087.1	7440014	.	A	C	.	.	MAF_USDA=1.639
NC_035087.1	7440018	.	G	A	.	.	MAF_USDA=7.647
NC_035087.1	7440076	.	G	A	.	.	MAF_INRAE=8.333;MAF_USDA=3.279
NC_035087.1	7440100	.	G	T	.	.	MAF_INRAE=12.025
NC_035087.1	7440212	.	C	G	.	.	MAF_INRAE=15.789
NC_035087.1	7440397	.	G	A	.	.	MAF_USDA=27.049
NC_035087.1	7440426	.	A	T	.	.	MAF_INRAE=3.333
NC_035087.1	7440509	.	C	T	.	.	MAF_INRAE=16.667;MAF_USDA=4.167
NC_035087.1	7440612	.	A	T	.	.	MAF_USDA=4.167
NC_035087.1	7440643	.	G	A	.	.	MAF_INRAE=17.722;MAF_USDA=4.167
NC_035087.1	7440692	.	C	T	.	.	MAF_USDA=21.176
NC_035087.1	7440715	.	C	T	.	.	MAF_USDA=2.459
NC_035087.1	7440814	.	A	G	.	.	MAF_INRAE=14.167;MAF_USDA=5.738
NC_035087.1	7440920	.	G	T	.	.	MAF_INRAE=13.333;MAF_USDA=5.738
NC_035087.1	7440936	.	T	A	.	.	MAF_USDA=2.459
NC_035087.1	7440939	.	G	A	.	.	MAF_INRAE=6.962;MAF_USDA=8.824
NC_035087.1	7440953	.	T	A	.	.	MAF_USDA=31.967
NC_035087.1	7440966	.	A	G	.	.	MAF_INRAE=3.165;MAF_USDA=6.471
NC_035087.1	7440991	.	A	C	.	.	MAF_INRAE=13.333;MAF_USDA=5.738
NC_035087.1	7441007	.	G	T	.	.	MAF_USDA=22.941
NC_035087.1	7441084	.	A	T	.	.	MAF_INRAE=29.114;MAF_USDA=26.471
NC_035087.1	7441193	.	T	C	.	.	MAF_USDA=4.098
NC_035087.1	7441203	.	C	T	.	.	MAF_USDA=3.279
NC_035087.1	7441243	.	C	T	.	.	MAF_INRAE=39.873;MAF_USDA=31.176
NC_035087.1	7441282	.	C	T	.	.	MAF_INRAE=27.215;MAF_USDA=16.471
NC_035087.1	7441284	.	G	T	.	.	MAF_USDA=6.25
NC_035087.1	7441294	.	T	C	.	.	MAF_INRAE=43.671;MAF_USDA=30.588
NC_035087.1	7441296	.	G	A	.	.	MAF_USDA=7.647
NC_035087.1	7441374	.	G	A	.	.	MAF_USDA=3.529
NC_035087.1	7441396	.	A	G	.	.	MAF_INRAE=34.81;MAF_USDA=25.882
NC_035087.1	7441415	.	C	T	.	.	MAF_INRAE=32.5;MAF_USDA=21.765
NC_035087.1	7441476	.	G	A	.	.	MAF_INRAE=47.468;MAF_USDA=35.417
NC_035087.1	7441542	.	G	A	.	.	MAF_USDA=6.25
NC_035087.1	7441545	.	G	T	.	.	MAF_USDA=1.176
NC_035087.1	7441602	.	C	T	.	.	MAF_USDA=4.918
NC_035087.1	7441608	.	T	A	.	.	MAF_USDA=3.279
NC_035087.1	7441651	.	A	G	.	.	MAF_INRAE=32.911;MAF_USDA=27.647
NC_035087.1	7441660	.	A	G	.	.	MAF_USDA=4.098
NC_035087.1	7441745	.	A	G	.	.	MAF_INRAE=15.0;MAF_USDA=2.459
NC_035087.1	7441761	.	A	T	.	.	MAF_USDA=1.639
NC_035087.1	7442000	.	G	T	.	.	MAF_INRAE=25.316
NC_035087.1	7442046	.	C	G	.	.	MAF_USDA=3.279
NC_035087.1	7442132	.	A	G	.	.	MAF_INRAE=41.772;MAF_USDA=16.471
NC_035087.1	7442201	.	C	A	.	.	MAF_USDA=2.353
NC_035087.1	7442277	.	T	C	.	.	MAF_USDA=1.639
NC_035087.1	7442327	.	T	G	.	.	MAF_USDA=4.918
NC_035087.1	7442369	.	C	T	.	.	MAF_USDA=1.639
NC_035087.1	7442607	.	G	A	.	.	MAF_INRAE=5.0;MAF_USDA=4.918
NC_035087.1	7442624	.	A	G	.	.	MAF_USDA=1.176
NC_035087.1	7442703	.	A	C	.	.	MAF_USDA=1.639
NC_035087.1	7442716	.	A	C	.	.	MAF_INRAE=28.333
NC_035087.1	7442760	.	C	A	.	.	MAF_INRAE=3.165;MAF_USDA=8.929
NC_035087.1	7442782	.	C	T	.	.	MAF_INRAE=15.789;MAF_USDA=1.176
NC_035087.1	7442827	.	C	G	.	.	MAF_USDA=4.098
NC_035087.1	7442833	.	G	A	.	.	MAF_USDA=4.167
NC_035087.1	7442853	.	G	A	.	.	MAF_USDA=1.639
NC_035087.1	7442859	.	C	T	.	.	MAF_INRAE=3.165;MAF_USDA=8.824
NC_035087.1	7442943	.	T	C	.	.	MAF_INRAE=32.911;MAF_USDA=36.471
NC_035087.1	7442944	.	G	T	.	.	MAF_USDA=6.25
NC_035087.1	7442994	.	C	A	.	.	MAF_USDA=5.0
NC_035087.1	7443033	.	C	A	.	.	MAF_USDA=1.667
NC_035087.1	7443040	.	G	A	.	.	MAF_INRAE=18.987;MAF_USDA=33.333
NC_035087.1	7443067	.	T	C	.	.	MAF_USDA=6.25
NC_035087.1	7443242	.	C	A	.	.	MAF_USDA=4.918
NC_035087.1	7443349	.	C	T	.	.	MAF_USDA=2.353
NC_035087.1	7443359	.	C	G	.	.	MAF_INRAE=3.165;MAF_USDA=6.471
NC_035087.1	7443434	.	C	T	.	.	MAF_USDA=6.25
NC_035087.1	7443459	.	C	G	.	.	MAF_USDA=3.279
NC_035087.1	7443562	.	G	C	.	.	MAF_USDA=8.333
NC_035087.1	7443587	.	A	G	.	.	MAF_INRAE=10.127;MAF_USDA=14.706
NC_035087.1	7443609	.	G	T	.	.	MAF_USDA=2.353
NC_035087.1	7443762	.	C	T	.	.	MAF_USDA=1.639
NC_035087.1	7443808	.	G	A	.	.	MAF_INRAE=27.215;MAF_USDA=27.647
NC_035087.1	7443886	.	C	T	.	.	MAF_USDA=5.738
NC_035087.1	7443887	.	C	T	.	.	MAF_INRAE=47.468;MAF_USDA=17.647
NC_035087.1	7443916	.	C	G	.	.	MAF_USDA=1.667
NC_035087.1	7444083	.	C	T	.	.	MAF_USDA=4.098
NC_035087.1	7444151	.	T	G	.	.	MAF_INRAE=5.0;MAF_USDA=13.934
NC_035087.1	7444214	.	G	C	.	.	MAF_INRAE=21.053
NC_035087.1	7444222	.	A	G	.	.	MAF_USDA=3.279
NC_035087.1	7444514	.	C	T	.	.	MAF_USDA=3.279
NC_035087.1	7444539	.	C	T	.	.	MAF_USDA=6.25
NC_035087.1	7444575	.	G	A	.	.	MAF_USDA=2.941
NC_035087.1	7444587	.	A	G	.	.	MAF_USDA=6.25
NC_035087.1	7444771	.	C	G	.	.	MAF_INRAE=17.722;MAF_USDA=39.412
NC_035087.1	7444802	.	G	A	.	.	MAF_USDA=6.25
NC_035087.1	7444844	.	C	T	.	.	MAF_INRAE=24.684;MAF_USDA=37.059
NC_035087.1	7444851	.	C	A	.	.	MAF_INRAE=3.165;MAF_USDA=10.417
NC_035087.1	7444975	.	T	C	.	.	MAF_USDA=2.459
NC_035087.1	7444995	.	C	T	.	.	MAF_INRAE=5.0;MAF_USDA=4.098
NC_035087.1	7444998	.	C	T	.	.	MAF_USDA=2.459
NC_035087.1	7445021	.	T	C	.	.	MAF_USDA=1.639
NC_035087.1	7445146	.	A	T	.	.	MAF_INRAE=3.165;MAF_USDA=6.471
NC_035087.1	7445165	.	T	C	.	.	MAF_USDA=2.459
NC_035087.1	7445223	.	T	C	.	.	MAF_INRAE=24.684;MAF_USDA=11.176
NC_035087.1	7445232	.	T	C	.	.	MAF_USDA=2.941
NC_035087.1	7445316	.	G	T	.	.	MAF_INRAE=36.667
NC_035087.1	7445409	.	A	G	.	.	MAF_INRAE=25.316;MAF_USDA=12.353
NC_035087.1	7445415	.	A	C	.	.	MAF_USDA=4.098
NC_035087.1	7445417	.	G	C	.	.	MAF_INRAE=29.114;MAF_USDA=47.647
NC_035087.1	7445614	.	A	T	.	.	MAF_INRAE=49.367;MAF_USDA=27.647
NC_035087.1	7445622	.	A	G	.	.	MAF_INRAE=2.5;MAF_USDA=16.667
NC_035087.1	7445626	.	C	G	.	.	MAF_INRAE=2.5;MAF_USDA=16.667
NC_035087.1	7445772	.	C	A	.	.	MAF_INRAE=15.789;MAF_USDA=1.176
NC_035087.1	7445847	.	G	C	.	.	MAF_USDA=1.639
NC_035087.1	7445943	.	G	A	.	.	MAF_INRAE=13.924;MAF_USDA=11.765
NC_035087.1	7445999	.	A	G	.	.	MAF_INRAE=28.333;MAF_USDA=5.738
NC_035087.1	7446004	.	G	A	.	.	MAF_INRAE=8.228;MAF_USDA=15.882
NC_035087.1	7446149	.	A	G	.	.	MAF_INRAE=45.57;MAF_USDA=47.059
NC_035087.1	7446181	.	A	G	.	.	MAF_USDA=4.098
NC_035087.1	7446192	.	G	A	.	.	MAF_INRAE=31.646;MAF_USDA=35.417
NC_035087.1	7446260	.	A	C	.	.	MAF_USDA=4.918
NC_035087.1	7446275	.	C	T	.	.	MAF_USDA=1.639
NC_035087.1	7446306	.	C	G	.	.	MAF_USDA=4.918
NC_035087.1	7446367	.	A	G	.	.	MAF_INRAE=45.57;MAF_USDA=47.059
NC_035087.1	7446419	.	G	A	.	.	MAF_USDA=1.639
NC_035087.1	7446536	.	C	T	.	.	MAF_USDA=4.918
NC_035087.1	7446664	.	G	A	.	.	MAF_INRAE=3.333
NC_035087.1	7446665	.	G	C	.	.	MAF_INRAE=3.333
NC_035087.1	7446690	.	A	G	.	.	MAF_USDA=3.279
NC_035087.1	7446805	.	T	C	.	.	MAF_USDA=1.639
NC_035087.1	7446947	.	A	G	.	.	MAF_INRAE=20.0;MAF_USDA=2.459
NC_035087.1	7446986	.	T	G	.	.	MAF_INRAE=3.165;MAF_USDA=2.459
NC_035087.1	7447034	.	G	A	.	.	MAF_USDA=3.279
NC_035087.1	7447128	.	A	T	.	.	MAF_USDA=1.639
NC_035087.1	7447322	.	A	G	.	.	MAF_INRAE=28.333;MAF_USDA=10.656
NC_035087.1	7447365	.	A	G	.	.	MAF_INRAE=18.987;MAF_USDA=25.882
NC_035087.1	7447453	.	C	T	.	.	MAF_USDA=1.639
NC_035087.1	7447461	.	C	A	.	.	MAF_USDA=2.459
NC_035087.1	7447548	.	G	A	.	.	MAF_USDA=4.918
NC_035087.1	7447642	.	G	T	.	.	MAF_INRAE=29.114;MAF_USDA=15.294
NC_035087.1	7447671	.	A	G	.	.	MAF_INRAE=29.747;MAF_USDA=21.765
NC_035087.1	7447683	.	T	A	.	.	MAF_INRAE=25.833;MAF_USDA=25.294
NC_035087.1	7447773	.	C	T	.	.	MAF_USDA=1.639
NC_035087.1	7447812	.	A	G	.	.	MAF_INRAE=21.053;MAF_USDA=44.643
NC_035087.1	7447852	.	T	G	.	.	MAF_USDA=3.279
NC_035087.1	7447928	.	C	A	.	.	MAF_USDA=2.459
NC_035087.1	7448295	.	A	C	.	.	MAF_INRAE=7.5
NC_035087.1	7448299	.	T	C	.	.	MAF_INRAE=10.0
NC_035087.1	7448302	.	G	C	.	.	MAF_INRAE=6.667
NC_035087.1	7448346	.	A	T	.	.	MAF_INRAE=12.5
NC_035087.1	7448350	.	C	A	.	.	MAF_INRAE=4.167
NC_035087.1	7448373	.	G	T	.	.	MAF_USDA=20.833
NC_035087.1	7448374	.	T	C	.	.	MAF_USDA=25.0
NC_035087.1	7448390	.	T	A	.	.	MAF_USDA=20.833
NC_035087.1	7448527	.	C	G	.	.	MAF_USDA=23.913
NC_035087.1	7448635	.	A	T	.	.	MAF_USDA=29.167
NC_035087.1	7448660	.	T	A	.	.	MAF_USDA=41.667
NC_035087.1	7448712	.	G	T	.	.	MAF_USDA=29.167
NC_035087.1	7448778	.	C	T	.	.	MAF_INRAE=25.316;MAF_USDA=17.262
NC_035087.1	7448813	.	T	C	.	.	MAF_USDA=1.667
NC_035087.1	7448922	.	C	T	.	.	MAF_USDA=3.333
NC_035087.1	7448963	.	G	C	.	.	MAF_USDA=2.5
NC_035087.1	7449067	.	G	T	.	.	MAF_INRAE=4.167
NC_035087.1	7449117	.	G	A	.	.	MAF_USDA=5.085
NC_035087.1	7449177	.	A	T	.	.	MAF_USDA=7.5
NC_035087.1	7449242	.	A	G	.	.	MAF_USDA=2.5
NC_035087.1	7449257	.	A	G	.	.	MAF_INRAE=21.667;MAF_USDA=29.762
NC_035087.1	7449272	.	G	C	.	.	MAF_INRAE=8.861;MAF_USDA=8.333
NC_035087.1	7449434	.	G	A	.	.	MAF_USDA=6.667
NC_035087.1	7449526	.	C	A	.	.	MAF_USDA=3.333
NC_035087.1	7449611	.	C	A	.	.	MAF_USDA=35.417
NC_035087.1	7449612	.	T	C	.	.	MAF_USDA=29.167
NC_035087.1	7449630	.	C	T	.	.	MAF_USDA=4.167
NC_035087.1	7449646	.	A	T	.	.	MAF_USDA=1.667
NC_035087.1	7449679	.	G	A	.	.	MAF_INRAE=20.833;MAF_USDA=20.0
NC_035087.1	7449783	.	A	T	.	.	MAF_INRAE=21.053
NC_035087.1	7449817	.	T	C	.	.	MAF_USDA=25.294
NC_035087.1	7449826	.	G	C	.	.	MAF_USDA=1.639
NC_035087.1	7449841	.	G	C	.	.	MAF_INRAE=2.632
NC_035087.1	7449860	.	G	T	.	.	MAF_USDA=1.639
NC_035087.1	7449861	.	C	T	.	.	MAF_INRAE=19.167
NC_035087.1	7449937	.	G	A	.	.	MAF_USDA=39.583
NC_035087.1	7451711	.	A	G	.	.	MAF_USDA=8.333
NC_035087.1	7451733	.	C	T	.	.	MAF_USDA=6.034
NC_035087.1	7451768	.	G	A	.	.	MAF_USDA=41.304
NC_035087.1	7451895	.	C	A	.	.	MAF_INRAE=5.0;MAF_USDA=2.459
NC_035087.1	7451910	.	T	A	.	.	MAF_INRAE=25.833;MAF_USDA=30.0
NC_035087.1	7452051	.	G	A	.	.	MAF_INRAE=5.0;MAF_USDA=4.098
NC_035087.1	7452299	.	T	G	.	.	MAF_INRAE=25.833;MAF_USDA=31.176
NC_035087.1	7452456	.	G	A	.	.	MAF_USDA=2.459
NC_035087.1	7452471	.	G	A	.	.	MAF_USDA=1.765
NC_035087.1	7452523	.	G	T	.	.	MAF_INRAE=5.0;MAF_USDA=4.098
NC_035087.1	7452526	.	T	C	.	.	MAF_INRAE=25.833;MAF_USDA=33.333
NC_035087.1	7452602	.	A	G	.	.	MAF_INRAE=20.833;MAF_USDA=18.824
NC_035087.1	7452624	.	T	A	.	.	MAF_USDA=1.639
NC_035087.1	7452625	.	C	T	.	.	MAF_USDA=1.639
NC_035087.1	7452822	.	G	A	.	.	MAF_INRAE=15.833;MAF_USDA=3.529
NC_035087.1	7452832	.	T	G	.	.	MAF_INRAE=5.0
NC_035087.1	7452953	.	G	T	.	.	MAF_USDA=1.639
NC_035087.1	7452980	.	A	C	.	.	MAF_USDA=8.824
NC_035087.1	7452988	.	T	G	.	.	MAF_USDA=35.417
NC_035087.1	7453051	.	A	G	.	.	MAF_USDA=4.118
NC_035087.1	7453101	.	C	T	.	.	MAF_INRAE=3.797;MAF_USDA=8.235
NC_035087.1	7453102	.	A	T	.	.	MAF_INRAE=3.333;MAF_USDA=8.235
NC_035087.1	7453239	.	A	C	.	.	MAF_INRAE=1.667
NC_035087.1	7453252	.	T	A	.	.	MAF_INRAE=3.797;MAF_USDA=14.706
NC_035087.1	7453334	.	C	T	.	.	MAF_INRAE=3.797;MAF_USDA=13.529
NC_035087.1	7453342	.	A	C	.	.	MAF_USDA=4.918
NC_035087.1	7453346	.	G	T	.	.	MAF_INRAE=3.797;MAF_USDA=10.417
NC_035087.1	7453461	.	C	A	.	.	MAF_INRAE=2.5
NC_035087.1	7453529	.	A	C	.	.	MAF_INRAE=15.789;MAF_USDA=16.471
NC_035087.1	7453533	.	C	G	.	.	MAF_USDA=16.471
NC_035087.1	7453534	.	C	A	.	.	MAF_USDA=10.417
NC_035087.1	7453545	.	T	C	.	.	MAF_INRAE=15.789
NC_035087.1	7453612	.	C	T	.	.	MAF_USDA=15.574
NC_035087.1	7453670	.	A	C	.	.	MAF_INRAE=20.253;MAF_USDA=42.353
NC_035087.1	7453679	.	G	A	.	.	MAF_INRAE=15.833;MAF_USDA=4.706
NC_035087.1	7453750	.	C	T	.	.	MAF_USDA=4.098
NC_035087.1	7453760	.	C	T	.	.	MAF_USDA=1.639
NC_035087.1	7453806	.	C	G	.	.	MAF_INRAE=15.789
NC_035087.1	7453812	.	C	T	.	.	MAF_INRAE=3.797
NC_035087.1	7453843	.	C	A	.	.	MAF_USDA=2.459
NC_035087.1	7453887	.	C	T	.	.	MAF_INRAE=16.667;MAF_USDA=5.294
NC_035087.1	7453940	.	G	T	.	.	MAF_USDA=1.176
NC_035087.1	7453948	.	G	A	.	.	MAF_INRAE=38.608;MAF_USDA=33.529
NC_035087.1	7453956	.	T	C	.	.	MAF_INRAE=15.789;MAF_USDA=17.059
NC_035087.1	7454013	.	C	G	.	.	MAF_INRAE=15.789;MAF_USDA=18.235
NC_035087.1	7454022	.	T	C	.	.	MAF_INRAE=15.789;MAF_USDA=18.824
NC_035087.1	7454079	.	T	C	.	.	MAF_INRAE=15.789;MAF_USDA=1.176
NC_035087.1	7454107	.	A	T	.	.	MAF_INRAE=16.667;MAF_USDA=4.706
NC_035087.1	7454124	.	A	T	.	.	MAF_INRAE=17.089;MAF_USDA=17.647
NC_035087.1	7454142	.	T	C	.	.	MAF_INRAE=15.789;MAF_USDA=17.059
NC_035087.1	7454204	.	G	A	.	.	MAF_INRAE=4.43;MAF_USDA=5.882
NC_035087.1	7454220	.	A	T	.	.	MAF_INRAE=43.038;MAF_USDA=34.118
NC_035087.1	7454221	.	T	C	.	.	MAF_INRAE=50.0;MAF_USDA=33.529
NC_035087.1	7454356	.	G	T	.	.	MAF_INRAE=28.333;MAF_USDA=7.647
NC_035087.1	7454375	.	G	T	.	.	MAF_USDA=5.833
NC_035087.1	7454378	.	G	C	.	.	MAF_INRAE=3.797;MAF_USDA=14.286
NC_035087.1	7454396	.	A	C	.	.	MAF_USDA=1.639
NC_035087.1	7454431	.	A	T	.	.	MAF_INRAE=28.333;MAF_USDA=7.059
NC_035087.1	7454444	.	T	C	.	.	MAF_INRAE=20.886;MAF_USDA=35.294
NC_035087.1	7454604	.	A	G	.	.	MAF_INRAE=3.797;MAF_USDA=5.952
NC_035087.1	7454631	.	A	T	.	.	MAF_USDA=4.098
NC_035087.1	7454632	.	G	T	.	.	MAF_USDA=4.098
NC_035087.1	7454654	.	G	A	.	.	MAF_INRAE=3.797;MAF_USDA=14.118
NC_035087.1	7454679	.	C	T	.	.	MAF_INRAE=3.797;MAF_USDA=13.529
NC_035087.1	7454694	.	C	T	.	.	MAF_INRAE=15.789;MAF_USDA=11.176
NC_035087.1	7454712	.	T	C	.	.	MAF_INRAE=3.797;MAF_USDA=5.882
NC_035087.1	7454773	.	A	T	.	.	MAF_USDA=9.016
NC_035087.1	7454786	.	G	T	.	.	MAF_USDA=3.279
NC_035087.1	7454891	.	C	T	.	.	MAF_INRAE=30.0;MAF_USDA=7.059
NC_035087.1	7455067	.	T	A	.	.	MAF_INRAE=13.333
NC_035087.1	7455081	.	C	T	.	.	MAF_USDA=2.083
NC_035087.1	7455166	.	C	A	.	.	MAF_INRAE=21.519;MAF_USDA=35.294
NC_035087.1	7455179	.	C	A	.	.	MAF_USDA=5.738
NC_035087.1	7455341	.	C	G	.	.	MAF_INRAE=21.053;MAF_USDA=44.706
NC_035087.1	7455353	.	C	G	.	.	MAF_INRAE=3.333
NC_035087.1	7455357	.	C	T	.	.	MAF_USDA=1.639
NC_035087.1	7455380	.	A	C	.	.	MAF_INRAE=5.263;MAF_USDA=34.706
NC_035087.1	7455421	.	T	G	.	.	MAF_INRAE=1.667
NC_035087.1	7455479	.	A	T	.	.	MAF_INRAE=5.263
NC_035087.1	7455697	.	C	A	.	.	MAF_INRAE=44.304;MAF_USDA=35.294
NC_035087.1	7455715	.	G	C	.	.	MAF_INRAE=43.038;MAF_USDA=50.0
NC_035087.1	7455779	.	G	A	.	.	MAF_USDA=1.639
NC_035087.1	7455819	.	A	C	.	.	MAF_INRAE=21.053;MAF_USDA=34.706
NC_035087.1	7455824	.	A	T	.	.	MAF_INRAE=42.405;MAF_USDA=44.706
NC_035087.1	7455854	.	G	A	.	.	MAF_INRAE=15.789;MAF_USDA=14.706
NC_035087.1	7455862	.	G	A	.	.	MAF_USDA=10.656
NC_035087.1	7455973	.	A	C	.	.	MAF_USDA=4.918
NC_035087.1	7456001	.	G	A	.	.	MAF_USDA=1.639
NC_035087.1	7456067	.	C	A	.	.	MAF_INRAE=43.038;MAF_USDA=42.941
NC_035087.1	7456138	.	C	G	.	.	MAF_USDA=5.738
NC_035087.1	7456165	.	G	A	.	.	MAF_USDA=13.529
NC_035087.1	7456263	.	C	G	.	.	MAF_USDA=5.738
NC_035087.1	7463946	.	T	C	.	.	MAF_USDA=28.049
NC_035087.1	7463955	.	C	T	.	.	MAF_USDA=12.805
NC_035087.1	7464051	.	T	A	.	.	MAF_USDA=2.5
NC_035087.1	7464069	.	C	T	.	.	MAF_USDA=13.333
NC_035087.1	7464283	.	G	T	.	.	MAF_INRAE=24.684;MAF_USDA=32.353
NC_035087.1	7464309	.	A	T	.	.	MAF_USDA=8.197
NC_035087.1	7464325	.	A	C	.	.	MAF_USDA=9.836
NC_035087.1	7464347	.	T	C	.	.	MAF_USDA=1.639
NC_035087.1	7464362	.	A	G	.	.	MAF_USDA=6.25
NC_035087.1	7464366	.	T	C	.	.	MAF_USDA=4.918
NC_035087.1	7464432	.	A	C	.	.	MAF_USDA=2.459
NC_035087.1	7464446	.	G	T	.	.	MAF_INRAE=14.557
NC_035087.1	7464483	.	A	G	.	.	MAF_INRAE=17.722
NC_035087.1	7464507	.	G	A	.	.	MAF_INRAE=25.949;MAF_USDA=32.143
NC_035087.1	7464543	.	T	G	.	.	MAF_INRAE=25.949;MAF_USDA=32.143
NC_035087.1	7464556	.	C	G	.	.	MAF_INRAE=25.949;MAF_USDA=33.529
NC_035087.1	7464565	.	C	A	.	.	MAF_USDA=12.295
NC_035087.1	7464596	.	C	T	.	.	MAF_USDA=1.639
NC_035087.1	7464604	.	A	G	.	.	MAF_INRAE=3.333
NC_035087.1	7464734	.	C	A	.	.	MAF_INRAE=15.823;MAF_USDA=24.706
NC_035087.1	7464792	.	T	C	.	.	MAF_INRAE=16.667;MAF_USDA=4.118
NC_035087.1	7464854	.	T	G	.	.	MAF_INRAE=16.456;MAF_USDA=8.333
NC_035087.1	7464939	.	C	A	.	.	MAF_USDA=9.016
NC_035087.1	7464954	.	G	A	.	.	MAF_INRAE=28.333;MAF_USDA=5.882
NC_035087.1	7465140	.	G	T	.	.	MAF_USDA=1.639
NC_035087.1	7465152	.	A	C	.	.	MAF_INRAE=16.456;MAF_USDA=32.353
NC_035087.1	7465193	.	C	G	.	.	MAF_USDA=4.918
NC_035087.1	7465236	.	G	T	.	.	MAF_INRAE=43.038;MAF_USDA=34.118
NC_035087.1	7465265	.	T	A	.	.	MAF_USDA=2.941
NC_035087.1	7465268	.	G	T	.	.	MAF_USDA=2.941
NC_035087.1	7465317	.	A	C	.	.	MAF_USDA=2.459
NC_035087.1	7465324	.	G	A	.	.	MAF_INRAE=3.797;MAF_USDA=11.905
NC_035087.1	7465332	.	A	G	.	.	MAF_USDA=2.459
NC_035087.1	7465367	.	A	C	.	.	MAF_USDA=13.333
NC_035087.1	7465475	.	A	G	.	.	MAF_USDA=13.115
NC_035087.1	7465476	.	G	T	.	.	MAF_INRAE=9.494;MAF_USDA=17.647
NC_035087.1	7465587	.	G	T	.	.	MAF_USDA=1.639
NC_035087.1	7465649	.	C	A	.	.	MAF_USDA=4.098
NC_035087.1	7465686	.	A	T	.	.	MAF_USDA=2.083
NC_035087.1	7465841	.	G	T	.	.	MAF_USDA=1.639
NC_035087.1	7466068	.	G	A	.	.	MAF_USDA=9.836
NC_035087.1	7466096	.	A	G	.	.	MAF_USDA=6.25
NC_035087.1	7466133	.	A	C	.	.	MAF_INRAE=26.667;MAF_USDA=7.647
NC_035087.1	7466170	.	T	G	.	.	MAF_USDA=1.639
NC_035087.1	7466201	.	C	A	.	.	MAF_INRAE=20.886;MAF_USDA=42.941
NC_035087.1	7466225	.	A	T	.	.	MAF_INRAE=4.43;MAF_USDA=21.765
NC_035087.1	7466319	.	T	C	.	.	MAF_USDA=9.016
NC_035087.1	7466325	.	A	C	.	.	MAF_USDA=1.639
NC_035087.1	7466359	.	G	C	.	.	MAF_INRAE=15.789;MAF_USDA=21.765
NC_035087.1	7466366	.	A	C	.	.	MAF_USDA=1.639
NC_035087.1	7466473	.	G	T	.	.	MAF_INRAE=20.886;MAF_USDA=41.765
NC_035087.1	7466637	.	A	T	.	.	MAF_INRAE=5.0
NC_035087.1	7466640	.	G	C	.	.	MAF_INRAE=5.0
NC_035087.1	7466652	.	G	T	.	.	MAF_INRAE=16.667
NC_035087.1	7466691	.	C	G	.	.	MAF_USDA=3.279
NC_035087.1	7466724	.	A	T	.	.	MAF_INRAE=15.19;MAF_USDA=21.765
NC_035087.1	7466826	.	T	G	.	.	MAF_INRAE=43.038;MAF_USDA=34.706
NC_035087.1	7466849	.	C	A	.	.	MAF_USDA=1.639
NC_035087.1	7467036	.	G	A	.	.	MAF_USDA=28.824
NC_035087.1	7467636	.	G	A	.	.	MAF_USDA=14.583
NC_035087.1	7467669	.	A	T	.	.	MAF_USDA=1.695
NC_035087.1	7467703	.	C	T	.	.	MAF_USDA=4.918
NC_035087.1	7467781	.	C	A	.	.	MAF_INRAE=15.789;MAF_USDA=30.0
NC_035087.1	7467885	.	G	A	.	.	MAF_INRAE=5.263;MAF_USDA=5.294
NC_035087.1	7467920	.	T	A	.	.	MAF_USDA=8.235
NC_035087.1	7468028	.	A	C	.	.	MAF_USDA=8.197
NC_035087.1	7468140	.	G	A	.	.	MAF_USDA=14.024
NC_035087.1	7468150	.	G	A	.	.	MAF_USDA=33.333
NC_035087.1	7468342	.	T	A	.	.	MAF_USDA=1.639
NC_035087.1	7468498	.	C	A	.	.	MAF_USDA=1.639
NC_035087.1	7468537	.	G	T	.	.	MAF_USDA=2.459
NC_035087.1	7468577	.	C	G	.	.	MAF_USDA=5.0
NC_035087.1	7468614	.	A	G	.	.	MAF_USDA=4.918
NC_035087.1	7468705	.	G	T	.	.	MAF_INRAE=28.333
NC_035087.1	7468724	.	G	T	.	.	MAF_USDA=4.918
NC_035087.1	7468851	.	T	C	.	.	MAF_USDA=4.918
NC_035087.1	7468873	.	C	T	.	.	MAF_INRAE=8.333;MAF_USDA=3.529
NC_035087.1	7468904	.	C	T	.	.	MAF_INRAE=42.405;MAF_USDA=46.471
NC_035087.1	7468970	.	A	G	.	.	MAF_INRAE=42.405;MAF_USDA=40.588
NC_035087.1	7469077	.	T	G	.	.	MAF_USDA=4.918
NC_035087.1	7469153	.	C	T	.	.	MAF_INRAE=42.405;MAF_USDA=35.294
NC_035087.1	7469203	.	A	G	.	.	MAF_USDA=4.918
NC_035087.1	7469219	.	A	T	.	.	MAF_USDA=4.098
NC_035087.1	7469383	.	C	A	.	.	MAF_USDA=4.918
NC_035087.1	7469399	.	A	G	.	.	MAF_USDA=8.197
NC_035087.1	7469413	.	A	T	.	.	MAF_USDA=8.197
NC_035087.1	7469415	.	T	A	.	.	MAF_USDA=3.279
NC_035087.1	7469449	.	G	T	.	.	MAF_USDA=4.918
NC_035087.1	7469507	.	C	T	.	.	MAF_USDA=5.833
NC_035087.1	7469604	.	G	A	.	.	MAF_USDA=6.78
NC_035087.1	7469658	.	C	A	.	.	MAF_INRAE=16.456;MAF_USDA=22.289
NC_035087.1	7469677	.	C	G	.	.	MAF_USDA=6.25
NC_035087.1	7469683	.	G	A	.	.	MAF_INRAE=3.797;MAF_USDA=6.024
NC_035087.1	7469758	.	C	T	.	.	MAF_INRAE=13.333
NC_035087.1	7469771	.	G	T	.	.	MAF_INRAE=3.333
NC_035087.1	7469792	.	G	A	.	.	MAF_USDA=2.41
NC_035087.1	7469909	.	C	T	.	.	MAF_INRAE=4.43;MAF_USDA=14.706
NC_035087.1	7469991	.	C	T	.	.	MAF_USDA=1.639
NC_035087.1	7470036	.	T	C	.	.	MAF_USDA=1.639
NC_035087.1	7470077	.	G	A	.	.	MAF_USDA=4.098
NC_035087.1	7470105	.	G	T	.	.	MAF_USDA=2.459
NC_035087.1	7470109	.	A	G	.	.	MAF_USDA=2.459
NC_035087.1	7470117	.	C	T	.	.	MAF_USDA=3.279
NC_035087.1	7470118	.	G	A	.	.	MAF_USDA=3.279
NC_035087.1	7470142	.	G	A	.	.	MAF_USDA=6.471
NC_035087.1	7470149	.	C	T	.	.	MAF_USDA=1.765
NC_035087.1	7471324	.	G	A	.	.	MAF_USDA=3.279
NC_035087.1	7471423	.	T	C	.	.	MAF_USDA=4.918
NC_035087.1	7471541	.	A	G	.	.	MAF_USDA=5.833
NC_035087.1	7471593	.	C	A	.	.	MAF_USDA=1.639
NC_035087.1	7471739	.	T	G	.	.	MAF_USDA=6.25
NC_035087.1	7471863	.	C	T	.	.	MAF_INRAE=43.038;MAF_USDA=39.412
NC_035087.1	7471913	.	C	G	.	.	MAF_USDA=2.941
NC_035087.1	7471930	.	T	A	.	.	MAF_INRAE=13.924;MAF_USDA=5.882
NC_035087.1	7471984	.	T	A	.	.	MAF_INRAE=13.333
NC_035087.1	7472260	.	T	A	.	.	MAF_USDA=1.639
NC_035087.1	7472263	.	C	T	.	.	MAF_INRAE=43.038;MAF_USDA=41.176
NC_035087.1	7472298	.	C	A	.	.	MAF_USDA=5.738
NC_035087.1	7472359	.	C	T	.	.	MAF_USDA=3.279
NC_035087.1	7472371	.	G	T	.	.	MAF_INRAE=3.797;MAF_USDA=5.882
NC_035087.1	7472380	.	G	A	.	.	MAF_INRAE=42.405;MAF_USDA=15.882
NC_035087.1	7472424	.	C	T	.	.	MAF_USDA=5.882
NC_035087.1	7472461	.	G	A	.	.	MAF_USDA=3.279
NC_035087.1	7472602	.	A	T	.	.	MAF_USDA=2.459
NC_035087.1	7472715	.	C	T	.	.	MAF_USDA=5.294
NC_035087.1	7472720	.	G	A	.	.	MAF_USDA=6.25
NC_035087.1	7472933	.	C	A	.	.	MAF_INRAE=17.5;MAF_USDA=16.471
NC_035087.1	7473005	.	T	G	.	.	MAF_INRAE=38.608;MAF_USDA=25.294
NC_035087.1	7473080	.	T	C	.	.	MAF_INRAE=35.443;MAF_USDA=41.176
NC_035087.1	7473094	.	G	T	.	.	MAF_INRAE=3.333
NC_035087.1	7473109	.	C	A	.	.	MAF_INRAE=3.333
NC_035087.1	7473122	.	C	T	.	.	MAF_USDA=8.235
NC_035087.1	7473158	.	A	G	.	.	MAF_USDA=5.738
NC_035087.1	7473222	.	C	T	.	.	MAF_USDA=5.738
NC_035087.1	7473248	.	C	T	.	.	MAF_INRAE=3.333;MAF_USDA=4.118
NC_035087.1	7473251	.	T	G	.	.	MAF_USDA=7.059
NC_035087.1	7473260	.	C	A	.	.	MAF_USDA=6.557
NC_035087.1	7473362	.	C	T	.	.	MAF_INRAE=24.051;MAF_USDA=18.235
NC_035087.1	7473387	.	A	T	.	.	MAF_USDA=1.639
NC_035087.1	7473391	.	G	T	.	.	MAF_INRAE=3.333;MAF_USDA=5.294
NC_035087.1	7473456	.	C	G	.	.	MAF_INRAE=35.443;MAF_USDA=40.0
NC_035087.1	7473506	.	A	T	.	.	MAF_INRAE=28.333;MAF_USDA=10.0
NC_035087.1	7473511	.	G	A	.	.	MAF_INRAE=16.667;MAF_USDA=17.059
NC_035087.1	7473570	.	T	C	.	.	MAF_INRAE=8.333;MAF_USDA=3.529
NC_035087.1	7473617	.	G	A	.	.	MAF_INRAE=27.5;MAF_USDA=8.824
NC_035087.1	7473707	.	C	T	.	.	MAF_USDA=5.738
NC_035087.1	7473789	.	C	A	.	.	MAF_INRAE=21.519;MAF_USDA=17.059
NC_035087.1	7473801	.	G	A	.	.	MAF_USDA=1.639
NC_035087.1	7473821	.	C	T	.	.	MAF_INRAE=3.333;MAF_USDA=5.294
NC_035087.1	7473824	.	A	T	.	.	MAF_INRAE=17.5;MAF_USDA=25.882
NC_035087.1	7473879	.	T	G	.	.	MAF_INRAE=24.684;MAF_USDA=7.059
NC_035087.1	7473895	.	C	T	.	.	MAF_USDA=1.765
NC_035087.1	7473926	.	G	T	.	.	MAF_USDA=4.918
NC_035087.1	7473947	.	A	T	.	.	MAF_USDA=1.639
NC_035087.1	7473989	.	C	A	.	.	MAF_INRAE=21.519;MAF_USDA=17.059
NC_035087.1	7474009	.	C	G	.	.	MAF_INRAE=20.0;MAF_USDA=2.459
NC_035087.1	7474031	.	C	T	.	.	MAF_USDA=9.016
NC_035087.1	7474126	.	T	C	.	.	MAF_USDA=4.098
NC_035087.1	7474138	.	C	T	.	.	MAF_INRAE=36.076;MAF_USDA=24.706
NC_035087.1	7474139	.	G	A	.	.	MAF_USDA=1.765
NC_035087.1	7474177	.	A	G	.	.	MAF_INRAE=10.127;MAF_USDA=18.235
NC_035087.1	7474247	.	C	A	.	.	MAF_USDA=6.25
NC_035087.1	7474275	.	T	C	.	.	MAF_USDA=5.738
NC_035087.1	7474344	.	T	G	.	.	MAF_USDA=5.738
NC_035087.1	7474385	.	G	T	.	.	MAF_USDA=4.098
NC_035087.1	7474387	.	A	T	.	.	MAF_USDA=4.098
NC_035087.1	7474389	.	G	T	.	.	MAF_USDA=4.098
NC_035087.1	7474393	.	G	T	.	.	MAF_USDA=4.918
NC_035087.1	7474394	.	C	T	.	.	MAF_USDA=4.098
NC_035087.1	7474396	.	A	T	.	.	MAF_USDA=8.235
NC_035087.1	7474466	.	A	T	.	.	MAF_INRAE=20.0;MAF_USDA=2.459
NC_035087.1	7474563	.	A	C	.	.	MAF_INRAE=5.696;MAF_USDA=22.941
NC_035087.1	7474645	.	T	A	.	.	MAF_USDA=6.557
NC_035087.1	7474653	.	G	A	.	.	MAF_INRAE=20.0;MAF_USDA=6.557
NC_035087.1	7474670	.	A	C	.	.	MAF_INRAE=34.177;MAF_USDA=35.294
NC_035087.1	7474695	.	T	C	.	.	MAF_USDA=4.918
NC_035087.1	7474698	.	T	A	.	.	MAF_USDA=3.279
NC_035087.1	7474713	.	C	A	.	.	MAF_USDA=1.639
NC_035087.1	7474730	.	G	C	.	.	MAF_INRAE=36.709;MAF_USDA=32.353
NC_035087.1	7474740	.	C	A	.	.	MAF_USDA=6.471
NC_035087.1	7474745	.	C	T	.	.	MAF_USDA=4.918
NC_035087.1	7474832	.	G	T	.	.	MAF_USDA=3.279
NC_035087.1	7474839	.	G	A	.	.	MAF_INRAE=5.263;MAF_USDA=5.294
NC_035087.1	7474931	.	G	C	.	.	MAF_USDA=5.294
NC_035087.1	7475045	.	A	T	.	.	MAF_USDA=1.639
NC_035087.1	7475077	.	C	T	.	.	MAF_USDA=5.0
NC_035087.1	7475192	.	G	T	.	.	MAF_USDA=10.0
NC_035087.1	7475218	.	G	A	.	.	MAF_USDA=1.639
NC_035087.1	7475263	.	C	T	.	.	MAF_INRAE=3.165;MAF_USDA=14.118
NC_035087.1	7475325	.	C	A	.	.	MAF_INRAE=8.861;MAF_USDA=20.0
NC_035087.1	7475465	.	G	T	.	.	MAF_USDA=6.25
NC_035087.1	7475485	.	T	A	.	.	MAF_INRAE=9.167;MAF_USDA=23.529
NC_035087.1	7475511	.	C	G	.	.	MAF_INRAE=35.443;MAF_USDA=28.824
NC_035087.1	7475534	.	C	G	.	.	MAF_INRAE=9.167;MAF_USDA=22.941
NC_035087.1	7475538	.	G	A	.	.	MAF_INRAE=9.167;MAF_USDA=23.529
NC_035087.1	7475540	.	A	T	.	.	MAF_INRAE=9.167;MAF_USDA=22.941
NC_035087.1	7475583	.	C	A	.	.	MAF_USDA=14.754
NC_035087.1	7475588	.	C	A	.	.	MAF_USDA=6.557
NC_035087.1	7475603	.	G	T	.	.	MAF_INRAE=37.975;MAF_USDA=24.706
NC_035087.1	7475640	.	A	G	.	.	MAF_INRAE=9.167;MAF_USDA=17.647
NC_035087.1	7475646	.	C	T	.	.	MAF_USDA=8.197
NC_035087.1	7475657	.	A	C	.	.	MAF_INRAE=9.167;MAF_USDA=23.529
NC_035087.1	7475720	.	G	A	.	.	MAF_INRAE=42.105;MAF_USDA=25.0
NC_035087.1	7475742	.	C	G	.	.	MAF_INRAE=18.333
NC_035087.1	7475748	.	T	G	.	.	MAF_INRAE=18.333
NC_035087.1	7475778	.	C	T	.	.	MAF_USDA=4.167
NC_035087.1	7475797	.	T	G	.	.	MAF_INRAE=17.5
NC_035087.1	7475799	.	A	G	.	.	MAF_INRAE=17.5
NC_035087.1	7475899	.	T	C	.	.	MAF_INRAE=9.167;MAF_USDA=21.176
NC_035087.1	7475935	.	T	C	.	.	MAF_USDA=3.279
NC_035087.1	7475947	.	T	A	.	.	MAF_USDA=6.557
NC_035087.1	7476097	.	A	T	.	.	MAF_USDA=1.639
NC_035087.1	7476132	.	A	C	.	.	MAF_INRAE=5.0;MAF_USDA=44.262
NC_035087.1	7476204	.	A	G	.	.	MAF_INRAE=3.165
NC_035087.1	7476215	.	A	G	.	.	MAF_USDA=20.492
NC_035087.1	7476221	.	T	A	.	.	MAF_INRAE=3.333;MAF_USDA=7.647
NC_035087.1	7476241	.	G	A	.	.	MAF_USDA=6.25
NC_035087.1	7476305	.	C	T	.	.	MAF_USDA=30.0
NC_035087.1	7476357	.	A	G	.	.	MAF_INRAE=2.532;MAF_USDA=8.824
NC_035087.1	7476372	.	A	C	.	.	MAF_INRAE=14.557
NC_035087.1	7476487	.	G	T	.	.	MAF_USDA=3.279
NC_035087.1	7476573	.	C	A	.	.	MAF_USDA=3.279
NC_035087.1	7476583	.	A	G	.	.	MAF_USDA=1.639
NC_035087.1	7476722	.	C	G	.	.	MAF_INRAE=1.667
NC_035087.1	7476724	.	G	A	.	.	MAF_USDA=4.098
NC_035087.1	7476782	.	T	C	.	.	MAF_INRAE=27.848;MAF_USDA=18.75
NC_035087.1	7476959	.	A	C	.	.	MAF_USDA=1.639
NC_035087.1	7476989	.	G	A	.	.	MAF_INRAE=18.421
NC_035087.1	7477329	.	C	T	.	.	MAF_USDA=4.918
NC_035087.1	7477343	.	A	C	.	.	MAF_USDA=5.738
NC_035087.1	7477346	.	A	T	.	.	MAF_USDA=4.098
NC_035087.1	7477347	.	G	A	.	.	MAF_USDA=4.098
NC_035087.1	7477390	.	T	A	.	.	MAF_USDA=6.471
NC_035087.1	7477391	.	A	G	.	.	MAF_USDA=6.471
NC_035087.1	7477475	.	C	A	.	.	MAF_INRAE=1.667;MAF_USDA=6.471
NC_035087.1	7477476	.	G	A	.	.	MAF_USDA=1.639
NC_035087.1	7477478	.	T	A	.	.	MAF_INRAE=1.667
NC_035087.1	7477479	.	A	G	.	.	MAF_INRAE=1.667
NC_035087.1	7477531	.	A	T	.	.	MAF_USDA=1.695
NC_035087.1	7477568	.	T	A	.	.	MAF_USDA=4.098
NC_035087.1	7477569	.	A	G	.	.	MAF_USDA=4.098
NC_035087.1	7477741	.	T	A	.	.	MAF_INRAE=3.333
NC_035087.1	7477770	.	T	A	.	.	MAF_INRAE=2.5;MAF_USDA=4.918
NC_035087.1	7477772	.	C	A	.	.	MAF_INRAE=2.5;MAF_USDA=4.098
NC_035087.1	7477773	.	C	T	.	.	MAF_INRAE=2.5;MAF_USDA=4.918
NC_035087.1	7477776	.	C	A	.	.	MAF_INRAE=2.5;MAF_USDA=4.918
NC_035087.1	7477803	.	C	T	.	.	MAF_USDA=1.639
NC_035087.1	7477999	.	G	A	.	.	MAF_INRAE=42.105
NC_035087.1	7478050	.	C	G	.	.	MAF_INRAE=34.177;MAF_USDA=10.588
NC_035087.1	7478116	.	C	G	.	.	MAF_USDA=3.279
NC_035087.1	7478281	.	T	G	.	.	MAF_USDA=34.706
NC_035087.1	7478488	.	T	C	.	.	MAF_USDA=22.917
NC_035087.1	7478509	.	C	A	.	.	MAF_USDA=18.75
NC_035087.1	7478623	.	C	T	.	.	MAF_USDA=43.529
NC_035087.1	7478648	.	T	A	.	.	MAF_USDA=47.059
NC_035087.1	7478664	.	G	A	.	.	MAF_USDA=4.118
NC_035087.1	7478674	.	T	A	.	.	MAF_USDA=1.639
NC_035087.1	7478690	.	T	G	.	.	MAF_USDA=32.941
NC_035087.1	7478820	.	T	G	.	.	MAF_USDA=9.836
NC_035087.1	7478829	.	A	T	.	.	MAF_USDA=16.471
NC_035087.1	7478831	.	C	A	.	.	MAF_USDA=17.059
NC_035087.1	7478894	.	T	C	.	.	MAF_INRAE=28.481;MAF_USDA=20.0
NC_035087.1	7478898	.	G	A	.	.	MAF_INRAE=16.667;MAF_USDA=13.529
NC_035087.1	7478928	.	T	A	.	.	MAF_USDA=6.667
NC_035087.1	7479030	.	T	A	.	.	MAF_USDA=11.446
NC_035087.1	7479058	.	A	T	.	.	MAF_USDA=1.639
NC_035087.1	7479102	.	G	T	.	.	MAF_USDA=2.459
NC_035087.1	7479147	.	G	C	.	.	MAF_USDA=2.941
NC_035087.1	7479154	.	G	A	.	.	MAF_USDA=1.639
NC_035087.1	7479175	.	G	A	.	.	MAF_USDA=5.738
NC_035087.1	7479276	.	T	G	.	.	MAF_USDA=5.738
NC_035087.1	7479304	.	G	T	.	.	MAF_INRAE=26.316;MAF_USDA=27.059
NC_035087.1	7479371	.	C	A	.	.	MAF_USDA=1.667
NC_035087.1	7479397	.	C	T	.	.	MAF_USDA=2.381
NC_035087.1	7479769	.	G	A	.	.	MAF_USDA=6.034
NC_035087.1	7479812	.	G	A	.	.	MAF_USDA=7.627
NC_035087.1	7479983	.	G	T	.	.	MAF_USDA=6.034
NC_035087.1	7480056	.	C	T	.	.	MAF_USDA=1.695
NC_035087.1	7480112	.	A	T	.	.	MAF_USDA=46.296
NC_035087.1	7480115	.	A	C	.	.	MAF_USDA=5.172
NC_035087.1	7480116	.	C	T	.	.	MAF_USDA=5.172
NC_035087.1	7480229	.	G	A	.	.	MAF_USDA=12.346
NC_035087.1	7480283	.	C	T	.	.	MAF_USDA=46.914
NC_035087.1	7480295	.	T	A	.	.	MAF_USDA=12.069
NC_035087.1	7480323	.	T	C	.	.	MAF_USDA=36.957
NC_035087.1	7480332	.	A	C	.	.	MAF_USDA=36.957
NC_035087.1	7480414	.	G	A	.	.	MAF_USDA=2.586
NC_035087.1	7480527	.	T	A	.	.	MAF_USDA=6.034
NC_035087.1	7480626	.	G	T	.	.	MAF_USDA=1.724
NC_035087.1	7480774	.	G	A	.	.	MAF_USDA=6.897
NC_035087.1	7480849	.	G	T	.	.	MAF_USDA=1.724
NC_035087.1	7480985	.	G	A	.	.	MAF_USDA=1.724
NC_035087.1	7480986	.	T	C	.	.	MAF_USDA=8.621
NC_035087.1	7481170	.	T	G	.	.	MAF_USDA=2.586
NC_035087.1	7481192	.	G	T	.	.	MAF_USDA=1.724
NC_035087.1	7481195	.	A	T	.	.	MAF_USDA=9.483
NC_035087.1	7481241	.	T	A	.	.	MAF_USDA=6.897
NC_035087.1	7481283	.	C	A	.	.	MAF_USDA=6.034
NC_035087.1	7481311	.	C	A	.	.	MAF_USDA=1.724
NC_035087.1	7481334	.	C	T	.	.	MAF_USDA=27.586
NC_035087.1	7481611	.	T	G	.	.	MAF_USDA=7.759
NC_035087.1	7481627	.	G	T	.	.	MAF_USDA=8.621
NC_035087.1	7481699	.	C	T	.	.	MAF_USDA=2.586
NC_035087.1	7481827	.	A	C	.	.	MAF_USDA=1.724
NC_035087.1	7481997	.	C	T	.	.	MAF_INRAE=18.987;MAF_USDA=12.353
NC_035087.1	7482012	.	C	T	.	.	MAF_INRAE=5.696;MAF_USDA=13.529
NC_035087.1	7482046	.	G	A	.	.	MAF_USDA=4.706
NC_035087.1	7482090	.	G	A	.	.	MAF_INRAE=40.506;MAF_USDA=25.882
NC_035087.1	7482132	.	C	G	.	.	MAF_USDA=1.639
NC_035087.1	7482145	.	C	T	.	.	MAF_INRAE=41.772;MAF_USDA=18.235
NC_035087.1	7482151	.	A	T	.	.	MAF_INRAE=42.405;MAF_USDA=25.294
NC_035087.1	7482299	.	C	T	.	.	MAF_USDA=4.118
NC_035087.1	7482310	.	A	T	.	.	MAF_INRAE=19.62;MAF_USDA=13.529
NC_035087.1	7482311	.	C	T	.	.	MAF_INRAE=15.833;MAF_USDA=13.529
NC_035087.1	7482361	.	A	T	.	.	MAF_INRAE=40.833
NC_035087.1	7482397	.	A	T	.	.	MAF_INRAE=3.797;MAF_USDA=29.167
NC_035087.1	7482421	.	C	T	.	.	MAF_INRAE=18.987;MAF_USDA=18.75
NC_035087.1	7482475	.	G	T	.	.	MAF_USDA=4.118
NC_035087.1	7482476	.	G	T	.	.	MAF_USDA=4.118
NC_035087.1	7482499	.	T	A	.	.	MAF_INRAE=20.253;MAF_USDA=18.824
NC_035087.1	7482598	.	A	C	.	.	MAF_INRAE=3.333
NC_035087.1	7482620	.	A	G	.	.	MAF_INRAE=19.62;MAF_USDA=15.294
NC_035087.1	7482711	.	G	A	.	.	MAF_INRAE=20.253;MAF_USDA=14.706
NC_035087.1	7482729	.	A	G	.	.	MAF_INRAE=16.667;MAF_USDA=20.0
NC_035087.1	7482767	.	G	T	.	.	MAF_USDA=12.941
NC_035087.1	7482837	.	G	T	.	.	MAF_USDA=4.098
NC_035087.1	7483243	.	T	C	.	.	MAF_INRAE=27.848;MAF_USDA=25.41
NC_035087.1	7483275	.	G	T	.	.	MAF_USDA=4.918
NC_035087.1	7483441	.	G	A	.	.	MAF_USDA=6.25
NC_035087.1	7483462	.	A	T	.	.	MAF_INRAE=5.263;MAF_USDA=5.294
NC_035087.1	7483610	.	A	G	.	.	MAF_INRAE=41.139;MAF_USDA=26.471
NC_035087.1	7483940	.	G	C	.	.	MAF_INRAE=25.949;MAF_USDA=7.229
NC_035087.1	7484120	.	A	G	.	.	MAF_USDA=11.207
NC_035087.1	7484168	.	C	A	.	.	MAF_INRAE=44.304;MAF_USDA=45.833
NC_035087.1	7484203	.	A	C	.	.	MAF_USDA=4.237
NC_035087.1	7484303	.	A	G	.	.	MAF_USDA=2.542
NC_035087.1	7484372	.	A	C	.	.	MAF_INRAE=3.333;MAF_USDA=22.881
NC_035087.1	7484412	.	G	A	.	.	MAF_INRAE=4.43;MAF_USDA=24.096
NC_035087.1	7484437	.	T	A	.	.	MAF_USDA=2.542
NC_035087.1	7484570	.	A	G	.	.	MAF_USDA=9.322
NC_035087.1	7484643	.	T	A	.	.	MAF_USDA=8.197
NC_035087.1	7484673	.	C	G	.	.	MAF_USDA=1.639
NC_035087.1	7484685	.	C	T	.	.	MAF_USDA=5.738
NC_035087.1	7484735	.	C	T	.	.	MAF_INRAE=5.833;MAF_USDA=5.0
NC_035087.1	7484736	.	G	A	.	.	MAF_INRAE=5.263
NC_035087.1	7484783	.	T	C	.	.	MAF_INRAE=3.333;MAF_USDA=25.595
NC_035087.1	7484811	.	C	A	.	.	MAF_USDA=6.25
NC_035087.1	7484820	.	C	T	.	.	MAF_USDA=1.639
NC_035087.1	7484824	.	G	A	.	.	MAF_USDA=2.459
NC_035087.1	7484890	.	C	A	.	.	MAF_USDA=1.639
NC_035087.1	7484904	.	G	A	.	.	MAF_INRAE=3.333
NC_035087.1	7484932	.	C	T	.	.	MAF_INRAE=4.43;MAF_USDA=22.941
NC_035087.1	7484958	.	G	A	.	.	MAF_INRAE=5.0;MAF_USDA=2.459
NC_035087.1	7484960	.	T	C	.	.	MAF_INRAE=43.038;MAF_USDA=32.353
NC_035087.1	7484967	.	G	T	.	.	MAF_INRAE=43.038;MAF_USDA=32.353
NC_035087.1	7484969	.	C	T	.	.	MAF_USDA=2.459
NC_035087.1	7485015	.	G	A	.	.	MAF_INRAE=42.405;MAF_USDA=27.647
NC_035087.1	7485045	.	G	A	.	.	MAF_INRAE=5.833;MAF_USDA=4.918
NC_035087.1	7485056	.	A	G	.	.	MAF_USDA=2.459
NC_035087.1	7485110	.	G	A	.	.	MAF_USDA=6.557
NC_035087.1	7485118	.	G	A	.	.	MAF_USDA=3.279
NC_035087.1	7485143	.	G	T	.	.	MAF_INRAE=8.333;MAF_USDA=2.353
NC_035087.1	7485191	.	C	A	.	.	MAF_USDA=5.357
NC_035087.1	7485244	.	G	T	.	.	MAF_USDA=2.459
NC_035087.1	7485245	.	C	T	.	.	MAF_USDA=2.459
NC_035087.1	7485259	.	C	A	.	.	MAF_USDA=11.176
NC_035087.1	7485309	.	G	A	.	.	MAF_USDA=1.667
NC_035087.1	7485326	.	A	G	.	.	MAF_INRAE=21.053;MAF_USDA=35.119
NC_035087.1	7485382	.	C	T	.	.	MAF_USDA=16.667
NC_035087.1	7485473	.	A	T	.	.	MAF_INRAE=3.333;MAF_USDA=7.647
NC_035087.1	7485512	.	C	A	.	.	MAF_USDA=1.176
NC_035087.1	7485513	.	G	A	.	.	MAF_USDA=1.176
NC_035087.1	7485533	.	G	A	.	.	MAF_USDA=7.377
NC_035087.1	7485593	.	C	A	.	.	MAF_USDA=7.377
NC_035087.1	7485604	.	A	C	.	.	MAF_INRAE=44.937
NC_035087.1	7485645	.	T	G	.	.	MAF_USDA=7.377
NC_035087.1	7485651	.	T	A	.	.	MAF_INRAE=31.646;MAF_USDA=20.492
NC_035087.1	7485658	.	T	C	.	.	MAF_INRAE=21.053;MAF_USDA=27.049
NC_035087.1	7485681	.	T	G	.	.	MAF_INRAE=5.0;MAF_USDA=2.459
NC_035087.1	7485823	.	A	G	.	.	MAF_USDA=1.639
NC_035087.1	7485841	.	T	G	.	.	MAF_INRAE=44.937;MAF_USDA=31.325
NC_035087.1	7485847	.	T	G	.	.	MAF_USDA=1.667
NC_035087.1	7485881	.	G	A	.	.	MAF_USDA=7.5
NC_035087.1	7485899	.	C	T	.	.	MAF_USDA=1.667
NC_035087.1	7486054	.	G	C	.	.	MAF_USDA=47.917
NC_035087.1	7486077	.	G	T	.	.	MAF_USDA=47.917
NC_035087.1	7486479	.	G	T	.	.	MAF_USDA=6.78
NC_035087.1	7488877	.	T	G	.	.	MAF_USDA=45.833
NC_035087.1	7489090	.	A	G	.	.	MAF_USDA=7.229
NC_035087.1	7489182	.	C	A	.	.	MAF_USDA=42.857
NC_035087.1	7489191	.	G	T	.	.	MAF_USDA=1.667
NC_035087.1	7489211	.	G	C	.	.	MAF_USDA=2.542
NC_035087.1	7489389	.	G	A	.	.	MAF_USDA=1.639
NC_035087.1	7489410	.	G	A	.	.	MAF_USDA=5.833
NC_035087.1	7489460	.	G	T	.	.	MAF_USDA=1.667
NC_035087.1	7489485	.	A	T	.	.	MAF_USDA=2.5
NC_035087.1	7489622	.	G	A	.	.	MAF_USDA=2.083
NC_035087.1	7489706	.	C	T	.	.	MAF_USDA=47.917
NC_035087.1	7496865	.	G	A	.	.	MAF_INRAE=44.167
NC_035087.1	7496870	.	G	A	.	.	MAF_INRAE=21.053
NC_035087.1	7496992	.	C	T	.	.	MAF_USDA=26.087
NC_035087.1	7497258	.	G	T	.	.	MAF_INRAE=36.667;MAF_USDA=21.765
NC_035087.1	7497272	.	T	G	.	.	MAF_INRAE=46.667;MAF_USDA=36.31
NC_035087.1	7497283	.	A	G	.	.	MAF_INRAE=37.5;MAF_USDA=22.024
NC_035087.1	7497304	.	C	T	.	.	MAF_USDA=5.085
NC_035087.1	7497332	.	T	A	.	.	MAF_INRAE=40.506;MAF_USDA=36.471
NC_035087.1	7497366	.	C	T	.	.	MAF_INRAE=39.241;MAF_USDA=45.294
NC_035087.1	7497403	.	A	G	.	.	MAF_USDA=1.639
NC_035087.1	7497507	.	G	A	.	.	MAF_INRAE=8.861;MAF_USDA=42.941
NC_035087.1	7497523	.	T	G	.	.	MAF_INRAE=40.506;MAF_USDA=36.471
NC_035087.1	7497604	.	A	G	.	.	MAF_INRAE=31.013;MAF_USDA=20.0
NC_035087.1	7497609	.	G	T	.	.	MAF_INRAE=3.165;MAF_USDA=6.471
NC_035087.1	7497611	.	A	T	.	.	MAF_INRAE=21.053
NC_035087.1	7497633	.	C	T	.	.	MAF_INRAE=25.949;MAF_USDA=7.059
NC_035087.1	7497651	.	A	C	.	.	MAF_INRAE=39.873;MAF_USDA=36.471
NC_035087.1	7497655	.	A	G	.	.	MAF_INRAE=5.063;MAF_USDA=22.941
NC_035087.1	7497737	.	A	T	.	.	MAF_INRAE=5.0;MAF_USDA=2.459
NC_035087.1	7497744	.	C	A	.	.	MAF_INRAE=5.0;MAF_USDA=2.459
NC_035087.1	7497783	.	C	G	.	.	MAF_INRAE=31.646;MAF_USDA=19.412
NC_035087.1	7497820	.	T	C	.	.	MAF_INRAE=36.076;MAF_USDA=36.905
NC_035087.1	7497869	.	T	G	.	.	MAF_INRAE=31.013;MAF_USDA=19.412
NC_035087.1	7497895	.	A	C	.	.	MAF_INRAE=5.0;MAF_USDA=2.5
NC_035087.1	7497915	.	A	C	.	.	MAF_INRAE=5.063;MAF_USDA=20.0
NC_035087.1	7497949	.	A	G	.	.	MAF_INRAE=3.333;MAF_USDA=2.941
NC_035087.1	7497989	.	G	C	.	.	MAF_USDA=3.279
NC_035087.1	7498004	.	A	G	.	.	MAF_INRAE=11.392;MAF_USDA=47.647
NC_035087.1	7498069	.	A	G	.	.	MAF_INRAE=5.0;MAF_USDA=2.459
NC_035087.1	7498071	.	G	A	.	.	MAF_INRAE=33.544;MAF_USDA=25.882
NC_035087.1	7498080	.	C	T	.	.	MAF_USDA=1.639
NC_035087.1	7498100	.	A	G	.	.	MAF_USDA=4.918
NC_035087.1	7498145	.	G	C	.	.	MAF_INRAE=5.063;MAF_USDA=20.0
NC_035087.1	7498238	.	G	T	.	.	MAF_INRAE=5.0;MAF_USDA=1.639
NC_035087.1	7498239	.	T	G	.	.	MAF_INRAE=5.0;MAF_USDA=1.639
NC_035087.1	7498287	.	G	A	.	.	MAF_INRAE=39.873;MAF_USDA=44.118
NC_035087.1	7498290	.	A	G	.	.	MAF_INRAE=5.0;MAF_USDA=1.639
NC_035087.1	7498291	.	T	C	.	.	MAF_INRAE=8.861;MAF_USDA=43.529
NC_035087.1	7498297	.	C	A	.	.	MAF_USDA=9.836
NC_035087.1	7498343	.	A	G	.	.	MAF_INRAE=3.333
NC_035087.1	7498345	.	A	G	.	.	MAF_INRAE=3.333
NC_035087.1	7498346	.	A	G	.	.	MAF_INRAE=5.063;MAF_USDA=20.0
NC_035087.1	7498351	.	A	T	.	.	MAF_USDA=5.738
NC_035087.1	7498358	.	A	G	.	.	MAF_INRAE=3.333
NC_035087.1	7498398	.	A	G	.	.	MAF_USDA=1.639
NC_035087.1	7498458	.	G	A	.	.	MAF_USDA=4.098
NC_035087.1	7498460	.	T	C	.	.	MAF_USDA=4.918
NC_035087.1	7498475	.	G	T	.	.	MAF_INRAE=20.253;MAF_USDA=6.471
NC_035087.1	7498548	.	G	T	.	.	MAF_INRAE=5.0;MAF_USDA=1.639
NC_035087.1	7498556	.	C	T	.	.	MAF_INRAE=1.667
NC_035087.1	7498565	.	T	C	.	.	MAF_INRAE=5.0;MAF_USDA=2.459
NC_035087.1	7498579	.	A	T	.	.	MAF_INRAE=5.0;MAF_USDA=2.459
NC_035087.1	7498603	.	A	T	.	.	MAF_INRAE=5.0;MAF_USDA=2.459
NC_035087.1	7498606	.	T	G	.	.	MAF_USDA=6.25
NC_035087.1	7498640	.	T	C	.	.	MAF_INRAE=30.38;MAF_USDA=16.667
NC_035087.1	7498654	.	G	T	.	.	MAF_INRAE=5.0;MAF_USDA=2.459
NC_035087.1	7498708	.	A	G	.	.	MAF_INRAE=5.063;MAF_USDA=41.765
NC_035087.1	7498774	.	C	A	.	.	MAF_INRAE=5.063;MAF_USDA=31.25
NC_035087.1	7498775	.	T	G	.	.	MAF_INRAE=5.0;MAF_USDA=31.25
NC_035087.1	7498916	.	T	A	.	.	MAF_INRAE=5.0;MAF_USDA=1.639
NC_035087.1	7498945	.	A	C	.	.	MAF_INRAE=31.646
NC_035087.1	7498946	.	T	G	.	.	MAF_INRAE=46.667;MAF_USDA=36.471
NC_035087.1	7498965	.	C	G	.	.	MAF_INRAE=8.861;MAF_USDA=42.353
NC_035087.1	7498970	.	C	T	.	.	MAF_INRAE=6.329;MAF_USDA=4.118
NC_035087.1	7498983	.	C	T	.	.	MAF_USDA=3.279
NC_035087.1	7498996	.	G	T	.	.	MAF_USDA=5.738
NC_035087.1	7498997	.	G	A	.	.	MAF_INRAE=39.873;MAF_USDA=45.833
NC_035087.1	7499002	.	T	A	.	.	MAF_USDA=7.377
NC_035087.1	7499009	.	C	T	.	.	MAF_USDA=6.557
NC_035087.1	7499016	.	A	G	.	.	MAF_USDA=6.557
NC_035087.1	7499020	.	A	T	.	.	MAF_USDA=6.557
NC_035087.1	7499025	.	G	A	.	.	MAF_INRAE=45.833;MAF_USDA=45.833
NC_035087.1	7499027	.	T	G	.	.	MAF_INRAE=5.0;MAF_USDA=2.459
NC_035087.1	7499032	.	G	A	.	.	MAF_USDA=7.377
NC_035087.1	7499065	.	A	G	.	.	MAF_USDA=11.475
NC_035087.1	7499066	.	A	C	.	.	MAF_USDA=8.197
NC_035087.1	7499073	.	G	A	.	.	MAF_USDA=22.353
NC_035087.1	7499088	.	G	T	.	.	MAF_INRAE=3.333;MAF_USDA=4.118
NC_035087.1	7499101	.	A	G	.	.	MAF_USDA=18.033
NC_035087.1	7499120	.	C	A	.	.	MAF_INRAE=4.43;MAF_USDA=38.525
NC_035087.1	7499168	.	G	A	.	.	MAF_USDA=1.639
NC_035087.1	7499174	.	A	T	.	.	MAF_USDA=4.098
NC_035087.1	7499175	.	T	C	.	.	MAF_INRAE=4.43;MAF_USDA=17.647
NC_035087.1	7499177	.	A	G	.	.	MAF_USDA=4.098
NC_035087.1	7499179	.	T	A	.	.	MAF_USDA=4.098
NC_035087.1	7499207	.	T	G	.	.	MAF_INRAE=2.5;MAF_USDA=25.0
NC_035087.1	7499243	.	A	G	.	.	MAF_USDA=7.377
NC_035087.1	7499268	.	G	A	.	.	MAF_INRAE=3.333;MAF_USDA=6.25
NC_035087.1	7499292	.	A	G	.	.	MAF_INRAE=2.5
NC_035087.1	7499422	.	C	T	.	.	MAF_USDA=2.459
NC_035087.1	7499456	.	A	G	.	.	MAF_INRAE=30.38;MAF_USDA=14.118
NC_035087.1	7499461	.	T	G	.	.	MAF_USDA=4.098
NC_035087.1	7499466	.	A	C	.	.	MAF_INRAE=35.443;MAF_USDA=41.667
NC_035087.1	7499489	.	A	G	.	.	MAF_USDA=3.279
NC_035087.1	7499514	.	T	A	.	.	MAF_INRAE=5.0
NC_035087.1	7499519	.	C	T	.	.	MAF_USDA=4.918
NC_035087.1	7499545	.	T	G	.	.	MAF_INRAE=36.667
NC_035087.1	7499569	.	A	T	.	.	MAF_USDA=2.941
NC_035087.1	7499576	.	A	T	.	.	MAF_USDA=8.197
NC_035087.1	7499579	.	G	A	.	.	MAF_USDA=1.639
NC_035087.1	7499597	.	T	G	.	.	MAF_INRAE=49.167;MAF_USDA=37.647
NC_035087.1	7499598	.	G	T	.	.	MAF_INRAE=49.167;MAF_USDA=37.647
NC_035087.1	7499605	.	T	C	.	.	MAF_USDA=4.918
NC_035087.1	7499623	.	C	G	.	.	MAF_INRAE=6.667;MAF_USDA=3.279
NC_035087.1	7499637	.	G	T,A	.	.	MAF_INRAE=6.667;MAF_USDA=6.25
NC_035087.1	7499651	.	G	A	.	.	MAF_USDA=13.934
NC_035087.1	7499673	.	C	A	.	.	MAF_USDA=14.583
NC_035087.1	7499685	.	T	C	.	.	MAF_USDA=27.083
NC_035087.1	7499691	.	G	T	.	.	MAF_INRAE=44.167;MAF_USDA=42.941
NC_035087.1	7499702	.	G	A	.	.	MAF_USDA=6.25
NC_035087.1	7499733	.	A	C	.	.	MAF_USDA=4.918
NC_035087.1	7499735	.	C	A	.	.	MAF_USDA=14.118
NC_035087.1	7499738	.	T	A	.	.	MAF_USDA=11.475
NC_035087.1	7499809	.	A	C	.	.	MAF_INRAE=5.0;MAF_USDA=3.279
NC_035087.1	7499847	.	A	C	.	.	MAF_INRAE=3.333
NC_035087.1	7499850	.	G	T	.	.	MAF_INRAE=3.333;MAF_USDA=2.941
NC_035087.1	7499866	.	A	C	.	.	MAF_INRAE=5.063;MAF_USDA=22.619
NC_035087.1	7499878	.	C	A	.	.	MAF_USDA=1.639
NC_035087.1	7499882	.	G	A	.	.	MAF_INRAE=36.076;MAF_USDA=47.647
NC_035087.1	7499933	.	C	T	.	.	MAF_USDA=5.882
NC_035087.1	7499966	.	G	A	.	.	MAF_INRAE=21.053;MAF_USDA=49.412
NC_035087.1	7500041	.	G	A	.	.	MAF_INRAE=26.316;MAF_USDA=18.75
NC_035087.1	7501335	.	G	C	.	.	MAF_USDA=43.478
NC_035087.1	7501370	.	T	G	.	.	MAF_USDA=4.167
NC_035087.1	7501389	.	G	T	.	.	MAF_USDA=41.667
NC_035087.1	7501527	.	C	T	.	.	MAF_USDA=10.656
NC_035087.1	7501660	.	A	C	.	.	MAF_USDA=7.377
NC_035087.1	7501671	.	G	T	.	.	MAF_USDA=3.279
NC_035087.1	7501675	.	A	C	.	.	MAF_INRAE=12.5;MAF_USDA=6.25
NC_035087.1	7501692	.	A	C	.	.	MAF_INRAE=17.5;MAF_USDA=7.647
NC_035087.1	7501696	.	C	A	.	.	MAF_INRAE=34.177;MAF_USDA=40.588
NC_035087.1	7501700	.	A	C	.	.	MAF_INRAE=13.333;MAF_USDA=5.882
NC_035087.1	7501736	.	T	A	.	.	MAF_INRAE=35.443
NC_035087.1	7501737	.	A	G	.	.	MAF_USDA=6.557
NC_035087.1	7501745	.	C	A	.	.	MAF_USDA=1.639
NC_035087.1	7501755	.	A	C	.	.	MAF_USDA=6.557
NC_035087.1	7501769	.	A	G	.	.	MAF_USDA=3.279
NC_035087.1	7501786	.	C	T	.	.	MAF_USDA=1.639
NC_035087.1	7501863	.	T	A	.	.	MAF_USDA=6.25
NC_035087.1	7501867	.	G	T	.	.	MAF_INRAE=36.709;MAF_USDA=45.833
NC_035087.1	7501927	.	A	T	.	.	MAF_USDA=5.294
NC_035087.1	7501965	.	C	T	.	.	MAF_USDA=6.557
NC_035087.1	7502014	.	C	A	.	.	MAF_USDA=10.588
NC_035087.1	7502019	.	A	T	.	.	MAF_USDA=4.098
NC_035087.1	7502039	.	A	T	.	.	MAF_USDA=1.765
NC_035087.1	7502074	.	G	A	.	.	MAF_USDA=9.016
NC_035087.1	7502154	.	A	G	.	.	MAF_USDA=16.393
NC_035087.1	7502193	.	G	A	.	.	MAF_USDA=2.459
NC_035087.1	7502227	.	C	G	.	.	MAF_USDA=4.918
NC_035087.1	7502232	.	G	A	.	.	MAF_INRAE=2.532;MAF_USDA=6.471
NC_035087.1	7502292	.	G	T	.	.	MAF_USDA=1.639
NC_035087.1	7502297	.	A	C	.	.	MAF_USDA=4.918
NC_035087.1	7502355	.	C	T	.	.	MAF_INRAE=34.81;MAF_USDA=43.529
NC_035087.1	7502472	.	A	G	.	.	MAF_USDA=3.279
NC_035087.1	7502473	.	T	A	.	.	MAF_USDA=27.647
NC_035087.1	7502484	.	A	T	.	.	MAF_USDA=5.738
NC_035087.1	7503878	.	G	A	.	.	MAF_USDA=3.279
NC_035087.1	7503896	.	G	T	.	.	MAF_USDA=3.279
NC_035087.1	7503900	.	T	C	.	.	MAF_USDA=4.167
NC_035087.1	7503975	.	A	C	.	.	MAF_USDA=21.765
NC_035087.1	7504023	.	G	A	.	.	MAF_USDA=22.353
NC_035087.1	7504042	.	C	T	.	.	MAF_INRAE=5.263;MAF_USDA=32.787
NC_035087.1	7504045	.	A	G	.	.	MAF_USDA=2.459
NC_035087.1	7504114	.	C	T	.	.	MAF_USDA=1.639
NC_035087.1	7504115	.	G	A	.	.	MAF_USDA=21.765
NC_035087.1	7504118	.	T	A	.	.	MAF_USDA=1.639
NC_035087.1	7504120	.	T	A	.	.	MAF_USDA=10.656
NC_035087.1	7504128	.	G	T	.	.	MAF_USDA=10.656
NC_035087.1	7504132	.	C	A	.	.	MAF_USDA=22.353
NC_035087.1	7504147	.	G	A	.	.	MAF_USDA=11.475
NC_035087.1	7504176	.	G	A	.	.	MAF_INRAE=2.5
NC_035087.1	7504223	.	G	T	.	.	MAF_USDA=5.738
NC_035087.1	7504253	.	C	T	.	.	MAF_USDA=1.639
NC_035087.1	7504255	.	A	G	.	.	MAF_USDA=2.459
NC_035087.1	7504318	.	A	G	.	.	MAF_INRAE=31.013;MAF_USDA=14.706
NC_035087.1	7504485	.	G	T	.	.	MAF_INRAE=43.038;MAF_USDA=27.647
NC_035087.1	7504512	.	T	A	.	.	MAF_USDA=6.557
NC_035087.1	7504718	.	T	G	.	.	MAF_INRAE=13.333;MAF_USDA=6.471
NC_035087.1	7504728	.	C	A	.	.	MAF_INRAE=42.405;MAF_USDA=40.0
NC_035087.1	7504741	.	C	T	.	.	MAF_USDA=2.083
NC_035087.1	7504747	.	T	C	.	.	MAF_USDA=1.639
NC_035087.1	7504756	.	A	T	.	.	MAF_USDA=12.5
NC_035087.1	7504768	.	T	A	.	.	MAF_USDA=1.639
NC_035087.1	7504776	.	T	C	.	.	MAF_INRAE=21.053;MAF_USDA=31.098
NC_035087.1	7504794	.	A	G	.	.	MAF_USDA=27.059
NC_035087.1	7504841	.	A	C	.	.	MAF_USDA=17.213
NC_035087.1	7504908	.	T	G	.	.	MAF_USDA=5.738
NC_035087.1	7504940	.	C	T	.	.	MAF_USDA=30.0
NC_035087.1	7504992	.	G	A	.	.	MAF_USDA=4.118
NC_035087.1	7505131	.	C	T	.	.	MAF_USDA=2.459
NC_035087.1	7505384	.	A	C	.	.	MAF_INRAE=43.038;MAF_USDA=38.235
NC_035087.1	7505410	.	T	G	.	.	MAF_INRAE=31.646;MAF_USDA=11.176
NC_035087.1	7505421	.	A	G	.	.	MAF_INRAE=6.667;MAF_USDA=34.118
NC_035087.1	7505429	.	T	A	.	.	MAF_INRAE=42.405;MAF_USDA=38.824
NC_035087.1	7505477	.	A	T	.	.	MAF_USDA=4.098
NC_035087.1	7505478	.	A	G	.	.	MAF_USDA=4.098
NC_035087.1	7505479	.	G	T	.	.	MAF_INRAE=35.833;MAF_USDA=12.353
NC_035087.1	7505501	.	C	T	.	.	MAF_USDA=5.738
NC_035087.1	7505525	.	G	A	.	.	MAF_USDA=9.836
NC_035087.1	7505562	.	G	A	.	.	MAF_INRAE=42.405;MAF_USDA=38.235
NC_035087.1	7505591	.	T	A	.	.	MAF_USDA=5.294
NC_035087.1	7505592	.	G	T	.	.	MAF_INRAE=1.667;MAF_USDA=11.765
NC_035087.1	7505619	.	G	T	.	.	MAF_INRAE=36.709;MAF_USDA=27.059
NC_035087.1	7505622	.	T	C	.	.	MAF_USDA=2.459
NC_035087.1	7505625	.	G	A	.	.	MAF_INRAE=1.667
NC_035087.1	7505635	.	C	A	.	.	MAF_INRAE=1.667;MAF_USDA=5.294
NC_035087.1	7505636	.	G	A	.	.	MAF_INRAE=1.667;MAF_USDA=5.294
NC_035087.1	7505654	.	G	A	.	.	MAF_INRAE=6.667;MAF_USDA=34.118
NC_035087.1	7505659	.	C	T	.	.	MAF_INRAE=21.053;MAF_USDA=38.824
NC_035087.1	7505670	.	G	A	.	.	MAF_INRAE=36.076;MAF_USDA=22.353
NC_035087.1	7505680	.	C	A	.	.	MAF_USDA=1.639
NC_035087.1	7505710	.	A	G	.	.	MAF_INRAE=42.405;MAF_USDA=38.824
NC_035087.1	7505711	.	T	C	.	.	MAF_INRAE=6.667;MAF_USDA=34.118
NC_035087.1	7505721	.	C	T	.	.	MAF_USDA=4.918
NC_035087.1	7505725	.	G	A	.	.	MAF_USDA=2.459
NC_035087.1	7505737	.	A	G	.	.	MAF_INRAE=37.342;MAF_USDA=27.647
NC_035087.1	7505750	.	C	A	.	.	MAF_USDA=1.639
NC_035087.1	7505790	.	T	G	.	.	MAF_INRAE=49.167;MAF_USDA=45.833
NC_035087.1	7505845	.	G	T	.	.	MAF_INRAE=42.405;MAF_USDA=38.824
NC_035087.1	7505885	.	G	A	.	.	MAF_INRAE=37.342;MAF_USDA=25.882
NC_035087.1	7505899	.	G	T	.	.	MAF_INRAE=6.667;MAF_USDA=35.119
NC_035087.1	7505918	.	C	A	.	.	MAF_USDA=2.381
NC_035087.1	7505933	.	C	T	.	.	MAF_INRAE=36.076;MAF_USDA=21.765
NC_035087.1	7505934	.	A	G	.	.	MAF_USDA=2.459
NC_035087.1	7506021	.	A	C	.	.	MAF_INRAE=6.667;MAF_USDA=34.118
NC_035087.1	7506041	.	G	C	.	.	MAF_USDA=3.279
NC_035087.1	7506051	.	G	T	.	.	MAF_USDA=5.738
NC_035087.1	7506054	.	C	A	.	.	MAF_USDA=2.083
NC_035087.1	7506149	.	A	C	.	.	MAF_USDA=33.529
NC_035087.1	7506168	.	C	G	.	.	MAF_USDA=17.647
NC_035087.1	7506209	.	T	C	.	.	MAF_INRAE=6.667
NC_035087.1	7506216	.	A	C	.	.	MAF_INRAE=9.167
NC_035087.1	7508129	.	C	A	.	.	MAF_USDA=26.786
NC_035087.1	7508277	.	T	A	.	.	MAF_INRAE=5.0;MAF_USDA=2.459
NC_035087.1	7508327	.	C	G	.	.	MAF_USDA=1.639
NC_035087.1	7508333	.	C	T	.	.	MAF_INRAE=1.667;MAF_USDA=4.118
NC_035087.1	7508341	.	G	T	.	.	MAF_USDA=15.574
NC_035087.1	7508450	.	T	G	.	.	MAF_INRAE=20.886;MAF_USDA=20.833
NC_035087.1	7508485	.	C	T	.	.	MAF_INRAE=43.671;MAF_USDA=27.647
NC_035087.1	7508589	.	G	A	.	.	MAF_INRAE=21.053;MAF_USDA=27.647
NC_035087.1	7508686	.	G	A	.	.	MAF_INRAE=21.053;MAF_USDA=38.824
NC_035087.1	7508759	.	G	A	.	.	MAF_USDA=11.585
NC_035087.1	7509723	.	T	A	.	.	MAF_USDA=2.083
NC_035087.1	7509765	.	G	A	.	.	MAF_USDA=27.083
NC_035087.1	7509838	.	C	T	.	.	MAF_USDA=23.913
NC_035087.1	7510022	.	C	G	.	.	MAF_USDA=7.059
NC_035087.1	7510042	.	A	C	.	.	MAF_USDA=2.459
NC_035087.1	7510043	.	T	A	.	.	MAF_USDA=2.459
NC_035087.1	7510193	.	A	G	.	.	MAF_USDA=1.639
NC_035087.1	7510196	.	T	C	.	.	MAF_USDA=2.459
NC_035087.1	7510215	.	C	T	.	.	MAF_USDA=15.574
NC_035087.1	7510216	.	T	C	.	.	MAF_USDA=6.557
NC_035087.1	7510280	.	C	T	.	.	MAF_USDA=27.059
NC_035087.1	7510333	.	T	C	.	.	MAF_USDA=10.833
NC_035087.1	7510631	.	A	G	.	.	MAF_USDA=2.5
NC_035087.1	7510645	.	C	A	.	.	MAF_USDA=2.5
NC_035087.1	7510646	.	A	G	.	.	MAF_USDA=4.167
NC_035087.1	7510792	.	T	C	.	.	MAF_INRAE=21.053;MAF_USDA=29.167
NC_035087.1	7510804	.	C	T	.	.	MAF_USDA=6.557
NC_035087.1	7510814	.	C	A	.	.	MAF_USDA=6.557
NC_035087.1	7510819	.	A	T	.	.	MAF_INRAE=42.405;MAF_USDA=28.235
NC_035087.1	7510855	.	C	T	.	.	MAF_INRAE=8.861;MAF_USDA=20.588
NC_035087.1	7510889	.	C	T	.	.	MAF_USDA=4.098
NC_035087.1	7510909	.	T	C	.	.	MAF_INRAE=10.127;MAF_USDA=35.882
NC_035087.1	7510922	.	C	A	.	.	MAF_INRAE=5.063;MAF_USDA=6.471
NC_035087.1	7510966	.	T	C	.	.	MAF_INRAE=3.333;MAF_USDA=7.059
NC_035087.1	7511005	.	A	G	.	.	MAF_INRAE=5.263;MAF_USDA=34.706
NC_035087.1	7511019	.	T	G	.	.	MAF_USDA=2.459
NC_035087.1	7511024	.	C	T	.	.	MAF_INRAE=21.053;MAF_USDA=43.529
NC_035087.1	7511026	.	C	A	.	.	MAF_USDA=43.529
NC_035087.1	7511027	.	C	A	.	.	MAF_USDA=43.529
NC_035087.1	7511078	.	G	C,*	.	.	MAF_INRAE=5.263
NC_035087.1	7511084	.	T	C	.	.	MAF_USDA=1.639
NC_035087.1	7511119	.	T	A	.	.	MAF_USDA=45.833
NC_035087.1	7511160	.	T	G	.	.	MAF_USDA=18.75
NC_035087.1	7511168	.	C	G	.	.	MAF_USDA=4.31
NC_035087.1	7511174	.	T	C	.	.	MAF_USDA=1.724
NC_035087.1	7511179	.	A	T	.	.	MAF_USDA=42.073
NC_035087.1	7511190	.	G	T	.	.	MAF_USDA=42.262
NC_035087.1	7511198	.	C	G	.	.	MAF_USDA=3.333
NC_035087.1	7511242	.	C	G	.	.	MAF_USDA=1.667
NC_035087.1	7511243	.	C	A	.	.	MAF_USDA=1.667
NC_035087.1	7511273	.	C	T	.	.	MAF_USDA=2.459
NC_035087.1	7511287	.	G	A	.	.	MAF_USDA=12.5
NC_035087.1	7511290	.	A	C	.	.	MAF_INRAE=44.304;MAF_USDA=27.647
NC_035087.1	7511301	.	T	C	.	.	MAF_INRAE=44.304;MAF_USDA=27.647
NC_035087.1	7511308	.	C	G	.	.	MAF_USDA=1.639
NC_035087.1	7511312	.	C	A	.	.	MAF_INRAE=44.937;MAF_USDA=29.412
NC_035087.1	7511314	.	T	A	.	.	MAF_INRAE=1.667
NC_035087.1	7511327	.	C	T	.	.	MAF_INRAE=44.937;MAF_USDA=28.824
NC_035087.1	7511333	.	T	A	.	.	MAF_INRAE=44.937;MAF_USDA=28.824
NC_035087.1	7511336	.	G	C	.	.	MAF_INRAE=47.5;MAF_USDA=28.824
NC_035087.1	7511392	.	A	C	.	.	MAF_USDA=1.639
NC_035087.1	7511419	.	A	G	.	.	MAF_INRAE=3.333
NC_035087.1	7511441	.	T	C	.	.	MAF_INRAE=10.759;MAF_USDA=50.0
NC_035087.1	7511503	.	C	T	.	.	MAF_INRAE=18.333;MAF_USDA=3.279
NC_035087.1	7511508	.	G	C	.	.	MAF_INRAE=8.333;MAF_USDA=2.353
NC_035087.1	7511515	.	T	C	.	.	MAF_USDA=11.475
NC_035087.1	7511517	.	C	T	.	.	MAF_INRAE=1.667;MAF_USDA=4.098
NC_035087.1	7511518	.	G	T	.	.	MAF_USDA=1.639
NC_035087.1	7511564	.	C	A	.	.	MAF_USDA=9.167
NC_035087.1	7511642	.	C	T	.	.	MAF_USDA=6.557
NC_035087.1	7511656	.	A	G	.	.	MAF_INRAE=32.278;MAF_USDA=30.588
NC_035087.1	7511669	.	T	A	.	.	MAF_INRAE=5.696;MAF_USDA=5.882
NC_035087.1	7511680	.	T	C	.	.	MAF_USDA=2.459
NC_035087.1	7511688	.	T	C	.	.	MAF_INRAE=32.278;MAF_USDA=30.0
NC_035087.1	7511690	.	C	T	.	.	MAF_USDA=2.459
NC_035087.1	7511693	.	G	T	.	.	MAF_USDA=2.5
NC_035087.1	7511741	.	G	A	.	.	MAF_INRAE=15.789;MAF_USDA=11.905
NC_035087.1	7511743	.	A	G	.	.	MAF_INRAE=1.667;MAF_USDA=11.905
NC_035087.1	7511758	.	C	T	.	.	MAF_INRAE=42.405;MAF_USDA=38.554
NC_035087.1	7511866	.	A	G	.	.	MAF_USDA=20.0
NC_035087.1	7511911	.	C	T	.	.	MAF_INRAE=25.316;MAF_USDA=7.059
NC_035087.1	7511927	.	C	A	.	.	MAF_INRAE=42.405;MAF_USDA=38.235
NC_035087.1	7511977	.	G	T	.	.	MAF_INRAE=3.333;MAF_USDA=1.639
NC_035087.1	7512063	.	T	A	.	.	MAF_USDA=4.706
NC_035087.1	7512086	.	T	A	.	.	MAF_INRAE=10.833;MAF_USDA=16.667
NC_035087.1	7512112	.	T	C	.	.	MAF_INRAE=4.167
NC_035087.1	7512143	.	C	T	.	.	MAF_INRAE=40.506;MAF_USDA=47.059
NC_035087.1	7512148	.	G	A	.	.	MAF_INRAE=2.532;MAF_USDA=14.706
NC_035087.1	7512149	.	C	A	.	.	MAF_INRAE=1.667;MAF_USDA=14.706
NC_035087.1	7512154	.	G	A	.	.	MAF_USDA=2.941
NC_035087.1	7512157	.	G	A	.	.	MAF_INRAE=2.532;MAF_USDA=14.706
NC_035087.1	7512161	.	G	A	.	.	MAF_INRAE=48.333;MAF_USDA=46.429
NC_035087.1	7512188	.	G	T	.	.	MAF_USDA=7.377
NC_035087.1	7512292	.	G	T	.	.	MAF_USDA=10.656
NC_035087.1	7512305	.	G	T	.	.	MAF_INRAE=39.873;MAF_USDA=46.471
NC_035087.1	7512307	.	A	C	.	.	MAF_INRAE=37.342;MAF_USDA=37.059
NC_035087.1	7512461	.	C	T	.	.	MAF_USDA=2.459
NC_035087.1	7512463	.	A	T	.	.	MAF_INRAE=39.241;MAF_USDA=47.059
NC_035087.1	7512466	.	A	G	.	.	MAF_USDA=4.098
NC_035087.1	7512495	.	A	G	.	.	MAF_USDA=3.279
NC_035087.1	7512496	.	A	C	.	.	MAF_INRAE=8.861;MAF_USDA=7.059
NC_035087.1	7512529	.	G	T	.	.	MAF_INRAE=41.139;MAF_USDA=27.647
NC_035087.1	7512671	.	A	G	.	.	MAF_USDA=34.783
NC_035087.1	7512677	.	T	G	.	.	MAF_USDA=34.783
NC_035087.1	7512761	.	C	A	.	.	MAF_INRAE=37.5;MAF_USDA=30.435
NC_035087.1	7512879	.	A	T	.	.	MAF_USDA=2.174
NC_035087.1	7513516	.	A	G	.	.	MAF_USDA=9.016
NC_035087.1	7513527	.	G	T	.	.	MAF_INRAE=15.789;MAF_USDA=15.294
NC_035087.1	7513641	.	C	A	.	.	MAF_INRAE=41.139;MAF_USDA=27.647
NC_035087.1	7513665	.	A	T	.	.	MAF_INRAE=35.443;MAF_USDA=43.529
NC_035087.1	7513819	.	T	A	.	.	MAF_INRAE=39.241;MAF_USDA=36.471
NC_035087.1	7513826	.	G	A	.	.	MAF_USDA=4.098
NC_035087.1	7513839	.	C	T	.	.	MAF_USDA=2.459
NC_035087.1	7513905	.	C	G	.	.	MAF_USDA=1.639
NC_035087.1	7513918	.	G	C	.	.	MAF_INRAE=5.263;MAF_USDA=11.765
NC_035087.1	7514010	.	T	C	.	.	MAF_USDA=1.639
NC_035087.1	7514085	.	T	A	.	.	MAF_USDA=10.656
NC_035087.1	7514100	.	G	A	.	.	MAF_INRAE=41.139;MAF_USDA=28.235
NC_035087.1	7514137	.	A	G	.	.	MAF_INRAE=38.608;MAF_USDA=37.059
NC_035087.1	7514145	.	A	G	.	.	MAF_INRAE=38.608;MAF_USDA=34.118
NC_035087.1	7514209	.	G	T	.	.	MAF_USDA=1.639
NC_035087.1	7514271	.	G	A	.	.	MAF_USDA=3.279
NC_035087.1	7514283	.	G	T	.	.	MAF_INRAE=21.519;MAF_USDA=20.833
NC_035087.1	7514405	.	T	A	.	.	MAF_USDA=1.639
NC_035087.1	7514417	.	T	C	.	.	MAF_INRAE=37.342;MAF_USDA=34.706
NC_035087.1	7514548	.	G	A	.	.	MAF_USDA=6.25
NC_035087.1	7514606	.	C	T	.	.	MAF_USDA=4.918
NC_035087.1	7514731	.	G	A	.	.	MAF_USDA=3.279
NC_035087.1	7514828	.	C	T	.	.	MAF_USDA=9.167
NC_035087.1	7514830	.	C	G	.	.	MAF_USDA=3.333
NC_035087.1	7514851	.	C	T	.	.	MAF_USDA=5.294
NC_035087.1	7515040	.	T	C	.	.	MAF_USDA=3.279
NC_035087.1	7515057	.	T	C	.	.	MAF_INRAE=31.013;MAF_USDA=12.941
NC_035087.1	7515082	.	A	T	.	.	MAF_INRAE=34.177;MAF_USDA=35.882
NC_035087.1	7515105	.	A	T	.	.	MAF_INRAE=21.053;MAF_USDA=34.706
NC_035087.1	7515233	.	A	C	.	.	MAF_INRAE=13.333;MAF_USDA=6.471
NC_035087.1	7515240	.	C	A	.	.	MAF_INRAE=41.139;MAF_USDA=28.235
NC_035087.1	7515436	.	G	A	.	.	MAF_USDA=1.639
NC_035087.1	7515531	.	T	C	.	.	MAF_INRAE=15.823;MAF_USDA=10.0
NC_035087.1	7515643	.	A	T	.	.	MAF_INRAE=31.013;MAF_USDA=13.529
NC_035087.1	7515659	.	A	G	.	.	MAF_USDA=6.557
NC_035087.1	7515662	.	G	T	.	.	MAF_USDA=4.098
NC_035087.1	7515677	.	G	A	.	.	MAF_USDA=1.639
NC_035087.1	7515739	.	T	C	.	.	MAF_INRAE=31.013;MAF_USDA=27.647
NC_035087.1	7515799	.	C	G	.	.	MAF_INRAE=5.0;MAF_USDA=18.033
NC_035087.1	7515918	.	G	A	.	.	MAF_USDA=5.738
NC_035087.1	7515923	.	G	T	.	.	MAF_USDA=5.882
NC_035087.1	7515927	.	G	A	.	.	MAF_USDA=2.459
NC_035087.1	7516013	.	G	A	.	.	MAF_INRAE=5.263
NC_035087.1	7516146	.	T	G	.	.	MAF_INRAE=9.494;MAF_USDA=48.235
NC_035087.1	7516218	.	A	G	.	.	MAF_USDA=5.738
NC_035087.1	7516404	.	G	A	.	.	MAF_USDA=42.241
NC_035087.1	7523249	.	G	A	.	.	MAF_USDA=5.882
NC_035087.1	7523269	.	G	A	.	.	MAF_USDA=11.475
NC_035087.1	7523271	.	G	A	.	.	MAF_INRAE=5.263
NC_035087.1	7523345	.	T	A	.	.	MAF_USDA=2.5
NC_035087.1	7523362	.	G	A	.	.	MAF_USDA=1.667
NC_035087.1	7523391	.	C	T	.	.	MAF_INRAE=5.263;MAF_USDA=16.471
NC_035087.1	7523507	.	A	G	.	.	MAF_USDA=4.918
NC_035087.1	7523535	.	T	C	.	.	MAF_USDA=4.706
NC_035087.1	7523536	.	A	T	.	.	MAF_USDA=8.333
NC_035087.1	7523588	.	T	C	.	.	MAF_USDA=17.262
NC_035087.1	7523755	.	G	T	.	.	MAF_USDA=12.941
NC_035087.1	7523768	.	A	T	.	.	MAF_USDA=6.557
NC_035087.1	7523811	.	T	G	.	.	MAF_INRAE=5.263;MAF_USDA=19.412
NC_035087.1	7523839	.	T	G	.	.	MAF_INRAE=5.263;MAF_USDA=19.412
NC_035087.1	7523848	.	T	G	.	.	MAF_INRAE=5.263;MAF_USDA=19.412
NC_035087.1	7523879	.	G	T	.	.	MAF_USDA=8.197
NC_035087.1	7523885	.	G	T	.	.	MAF_INRAE=5.263;MAF_USDA=19.412
NC_035087.1	7523888	.	A	T	.	.	MAF_USDA=19.412
NC_035087.1	7523891	.	A	C	.	.	MAF_USDA=19.412
NC_035087.1	7523896	.	C	A	.	.	MAF_INRAE=5.263;MAF_USDA=49.412
NC_035087.1	7523903	.	C	T	.	.	MAF_USDA=11.475
NC_035087.1	7523926	.	G	A	.	.	MAF_USDA=4.098
NC_035087.1	7523957	.	T	G	.	.	MAF_USDA=1.639
NC_035087.1	7523967	.	T	G	.	.	MAF_INRAE=20.886;MAF_USDA=19.412
NC_035087.1	7523985	.	G	A	.	.	MAF_INRAE=5.696;MAF_USDA=10.417
NC_035087.1	7524013	.	G	A	.	.	MAF_INRAE=20.886;MAF_USDA=22.619
NC_035087.1	7524043	.	C	T	.	.	MAF_INRAE=21.519;MAF_USDA=22.353
NC_035087.1	7524045	.	G	T	.	.	MAF_INRAE=8.333;MAF_USDA=14.706
NC_035087.1	7524046	.	A	C	.	.	MAF_INRAE=8.333;MAF_USDA=2.459
NC_035087.1	7524150	.	C	A	.	.	MAF_INRAE=22.152;MAF_USDA=26.471
NC_035087.1	7524153	.	T	G	.	.	MAF_INRAE=9.167;MAF_USDA=17.213
NC_035087.1	7524188	.	A	G	.	.	MAF_INRAE=6.962;MAF_USDA=33.529
NC_035087.1	7524228	.	G	A	.	.	MAF_USDA=3.279
NC_035087.1	7524308	.	T	G	.	.	MAF_INRAE=18.354;MAF_USDA=16.667
NC_035087.1	7524310	.	A	C	.	.	MAF_INRAE=30.0;MAF_USDA=49.412
NC_035087.1	7524311	.	A	T	.	.	MAF_INRAE=7.5;MAF_USDA=6.471
NC_035087.1	7524377	.	A	C	.	.	MAF_INRAE=32.278;MAF_USDA=30.588
NC_035087.1	7524385	.	G	A	.	.	MAF_USDA=1.639
NC_035087.1	7524446	.	G	T	.	.	MAF_USDA=2.459
NC_035087.1	7524457	.	G	T	.	.	MAF_INRAE=20.253;MAF_USDA=44.118
NC_035087.1	7524513	.	C	T	.	.	MAF_INRAE=18.987;MAF_USDA=35.294
NC_035087.1	7524577	.	C	T	.	.	MAF_USDA=33.529
NC_035087.1	7524601	.	C	T	.	.	MAF_INRAE=2.532;MAF_USDA=4.706
NC_035087.1	7524610	.	T	G	.	.	MAF_INRAE=3.333;MAF_USDA=13.529
NC_035087.1	7524616	.	C	T	.	.	MAF_USDA=7.377
NC_035087.1	7524628	.	G	T	.	.	MAF_INRAE=46.835;MAF_USDA=48.824
NC_035087.1	7524666	.	C	T	.	.	MAF_INRAE=36.076;MAF_USDA=37.647
NC_035087.1	7524678	.	A	C	.	.	MAF_INRAE=39.241;MAF_USDA=38.525
NC_035087.1	7524709	.	A	G	.	.	MAF_USDA=1.639
NC_035087.1	7524741	.	G	A	.	.	MAF_USDA=1.639
NC_035087.1	7524750	.	G	T	.	.	MAF_INRAE=49.167;MAF_USDA=23.529
NC_035087.1	7524754	.	A	T	.	.	MAF_INRAE=2.532;MAF_USDA=10.417
NC_035087.1	7524846	.	A	G	.	.	MAF_INRAE=3.333
NC_035087.1	7524971	.	A	G	.	.	MAF_INRAE=5.696;MAF_USDA=25.882
NC_035087.1	7524986	.	C	T	.	.	MAF_INRAE=5.0;MAF_USDA=1.639
NC_035087.1	7525006	.	T	G	.	.	MAF_INRAE=9.494;MAF_USDA=42.941
NC_035087.1	7525029	.	C	T	.	.	MAF_USDA=1.639
NC_035087.1	7525035	.	T	G	.	.	MAF_USDA=2.459
NC_035087.1	7525041	.	G	A	.	.	MAF_USDA=5.294
NC_035087.1	7525058	.	G	A	.	.	MAF_USDA=2.459
NC_035087.1	7525107	.	C	G	.	.	MAF_INRAE=37.5;MAF_USDA=39.412
NC_035087.1	7525109	.	C	G	.	.	MAF_INRAE=37.5;MAF_USDA=33.333
NC_035087.1	7525160	.	A	G	.	.	MAF_INRAE=3.797;MAF_USDA=10.588
NC_035087.1	7525221	.	A	C	.	.	MAF_INRAE=5.0;MAF_USDA=37.647
NC_035087.1	7525245	.	C	T	.	.	MAF_INRAE=7.595;MAF_USDA=2.459
NC_035087.1	7525271	.	T	C	.	.	MAF_USDA=2.459
NC_035087.1	7525294	.	T	C	.	.	MAF_INRAE=7.595;MAF_USDA=1.639
NC_035087.1	7525327	.	A	T	.	.	MAF_USDA=14.583
NC_035087.1	7525382	.	C	T	.	.	MAF_INRAE=3.797;MAF_USDA=11.176
NC_035087.1	7525428	.	C	T	.	.	MAF_INRAE=36.076;MAF_USDA=11.176
NC_035087.1	7525435	.	G	A	.	.	MAF_USDA=2.083
NC_035087.1	7525439	.	T	G	.	.	MAF_USDA=4.918
NC_035087.1	7525445	.	A	G	.	.	MAF_USDA=11.765
NC_035087.1	7525448	.	A	G	.	.	MAF_USDA=12.353
NC_035087.1	7525470	.	A	G	.	.	MAF_USDA=12.295
NC_035087.1	7525495	.	T	C	.	.	MAF_USDA=1.639
NC_035087.1	7525542	.	A	C	.	.	MAF_INRAE=3.797;MAF_USDA=24.706
NC_035087.1	7525549	.	C	T	.	.	MAF_USDA=1.639
NC_035087.1	7525559	.	C	T	.	.	MAF_USDA=1.639
NC_035087.1	7525575	.	T	A	.	.	MAF_INRAE=31.667;MAF_USDA=25.882
NC_035087.1	7525576	.	A	G	.	.	MAF_INRAE=11.392;MAF_USDA=18.235
NC_035087.1	7525615	.	T	G	.	.	MAF_INRAE=30.833;MAF_USDA=37.059
NC_035087.1	7525707	.	C	T	.	.	MAF_USDA=18.852
NC_035087.1	7525737	.	G	A	.	.	MAF_USDA=1.176
NC_035087.1	7525750	.	C	T	.	.	MAF_USDA=4.918
NC_035087.1	7525886	.	C	T	.	.	MAF_USDA=18.235
NC_035087.1	7525902	.	G	A	.	.	MAF_USDA=4.118
NC_035087.1	7525904	.	G	A	.	.	MAF_USDA=11.176
NC_035087.1	7525905	.	C	T	.	.	MAF_USDA=19.412
NC_035087.1	7525999	.	C	T	.	.	MAF_USDA=6.25
NC_035087.1	7526029	.	G	T	.	.	MAF_INRAE=49.367;MAF_USDA=15.882
NC_035087.1	7526040	.	T	C	.	.	MAF_INRAE=30.0;MAF_USDA=10.588
NC_035087.1	7526042	.	T	C	.	.	MAF_USDA=1.639
NC_035087.1	7526043	.	T	C	.	.	MAF_INRAE=5.833;MAF_USDA=1.639
NC_035087.1	7526058	.	C	T	.	.	MAF_USDA=5.738
NC_035087.1	7526088	.	A	T	.	.	MAF_INRAE=31.667;MAF_USDA=34.706
NC_035087.1	7526111	.	C	A	.	.	MAF_USDA=20.492
NC_035087.1	7526141	.	A	G	.	.	MAF_USDA=17.059
NC_035087.1	7526236	.	C	T	.	.	MAF_USDA=4.918
NC_035087.1	7526263	.	G	A	.	.	MAF_USDA=14.583
NC_035087.1	7526290	.	G	A	.	.	MAF_USDA=1.639
NC_035087.1	7526323	.	A	C	.	.	MAF_USDA=4.098
NC_035087.1	7526393	.	C	A	.	.	MAF_USDA=4.118
NC_035087.1	7526441	.	A	G	.	.	MAF_USDA=16.471
NC_035087.1	7526495	.	G	A	.	.	MAF_USDA=14.583
NC_035087.1	7526504	.	G	T	.	.	MAF_USDA=12.941
NC_035087.1	7526562	.	G	A	.	.	MAF_USDA=8.235
NC_035087.1	7526576	.	G	A	.	.	MAF_USDA=18.033
NC_035087.1	7526702	.	T	G	.	.	MAF_USDA=2.459
NC_035087.1	7526735	.	G	A	.	.	MAF_INRAE=39.873;MAF_USDA=21.176
NC_035087.1	7526813	.	C	G	.	.	MAF_INRAE=48.101;MAF_USDA=14.118
NC_035087.1	7526814	.	C	T	.	.	MAF_INRAE=45.0;MAF_USDA=14.118
NC_035087.1	7526852	.	G	T	.	.	MAF_USDA=4.118
NC_035087.1	7526916	.	G	A	.	.	MAF_INRAE=16.456;MAF_USDA=11.765
NC_035087.1	7526931	.	C	T	.	.	MAF_USDA=4.118
NC_035087.1	7527741	.	A	C	.	.	MAF_USDA=18.75
NC_035087.1	7527866	.	A	G	.	.	MAF_INRAE=2.632
NC_035087.1	7527937	.	T	A	.	.	MAF_USDA=23.913
NC_035087.1	7527992	.	G	C	.	.	MAF_INRAE=6.667
NC_035087.1	7527995	.	G	T	.	.	MAF_INRAE=12.5
NC_035087.1	7527998	.	T	C	.	.	MAF_INRAE=17.5
NC_035087.1	7528097	.	G	A	.	.	MAF_INRAE=1.667
NC_035087.1	7528429	.	G	A	.	.	MAF_USDA=2.083
NC_035087.1	7528592	.	C	T	.	.	MAF_USDA=6.25
NC_035087.1	7528642	.	G	A	.	.	MAF_USDA=10.417
NC_035087.1	7528781	.	A	T	.	.	MAF_USDA=18.75
NC_035087.1	7528894	.	G	A	.	.	MAF_INRAE=5.263
NC_035087.1	7529252	.	A	C	.	.	MAF_INRAE=2.5
NC_035087.1	7529263	.	G	A	.	.	MAF_INRAE=10.833
NC_035087.1	7529324	.	A	C	.	.	MAF_INRAE=22.5
NC_035087.1	7529345	.	T	C	.	.	MAF_USDA=16.667
NC_035087.1	7529952	.	G	T	.	.	MAF_INRAE=31.579;MAF_USDA=45.294
NC_035087.1	7529969	.	T	C	.	.	MAF_USDA=1.176
NC_035087.1	7529999	.	A	T	.	.	MAF_INRAE=39.241;MAF_USDA=45.882
NC_035087.1	7530002	.	C	T	.	.	MAF_INRAE=41.667;MAF_USDA=32.353
NC_035087.1	7530018	.	C	G	.	.	MAF_USDA=32.353
NC_035087.1	7530091	.	C	T	.	.	MAF_USDA=6.557
NC_035087.1	7530134	.	A	G	.	.	MAF_INRAE=17.089;MAF_USDA=48.824
NC_035087.1	7530517	.	A	G	.	.	MAF_INRAE=8.228;MAF_USDA=6.471
NC_035087.1	7530580	.	C	T	.	.	MAF_USDA=13.529
NC_035087.1	7530663	.	C	T	.	.	MAF_USDA=40.588
NC_035087.1	7530705	.	G	C	.	.	MAF_USDA=1.639
NC_035087.1	7530713	.	G	C	.	.	MAF_USDA=4.098
NC_035087.1	7530773	.	C	T	.	.	MAF_INRAE=42.105;MAF_USDA=13.529
NC_035087.1	7530823	.	T	C	.	.	MAF_USDA=47.5
NC_035087.1	7532820	.	A	G	.	.	MAF_USDA=8.197
NC_035087.1	7532827	.	A	G	.	.	MAF_USDA=5.738
NC_035087.1	7532841	.	A	G	.	.	MAF_USDA=45.833
NC_035087.1	7532872	.	C	T	.	.	MAF_USDA=2.459
NC_035087.1	7532883	.	A	G	.	.	MAF_USDA=43.75
NC_035087.1	7532897	.	A	G	.	.	MAF_USDA=4.918
NC_035087.1	7532976	.	C	A	.	.	MAF_USDA=10.0
NC_035087.1	7533008	.	C	T	.	.	MAF_USDA=2.459
NC_035087.1	7533049	.	G	A	.	.	MAF_USDA=5.738
NC_035087.1	7533077	.	A	T	.	.	MAF_USDA=14.583
NC_035087.1	7533121	.	G	A	.	.	MAF_INRAE=2.532;MAF_USDA=4.706
NC_035087.1	7533122	.	G	A	.	.	MAF_INRAE=8.861;MAF_USDA=7.059
NC_035087.1	7533123	.	C	G	.	.	MAF_INRAE=3.333;MAF_USDA=7.059
NC_035087.1	7533199	.	A	G	.	.	MAF_USDA=1.765
NC_035087.1	7533237	.	G	A	.	.	MAF_USDA=18.235
NC_035087.1	7533287	.	C	A	.	.	MAF_USDA=3.279
NC_035087.1	7533307	.	T	G	.	.	MAF_INRAE=31.579;MAF_USDA=22.353
NC_035087.1	7533334	.	G	A	.	.	MAF_INRAE=39.241;MAF_USDA=25.882
NC_035087.1	7533361	.	A	G	.	.	MAF_INRAE=11.392;MAF_USDA=44.706
NC_035087.1	7533424	.	C	T	.	.	MAF_INRAE=39.167;MAF_USDA=41.667
NC_035087.1	7533446	.	A	G	.	.	MAF_USDA=1.639
NC_035087.1	7533482	.	T	C	.	.	MAF_INRAE=16.667
NC_035087.1	7533486	.	T	A	.	.	MAF_INRAE=16.667;MAF_USDA=37.5
NC_035087.1	7533536	.	C	T	.	.	MAF_INRAE=36.076;MAF_USDA=47.059
NC_035087.1	7533544	.	A	G	.	.	MAF_INRAE=36.076;MAF_USDA=42.353
NC_035087.1	7533555	.	A	T	.	.	MAF_INRAE=31.013;MAF_USDA=41.176
NC_035087.1	7533566	.	A	T	.	.	MAF_USDA=14.583
NC_035087.1	7533589	.	C	T	.	.	MAF_USDA=5.294
NC_035087.1	7533607	.	C	T	.	.	MAF_INRAE=17.5
NC_035087.1	7533610	.	A	C	.	.	MAF_INRAE=8.333
NC_035087.1	7533710	.	T	C	.	.	MAF_INRAE=7.5;MAF_USDA=1.639
NC_035087.1	7533711	.	C	T	.	.	MAF_INRAE=7.5;MAF_USDA=1.639
NC_035087.1	7533713	.	T	G	.	.	MAF_USDA=4.918
NC_035087.1	7533719	.	G	T	.	.	MAF_USDA=11.765
NC_035087.1	7533741	.	A	T	.	.	MAF_INRAE=12.5;MAF_USDA=12.941
NC_035087.1	7533760	.	A	G	.	.	MAF_USDA=5.738
NC_035087.1	7533762	.	C	T	.	.	MAF_USDA=2.941
NC_035087.1	7533839	.	A	G	.	.	MAF_USDA=6.25
NC_035087.1	7533842	.	C	T	.	.	MAF_USDA=23.529
NC_035087.1	7533868	.	G	A	.	.	MAF_INRAE=7.595
NC_035087.1	7533882	.	G	A	.	.	MAF_USDA=7.377
NC_035087.1	7533883	.	G	C	.	.	MAF_USDA=1.639
NC_035087.1	7533884	.	C	T	.	.	MAF_USDA=1.639
NC_035087.1	7533893	.	C	T	.	.	MAF_INRAE=5.833;MAF_USDA=1.639
NC_035087.1	7533894	.	T	C	.	.	MAF_USDA=5.294
NC_035087.1	7533895	.	G	A	.	.	MAF_USDA=7.377
NC_035087.1	7533900	.	G	A	.	.	MAF_INRAE=34.167;MAF_USDA=16.471
NC_035087.1	7533941	.	T	G	.	.	MAF_USDA=5.738
NC_035087.1	7533989	.	G	C	.	.	MAF_USDA=5.882
NC_035087.1	7534118	.	C	G	.	.	MAF_USDA=10.656
NC_035087.1	7534176	.	A	G	.	.	MAF_INRAE=19.167;MAF_USDA=8.197
NC_035087.1	7534244	.	C	G	.	.	MAF_USDA=4.098
NC_035087.1	7534255	.	A	G	.	.	MAF_INRAE=14.167;MAF_USDA=20.0
NC_035087.1	7534272	.	G	C	.	.	MAF_INRAE=35.443;MAF_USDA=27.059
NC_035087.1	7534354	.	A	C	.	.	MAF_USDA=5.294
NC_035087.1	7534466	.	G	T	.	.	MAF_INRAE=5.263;MAF_USDA=2.459
NC_035087.1	7534501	.	T	C	.	.	MAF_USDA=2.459
NC_035087.1	7534521	.	C	T	.	.	MAF_USDA=4.098
NC_035087.1	7534601	.	G	T	.	.	MAF_USDA=2.083
NC_035087.1	7534611	.	G	A	.	.	MAF_INRAE=13.333;MAF_USDA=1.639
NC_035087.1	7534616	.	C	A	.	.	MAF_USDA=3.529
NC_035087.1	7534622	.	C	A	.	.	MAF_USDA=4.918
NC_035087.1	7534691	.	C	T	.	.	MAF_USDA=4.098
NC_035087.1	7534711	.	G	T	.	.	MAF_USDA=20.0
NC_035087.1	7534740	.	G	T	.	.	MAF_USDA=6.25
NC_035087.1	7536364	.	C	A	.	.	MAF_INRAE=13.333;MAF_USDA=2.459
NC_035087.1	7536393	.	G	A	.	.	MAF_INRAE=19.167;MAF_USDA=12.295
NC_035087.1	7536396	.	C	T	.	.	MAF_USDA=4.098
NC_035087.1	7536402	.	A	G	.	.	MAF_INRAE=14.167;MAF_USDA=17.059
NC_035087.1	7536478	.	T	C	.	.	MAF_INRAE=39.873;MAF_USDA=30.357
NC_035087.1	7536483	.	T	G	.	.	MAF_INRAE=39.873;MAF_USDA=21.765
NC_035087.1	7536533	.	C	T	.	.	MAF_USDA=2.459
NC_035087.1	7536630	.	A	G	.	.	MAF_INRAE=31.579;MAF_USDA=32.941
NC_035087.1	7536709	.	A	C	.	.	MAF_INRAE=31.579
NC_035087.1	7536735	.	T	A	.	.	MAF_USDA=22.917
NC_035087.1	7536891	.	C	T	.	.	MAF_INRAE=50.0
NC_035087.1	7536899	.	G	A	.	.	MAF_INRAE=50.0
NC_035087.1	7536900	.	T	C	.	.	MAF_INRAE=17.5
NC_035087.1	7536912	.	G	C	.	.	MAF_INRAE=50.0
NC_035087.1	7536917	.	A	T	.	.	MAF_INRAE=50.0
NC_035087.1	7536919	.	A	T	.	.	MAF_INRAE=50.0
NC_035087.1	7536952	.	G	A	.	.	MAF_USDA=37.5
NC_035087.1	7536953	.	G	C	.	.	MAF_INRAE=50.0
NC_035087.1	7536954	.	C	A	.	.	MAF_USDA=47.917
NC_035087.1	7536962	.	T	G	.	.	MAF_INRAE=49.167
NC_035087.1	7536963	.	C	A	.	.	MAF_USDA=37.5
NC_035087.1	7536967	.	C	T	.	.	MAF_INRAE=49.167;MAF_USDA=45.833
NC_035087.1	7536968	.	G	A	.	.	MAF_USDA=1.639
NC_035087.1	7536969	.	T	C	.	.	MAF_INRAE=48.333;MAF_USDA=39.583
NC_035087.1	7536971	.	C	T	.	.	MAF_INRAE=8.333
NC_035087.1	7536978	.	G	A	.	.	MAF_INRAE=49.167
NC_035087.1	7536988	.	G	T	.	.	MAF_USDA=2.083
NC_035087.1	7536997	.	C	T	.	.	MAF_INRAE=47.5
NC_035087.1	7537000	.	C	T	.	.	MAF_INRAE=47.5
NC_035087.1	7537006	.	G	A	.	.	MAF_INRAE=47.5
NC_035087.1	7537018	.	G	T	.	.	MAF_INRAE=46.667
NC_035087.1	7537027	.	T	C	.	.	MAF_INRAE=46.667
NC_035087.1	7537046	.	G	A	.	.	MAF_INRAE=41.667
NC_035087.1	7537109	.	C	G	.	.	MAF_INRAE=6.667
NC_035087.1	7537182	.	C	A	.	.	MAF_USDA=4.918
NC_035087.1	7537292	.	C	A	.	.	MAF_USDA=4.918
NC_035087.1	7537393	.	G	T	.	.	MAF_USDA=6.25
NC_035087.1	7537530	.	T	A	.	.	MAF_INRAE=1.667
NC_035087.1	7537533	.	A	C	.	.	MAF_INRAE=1.667
NC_035087.1	7537547	.	C	T	.	.	MAF_USDA=24.59
NC_035087.1	7537548	.	A	C	.	.	MAF_USDA=7.377
NC_035087.1	7537985	.	T	A	.	.	MAF_INRAE=1.667;MAF_USDA=8.333
NC_035087.1	7538012	.	T	G	.	.	MAF_INRAE=26.316;MAF_USDA=11.176
NC_035087.1	7538130	.	C	T	.	.	MAF_USDA=5.952
NC_035087.1	7538198	.	G	T	.	.	MAF_INRAE=5.0
NC_035087.1	7538238	.	C	T	.	.	MAF_USDA=5.422
NC_035087.1	7538272	.	A	C	.	.	MAF_INRAE=5.263
NC_035087.1	7538498	.	G	A	.	.	MAF_INRAE=37.5;MAF_USDA=35.417
NC_035087.1	7538802	.	T	G	.	.	MAF_INRAE=21.053
NC_035087.1	7538844	.	G	A	.	.	MAF_USDA=3.279
NC_035087.1	7538944	.	T	C	.	.	MAF_USDA=9.412
NC_035087.1	7539020	.	C	T	.	.	MAF_USDA=4.918
NC_035087.1	7539107	.	G	A	.	.	MAF_USDA=2.459
NC_035087.1	7539211	.	T	C	.	.	MAF_INRAE=24.684;MAF_USDA=35.294
NC_035087.1	7539229	.	A	G	.	.	MAF_INRAE=24.684;MAF_USDA=35.294
NC_035087.1	7539259	.	C	G	.	.	MAF_USDA=3.279
NC_035087.1	7539262	.	T	C	.	.	MAF_INRAE=24.684;MAF_USDA=35.882
NC_035087.1	7539263	.	A	T	.	.	MAF_INRAE=22.5;MAF_USDA=35.882
NC_035087.1	7539279	.	C	A	.	.	MAF_USDA=1.765
NC_035087.1	7539289	.	G	T	.	.	MAF_INRAE=24.684;MAF_USDA=35.294
NC_035087.1	7539324	.	C	G	.	.	MAF_USDA=5.738
NC_035087.1	7539354	.	G	A	.	.	MAF_USDA=4.098
NC_035087.1	7539378	.	G	T	.	.	MAF_INRAE=1.667;MAF_USDA=8.333
NC_035087.1	7539463	.	G	A	.	.	MAF_INRAE=3.333;MAF_USDA=7.377
NC_035087.1	7539497	.	T	C	.	.	MAF_INRAE=39.241;MAF_USDA=23.529
NC_035087.1	7539511	.	T	C	.	.	MAF_USDA=4.118
NC_035087.1	7539543	.	A	T	.	.	MAF_INRAE=3.333;MAF_USDA=3.279
NC_035087.1	7539560	.	C	T	.	.	MAF_USDA=5.738
NC_035087.1	7539642	.	C	T	.	.	MAF_USDA=1.639
NC_035087.1	7539669	.	C	G	.	.	MAF_INRAE=21.519;MAF_USDA=9.016
NC_035087.1	7539689	.	A	G	.	.	MAF_INRAE=39.873;MAF_USDA=31.176
NC_035087.1	7539735	.	A	G	.	.	MAF_USDA=6.25
NC_035087.1	7539770	.	G	T	.	.	MAF_INRAE=3.797;MAF_USDA=6.471
NC_035087.1	7539793	.	C	T	.	.	MAF_INRAE=3.797;MAF_USDA=7.059
NC_035087.1	7539860	.	G	A	.	.	MAF_INRAE=31.646;MAF_USDA=21.176
NC_035087.1	7539869	.	G	T	.	.	MAF_INRAE=14.557;MAF_USDA=1.639
NC_035087.1	7539909	.	A	C	.	.	MAF_INRAE=6.329;MAF_USDA=10.588
NC_035087.1	7539977	.	G	T	.	.	MAF_USDA=2.459
NC_035087.1	7540013	.	C	T	.	.	MAF_USDA=3.279
NC_035087.1	7540142	.	A	G	.	.	MAF_INRAE=38.608;MAF_USDA=31.176
NC_035087.1	7540147	.	C	T	.	.	MAF_USDA=7.647
NC_035087.1	7540206	.	C	T	.	.	MAF_USDA=1.639
NC_035087.1	7540221	.	C	T	.	.	MAF_USDA=1.176
NC_035087.1	7540224	.	C	T	.	.	MAF_INRAE=42.105;MAF_USDA=22.353
NC_035087.1	7540387	.	C	T	.	.	MAF_USDA=1.639
NC_035087.1	7540391	.	T	C	.	.	MAF_USDA=8.235
NC_035087.1	7540421	.	A	G	.	.	MAF_INRAE=39.241;MAF_USDA=35.882
NC_035087.1	7540456	.	C	A	.	.	MAF_USDA=7.377
NC_035087.1	7540462	.	A	C	.	.	MAF_USDA=13.529
NC_035087.1	7540491	.	A	T	.	.	MAF_INRAE=39.241;MAF_USDA=45.833
NC_035087.1	7542070	.	A	T	.	.	MAF_USDA=8.197
NC_035087.1	7542072	.	A	G	.	.	MAF_USDA=23.529
NC_035087.1	7542132	.	G	A	.	.	MAF_INRAE=48.734;MAF_USDA=23.529
NC_035087.1	7542169	.	C	T	.	.	MAF_INRAE=48.101;MAF_USDA=24.706
NC_035087.1	7542202	.	CG	CA	.	.	MAF_USDA=20.833
NC_035087.1	7542203	.	G	A	.	.	MAF_USDA=32.787
NC_035087.1	7542220	.	G	A	.	.	MAF_INRAE=48.101;MAF_USDA=24.706
NC_035087.1	7542222	.	T	C	.	.	MAF_INRAE=3.333;MAF_USDA=4.918
NC_035087.1	7542330	.	A	C	.	.	MAF_INRAE=48.734;MAF_USDA=23.529
NC_035087.1	7542350	.	T	C	.	.	MAF_USDA=3.279
NC_035087.1	7542387	.	C	T	.	.	MAF_INRAE=48.734;MAF_USDA=13.529
NC_035087.1	7542425	.	G	A	.	.	MAF_USDA=5.738
NC_035087.1	7542505	.	G	T	.	.	MAF_INRAE=48.734;MAF_USDA=41.176
NC_035087.1	7542510	.	A	C	.	.	MAF_USDA=7.059
NC_035087.1	7542511	.	A	C	.	.	MAF_INRAE=42.105;MAF_USDA=13.529
NC_035087.1	7542520	.	G	T	.	.	MAF_INRAE=48.734;MAF_USDA=30.588
NC_035087.1	7542548	.	G	C	.	.	MAF_INRAE=48.734;MAF_USDA=23.529
NC_035087.1	7542589	.	T	A	.	.	MAF_INRAE=49.367;MAF_USDA=19.412
NC_035087.1	7542681	.	G	T	.	.	MAF_INRAE=48.734;MAF_USDA=24.118
NC_035087.1	7542701	.	T	C	.	.	MAF_INRAE=48.101;MAF_USDA=24.706
NC_035087.1	7542728	.	G	T	.	.	MAF_INRAE=48.101;MAF_USDA=23.529
NC_035087.1	7542774	.	C	T	.	.	MAF_INRAE=49.367;MAF_USDA=13.529
NC_035087.1	7542809	.	G	A	.	.	MAF_USDA=1.639
NC_035087.1	7542817	.	C	G	.	.	MAF_INRAE=49.367;MAF_USDA=23.529
NC_035087.1	7542820	.	T	C	.	.	MAF_INRAE=46.667;MAF_USDA=23.529
NC_035087.1	7542887	.	G	A	.	.	MAF_INRAE=48.734
NC_035087.1	7542900	.	A	G	.	.	MAF_USDA=20.588
NC_035087.1	7542939	.	A	G	.	.	MAF_USDA=5.294
NC_035087.1	7543042	.	A	T	.	.	MAF_INRAE=47.468;MAF_USDA=32.941
NC_035087.1	7543069	.	T	G	.	.	MAF_INRAE=22.152;MAF_USDA=9.016
NC_035087.1	7543071	.	A	T	.	.	MAF_USDA=4.918
NC_035087.1	7543083	.	G	A	.	.	MAF_USDA=1.639
NC_035087.1	7543553	.	G	A	.	.	MAF_USDA=6.25
NC_035087.1	7543662	.	T	A	.	.	MAF_INRAE=48.101;MAF_USDA=22.941
NC_035087.1	7543673	.	T	A	.	.	MAF_INRAE=15.0
NC_035087.1	7543715	.	C	G	.	.	MAF_USDA=41.667
NC_035087.1	7543747	.	C	A	.	.	MAF_INRAE=22.152
NC_035087.1	7543771	.	C	A	.	.	MAF_USDA=10.0
NC_035087.1	7543784	.	G	T	.	.	MAF_INRAE=12.025;MAF_USDA=27.647
NC_035087.1	7543785	.	A	G	.	.	MAF_INRAE=7.5;MAF_USDA=27.647
NC_035087.1	7543822	.	T	G	.	.	MAF_USDA=2.459
NC_035087.1	7543860	.	T	A	.	.	MAF_INRAE=48.734;MAF_USDA=22.941
NC_035087.1	7543925	.	A	G	.	.	MAF_INRAE=3.797;MAF_USDA=6.471
NC_035087.1	7543944	.	T	A	.	.	MAF_INRAE=48.734;MAF_USDA=13.529
NC_035087.1	7543952	.	G	A	.	.	MAF_USDA=5.738
NC_035087.1	7543977	.	T	A	.	.	MAF_USDA=4.918
NC_035087.1	7543979	.	T	C	.	.	MAF_USDA=6.25
NC_035087.1	7544012	.	A	T	.	.	MAF_INRAE=42.105;MAF_USDA=13.529
NC_035087.1	7544021	.	G	T	.	.	MAF_INRAE=11.392;MAF_USDA=17.059
NC_035087.1	7544042	.	A	C	.	.	MAF_USDA=21.176
NC_035087.1	7544096	.	T	A	.	.	MAF_INRAE=5.263
NC_035087.1	7544164	.	C	A	.	.	MAF_INRAE=12.5;MAF_USDA=4.918
NC_035087.1	7544166	.	A	C	.	.	MAF_INRAE=12.5;MAF_USDA=4.918
NC_035087.1	7544217	.	C	A	.	.	MAF_USDA=1.639
NC_035087.1	7544218	.	T	C	.	.	MAF_USDA=1.639
NC_035087.1	7544230	.	C	T	.	.	MAF_INRAE=15.823;MAF_USDA=1.639
NC_035087.1	7544241	.	C	A	.	.	MAF_INRAE=48.101;MAF_USDA=23.529
NC_035087.1	7544264	.	T	G	.	.	MAF_USDA=5.882
NC_035087.1	7544430	.	C	T	.	.	MAF_INRAE=49.367
NC_035087.1	7544432	.	G	T	.	.	MAF_USDA=6.25
NC_035087.1	7544434	.	T	C	.	.	MAF_INRAE=46.667;MAF_USDA=13.529
NC_035087.1	7544450	.	A	G	.	.	MAF_USDA=6.25
NC_035087.1	7544454	.	T	G	.	.	MAF_INRAE=48.101;MAF_USDA=13.529
NC_035087.1	7544469	.	C	G	.	.	MAF_USDA=4.118
NC_035087.1	7544487	.	A	G	.	.	MAF_INRAE=48.101;MAF_USDA=23.529
NC_035087.1	7544489	.	C	A	.	.	MAF_INRAE=45.833;MAF_USDA=23.529
NC_035087.1	7544501	.	T	A	.	.	MAF_INRAE=2.532;MAF_USDA=4.706
NC_035087.1	7544544	.	C	A	.	.	MAF_INRAE=48.101;MAF_USDA=22.353
NC_035087.1	7544545	.	T	A	.	.	MAF_INRAE=45.0;MAF_USDA=21.765
NC_035087.1	7544548	.	C	A	.	.	MAF_INRAE=45.0;MAF_USDA=21.765
NC_035087.1	7544577	.	G	A	.	.	MAF_USDA=4.918
NC_035087.1	7544607	.	C	G	.	.	MAF_INRAE=48.101;MAF_USDA=24.118
NC_035087.1	7544685	.	A	C	.	.	MAF_INRAE=48.101;MAF_USDA=24.118
NC_035087.1	7544713	.	T	A	.	.	MAF_INRAE=48.734;MAF_USDA=13.529
NC_035087.1	7544740	.	T	C	.	.	MAF_INRAE=48.734;MAF_USDA=23.529
NC_035087.1	7544746	.	C	T	.	.	MAF_USDA=5.294
NC_035087.1	7544771	.	T	C	.	.	MAF_INRAE=5.263;MAF_USDA=4.706
NC_035087.1	7544826	.	A	C	.	.	MAF_INRAE=48.734;MAF_USDA=22.941
NC_035087.1	7544827	.	C	A	.	.	MAF_INRAE=45.0;MAF_USDA=41.667
NC_035087.1	7544830	.	C	G	.	.	MAF_INRAE=45.0;MAF_USDA=41.667
NC_035087.1	7544833	.	C	A	.	.	MAF_INRAE=45.0;MAF_USDA=41.667
NC_035087.1	7544837	.	A	C	.	.	MAF_INRAE=45.0;MAF_USDA=41.667
NC_035087.1	7544913	.	C	T	.	.	MAF_INRAE=48.101;MAF_USDA=22.941
NC_035087.1	7545049	.	G	A	.	.	MAF_USDA=1.639
NC_035087.1	7545128	.	A	G	.	.	MAF_USDA=1.639
NC_035087.1	7545183	.	G	C	.	.	MAF_USDA=12.353
NC_035087.1	7545190	.	C	T	.	.	MAF_INRAE=11.392;MAF_USDA=11.176
NC_035087.1	7545240	.	C	T	.	.	MAF_INRAE=49.367;MAF_USDA=22.941
NC_035087.1	7545251	.	A	G	.	.	MAF_INRAE=49.367;MAF_USDA=21.765
NC_035087.1	7545253	.	A	T	.	.	MAF_USDA=5.882
NC_035087.1	7545344	.	A	G	.	.	MAF_INRAE=8.861;MAF_USDA=7.143
NC_035087.1	7545349	.	T	G	.	.	MAF_INRAE=48.734;MAF_USDA=23.529
NC_035087.1	7545376	.	C	G	.	.	MAF_USDA=5.952
NC_035087.1	7545405	.	T	C	.	.	MAF_USDA=7.059
NC_035087.1	7545426	.	G	T	.	.	MAF_INRAE=7.595;MAF_USDA=1.639
NC_035087.1	7545437	.	T	G	.	.	MAF_INRAE=48.734;MAF_USDA=17.647
NC_035087.1	7545499	.	A	T	.	.	MAF_INRAE=48.101;MAF_USDA=23.529
NC_035087.1	7545573	.	C	T	.	.	MAF_USDA=7.059
NC_035087.1	7545576	.	T	C	.	.	MAF_USDA=5.882
NC_035087.1	7545647	.	A	T	.	.	MAF_INRAE=48.101;MAF_USDA=13.529
NC_035087.1	7545690	.	C	T	.	.	MAF_USDA=18.75
NC_035087.1	7545702	.	A	T	.	.	MAF_INRAE=48.734;MAF_USDA=41.667
NC_035087.1	7545708	.	T	A	.	.	MAF_INRAE=46.667
NC_035087.1	7545718	.	T	A	.	.	MAF_INRAE=2.5
NC_035087.1	7545764	.	C	T	.	.	MAF_USDA=4.918
NC_035087.1	7545765	.	A	G	.	.	MAF_USDA=5.294
NC_035087.1	7545817	.	A	T	.	.	MAF_USDA=9.836
NC_035087.1	7545841	.	C	T	.	.	MAF_INRAE=5.0
NC_035087.1	7545949	.	C	T	.	.	MAF_INRAE=36.709;MAF_USDA=28.824
NC_035087.1	7545950	.	A	T	.	.	MAF_USDA=4.098
NC_035087.1	7545951	.	T	C	.	.	MAF_USDA=5.294
NC_035087.1	7545970	.	G	A	.	.	MAF_USDA=4.167
NC_035087.1	7546061	.	G	A	.	.	MAF_INRAE=13.333;MAF_USDA=6.557
NC_035087.1	7546071	.	G	T	.	.	MAF_INRAE=48.101;MAF_USDA=20.588
NC_035087.1	7546140	.	C	T	.	.	MAF_INRAE=3.333;MAF_USDA=4.098
NC_035087.1	7546152	.	G	A	.	.	MAF_INRAE=21.053;MAF_USDA=1.639
NC_035087.1	7546287	.	A	C	.	.	MAF_USDA=7.647
NC_035087.1	7546407	.	A	C	.	.	MAF_USDA=8.235
NC_035087.1	7546438	.	A	G	.	.	MAF_USDA=8.824
NC_035087.1	7546474	.	T	A	.	.	MAF_USDA=6.25
NC_035087.1	7546487	.	T	C	.	.	MAF_USDA=8.824
NC_035087.1	7546534	.	T	G	.	.	MAF_INRAE=5.263
NC_035087.1	7546536	.	G	A	.	.	MAF_USDA=1.639
NC_035087.1	7546833	.	G	A	.	.	MAF_USDA=5.294
NC_035087.1	7546896	.	C	G	.	.	MAF_INRAE=1.667
NC_035087.1	7546968	.	C	A	.	.	MAF_INRAE=17.5
NC_035087.1	7546975	.	G	A	.	.	MAF_INRAE=10.759
NC_035087.1	7547063	.	T	C	.	.	MAF_INRAE=11.392
NC_035087.1	7547113	.	G	A	.	.	MAF_USDA=5.294
NC_035087.1	7547118	.	C	T	.	.	MAF_INRAE=11.392;MAF_USDA=11.176
NC_035087.1	7547119	.	G	A	.	.	MAF_USDA=7.059
NC_035087.1	7547265	.	T	A	.	.	MAF_USDA=9.016
NC_035087.1	7547408	.	C	A	.	.	MAF_USDA=5.294
NC_035087.1	7547409	.	C	T	.	.	MAF_USDA=1.639
NC_035087.1	7547437	.	A	G	.	.	MAF_USDA=2.459
NC_035087.1	7547482	.	G	A	.	.	MAF_USDA=3.279
NC_035087.1	7547508	.	A	C	.	.	MAF_INRAE=11.667;MAF_USDA=2.459
NC_035087.1	7547577	.	T	G	.	.	MAF_USDA=32.927
NC_035087.1	7547626	.	G	T	.	.	MAF_USDA=2.459
NC_035087.1	7547680	.	G	T	.	.	MAF_USDA=37.5
NC_035087.1	7547699	.	G	A	.	.	MAF_USDA=6.25
NC_035087.1	7547790	.	T	A	.	.	MAF_USDA=1.724
NC_035087.1	7547819	.	C	A	.	.	MAF_INRAE=11.392;MAF_USDA=7.738
NC_035087.1	7547821	.	A	G	.	.	MAF_INRAE=42.105;MAF_USDA=21.176
NC_035087.1	7547950	.	T	C	.	.	MAF_USDA=8.824
NC_035087.1	7547983	.	A	C	.	.	MAF_INRAE=13.333;MAF_USDA=9.412
NC_035087.1	7548001	.	T	G	.	.	MAF_INRAE=48.101;MAF_USDA=21.765
NC_035087.1	7548053	.	T	C	.	.	MAF_INRAE=48.101;MAF_USDA=13.529
NC_035087.1	7548076	.	C	T	.	.	MAF_INRAE=2.532;MAF_USDA=4.706
NC_035087.1	7548090	.	T	A	.	.	MAF_INRAE=8.861;MAF_USDA=8.235
NC_035087.1	7548158	.	C	T	.	.	MAF_USDA=12.353
NC_035087.1	7548201	.	G	T	.	.	MAF_USDA=2.459
NC_035087.1	7548211	.	T	C	.	.	MAF_INRAE=48.101;MAF_USDA=22.353
NC_035087.1	7548228	.	C	T	.	.	MAF_USDA=5.294
NC_035087.1	7548265	.	G	T	.	.	MAF_INRAE=13.333;MAF_USDA=9.412
NC_035087.1	7548326	.	A	G	.	.	MAF_INRAE=12.5;MAF_USDA=4.098
NC_035087.1	7548368	.	G	A	.	.	MAF_INRAE=8.861;MAF_USDA=7.059
NC_035087.1	7548454	.	C	A	.	.	MAF_USDA=5.294
NC_035087.1	7548532	.	G	A	.	.	MAF_INRAE=3.797;MAF_USDA=6.471
NC_035087.1	7548631	.	C	T	.	.	MAF_USDA=4.706
NC_035087.1	7548671	.	G	A	.	.	MAF_INRAE=48.101;MAF_USDA=21.765
NC_035087.1	7548673	.	G	A	.	.	MAF_USDA=2.459
NC_035087.1	7548687	.	C	A	.	.	MAF_USDA=1.639
NC_035087.1	7548725	.	C	A	.	.	MAF_USDA=7.647
NC_035087.1	7548746	.	C	T	.	.	MAF_INRAE=13.333;MAF_USDA=9.412
NC_035087.1	7548880	.	G	A	.	.	MAF_USDA=2.083
NC_035087.1	7548889	.	C	T	.	.	MAF_INRAE=21.519;MAF_USDA=9.836
NC_035087.1	7548897	.	G	T	.	.	MAF_USDA=4.918
NC_035087.1	7549032	.	A	C	.	.	MAF_USDA=6.25
NC_035087.1	7549083	.	C	A	.	.	MAF_INRAE=11.392;MAF_USDA=12.5
NC_035087.1	7549101	.	G	A	.	.	MAF_USDA=6.25
NC_035087.1	7549113	.	A	G	.	.	MAF_INRAE=48.101;MAF_USDA=23.214
NC_035087.1	7549130	.	C	T	.	.	MAF_INRAE=11.392;MAF_USDA=11.905
NC_035087.1	7549212	.	T	C	.	.	MAF_INRAE=8.333;MAF_USDA=1.667
NC_035087.1	7549242	.	C	G	.	.	MAF_USDA=19.643
NC_035087.1	7549289	.	G	A	.	.	MAF_INRAE=37.342;MAF_USDA=33.929
NC_035087.1	7549318	.	G	A	.	.	MAF_INRAE=3.797;MAF_USDA=6.548
NC_035087.1	7549327	.	A	G	.	.	MAF_USDA=9.167
NC_035087.1	7549340	.	C	A	.	.	MAF_USDA=1.786
NC_035087.1	7549344	.	T	A	.	.	MAF_USDA=1.667
NC_035087.1	7549469	.	G	A	.	.	MAF_INRAE=29.114;MAF_USDA=37.5
NC_035087.1	7549497	.	T	C	.	.	MAF_INRAE=44.304;MAF_USDA=24.405
NC_035087.1	7549501	.	G	A	.	.	MAF_INRAE=2.5;MAF_USDA=45.833
NC_035087.1	7549509	.	A	C	.	.	MAF_INRAE=19.62;MAF_USDA=10.714
NC_035087.1	7549510	.	T	A	.	.	MAF_INRAE=17.5;MAF_USDA=10.714
NC_035087.1	7549524	.	G	A	.	.	MAF_INRAE=48.734;MAF_USDA=14.881
NC_035087.1	7549537	.	C	T	.	.	MAF_USDA=5.357
NC_035087.1	7549541	.	G	T	.	.	MAF_USDA=6.548
NC_035087.1	7549632	.	T	A	.	.	MAF_INRAE=48.101;MAF_USDA=20.833
NC_035087.1	7549807	.	C	G	.	.	MAF_USDA=6.25
NC_035087.1	7549823	.	G	C	.	.	MAF_USDA=6.548
NC_035087.1	7549987	.	G	T	.	.	MAF_INRAE=8.861;MAF_USDA=16.667
NC_035087.1	7550111	.	G	A	.	.	MAF_INRAE=1.667
NC_035087.1	7550130	.	G	T	.	.	MAF_INRAE=38.608;MAF_USDA=21.429
NC_035087.1	7550145	.	C	A	.	.	MAF_INRAE=39.241;MAF_USDA=27.381
NC_035087.1	7550153	.	A	T	.	.	MAF_USDA=5.833
NC_035087.1	7550181	.	G	A	.	.	MAF_INRAE=39.241;MAF_USDA=26.471
NC_035087.1	7550569	.	G	A	.	.	MAF_USDA=2.459
NC_035087.1	7550668	.	C	T	.	.	MAF_INRAE=15.0;MAF_USDA=8.824
NC_035087.1	7550705	.	A	G	.	.	MAF_USDA=27.059
NC_035087.1	7550713	.	A	G	.	.	MAF_USDA=45.833
NC_035087.1	7550725	.	T	A	.	.	MAF_USDA=5.294
NC_035087.1	7550793	.	G	A	.	.	MAF_USDA=1.639
NC_035087.1	7550835	.	T	C	.	.	MAF_USDA=27.647
NC_035087.1	7550878	.	C	A	.	.	MAF_USDA=1.639
NC_035087.1	7550903	.	G	A	.	.	MAF_USDA=1.639
NC_035087.1	7550940	.	G	T	.	.	MAF_INRAE=40.506;MAF_USDA=26.19
NC_035087.1	7550963	.	A	G	.	.	MAF_INRAE=40.506;MAF_USDA=25.882
NC_035087.1	7550966	.	G	A	.	.	MAF_INRAE=43.333;MAF_USDA=21.176
NC_035087.1	7551044	.	A	C	.	.	MAF_INRAE=40.506;MAF_USDA=27.647
NC_035087.1	7551058	.	G	T	.	.	MAF_INRAE=15.823;MAF_USDA=1.639
NC_035087.1	7551064	.	A	G	.	.	MAF_INRAE=40.506;MAF_USDA=19.672
NC_035087.1	7551093	.	T	C	.	.	MAF_INRAE=39.241;MAF_USDA=26.471
NC_035087.1	7551119	.	T	C	.	.	MAF_INRAE=39.241;MAF_USDA=9.836
NC_035087.1	7551153	.	T	A	.	.	MAF_USDA=6.557
NC_035087.1	7551267	.	A	T	.	.	MAF_USDA=7.059
NC_035087.1	7551312	.	T	G	.	.	MAF_USDA=7.377
NC_035087.1	7551343	.	G	A	.	.	MAF_USDA=6.25
NC_035087.1	7551404	.	A	G	.	.	MAF_INRAE=39.241;MAF_USDA=24.118
NC_035087.1	7551450	.	C	T	.	.	MAF_INRAE=7.595;MAF_USDA=1.667
NC_035087.1	7551486	.	C	T	.	.	MAF_INRAE=40.506;MAF_USDA=22.941
NC_035087.1	7551487	.	G	A	.	.	MAF_USDA=5.952
NC_035087.1	7551501	.	A	G	.	.	MAF_USDA=2.459
NC_035087.1	7551584	.	T	C	.	.	MAF_INRAE=39.873;MAF_USDA=26.471
NC_035087.1	7551685	.	G	T	.	.	MAF_USDA=2.459
NC_035087.1	7551712	.	A	G	.	.	MAF_INRAE=48.734;MAF_USDA=13.529
NC_035087.1	7551719	.	A	T	.	.	MAF_USDA=2.459
NC_035087.1	7551744	.	T	A	.	.	MAF_USDA=3.279
NC_035087.1	7551761	.	C	T	.	.	MAF_USDA=1.639
NC_035087.1	7551802	.	C	A	.	.	MAF_USDA=1.639
NC_035087.1	7551873	.	C	T	.	.	MAF_USDA=7.377
NC_035087.1	7551874	.	A	G	.	.	MAF_USDA=20.0
NC_035087.1	7551905	.	G	A	.	.	MAF_INRAE=38.608;MAF_USDA=22.353
NC_035087.1	7551927	.	G	A	.	.	MAF_INRAE=39.241
NC_035087.1	7551996	.	G	T	.	.	MAF_INRAE=39.241
NC_035087.1	7552063	.	C	A	.	.	MAF_USDA=6.471
NC_035087.1	7552097	.	A	C	.	.	MAF_USDA=2.459
NC_035087.1	7552153	.	G	C	.	.	MAF_INRAE=39.241;MAF_USDA=47.917
NC_035087.1	7552157	.	G	T	.	.	MAF_USDA=6.557
NC_035087.1	7552165	.	T	G	.	.	MAF_USDA=3.279
NC_035087.1	7552220	.	C	T	.	.	MAF_INRAE=39.241;MAF_USDA=21.429
NC_035087.1	7552273	.	C	T	.	.	MAF_USDA=5.952
NC_035087.1	7552301	.	G	A	.	.	MAF_INRAE=39.241;MAF_USDA=21.176
NC_035087.1	7552331	.	G	A	.	.	MAF_INRAE=39.873;MAF_USDA=21.176
NC_035087.1	7552372	.	C	A	.	.	MAF_INRAE=8.861;MAF_USDA=7.059
NC_035087.1	7552401	.	T	A	.	.	MAF_INRAE=39.241;MAF_USDA=27.059
NC_035087.1	7552411	.	T	G	.	.	MAF_USDA=2.459
NC_035087.1	7552550	.	A	G	.	.	MAF_USDA=14.754
NC_035087.1	7552716	.	G	T	.	.	MAF_INRAE=26.316;MAF_USDA=6.471
NC_035087.1	7552840	.	C	T	.	.	MAF_USDA=2.353
NC_035087.1	7552966	.	T	C	.	.	MAF_INRAE=3.797;MAF_USDA=6.471
NC_035087.1	7553061	.	C	G	.	.	MAF_INRAE=39.241;MAF_USDA=21.765
NC_035087.1	7553089	.	C	T	.	.	MAF_USDA=1.639
NC_035087.1	7553140	.	G	C	.	.	MAF_USDA=1.639
NC_035087.1	7553159	.	G	A	.	.	MAF_INRAE=42.105;MAF_USDA=15.294
NC_035087.1	7553252	.	T	C	.	.	MAF_USDA=1.639
NC_035087.1	7553257	.	T	A	.	.	MAF_USDA=2.459
NC_035087.1	7553265	.	T	A	.	.	MAF_USDA=1.639
NC_035087.1	7553309	.	G	A	.	.	MAF_INRAE=39.241;MAF_USDA=26.471
NC_035087.1	7553394	.	C	T	.	.	MAF_USDA=5.294
NC_035087.1	7553468	.	C	A	.	.	MAF_USDA=6.25
NC_035087.1	7553473	.	T	C	.	.	MAF_INRAE=21.053;MAF_USDA=13.934
NC_035087.1	7553546	.	G	T	.	.	MAF_USDA=5.738
NC_035087.1	7553604	.	T	C	.	.	MAF_USDA=4.098
NC_035087.1	7553609	.	C	A	.	.	MAF_USDA=1.639
NC_035087.1	7553678	.	C	T	.	.	MAF_INRAE=7.595
NC_035087.1	7553694	.	A	G	.	.	MAF_USDA=5.738
NC_035087.1	7553704	.	G	T	.	.	MAF_INRAE=42.5
NC_035087.1	7553706	.	G	T	.	.	MAF_USDA=37.5
NC_035087.1	7553709	.	G	A	.	.	MAF_USDA=45.833
NC_035087.1	7553742	.	T	C	.	.	MAF_USDA=8.197
NC_035087.1	7553778	.	T	A	.	.	MAF_USDA=7.377
NC_035087.1	7553794	.	C	T	.	.	MAF_INRAE=39.873;MAF_USDA=21.176
NC_035087.1	7553824	.	T	C	.	.	MAF_USDA=2.459
NC_035087.1	7553836	.	A	G	.	.	MAF_USDA=5.738
NC_035087.1	7553859	.	A	G	.	.	MAF_USDA=7.377
NC_035087.1	7553980	.	G	A	.	.	MAF_USDA=5.738
NC_035087.1	7554031	.	C	T	.	.	MAF_INRAE=39.241;MAF_USDA=25.882
NC_035087.1	7554069	.	T	A	.	.	MAF_USDA=7.377
NC_035087.1	7554087	.	T	G	.	.	MAF_USDA=7.377
NC_035087.1	7554115	.	G	T	.	.	MAF_USDA=14.583
NC_035087.1	7554131	.	C	A	.	.	MAF_INRAE=5.263;MAF_USDA=2.459
NC_035087.1	7554134	.	G	A	.	.	MAF_USDA=8.197
NC_035087.1	7554178	.	C	T	.	.	MAF_INRAE=22.152;MAF_USDA=12.295
NC_035087.1	7554182	.	G	A	.	.	MAF_USDA=1.639
NC_035087.1	7554220	.	C	A	.	.	MAF_USDA=4.918
NC_035087.1	7554221	.	C	A	.	.	MAF_USDA=4.918
NC_035087.1	7554306	.	C	A	.	.	MAF_USDA=2.459
NC_035087.1	7554322	.	C	T	.	.	MAF_USDA=8.197
NC_035087.1	7554325	.	G	A	.	.	MAF_USDA=7.377
NC_035087.1	7554330	.	C	T	.	.	MAF_INRAE=21.053
NC_035087.1	7554349	.	C	G	.	.	MAF_USDA=7.377
NC_035087.1	7554429	.	T	A	.	.	MAF_INRAE=24.684;MAF_USDA=21.429
NC_035087.1	7554431	.	A	G	.	.	MAF_USDA=7.5
NC_035087.1	7554524	.	G	A	.	.	MAF_USDA=7.377
NC_035087.1	7554564	.	C	T	.	.	MAF_INRAE=39.873;MAF_USDA=24.706
NC_035087.1	7554572	.	G	A	.	.	MAF_USDA=5.738
NC_035087.1	7554580	.	G	T	.	.	MAF_USDA=5.738
NC_035087.1	7554619	.	G	A	.	.	MAF_USDA=5.294
NC_035087.1	7554636	.	G	T	.	.	MAF_USDA=6.557
NC_035087.1	7554643	.	A	T	.	.	MAF_USDA=6.471
NC_035087.1	7554686	.	A	T	.	.	MAF_USDA=5.833
NC_035087.1	7554703	.	G	C	.	.	MAF_USDA=5.882
NC_035087.1	7554754	.	G	A	.	.	MAF_USDA=4.918
NC_035087.1	7554755	.	A	C	.	.	MAF_INRAE=25.949;MAF_USDA=24.706
NC_035087.1	7554779	.	C	A	.	.	MAF_INRAE=22.152;MAF_USDA=12.295
NC_035087.1	7554868	.	G	T	.	.	MAF_USDA=1.639
NC_035087.1	7554924	.	G	A	.	.	MAF_USDA=8.197
NC_035087.1	7554951	.	G	A	.	.	MAF_INRAE=39.873;MAF_USDA=21.176
NC_035087.1	7555063	.	G	A	.	.	MAF_INRAE=48.734;MAF_USDA=13.529
NC_035087.1	7555067	.	G	T	.	.	MAF_USDA=1.639
NC_035087.1	7555097	.	G	A	.	.	MAF_USDA=5.738
NC_035087.1	7555115	.	C	T	.	.	MAF_USDA=7.377
NC_035087.1	7555172	.	G	A	.	.	MAF_USDA=1.639
NC_035087.1	7555221	.	T	C	.	.	MAF_INRAE=8.861;MAF_USDA=7.059
NC_035087.1	7555240	.	T	C	.	.	MAF_USDA=6.25
NC_035087.1	7555250	.	G	A	.	.	MAF_USDA=6.557
NC_035087.1	7555341	.	C	T	.	.	MAF_USDA=8.197
NC_035087.1	7555367	.	C	A	.	.	MAF_USDA=8.333
NC_035087.1	7555377	.	G	A	.	.	MAF_USDA=1.639
NC_035087.1	7555426	.	T	C	.	.	MAF_USDA=8.197
NC_035087.1	7555431	.	A	G	.	.	MAF_USDA=9.836
NC_035087.1	7555452	.	A	C	.	.	MAF_USDA=1.639
NC_035087.1	7555494	.	G	T	.	.	MAF_USDA=1.639
NC_035087.1	7555580	.	A	T	.	.	MAF_USDA=5.738
NC_035087.1	7555596	.	T	G	.	.	MAF_INRAE=16.667;MAF_USDA=8.197
NC_035087.1	7555625	.	C	T	.	.	MAF_USDA=2.459
NC_035087.1	7555724	.	G	T	.	.	MAF_INRAE=39.873;MAF_USDA=21.176
NC_035087.1	7555749	.	C	T	.	.	MAF_INRAE=15.833;MAF_USDA=11.475
NC_035087.1	7555753	.	C	T	.	.	MAF_INRAE=15.833;MAF_USDA=10.656
NC_035087.1	7555755	.	A	C	.	.	MAF_INRAE=15.833;MAF_USDA=10.656
NC_035087.1	7555794	.	T	A	.	.	MAF_INRAE=39.873;MAF_USDA=21.176
NC_035087.1	7555822	.	T	A	.	.	MAF_USDA=1.639
NC_035087.1	7555836	.	T	A	.	.	MAF_USDA=2.459
NC_035087.1	7555854	.	A	G	.	.	MAF_INRAE=39.873;MAF_USDA=21.176
NC_035087.1	7555855	.	A	T	.	.	MAF_INRAE=42.5;MAF_USDA=21.176
NC_035087.1	7555986	.	T	G	.	.	MAF_INRAE=48.734;MAF_USDA=14.118
NC_035087.1	7556022	.	C	T	.	.	MAF_INRAE=5.263;MAF_USDA=4.098
NC_035087.1	7556049	.	G	T	.	.	MAF_INRAE=8.861;MAF_USDA=7.059
NC_035087.1	7556070	.	A	G	.	.	MAF_USDA=4.118
NC_035087.1	7556167	.	G	A	.	.	MAF_INRAE=5.263
NC_035087.1	7556254	.	G	A	.	.	MAF_INRAE=48.734;MAF_USDA=13.529
NC_035087.1	7556275	.	A	C	.	.	MAF_INRAE=5.263;MAF_USDA=7.059
NC_035087.1	7556304	.	AAAACT	AAAACA	.	.	MAF_USDA=6.25
NC_035087.1	7556309	.	T	A	.	.	MAF_USDA=8.197
NC_035087.1	7556350	.	C	T	.	.	MAF_USDA=10.0
NC_035087.1	7556355	.	T	G	.	.	MAF_USDA=10.0
NC_035087.1	7556454	.	C	A	.	.	MAF_USDA=1.639
NC_035087.1	7556467	.	C	T	.	.	MAF_USDA=5.294
NC_035087.1	7556555	.	T	G	.	.	MAF_INRAE=8.861;MAF_USDA=7.059
NC_035087.1	7556560	.	T	G	.	.	MAF_INRAE=8.861;MAF_USDA=7.059
NC_035087.1	7556570	.	C	A	.	.	MAF_INRAE=7.595;MAF_USDA=2.459
NC_035087.1	7556670	.	C	G	.	.	MAF_USDA=1.639
NC_035087.1	7556735	.	C	T	.	.	MAF_USDA=7.647
NC_035087.1	7556804	.	C	T	.	.	MAF_USDA=1.639
NC_035087.1	7556819	.	G	T	.	.	MAF_USDA=1.639
NC_035087.1	7556868	.	G	A	.	.	MAF_INRAE=48.101;MAF_USDA=13.529
NC_035087.1	7556885	.	T	A	.	.	MAF_USDA=1.639
NC_035087.1	7556932	.	G	A	.	.	MAF_USDA=1.639
NC_035087.1	7557077	.	G	A	.	.	MAF_USDA=4.098
NC_035087.1	7557213	.	G	T	.	.	MAF_INRAE=2.532;MAF_USDA=4.706
NC_035087.1	7557236	.	A	G	.	.	MAF_USDA=7.647
NC_035087.1	7557295	.	G	A	.	.	MAF_USDA=4.098
NC_035087.1	7557366	.	G	T	.	.	MAF_INRAE=4.43;MAF_USDA=17.059
NC_035087.1	7557381	.	A	C	.	.	MAF_USDA=1.639
NC_035087.1	7557409	.	G	C	.	.	MAF_USDA=1.639
NC_035087.1	7557410	.	T	G	.	.	MAF_USDA=1.639
NC_035087.1	7557505	.	G	A	.	.	MAF_USDA=1.639
NC_035087.1	7557558	.	G	T	.	.	MAF_INRAE=2.532;MAF_USDA=4.706
NC_035087.1	7557602	.	G	T	.	.	MAF_USDA=7.143
NC_035087.1	7557612	.	C	G	.	.	MAF_INRAE=34.167;MAF_USDA=13.333
NC_035087.1	7557615	.	G	T	.	.	MAF_USDA=2.083
NC_035087.1	7557625	.	C	T	.	.	MAF_INRAE=34.167;MAF_USDA=13.333
NC_035087.1	7557653	.	C	T	.	.	MAF_USDA=1.667
NC_035087.1	7557678	.	C	A	.	.	MAF_USDA=8.333
NC_035087.1	7557709	.	G	T	.	.	MAF_USDA=5.294
NC_035087.1	7557814	.	A	C	.	.	MAF_INRAE=5.263;MAF_USDA=4.098
NC_035087.1	7557846	.	C	T	.	.	MAF_INRAE=21.053;MAF_USDA=3.279
NC_035087.1	7557902	.	G	A	.	.	MAF_USDA=1.639
NC_035087.1	7557958	.	C	T	.	.	MAF_USDA=5.294
NC_035087.1	7558027	.	A	G	.	.	MAF_USDA=2.459
NC_035087.1	7558079	.	T	C	.	.	MAF_USDA=7.647
NC_035087.1	7558098	.	G	T	.	.	MAF_USDA=9.412
NC_035087.1	7558100	.	G	T	.	.	MAF_USDA=7.647
NC_035087.1	7558107	.	A	T	.	.	MAF_USDA=1.639
NC_035087.1	7558194	.	A	G	.	.	MAF_USDA=13.115
NC_035087.1	7558199	.	A	C	.	.	MAF_USDA=1.639
NC_035087.1	7558263	.	C	A	.	.	MAF_INRAE=5.263
NC_035087.1	7558672	.	G	A	.	.	MAF_USDA=3.279
NC_035087.1	7560218	.	A	T	.	.	MAF_USDA=18.75
NC_035087.1	7560286	.	G	A	.	.	MAF_USDA=37.5
NC_035087.1	7560305	.	A	T	.	.	MAF_USDA=12.5
NC_035087.1	7560374	.	G	T	.	.	MAF_USDA=2.459
NC_035087.1	7560400	.	C	T	.	.	MAF_INRAE=15.789
NC_035087.1	7560403	.	G	T	.	.	MAF_USDA=1.639
NC_035087.1	7560439	.	A	C	.	.	MAF_INRAE=36.842;MAF_USDA=30.588
NC_035087.1	7560464	.	T	C	.	.	MAF_USDA=16.667
NC_035087.1	7560502	.	G	A	.	.	MAF_USDA=1.639
NC_035087.1	7560510	.	A	G	.	.	MAF_INRAE=16.667;MAF_USDA=2.459
NC_035087.1	7560523	.	A	G	.	.	MAF_INRAE=36.842;MAF_USDA=35.417
NC_035087.1	7560681	.	C	A	.	.	MAF_INRAE=9.494;MAF_USDA=9.146
NC_035087.1	7560693	.	C	T	.	.	MAF_INRAE=26.316;MAF_USDA=7.927
NC_035087.1	7560798	.	A	G	.	.	MAF_INRAE=26.316;MAF_USDA=7.059
NC_035087.1	7560843	.	A	T	.	.	MAF_USDA=1.639
NC_035087.1	7560914	.	C	T	.	.	MAF_INRAE=18.333;MAF_USDA=2.459
NC_035087.1	7560934	.	G	C	.	.	MAF_INRAE=40.833;MAF_USDA=45.294
NC_035087.1	7560947	.	A	T	.	.	MAF_USDA=6.25
NC_035087.1	7560949	.	G	T	.	.	MAF_USDA=12.5
NC_035087.1	7560972	.	C	A	.	.	MAF_INRAE=3.333;MAF_USDA=12.941
NC_035087.1	7561027	.	C	T	.	.	MAF_INRAE=2.5;MAF_USDA=7.059
NC_035087.1	7561036	.	A	G	.	.	MAF_USDA=6.471
NC_035087.1	7561047	.	C	T	.	.	MAF_USDA=15.882
NC_035087.1	7561069	.	T	A	.	.	MAF_INRAE=48.101;MAF_USDA=15.882
NC_035087.1	7561102	.	G	T	.	.	MAF_INRAE=32.278;MAF_USDA=38.235
NC_035087.1	7561116	.	C	A	.	.	MAF_INRAE=6.962;MAF_USDA=11.765
NC_035087.1	7561121	.	G	C	.	.	MAF_USDA=5.294
NC_035087.1	7561139	.	G	A	.	.	MAF_INRAE=7.595;MAF_USDA=1.639
NC_035087.1	7561228	.	A	G	.	.	MAF_USDA=3.279
NC_035087.1	7561239	.	C	T	.	.	MAF_INRAE=2.532;MAF_USDA=5.294
NC_035087.1	7561266	.	A	T	.	.	MAF_INRAE=31.646;MAF_USDA=40.588
NC_035087.1	7561329	.	C	A	.	.	MAF_INRAE=8.861;MAF_USDA=7.647
NC_035087.1	7561330	.	G	A	.	.	MAF_INRAE=26.667;MAF_USDA=6.557
NC_035087.1	7561340	.	G	T	.	.	MAF_USDA=6.25
NC_035087.1	7561342	.	C	T	.	.	MAF_USDA=1.639
NC_035087.1	7561413	.	C	T	.	.	MAF_INRAE=48.101;MAF_USDA=14.706
NC_035087.1	7561467	.	A	G	.	.	MAF_INRAE=31.646;MAF_USDA=41.765
NC_035087.1	7561547	.	T	G	.	.	MAF_INRAE=26.667;MAF_USDA=27.869
NC_035087.1	7561603	.	G	T	.	.	MAF_INRAE=32.278;MAF_USDA=41.176
NC_035087.1	7561692	.	G	A	.	.	MAF_USDA=6.471
NC_035087.1	7561696	.	T	C	.	.	MAF_INRAE=7.595;MAF_USDA=6.471
NC_035087.1	7561734	.	T	C	.	.	MAF_USDA=1.639
NC_035087.1	7561817	.	T	A	.	.	MAF_INRAE=21.053;MAF_USDA=1.639
NC_035087.1	7561839	.	G	A	.	.	MAF_USDA=1.639
NC_035087.1	7561878	.	A	G	.	.	MAF_USDA=45.882
NC_035087.1	7562015	.	A	C	.	.	MAF_USDA=26.19
NC_035087.1	7562108	.	T	G	.	.	MAF_INRAE=15.833;MAF_USDA=9.836
NC_035087.1	7562176	.	C	G	.	.	MAF_USDA=7.377
NC_035087.1	7562268	.	G	C	.	.	MAF_INRAE=7.595;MAF_USDA=9.036
NC_035087.1	7562308	.	C	T	.	.	MAF_USDA=1.639
NC_035087.1	7562322	.	G	C	.	.	MAF_INRAE=10.759;MAF_USDA=14.706
NC_035087.1	7562406	.	T	G	.	.	MAF_USDA=2.353
NC_035087.1	7562409	.	A	G	.	.	MAF_USDA=1.639
NC_035087.1	7562414	.	C	T	.	.	MAF_INRAE=5.0;MAF_USDA=2.459
NC_035087.1	7562455	.	T	C	.	.	MAF_INRAE=9.167
NC_035087.1	7562495	.	C	A	.	.	MAF_INRAE=42.105;MAF_USDA=15.882
NC_035087.1	7562497	.	A	T	.	.	MAF_USDA=47.059
NC_035087.1	7562556	.	C	T	.	.	MAF_INRAE=7.595;MAF_USDA=3.279
NC_035087.1	7562625	.	G	A	.	.	MAF_USDA=3.279
NC_035087.1	7562643	.	C	T	.	.	MAF_INRAE=5.833;MAF_USDA=3.529
NC_035087.1	7562660	.	A	G	.	.	MAF_INRAE=26.667;MAF_USDA=7.377
NC_035087.1	7562728	.	G	A	.	.	MAF_USDA=2.459
NC_035087.1	7562870	.	G	A	.	.	MAF_INRAE=3.333;MAF_USDA=2.459
NC_035087.1	7562905	.	G	A	.	.	MAF_USDA=2.459
NC_035087.1	7562911	.	C	T	.	.	MAF_USDA=2.459
NC_035087.1	7562949	.	G	A	.	.	MAF_USDA=5.738
NC_035087.1	7563003	.	T	C	.	.	MAF_USDA=41.667
NC_035087.1	7563424	.	C	T	.	.	MAF_USDA=13.043
NC_035087.1	7563448	.	G	A	.	.	MAF_USDA=20.833
NC_035087.1	7563457	.	G	A	.	.	MAF_USDA=19.565
NC_035087.1	7563463	.	C	T	.	.	MAF_USDA=15.06
NC_035087.1	7563478	.	G	A	.	.	MAF_USDA=11.864
NC_035087.1	7563509	.	T	C	.	.	MAF_USDA=7.5
NC_035087.1	7563549	.	G	A	.	.	MAF_USDA=17.47
NC_035087.1	7563551	.	C	G	.	.	MAF_USDA=4.918
NC_035087.1	7563555	.	C	T	.	.	MAF_USDA=13.415
NC_035087.1	7563559	.	C	T	.	.	MAF_USDA=4.918
NC_035087.1	7563595	.	A	G	.	.	MAF_USDA=30.435
NC_035087.1	7563597	.	G	C	.	.	MAF_USDA=28.261
NC_035087.1	7563667	.	A	G	.	.	MAF_USDA=6.667
NC_035087.1	7563678	.	T	C	.	.	MAF_USDA=16.071
NC_035087.1	7563753	.	C	A	.	.	MAF_USDA=11.364
NC_035087.1	7565168	.	C	G	.	.	MAF_USDA=4.098
NC_035087.1	7565204	.	T	C	.	.	MAF_INRAE=15.789;MAF_USDA=1.639
NC_035087.1	7565454	.	C	T	.	.	MAF_USDA=5.882
NC_035087.1	7565496	.	A	G	.	.	MAF_USDA=2.459
NC_035087.1	7565497	.	C	T	.	.	MAF_USDA=2.459
NC_035087.1	7565501	.	G	T	.	.	MAF_USDA=2.459
NC_035087.1	7565597	.	A	C	.	.	MAF_USDA=18.033
NC_035087.1	7565607	.	C	T	.	.	MAF_USDA=5.738
NC_035087.1	7565664	.	A	G	.	.	MAF_USDA=15.882
NC_035087.1	7565765	.	T	G	.	.	MAF_INRAE=13.291;MAF_USDA=40.0
NC_035087.1	7565820	.	G	A	.	.	MAF_USDA=5.294
NC_035087.1	7566054	.	C	T	.	.	MAF_INRAE=7.595
NC_035087.1	7566107	.	G	A	.	.	MAF_USDA=4.918
NC_035087.1	7566123	.	A	T	.	.	MAF_USDA=15.882
NC_035087.1	7566142	.	C	A	.	.	MAF_INRAE=11.392;MAF_USDA=41.765
NC_035087.1	7566199	.	G	C	.	.	MAF_USDA=2.459
NC_035087.1	7566200	.	G	C	.	.	MAF_USDA=2.459
NC_035087.1	7566314	.	A	G	.	.	MAF_USDA=18.452
NC_035087.1	7566345	.	C	A	.	.	MAF_USDA=6.25
NC_035087.1	7566366	.	A	G	.	.	MAF_USDA=48.78
NC_035087.1	7567004	.	T	G	.	.	MAF_INRAE=2.532;MAF_USDA=4.706
NC_035087.1	7567045	.	C	T	.	.	MAF_USDA=19.412
NC_035087.1	7567094	.	C	A	.	.	MAF_USDA=1.639
NC_035087.1	7567264	.	A	T	.	.	MAF_INRAE=5.833;MAF_USDA=4.098
NC_035087.1	7567338	.	T	A	.	.	MAF_USDA=1.667
NC_035087.1	7567454	.	A	G	.	.	MAF_USDA=4.167
NC_035087.1	7568936	.	C	T	.	.	MAF_INRAE=36.842;MAF_USDA=41.667
NC_035087.1	7569973	.	C	T	.	.	MAF_USDA=9.639
NC_035087.1	7570164	.	G	A	.	.	MAF_INRAE=39.873;MAF_USDA=20.588
NC_035087.1	7570257	.	A	T	.	.	MAF_USDA=2.459
NC_035087.1	7570265	.	G	A	.	.	MAF_USDA=5.294
NC_035087.1	7570328	.	A	G	.	.	MAF_INRAE=3.333;MAF_USDA=3.279
NC_035087.1	7570418	.	C	T	.	.	MAF_USDA=3.279
NC_035087.1	7570451	.	G	T	.	.	MAF_USDA=5.738
NC_035087.1	7570452	.	T	G	.	.	MAF_USDA=1.639
NC_035087.1	7570703	.	C	T	.	.	MAF_USDA=1.639
NC_035087.1	7570785	.	A	C	.	.	MAF_USDA=22.353
NC_035087.1	7570788	.	C	A	.	.	MAF_USDA=3.279
NC_035087.1	7570849	.	C	T	.	.	MAF_INRAE=24.684;MAF_USDA=8.235
NC_035087.1	7570864	.	T	G	.	.	MAF_USDA=2.083
NC_035087.1	7570872	.	G	A	.	.	MAF_USDA=1.639
NC_035087.1	7571048	.	G	C	.	.	MAF_INRAE=26.667;MAF_USDA=7.143
NC_035087.1	7571166	.	G	T	.	.	MAF_INRAE=39.873;MAF_USDA=21.176
NC_035087.1	7571175	.	A	G	.	.	MAF_USDA=5.294
NC_035087.1	7571254	.	C	A	.	.	MAF_USDA=5.882
NC_035087.1	7571520	.	C	T	.	.	MAF_INRAE=9.494
NC_035087.1	7571549	.	G	C	.	.	MAF_USDA=1.639
NC_035087.1	7571585	.	A	C	.	.	MAF_INRAE=17.089;MAF_USDA=30.588
NC_035087.1	7571594	.	C	T	.	.	MAF_INRAE=39.873;MAF_USDA=21.176
NC_035087.1	7571739	.	C	T	.	.	MAF_USDA=5.882
NC_035087.1	7571907	.	C	A	.	.	MAF_USDA=5.882
NC_035087.1	7572006	.	A	T	.	.	MAF_INRAE=2.532;MAF_USDA=4.706
NC_035087.1	7572020	.	T	C	.	.	MAF_USDA=1.639
NC_035087.1	7572060	.	C	A	.	.	MAF_USDA=5.294
NC_035087.1	7572153	.	A	T	.	.	MAF_INRAE=31.646;MAF_USDA=21.765
NC_035087.1	7572300	.	C	T	.	.	MAF_INRAE=16.456;MAF_USDA=25.294
NC_035087.1	7572326	.	G	T	.	.	MAF_INRAE=8.333;MAF_USDA=8.824
NC_035087.1	7572538	.	T	A	.	.	MAF_USDA=1.639
NC_035087.1	7572631	.	A	T	.	.	MAF_INRAE=8.333;MAF_USDA=9.412
NC_035087.1	7572763	.	C	G	.	.	MAF_USDA=12.941
NC_035087.1	7572896	.	G	C	.	.	MAF_INRAE=14.167;MAF_USDA=25.882
NC_035087.1	7573025	.	C	T	.	.	MAF_USDA=10.588
NC_035087.1	7573067	.	G	C	.	.	MAF_INRAE=3.333;MAF_USDA=10.714
NC_035087.1	7573088	.	T	A	.	.	MAF_INRAE=3.333
NC_035087.1	7573231	.	A	C	.	.	MAF_INRAE=2.532;MAF_USDA=5.882
NC_035087.1	7573493	.	C	T	.	.	MAF_USDA=6.25
NC_035087.1	7573549	.	G	A	.	.	MAF_USDA=2.941
NC_035087.1	7573754	.	A	G	.	.	MAF_USDA=1.639
NC_035087.1	7573763	.	G	A	.	.	MAF_USDA=4.098
NC_035087.1	7573770	.	G	A	.	.	MAF_INRAE=26.667;MAF_USDA=11.176
NC_035087.1	7573791	.	G	A	.	.	MAF_USDA=5.294
NC_035087.1	7573820	.	A	T	.	.	MAF_USDA=6.557
NC_035087.1	7573937	.	G	C	.	.	MAF_INRAE=27.5;MAF_USDA=12.5
NC_035087.1	7574096	.	C	T	.	.	MAF_USDA=15.882
NC_035087.1	7574099	.	T	C	.	.	MAF_INRAE=2.532;MAF_USDA=30.0
NC_035087.1	7574119	.	C	T	.	.	MAF_INRAE=3.333;MAF_USDA=6.557
NC_035087.1	7574150	.	A	G	.	.	MAF_USDA=3.279
NC_035087.1	7574183	.	G	A	.	.	MAF_INRAE=2.532;MAF_USDA=5.294
NC_035087.1	7574208	.	A	G	.	.	MAF_USDA=11.176
NC_035087.1	7574241	.	A	T	.	.	MAF_INRAE=2.5
NC_035087.1	7574281	.	T	G	.	.	MAF_USDA=1.639
NC_035087.1	7574289	.	A	C	.	.	MAF_INRAE=32.5;MAF_USDA=30.0
NC_035087.1	7574296	.	T	C	.	.	MAF_INRAE=5.263
NC_035087.1	7574310	.	T	G	.	.	MAF_INRAE=3.333;MAF_USDA=6.557
NC_035087.1	7574341	.	G	A	.	.	MAF_INRAE=18.333;MAF_USDA=2.459
NC_035087.1	7574414	.	A	C	.	.	MAF_USDA=10.417
NC_035087.1	7574480	.	T	G	.	.	MAF_USDA=3.279
NC_035087.1	7574552	.	G	A	.	.	MAF_USDA=5.882
NC_035087.1	7574599	.	A	G	.	.	MAF_INRAE=3.797;MAF_USDA=6.557
NC_035087.1	7574674	.	G	T	.	.	MAF_USDA=4.118
NC_035087.1	7574741	.	C	A	.	.	MAF_USDA=4.098
NC_035087.1	7574838	.	C	A	.	.	MAF_INRAE=5.263
NC_035087.1	7574889	.	G	C	.	.	MAF_INRAE=25.833;MAF_USDA=7.377
NC_035087.1	7574918	.	G	A	.	.	MAF_USDA=12.941
NC_035087.1	7574945	.	G	A	.	.	MAF_USDA=1.176
NC_035087.1	7575101	.	A	T	.	.	MAF_USDA=4.918
NC_035087.1	7575170	.	G	A	.	.	MAF_USDA=3.279
NC_035087.1	7575307	.	G	T	.	.	MAF_INRAE=6.667;MAF_USDA=4.918
NC_035087.1	7575427	.	G	T	.	.	MAF_INRAE=26.667;MAF_USDA=4.918
NC_035087.1	7575439	.	G	T	.	.	MAF_USDA=1.639
NC_035087.1	7575462	.	C	T	.	.	MAF_INRAE=2.532;MAF_USDA=5.294
NC_035087.1	7575506	.	C	A	.	.	MAF_USDA=10.656
NC_035087.1	7575552	.	G	A	.	.	MAF_USDA=6.25
NC_035087.1	7575597	.	T	G	.	.	MAF_INRAE=25.833;MAF_USDA=7.377
NC_035087.1	7575700	.	C	A	.	.	MAF_USDA=1.639
NC_035087.1	7575829	.	T	G	.	.	MAF_USDA=4.918
NC_035087.1	7575924	.	C	A	.	.	MAF_USDA=5.294
NC_035087.1	7575954	.	G	A	.	.	MAF_INRAE=5.0
NC_035087.1	7576057	.	C	G	.	.	MAF_USDA=5.882
NC_035087.1	7576149	.	C	A	.	.	MAF_INRAE=38.333;MAF_USDA=45.833
NC_035087.1	7576150	.	A	C	.	.	MAF_INRAE=26.667
NC_035087.1	7576249	.	G	C	.	.	MAF_INRAE=1.667
NC_035087.1	7576258	.	A	G	.	.	MAF_INRAE=1.667
NC_035087.1	7576293	.	A	T	.	.	MAF_INRAE=1.667;MAF_USDA=9.016
NC_035087.1	7576296	.	T	C	.	.	MAF_INRAE=1.667;MAF_USDA=9.016
NC_035087.1	7576301	.	T	G	.	.	MAF_INRAE=1.667;MAF_USDA=9.836
NC_035087.1	7576333	.	C	T	.	.	MAF_INRAE=2.532;MAF_USDA=8.824
NC_035087.1	7576416	.	A	T	.	.	MAF_INRAE=17.5;MAF_USDA=2.459
NC_035087.1	7576444	.	G	A	.	.	MAF_INRAE=5.0;MAF_USDA=5.738
NC_035087.1	7576477	.	C	T	.	.	MAF_USDA=21.176
NC_035087.1	7576533	.	C	G	.	.	MAF_USDA=2.459
NC_035087.1	7576664	.	T	C	.	.	MAF_USDA=4.706
NC_035087.1	7576768	.	T	C	.	.	MAF_USDA=2.459
NC_035087.1	7576776	.	T	C	.	.	MAF_USDA=10.656
NC_035087.1	7576875	.	A	G	.	.	MAF_USDA=3.279
NC_035087.1	7576881	.	A	T	.	.	MAF_USDA=10.0
NC_035087.1	7576908	.	A	G	.	.	MAF_USDA=6.557
NC_035087.1	7576962	.	C	T	.	.	MAF_INRAE=5.0;MAF_USDA=5.738
NC_035087.1	7577005	.	C	T	.	.	MAF_INRAE=31.646;MAF_USDA=22.353
NC_035087.1	7577045	.	G	T	.	.	MAF_INRAE=2.532;MAF_USDA=24.118
NC_035087.1	7577128	.	C	A	.	.	MAF_INRAE=40.506;MAF_USDA=29.412
NC_035087.1	7577170	.	G	A	.	.	MAF_INRAE=31.646;MAF_USDA=22.353
NC_035087.1	7577427	.	C	T	.	.	MAF_USDA=10.0
NC_035087.1	7577488	.	C	T	.	.	MAF_USDA=1.667
NC_035087.1	7577512	.	C	T	.	.	MAF_INRAE=27.5;MAF_USDA=8.475
NC_035087.1	7578716	.	G	A	.	.	MAF_USDA=21.951
NC_035087.1	7578769	.	T	C	.	.	MAF_USDA=16.667
NC_035087.1	7578851	.	T	C	.	.	MAF_INRAE=22.785;MAF_USDA=40.964
NC_035087.1	7578885	.	C	A	.	.	MAF_USDA=6.25
NC_035087.1	7579047	.	G	A	.	.	MAF_USDA=10.169
NC_035087.1	7579077	.	C	T	.	.	MAF_INRAE=31.646;MAF_USDA=22.892
NC_035087.1	7579131	.	G	C	.	.	MAF_USDA=1.724
NC_035087.1	7579231	.	T	C	.	.	MAF_USDA=7.377
NC_035087.1	7579232	.	G	A	.	.	MAF_INRAE=4.167
NC_035087.1	7579428	.	T	A	.	.	MAF_USDA=31.765
NC_035087.1	7579434	.	C	A	.	.	MAF_USDA=5.738
NC_035087.1	7579437	.	T	C	.	.	MAF_USDA=33.333
NC_035087.1	7582123	.	G	A	.	.	MAF_USDA=14.583
NC_035087.1	7582182	.	G	C	.	.	MAF_USDA=11.176
NC_035087.1	7582190	.	C	T	.	.	MAF_USDA=4.098
NC_035087.1	7582207	.	G	T	.	.	MAF_USDA=10.0
NC_035087.1	7582483	.	C	T	.	.	MAF_USDA=4.167
NC_035087.1	7582486	.	T	A	.	.	MAF_USDA=4.167
NC_035087.1	7582623	.	G	A	.	.	MAF_USDA=4.098
NC_035087.1	7582658	.	C	T	.	.	MAF_USDA=5.294
NC_035087.1	7582666	.	A	G	.	.	MAF_INRAE=5.0;MAF_USDA=1.639
NC_035087.1	7582684	.	G	A	.	.	MAF_INRAE=31.646;MAF_USDA=22.353
NC_035087.1	7582776	.	T	A	.	.	MAF_USDA=4.918
NC_035087.1	7582939	.	T	C	.	.	MAF_INRAE=5.833;MAF_USDA=18.824
NC_035087.1	7583073	.	G	A	.	.	MAF_USDA=1.639
NC_035087.1	7583099	.	G	A	.	.	MAF_INRAE=5.833;MAF_USDA=14.118
NC_035087.1	7583240	.	G	A	.	.	MAF_USDA=1.639
NC_035087.1	7583261	.	G	T	.	.	MAF_INRAE=2.532;MAF_USDA=4.706
NC_035087.1	7583409	.	T	C	.	.	MAF_USDA=11.176
NC_035087.1	7583410	.	C	A	.	.	MAF_USDA=11.176
NC_035087.1	7583412	.	C	A	.	.	MAF_USDA=1.639
NC_035087.1	7583413	.	G	A	.	.	MAF_USDA=1.639
NC_035087.1	7583421	.	T	G	.	.	MAF_USDA=6.25
NC_035087.1	7583426	.	A	T	.	.	MAF_INRAE=2.532;MAF_USDA=4.118
NC_035087.1	7583437	.	C	T	.	.	MAF_USDA=5.882
NC_035087.1	7583442	.	C	G	.	.	MAF_USDA=1.639
NC_035087.1	7583483	.	C	T	.	.	MAF_USDA=6.25
NC_035087.1	7583489	.	G	A	.	.	MAF_INRAE=5.263;MAF_USDA=11.765
NC_035087.1	7583516	.	C	A	.	.	MAF_USDA=6.25
NC_035087.1	7583527	.	G	A	.	.	MAF_USDA=6.25
NC_035087.1	7583560	.	A	G	.	.	MAF_INRAE=32.278;MAF_USDA=22.353
NC_035087.1	7583581	.	A	T	.	.	MAF_INRAE=3.333
NC_035087.1	7583699	.	A	C	.	.	MAF_USDA=6.25
NC_035087.1	7583707	.	G	T	.	.	MAF_USDA=11.765
NC_035087.1	7583722	.	G	T	.	.	MAF_USDA=2.459
NC_035087.1	7583904	.	T	C	.	.	MAF_USDA=5.882
NC_035087.1	7583941	.	T	C	.	.	MAF_USDA=5.294
NC_035087.1	7583993	.	C	T	.	.	MAF_USDA=2.459
NC_035087.1	7584027	.	G	A	.	.	MAF_INRAE=26.667;MAF_USDA=8.197
NC_035087.1	7584152	.	C	T	.	.	MAF_INRAE=5.263
NC_035087.1	7584358	.	G	A	.	.	MAF_USDA=11.475
NC_035087.1	7584397	.	G	A	.	.	MAF_INRAE=7.5;MAF_USDA=1.639
NC_035087.1	7584514	.	G	A	.	.	MAF_USDA=2.353
NC_035087.1	7584550	.	G	A	.	.	MAF_USDA=6.25
NC_035087.1	7584642	.	C	T	.	.	MAF_USDA=1.639
NC_035087.1	7584651	.	A	G	.	.	MAF_USDA=6.25
NC_035087.1	7584745	.	G	A	.	.	MAF_USDA=2.459
NC_035087.1	7584895	.	A	G	.	.	MAF_USDA=4.918
NC_035087.1	7585001	.	T	A	.	.	MAF_USDA=8.333
NC_035087.1	7585004	.	C	A	.	.	MAF_USDA=8.333
NC_035087.1	7585006	.	C	A	.	.	MAF_USDA=8.333
NC_035087.1	7585038	.	C	T	.	.	MAF_USDA=14.706
NC_035087.1	7585052	.	C	T	.	.	MAF_USDA=3.279
NC_035087.1	7585107	.	C	A	.	.	MAF_USDA=3.279
NC_035087.1	7585108	.	T	A	.	.	MAF_USDA=6.25
NC_035087.1	7585157	.	T	C	.	.	MAF_USDA=14.118
NC_035087.1	7585201	.	A	T	.	.	MAF_INRAE=5.263
NC_035087.1	7585208	.	G	C	.	.	MAF_USDA=5.882
NC_035087.1	7585228	.	C	T	.	.	MAF_USDA=6.25
NC_035087.1	7585407	.	A	C	.	.	MAF_INRAE=7.895;MAF_USDA=27.869
NC_035087.1	7585410	.	C	G	.	.	MAF_USDA=1.639
NC_035087.1	7585455	.	A	T	.	.	MAF_USDA=5.738
NC_035087.1	7585473	.	C	T	.	.	MAF_USDA=6.557
NC_035087.1	7585596	.	A	G	.	.	MAF_INRAE=1.667
NC_035087.1	7585618	.	T	C	.	.	MAF_INRAE=1.667;MAF_USDA=11.475
NC_035087.1	7585635	.	A	G	.	.	MAF_INRAE=3.333;MAF_USDA=6.557
NC_035087.1	7585649	.	G	A	.	.	MAF_INRAE=3.333;MAF_USDA=4.918
NC_035087.1	7585668	.	G	A	.	.	MAF_INRAE=3.333;MAF_USDA=4.098
NC_035087.1	7585676	.	A	G	.	.	MAF_USDA=5.294
NC_035087.1	7585691	.	A	G	.	.	MAF_USDA=5.882
NC_035087.1	7585819	.	G	A	.	.	MAF_USDA=6.25
NC_035087.1	7585847	.	C	T	.	.	MAF_INRAE=2.532;MAF_USDA=5.294
NC_035087.1	7585849	.	A	C	.	.	MAF_USDA=11.475
NC_035087.1	7585878	.	T	G	.	.	MAF_USDA=4.918
NC_035087.1	7586000	.	A	G	.	.	MAF_INRAE=5.833
NC_035087.1	7586021	.	T	G	.	.	MAF_INRAE=5.833;MAF_USDA=5.882
NC_035087.1	7586208	.	A	G	.	.	MAF_INRAE=8.861;MAF_USDA=31.176
NC_035087.1	7586222	.	A	G	.	.	MAF_INRAE=36.076;MAF_USDA=44.706
NC_035087.1	7586269	.	C	T	.	.	MAF_USDA=6.25
NC_035087.1	7586272	.	A	T	.	.	MAF_USDA=17.647
NC_035087.1	7586281	.	A	G	.	.	MAF_USDA=6.557
NC_035087.1	7586297	.	C	T	.	.	MAF_USDA=2.459
NC_035087.1	7586298	.	T	C	.	.	MAF_USDA=7.059
NC_035087.1	7586340	.	C	A	.	.	MAF_USDA=28.235
NC_035087.1	7586399	.	A	G	.	.	MAF_USDA=8.333
NC_035087.1	7586440	.	G	A	.	.	MAF_USDA=6.522
NC_035087.1	7586483	.	G	C	.	.	MAF_USDA=17.5
NC_035087.1	7591685	.	A	T	.	.	MAF_USDA=4.118
NC_035087.1	7591699	.	G	T	.	.	MAF_USDA=2.459
NC_035087.1	7591712	.	C	T	.	.	MAF_USDA=4.118
NC_035087.1	7591723	.	T	G	.	.	MAF_USDA=4.098
NC_035087.1	7591776	.	T	A	.	.	MAF_USDA=2.459
NC_035087.1	7591815	.	G	A	.	.	MAF_USDA=2.353
NC_035087.1	7591817	.	G	A	.	.	MAF_INRAE=25.0;MAF_USDA=7.377
NC_035087.1	7591838	.	G	A	.	.	MAF_INRAE=5.0
NC_035087.1	7591877	.	A	C	.	.	MAF_USDA=1.639
NC_035087.1	7591910	.	A	T	.	.	MAF_USDA=3.279
NC_035087.1	7591930	.	A	T	.	.	MAF_INRAE=7.595;MAF_USDA=5.882
NC_035087.1	7591941	.	A	C	.	.	MAF_USDA=2.459
NC_035087.1	7591959	.	A	G	.	.	MAF_USDA=1.639
NC_035087.1	7592049	.	G	A	.	.	MAF_USDA=1.639
NC_035087.1	7592080	.	G	A	.	.	MAF_USDA=3.529
NC_035087.1	7592137	.	G	T	.	.	MAF_USDA=4.918
NC_035087.1	7592328	.	A	G	.	.	MAF_USDA=4.918
NC_035087.1	7592334	.	A	T	.	.	MAF_USDA=7.377
NC_035087.1	7592360	.	T	G	.	.	MAF_USDA=4.918
NC_035087.1	7592383	.	A	G	.	.	MAF_USDA=7.377
NC_035087.1	7592409	.	C	T	.	.	MAF_USDA=4.098
NC_035087.1	7592418	.	A	G	.	.	MAF_INRAE=4.43;MAF_USDA=21.765
NC_035087.1	7592454	.	C	T	.	.	MAF_INRAE=4.167;MAF_USDA=8.824
NC_035087.1	7592499	.	C	T	.	.	MAF_USDA=4.098
NC_035087.1	7592503	.	C	G	.	.	MAF_USDA=7.377
NC_035087.1	7592530	.	C	A	.	.	MAF_USDA=3.279
NC_035087.1	7592559	.	T	G	.	.	MAF_INRAE=4.43;MAF_USDA=21.765
NC_035087.1	7592590	.	C	T	.	.	MAF_INRAE=26.667;MAF_USDA=9.016
NC_035087.1	7592628	.	G	A	.	.	MAF_USDA=2.459
NC_035087.1	7592672	.	C	T	.	.	MAF_USDA=4.098
NC_035087.1	7592702	.	G	T	.	.	MAF_INRAE=26.667;MAF_USDA=9.836
NC_035087.1	7592754	.	G	A	.	.	MAF_USDA=6.25
NC_035087.1	7592921	.	T	A	.	.	MAF_USDA=4.098
NC_035087.1	7592922	.	T	A	.	.	MAF_USDA=4.098
NC_035087.1	7592940	.	A	T	.	.	MAF_INRAE=36.076;MAF_USDA=47.917
NC_035087.1	7592941	.	A	T	.	.	MAF_INRAE=20.0;MAF_USDA=18.75
NC_035087.1	7592988	.	G	A	.	.	MAF_USDA=4.918
NC_035087.1	7593006	.	A	C	.	.	MAF_USDA=7.059
NC_035087.1	7593027	.	T	C	.	.	MAF_INRAE=36.709;MAF_USDA=24.118
NC_035087.1	7593029	.	T	C	.	.	MAF_USDA=3.279
NC_035087.1	7593046	.	A	T	.	.	MAF_USDA=2.083
NC_035087.1	7593149	.	T	G	.	.	MAF_USDA=2.083
NC_035087.1	7593203	.	G	A	.	.	MAF_USDA=4.918
NC_035087.1	7593206	.	C	T	.	.	MAF_USDA=4.918
NC_035087.1	7593207	.	G	A	.	.	MAF_INRAE=20.253;MAF_USDA=9.412
NC_035087.1	7593216	.	A	G	.	.	MAF_INRAE=36.709;MAF_USDA=22.941
NC_035087.1	7593388	.	T	C	.	.	MAF_USDA=3.279
NC_035087.1	7593534	.	G	A	.	.	MAF_USDA=4.098
NC_035087.1	7593625	.	G	A	.	.	MAF_USDA=2.459
NC_035087.1	7593626	.	G	A	.	.	MAF_USDA=1.639
NC_035087.1	7593690	.	T	A	.	.	MAF_USDA=1.639
NC_035087.1	7593691	.	A	G	.	.	MAF_INRAE=19.167
NC_035087.1	7593842	.	A	G	.	.	MAF_USDA=29.412
NC_035087.1	7593877	.	C	A	.	.	MAF_USDA=3.529
NC_035087.1	7593934	.	C	T	.	.	MAF_USDA=3.529
NC_035087.1	7593956	.	A	G	.	.	MAF_INRAE=3.333;MAF_USDA=18.824
NC_035087.1	7594021	.	C	T	.	.	MAF_USDA=9.836
NC_035087.1	7594139	.	T	C	.	.	MAF_INRAE=1.667
NC_035087.1	7595997	.	A	G	.	.	MAF_USDA=5.0
NC_035087.1	7596056	.	A	G	.	.	MAF_INRAE=14.557;MAF_USDA=7.627
NC_035087.1	7596105	.	A	C	.	.	MAF_INRAE=39.241;MAF_USDA=20.0
NC_035087.1	7596275	.	T	C	.	.	MAF_USDA=31.765
NC_035087.1	7596323	.	C	T	.	.	MAF_USDA=4.918
NC_035087.1	7596327	.	T	C	.	.	MAF_USDA=4.918
NC_035087.1	7596382	.	A	T	.	.	MAF_USDA=11.765
NC_035087.1	7596421	.	G	A	.	.	MAF_USDA=2.941
NC_035087.1	7596432	.	A	C	.	.	MAF_USDA=31.25
NC_035087.1	7596439	.	C	T	.	.	MAF_USDA=31.25
NC_035087.1	7596440	.	T	A	.	.	MAF_USDA=12.353
NC_035087.1	7596443	.	T	C	.	.	MAF_USDA=29.167
NC_035087.1	7596452	.	C	T	.	.	MAF_USDA=29.167
NC_035087.1	7596453	.	C	A	.	.	MAF_USDA=33.333
NC_035087.1	7596454	.	A	G	.	.	MAF_USDA=35.417
NC_035087.1	7596455	.	C	T	.	.	MAF_USDA=33.333
NC_035087.1	7596456	.	C	T	.	.	MAF_USDA=33.333
NC_035087.1	7596468	.	T	C	.	.	MAF_INRAE=4.167;MAF_USDA=12.5
NC_035087.1	7596469	.	A	T	.	.	MAF_INRAE=4.167
NC_035087.1	7596472	.	C	T	.	.	MAF_USDA=47.917
NC_035087.1	7596485	.	C	A	.	.	MAF_USDA=47.917
NC_035087.1	7596501	.	T	C	.	.	MAF_USDA=20.0
NC_035087.1	7596519	.	A	C	.	.	MAF_USDA=2.459
NC_035087.1	7596524	.	G	T	.	.	MAF_USDA=3.529
NC_035087.1	7596534	.	G	A	.	.	MAF_USDA=5.294
NC_035087.1	7596572	.	T	C	.	.	MAF_USDA=34.118
NC_035087.1	7596573	.	G	A	.	.	MAF_USDA=2.459
NC_035087.1	7596603	.	T	A	.	.	MAF_USDA=20.588
NC_035087.1	7596621	.	A	G	.	.	MAF_USDA=35.882
NC_035087.1	7596734	.	A	T	.	.	MAF_INRAE=5.263;MAF_USDA=8.197
NC_035087.1	7596759	.	G	A	.	.	MAF_USDA=2.353
NC_035087.1	7596762	.	T	A	.	.	MAF_USDA=45.882
NC_035087.1	7596798	.	A	C	.	.	MAF_USDA=20.588
NC_035087.1	7596811	.	A	C	.	.	MAF_USDA=2.459
NC_035087.1	7596835	.	C	T	.	.	MAF_USDA=8.235
NC_035087.1	7596841	.	C	A	.	.	MAF_USDA=30.0
NC_035087.1	7596842	.	T	A	.	.	MAF_USDA=41.667
NC_035087.1	7596894	.	C	T	.	.	MAF_USDA=20.833
NC_035087.1	7596924	.	A	G	.	.	MAF_USDA=27.083
NC_035087.1	7596959	.	A	T	.	.	MAF_USDA=8.333
NC_035087.1	7598337	.	A	G	.	.	MAF_USDA=17.059
NC_035087.1	7598442	.	A	C	.	.	MAF_USDA=5.738
NC_035087.1	7598456	.	C	T	.	.	MAF_USDA=5.738
NC_035087.1	7598494	.	G	T	.	.	MAF_USDA=6.25
NC_035087.1	7598502	.	A	C	.	.	MAF_USDA=9.412
NC_035087.1	7598504	.	A	C	.	.	MAF_USDA=45.238
NC_035087.1	7598521	.	G	T	.	.	MAF_USDA=9.412
NC_035087.1	7598525	.	A	C	.	.	MAF_USDA=1.639
NC_035087.1	7598527	.	A	C	.	.	MAF_USDA=9.412
NC_035087.1	7598538	.	C	T	.	.	MAF_USDA=1.639
NC_035087.1	7598543	.	T	G	.	.	MAF_INRAE=7.595
NC_035087.1	7598563	.	A	C	.	.	MAF_USDA=9.412
NC_035087.1	7598760	.	T	G	.	.	MAF_INRAE=5.696;MAF_USDA=45.882
NC_035087.1	7598768	.	A	T	.	.	MAF_USDA=4.167
NC_035087.1	7598778	.	T	C	.	.	MAF_USDA=5.294
NC_035087.1	7598784	.	A	T	.	.	MAF_INRAE=10.0;MAF_USDA=3.279
NC_035087.1	7598898	.	A	T	.	.	MAF_USDA=6.25
NC_035087.1	7598908	.	A	T	.	.	MAF_USDA=2.459
NC_035087.1	7598950	.	G	T	.	.	MAF_USDA=3.529
NC_035087.1	7599003	.	G	A	.	.	MAF_INRAE=39.241;MAF_USDA=20.588
NC_035087.1	7599059	.	T	C	.	.	MAF_USDA=4.098
NC_035087.1	7599215	.	G	T	.	.	MAF_INRAE=18.333;MAF_USDA=2.459
NC_035087.1	7599408	.	G	A	.	.	MAF_USDA=11.765
NC_035087.1	7599595	.	T	C	.	.	MAF_INRAE=15.823;MAF_USDA=7.377
NC_035087.1	7599612	.	T	G	.	.	MAF_INRAE=15.823
NC_035087.1	7599747	.	C	A	.	.	MAF_USDA=4.098
NC_035087.1	7599869	.	T	C	.	.	MAF_INRAE=13.924;MAF_USDA=7.377
NC_035087.1	7599893	.	C	T	.	.	MAF_USDA=3.529
NC_035087.1	7599903	.	A	T	.	.	MAF_USDA=5.294
NC_035087.1	7599964	.	T	A	.	.	MAF_INRAE=5.063;MAF_USDA=15.294
NC_035087.1	7599988	.	G	T	.	.	MAF_INRAE=5.063;MAF_USDA=30.588
NC_035087.1	7600029	.	A	T	.	.	MAF_USDA=12.941
NC_035087.1	7600049	.	C	T	.	.	MAF_INRAE=5.696;MAF_USDA=35.294
NC_035087.1	7600057	.	G	T	.	.	MAF_INRAE=1.667;MAF_USDA=1.639
NC_035087.1	7600144	.	T	A	.	.	MAF_USDA=2.459
NC_035087.1	7600151	.	C	T	.	.	MAF_INRAE=39.241;MAF_USDA=9.836
NC_035087.1	7600189	.	G	A	.	.	MAF_USDA=8.824
NC_035087.1	7600192	.	T	A	.	.	MAF_INRAE=39.241;MAF_USDA=20.588
NC_035087.1	7600215	.	C	A	.	.	MAF_USDA=8.824
NC_035087.1	7600238	.	C	T	.	.	MAF_INRAE=35.833;MAF_USDA=20.492
NC_035087.1	7600280	.	G	A	.	.	MAF_USDA=5.882
NC_035087.1	7600340	.	C	T	.	.	MAF_USDA=8.824
NC_035087.1	7600346	.	A	C	.	.	MAF_USDA=5.738
NC_035087.1	7600468	.	G	A	.	.	MAF_INRAE=33.544;MAF_USDA=20.492
NC_035087.1	7600478	.	G	A	.	.	MAF_USDA=4.098
NC_035087.1	7600507	.	A	G	.	.	MAF_USDA=8.824
NC_035087.1	7600554	.	T	A	.	.	MAF_USDA=2.459
NC_035087.1	7600597	.	C	T	.	.	MAF_USDA=10.0
NC_035087.1	7600613	.	A	T	.	.	MAF_INRAE=15.823;MAF_USDA=7.377
NC_035087.1	7600640	.	G	A	.	.	MAF_USDA=2.353
NC_035087.1	7600663	.	T	C	.	.	MAF_USDA=1.639
NC_035087.1	7600690	.	T	C	.	.	MAF_USDA=5.738
NC_035087.1	7600742	.	T	C	.	.	MAF_INRAE=5.696;MAF_USDA=45.882
NC_035087.1	7600755	.	C	A	.	.	MAF_USDA=2.941
NC_035087.1	7600854	.	A	G	.	.	MAF_USDA=4.098
NC_035087.1	7600928	.	G	T	.	.	MAF_USDA=22.917
NC_035087.1	7601300	.	T	C	.	.	MAF_USDA=47.917
NC_035087.1	7601329	.	T	C	.	.	MAF_USDA=4.918
NC_035087.1	7601357	.	T	A	.	.	MAF_USDA=1.639
NC_035087.1	7601359	.	T	G	.	.	MAF_USDA=44.706
NC_035087.1	7601370	.	T	C	.	.	MAF_USDA=8.824
NC_035087.1	7601408	.	T	C	.	.	MAF_USDA=20.492
NC_035087.1	7601471	.	C	G	.	.	MAF_USDA=2.459
NC_035087.1	7601493	.	C	A	.	.	MAF_USDA=5.738
NC_035087.1	7601507	.	A	G	.	.	MAF_USDA=1.639
NC_035087.1	7601529	.	G	T	.	.	MAF_INRAE=26.316;MAF_USDA=24.118
NC_035087.1	7601539	.	A	T	.	.	MAF_INRAE=26.316;MAF_USDA=24.118
NC_035087.1	7601657	.	C	G	.	.	MAF_INRAE=5.263
NC_035087.1	7601812	.	G	A	.	.	MAF_USDA=2.459
NC_035087.1	7602286	.	C	A	.	.	MAF_USDA=50.0
NC_035087.1	7602333	.	C	A	.	.	MAF_USDA=12.941
NC_035087.1	7602380	.	A	T	.	.	MAF_USDA=5.738
NC_035087.1	7602409	.	G	T	.	.	MAF_USDA=1.639
NC_035087.1	7602414	.	T	C	.	.	MAF_INRAE=5.263;MAF_USDA=36.471
NC_035087.1	7602466	.	A	C	.	.	MAF_USDA=1.639
NC_035087.1	7602474	.	G	T	.	.	MAF_INRAE=40.506;MAF_USDA=25.294
NC_035087.1	7602491	.	T	G	.	.	MAF_INRAE=5.263
NC_035087.1	7602762	.	A	G	.	.	MAF_USDA=4.918
NC_035087.1	7602816	.	A	C	.	.	MAF_USDA=2.459
NC_035087.1	7602853	.	T	G	.	.	MAF_USDA=20.833
NC_035087.1	7602922	.	C	A	.	.	MAF_INRAE=5.0;MAF_USDA=37.5
NC_035087.1	7602932	.	G	A	.	.	MAF_USDA=1.639
NC_035087.1	7603043	.	C	T	.	.	MAF_INRAE=8.333
NC_035087.1	7603141	.	T	C	.	.	MAF_USDA=33.333
NC_035087.1	7603156	.	A	G	.	.	MAF_USDA=50.0
NC_035087.1	7603226	.	A	G	.	.	MAF_INRAE=5.696;MAF_USDA=25.0
NC_035087.1	7603239	.	G	C	.	.	MAF_INRAE=5.063;MAF_USDA=8.333
NC_035087.1	7603416	.	A	G	.	.	MAF_INRAE=39.241;MAF_USDA=20.588
NC_035087.1	7603427	.	C	T	.	.	MAF_USDA=6.25
NC_035087.1	7603446	.	T	G	.	.	MAF_INRAE=5.696;MAF_USDA=34.118
NC_035087.1	7603507	.	G	A	.	.	MAF_USDA=5.294
NC_035087.1	7603546	.	C	A	.	.	MAF_USDA=14.706
NC_035087.1	7603691	.	T	G	.	.	MAF_INRAE=5.696;MAF_USDA=34.706
NC_035087.1	7603720	.	G	T	.	.	MAF_USDA=5.738
NC_035087.1	7603839	.	T	G	.	.	MAF_INRAE=5.263
NC_035087.1	7603891	.	G	T	.	.	MAF_INRAE=39.241;MAF_USDA=24.706
NC_035087.1	7603901	.	A	G	.	.	MAF_INRAE=33.544;MAF_USDA=20.492
NC_035087.1	7603972	.	A	G	.	.	MAF_INRAE=5.696;MAF_USDA=38.235
NC_035087.1	7604036	.	G	A	.	.	MAF_USDA=10.0
NC_035087.1	7604137	.	C	T	.	.	MAF_USDA=6.25
NC_035087.1	7604237	.	C	T	.	.	MAF_INRAE=39.873;MAF_USDA=24.706
NC_035087.1	7604869	.	G	A	.	.	MAF_INRAE=5.263
NC_035087.1	7604884	.	C	G	.	.	MAF_INRAE=5.263
NC_035087.1	7605007	.	G	A	.	.	MAF_INRAE=3.333;MAF_USDA=4.098
NC_035087.1	7605061	.	A	T	.	.	MAF_INRAE=34.167
NC_035087.1	7605095	.	T	C	.	.	MAF_INRAE=45.0
NC_035087.1	7605143	.	T	C	.	.	MAF_INRAE=5.833
NC_035087.1	7605149	.	C	T	.	.	MAF_INRAE=41.667
NC_035087.1	7605159	.	C	A	.	.	MAF_INRAE=41.667
NC_035087.1	7605164	.	T	G	.	.	MAF_INRAE=40.833
NC_035087.1	7605247	.	C	A	.	.	MAF_USDA=6.557
NC_035087.1	7605257	.	G	T	.	.	MAF_INRAE=47.5;MAF_USDA=22.941
NC_035087.1	7605260	.	A	T	.	.	MAF_USDA=5.738
NC_035087.1	7605300	.	C	T	.	.	MAF_USDA=5.294
NC_035087.1	7605301	.	G	A	.	.	MAF_INRAE=5.0
NC_035087.1	7605388	.	T	C	.	.	MAF_INRAE=4.167
NC_035087.1	7605389	.	T	A	.	.	MAF_INRAE=4.167
NC_035087.1	7605392	.	A	C	.	.	MAF_INRAE=4.167
NC_035087.1	7605395	.	C	T	.	.	MAF_INRAE=4.167
NC_035087.1	7605396	.	T	C	.	.	MAF_INRAE=4.167
NC_035087.1	7605401	.	G	T	.	.	MAF_INRAE=32.278;MAF_USDA=21.311
NC_035087.1	7605403	.	C	T	.	.	MAF_INRAE=4.167
NC_035087.1	7605408	.	C	T	.	.	MAF_INRAE=4.167
NC_035087.1	7605412	.	T	C	.	.	MAF_INRAE=3.333
NC_035087.1	7605418	.	G	T	.	.	MAF_INRAE=5.0
NC_035087.1	7605425	.	T	G	.	.	MAF_INRAE=5.0
NC_035087.1	7605430	.	T	G	.	.	MAF_INRAE=5.0
NC_035087.1	7605432	.	T	A	.	.	MAF_INRAE=5.0
NC_035087.1	7605433	.	G	T	.	.	MAF_INRAE=4.167
NC_035087.1	7605437	.	A	G	.	.	MAF_INRAE=6.667
NC_035087.1	7605438	.	A	T	.	.	MAF_INRAE=6.667
NC_035087.1	7605439	.	T	G	.	.	MAF_INRAE=3.333
NC_035087.1	7605445	.	A	C	.	.	MAF_INRAE=4.167
NC_035087.1	7605463	.	A	G	.	.	MAF_INRAE=3.333
NC_035087.1	7605464	.	T	A	.	.	MAF_INRAE=3.333
NC_035087.1	7605467	.	T	A	.	.	MAF_INRAE=3.333
NC_035087.1	7605472	.	A	C	.	.	MAF_INRAE=3.333
NC_035087.1	7605497	.	G	T	.	.	MAF_INRAE=4.167
NC_035087.1	7605500	.	T	C	.	.	MAF_INRAE=4.167
NC_035087.1	7605507	.	A	T	.	.	MAF_INRAE=29.167
NC_035087.1	7605508	.	C	G	.	.	MAF_INRAE=29.167
NC_035087.1	7605520	.	A	C	.	.	MAF_INRAE=32.5
NC_035087.1	7605524	.	C	T	.	.	MAF_INRAE=32.5
NC_035087.1	7605525	.	G	T	.	.	MAF_INRAE=32.5
NC_035087.1	7605557	.	T	G	.	.	MAF_INRAE=31.667
NC_035087.1	7605563	.	T	C	.	.	MAF_INRAE=31.667
NC_035087.1	7605573	.	C	G	.	.	MAF_INRAE=30.0
NC_035087.1	7605596	.	C	T	.	.	MAF_INRAE=27.5
NC_035087.1	7605598	.	A	G	.	.	MAF_INRAE=27.5
NC_035087.1	7605600	.	G	A	.	.	MAF_INRAE=27.5
NC_035087.1	7605604	.	C	G	.	.	MAF_INRAE=25.833
NC_035087.1	7605622	.	T	G	.	.	MAF_INRAE=17.5
NC_035087.1	7605631	.	A	T	.	.	MAF_INRAE=13.333
NC_035087.1	7605670	.	T	G	.	.	MAF_INRAE=15.823;MAF_USDA=8.197
NC_035087.1	7605737	.	C	T	.	.	MAF_INRAE=15.19;MAF_USDA=8.197
NC_035087.1	7605785	.	G	T	.	.	MAF_USDA=4.918
NC_035087.1	7605786	.	C	A	.	.	MAF_INRAE=32.911;MAF_USDA=20.492
NC_035087.1	7605819	.	G	A	.	.	MAF_INRAE=3.333;MAF_USDA=4.098
NC_035087.1	7605843	.	C	T	.	.	MAF_INRAE=39.241;MAF_USDA=15.574
NC_035087.1	7605871	.	G	A	.	.	MAF_INRAE=5.263
NC_035087.1	7605874	.	G	A	.	.	MAF_USDA=2.353
NC_035087.1	7605916	.	A	C	.	.	MAF_INRAE=5.696;MAF_USDA=40.588
NC_035087.1	7605937	.	C	T	.	.	MAF_INRAE=25.316;MAF_USDA=24.706
NC_035087.1	7605976	.	T	G	.	.	MAF_INRAE=39.241;MAF_USDA=24.706
NC_035087.1	7606064	.	T	A	.	.	MAF_INRAE=3.797;MAF_USDA=4.706
NC_035087.1	7606075	.	C	A	.	.	MAF_INRAE=33.544;MAF_USDA=20.492
NC_035087.1	7606127	.	T	G	.	.	MAF_INRAE=40.506;MAF_USDA=24.706
NC_035087.1	7606192	.	G	A	.	.	MAF_INRAE=39.873;MAF_USDA=24.706
NC_035087.1	7606308	.	T	G	.	.	MAF_INRAE=39.241;MAF_USDA=24.706
NC_035087.1	7606313	.	T	C	.	.	MAF_INRAE=39.241;MAF_USDA=20.588
NC_035087.1	7606401	.	A	T	.	.	MAF_INRAE=33.544;MAF_USDA=19.672
NC_035087.1	7606432	.	A	C	.	.	MAF_USDA=38.235
NC_035087.1	7606439	.	T	A	.	.	MAF_USDA=38.824
NC_035087.1	7606442	.	A	T	.	.	MAF_USDA=10.0
NC_035087.1	7606475	.	A	G	.	.	MAF_INRAE=33.544;MAF_USDA=24.59
NC_035087.1	7606703	.	G	C	.	.	MAF_INRAE=33.544;MAF_USDA=25.41
NC_035087.1	7606723	.	C	T	.	.	MAF_INRAE=39.241;MAF_USDA=21.176
NC_035087.1	7606846	.	T	C	.	.	MAF_INRAE=33.544;MAF_USDA=26.23
NC_035087.1	7606852	.	C	A	.	.	MAF_INRAE=5.696;MAF_USDA=38.235
NC_035087.1	7606857	.	T	G	.	.	MAF_INRAE=5.696;MAF_USDA=38.235
NC_035087.1	7606875	.	G	A	.	.	MAF_INRAE=15.823;MAF_USDA=8.197
NC_035087.1	7606919	.	C	G	.	.	MAF_USDA=3.279
NC_035087.1	7607020	.	G	A	.	.	MAF_INRAE=3.333;MAF_USDA=4.098
NC_035087.1	7607108	.	C	T	.	.	MAF_INRAE=38.608;MAF_USDA=21.176
NC_035087.1	7607127	.	G	T	.	.	MAF_USDA=5.0
NC_035087.1	7607190	.	G	A	.	.	MAF_INRAE=29.747;MAF_USDA=10.656
NC_035087.1	7607255	.	G	C	.	.	MAF_USDA=3.279
NC_035087.1	7607259	.	T	G	.	.	MAF_INRAE=39.873;MAF_USDA=47.917
NC_035087.1	7607261	.	T	A	.	.	MAF_INRAE=42.5;MAF_USDA=47.917
NC_035087.1	7607268	.	C	G	.	.	MAF_USDA=4.918
NC_035087.1	7607279	.	G	A	.	.	MAF_USDA=3.279
NC_035087.1	7607310	.	C	A	.	.	MAF_USDA=2.083
NC_035087.1	7607328	.	C	T	.	.	MAF_USDA=4.706
NC_035087.1	7607375	.	C	G	.	.	MAF_INRAE=1.667;MAF_USDA=1.639
NC_035087.1	7607381	.	T	G	.	.	MAF_INRAE=32.278;MAF_USDA=26.23
NC_035087.1	7607395	.	T	G	.	.	MAF_INRAE=39.241;MAF_USDA=20.588
NC_035087.1	7607396	.	A	T	.	.	MAF_INRAE=5.833;MAF_USDA=38.824
NC_035087.1	7607401	.	A	G	.	.	MAF_INRAE=32.278;MAF_USDA=25.41
NC_035087.1	7607431	.	A	C	.	.	MAF_INRAE=32.278;MAF_USDA=25.41
NC_035087.1	7607440	.	C	A	.	.	MAF_INRAE=33.544;MAF_USDA=25.41
NC_035087.1	7607492	.	G	C	.	.	MAF_INRAE=39.241;MAF_USDA=20.833
NC_035087.1	7607499	.	G	A	.	.	MAF_INRAE=39.241;MAF_USDA=20.833
NC_035087.1	7607516	.	T	A	.	.	MAF_USDA=41.667
NC_035087.1	7607580	.	T	G	.	.	MAF_USDA=44.118
NC_035087.1	7607598	.	G	A	.	.	MAF_INRAE=39.241;MAF_USDA=20.588
NC_035087.1	7607599	.	C	T	.	.	MAF_USDA=5.294
NC_035087.1	7607679	.	A	G	.	.	MAF_INRAE=38.608;MAF_USDA=24.118
NC_035087.1	7607701	.	T	G	.	.	MAF_USDA=24.118
NC_035087.1	7607706	.	T	G	.	.	MAF_INRAE=31.579;MAF_USDA=22.941
NC_035087.1	7607714	.	A	G	.	.	MAF_INRAE=31.579;MAF_USDA=22.941
NC_035087.1	7607732	.	T	G	.	.	MAF_USDA=41.765
NC_035087.1	7607733	.	G	A	.	.	MAF_USDA=23.529
NC_035087.1	7607735	.	G	A	.	.	MAF_USDA=20.0
NC_035087.1	7607791	.	C	T	.	.	MAF_INRAE=44.167
NC_035087.1	7607843	.	C	T	.	.	MAF_INRAE=39.873;MAF_USDA=20.588
NC_035087.1	7607844	.	T	G	.	.	MAF_INRAE=42.5;MAF_USDA=20.588
NC_035087.1	7607858	.	T	C	.	.	MAF_INRAE=5.063;MAF_USDA=4.706
NC_035087.1	7607880	.	C	T	.	.	MAF_INRAE=39.241;MAF_USDA=20.588
NC_035087.1	7607891	.	A	T	.	.	MAF_INRAE=39.241;MAF_USDA=21.176
NC_035087.1	7607892	.	A	C	.	.	MAF_INRAE=41.667;MAF_USDA=20.588
NC_035087.1	7607894	.	A	T	.	.	MAF_INRAE=41.667;MAF_USDA=20.588
NC_035087.1	7607962	.	G	A	.	.	MAF_INRAE=3.333;MAF_USDA=4.098
NC_035087.1	7608004	.	A	T	.	.	MAF_INRAE=39.241;MAF_USDA=20.588
NC_035087.1	7608034	.	A	G	.	.	MAF_INRAE=39.241;MAF_USDA=20.588
NC_035087.1	7608063	.	T	C	.	.	MAF_INRAE=40.506;MAF_USDA=20.588
NC_035087.1	7608066	.	C	G	.	.	MAF_INRAE=39.241;MAF_USDA=23.529
NC_035087.1	7608090	.	T	A	.	.	MAF_INRAE=39.241;MAF_USDA=23.529
NC_035087.1	7608125	.	C	T	.	.	MAF_USDA=8.197
NC_035087.1	7608142	.	G	A	.	.	MAF_USDA=44.118
NC_035087.1	7608146	.	C	T	.	.	MAF_USDA=22.941
NC_035087.1	7608174	.	G	A	.	.	MAF_USDA=2.459
NC_035087.1	7608214	.	G	T	.	.	MAF_USDA=4.098
NC_035087.1	7608222	.	A	T	.	.	MAF_USDA=2.459
NC_035087.1	7608240	.	G	T	.	.	MAF_USDA=18.824
NC_035087.1	7608279	.	G	A	.	.	MAF_USDA=1.667
NC_035087.1	7608294	.	T	G	.	.	MAF_USDA=20.238
NC_035087.1	7608314	.	T	C	.	.	MAF_USDA=4.31
NC_035087.1	7608345	.	G	A	.	.	MAF_USDA=37.5
NC_035087.1	7608933	.	C	T	.	.	MAF_USDA=4.098
NC_035087.1	7608955	.	G	T	.	.	MAF_USDA=23.529
NC_035087.1	7609032	.	C	A	.	.	MAF_INRAE=31.579;MAF_USDA=18.235
NC_035087.1	7609084	.	A	C	.	.	MAF_INRAE=39.241;MAF_USDA=23.529
NC_035087.1	7609097	.	G	C	.	.	MAF_INRAE=39.241;MAF_USDA=22.941
NC_035087.1	7609119	.	C	T	.	.	MAF_INRAE=39.241;MAF_USDA=20.0
NC_035087.1	7609133	.	A	T	.	.	MAF_INRAE=39.241;MAF_USDA=17.059
NC_035087.1	7609149	.	C	A	.	.	MAF_USDA=6.557
NC_035087.1	7609239	.	A	C	.	.	MAF_USDA=4.918
NC_035087.1	7609244	.	A	C	.	.	MAF_INRAE=38.608;MAF_USDA=22.131
NC_035087.1	7609294	.	G	T	.	.	MAF_USDA=2.459
NC_035087.1	7609306	.	G	C	.	.	MAF_INRAE=31.579
NC_035087.1	7609323	.	G	T	.	.	MAF_USDA=4.918
NC_035087.1	7609351	.	G	T	.	.	MAF_USDA=4.098
NC_035087.1	7609388	.	G	T	.	.	MAF_USDA=6.25
NC_035087.1	7609403	.	G	T	.	.	MAF_USDA=2.459
NC_035087.1	7609407	.	G	C	.	.	MAF_USDA=6.25
NC_035087.1	7609433	.	C	T	.	.	MAF_USDA=10.588
NC_035087.1	7609497	.	A	G	.	.	MAF_USDA=2.083
NC_035087.1	7610176	.	T	A	.	.	MAF_USDA=4.167
NC_035087.1	7610228	.	G	T	.	.	MAF_USDA=8.235
NC_035087.1	7610282	.	G	A	.	.	MAF_INRAE=1.667;MAF_USDA=1.639
NC_035087.1	7610308	.	T	G	.	.	MAF_USDA=2.459
NC_035087.1	7610388	.	C	G	.	.	MAF_USDA=2.459
NC_035087.1	7610431	.	T	C	.	.	MAF_USDA=5.294
NC_035087.1	7610440	.	G	A	.	.	MAF_INRAE=3.333;MAF_USDA=4.098
NC_035087.1	7610475	.	T	C	.	.	MAF_USDA=2.459
NC_035087.1	7610567	.	G	A	.	.	MAF_USDA=2.353
NC_035087.1	7610603	.	C	A	.	.	MAF_INRAE=39.241;MAF_USDA=20.588
NC_035087.1	7610884	.	A	C	.	.	MAF_INRAE=39.241;MAF_USDA=24.706
NC_035087.1	7610885	.	G	A	.	.	MAF_USDA=5.294
NC_035087.1	7610897	.	T	G	.	.	MAF_USDA=45.294
NC_035087.1	7610979	.	G	A	.	.	MAF_USDA=47.059
NC_035087.1	7611215	.	G	T	.	.	MAF_INRAE=36.076;MAF_USDA=11.176
NC_035087.1	7611364	.	T	A	.	.	MAF_INRAE=5.063;MAF_USDA=4.706
NC_035087.1	7611495	.	C	A	.	.	MAF_USDA=10.588
NC_035087.1	7611508	.	T	G	.	.	MAF_USDA=10.0
NC_035087.1	7611519	.	T	G	.	.	MAF_USDA=5.294
NC_035087.1	7611564	.	A	G	.	.	MAF_INRAE=3.333;MAF_USDA=4.098
NC_035087.1	7611626	.	T	C	.	.	MAF_USDA=10.588
NC_035087.1	7611627	.	G	T	.	.	MAF_USDA=4.098
NC_035087.1	7611675	.	C	T	.	.	MAF_USDA=2.459
NC_035087.1	7611720	.	G	A	.	.	MAF_USDA=6.25
NC_035087.1	7611750	.	T	G	.	.	MAF_INRAE=39.873;MAF_USDA=24.706
NC_035087.1	7611919	.	T	C	.	.	MAF_INRAE=39.241;MAF_USDA=24.706
NC_035087.1	7611960	.	T	C	.	.	MAF_INRAE=5.263
NC_035087.1	7611983	.	G	T	.	.	MAF_INRAE=3.333;MAF_USDA=5.738
NC_035087.1	7612081	.	A	G	.	.	MAF_USDA=5.738
NC_035087.1	7612204	.	C	A	.	.	MAF_INRAE=2.5;MAF_USDA=6.557
NC_035087.1	7612248	.	C	T	.	.	MAF_USDA=5.738
NC_035087.1	7612277	.	T	C	.	.	MAF_USDA=2.459
NC_035087.1	7612298	.	A	T	.	.	MAF_INRAE=39.241;MAF_USDA=20.588
NC_035087.1	7612335	.	G	T	.	.	MAF_INRAE=26.667;MAF_USDA=4.918
NC_035087.1	7612362	.	G	A	.	.	MAF_INRAE=39.241;MAF_USDA=24.706
NC_035087.1	7612490	.	A	G	.	.	MAF_USDA=5.294
NC_035087.1	7612528	.	C	T	.	.	MAF_INRAE=39.241;MAF_USDA=24.706
NC_035087.1	7612530	.	G	A	.	.	MAF_USDA=3.279
NC_035087.1	7612533	.	A	G	.	.	MAF_INRAE=34.177;MAF_USDA=11.765
NC_035087.1	7612573	.	A	G	.	.	MAF_INRAE=2.5
NC_035087.1	7612665	.	G	A	.	.	MAF_INRAE=39.241;MAF_USDA=24.118
NC_035087.1	7612813	.	C	A	.	.	MAF_USDA=3.279
NC_035087.1	7612828	.	T	C	.	.	MAF_USDA=6.25
NC_035087.1	7612943	.	G	C	.	.	MAF_INRAE=39.241;MAF_USDA=24.706
NC_035087.1	7612959	.	A	G	.	.	MAF_INRAE=39.241;MAF_USDA=24.706
NC_035087.1	7613221	.	A	G	.	.	MAF_INRAE=3.333
NC_035087.1	7613259	.	G	A	.	.	MAF_INRAE=39.873;MAF_USDA=25.294
NC_035087.1	7613264	.	C	G	.	.	MAF_INRAE=39.873;MAF_USDA=21.176
NC_035087.1	7613349	.	T	C	.	.	MAF_USDA=4.098
NC_035087.1	7613377	.	A	T	.	.	MAF_INRAE=5.833;MAF_USDA=10.656
NC_035087.1	7613431	.	G	A	.	.	MAF_INRAE=5.063;MAF_USDA=4.118
NC_035087.1	7613486	.	C	T	.	.	MAF_USDA=1.639
NC_035087.1	7613504	.	T	G	.	.	MAF_USDA=1.639
NC_035087.1	7613758	.	G	A	.	.	MAF_INRAE=26.667;MAF_USDA=4.098
NC_035087.1	7613912	.	C	T	.	.	MAF_USDA=5.357
NC_035087.1	7613999	.	A	T	.	.	MAF_USDA=5.294
NC_035087.1	7614110	.	A	G	.	.	MAF_USDA=4.098
NC_035087.1	7614125	.	G	A	.	.	MAF_USDA=2.459
NC_035087.1	7614157	.	T	G	.	.	MAF_INRAE=39.241;MAF_USDA=24.706
NC_035087.1	7614173	.	T	G	.	.	MAF_USDA=6.25
NC_035087.1	7614180	.	T	A	.	.	MAF_INRAE=39.241;MAF_USDA=24.706
NC_035087.1	7614259	.	G	T	.	.	MAF_INRAE=34.81;MAF_USDA=35.294
NC_035087.1	7614633	.	C	G	.	.	MAF_INRAE=8.333;MAF_USDA=1.639
NC_035087.1	7614681	.	A	T	.	.	MAF_INRAE=39.873;MAF_USDA=20.588
NC_035087.1	7614786	.	C	A	.	.	MAF_INRAE=39.241;MAF_USDA=24.118
NC_035087.1	7614890	.	A	T	.	.	MAF_USDA=6.25
NC_035087.1	7614896	.	A	C	.	.	MAF_INRAE=18.333;MAF_USDA=2.459
NC_035087.1	7615010	.	G	T	.	.	MAF_USDA=8.197
NC_035087.1	7615089	.	G	T	.	.	MAF_USDA=4.098
NC_035087.1	7615394	.	A	G	.	.	MAF_USDA=4.918
NC_035087.1	7615617	.	C	T	.	.	MAF_USDA=2.459
NC_035087.1	7615650	.	C	T	.	.	MAF_USDA=5.294
NC_035087.1	7615652	.	G	A	.	.	MAF_USDA=6.25
NC_035087.1	7615675	.	C	T	.	.	MAF_USDA=1.639
NC_035087.1	7615702	.	A	G	.	.	MAF_INRAE=8.333;MAF_USDA=2.459
NC_035087.1	7615723	.	T	C	.	.	MAF_INRAE=11.392;MAF_USDA=42.353
NC_035087.1	7615725	.	C	A	.	.	MAF_INRAE=8.333;MAF_USDA=2.459
NC_035087.1	7615739	.	T	G	.	.	MAF_INRAE=5.063;MAF_USDA=35.882
NC_035087.1	7615803	.	A	G	.	.	MAF_USDA=1.639
NC_035087.1	7615864	.	G	A	.	.	MAF_INRAE=39.241;MAF_USDA=24.706
NC_035087.1	7615906	.	C	G	.	.	MAF_USDA=6.25
NC_035087.1	7615945	.	G	A	.	.	MAF_INRAE=39.241;MAF_USDA=21.176
NC_035087.1	7616107	.	A	G	.	.	MAF_USDA=1.639
NC_035087.1	7616108	.	T	C	.	.	MAF_USDA=4.706
NC_035087.1	7616181	.	C	A	.	.	MAF_USDA=1.639
NC_035087.1	7616182	.	A	T	.	.	MAF_INRAE=39.873;MAF_USDA=29.412
NC_035087.1	7616380	.	C	T	.	.	MAF_INRAE=24.684;MAF_USDA=11.765
NC_035087.1	7616425	.	G	T	.	.	MAF_USDA=2.083
NC_035087.1	7616484	.	T	A	.	.	MAF_USDA=3.279
NC_035087.1	7616588	.	G	C	.	.	MAF_INRAE=39.241;MAF_USDA=20.588
NC_035087.1	7616614	.	G	C	.	.	MAF_USDA=2.083
NC_035087.1	7616677	.	G	T	.	.	MAF_INRAE=39.241;MAF_USDA=24.706
NC_035087.1	7616720	.	A	C	.	.	MAF_INRAE=39.241;MAF_USDA=19.643
NC_035087.1	7616723	.	G	T	.	.	MAF_USDA=5.0
NC_035087.1	7616732	.	T	C	.	.	MAF_INRAE=14.557;MAF_USDA=41.667
NC_035087.1	7616735	.	A	T	.	.	MAF_INRAE=17.5;MAF_USDA=41.667
NC_035087.1	7616783	.	G	A	.	.	MAF_INRAE=15.19;MAF_USDA=41.176
NC_035087.1	7617154	.	G	A	.	.	MAF_USDA=1.639
NC_035087.1	7617194	.	T	G	.	.	MAF_USDA=4.706
NC_035087.1	7617222	.	C	A	.	.	MAF_USDA=6.25
NC_035087.1	7617254	.	A	G	.	.	MAF_INRAE=24.684;MAF_USDA=17.059
NC_035087.1	7617271	.	T	A	.	.	MAF_USDA=5.738
NC_035087.1	7617319	.	G	T	.	.	MAF_USDA=1.639
NC_035087.1	7617421	.	C	G	.	.	MAF_INRAE=8.333;MAF_USDA=1.667
NC_035087.1	7617489	.	C	T	.	.	MAF_INRAE=39.241;MAF_USDA=20.588
NC_035087.1	7617514	.	C	T	.	.	MAF_INRAE=14.557;MAF_USDA=41.176
NC_035087.1	7617522	.	T	A	.	.	MAF_INRAE=24.684;MAF_USDA=15.882
NC_035087.1	7617580	.	G	T	.	.	MAF_USDA=4.098
NC_035087.1	7617588	.	A	G	.	.	MAF_INRAE=39.873;MAF_USDA=18.824
NC_035087.1	7617641	.	A	G	.	.	MAF_USDA=3.279
NC_035087.1	7617656	.	C	A	.	.	MAF_INRAE=24.684;MAF_USDA=11.765
NC_035087.1	7617719	.	T	A	.	.	MAF_INRAE=23.333;MAF_USDA=28.824
NC_035087.1	7617724	.	C	A	.	.	MAF_INRAE=39.241;MAF_USDA=21.176
NC_035087.1	7617741	.	G	A	.	.	MAF_USDA=6.25
NC_035087.1	7617869	.	A	C	.	.	MAF_USDA=3.279
NC_035087.1	7617882	.	G	T	.	.	MAF_USDA=4.918
NC_035087.1	7617888	.	G	T	.	.	MAF_INRAE=17.5
NC_035087.1	7618019	.	A	C	.	.	MAF_INRAE=13.924;MAF_USDA=39.412
NC_035087.1	7618071	.	C	A	.	.	MAF_INRAE=15.19;MAF_USDA=45.294
NC_035087.1	7618130	.	A	G	.	.	MAF_INRAE=39.241;MAF_USDA=20.588
NC_035087.1	7618159	.	T	C	.	.	MAF_INRAE=39.241;MAF_USDA=20.588
NC_035087.1	7618182	.	C	T	.	.	MAF_USDA=12.941
NC_035087.1	7618199	.	A	C	.	.	MAF_INRAE=5.063;MAF_USDA=4.706
NC_035087.1	7618253	.	A	G	.	.	MAF_USDA=3.279
NC_035087.1	7618289	.	C	A	.	.	MAF_USDA=6.25
NC_035087.1	7618338	.	T	C	.	.	MAF_USDA=2.459
NC_035087.1	7618339	.	C	A	.	.	MAF_USDA=2.459
NC_035087.1	7618368	.	C	G	.	.	MAF_USDA=1.639
NC_035087.1	7618523	.	A	G	.	.	MAF_USDA=3.279
NC_035087.1	7618606	.	T	C	.	.	MAF_USDA=4.706
NC_035087.1	7618633	.	C	T	.	.	MAF_USDA=4.706
NC_035087.1	7618641	.	G	T	.	.	MAF_INRAE=24.684;MAF_USDA=12.353
NC_035087.1	7618832	.	G	T	.	.	MAF_USDA=6.25
NC_035087.1	7618898	.	G	T	.	.	MAF_INRAE=39.241;MAF_USDA=22.941
NC_035087.1	7618906	.	T	A	.	.	MAF_INRAE=3.165;MAF_USDA=5.738
NC_035087.1	7618935	.	C	T	.	.	MAF_INRAE=3.333;MAF_USDA=4.098
NC_035087.1	7619032	.	G	T	.	.	MAF_USDA=5.738
NC_035087.1	7619076	.	T	A	.	.	MAF_USDA=2.459
NC_035087.1	7619215	.	G	T	.	.	MAF_USDA=6.25
NC_035087.1	7619604	.	T	G	.	.	MAF_USDA=9.016
NC_035087.1	7619636	.	C	T	.	.	MAF_USDA=12.941
NC_035087.1	7619646	.	T	C	.	.	MAF_USDA=12.941
NC_035087.1	7619791	.	T	C	.	.	MAF_USDA=11.475
NC_035087.1	7619872	.	T	A	.	.	MAF_USDA=2.941
NC_035087.1	7619932	.	G	A	.	.	MAF_INRAE=8.333;MAF_USDA=2.459
NC_035087.1	7620179	.	G	T	.	.	MAF_INRAE=5.063;MAF_USDA=4.706
NC_035087.1	7620318	.	A	G	.	.	MAF_USDA=6.25
NC_035087.1	7620350	.	G	A	.	.	MAF_INRAE=7.5;MAF_USDA=2.459
NC_035087.1	7620366	.	G	A	.	.	MAF_USDA=2.459
NC_035087.1	7620368	.	T	C	.	.	MAF_INRAE=15.823;MAF_USDA=47.059
NC_035087.1	7620375	.	G	T	.	.	MAF_USDA=1.639
NC_035087.1	7620397	.	C	A	.	.	MAF_USDA=2.459
NC_035087.1	7620444	.	C	A	.	.	MAF_INRAE=18.333;MAF_USDA=2.459
NC_035087.1	7620450	.	A	C	.	.	MAF_INRAE=22.152;MAF_USDA=19.412
NC_035087.1	7620473	.	C	T	.	.	MAF_USDA=6.557
NC_035087.1	7620509	.	A	G	.	.	MAF_USDA=3.279
NC_035087.1	7620527	.	C	A	.	.	MAF_INRAE=21.519;MAF_USDA=4.706
NC_035087.1	7620529	.	T	C	.	.	MAF_INRAE=39.873;MAF_USDA=20.588
NC_035087.1	7620590	.	A	C	.	.	MAF_INRAE=3.165
NC_035087.1	7620599	.	A	T	.	.	MAF_INRAE=3.165
NC_035087.1	7620677	.	A	C	.	.	MAF_INRAE=21.667
NC_035087.1	7620684	.	T	C	.	.	MAF_INRAE=5.063;MAF_USDA=11.176
NC_035087.1	7620688	.	C	G	.	.	MAF_INRAE=14.557;MAF_USDA=46.471
NC_035087.1	7620716	.	A	T	.	.	MAF_INRAE=18.333;MAF_USDA=2.459
NC_035087.1	7620811	.	C	T	.	.	MAF_INRAE=39.873;MAF_USDA=9.016
NC_035087.1	7620917	.	G	A	.	.	MAF_INRAE=20.886;MAF_USDA=10.656
NC_035087.1	7620980	.	G	C	.	.	MAF_INRAE=21.519;MAF_USDA=4.918
NC_035087.1	7621026	.	C	T	.	.	MAF_INRAE=39.873;MAF_USDA=20.588
NC_035087.1	7621068	.	A	T	.	.	MAF_INRAE=39.241;MAF_USDA=35.882
NC_035087.1	7621070	.	G	T	.	.	MAF_INRAE=8.333;MAF_USDA=1.639
NC_035087.1	7621079	.	C	T	.	.	MAF_INRAE=39.241;MAF_USDA=37.647
NC_035087.1	7621326	.	C	A	.	.	MAF_USDA=1.639
NC_035087.1	7621338	.	G	T	.	.	MAF_USDA=2.083
NC_035087.1	7621358	.	T	A	.	.	MAF_USDA=2.459
NC_035087.1	7621381	.	G	T	.	.	MAF_USDA=1.639
NC_035087.1	7621466	.	C	A	.	.	MAF_INRAE=39.873;MAF_USDA=20.588
NC_035087.1	7621545	.	G	A	.	.	MAF_USDA=8.197
NC_035087.1	7621569	.	T	G	.	.	MAF_USDA=6.557
NC_035087.1	7621580	.	G	C	.	.	MAF_USDA=5.294
NC_035087.1	7621604	.	G	A	.	.	MAF_USDA=1.639
NC_035087.1	7621678	.	C	G	.	.	MAF_INRAE=38.608;MAF_USDA=36.471
NC_035087.1	7621690	.	C	A	.	.	MAF_USDA=5.738
NC_035087.1	7621714	.	A	G	.	.	MAF_USDA=20.588
NC_035087.1	7621727	.	C	A	.	.	MAF_USDA=6.557
NC_035087.1	7621840	.	A	C	.	.	MAF_INRAE=21.519;MAF_USDA=4.918
NC_035087.1	7621988	.	T	G	.	.	MAF_USDA=4.098
NC_035087.1	7622046	.	C	A	.	.	MAF_INRAE=20.886;MAF_USDA=4.918
NC_035087.1	7622057	.	T	C	.	.	MAF_INRAE=20.886;MAF_USDA=4.918
NC_035087.1	7622206	.	C	A	.	.	MAF_INRAE=5.0;MAF_USDA=5.738
NC_035087.1	7622242	.	A	T	.	.	MAF_INRAE=21.667;MAF_USDA=25.0
NC_035087.1	7622266	.	C	G	.	.	MAF_INRAE=7.595;MAF_USDA=1.639
NC_035087.1	7622276	.	G	A	.	.	MAF_INRAE=22.785;MAF_USDA=35.882
NC_035087.1	7622297	.	A	C	.	.	MAF_INRAE=7.595;MAF_USDA=1.639
NC_035087.1	7622346	.	A	C	.	.	MAF_INRAE=39.873;MAF_USDA=9.836
NC_035087.1	7622383	.	A	T	.	.	MAF_INRAE=6.962;MAF_USDA=1.639
NC_035087.1	7622391	.	G	A	.	.	MAF_INRAE=5.696;MAF_USDA=5.738
NC_035087.1	7622392	.	T	C	.	.	MAF_INRAE=5.833;MAF_USDA=5.738
NC_035087.1	7622508	.	T	G	.	.	MAF_USDA=5.738
NC_035087.1	7622556	.	C	T	.	.	MAF_USDA=4.918
NC_035087.1	7622691	.	G	A	.	.	MAF_USDA=8.235
NC_035087.1	7622766	.	A	G	.	.	MAF_USDA=1.639
NC_035087.1	7622807	.	C	T	.	.	MAF_INRAE=39.873;MAF_USDA=21.176
NC_035087.1	7622877	.	G	A	.	.	MAF_USDA=3.279
NC_035087.1	7623007	.	G	C	.	.	MAF_USDA=2.083
NC_035087.1	7623015	.	T	G	.	.	MAF_USDA=2.459
NC_035087.1	7623016	.	T	G	.	.	MAF_USDA=12.941
NC_035087.1	7623031	.	C	T	.	.	MAF_INRAE=39.241;MAF_USDA=20.588
NC_035087.1	7623037	.	G	C	.	.	MAF_INRAE=2.532;MAF_USDA=9.412
NC_035087.1	7623085	.	C	T	.	.	MAF_USDA=5.738
NC_035087.1	7623088	.	G	A	.	.	MAF_USDA=9.016
NC_035087.1	7623230	.	G	A	.	.	MAF_INRAE=8.861;MAF_USDA=6.471
NC_035087.1	7623231	.	G	A	.	.	MAF_INRAE=3.333;MAF_USDA=6.471
NC_035087.1	7623481	.	G	T	.	.	MAF_INRAE=5.263
NC_035087.1	7623687	.	C	T	.	.	MAF_USDA=4.918
NC_035087.1	7623962	.	A	G	.	.	MAF_USDA=4.118
NC_035087.1	7624078	.	A	G	.	.	MAF_INRAE=5.063;MAF_USDA=7.647
NC_035087.1	7624105	.	C	G	.	.	MAF_INRAE=5.063
NC_035087.1	7624115	.	C	A	.	.	MAF_INRAE=18.333;MAF_USDA=6.25
NC_035087.1	7624126	.	G	A	.	.	MAF_USDA=8.333
NC_035087.1	7624139	.	T	C	.	.	MAF_INRAE=18.333;MAF_USDA=6.25
NC_035087.1	7624218	.	G	A	.	.	MAF_INRAE=5.263;MAF_USDA=7.647
NC_035087.1	7624272	.	A	C	.	.	MAF_INRAE=19.167;MAF_USDA=17.647
NC_035087.1	7624273	.	T	G	.	.	MAF_INRAE=1.667;MAF_USDA=7.647
NC_035087.1	7624280	.	A	G	.	.	MAF_INRAE=22.5;MAF_USDA=18.235
NC_035087.1	7624306	.	C	A	.	.	MAF_USDA=7.647
NC_035087.1	7624335	.	C	T	.	.	MAF_INRAE=12.5;MAF_USDA=13.934
NC_035087.1	7624429	.	A	G	.	.	MAF_INRAE=18.333;MAF_USDA=12.941
NC_035087.1	7624454	.	G	A	.	.	MAF_INRAE=18.333;MAF_USDA=18.235
NC_035087.1	7624519	.	C	A	.	.	MAF_USDA=3.279
NC_035087.1	7624613	.	A	C	.	.	MAF_USDA=1.639
NC_035087.1	7624720	.	C	A	.	.	MAF_INRAE=31.667;MAF_USDA=12.5
NC_035087.1	7624870	.	A	G	.	.	MAF_INRAE=39.873;MAF_USDA=24.706
NC_035087.1	7624891	.	A	T	.	.	MAF_INRAE=15.19;MAF_USDA=47.647
NC_035087.1	7624913	.	G	A	.	.	MAF_INRAE=15.19;MAF_USDA=47.647
NC_035087.1	7624955	.	G	A	.	.	MAF_USDA=4.918
NC_035087.1	7624959	.	C	A	.	.	MAF_USDA=9.016
NC_035087.1	7625059	.	C	T	.	.	MAF_USDA=4.918
NC_035087.1	7625136	.	T	A	.	.	MAF_INRAE=24.051;MAF_USDA=21.765
NC_035087.1	7625137	.	T	G	.	.	MAF_USDA=9.412
NC_035087.1	7625144	.	A	G	.	.	MAF_INRAE=18.333;MAF_USDA=2.459
NC_035087.1	7625186	.	G	A	.	.	MAF_INRAE=24.051;MAF_USDA=25.294
NC_035087.1	7625213	.	T	G	.	.	MAF_INRAE=15.19;MAF_USDA=50.0
NC_035087.1	7625235	.	A	C	.	.	MAF_USDA=1.639
NC_035087.1	7625319	.	G	T	.	.	MAF_INRAE=2.532;MAF_USDA=7.647
NC_035087.1	7625422	.	T	C	.	.	MAF_USDA=1.639
NC_035087.1	7625510	.	C	T	.	.	MAF_INRAE=7.595;MAF_USDA=1.639
NC_035087.1	7625544	.	T	G	.	.	MAF_INRAE=31.646;MAF_USDA=24.118
NC_035087.1	7625585	.	A	T	.	.	MAF_INRAE=31.646;MAF_USDA=22.941
NC_035087.1	7625589	.	A	C	.	.	MAF_USDA=8.824
NC_035087.1	7625625	.	G	T	.	.	MAF_INRAE=31.646;MAF_USDA=23.529
NC_035087.1	7625664	.	C	A	.	.	MAF_INRAE=18.333;MAF_USDA=3.279
NC_035087.1	7625830	.	G	T	.	.	MAF_USDA=3.279
NC_035087.1	7625847	.	G	A	.	.	MAF_INRAE=15.19;MAF_USDA=35.294
NC_035087.1	7625879	.	GAGCGTGCCACACTATGCCAAATACTCTCT	GAGCGTGCCACACTATGCCAAATACTCTCC	.	.	MAF_USDA=6.25
NC_035087.1	7625908	.	T	C	.	.	MAF_INRAE=18.333
NC_035087.1	7625923	.	T	A	.	.	MAF_INRAE=5.696;MAF_USDA=46.471
NC_035087.1	7625925	.	C	A	.	.	MAF_INRAE=5.833;MAF_USDA=46.471
NC_035087.1	7625974	.	C	A	.	.	MAF_INRAE=39.873;MAF_USDA=20.588
NC_035087.1	7626015	.	T	C	.	.	MAF_INRAE=5.063;MAF_USDA=27.059
NC_035087.1	7626056	.	C	T	.	.	MAF_USDA=8.824
NC_035087.1	7626150	.	G	A	.	.	MAF_USDA=4.706
NC_035087.1	7626236	.	G	T	.	.	MAF_INRAE=31.646;MAF_USDA=24.118
NC_035087.1	7626299	.	G	T	.	.	MAF_USDA=1.667
NC_035087.1	7626375	.	T	C	.	.	MAF_USDA=2.353
NC_035087.1	7626472	.	T	G	.	.	MAF_INRAE=10.0;MAF_USDA=15.574
NC_035087.1	7626562	.	C	T	.	.	MAF_USDA=6.25
NC_035087.1	7626607	.	A	T	.	.	MAF_USDA=3.279
NC_035087.1	7626617	.	G	T	.	.	MAF_INRAE=17.5;MAF_USDA=8.824
NC_035087.1	7626672	.	A	T	.	.	MAF_USDA=47.917
NC_035087.1	7626837	.	T	G	.	.	MAF_INRAE=1.667;MAF_USDA=43.529
NC_035087.1	7626846	.	G	T	.	.	MAF_INRAE=25.949;MAF_USDA=24.118
NC_035087.1	7626886	.	T	A	.	.	MAF_INRAE=39.873;MAF_USDA=21.176
NC_035087.1	7626914	.	A	G	.	.	MAF_INRAE=33.544;MAF_USDA=23.529
NC_035087.1	7626954	.	A	T	.	.	MAF_USDA=3.279
NC_035087.1	7626977	.	A	C	.	.	MAF_INRAE=2.5;MAF_USDA=47.619
NC_035087.1	7627019	.	C	A	.	.	MAF_INRAE=19.167;MAF_USDA=8.235
NC_035087.1	7627036	.	A	T	.	.	MAF_INRAE=8.333;MAF_USDA=2.459
NC_035087.1	7627037	.	T	C	.	.	MAF_USDA=6.25
NC_035087.1	7627059	.	G	A	.	.	MAF_USDA=1.176
NC_035087.1	7627112	.	A	G	.	.	MAF_INRAE=2.5;MAF_USDA=47.059
NC_035087.1	7627164	.	G	T	.	.	MAF_INRAE=18.333;MAF_USDA=8.235
NC_035087.1	7627286	.	A	G	.	.	MAF_INRAE=18.333;MAF_USDA=8.235
NC_035087.1	7627391	.	G	A	.	.	MAF_USDA=6.25
NC_035087.1	7627397	.	G	A	.	.	MAF_USDA=4.098
NC_035087.1	7627403	.	C	T	.	.	MAF_INRAE=32.911;MAF_USDA=20.588
NC_035087.1	7627411	.	T	A	.	.	MAF_USDA=4.706
NC_035087.1	7627417	.	T	A	.	.	MAF_INRAE=5.263
NC_035087.1	7627474	.	C	A	.	.	MAF_USDA=1.639
NC_035087.1	7627519	.	T	G	.	.	MAF_INRAE=39.241;MAF_USDA=20.588
NC_035087.1	7627521	.	T	G	.	.	MAF_USDA=2.459
NC_035087.1	7627547	.	T	G	.	.	MAF_USDA=1.667
NC_035087.1	7627548	.	T	A	.	.	MAF_INRAE=2.5;MAF_USDA=48.214
NC_035087.1	7627593	.	G	T	.	.	MAF_INRAE=18.333;MAF_USDA=8.235
NC_035087.1	7627610	.	T	A	.	.	MAF_USDA=2.459
NC_035087.1	7627686	.	A	C	.	.	MAF_INRAE=8.333
NC_035087.1	7627696	.	C	T	.	.	MAF_USDA=2.459
NC_035087.1	7627751	.	A	C	.	.	MAF_USDA=5.738
NC_035087.1	7627757	.	C	A	.	.	MAF_INRAE=8.333
NC_035087.1	7627775	.	C	T	.	.	MAF_USDA=2.459
NC_035087.1	7627846	.	C	A	.	.	MAF_INRAE=8.333
NC_035087.1	7627858	.	A	G	.	.	MAF_INRAE=1.667;MAF_USDA=9.412
NC_035087.1	7627894	.	G	T	.	.	MAF_USDA=1.639
NC_035087.1	7627923	.	G	A	.	.	MAF_USDA=1.639
NC_035087.1	7627928	.	G	A	.	.	MAF_USDA=3.279
NC_035087.1	7627946	.	G	C	.	.	MAF_INRAE=39.241;MAF_USDA=20.588
NC_035087.1	7628037	.	C	T	.	.	MAF_USDA=2.459
NC_035087.1	7628069	.	C	T	.	.	MAF_INRAE=32.278;MAF_USDA=33.529
NC_035087.1	7628077	.	A	T	.	.	MAF_INRAE=18.333;MAF_USDA=8.235
NC_035087.1	7628078	.	T	A	.	.	MAF_INRAE=18.333;MAF_USDA=8.235
NC_035087.1	7628123	.	C	A	.	.	MAF_INRAE=33.544;MAF_USDA=26.471
NC_035087.1	7628126	.	G	C	.	.	MAF_USDA=4.098
NC_035087.1	7628188	.	A	C	.	.	MAF_USDA=4.918
NC_035087.1	7628194	.	T	A	.	.	MAF_INRAE=33.544;MAF_USDA=21.765
NC_035087.1	7628288	.	A	C	.	.	MAF_INRAE=5.263
NC_035087.1	7628308	.	A	T	.	.	MAF_USDA=4.706
NC_035087.1	7628320	.	T	C	.	.	MAF_INRAE=8.861;MAF_USDA=13.529
NC_035087.1	7628618	.	A	G	.	.	MAF_INRAE=1.667;MAF_USDA=5.738
NC_035087.1	7628649	.	T	C	.	.	MAF_INRAE=1.667;MAF_USDA=5.738
NC_035087.1	7628756	.	C	A	.	.	MAF_INRAE=25.316;MAF_USDA=29.412
NC_035087.1	7628767	.	G	T	.	.	MAF_INRAE=25.316;MAF_USDA=29.412
NC_035087.1	7628887	.	T	C	.	.	MAF_INRAE=1.667;MAF_USDA=5.738
NC_035087.1	7628890	.	T	C	.	.	MAF_INRAE=5.063;MAF_USDA=8.235
NC_035087.1	7628926	.	C	T	.	.	MAF_INRAE=5.063;MAF_USDA=8.824
NC_035087.1	7628949	.	A	C	.	.	MAF_USDA=2.459
NC_035087.1	7628993	.	T	C	.	.	MAF_USDA=4.098
NC_035087.1	7629007	.	C	A	.	.	MAF_USDA=4.098
NC_035087.1	7629035	.	G	C	.	.	MAF_INRAE=8.861;MAF_USDA=14.706
NC_035087.1	7629037	.	C	A	.	.	MAF_INRAE=38.608;MAF_USDA=20.588
NC_035087.1	7629138	.	G	A	.	.	MAF_USDA=4.098
NC_035087.1	7629153	.	T	C	.	.	MAF_USDA=4.098
NC_035087.1	7629171	.	T	C	.	.	MAF_INRAE=8.861;MAF_USDA=13.529
NC_035087.1	7629190	.	A	G	.	.	MAF_USDA=6.25
NC_035087.1	7629207	.	C	A	.	.	MAF_USDA=2.459
NC_035087.1	7629210	.	A	T	.	.	MAF_USDA=2.459
NC_035087.1	7629235	.	T	G	.	.	MAF_INRAE=1.667;MAF_USDA=6.557
NC_035087.1	7629236	.	A	G	.	.	MAF_INRAE=39.241;MAF_USDA=24.118
NC_035087.1	7629237	.	T	G	.	.	MAF_INRAE=18.333;MAF_USDA=8.235
NC_035087.1	7629261	.	A	C	.	.	MAF_INRAE=8.333;MAF_USDA=1.639
NC_035087.1	7629288	.	G	T	.	.	MAF_USDA=3.333
NC_035087.1	7629346	.	C	T	.	.	MAF_USDA=4.118
NC_035087.1	7629349	.	A	C	.	.	MAF_INRAE=8.333
NC_035087.1	7629410	.	T	C	.	.	MAF_INRAE=18.333;MAF_USDA=8.235
NC_035087.1	7629415	.	A	T	.	.	MAF_INRAE=37.975;MAF_USDA=29.412
NC_035087.1	7629476	.	A	T	.	.	MAF_USDA=4.918
NC_035087.1	7629505	.	T	C	.	.	MAF_INRAE=18.333;MAF_USDA=8.235
NC_035087.1	7629525	.	C	G	.	.	MAF_USDA=4.918
NC_035087.1	7629532	.	T	C	.	.	MAF_INRAE=18.333;MAF_USDA=8.235
NC_035087.1	7629537	.	T	A	.	.	MAF_INRAE=7.595;MAF_USDA=6.557
NC_035087.1	7629658	.	G	A	.	.	MAF_INRAE=18.333;MAF_USDA=8.235
NC_035087.1	7629659	.	C	T	.	.	MAF_USDA=4.098
NC_035087.1	7629661	.	A	G	.	.	MAF_USDA=4.918
NC_035087.1	7629672	.	C	A	.	.	MAF_USDA=2.459
NC_035087.1	7629677	.	A	G	.	.	MAF_USDA=4.918
NC_035087.1	7629682	.	G	C	.	.	MAF_USDA=3.279
NC_035087.1	7629693	.	C	A	.	.	MAF_INRAE=8.333;MAF_USDA=1.639
NC_035087.1	7629711	.	A	G	.	.	MAF_INRAE=8.333;MAF_USDA=1.639
NC_035087.1	7629801	.	G	A	.	.	MAF_INRAE=18.333
NC_035087.1	7629822	.	G	C	.	.	MAF_USDA=36.471
NC_035087.1	7629880	.	A	T	.	.	MAF_INRAE=37.975;MAF_USDA=30.0
NC_035087.1	7629895	.	C	A	.	.	MAF_INRAE=18.333;MAF_USDA=8.235
NC_035087.1	7629937	.	G	T	.	.	MAF_INRAE=36.709;MAF_USDA=34.706
NC_035087.1	7629955	.	T	G	.	.	MAF_USDA=36.471
NC_035087.1	7629959	.	C	T	.	.	MAF_INRAE=8.333
NC_035087.1	7629966	.	C	T	.	.	MAF_INRAE=8.861;MAF_USDA=16.471
NC_035087.1	7630018	.	G	A	.	.	MAF_INRAE=36.709;MAF_USDA=33.529
NC_035087.1	7630058	.	T	C	.	.	MAF_INRAE=7.595;MAF_USDA=16.471
NC_035087.1	7630069	.	G	C	.	.	MAF_INRAE=8.333;MAF_USDA=1.639
NC_035087.1	7630078	.	C	T	.	.	MAF_INRAE=15.823;MAF_USDA=25.0
NC_035087.1	7630079	.	T	A	.	.	MAF_INRAE=10.833;MAF_USDA=25.0
NC_035087.1	7630124	.	A	G	.	.	MAF_USDA=2.459
NC_035087.1	7630129	.	A	G	.	.	MAF_USDA=12.5
NC_035087.1	7630208	.	A	C	.	.	MAF_USDA=2.459
NC_035087.1	7630212	.	T	A	.	.	MAF_USDA=4.918
NC_035087.1	7630214	.	A	T	.	.	MAF_USDA=37.059
NC_035087.1	7630354	.	C	T	.	.	MAF_USDA=2.459
NC_035087.1	7630400	.	A	G	.	.	MAF_INRAE=8.228;MAF_USDA=6.667
NC_035087.1	7630422	.	T	C	.	.	MAF_INRAE=39.241;MAF_USDA=47.917
NC_035087.1	7630467	.	G	A	.	.	MAF_USDA=18.675
NC_035087.1	7632425	.	C	T	.	.	MAF_USDA=11.017
NC_035087.1	7632530	.	C	T	.	.	MAF_USDA=5.833
NC_035087.1	7632566	.	G	T	.	.	MAF_INRAE=31.579;MAF_USDA=19.048
NC_035087.1	7632720	.	A	C	.	.	MAF_USDA=37.5
NC_035087.1	7632753	.	G	T	.	.	MAF_INRAE=10.526;MAF_USDA=15.882
NC_035087.1	7632762	.	G	A	.	.	MAF_INRAE=31.579;MAF_USDA=30.0
NC_035087.1	7632774	.	G	T	.	.	MAF_USDA=37.059
NC_035087.1	7632810	.	T	G	.	.	MAF_INRAE=31.579;MAF_USDA=20.0
NC_035087.1	7632811	.	T	C	.	.	MAF_USDA=1.639
NC_035087.1	7632886	.	C	T	.	.	MAF_USDA=6.471
NC_035087.1	7632891	.	T	C	.	.	MAF_USDA=8.824
NC_035087.1	7632912	.	T	G	.	.	MAF_USDA=13.529
NC_035087.1	7632940	.	A	C	.	.	MAF_USDA=10.588
NC_035087.1	7633001	.	T	A	.	.	MAF_USDA=50.0
NC_035087.1	7633012	.	C	T	.	.	MAF_USDA=4.167
NC_035087.1	7633733	.	A	T	.	.	MAF_USDA=16.667
NC_035087.1	7633809	.	G	A	.	.	MAF_USDA=11.446
NC_035087.1	7633871	.	G	T	.	.	MAF_INRAE=8.333
NC_035087.1	7633947	.	T	C	.	.	MAF_INRAE=8.333
NC_035087.1	7633954	.	T	C	.	.	MAF_INRAE=1.667;MAF_USDA=37.059
NC_035087.1	7633959	.	C	A	.	.	MAF_INRAE=8.333
NC_035087.1	7633962	.	G	T	.	.	MAF_INRAE=8.333
NC_035087.1	7634040	.	C	G	.	.	MAF_INRAE=8.333;MAF_USDA=1.639
NC_035087.1	7634047	.	T	G	.	.	MAF_USDA=38.235
NC_035087.1	7634075	.	T	C	.	.	MAF_INRAE=8.333;MAF_USDA=1.639
NC_035087.1	7634076	.	A	G	.	.	MAF_USDA=2.459
NC_035087.1	7634112	.	C	T	.	.	MAF_INRAE=8.333;MAF_USDA=1.639
NC_035087.1	7634113	.	G	A	.	.	MAF_INRAE=7.595;MAF_USDA=5.738
NC_035087.1	7634163	.	T	A	.	.	MAF_INRAE=18.333;MAF_USDA=8.235
NC_035087.1	7634184	.	A	G	.	.	MAF_INRAE=39.241;MAF_USDA=20.588
NC_035087.1	7634269	.	G	T	.	.	MAF_USDA=4.098
NC_035087.1	7634299	.	G	T	.	.	MAF_INRAE=17.5;MAF_USDA=11.176
NC_035087.1	7634301	.	T	A	.	.	MAF_INRAE=8.333;MAF_USDA=1.639
NC_035087.1	7634326	.	C	T	.	.	MAF_USDA=2.459
NC_035087.1	7634350	.	T	A	.	.	MAF_INRAE=8.861;MAF_USDA=17.059
NC_035087.1	7634371	.	A	C	.	.	MAF_INRAE=5.063;MAF_USDA=8.235
NC_035087.1	7634398	.	T	C	.	.	MAF_USDA=37.647
NC_035087.1	7634403	.	G	T	.	.	MAF_USDA=1.639
NC_035087.1	7634432	.	G	A	.	.	MAF_INRAE=31.579;MAF_USDA=21.084
NC_035087.1	7634544	.	T	G	.	.	MAF_INRAE=21.053;MAF_USDA=25.904
NC_035087.1	7634739	.	T	C	.	.	MAF_INRAE=21.053;MAF_USDA=7.377
NC_035087.1	7634740	.	A	T	.	.	MAF_USDA=7.377
NC_035087.1	7634793	.	T	G	.	.	MAF_USDA=5.085
NC_035087.1	7634861	.	A	C	.	.	MAF_INRAE=21.053;MAF_USDA=8.434
NC_035087.1	7634879	.	C	T	.	.	MAF_USDA=2.542
NC_035087.1	7634936	.	A	T	.	.	MAF_USDA=4.098
NC_035087.1	7634952	.	A	C	.	.	MAF_USDA=2.459
NC_035087.1	7634956	.	A	G	.	.	MAF_USDA=1.639
NC_035087.1	7635023	.	C	A	.	.	MAF_INRAE=8.333;MAF_USDA=5.294
NC_035087.1	7635025	.	C	T	.	.	MAF_INRAE=8.333;MAF_USDA=5.294
NC_035087.1	7635026	.	G	A	.	.	MAF_USDA=2.459
NC_035087.1	7635037	.	G	A	.	.	MAF_USDA=4.918
NC_035087.1	7635079	.	A	G	.	.	MAF_INRAE=10.127;MAF_USDA=16.471
NC_035087.1	7635113	.	G	C	.	.	MAF_INRAE=39.873;MAF_USDA=20.588
NC_035087.1	7635156	.	A	C	.	.	MAF_USDA=1.639
NC_035087.1	7635171	.	G	A	.	.	MAF_USDA=6.25
NC_035087.1	7635203	.	G	T	.	.	MAF_USDA=2.5
NC_035087.1	7635211	.	C	A	.	.	MAF_USDA=14.286
NC_035087.1	7635212	.	G	A	.	.	MAF_USDA=16.071
NC_035087.1	7635271	.	A	G	.	.	MAF_USDA=6.557
NC_035087.1	7635296	.	G	A	.	.	MAF_USDA=26.471
NC_035087.1	7635358	.	C	T	.	.	MAF_INRAE=8.333;MAF_USDA=2.459
NC_035087.1	7635375	.	T	C	.	.	MAF_USDA=6.25
NC_035087.1	7635376	.	G	A	.	.	MAF_USDA=6.25
NC_035087.1	7635378	.	T	C	.	.	MAF_USDA=4.098
NC_035087.1	7635379	.	G	T	.	.	MAF_USDA=4.918
NC_035087.1	7635382	.	T	G	.	.	MAF_USDA=29.167
NC_035087.1	7635385	.	C	A	.	.	MAF_INRAE=18.333;MAF_USDA=27.083
NC_035087.1	7635437	.	T	C	.	.	MAF_INRAE=5.263
NC_035087.1	7635444	.	C	T	.	.	MAF_USDA=1.639
NC_035087.1	7635564	.	T	G	.	.	MAF_INRAE=18.333;MAF_USDA=3.279
NC_035087.1	7635645	.	T	A	.	.	MAF_INRAE=8.333;MAF_USDA=2.459
NC_035087.1	7635686	.	T	G	.	.	MAF_INRAE=5.263
NC_035087.1	7635722	.	G	A	.	.	MAF_USDA=5.294
NC_035087.1	7635734	.	T	C	.	.	MAF_INRAE=9.494;MAF_USDA=15.294
NC_035087.1	7635752	.	T	A	.	.	MAF_USDA=4.918
NC_035087.1	7635770	.	G	T	.	.	MAF_INRAE=8.861;MAF_USDA=20.0
NC_035087.1	7635872	.	G	A	.	.	MAF_USDA=7.647
NC_035087.1	7635895	.	C	T	.	.	MAF_INRAE=18.333;MAF_USDA=8.235
NC_035087.1	7635904	.	A	G	.	.	MAF_USDA=4.918
NC_035087.1	7635921	.	A	T	.	.	MAF_USDA=8.235
NC_035087.1	7635929	.	G	T	.	.	MAF_USDA=7.647
NC_035087.1	7635972	.	C	G	.	.	MAF_USDA=1.639
NC_035087.1	7635976	.	A	T	.	.	MAF_USDA=4.098
NC_035087.1	7636001	.	T	G	.	.	MAF_INRAE=25.316;MAF_USDA=41.765
NC_035087.1	7636003	.	T	G	.	.	MAF_INRAE=23.333;MAF_USDA=35.294
NC_035087.1	7636086	.	G	T	.	.	MAF_USDA=9.412
NC_035087.1	7636124	.	A	C	.	.	MAF_USDA=1.667
NC_035087.1	7636217	.	T	C	.	.	MAF_INRAE=8.861;MAF_USDA=12.353
NC_035087.1	7636325	.	G	T	.	.	MAF_USDA=8.197
NC_035087.1	7636365	.	A	G	.	.	MAF_INRAE=1.667;MAF_USDA=8.235
NC_035087.1	7636375	.	A	G	.	.	MAF_INRAE=8.333;MAF_USDA=12.5
NC_035087.1	7636466	.	T	A	.	.	MAF_USDA=1.639
NC_035087.1	7636527	.	A	G	.	.	MAF_USDA=4.098
NC_035087.1	7636540	.	T	C	.	.	MAF_USDA=3.279
NC_035087.1	7636558	.	G	A	.	.	MAF_INRAE=39.241;MAF_USDA=20.588
NC_035087.1	7636582	.	G	T	.	.	MAF_INRAE=8.861;MAF_USDA=18.824
NC_035087.1	7636621	.	C	G	.	.	MAF_USDA=1.639
NC_035087.1	7636622	.	T	C	.	.	MAF_USDA=1.639
NC_035087.1	7636632	.	G	T	.	.	MAF_INRAE=39.241;MAF_USDA=20.588
NC_035087.1	7636643	.	A	G	.	.	MAF_INRAE=3.333;MAF_USDA=7.647
NC_035087.1	7636684	.	T	G	.	.	MAF_USDA=4.098
NC_035087.1	7636717	.	C	A	.	.	MAF_USDA=14.706
NC_035087.1	7636722	.	A	G	.	.	MAF_INRAE=21.053;MAF_USDA=4.098
NC_035087.1	7636757	.	A	C	.	.	MAF_USDA=7.377
NC_035087.1	7636782	.	C	G	.	.	MAF_INRAE=39.873;MAF_USDA=34.118
NC_035087.1	7636791	.	G	A	.	.	MAF_INRAE=31.646;MAF_USDA=37.059
NC_035087.1	7636800	.	G	C	.	.	MAF_USDA=4.118
NC_035087.1	7636809	.	G	A	.	.	MAF_USDA=2.459
NC_035087.1	7636841	.	G	C	.	.	MAF_USDA=1.639
NC_035087.1	7636876	.	G	C	.	.	MAF_INRAE=1.667;MAF_USDA=2.459
NC_035087.1	7636881	.	G	A	.	.	MAF_USDA=2.459
NC_035087.1	7636915	.	G	A	.	.	MAF_INRAE=21.053;MAF_USDA=1.639
NC_035087.1	7636964	.	T	A	.	.	MAF_INRAE=1.667;MAF_USDA=11.176
NC_035087.1	7636975	.	T	A	.	.	MAF_USDA=12.941
NC_035087.1	7637006	.	T	G	.	.	MAF_INRAE=8.333;MAF_USDA=10.656
NC_035087.1	7637036	.	C	T	.	.	MAF_INRAE=5.063;MAF_USDA=8.824
NC_035087.1	7637051	.	C	T	.	.	MAF_USDA=4.118
NC_035087.1	7637084	.	A	C	.	.	MAF_USDA=4.118
NC_035087.1	7637096	.	G	A	.	.	MAF_USDA=2.459
NC_035087.1	7637100	.	C	T	.	.	MAF_INRAE=31.013
NC_035087.1	7637107	.	T	A	.	.	MAF_USDA=5.738
NC_035087.1	7637162	.	G	A	.	.	MAF_USDA=15.294
NC_035087.1	7637167	.	G	A	.	.	MAF_USDA=4.118
NC_035087.1	7637235	.	C	T	.	.	MAF_INRAE=18.333;MAF_USDA=9.412
NC_035087.1	7637265	.	C	T	.	.	MAF_INRAE=21.053;MAF_USDA=20.0
NC_035087.1	7637281	.	A	T	.	.	MAF_INRAE=8.228;MAF_USDA=15.833
NC_035087.1	7637288	.	T	G	.	.	MAF_USDA=25.595
NC_035087.1	7637293	.	G	T	.	.	MAF_INRAE=21.053;MAF_USDA=15.833
NC_035087.1	7637297	.	G	T	.	.	MAF_USDA=15.0
NC_035087.1	7637299	.	C	T	.	.	MAF_INRAE=16.456;MAF_USDA=46.471
NC_035087.1	7637315	.	G	A	.	.	MAF_USDA=6.471
NC_035087.1	7637328	.	G	A	.	.	MAF_USDA=6.25
NC_035087.1	7637365	.	C	T	.	.	MAF_INRAE=8.333;MAF_USDA=3.279
NC_035087.1	7637420	.	T	G	.	.	MAF_INRAE=18.333;MAF_USDA=13.095
NC_035087.1	7637425	.	G	A	.	.	MAF_USDA=3.333
NC_035087.1	7637458	.	A	G	.	.	MAF_USDA=4.706
NC_035087.1	7637479	.	T	C	.	.	MAF_USDA=6.557
NC_035087.1	7637538	.	A	G	.	.	MAF_INRAE=39.241;MAF_USDA=20.588
NC_035087.1	7637542	.	A	C	.	.	MAF_INRAE=18.333;MAF_USDA=18.852
NC_035087.1	7637632	.	G	T	.	.	MAF_INRAE=18.333;MAF_USDA=11.475
NC_035087.1	7637648	.	T	G	.	.	MAF_USDA=5.0
NC_035087.1	7637710	.	C	T	.	.	MAF_USDA=4.098
NC_035087.1	7637740	.	C	A	.	.	MAF_USDA=4.098
NC_035087.1	7637774	.	A	C	.	.	MAF_INRAE=21.519;MAF_USDA=17.059
NC_035087.1	7637777	.	C	A	.	.	MAF_USDA=5.294
NC_035087.1	7637804	.	ATT	ATC	.	.	MAF_USDA=27.083
NC_035087.1	7637806	.	T	C	.	.	MAF_INRAE=16.456
NC_035087.1	7637810	.	C	A	.	.	MAF_USDA=6.557
NC_035087.1	7637817	.	T	A	.	.	MAF_INRAE=39.241;MAF_USDA=22.289
NC_035087.1	7637820	.	C	T	.	.	MAF_INRAE=1.667
NC_035087.1	7637826	.	C	T	.	.	MAF_INRAE=1.667
NC_035087.1	7637830	.	G	T	.	.	MAF_INRAE=10.526;MAF_USDA=31.25
NC_035087.1	7637855	.	T	C	.	.	MAF_INRAE=30.38;MAF_USDA=34.706
NC_035087.1	7637856	.	G	A	.	.	MAF_INRAE=41.667;MAF_USDA=20.588
NC_035087.1	7637863	.	G	A	.	.	MAF_INRAE=1.667;MAF_USDA=2.459
NC_035087.1	7637873	.	A	G	.	.	MAF_INRAE=9.494;MAF_USDA=18.235
NC_035087.1	7638037	.	C	G	.	.	MAF_INRAE=30.38;MAF_USDA=39.412
NC_035087.1	7638070	.	G	T	.	.	MAF_USDA=4.918
NC_035087.1	7638108	.	C	T	.	.	MAF_INRAE=39.873;MAF_USDA=20.588
NC_035087.1	7638126	.	A	G	.	.	MAF_USDA=4.918
NC_035087.1	7638146	.	T	A	.	.	MAF_INRAE=8.333;MAF_USDA=7.059
NC_035087.1	7638156	.	C	A	.	.	MAF_INRAE=8.333;MAF_USDA=7.059
NC_035087.1	7638363	.	A	G	.	.	MAF_USDA=7.738
NC_035087.1	7638371	.	C	T	.	.	MAF_USDA=5.357
NC_035087.1	7638402	.	C	T	.	.	MAF_USDA=1.667
NC_035087.1	7638472	.	G	T	.	.	MAF_INRAE=10.127;MAF_USDA=45.294
NC_035087.1	7638611	.	A	C	.	.	MAF_INRAE=8.333;MAF_USDA=7.377
NC_035087.1	7638631	.	A	C	.	.	MAF_USDA=5.294
NC_035087.1	7638764	.	C	A	.	.	MAF_USDA=2.459
NC_035087.1	7638781	.	C	T	.	.	MAF_USDA=10.0
NC_035087.1	7638952	.	C	T	.	.	MAF_INRAE=18.333;MAF_USDA=2.459
NC_035087.1	7638985	.	G	T	.	.	MAF_INRAE=1.667;MAF_USDA=2.459
NC_035087.1	7638999	.	C	T	.	.	MAF_INRAE=31.013;MAF_USDA=44.706
NC_035087.1	7639097	.	A	G	.	.	MAF_INRAE=39.241;MAF_USDA=32.353
NC_035087.1	7639166	.	G	C	.	.	MAF_INRAE=8.228;MAF_USDA=3.279
NC_035087.1	7639266	.	CAAA	CAAC	.	.	MAF_USDA=2.083
NC_035087.1	7639282	.	A	G	.	.	MAF_USDA=2.459
NC_035087.1	7639397	.	T	C	.	.	MAF_USDA=1.639
NC_035087.1	7639398	.	G	T	.	.	MAF_USDA=1.639
NC_035087.1	7639424	.	C	T	.	.	MAF_USDA=2.941
NC_035087.1	7639460	.	T	G	.	.	MAF_INRAE=18.333
NC_035087.1	7639481	.	T	C	.	.	MAF_INRAE=38.608;MAF_USDA=33.529
NC_035087.1	7639534	.	C	T	.	.	MAF_INRAE=38.608;MAF_USDA=47.917
NC_035087.1	7639536	.	G	A	.	.	MAF_INRAE=40.833;MAF_USDA=47.917
NC_035087.1	7639544	.	C	T	.	.	MAF_USDA=3.279
NC_035087.1	7639559	.	A	T	.	.	MAF_INRAE=31.579;MAF_USDA=20.0
NC_035087.1	7639594	.	C	A	.	.	MAF_USDA=12.353
NC_035087.1	7639595	.	A	T	.	.	MAF_USDA=12.353
NC_035087.1	7639622	.	A	C	.	.	MAF_INRAE=39.241;MAF_USDA=35.882
NC_035087.1	7639703	.	A	T	.	.	MAF_INRAE=41.667;MAF_USDA=50.0
NC_035087.1	7639720	.	G	T	.	.	MAF_INRAE=30.38;MAF_USDA=47.619
NC_035087.1	7639759	.	T	A	.	.	MAF_INRAE=8.228;MAF_USDA=12.5
NC_035087.1	7639765	.	G	T	.	.	MAF_INRAE=39.241;MAF_USDA=33.929
NC_035087.1	7639776	.	T	G	.	.	MAF_INRAE=39.241;MAF_USDA=31.548
NC_035087.1	7639805	.	A	C	.	.	MAF_INRAE=8.228;MAF_USDA=7.738
NC_035087.1	7639833	.	G	T	.	.	MAF_INRAE=38.608;MAF_USDA=34.118
NC_035087.1	7639841	.	C	T	.	.	MAF_INRAE=38.608;MAF_USDA=34.118
NC_035087.1	7639944	.	C	A	.	.	MAF_USDA=5.294
NC_035087.1	7639976	.	C	T	.	.	MAF_USDA=50.0
NC_035087.1	7640025	.	T	G	.	.	MAF_INRAE=38.608;MAF_USDA=32.941
NC_035087.1	7640068	.	A	G	.	.	MAF_USDA=2.459
NC_035087.1	7640128	.	G	C	.	.	MAF_USDA=22.353
NC_035087.1	7640137	.	G	A	.	.	MAF_INRAE=39.241;MAF_USDA=50.0
NC_035087.1	7640141	.	G	T	.	.	MAF_INRAE=4.167;MAF_USDA=8.235
NC_035087.1	7640236	.	T	C	.	.	MAF_INRAE=39.241;MAF_USDA=34.118
NC_035087.1	7640262	.	T	C	.	.	MAF_INRAE=39.241;MAF_USDA=34.118
NC_035087.1	7640263	.	G	A	.	.	MAF_INRAE=1.667;MAF_USDA=18.033
NC_035087.1	7640348	.	A	G	.	.	MAF_INRAE=39.241;MAF_USDA=33.529
NC_035087.1	7640414	.	T	C	.	.	MAF_INRAE=31.013;MAF_USDA=48.214
NC_035087.1	7640423	.	G	A	.	.	MAF_INRAE=39.241;MAF_USDA=34.524
NC_035087.1	7640462	.	A	G	.	.	MAF_INRAE=39.241;MAF_USDA=34.118
NC_035087.1	7640468	.	C	A	.	.	MAF_INRAE=39.241;MAF_USDA=34.118
NC_035087.1	7640471	.	T	G	.	.	MAF_INRAE=41.667;MAF_USDA=34.706
NC_035087.1	7640490	.	G	T	.	.	MAF_INRAE=31.579;MAF_USDA=34.706
NC_035087.1	7640505	.	G	A	.	.	MAF_INRAE=38.608;MAF_USDA=34.118
NC_035087.1	7640506	.	C	G	.	.	MAF_USDA=1.176
NC_035087.1	7640557	.	T	C	.	.	MAF_INRAE=39.241;MAF_USDA=34.118
NC_035087.1	7640606	.	T	C	.	.	MAF_USDA=4.918
NC_035087.1	7640614	.	G	C	.	.	MAF_INRAE=38.608;MAF_USDA=33.529
NC_035087.1	7640622	.	G	A	.	.	MAF_USDA=6.25
NC_035087.1	7640655	.	A	G	.	.	MAF_INRAE=39.241;MAF_USDA=32.941
NC_035087.1	7640692	.	G	T	.	.	MAF_USDA=2.083
NC_035087.1	7640712	.	T	C	.	.	MAF_INRAE=39.241;MAF_USDA=34.706
NC_035087.1	7640738	.	C	T	.	.	MAF_USDA=3.279
NC_035087.1	7640820	.	G	C	.	.	MAF_USDA=35.119
NC_035087.1	7640824	.	G	A	.	.	MAF_USDA=1.667
NC_035087.1	7640827	.	A	G	.	.	MAF_USDA=36.31
NC_035087.1	7640828	.	C	T	.	.	MAF_USDA=35.714
NC_035087.1	7640849	.	A	G	.	.	MAF_USDA=34.756
NC_035087.1	7643941	.	G	A	.	.	MAF_INRAE=31.013;MAF_USDA=42.941
NC_035087.1	7644091	.	G	C	.	.	MAF_INRAE=36.076;MAF_USDA=39.412
NC_035087.1	7644116	.	C	A	.	.	MAF_INRAE=8.333;MAF_USDA=4.706
NC_035087.1	7644212	.	T	G	.	.	MAF_INRAE=37.975;MAF_USDA=34.706
NC_035087.1	7644220	.	T	A	.	.	MAF_INRAE=37.975;MAF_USDA=40.0
NC_035087.1	7644231	.	C	G	.	.	MAF_INRAE=1.667;MAF_USDA=2.459
NC_035087.1	7644324	.	G	T	.	.	MAF_USDA=4.706
NC_035087.1	7644339	.	A	T	.	.	MAF_INRAE=30.38;MAF_USDA=49.412
NC_035087.1	7644381	.	C	T	.	.	MAF_INRAE=8.861;MAF_USDA=29.762
NC_035087.1	7644401	.	C	T	.	.	MAF_USDA=4.167
NC_035087.1	7644441	.	A	G	.	.	MAF_INRAE=39.241;MAF_USDA=35.119
NC_035087.1	7644567	.	T	A	.	.	MAF_INRAE=39.241;MAF_USDA=37.059
NC_035087.1	7644621	.	A	T	.	.	MAF_INRAE=30.38;MAF_USDA=44.706
NC_035087.1	7644642	.	G	T	.	.	MAF_INRAE=39.241;MAF_USDA=34.118
NC_035087.1	7644695	.	T	A	.	.	MAF_USDA=2.459
NC_035087.1	7644730	.	G	A	.	.	MAF_USDA=2.459
NC_035087.1	7644731	.	G	A	.	.	MAF_INRAE=8.228;MAF_USDA=2.083
NC_035087.1	7644740	.	C	T	.	.	MAF_USDA=6.557
NC_035087.1	7644742	.	T	C	.	.	MAF_USDA=7.647
NC_035087.1	7644743	.	A	T	.	.	MAF_USDA=7.059
NC_035087.1	7644753	.	A	G	.	.	MAF_USDA=16.667
NC_035087.1	7644754	.	T	C	.	.	MAF_USDA=10.0
NC_035087.1	7644756	.	T	C	.	.	MAF_USDA=6.557
NC_035087.1	7644758	.	T	C	.	.	MAF_USDA=5.882
NC_035087.1	7644764	.	T	C	.	.	MAF_USDA=10.588
NC_035087.1	7644775	.	G	A	.	.	MAF_USDA=14.706
NC_035087.1	7644790	.	C	T	.	.	MAF_USDA=15.294
NC_035087.1	7644811	.	T	C	.	.	MAF_USDA=8.197
NC_035087.1	7644813	.	G	C	.	.	MAF_USDA=3.279
NC_035087.1	7644817	.	C	T	.	.	MAF_USDA=2.459
NC_035087.1	7644821	.	G	C	.	.	MAF_USDA=8.333
NC_035087.1	7644835	.	T	C	.	.	MAF_USDA=7.377
NC_035087.1	7644853	.	C	T	.	.	MAF_USDA=2.459
NC_035087.1	7644854	.	A	G	.	.	MAF_USDA=4.918
NC_035087.1	7644859	.	T	C	.	.	MAF_USDA=5.738
NC_035087.1	7644865	.	C	G	.	.	MAF_USDA=7.377
NC_035087.1	7644867	.	A	G	.	.	MAF_USDA=7.377
NC_035087.1	7644871	.	G	A	.	.	MAF_USDA=9.016
NC_035087.1	7644874	.	T	A	.	.	MAF_USDA=6.557
NC_035087.1	7644884	.	A	C	.	.	MAF_USDA=3.279
NC_035087.1	7644888	.	A	G	.	.	MAF_INRAE=39.241;MAF_USDA=10.656
NC_035087.1	7644899	.	C	T	.	.	MAF_USDA=4.918
NC_035087.1	7644900	.	A	G	.	.	MAF_USDA=4.918
NC_035087.1	7644916	.	C	T	.	.	MAF_USDA=7.377
NC_035087.1	7644921	.	C	A	.	.	MAF_USDA=1.639
NC_035087.1	7644922	.	A	G	.	.	MAF_USDA=1.639
NC_035087.1	7644925	.	A	T	.	.	MAF_USDA=17.059
NC_035087.1	7644929	.	A	G	.	.	MAF_USDA=2.459
NC_035087.1	7644933	.	T	C	.	.	MAF_USDA=17.647
NC_035087.1	7644935	.	T	C	.	.	MAF_USDA=16.471
NC_035087.1	7644960	.	C	T	.	.	MAF_INRAE=8.861;MAF_USDA=8.824
NC_035087.1	7644993	.	A	G	.	.	MAF_USDA=3.279
NC_035087.1	7645080	.	A	G	.	.	MAF_INRAE=5.833;MAF_USDA=1.639
NC_035087.1	7645099	.	A	G	.	.	MAF_INRAE=39.241;MAF_USDA=39.412
NC_035087.1	7645133	.	A	G	.	.	MAF_USDA=3.279
NC_035087.1	7645161	.	T	A	.	.	MAF_INRAE=39.241;MAF_USDA=38.824
NC_035087.1	7645193	.	G	T	.	.	MAF_USDA=5.738
NC_035087.1	7645220	.	T	A	.	.	MAF_INRAE=8.861;MAF_USDA=11.765
NC_035087.1	7645233	.	G	T	.	.	MAF_INRAE=39.241;MAF_USDA=38.235
NC_035087.1	7645250	.	A	T	.	.	MAF_USDA=2.459
NC_035087.1	7645280	.	A	G	.	.	MAF_USDA=5.294
NC_035087.1	7645290	.	A	G	.	.	MAF_INRAE=8.861;MAF_USDA=11.176
NC_035087.1	7645321	.	C	T	.	.	MAF_INRAE=39.241;MAF_USDA=38.235
NC_035087.1	7645347	.	C	A	.	.	MAF_INRAE=39.241;MAF_USDA=39.412
NC_035087.1	7645589	.	T	G	.	.	MAF_USDA=6.557
NC_035087.1	7645608	.	C	T	.	.	MAF_USDA=4.706
NC_035087.1	7645659	.	A	G	.	.	MAF_USDA=3.529
NC_035087.1	7645672	.	C	A	.	.	MAF_INRAE=7.595
NC_035087.1	7645700	.	C	T	.	.	MAF_INRAE=39.241;MAF_USDA=20.0
NC_035087.1	7645773	.	A	G	.	.	MAF_USDA=6.25
NC_035087.1	7645811	.	T	A	.	.	MAF_INRAE=8.861;MAF_USDA=11.765
NC_035087.1	7645878	.	C	T	.	.	MAF_USDA=4.706
NC_035087.1	7645899	.	C	T	.	.	MAF_USDA=4.098
NC_035087.1	7645908	.	T	C	.	.	MAF_INRAE=39.241;MAF_USDA=20.588
NC_035087.1	7645942	.	C	T	.	.	MAF_USDA=2.353
NC_035087.1	7646023	.	C	T	.	.	MAF_INRAE=8.861;MAF_USDA=13.529
NC_035087.1	7646057	.	T	G	.	.	MAF_USDA=5.294
NC_035087.1	7646097	.	G	A	.	.	MAF_USDA=2.459
NC_035087.1	7646151	.	G	T	.	.	MAF_INRAE=41.667;MAF_USDA=43.529
NC_035087.1	7646174	.	T	C	.	.	MAF_INRAE=41.667;MAF_USDA=37.059
NC_035087.1	7646214	.	T	A	.	.	MAF_USDA=10.656
NC_035087.1	7646279	.	G	A	.	.	MAF_INRAE=2.5
NC_035087.1	7646280	.	C	T	.	.	MAF_INRAE=2.5
NC_035087.1	7646300	.	T	C	.	.	MAF_INRAE=39.167;MAF_USDA=43.75
NC_035087.1	7646375	.	A	C	.	.	MAF_USDA=4.706
NC_035087.1	7646433	.	G	A	.	.	MAF_INRAE=38.608;MAF_USDA=36.471
NC_035087.1	7646525	.	A	C	.	.	MAF_USDA=1.639
NC_035087.1	7646548	.	T	C	.	.	MAF_USDA=1.639
NC_035087.1	7646568	.	C	T	.	.	MAF_USDA=3.529
NC_035087.1	7646569	.	A	C	.	.	MAF_USDA=4.118
NC_035087.1	7646586	.	G	A	.	.	MAF_USDA=6.25
NC_035087.1	7646620	.	A	G	.	.	MAF_USDA=50.0
NC_035087.1	7646687	.	G	A	.	.	MAF_USDA=6.25
NC_035087.1	7646734	.	A	G	.	.	MAF_USDA=1.639
NC_035087.1	7646786	.	C	T	.	.	MAF_INRAE=29.747;MAF_USDA=47.647
NC_035087.1	7646801	.	T	C	.	.	MAF_USDA=4.706
NC_035087.1	7646825	.	G	T	.	.	MAF_INRAE=39.241;MAF_USDA=21.176
NC_035087.1	7646898	.	G	A	.	.	MAF_INRAE=7.595;MAF_USDA=8.235
NC_035087.1	7646933	.	C	G	.	.	MAF_INRAE=39.241;MAF_USDA=47.917
NC_035087.1	7647056	.	C	T	.	.	MAF_USDA=5.294
NC_035087.1	7647132	.	C	T	.	.	MAF_INRAE=8.228;MAF_USDA=9.412
NC_035087.1	7647202	.	T	G	.	.	MAF_USDA=3.279
NC_035087.1	7647231	.	A	T	.	.	MAF_USDA=2.353
NC_035087.1	7647233	.	T	A	.	.	MAF_USDA=2.353
NC_035087.1	7647313	.	G	C	.	.	MAF_INRAE=8.228;MAF_USDA=20.588
NC_035087.1	7647349	.	T	G	.	.	MAF_USDA=3.279
NC_035087.1	7647356	.	C	A	.	.	MAF_USDA=3.279
NC_035087.1	7647388	.	T	C	.	.	MAF_USDA=4.706
NC_035087.1	7647508	.	T	C	.	.	MAF_USDA=4.118
NC_035087.1	7647510	.	G	A	.	.	MAF_USDA=2.353
NC_035087.1	7647512	.	G	A	.	.	MAF_INRAE=8.228;MAF_USDA=7.647
NC_035087.1	7647514	.	C	T	.	.	MAF_USDA=4.118
NC_035087.1	7647531	.	C	T	.	.	MAF_INRAE=39.241;MAF_USDA=20.0
NC_035087.1	7647535	.	T	A	.	.	MAF_INRAE=39.241
NC_035087.1	7647539	.	A	C	.	.	MAF_INRAE=41.667
NC_035087.1	7647540	.	G	A	.	.	MAF_INRAE=5.0
NC_035087.1	7647542	.	A	C	.	.	MAF_USDA=6.25
NC_035087.1	7647565	.	G	A	.	.	MAF_INRAE=8.861;MAF_USDA=21.765
NC_035087.1	7647567	.	T	G	.	.	MAF_INRAE=5.0;MAF_USDA=21.765
NC_035087.1	7647609	.	G	A	.	.	MAF_USDA=1.176
NC_035087.1	7647621	.	C	T	.	.	MAF_INRAE=3.333;MAF_USDA=4.918
NC_035087.1	7647641	.	A	C	.	.	MAF_USDA=3.279
NC_035087.1	7647693	.	C	A	.	.	MAF_INRAE=39.241;MAF_USDA=20.588
NC_035087.1	7647708	.	C	A	.	.	MAF_INRAE=39.873;MAF_USDA=35.294
NC_035087.1	7647722	.	C	A	.	.	MAF_USDA=3.279
NC_035087.1	7647736	.	C	T	.	.	MAF_INRAE=39.241;MAF_USDA=34.118
NC_035087.1	7647749	.	A	G	.	.	MAF_USDA=2.459
NC_035087.1	7647754	.	C	A	.	.	MAF_USDA=4.167
NC_035087.1	7647785	.	A	T	.	.	MAF_INRAE=30.38;MAF_USDA=40.588
NC_035087.1	7647788	.	G	C	.	.	MAF_USDA=2.083
NC_035087.1	7647792	.	A	G	.	.	MAF_INRAE=8.228;MAF_USDA=7.647
NC_035087.1	7647794	.	A	G	.	.	MAF_INRAE=4.167;MAF_USDA=7.647
NC_035087.1	7647802	.	C	T	.	.	MAF_INRAE=8.861;MAF_USDA=13.529
NC_035087.1	7647831	.	A	G	.	.	MAF_USDA=5.294
NC_035087.1	7647886	.	C	A	.	.	MAF_USDA=5.294
NC_035087.1	7647968	.	T	C	.	.	MAF_INRAE=38.608;MAF_USDA=32.941
NC_035087.1	7647984	.	T	G	.	.	MAF_INRAE=8.228;MAF_USDA=2.459
NC_035087.1	7648097	.	A	T	.	.	MAF_USDA=33.333
NC_035087.1	7648103	.	A	G	.	.	MAF_USDA=4.167
NC_035087.1	7648119	.	T	C	.	.	MAF_USDA=4.098
NC_035087.1	7648132	.	A	T	.	.	MAF_USDA=4.098
NC_035087.1	7648159	.	G	T	.	.	MAF_USDA=4.098
NC_035087.1	7648179	.	T	A	.	.	MAF_USDA=2.459
NC_035087.1	7648184	.	A	G	.	.	MAF_USDA=3.279
NC_035087.1	7648185	.	T	G	.	.	MAF_USDA=2.459
NC_035087.1	7648206	.	G	A	.	.	MAF_INRAE=36.667;MAF_USDA=37.5
NC_035087.1	7648246	.	T	G	.	.	MAF_INRAE=1.667;MAF_USDA=16.393
NC_035087.1	7648296	.	G	A	.	.	MAF_USDA=47.917
NC_035087.1	7648375	.	C	T	.	.	MAF_USDA=8.235
NC_035087.1	7648381	.	G	A	.	.	MAF_USDA=3.279
NC_035087.1	7648387	.	A	G	.	.	MAF_INRAE=38.608;MAF_USDA=33.529
NC_035087.1	7648496	.	G	T	.	.	MAF_USDA=5.294
NC_035087.1	7648514	.	C	T	.	.	MAF_INRAE=8.228;MAF_USDA=8.235
NC_035087.1	7648522	.	C	A	.	.	MAF_USDA=3.279
NC_035087.1	7648562	.	T	G	.	.	MAF_USDA=2.459
NC_035087.1	7648596	.	G	T	.	.	MAF_INRAE=7.5;MAF_USDA=1.639
NC_035087.1	7648640	.	G	T	.	.	MAF_USDA=4.167
NC_035087.1	7648717	.	A	G	.	.	MAF_INRAE=38.608;MAF_USDA=19.412
NC_035087.1	7648718	.	C	A	.	.	MAF_INRAE=38.608;MAF_USDA=33.529
NC_035087.1	7648743	.	G	T	.	.	MAF_INRAE=5.063;MAF_USDA=8.235
NC_035087.1	7648751	.	T	A	.	.	MAF_USDA=4.098
NC_035087.1	7648772	.	C	A	.	.	MAF_USDA=2.353
NC_035087.1	7648825	.	A	T	.	.	MAF_USDA=1.639
NC_035087.1	7648833	.	T	A	.	.	MAF_INRAE=39.241;MAF_USDA=32.941
NC_035087.1	7648873	.	A	T	.	.	MAF_INRAE=39.241;MAF_USDA=33.529
NC_035087.1	7648889	.	A	G	.	.	MAF_USDA=7.059
NC_035087.1	7648955	.	T	C	.	.	MAF_INRAE=8.333;MAF_USDA=1.639
NC_035087.1	7648973	.	A	C	.	.	MAF_INRAE=17.5;MAF_USDA=13.934
NC_035087.1	7649096	.	G	T	.	.	MAF_USDA=3.529
NC_035087.1	7649110	.	C	A	.	.	MAF_INRAE=17.5
NC_035087.1	7649111	.	A	T	.	.	MAF_USDA=8.197
NC_035087.1	7649121	.	T	C	.	.	MAF_USDA=5.738
NC_035087.1	7649158	.	C	T	.	.	MAF_USDA=3.529
NC_035087.1	7649192	.	A	G	.	.	MAF_USDA=3.279
NC_035087.1	7649202	.	T	C	.	.	MAF_INRAE=16.667;MAF_USDA=10.656
NC_035087.1	7649211	.	G	A	.	.	MAF_USDA=2.459
NC_035087.1	7649271	.	C	G	.	.	MAF_USDA=5.738
NC_035087.1	7649285	.	C	T	.	.	MAF_USDA=3.279
NC_035087.1	7649339	.	G	A	.	.	MAF_USDA=2.353
NC_035087.1	7649432	.	C	T	.	.	MAF_INRAE=8.228;MAF_USDA=7.377
NC_035087.1	7649434	.	G	A	.	.	MAF_USDA=5.738
NC_035087.1	7649571	.	G	A	.	.	MAF_USDA=4.706
NC_035087.1	7649599	.	A	G	.	.	MAF_INRAE=24.684;MAF_USDA=40.588
NC_035087.1	7649606	.	A	G	.	.	MAF_USDA=5.738
NC_035087.1	7649685	.	C	T	.	.	MAF_INRAE=25.949;MAF_USDA=32.353
NC_035087.1	7649772	.	T	C	.	.	MAF_INRAE=25.316;MAF_USDA=32.353
NC_035087.1	7649821	.	G	T	.	.	MAF_USDA=4.098
NC_035087.1	7649822	.	G	C	.	.	MAF_USDA=4.098
NC_035087.1	7649888	.	C	T	.	.	MAF_INRAE=8.861;MAF_USDA=14.706
NC_035087.1	7649985	.	G	T	.	.	MAF_INRAE=24.684;MAF_USDA=39.412
NC_035087.1	7649999	.	G	A	.	.	MAF_USDA=4.098
NC_035087.1	7650039	.	G	T	.	.	MAF_USDA=3.529
NC_035087.1	7650069	.	T	G	.	.	MAF_INRAE=25.316;MAF_USDA=32.941
NC_035087.1	7650169	.	A	T	.	.	MAF_INRAE=39.873;MAF_USDA=20.588
NC_035087.1	7650197	.	G	T	.	.	MAF_USDA=4.706
NC_035087.1	7650214	.	T	C	.	.	MAF_INRAE=8.333;MAF_USDA=1.639
NC_035087.1	7650250	.	G	T	.	.	MAF_USDA=3.529
NC_035087.1	7650319	.	T	C	.	.	MAF_INRAE=39.241;MAF_USDA=25.294
NC_035087.1	7650320	.	C	A	.	.	MAF_INRAE=41.667;MAF_USDA=45.833
NC_035087.1	7650336	.	C	T	.	.	MAF_INRAE=18.333;MAF_USDA=10.0
NC_035087.1	7650344	.	T	G	.	.	MAF_USDA=12.353
NC_035087.1	7650349	.	A	G	.	.	MAF_USDA=24.118
NC_035087.1	7650386	.	T	A	.	.	MAF_USDA=6.557
NC_035087.1	7650395	.	G	A	.	.	MAF_USDA=20.588
NC_035087.1	7650399	.	C	G	.	.	MAF_USDA=20.588
NC_035087.1	7650481	.	C	T	.	.	MAF_USDA=3.529
NC_035087.1	7650501	.	A	C	.	.	MAF_USDA=7.059
NC_035087.1	7650576	.	A	G	.	.	MAF_INRAE=9.167
NC_035087.1	7650579	.	T	A	.	.	MAF_USDA=3.279
NC_035087.1	7650662	.	A	G	.	.	MAF_USDA=14.706
NC_035087.1	7650684	.	C	T	.	.	MAF_INRAE=7.5;MAF_USDA=14.118
NC_035087.1	7650766	.	C	T	.	.	MAF_USDA=11.31
NC_035087.1	7650780	.	T	C	.	.	MAF_USDA=2.381
NC_035087.1	7650822	.	G	A	.	.	MAF_USDA=6.471
NC_035087.1	7650867	.	T	A	.	.	MAF_USDA=36.471
NC_035087.1	7650949	.	A	G	.	.	MAF_USDA=46.471
NC_035087.1	7650956	.	T	C	.	.	MAF_USDA=47.059
NC_035087.1	7651042	.	C	T	.	.	MAF_INRAE=40.0;MAF_USDA=30.588
NC_035087.1	7651052	.	T	A	.	.	MAF_INRAE=40.0;MAF_USDA=34.118
NC_035087.1	7651068	.	T	G	.	.	MAF_INRAE=39.167;MAF_USDA=34.118
NC_035087.1	7651097	.	G	A	.	.	MAF_INRAE=41.667;MAF_USDA=27.059
NC_035087.1	7651107	.	A	T	.	.	MAF_INRAE=40.0;MAF_USDA=33.529
NC_035087.1	7651118	.	C	G	.	.	MAF_INRAE=40.0;MAF_USDA=34.118
NC_035087.1	7651129	.	C	G	.	.	MAF_INRAE=40.0
NC_035087.1	7651191	.	C	T	.	.	MAF_INRAE=2.5;MAF_USDA=2.459
NC_035087.1	7651208	.	A	T	.	.	MAF_USDA=1.639
NC_035087.1	7651211	.	T	C	.	.	MAF_USDA=1.667
NC_035087.1	7651243	.	T	G	.	.	MAF_INRAE=21.667;MAF_USDA=44.643
NC_035087.1	7651245	.	C	G	.	.	MAF_INRAE=40.0;MAF_USDA=38.095
NC_035087.1	7651381	.	C	A	.	.	MAF_USDA=5.294
NC_035087.1	7651395	.	C	G	.	.	MAF_USDA=6.25
NC_035087.1	7651398	.	C	T	.	.	MAF_USDA=39.583
NC_035087.1	7651413	.	T	A	.	.	MAF_USDA=4.098
NC_035087.1	7651430	.	C	A	.	.	MAF_USDA=30.357
NC_035087.1	7651447	.	C	A	.	.	MAF_USDA=2.381
NC_035087.1	7651458	.	C	A	.	.	MAF_USDA=5.738
NC_035087.1	7651509	.	C	T	.	.	MAF_USDA=48.81
NC_035087.1	7651524	.	A	T	.	.	MAF_USDA=14.583
NC_035087.1	7652408	.	A	C	.	.	MAF_USDA=4.706
NC_035087.1	7652412	.	C	A	.	.	MAF_USDA=1.639
NC_035087.1	7652488	.	C	T	.	.	MAF_INRAE=10.0;MAF_USDA=1.639
NC_035087.1	7652553	.	G	A	.	.	MAF_USDA=3.279
NC_035087.1	7652595	.	A	C	.	.	MAF_USDA=1.639
NC_035087.1	7652601	.	T	A	.	.	MAF_INRAE=9.167;MAF_USDA=1.639
NC_035087.1	7652609	.	C	T	.	.	MAF_USDA=1.639
NC_035087.1	7652705	.	A	C	.	.	MAF_INRAE=8.333;MAF_USDA=1.639
NC_035087.1	7652753	.	C	A	.	.	MAF_USDA=4.098
NC_035087.1	7652816	.	T	A	.	.	MAF_USDA=5.882
NC_035087.1	7652875	.	T	C	.	.	MAF_USDA=2.941
NC_035087.1	7652880	.	G	A	.	.	MAF_USDA=7.377
NC_035087.1	7652914	.	C	G	.	.	MAF_USDA=33.529
NC_035087.1	7652963	.	A	G	.	.	MAF_USDA=41.667
NC_035087.1	7652985	.	C	A	.	.	MAF_USDA=39.583
NC_035087.1	7652986	.	C	G	.	.	MAF_INRAE=3.333;MAF_USDA=5.738
NC_035087.1	7652989	.	A	G	.	.	MAF_USDA=4.098
NC_035087.1	7653012	.	C	T	.	.	MAF_USDA=6.25
NC_035087.1	7653019	.	C	T	.	.	MAF_USDA=4.918
NC_035087.1	7653176	.	C	T	.	.	MAF_USDA=1.667
NC_035087.1	7653182	.	C	T	.	.	MAF_USDA=4.167
NC_035087.1	7653186	.	G	T	.	.	MAF_USDA=6.667
NC_035087.1	7653190	.	T	C	.	.	MAF_USDA=2.5
NC_035087.1	7653202	.	G	C	.	.	MAF_USDA=21.765
NC_035087.1	7653228	.	T	C	.	.	MAF_USDA=45.833
NC_035087.1	7653251	.	A	G	.	.	MAF_USDA=25.882
NC_035087.1	7653419	.	A	C	.	.	MAF_USDA=14.118
NC_035087.1	7653441	.	G	A	.	.	MAF_USDA=1.639
NC_035087.1	7653452	.	A	T	.	.	MAF_INRAE=31.579;MAF_USDA=23.529
NC_035087.1	7653484	.	G	T	.	.	MAF_INRAE=31.579;MAF_USDA=23.529
NC_035087.1	7653580	.	A	G	.	.	MAF_INRAE=18.333;MAF_USDA=10.833
NC_035087.1	7653616	.	C	T	.	.	MAF_INRAE=1.667;MAF_USDA=3.279
NC_035087.1	7653629	.	T	G	.	.	MAF_INRAE=38.608;MAF_USDA=25.882
NC_035087.1	7653634	.	A	T	.	.	MAF_INRAE=39.241;MAF_USDA=20.588
NC_035087.1	7653691	.	T	A	.	.	MAF_INRAE=18.333;MAF_USDA=9.836
NC_035087.1	7653716	.	C	A	.	.	MAF_USDA=2.083
NC_035087.1	7653737	.	A	G	.	.	MAF_INRAE=39.873;MAF_USDA=21.765
NC_035087.1	7653747	.	A	T	.	.	MAF_INRAE=24.684;MAF_USDA=42.353
NC_035087.1	7653900	.	C	T	.	.	MAF_USDA=1.19
NC_035087.1	7654007	.	C	A	.	.	MAF_INRAE=3.333;MAF_USDA=4.918
NC_035087.1	7654011	.	C	A	.	.	MAF_INRAE=25.316;MAF_USDA=32.941
NC_035087.1	7654032	.	T	G	.	.	MAF_USDA=2.353
NC_035087.1	7654105	.	A	G	.	.	MAF_INRAE=24.051;MAF_USDA=42.857
NC_035087.1	7654117	.	C	T	.	.	MAF_USDA=1.667
NC_035087.1	7654121	.	T	C	.	.	MAF_INRAE=8.333;MAF_USDA=1.667
NC_035087.1	7654135	.	T	C	.	.	MAF_INRAE=24.684;MAF_USDA=41.667
NC_035087.1	7654209	.	G	A	.	.	MAF_INRAE=31.579;MAF_USDA=18.235
NC_035087.1	7654238	.	A	T	.	.	MAF_INRAE=25.949;MAF_USDA=41.176
NC_035087.1	7654250	.	T	C	.	.	MAF_INRAE=31.579;MAF_USDA=40.588
NC_035087.1	7654261	.	A	C	.	.	MAF_INRAE=24.051;MAF_USDA=41.176
NC_035087.1	7654341	.	G	A	.	.	MAF_USDA=1.639
NC_035087.1	7654344	.	T	A	.	.	MAF_INRAE=31.579;MAF_USDA=41.765
NC_035087.1	7654351	.	G	C	.	.	MAF_USDA=3.279
NC_035087.1	7654354	.	A	T	.	.	MAF_INRAE=37.975;MAF_USDA=34.706
NC_035087.1	7654361	.	A	T	.	.	MAF_USDA=39.583
NC_035087.1	7654362	.	C	T	.	.	MAF_USDA=39.583
NC_035087.1	7654365	.	A	G	.	.	MAF_INRAE=1.667
NC_035087.1	7654377	.	G	A	.	.	MAF_INRAE=18.333;MAF_USDA=2.459
NC_035087.1	7654419	.	G	C	.	.	MAF_USDA=2.459
NC_035087.1	7654425	.	A	G	.	.	MAF_INRAE=6.329;MAF_USDA=12.941
NC_035087.1	7654448	.	A	G	.	.	MAF_INRAE=16.456;MAF_USDA=46.471
NC_035087.1	7654450	.	C	T	.	.	MAF_INRAE=11.667;MAF_USDA=43.75
NC_035087.1	7654497	.	T	G	.	.	MAF_INRAE=5.063;MAF_USDA=10.0
NC_035087.1	7654501	.	G	A	.	.	MAF_INRAE=5.0;MAF_USDA=10.0
NC_035087.1	7654504	.	T	C	.	.	MAF_INRAE=8.333;MAF_USDA=1.639
NC_035087.1	7654576	.	A	T	.	.	MAF_INRAE=11.392;MAF_USDA=23.529
NC_035087.1	7654580	.	G	T	.	.	MAF_INRAE=39.241;MAF_USDA=24.118
NC_035087.1	7654622	.	T	C	.	.	MAF_INRAE=8.228;MAF_USDA=45.882
NC_035087.1	7654638	.	A	T	.	.	MAF_INRAE=8.333;MAF_USDA=2.459
NC_035087.1	7654708	.	A	C	.	.	MAF_INRAE=7.5;MAF_USDA=1.639
NC_035087.1	7654731	.	C	T	.	.	MAF_INRAE=8.333;MAF_USDA=35.294
NC_035087.1	7654750	.	T	G	.	.	MAF_INRAE=9.167;MAF_USDA=37.059
NC_035087.1	7654757	.	A	C	.	.	MAF_USDA=4.918
NC_035087.1	7654833	.	T	A	.	.	MAF_USDA=16.667
NC_035087.1	7654839	.	C	T	.	.	MAF_INRAE=9.167;MAF_USDA=35.294
NC_035087.1	7654853	.	T	C	.	.	MAF_INRAE=27.848;MAF_USDA=30.588
NC_035087.1	7654855	.	T	G	.	.	MAF_INRAE=9.167;MAF_USDA=35.294
NC_035087.1	7654862	.	C	G	.	.	MAF_INRAE=9.167;MAF_USDA=35.294
NC_035087.1	7654873	.	T	C	.	.	MAF_INRAE=9.167;MAF_USDA=38.824
NC_035087.1	7654874	.	T	A	.	.	MAF_USDA=6.25
NC_035087.1	7654875	.	G	T	.	.	MAF_INRAE=42.105;MAF_USDA=8.235
NC_035087.1	7654884	.	C	T	.	.	MAF_INRAE=9.167;MAF_USDA=40.0
NC_035087.1	7654889	.	C	T	.	.	MAF_USDA=6.25
NC_035087.1	7654890	.	A	G	.	.	MAF_USDA=6.25
NC_035087.1	7654892	.	A	G	.	.	MAF_INRAE=19.167
NC_035087.1	7654895	.	A	T	.	.	MAF_INRAE=19.167;MAF_USDA=4.167
NC_035087.1	7654904	.	T	A	.	.	MAF_INRAE=8.333;MAF_USDA=7.647
NC_035087.1	7654913	.	T	G	.	.	MAF_INRAE=8.333;MAF_USDA=8.824
NC_035087.1	7655030	.	T	C	.	.	MAF_USDA=5.738
NC_035087.1	7655055	.	T	C	.	.	MAF_USDA=5.294
NC_035087.1	7655134	.	A	G	.	.	MAF_USDA=4.098
NC_035087.1	7655164	.	C	A	.	.	MAF_INRAE=31.579;MAF_USDA=43.75
NC_035087.1	7655357	.	G	A	.	.	MAF_INRAE=22.785;MAF_USDA=48.235
NC_035087.1	7655402	.	C	T	.	.	MAF_INRAE=18.987;MAF_USDA=10.588
NC_035087.1	7655403	.	A	G	.	.	MAF_INRAE=24.167;MAF_USDA=37.647
NC_035087.1	7655425	.	C	T	.	.	MAF_INRAE=18.987;MAF_USDA=37.647
NC_035087.1	7655468	.	G	C	.	.	MAF_INRAE=16.667;MAF_USDA=2.459
NC_035087.1	7655474	.	G	A	.	.	MAF_INRAE=20.253;MAF_USDA=45.294
NC_035087.1	7655484	.	C	A	.	.	MAF_INRAE=20.253;MAF_USDA=45.294
NC_035087.1	7655540	.	G	A	.	.	MAF_INRAE=21.519;MAF_USDA=41.765
NC_035087.1	7655550	.	C	G	.	.	MAF_INRAE=21.519;MAF_USDA=41.176
NC_035087.1	7655552	.	T	G	.	.	MAF_INRAE=25.0;MAF_USDA=41.765
NC_035087.1	7655610	.	T	G	.	.	MAF_INRAE=22.785;MAF_USDA=44.643
NC_035087.1	7655618	.	T	A	.	.	MAF_INRAE=22.152;MAF_USDA=44.048
NC_035087.1	7655636	.	C	A	.	.	MAF_INRAE=30.38;MAF_USDA=37.5
NC_035087.1	7655643	.	C	A	.	.	MAF_INRAE=5.263;MAF_USDA=6.667
NC_035087.1	7655666	.	G	A	.	.	MAF_INRAE=22.152;MAF_USDA=46.471
NC_035087.1	7655691	.	C	A	.	.	MAF_INRAE=24.051;MAF_USDA=45.882
NC_035087.1	7655746	.	G	T	.	.	MAF_USDA=41.765
NC_035087.1	7655770	.	C	G	.	.	MAF_INRAE=31.646;MAF_USDA=36.905
NC_035087.1	7655914	.	T	C	.	.	MAF_INRAE=3.165;MAF_USDA=50.0
NC_035087.1	7655927	.	T	A	.	.	MAF_USDA=46.429
NC_035087.1	7655932	.	T	A	.	.	MAF_USDA=47.059
NC_035087.1	7656041	.	A	T	.	.	MAF_INRAE=44.304;MAF_USDA=14.286
NC_035087.1	7656045	.	C	A	.	.	MAF_INRAE=38.333;MAF_USDA=14.118
NC_035087.1	7656170	.	A	T	.	.	MAF_USDA=46.471
NC_035087.1	7656177	.	C	A	.	.	MAF_USDA=46.471
NC_035087.1	7656183	.	C	T	.	.	MAF_INRAE=31.013;MAF_USDA=19.412
NC_035087.1	7656222	.	G	A	.	.	MAF_INRAE=17.5;MAF_USDA=2.459
NC_035087.1	7656249	.	G	A	.	.	MAF_INRAE=32.278;MAF_USDA=33.529
NC_035087.1	7656253	.	C	T	.	.	MAF_INRAE=26.582;MAF_USDA=12.353
NC_035087.1	7656343	.	G	T	.	.	MAF_INRAE=5.263
NC_035087.1	7656378	.	G	T	.	.	MAF_INRAE=2.632
NC_035087.1	7656623	.	C	T	.	.	MAF_USDA=12.048
NC_035087.1	7656693	.	G	T	.	.	MAF_USDA=3.279
NC_035087.1	7656707	.	T	C	.	.	MAF_USDA=21.739
NC_035087.1	7656712	.	G	T	.	.	MAF_USDA=30.435
NC_035087.1	7660913	.	T	C	.	.	MAF_USDA=18.75
NC_035087.1	7660939	.	A	G	.	.	MAF_USDA=12.941
NC_035087.1	7661039	.	G	A	.	.	MAF_USDA=22.917
NC_035087.1	7661063	.	C	T	.	.	MAF_USDA=22.917
NC_035087.1	7661142	.	T	G	.	.	MAF_INRAE=18.987;MAF_USDA=12.353
NC_035087.1	7661153	.	T	G	.	.	MAF_USDA=2.941
NC_035087.1	7661209	.	C	T	.	.	MAF_INRAE=7.595;MAF_USDA=2.459
NC_035087.1	7661210	.	G	T	.	.	MAF_USDA=35.294
NC_035087.1	7661227	.	G	T	.	.	MAF_INRAE=8.228;MAF_USDA=23.529
NC_035087.1	7661228	.	A	T	.	.	MAF_USDA=2.459
NC_035087.1	7661232	.	T	C	.	.	MAF_USDA=4.098
NC_035087.1	7661239	.	T	C	.	.	MAF_USDA=2.459
NC_035087.1	7661262	.	A	G	.	.	MAF_INRAE=21.053
NC_035087.1	7661304	.	G	T	.	.	MAF_INRAE=21.053
NC_035087.1	7661324	.	C	T	.	.	MAF_INRAE=49.367;MAF_USDA=19.412
NC_035087.1	7661374	.	C	A	.	.	MAF_USDA=4.098
NC_035087.1	7661443	.	C	T	.	.	MAF_INRAE=7.595;MAF_USDA=2.459
NC_035087.1	7661456	.	A	C	.	.	MAF_INRAE=32.911;MAF_USDA=30.0
NC_035087.1	7661461	.	A	G	.	.	MAF_INRAE=4.43;MAF_USDA=9.016
NC_035087.1	7661463	.	C	T	.	.	MAF_INRAE=2.5;MAF_USDA=46.471
NC_035087.1	7661497	.	A	G	.	.	MAF_INRAE=1.667;MAF_USDA=3.333
NC_035087.1	7661507	.	T	C	.	.	MAF_INRAE=2.5;MAF_USDA=45.238
NC_035087.1	7661514	.	T	A	.	.	MAF_INRAE=2.5;MAF_USDA=47.024
NC_035087.1	7661604	.	C	A	.	.	MAF_INRAE=7.595;MAF_USDA=2.459
NC_035087.1	7661617	.	G	T	.	.	MAF_INRAE=2.5;MAF_USDA=47.647
NC_035087.1	7661654	.	G	A	.	.	MAF_INRAE=1.667;MAF_USDA=3.279
NC_035087.1	7661663	.	A	G	.	.	MAF_INRAE=4.43;MAF_USDA=9.016
NC_035087.1	7661715	.	C	A	.	.	MAF_INRAE=18.987;MAF_USDA=11.176
NC_035087.1	7661721	.	A	G	.	.	MAF_INRAE=2.5;MAF_USDA=47.059
NC_035087.1	7661738	.	T	A	.	.	MAF_INRAE=2.5;MAF_USDA=46.471
NC_035087.1	7661745	.	T	A	.	.	MAF_INRAE=2.5;MAF_USDA=46.471
NC_035087.1	7661750	.	G	A	.	.	MAF_INRAE=2.5;MAF_USDA=18.75
NC_035087.1	7661753	.	T	A	.	.	MAF_INRAE=2.5;MAF_USDA=46.471
NC_035087.1	7661767	.	A	C	.	.	MAF_INRAE=2.5;MAF_USDA=47.647
NC_035087.1	7661768	.	G	A	.	.	MAF_INRAE=2.5;MAF_USDA=47.647
NC_035087.1	7661865	.	G	T	.	.	MAF_INRAE=13.924;MAF_USDA=42.353
NC_035087.1	7661866	.	A	C	.	.	MAF_INRAE=10.0;MAF_USDA=42.353
NC_035087.1	7661956	.	C	A	.	.	MAF_USDA=8.824
NC_035087.1	7661968	.	T	C	.	.	MAF_USDA=32.353
NC_035087.1	7661975	.	T	G	.	.	MAF_INRAE=2.5;MAF_USDA=47.647
NC_035087.1	7662004	.	C	A	.	.	MAF_INRAE=7.595;MAF_USDA=2.459
NC_035087.1	7662060	.	G	A	.	.	MAF_INRAE=7.595;MAF_USDA=1.639
NC_035087.1	7662097	.	G	T	.	.	MAF_INRAE=4.43;MAF_USDA=9.016
NC_035087.1	7662117	.	T	G	.	.	MAF_USDA=7.059
NC_035087.1	7662193	.	A	C	.	.	MAF_INRAE=4.43;MAF_USDA=12.295
NC_035087.1	7662221	.	A	G	.	.	MAF_INRAE=2.5;MAF_USDA=48.235
NC_035087.1	7662242	.	C	T	.	.	MAF_INRAE=2.5;MAF_USDA=18.75
NC_035087.1	7662356	.	C	G	.	.	MAF_INRAE=13.924;MAF_USDA=40.588
NC_035087.1	7662380	.	C	T	.	.	MAF_INRAE=4.43;MAF_USDA=5.738
NC_035087.1	7662387	.	T	C	.	.	MAF_INRAE=2.5;MAF_USDA=47.059
NC_035087.1	7662433	.	G	C	.	.	MAF_INRAE=2.5;MAF_USDA=47.647
NC_035087.1	7662443	.	A	C	.	.	MAF_INRAE=2.5;MAF_USDA=47.059
NC_035087.1	7662461	.	G	C	.	.	MAF_INRAE=13.924;MAF_USDA=41.765
NC_035087.1	7662476	.	T	A	.	.	MAF_INRAE=19.62;MAF_USDA=10.588
NC_035087.1	7662478	.	G	T	.	.	MAF_INRAE=2.5;MAF_USDA=47.059
NC_035087.1	7662498	.	A	C	.	.	MAF_INRAE=7.595;MAF_USDA=2.459
NC_035087.1	7662524	.	G	T	.	.	MAF_INRAE=13.924;MAF_USDA=41.176
NC_035087.1	7662527	.	C	G	.	.	MAF_INRAE=2.5;MAF_USDA=47.059
NC_035087.1	7662538	.	C	T	.	.	MAF_INRAE=7.595;MAF_USDA=2.459
NC_035087.1	7662576	.	G	A	.	.	MAF_INRAE=2.5;MAF_USDA=45.294
NC_035087.1	7662702	.	G	T	.	.	MAF_INRAE=2.5;MAF_USDA=46.471
NC_035087.1	7662708	.	G	A	.	.	MAF_INRAE=2.5;MAF_USDA=47.059
NC_035087.1	7662724	.	G	A	.	.	MAF_USDA=2.459
NC_035087.1	7662727	.	T	C	.	.	MAF_USDA=16.667
NC_035087.1	7662745	.	T	A	.	.	MAF_INRAE=3.333
NC_035087.1	7662887	.	A	G	.	.	MAF_USDA=42.262
NC_035087.1	7662899	.	G	C	.	.	MAF_USDA=12.5
NC_035087.1	7662909	.	T	C	.	.	MAF_INRAE=9.167
NC_035087.1	7662916	.	C	G	.	.	MAF_INRAE=4.43
NC_035087.1	7662917	.	T	C	.	.	MAF_INRAE=9.167
NC_035087.1	7662935	.	A	C	.	.	MAF_USDA=44.706
NC_035087.1	7662942	.	A	C	.	.	MAF_USDA=43.529
NC_035087.1	7662944	.	C	A,T	.	.	MAF_INRAE=5.263;MAF_USDA=16.667
NC_035087.1	7662965	.	G	T	.	.	MAF_USDA=1.639
NC_035087.1	7662991	.	T	G	.	.	MAF_INRAE=26.582;MAF_USDA=25.0
NC_035087.1	7662992	.	A	G	.	.	MAF_USDA=2.083
NC_035087.1	7663004	.	A	G	.	.	MAF_USDA=1.639
NC_035087.1	7663074	.	C	G	.	.	MAF_INRAE=3.333
NC_035087.1	7663083	.	C	T	.	.	MAF_INRAE=5.696;MAF_USDA=19.412
NC_035087.1	7663094	.	G	T	.	.	MAF_USDA=1.176
NC_035087.1	7663125	.	T	C	.	.	MAF_INRAE=13.924;MAF_USDA=33.529
NC_035087.1	7663147	.	A	T	.	.	MAF_INRAE=13.924;MAF_USDA=33.529
NC_035087.1	7663149	.	T	C	.	.	MAF_USDA=8.824
NC_035087.1	7663271	.	C	T	.	.	MAF_INRAE=12.025;MAF_USDA=13.934
NC_035087.1	7663280	.	T	C	.	.	MAF_INRAE=15.823;MAF_USDA=8.235
NC_035087.1	7663318	.	A	G	.	.	MAF_USDA=4.118
NC_035087.1	7663323	.	T	A	.	.	MAF_INRAE=13.924;MAF_USDA=20.0
NC_035087.1	7663335	.	G	T	.	.	MAF_USDA=10.0
NC_035087.1	7663418	.	A	C	.	.	MAF_INRAE=15.823;MAF_USDA=12.353
NC_035087.1	7663434	.	C	G	.	.	MAF_INRAE=13.291;MAF_USDA=27.647
NC_035087.1	7663476	.	G	A	.	.	MAF_INRAE=20.253;MAF_USDA=42.941
NC_035087.1	7663495	.	G	T	.	.	MAF_INRAE=13.291;MAF_USDA=23.529
NC_035087.1	7663507	.	T	A	.	.	MAF_INRAE=13.291;MAF_USDA=23.529
NC_035087.1	7663517	.	A	G	.	.	MAF_USDA=3.279
NC_035087.1	7663537	.	T	A	.	.	MAF_INRAE=7.595;MAF_USDA=1.639
NC_035087.1	7663554	.	A	C	.	.	MAF_USDA=6.25
NC_035087.1	7663555	.	A	C	.	.	MAF_INRAE=13.291;MAF_USDA=20.588
NC_035087.1	7663626	.	T	A	.	.	MAF_INRAE=18.987;MAF_USDA=10.588
NC_035087.1	7663692	.	G	A	.	.	MAF_INRAE=26.316;MAF_USDA=47.619
NC_035087.1	7663926	.	G	C	.	.	MAF_INRAE=18.333;MAF_USDA=40.0
NC_035087.1	7663990	.	A	T	.	.	MAF_INRAE=3.333;MAF_USDA=4.167
NC_035087.1	7664048	.	C	A	.	.	MAF_INRAE=16.456;MAF_USDA=9.412
NC_035087.1	7664049	.	C	T	.	.	MAF_INRAE=20.0;MAF_USDA=9.412
NC_035087.1	7664084	.	G	A	.	.	MAF_INRAE=18.354;MAF_USDA=47.647
NC_035087.1	7664098	.	A	C	.	.	MAF_INRAE=12.025;MAF_USDA=12.295
NC_035087.1	7664119	.	A	G	.	.	MAF_INRAE=13.924;MAF_USDA=30.0
NC_035087.1	7664156	.	C	T	.	.	MAF_USDA=4.918
NC_035087.1	7664170	.	T	G	.	.	MAF_INRAE=29.747;MAF_USDA=37.059
NC_035087.1	7664229	.	G	A	.	.	MAF_USDA=5.882
NC_035087.1	7664230	.	A	G	.	.	MAF_INRAE=13.291;MAF_USDA=16.471
NC_035087.1	7664237	.	C	A	.	.	MAF_USDA=4.098
NC_035087.1	7664258	.	T	G	.	.	MAF_INRAE=29.747;MAF_USDA=30.588
NC_035087.1	7664268	.	C	A	.	.	MAF_USDA=1.639
NC_035087.1	7664302	.	A	G	.	.	MAF_INRAE=26.316;MAF_USDA=29.412
NC_035087.1	7664314	.	G	T	.	.	MAF_USDA=47.917
NC_035087.1	7664334	.	A	C	.	.	MAF_USDA=1.639
NC_035087.1	7664402	.	G	C	.	.	MAF_USDA=16.667
NC_035087.1	7664405	.	AATG	AATA	.	.	MAF_USDA=4.167
NC_035087.1	7664408	.	G	A	.	.	MAF_INRAE=1.667
NC_035087.1	7664418	.	A	G	.	.	MAF_USDA=5.738
NC_035087.1	7664419	.	T	C	.	.	MAF_USDA=8.824
NC_035087.1	7664435	.	T	A	.	.	MAF_USDA=8.824
NC_035087.1	7664447	.	G	A	.	.	MAF_USDA=8.824
NC_035087.1	7664517	.	A	C	.	.	MAF_INRAE=13.291;MAF_USDA=42.353
NC_035087.1	7664520	.	C	T	.	.	MAF_INRAE=9.167;MAF_USDA=39.412
NC_035087.1	7664523	.	G	C	.	.	MAF_INRAE=9.167;MAF_USDA=27.083
NC_035087.1	7664532	.	G	T	.	.	MAF_USDA=2.459
NC_035087.1	7664560	.	C	T	.	.	MAF_USDA=1.639
NC_035087.1	7664571	.	C	A	.	.	MAF_USDA=1.639
NC_035087.1	7664586	.	C	T	.	.	MAF_INRAE=16.456;MAF_USDA=13.69
NC_035087.1	7664665	.	A	C	.	.	MAF_USDA=2.381
NC_035087.1	7664678	.	C	T	.	.	MAF_USDA=27.381
NC_035087.1	7664679	.	G	A	.	.	MAF_USDA=4.762
NC_035087.1	7664713	.	C	T	.	.	MAF_USDA=7.059
NC_035087.1	7664742	.	C	T	.	.	MAF_INRAE=1.667;MAF_USDA=9.836
NC_035087.1	7664777	.	G	A	.	.	MAF_USDA=9.836
NC_035087.1	7664778	.	A	C	.	.	MAF_USDA=1.639
NC_035087.1	7664894	.	G	A	.	.	MAF_USDA=4.706
NC_035087.1	7664895	.	G	A	.	.	MAF_USDA=3.279
NC_035087.1	7664989	.	A	C	.	.	MAF_USDA=8.235
NC_035087.1	7665003	.	C	T	.	.	MAF_INRAE=1.667;MAF_USDA=13.934
NC_035087.1	7665169	.	C	T	.	.	MAF_USDA=9.016
NC_035087.1	7665179	.	T	C	.	.	MAF_USDA=16.667
NC_035087.1	7665208	.	C	T	.	.	MAF_INRAE=26.316;MAF_USDA=48.824
NC_035087.1	7665238	.	C	A	.	.	MAF_USDA=3.333
NC_035087.1	7665240	.	G	C	.	.	MAF_USDA=2.5
NC_035087.1	7665264	.	T	C	.	.	MAF_USDA=19.643
NC_035087.1	7665290	.	A	G	.	.	MAF_USDA=1.667
NC_035087.1	7665431	.	C	T	.	.	MAF_USDA=1.639
NC_035087.1	7665452	.	A	C	.	.	MAF_USDA=2.459
NC_035087.1	7665504	.	A	G	.	.	MAF_INRAE=50.0;MAF_USDA=22.941
NC_035087.1	7665530	.	A	G	.	.	MAF_INRAE=31.013;MAF_USDA=20.0
NC_035087.1	7665587	.	A	C	.	.	MAF_INRAE=44.304;MAF_USDA=16.471
NC_035087.1	7665592	.	A	C	.	.	MAF_INRAE=50.0;MAF_USDA=22.353
NC_035087.1	7665614	.	C	A	.	.	MAF_USDA=10.0
NC_035087.1	7665649	.	T	A	.	.	MAF_USDA=1.639
NC_035087.1	7665725	.	G	A	.	.	MAF_INRAE=31.013;MAF_USDA=21.176
NC_035087.1	7665751	.	C	A	.	.	MAF_INRAE=16.456;MAF_USDA=22.941
NC_035087.1	7665765	.	T	A	.	.	MAF_INRAE=49.367;MAF_USDA=18.235
NC_035087.1	7665863	.	C	A	.	.	MAF_INRAE=49.367;MAF_USDA=16.471
NC_035087.1	7665888	.	T	C	.	.	MAF_INRAE=50.0;MAF_USDA=15.882
NC_035087.1	7665917	.	T	C	.	.	MAF_INRAE=50.0;MAF_USDA=18.235
NC_035087.1	7666037	.	G	A	.	.	MAF_INRAE=31.013;MAF_USDA=19.412
NC_035087.1	7666223	.	C	T	.	.	MAF_USDA=2.353
NC_035087.1	7666246	.	T	A	.	.	MAF_USDA=6.25
NC_035087.1	7666261	.	C	A	.	.	MAF_INRAE=44.937;MAF_USDA=28.235
NC_035087.1	7666264	.	G	A	.	.	MAF_INRAE=49.167;MAF_USDA=27.647
NC_035087.1	7666288	.	T	G	.	.	MAF_INRAE=44.937;MAF_USDA=27.647
NC_035087.1	7666360	.	A	G	.	.	MAF_INRAE=44.304;MAF_USDA=28.824
NC_035087.1	7666370	.	C	A	.	.	MAF_USDA=4.098
NC_035087.1	7666371	.	A	G	.	.	MAF_INRAE=44.304;MAF_USDA=28.824
NC_035087.1	7666375	.	C	G	.	.	MAF_INRAE=25.833;MAF_USDA=18.852
NC_035087.1	7666401	.	C	T	.	.	MAF_USDA=1.639
NC_035087.1	7666446	.	T	A	.	.	MAF_INRAE=44.304;MAF_USDA=27.647
NC_035087.1	7666494	.	T	C	.	.	MAF_USDA=27.059
NC_035087.1	7666512	.	A	T	.	.	MAF_INRAE=45.57;MAF_USDA=27.647
NC_035087.1	7666616	.	C	T	.	.	MAF_USDA=1.639
NC_035087.1	7666661	.	T	G	.	.	MAF_USDA=41.667
NC_035087.1	7666726	.	G	T	.	.	MAF_INRAE=49.367;MAF_USDA=27.647
NC_035087.1	7666812	.	G	A	.	.	MAF_USDA=2.459
NC_035087.1	7666822	.	C	T	.	.	MAF_INRAE=27.848;MAF_USDA=35.882
NC_035087.1	7666840	.	T	A	.	.	MAF_USDA=1.639
NC_035087.1	7666847	.	A	G	.	.	MAF_INRAE=17.089;MAF_USDA=8.235
NC_035087.1	7666855	.	C	A	.	.	MAF_USDA=1.639
NC_035087.1	7666869	.	T	G	.	.	MAF_INRAE=16.456;MAF_USDA=8.235
NC_035087.1	7666875	.	C	A	.	.	MAF_USDA=1.639
NC_035087.1	7666964	.	C	T	.	.	MAF_USDA=1.639
NC_035087.1	7666965	.	G	A	.	.	MAF_INRAE=7.595;MAF_USDA=1.639
NC_035087.1	7666988	.	G	A	.	.	MAF_INRAE=44.304;MAF_USDA=28.235
NC_035087.1	7667010	.	G	A	.	.	MAF_INRAE=25.949;MAF_USDA=15.574
NC_035087.1	7667208	.	T	A	.	.	MAF_USDA=5.738
NC_035087.1	7667273	.	G	A	.	.	MAF_USDA=4.098
NC_035087.1	7667274	.	C	A	.	.	MAF_USDA=14.706
NC_035087.1	7667316	.	A	G	.	.	MAF_USDA=23.529
NC_035087.1	7667317	.	C	A	.	.	MAF_USDA=2.459
NC_035087.1	7667337	.	A	T	.	.	MAF_USDA=13.934
NC_035087.1	7667372	.	A	C	.	.	MAF_USDA=29.167
NC_035087.1	7667389	.	C	A	.	.	MAF_USDA=6.471
NC_035087.1	7667403	.	A	C	.	.	MAF_USDA=35.417
NC_035087.1	7667415	.	C	A	.	.	MAF_USDA=12.5
NC_035087.1	7667488	.	A	G	.	.	MAF_USDA=14.583
NC_035087.1	7667587	.	C	A	.	.	MAF_USDA=18.75
NC_035087.1	7667595	.	A	T	.	.	MAF_USDA=16.667
NC_035087.1	7667617	.	G	A	.	.	MAF_USDA=3.279
NC_035087.1	7667618	.	C	A	.	.	MAF_USDA=14.583
NC_035087.1	7667630	.	A	C	.	.	MAF_USDA=20.588
NC_035087.1	7667702	.	C	G	.	.	MAF_INRAE=21.053;MAF_USDA=20.833
NC_035087.1	7667705	.	T	A	.	.	MAF_USDA=19.643
NC_035087.1	7667734	.	G	T	.	.	MAF_USDA=2.459
NC_035087.1	7667799	.	G	A	.	.	MAF_USDA=8.333
NC_035087.1	7667823	.	C	A	.	.	MAF_INRAE=22.785;MAF_USDA=25.882
NC_035087.1	7667956	.	A	T	.	.	MAF_INRAE=18.354;MAF_USDA=39.412
NC_035087.1	7667964	.	C	T	.	.	MAF_INRAE=1.667;MAF_USDA=4.098
NC_035087.1	7667965	.	G	A	.	.	MAF_USDA=2.459
NC_035087.1	7667987	.	T	G	.	.	MAF_INRAE=1.667;MAF_USDA=3.279
NC_035087.1	7668010	.	C	T	.	.	MAF_INRAE=18.987;MAF_USDA=40.588
NC_035087.1	7668046	.	A	T	.	.	MAF_USDA=3.279
NC_035087.1	7668060	.	C	G	.	.	MAF_INRAE=41.772;MAF_USDA=15.294
NC_035087.1	7668084	.	C	A	.	.	MAF_INRAE=1.667;MAF_USDA=3.279
NC_035087.1	7668086	.	C	A	.	.	MAF_USDA=8.235
NC_035087.1	7668370	.	A	G	.	.	MAF_INRAE=5.263
NC_035087.1	7668440	.	A	C	.	.	MAF_INRAE=4.43;MAF_USDA=10.656
NC_035087.1	7668441	.	G	A	.	.	MAF_INRAE=4.167;MAF_USDA=10.656
NC_035087.1	7668446	.	T	C	.	.	MAF_INRAE=29.114;MAF_USDA=38.824
NC_035087.1	7668473	.	C	A	.	.	MAF_INRAE=1.667;MAF_USDA=3.279
NC_035087.1	7668538	.	T	C	.	.	MAF_USDA=14.118
NC_035087.1	7668618	.	G	C	.	.	MAF_USDA=3.279
NC_035087.1	7668658	.	G	A	.	.	MAF_INRAE=5.063;MAF_USDA=11.765
NC_035087.1	7668681	.	C	T	.	.	MAF_INRAE=15.19;MAF_USDA=6.471
NC_035087.1	7668720	.	A	G	.	.	MAF_USDA=3.279
NC_035087.1	7668750	.	C	T	.	.	MAF_USDA=3.279
NC_035087.1	7668784	.	A	C	.	.	MAF_USDA=2.353
NC_035087.1	7668793	.	G	T	.	.	MAF_INRAE=15.823;MAF_USDA=7.059
NC_035087.1	7668941	.	A	T	.	.	MAF_USDA=2.459
NC_035087.1	7669004	.	G	A	.	.	MAF_USDA=2.459
NC_035087.1	7669016	.	G	A	.	.	MAF_INRAE=1.667;MAF_USDA=3.279
NC_035087.1	7669029	.	A	C	.	.	MAF_INRAE=1.667;MAF_USDA=3.279
NC_035087.1	7669059	.	G	A	.	.	MAF_INRAE=1.667;MAF_USDA=3.279
NC_035087.1	7669068	.	A	C	.	.	MAF_INRAE=18.354;MAF_USDA=8.824
NC_035087.1	7669089	.	T	A	.	.	MAF_INRAE=1.667;MAF_USDA=3.279
NC_035087.1	7669143	.	A	G	.	.	MAF_USDA=3.333
NC_035087.1	7669213	.	A	C	.	.	MAF_USDA=7.627
NC_035087.1	7669259	.	A	G	.	.	MAF_INRAE=1.667;MAF_USDA=4.098
NC_035087.1	7669380	.	G	A	.	.	MAF_USDA=3.529
NC_035087.1	7669395	.	T	G	.	.	MAF_USDA=4.706
NC_035087.1	7669428	.	G	A	.	.	MAF_INRAE=4.43;MAF_USDA=9.836
NC_035087.1	7669455	.	C	T	.	.	MAF_INRAE=23.418;MAF_USDA=48.235
NC_035087.1	7669471	.	T	C	.	.	MAF_USDA=1.639
NC_035087.1	7669499	.	A	T	.	.	MAF_USDA=3.279
NC_035087.1	7669524	.	A	T	.	.	MAF_USDA=3.279
NC_035087.1	7669537	.	T	C	.	.	MAF_USDA=14.706
NC_035087.1	7670322	.	A	G	.	.	MAF_USDA=1.639
NC_035087.1	7670461	.	G	A	.	.	MAF_USDA=1.639
NC_035087.1	7670470	.	C	T	.	.	MAF_USDA=1.639
NC_035087.1	7670530	.	T	G	.	.	MAF_INRAE=5.063;MAF_USDA=10.417
NC_035087.1	7670552	.	C	A	.	.	MAF_INRAE=21.519;MAF_USDA=46.471
NC_035087.1	7670592	.	C	T	.	.	MAF_USDA=7.647
NC_035087.1	7670620	.	T	G	.	.	MAF_USDA=1.639
NC_035087.1	7670661	.	G	T	.	.	MAF_INRAE=4.43;MAF_USDA=13.115
NC_035087.1	7670696	.	A	G	.	.	MAF_USDA=1.639
NC_035087.1	7670733	.	T	C	.	.	MAF_USDA=4.098
NC_035087.1	7670825	.	A	C	.	.	MAF_INRAE=27.215;MAF_USDA=34.706
NC_035087.1	7670880	.	T	G	.	.	MAF_INRAE=7.5;MAF_USDA=2.459
NC_035087.1	7670901	.	T	G	.	.	MAF_USDA=6.25
NC_035087.1	7670956	.	C	A	.	.	MAF_USDA=17.213
NC_035087.1	7670976	.	T	C	.	.	MAF_USDA=1.639
NC_035087.1	7671070	.	A	T	.	.	MAF_USDA=7.377
NC_035087.1	7671078	.	A	T	.	.	MAF_INRAE=26.582;MAF_USDA=40.588
NC_035087.1	7671093	.	A	T	.	.	MAF_INRAE=26.582;MAF_USDA=40.588
NC_035087.1	7671100	.	A	C	.	.	MAF_INRAE=26.582;MAF_USDA=35.294
NC_035087.1	7671120	.	T	A	.	.	MAF_INRAE=26.582
NC_035087.1	7671144	.	C	A	.	.	MAF_USDA=1.639
NC_035087.1	7671166	.	T	C	.	.	MAF_INRAE=4.43;MAF_USDA=9.016
NC_035087.1	7671190	.	T	C	.	.	MAF_USDA=1.639
NC_035087.1	7671225	.	G	A	.	.	MAF_USDA=3.279
NC_035087.1	7671248	.	T	G	.	.	MAF_INRAE=30.0
NC_035087.1	7671423	.	A	C	.	.	MAF_INRAE=28.481;MAF_USDA=35.294
NC_035087.1	7671446	.	T	C	.	.	MAF_USDA=1.639
NC_035087.1	7671468	.	G	A	.	.	MAF_USDA=4.762
NC_035087.1	7671500	.	G	A	.	.	MAF_INRAE=26.582;MAF_USDA=33.529
NC_035087.1	7671551	.	T	C	.	.	MAF_USDA=2.459
NC_035087.1	7671661	.	T	G	.	.	MAF_USDA=3.279
NC_035087.1	7671692	.	G	A	.	.	MAF_USDA=2.083
NC_035087.1	7671703	.	T	C	.	.	MAF_USDA=29.167
NC_035087.1	7671776	.	C	T	.	.	MAF_USDA=47.917
NC_035087.1	7671790	.	G	A	.	.	MAF_INRAE=1.667
NC_035087.1	7671894	.	A	G	.	.	MAF_INRAE=8.333
NC_035087.1	7671901	.	T	C	.	.	MAF_INRAE=5.0
NC_035087.1	7671946	.	T	A	.	.	MAF_USDA=27.083
NC_035087.1	7671954	.	A	T	.	.	MAF_INRAE=1.667
NC_035087.1	7672001	.	T	A	.	.	MAF_USDA=32.609
NC_035087.1	7672860	.	A	G	.	.	MAF_USDA=21.176
NC_035087.1	7672888	.	T	G	.	.	MAF_INRAE=36.842
NC_035087.1	7672924	.	C	A	.	.	MAF_USDA=15.574
NC_035087.1	7672932	.	A	G	.	.	MAF_USDA=24.706
NC_035087.1	7672957	.	T	C	.	.	MAF_INRAE=10.526;MAF_USDA=46.471
NC_035087.1	7672959	.	T	C	.	.	MAF_USDA=46.471
NC_035087.1	7672962	.	T	A	.	.	MAF_USDA=2.459
NC_035087.1	7673045	.	A	T	.	.	MAF_USDA=3.279
NC_035087.1	7673054	.	A	G	.	.	MAF_INRAE=15.823;MAF_USDA=27.647
NC_035087.1	7673071	.	T	C	.	.	MAF_USDA=1.639
NC_035087.1	7673134	.	T	C	.	.	MAF_INRAE=22.152;MAF_USDA=46.471
NC_035087.1	7673160	.	A	C	.	.	MAF_INRAE=22.152;MAF_USDA=45.294
NC_035087.1	7673192	.	G	A	.	.	MAF_INRAE=16.456
NC_035087.1	7673306	.	C	T	.	.	MAF_USDA=1.639
NC_035087.1	7673373	.	G	A	.	.	MAF_USDA=2.459
NC_035087.1	7673377	.	T	A	.	.	MAF_INRAE=21.519;MAF_USDA=47.647
NC_035087.1	7673469	.	A	G	.	.	MAF_USDA=16.393
NC_035087.1	7673470	.	T	C	.	.	MAF_USDA=6.471
NC_035087.1	7673495	.	G	T	.	.	MAF_USDA=2.459
NC_035087.1	7673537	.	T	A	.	.	MAF_INRAE=16.456;MAF_USDA=24.706
NC_035087.1	7673552	.	A	G	.	.	MAF_INRAE=16.456;MAF_USDA=24.118
NC_035087.1	7673561	.	A	G	.	.	MAF_USDA=5.882
NC_035087.1	7673589	.	T	G	.	.	MAF_INRAE=21.519;MAF_USDA=45.294
NC_035087.1	7673642	.	A	C	.	.	MAF_INRAE=7.595;MAF_USDA=10.0
NC_035087.1	7673687	.	C	T	.	.	MAF_INRAE=12.658;MAF_USDA=29.412
NC_035087.1	7673787	.	G	T	.	.	MAF_INRAE=27.848;MAF_USDA=32.941
NC_035087.1	7673814	.	T	C	.	.	MAF_INRAE=24.684;MAF_USDA=48.824
NC_035087.1	7673829	.	C	T	.	.	MAF_USDA=2.459
NC_035087.1	7673840	.	T	C	.	.	MAF_INRAE=34.177;MAF_USDA=17.059
NC_035087.1	7673906	.	C	T	.	.	MAF_USDA=2.941
NC_035087.1	7674000	.	C	T	.	.	MAF_USDA=22.941
NC_035087.1	7674076	.	G	A	.	.	MAF_INRAE=16.456;MAF_USDA=16.471
NC_035087.1	7674106	.	G	A	.	.	MAF_INRAE=22.785;MAF_USDA=23.529
NC_035087.1	7674147	.	G	T	.	.	MAF_INRAE=9.167;MAF_USDA=19.412
NC_035087.1	7674187	.	G	T	.	.	MAF_USDA=2.459
NC_035087.1	7674259	.	A	G	.	.	MAF_INRAE=8.333;MAF_USDA=1.639
NC_035087.1	7674358	.	T	A	.	.	MAF_INRAE=47.468;MAF_USDA=31.176
NC_035087.1	7674483	.	G	T	.	.	MAF_USDA=3.279
NC_035087.1	7674536	.	A	C	.	.	MAF_USDA=1.176
NC_035087.1	7674552	.	T	C	.	.	MAF_INRAE=10.833;MAF_USDA=48.235
NC_035087.1	7674579	.	T	G	.	.	MAF_INRAE=4.167;MAF_USDA=7.377
NC_035087.1	7674611	.	T	C	.	.	MAF_USDA=11.475
NC_035087.1	7674622	.	A	T	.	.	MAF_USDA=32.353
```
