## Supplemental Data 1 for "Development of a high-density 665 K SNP array for rainbow trout genome-wide genotyping": INRAE_USDA_MAF1.vcf (part 71 of 1714)

```
NC_035087.1	7674629	.	A	G	.	.	MAF_INRAE=1.667;MAF_USDA=9.016
NC_035087.1	7674677	.	T	A	.	.	MAF_INRAE=43.038;MAF_USDA=24.706
NC_035087.1	7674767	.	T	A	.	.	MAF_INRAE=16.456;MAF_USDA=14.583
NC_035087.1	7674801	.	T	C	.	.	MAF_USDA=22.353
NC_035087.1	7674854	.	T	G	.	.	MAF_USDA=2.459
NC_035087.1	7675000	.	C	T	.	.	MAF_USDA=1.176
NC_035087.1	7675003	.	A	T	.	.	MAF_USDA=11.475
NC_035087.1	7675005	.	G	A	.	.	MAF_USDA=23.529
NC_035087.1	7675078	.	C	A	.	.	MAF_USDA=13.529
NC_035087.1	7675095	.	C	T	.	.	MAF_INRAE=18.354;MAF_USDA=11.475
NC_035087.1	7675116	.	C	A	.	.	MAF_USDA=32.353
NC_035087.1	7675136	.	C	T	.	.	MAF_USDA=3.529
NC_035087.1	7675205	.	C	T	.	.	MAF_INRAE=21.053
NC_035087.1	7675208	.	T	C	.	.	MAF_INRAE=10.0;MAF_USDA=10.588
NC_035087.1	7675284	.	A	T	.	.	MAF_INRAE=3.797;MAF_USDA=10.0
NC_035087.1	7675303	.	T	C	.	.	MAF_USDA=9.836
NC_035087.1	7675316	.	G	T	.	.	MAF_INRAE=1.667;MAF_USDA=6.557
NC_035087.1	7675469	.	A	T	.	.	MAF_USDA=1.667
NC_035087.1	7675526	.	A	C	.	.	MAF_USDA=10.0
NC_035087.1	7675535	.	G	A	.	.	MAF_USDA=23.333
NC_035087.1	7675536	.	T	C	.	.	MAF_USDA=23.333
NC_035087.1	7675557	.	T	G	.	.	MAF_USDA=9.524
NC_035087.1	7675563	.	A	C	.	.	MAF_USDA=13.333
NC_035087.1	7675578	.	G	A	.	.	MAF_USDA=11.667
NC_035087.1	7675598	.	A	C	.	.	MAF_INRAE=5.263
NC_035087.1	7675625	.	C	G	.	.	MAF_USDA=5.357
NC_035087.1	7675627	.	G	T	.	.	MAF_USDA=1.667
NC_035087.1	7675635	.	T	C	.	.	MAF_INRAE=23.418;MAF_USDA=48.193
NC_035087.1	7675644	.	C	T	.	.	MAF_USDA=11.864
NC_035087.1	7676049	.	G	C	.	.	MAF_USDA=1.667
NC_035087.1	7676088	.	C	T	.	.	MAF_USDA=7.5
NC_035087.1	7678112	.	T	A	.	.	MAF_USDA=37.5
NC_035087.1	7678199	.	T	C	.	.	MAF_INRAE=21.053
NC_035087.1	7678211	.	GGG	GGA	.	.	MAF_USDA=4.167
NC_035087.1	7678213	.	G	A	.	.	MAF_USDA=8.197
NC_035087.1	7678238	.	A	C	.	.	MAF_USDA=1.639
NC_035087.1	7678285	.	C	T	.	.	MAF_INRAE=8.333;MAF_USDA=1.639
NC_035087.1	7678286	.	G	A	.	.	MAF_INRAE=1.667;MAF_USDA=2.459
NC_035087.1	7678298	.	T	C	.	.	MAF_USDA=7.059
NC_035087.1	7678302	.	G	T	.	.	MAF_INRAE=19.167;MAF_USDA=4.098
NC_035087.1	7678397	.	C	A	.	.	MAF_INRAE=8.333;MAF_USDA=2.542
NC_035087.1	7678422	.	A	C	.	.	MAF_INRAE=8.333;MAF_USDA=3.39
NC_035087.1	7678434	.	C	A	.	.	MAF_USDA=7.831
NC_035087.1	7678442	.	G	A	.	.	MAF_INRAE=24.051;MAF_USDA=39.157
NC_035087.1	7678468	.	G	A	.	.	MAF_USDA=1.695
NC_035087.1	7678538	.	C	G	.	.	MAF_USDA=1.695
NC_035087.1	7678547	.	C	T	.	.	MAF_USDA=1.695
NC_035087.1	7678592	.	C	G	.	.	MAF_USDA=1.807
NC_035087.1	7678635	.	G	A	.	.	MAF_USDA=3.333
NC_035087.1	7678637	.	C	T	.	.	MAF_USDA=4.167
NC_035087.1	7678662	.	A	C	.	.	MAF_INRAE=8.333;MAF_USDA=2.542
NC_035087.1	7678765	.	G	T	.	.	MAF_USDA=5.357
NC_035087.1	7678780	.	C	T	.	.	MAF_INRAE=17.089;MAF_USDA=28.571
NC_035087.1	7678787	.	A	G	.	.	MAF_USDA=2.5
NC_035087.1	7678804	.	A	C	.	.	MAF_INRAE=7.5
NC_035087.1	7678819	.	C	G	.	.	MAF_INRAE=22.785;MAF_USDA=48.81
NC_035087.1	7678828	.	C	G	.	.	MAF_INRAE=7.5
NC_035087.1	7678847	.	T	A	.	.	MAF_INRAE=22.785;MAF_USDA=39.286
NC_035087.1	7678894	.	C	A	.	.	MAF_INRAE=8.333;MAF_USDA=2.459
NC_035087.1	7678898	.	G	T	.	.	MAF_INRAE=8.333;MAF_USDA=2.459
NC_035087.1	7678905	.	A	T	.	.	MAF_INRAE=8.333;MAF_USDA=3.279
NC_035087.1	7678924	.	C	T	.	.	MAF_INRAE=1.667;MAF_USDA=3.279
NC_035087.1	7679059	.	T	C	.	.	MAF_INRAE=8.333;MAF_USDA=2.459
NC_035087.1	7679082	.	A	G	.	.	MAF_INRAE=25.949;MAF_USDA=36.471
NC_035087.1	7679166	.	T	C	.	.	MAF_INRAE=8.333;MAF_USDA=2.459
NC_035087.1	7679204	.	T	C	.	.	MAF_INRAE=16.456;MAF_USDA=8.235
NC_035087.1	7679379	.	G	A	.	.	MAF_INRAE=7.595;MAF_USDA=1.639
NC_035087.1	7679420	.	C	T	.	.	MAF_INRAE=21.053;MAF_USDA=1.639
NC_035087.1	7679427	.	G	A	.	.	MAF_USDA=4.098
NC_035087.1	7679489	.	G	T	.	.	MAF_USDA=4.918
NC_035087.1	7679596	.	G	T	.	.	MAF_USDA=3.279
NC_035087.1	7679635	.	T	C	.	.	MAF_INRAE=23.418;MAF_USDA=47.647
NC_035087.1	7679691	.	G	T	.	.	MAF_INRAE=23.418;MAF_USDA=49.412
NC_035087.1	7679798	.	G	T	.	.	MAF_USDA=1.639
NC_035087.1	7679809	.	T	G	.	.	MAF_INRAE=39.241;MAF_USDA=34.118
NC_035087.1	7679832	.	A	G	.	.	MAF_INRAE=28.481;MAF_USDA=14.706
NC_035087.1	7679967	.	T	G	.	.	MAF_INRAE=25.316;MAF_USDA=37.059
NC_035087.1	7680075	.	A	T	.	.	MAF_USDA=2.459
NC_035087.1	7680085	.	G	A	.	.	MAF_INRAE=24.684;MAF_USDA=35.294
NC_035087.1	7680100	.	T	G	.	.	MAF_USDA=1.19
NC_035087.1	7680105	.	T	A	.	.	MAF_INRAE=8.333;MAF_USDA=1.639
NC_035087.1	7680158	.	C	A	.	.	MAF_INRAE=8.333;MAF_USDA=3.279
NC_035087.1	7680261	.	T	A	.	.	MAF_INRAE=8.333;MAF_USDA=1.639
NC_035087.1	7680279	.	C	G	.	.	MAF_USDA=1.639
NC_035087.1	7680296	.	C	A	.	.	MAF_INRAE=18.333
NC_035087.1	7680351	.	G	A	.	.	MAF_USDA=1.639
NC_035087.1	7680403	.	C	G	.	.	MAF_USDA=1.765
NC_035087.1	7680418	.	G	A	.	.	MAF_USDA=2.459
NC_035087.1	7680467	.	T	C	.	.	MAF_INRAE=7.5
NC_035087.1	7680496	.	A	C	.	.	MAF_USDA=7.738
NC_035087.1	7680515	.	A	G	.	.	MAF_INRAE=19.167;MAF_USDA=2.459
NC_035087.1	7680523	.	C	A	.	.	MAF_INRAE=14.557;MAF_USDA=27.083
NC_035087.1	7680525	.	A	T	.	.	MAF_INRAE=10.833;MAF_USDA=14.583
NC_035087.1	7680583	.	A	C	.	.	MAF_USDA=36.471
NC_035087.1	7680759	.	C	T	.	.	MAF_INRAE=2.632
NC_035087.1	7680869	.	C	T	.	.	MAF_USDA=17.391
NC_035087.1	7680916	.	G	T	.	.	MAF_USDA=22.917
NC_035087.1	7681226	.	C	T	.	.	MAF_INRAE=7.895
NC_035087.1	7681931	.	C	T	.	.	MAF_USDA=37.5
NC_035087.1	7681955	.	A	C	.	.	MAF_USDA=2.5
NC_035087.1	7681985	.	A	G	.	.	MAF_USDA=1.639
NC_035087.1	7682030	.	G	A	.	.	MAF_INRAE=15.823;MAF_USDA=29.167
NC_035087.1	7682082	.	A	C	.	.	MAF_USDA=6.25
NC_035087.1	7682136	.	A	T	.	.	MAF_USDA=7.377
NC_035087.1	7682179	.	T	G	.	.	MAF_INRAE=17.089
NC_035087.1	7682204	.	A	C	.	.	MAF_INRAE=16.456;MAF_USDA=10.0
NC_035087.1	7682211	.	C	T	.	.	MAF_USDA=6.471
NC_035087.1	7682360	.	G	A	.	.	MAF_USDA=1.639
NC_035087.1	7682408	.	G	T	.	.	MAF_INRAE=16.456;MAF_USDA=30.588
NC_035087.1	7682426	.	G	T	.	.	MAF_USDA=16.471
NC_035087.1	7682586	.	C	A	.	.	MAF_USDA=3.279
NC_035087.1	7682735	.	G	C	.	.	MAF_INRAE=26.582;MAF_USDA=14.706
NC_035087.1	7682875	.	G	A	.	.	MAF_USDA=6.25
NC_035087.1	7682985	.	C	T	.	.	MAF_INRAE=16.456;MAF_USDA=37.059
NC_035087.1	7683080	.	G	C	.	.	MAF_USDA=4.918
NC_035087.1	7683082	.	A	G	.	.	MAF_INRAE=1.667;MAF_USDA=4.098
NC_035087.1	7683159	.	T	A	.	.	MAF_USDA=1.639
NC_035087.1	7683163	.	G	A	.	.	MAF_USDA=7.377
NC_035087.1	7683164	.	G	T	.	.	MAF_USDA=7.377
NC_035087.1	7683228	.	A	T	.	.	MAF_INRAE=8.333;MAF_USDA=2.459
NC_035087.1	7683289	.	C	T	.	.	MAF_INRAE=14.557;MAF_USDA=1.639
NC_035087.1	7683311	.	A	C	.	.	MAF_INRAE=17.089;MAF_USDA=31.765
NC_035087.1	7683329	.	G	T	.	.	MAF_USDA=1.639
NC_035087.1	7683442	.	C	T	.	.	MAF_USDA=18.75
NC_035087.1	7683456	.	G	T	.	.	MAF_INRAE=42.405;MAF_USDA=19.412
NC_035087.1	7683512	.	C	T	.	.	MAF_INRAE=1.667
NC_035087.1	7683528	.	G	C	.	.	MAF_USDA=3.279
NC_035087.1	7683599	.	C	T	.	.	MAF_INRAE=25.316
NC_035087.1	7683674	.	G	A	.	.	MAF_USDA=1.176
NC_035087.1	7683744	.	C	T	.	.	MAF_INRAE=8.333;MAF_USDA=2.459
NC_035087.1	7684060	.	C	T	.	.	MAF_INRAE=20.886
NC_035087.1	7684086	.	C	T	.	.	MAF_USDA=4.918
NC_035087.1	7684092	.	C	A	.	.	MAF_INRAE=24.684;MAF_USDA=36.471
NC_035087.1	7684292	.	A	G	.	.	MAF_USDA=2.459
NC_035087.1	7684296	.	G	A	.	.	MAF_INRAE=24.684;MAF_USDA=12.941
NC_035087.1	7684303	.	G	A	.	.	MAF_USDA=1.176
NC_035087.1	7684358	.	G	C	.	.	MAF_USDA=1.639
NC_035087.1	7684384	.	C	T	.	.	MAF_USDA=4.918
NC_035087.1	7684533	.	G	A	.	.	MAF_USDA=1.639
NC_035087.1	7684595	.	T	C	.	.	MAF_USDA=3.279
NC_035087.1	7684645	.	T	C	.	.	MAF_USDA=2.459
NC_035087.1	7684691	.	T	G	.	.	MAF_USDA=7.059
NC_035087.1	7684717	.	G	A	.	.	MAF_INRAE=9.167;MAF_USDA=18.235
NC_035087.1	7684848	.	C	G	.	.	MAF_USDA=7.647
NC_035087.1	7684910	.	T	G	.	.	MAF_USDA=4.918
NC_035087.1	7684914	.	T	G	.	.	MAF_USDA=8.824
NC_035087.1	7684956	.	T	C	.	.	MAF_USDA=2.459
NC_035087.1	7684957	.	A	C	.	.	MAF_USDA=11.176
NC_035087.1	7684963	.	G	T	.	.	MAF_USDA=2.459
NC_035087.1	7684978	.	T	C	.	.	MAF_USDA=7.647
NC_035087.1	7685019	.	C	A	.	.	MAF_INRAE=29.114;MAF_USDA=15.294
NC_035087.1	7685024	.	A	G	.	.	MAF_USDA=21.176
NC_035087.1	7685142	.	C	G	.	.	MAF_USDA=8.824
NC_035087.1	7685181	.	C	T	.	.	MAF_INRAE=1.667;MAF_USDA=4.098
NC_035087.1	7685199	.	G	T	.	.	MAF_USDA=3.279
NC_035087.1	7685263	.	A	C	.	.	MAF_USDA=6.557
NC_035087.1	7685271	.	C	A	.	.	MAF_USDA=6.557
NC_035087.1	7685279	.	T	A	.	.	MAF_USDA=9.016
NC_035087.1	7685300	.	C	G	.	.	MAF_INRAE=1.667;MAF_USDA=31.765
NC_035087.1	7685484	.	A	T	.	.	MAF_USDA=1.176
NC_035087.1	7685497	.	T	A	.	.	MAF_USDA=24.706
NC_035087.1	7685624	.	A	C	.	.	MAF_USDA=1.639
NC_035087.1	7685728	.	A	C	.	.	MAF_USDA=4.706
NC_035087.1	7685730	.	G	T	.	.	MAF_USDA=4.706
NC_035087.1	7685831	.	T	G	.	.	MAF_USDA=12.941
NC_035087.1	7685883	.	G	A	.	.	MAF_USDA=1.639
NC_035087.1	7685896	.	G	A	.	.	MAF_INRAE=1.667;MAF_USDA=18.824
NC_035087.1	7685898	.	T	G	.	.	MAF_INRAE=1.667;MAF_USDA=22.941
NC_035087.1	7685990	.	A	C	.	.	MAF_USDA=8.824
NC_035087.1	7686001	.	A	G	.	.	MAF_USDA=1.639
NC_035087.1	7686324	.	G	C	.	.	MAF_USDA=11.176
NC_035087.1	7686337	.	T	C	.	.	MAF_USDA=4.098
NC_035087.1	7686354	.	A	C	.	.	MAF_USDA=4.706
NC_035087.1	7686980	.	C	T	.	.	MAF_USDA=4.762
NC_035087.1	7687144	.	G	T	.	.	MAF_INRAE=1.667;MAF_USDA=36.471
NC_035087.1	7687147	.	T	C	.	.	MAF_INRAE=18.333;MAF_USDA=11.765
NC_035087.1	7687158	.	A	T	.	.	MAF_USDA=4.918
NC_035087.1	7687162	.	G	A	.	.	MAF_INRAE=1.667;MAF_USDA=4.098
NC_035087.1	7687174	.	A	T	.	.	MAF_USDA=4.167
NC_035087.1	7687188	.	C	A	.	.	MAF_USDA=3.279
NC_035087.1	7687211	.	T	C	.	.	MAF_USDA=4.918
NC_035087.1	7687230	.	T	G	.	.	MAF_INRAE=1.667;MAF_USDA=4.098
NC_035087.1	7687232	.	A	C	.	.	MAF_INRAE=1.667;MAF_USDA=21.765
NC_035087.1	7687237	.	C	A	.	.	MAF_INRAE=1.667;MAF_USDA=27.647
NC_035087.1	7687242	.	T	A	.	.	MAF_USDA=3.279
NC_035087.1	7687288	.	C	A	.	.	MAF_INRAE=1.667;MAF_USDA=4.098
NC_035087.1	7687306	.	T	C	.	.	MAF_USDA=3.279
NC_035087.1	7687341	.	G	A	.	.	MAF_USDA=2.459
NC_035087.1	7687365	.	A	G	.	.	MAF_USDA=2.459
NC_035087.1	7687397	.	G	A	.	.	MAF_USDA=1.639
NC_035087.1	7687455	.	A	G	.	.	MAF_INRAE=1.667
NC_035087.1	7687464	.	T	C	.	.	MAF_INRAE=1.667;MAF_USDA=4.098
NC_035087.1	7687474	.	T	C	.	.	MAF_USDA=9.016
NC_035087.1	7687514	.	T	A	.	.	MAF_INRAE=1.667;MAF_USDA=4.098
NC_035087.1	7687542	.	A	C	.	.	MAF_USDA=16.667
NC_035087.1	7687596	.	T	C	.	.	MAF_INRAE=1.667;MAF_USDA=4.918
NC_035087.1	7687715	.	A	T	.	.	MAF_INRAE=1.667;MAF_USDA=4.098
NC_035087.1	7687716	.	G	A	.	.	MAF_INRAE=1.667;MAF_USDA=4.098
NC_035087.1	7687725	.	C	T	.	.	MAF_INRAE=1.667;MAF_USDA=4.918
NC_035087.1	7687730	.	T	A	.	.	MAF_INRAE=1.667;MAF_USDA=4.918
NC_035087.1	7687742	.	A	G	.	.	MAF_USDA=4.918
NC_035087.1	7687750	.	A	T	.	.	MAF_INRAE=20.0
NC_035087.1	7687785	.	C	A	.	.	MAF_INRAE=46.835;MAF_USDA=32.941
NC_035087.1	7687847	.	G	A	.	.	MAF_USDA=7.059
NC_035087.1	7687850	.	T	A	.	.	MAF_INRAE=1.667;MAF_USDA=3.279
NC_035087.1	7687886	.	A	G	.	.	MAF_INRAE=1.667;MAF_USDA=4.918
NC_035087.1	7687903	.	A	G	.	.	MAF_INRAE=1.667;MAF_USDA=2.459
NC_035087.1	7688013	.	C	A	.	.	MAF_USDA=1.639
NC_035087.1	7688064	.	G	T	.	.	MAF_INRAE=11.667;MAF_USDA=45.294
NC_035087.1	7688114	.	G	T	.	.	MAF_USDA=2.381
NC_035087.1	7688126	.	C	A	.	.	MAF_INRAE=1.667;MAF_USDA=2.5
NC_035087.1	7688153	.	G	A	.	.	MAF_INRAE=1.667;MAF_USDA=4.098
NC_035087.1	7688198	.	G	A	.	.	MAF_INRAE=8.333;MAF_USDA=1.639
NC_035087.1	7688331	.	G	A	.	.	MAF_USDA=25.294
NC_035087.1	7688560	.	G	A	.	.	MAF_INRAE=28.481;MAF_USDA=17.647
NC_035087.1	7688650	.	T	G	.	.	MAF_INRAE=1.667;MAF_USDA=3.333
NC_035087.1	7688658	.	A	T	.	.	MAF_INRAE=15.823;MAF_USDA=9.639
NC_035087.1	7688725	.	T	G	.	.	MAF_USDA=28.571
NC_035087.1	7688899	.	C	A	.	.	MAF_USDA=18.75
NC_035087.1	7689485	.	G	T	.	.	MAF_USDA=6.25
NC_035087.1	7689631	.	C	T	.	.	MAF_INRAE=1.667;MAF_USDA=4.098
NC_035087.1	7689770	.	A	T	.	.	MAF_INRAE=24.684;MAF_USDA=12.941
NC_035087.1	7689816	.	G	T	.	.	MAF_INRAE=1.667;MAF_USDA=4.098
NC_035087.1	7689838	.	G	T	.	.	MAF_INRAE=24.684;MAF_USDA=12.941
NC_035087.1	7689900	.	G	A	.	.	MAF_USDA=1.639
NC_035087.1	7689906	.	G	A	.	.	MAF_USDA=6.25
NC_035087.1	7689907	.	T	A	.	.	MAF_USDA=6.25
NC_035087.1	7689910	.	T	A	.	.	MAF_USDA=6.25
NC_035087.1	7690046	.	C	A	.	.	MAF_USDA=1.639
NC_035087.1	7690170	.	A	T	.	.	MAF_INRAE=1.667;MAF_USDA=10.656
NC_035087.1	7690172	.	C	A	.	.	MAF_INRAE=1.667;MAF_USDA=10.656
NC_035087.1	7690249	.	T	C	.	.	MAF_INRAE=20.253;MAF_USDA=2.459
NC_035087.1	7690333	.	C	G	.	.	MAF_USDA=8.197
NC_035087.1	7690345	.	T	A	.	.	MAF_USDA=8.197
NC_035087.1	7690350	.	T	C	.	.	MAF_INRAE=15.833;MAF_USDA=13.115
NC_035087.1	7690365	.	T	C	.	.	MAF_USDA=41.667
NC_035087.1	7690430	.	A	T	.	.	MAF_INRAE=20.253;MAF_USDA=4.098
NC_035087.1	7690499	.	T	A	.	.	MAF_INRAE=20.886;MAF_USDA=4.098
NC_035087.1	7690602	.	C	G	.	.	MAF_INRAE=20.253;MAF_USDA=3.279
NC_035087.1	7690633	.	G	T	.	.	MAF_INRAE=20.886;MAF_USDA=2.459
NC_035087.1	7690642	.	A	T	.	.	MAF_INRAE=20.886;MAF_USDA=4.098
NC_035087.1	7690694	.	G	A	.	.	MAF_INRAE=20.886;MAF_USDA=4.918
NC_035087.1	7690700	.	A	C	.	.	MAF_INRAE=20.886;MAF_USDA=3.279
NC_035087.1	7690705	.	C	A	.	.	MAF_INRAE=7.595;MAF_USDA=14.706
NC_035087.1	7690748	.	G	C	.	.	MAF_INRAE=8.333;MAF_USDA=1.639
NC_035087.1	7690754	.	C	G	.	.	MAF_INRAE=20.886;MAF_USDA=4.098
NC_035087.1	7690794	.	T	C	.	.	MAF_USDA=2.459
NC_035087.1	7690811	.	A	C	.	.	MAF_INRAE=20.886;MAF_USDA=4.098
NC_035087.1	7691009	.	C	A	.	.	MAF_INRAE=33.544;MAF_USDA=31.548
NC_035087.1	7691038	.	A	G	.	.	MAF_INRAE=1.667;MAF_USDA=9.167
NC_035087.1	7691050	.	G	T	.	.	MAF_USDA=4.167
NC_035087.1	7691073	.	G	T	.	.	MAF_INRAE=21.519;MAF_USDA=13.69
NC_035087.1	7691137	.	G	A	.	.	MAF_INRAE=1.667;MAF_USDA=3.279
NC_035087.1	7691151	.	C	T	.	.	MAF_INRAE=10.0;MAF_USDA=20.588
NC_035087.1	7691157	.	A	G	.	.	MAF_INRAE=7.595;MAF_USDA=5.738
NC_035087.1	7691231	.	C	A	.	.	MAF_INRAE=18.333;MAF_USDA=19.048
NC_035087.1	7691237	.	A	G	.	.	MAF_INRAE=20.886;MAF_USDA=3.333
NC_035087.1	7691261	.	T	G	.	.	MAF_USDA=6.25
NC_035087.1	7691290	.	A	G	.	.	MAF_INRAE=38.608;MAF_USDA=38.69
NC_035087.1	7691339	.	G	T	.	.	MAF_INRAE=36.076;MAF_USDA=10.588
NC_035087.1	7691363	.	C	A	.	.	MAF_INRAE=48.101;MAF_USDA=40.588
NC_035087.1	7691384	.	G	T	.	.	MAF_USDA=4.918
NC_035087.1	7691409	.	G	C	.	.	MAF_INRAE=16.456;MAF_USDA=9.412
NC_035087.1	7691455	.	G	T	.	.	MAF_INRAE=15.19;MAF_USDA=23.529
NC_035087.1	7691501	.	T	C	.	.	MAF_INRAE=14.557;MAF_USDA=1.639
NC_035087.1	7691502	.	C	T	.	.	MAF_INRAE=1.667;MAF_USDA=14.754
NC_035087.1	7691503	.	G	A	.	.	MAF_USDA=1.639
NC_035087.1	7691504	.	G	T	.	.	MAF_INRAE=1.667
NC_035087.1	7691527	.	C	T	.	.	MAF_INRAE=26.316;MAF_USDA=7.5
NC_035087.1	7691543	.	A	G	.	.	MAF_INRAE=1.667;MAF_USDA=16.393
NC_035087.1	7691616	.	C	A	.	.	MAF_INRAE=24.051;MAF_USDA=12.195
NC_035087.1	7691621	.	T	G	.	.	MAF_INRAE=1.667
NC_035087.1	7691626	.	G	T	.	.	MAF_INRAE=24.051;MAF_USDA=11.176
NC_035087.1	7691635	.	C	T	.	.	MAF_USDA=2.459
NC_035087.1	7691636	.	G	T	.	.	MAF_INRAE=1.667;MAF_USDA=14.754
NC_035087.1	7691648	.	T	A	.	.	MAF_INRAE=29.747;MAF_USDA=17.059
NC_035087.1	7691657	.	C	T	.	.	MAF_USDA=3.279
NC_035087.1	7691664	.	A	T	.	.	MAF_INRAE=7.595;MAF_USDA=14.706
NC_035087.1	7691682	.	A	G	.	.	MAF_USDA=4.918
NC_035087.1	7691694	.	G	A	.	.	MAF_USDA=4.918
NC_035087.1	7691716	.	C	A	.	.	MAF_INRAE=6.962;MAF_USDA=14.706
NC_035087.1	7691740	.	G	C	.	.	MAF_INRAE=6.962;MAF_USDA=13.69
NC_035087.1	7691784	.	T	A	.	.	MAF_USDA=27.083
NC_035087.1	7691809	.	G	A	.	.	MAF_USDA=4.918
NC_035087.1	7691827	.	G	A	.	.	MAF_INRAE=5.263;MAF_USDA=15.294
NC_035087.1	7691878	.	G	T	.	.	MAF_USDA=5.488
NC_035087.1	7691982	.	T	G	.	.	MAF_USDA=27.083
NC_035087.1	7692531	.	A	C	.	.	MAF_USDA=13.333
NC_035087.1	7692667	.	T	G	.	.	MAF_INRAE=31.579;MAF_USDA=22.941
NC_035087.1	7692669	.	A	C	.	.	MAF_USDA=27.083
NC_035087.1	7692732	.	A	C	.	.	MAF_USDA=9.836
NC_035087.1	7692844	.	C	T	.	.	MAF_INRAE=16.456;MAF_USDA=12.941
NC_035087.1	7692867	.	G	C	.	.	MAF_INRAE=20.886;MAF_USDA=4.098
NC_035087.1	7692879	.	T	A	.	.	MAF_USDA=6.25
NC_035087.1	7692887	.	C	T	.	.	MAF_INRAE=16.456;MAF_USDA=8.824
NC_035087.1	7692893	.	C	A	.	.	MAF_USDA=2.459
NC_035087.1	7692912	.	T	G	.	.	MAF_USDA=1.639
NC_035087.1	7692994	.	G	A	.	.	MAF_INRAE=22.152;MAF_USDA=21.765
NC_035087.1	7693019	.	C	A	.	.	MAF_INRAE=20.253;MAF_USDA=7.377
NC_035087.1	7693029	.	A	G	.	.	MAF_USDA=4.118
NC_035087.1	7693144	.	C	T	.	.	MAF_INRAE=26.582;MAF_USDA=23.529
NC_035087.1	7693338	.	C	G	.	.	MAF_INRAE=20.886;MAF_USDA=7.377
NC_035087.1	7693406	.	G	T	.	.	MAF_INRAE=27.215;MAF_USDA=14.118
NC_035087.1	7693422	.	G	A	.	.	MAF_INRAE=36.709;MAF_USDA=20.588
NC_035087.1	7693475	.	G	C	.	.	MAF_USDA=3.279
NC_035087.1	7693502	.	G	A	.	.	MAF_USDA=3.279
NC_035087.1	7693508	.	G	T	.	.	MAF_USDA=3.279
NC_035087.1	7693514	.	C	T	.	.	MAF_USDA=3.279
NC_035087.1	7693518	.	G	T	.	.	MAF_USDA=3.279
NC_035087.1	7693532	.	C	G	.	.	MAF_USDA=4.098
NC_035087.1	7693544	.	C	A	.	.	MAF_INRAE=20.886;MAF_USDA=7.377
NC_035087.1	7693549	.	A	C	.	.	MAF_USDA=3.279
NC_035087.1	7693552	.	A	T	.	.	MAF_USDA=3.279
NC_035087.1	7693578	.	C	A	.	.	MAF_INRAE=20.886;MAF_USDA=10.656
NC_035087.1	7693596	.	C	A	.	.	MAF_INRAE=8.333;MAF_USDA=2.459
NC_035087.1	7693608	.	A	C	.	.	MAF_INRAE=36.076;MAF_USDA=40.0
NC_035087.1	7693645	.	T	C	.	.	MAF_INRAE=20.886;MAF_USDA=2.459
NC_035087.1	7693657	.	A	G	.	.	MAF_INRAE=1.667;MAF_USDA=3.279
NC_035087.1	7693677	.	C	T	.	.	MAF_USDA=6.25
NC_035087.1	7693688	.	C	A	.	.	MAF_INRAE=7.595;MAF_USDA=14.706
NC_035087.1	7693716	.	A	T	.	.	MAF_INRAE=43.671;MAF_USDA=38.235
NC_035087.1	7693747	.	G	A	.	.	MAF_INRAE=20.886;MAF_USDA=3.279
NC_035087.1	7693778	.	C	T	.	.	MAF_USDA=4.918
NC_035087.1	7693807	.	A	T	.	.	MAF_USDA=6.25
NC_035087.1	7693819	.	C	A	.	.	MAF_INRAE=20.886
NC_035087.1	7693877	.	T	G	.	.	MAF_INRAE=21.519;MAF_USDA=3.279
NC_035087.1	7693893	.	C	T	.	.	MAF_INRAE=24.684;MAF_USDA=13.529
NC_035087.1	7693898	.	C	T	.	.	MAF_USDA=2.083
NC_035087.1	7693933	.	A	T	.	.	MAF_INRAE=20.886;MAF_USDA=2.459
NC_035087.1	7694000	.	C	T	.	.	MAF_INRAE=26.582;MAF_USDA=13.529
NC_035087.1	7694031	.	A	T	.	.	MAF_USDA=5.738
NC_035087.1	7694044	.	A	T	.	.	MAF_USDA=7.377
NC_035087.1	7694150	.	A	C	.	.	MAF_INRAE=9.167;MAF_USDA=34.118
NC_035087.1	7694291	.	C	G	.	.	MAF_USDA=1.639
NC_035087.1	7694314	.	G	C	.	.	MAF_INRAE=27.215;MAF_USDA=21.765
NC_035087.1	7694453	.	C	T	.	.	MAF_INRAE=20.886;MAF_USDA=7.377
NC_035087.1	7694466	.	G	A	.	.	MAF_USDA=7.377
NC_035087.1	7694823	.	G	C	.	.	MAF_USDA=4.098
NC_035087.1	7695256	.	C	G	.	.	MAF_USDA=1.639
NC_035087.1	7695325	.	T	A	.	.	MAF_INRAE=20.886;MAF_USDA=7.377
NC_035087.1	7695451	.	G	A	.	.	MAF_USDA=1.639
NC_035087.1	7695470	.	T	G	.	.	MAF_INRAE=10.833;MAF_USDA=38.095
NC_035087.1	7695506	.	C	T	.	.	MAF_INRAE=29.114;MAF_USDA=48.81
NC_035087.1	7695546	.	T	A	.	.	MAF_USDA=3.571
NC_035087.1	7695581	.	T	C	.	.	MAF_INRAE=20.886;MAF_USDA=9.167
NC_035087.1	7695657	.	T	G	.	.	MAF_INRAE=16.456;MAF_USDA=14.583
NC_035087.1	7695664	.	A	G	.	.	MAF_INRAE=16.456;MAF_USDA=7.647
NC_035087.1	7695666	.	G	T	.	.	MAF_INRAE=20.0;MAF_USDA=7.647
NC_035087.1	7695668	.	A	C	.	.	MAF_INRAE=20.0;MAF_USDA=7.647
NC_035087.1	7695811	.	A	C	.	.	MAF_USDA=4.918
NC_035087.1	7695920	.	A	G	.	.	MAF_USDA=4.098
NC_035087.1	7695948	.	T	C	.	.	MAF_INRAE=9.167;MAF_USDA=35.882
NC_035087.1	7695949	.	G	A	.	.	MAF_INRAE=19.167;MAF_USDA=14.706
NC_035087.1	7696036	.	C	T	.	.	MAF_INRAE=16.456;MAF_USDA=7.647
NC_035087.1	7696081	.	G	C	.	.	MAF_USDA=11.765
NC_035087.1	7696175	.	C	T	.	.	MAF_INRAE=20.886;MAF_USDA=1.639
NC_035087.1	7696185	.	G	T	.	.	MAF_INRAE=44.304;MAF_USDA=45.833
NC_035087.1	7696271	.	C	T	.	.	MAF_USDA=4.918
NC_035087.1	7696551	.	C	T	.	.	MAF_USDA=2.353
NC_035087.1	7696634	.	G	A	.	.	MAF_INRAE=10.0;MAF_USDA=41.176
NC_035087.1	7696673	.	G	A	.	.	MAF_USDA=2.459
NC_035087.1	7696679	.	C	T	.	.	MAF_INRAE=26.582;MAF_USDA=18.235
NC_035087.1	7696683	.	ACA	ACC	.	.	MAF_USDA=20.833
NC_035087.1	7696685	.	A	C	.	.	MAF_INRAE=9.167;MAF_USDA=46.721
NC_035087.1	7696758	.	A	T	.	.	MAF_INRAE=20.253;MAF_USDA=6.557
NC_035087.1	7696777	.	C	T	.	.	MAF_USDA=11.475
NC_035087.1	7696824	.	T	G	.	.	MAF_INRAE=21.519;MAF_USDA=27.647
NC_035087.1	7696867	.	A	G	.	.	MAF_INRAE=20.886;MAF_USDA=22.353
NC_035087.1	7696885	.	A	T	.	.	MAF_USDA=3.279
NC_035087.1	7696901	.	A	G	.	.	MAF_INRAE=20.886;MAF_USDA=20.588
NC_035087.1	7696954	.	T	G	.	.	MAF_INRAE=20.886;MAF_USDA=9.836
NC_035087.1	7697117	.	C	A	.	.	MAF_USDA=21.765
NC_035087.1	7697173	.	T	C	.	.	MAF_USDA=20.588
NC_035087.1	7697174	.	G	A	.	.	MAF_USDA=20.588
NC_035087.1	7697182	.	A	C	.	.	MAF_USDA=4.098
NC_035087.1	7697188	.	G	C	.	.	MAF_USDA=12.5
NC_035087.1	7697200	.	A	C	.	.	MAF_USDA=14.706
NC_035087.1	7697218	.	A	C	.	.	MAF_USDA=21.765
NC_035087.1	7697304	.	T	C	.	.	MAF_INRAE=2.5
NC_035087.1	7697440	.	G	A	.	.	MAF_USDA=16.667
NC_035087.1	7697535	.	C	T	.	.	MAF_USDA=27.273
NC_035087.1	7698134	.	A	T	.	.	MAF_USDA=29.167
NC_035087.1	7698158	.	A	C	.	.	MAF_USDA=47.917
NC_035087.1	7698166	.	C	T	.	.	MAF_USDA=10.417
NC_035087.1	7698176	.	C	A	.	.	MAF_USDA=14.583
NC_035087.1	7698311	.	C	T	.	.	MAF_USDA=14.583
NC_035087.1	7698328	.	A	T	.	.	MAF_USDA=32.941
NC_035087.1	7698371	.	C	A	.	.	MAF_INRAE=1.667;MAF_USDA=3.529
NC_035087.1	7698419	.	C	G	.	.	MAF_INRAE=22.152;MAF_USDA=38.235
NC_035087.1	7698426	.	C	G	.	.	MAF_USDA=4.098
NC_035087.1	7698470	.	A	T	.	.	MAF_INRAE=22.152;MAF_USDA=2.083
NC_035087.1	7698472	.	A	T	.	.	MAF_INRAE=20.833;MAF_USDA=2.083
NC_035087.1	7698474	.	A	T	.	.	MAF_INRAE=19.167;MAF_USDA=2.5
NC_035087.1	7698485	.	T	G	.	.	MAF_USDA=5.932
NC_035087.1	7698506	.	A	T	.	.	MAF_USDA=22.917
NC_035087.1	7698508	.	T	A	.	.	MAF_INRAE=22.5
NC_035087.1	7698560	.	T	C	.	.	MAF_INRAE=43.671;MAF_USDA=47.647
NC_035087.1	7698622	.	G	T	.	.	MAF_INRAE=17.089;MAF_USDA=33.529
NC_035087.1	7698648	.	G	T	.	.	MAF_USDA=5.738
NC_035087.1	7698651	.	T	G	.	.	MAF_INRAE=7.595;MAF_USDA=14.706
NC_035087.1	7698655	.	T	A	.	.	MAF_INRAE=5.0;MAF_USDA=5.294
NC_035087.1	7698777	.	G	A	.	.	MAF_INRAE=4.167;MAF_USDA=13.529
NC_035087.1	7698788	.	G	A	.	.	MAF_INRAE=37.342;MAF_USDA=31.176
NC_035087.1	7698812	.	A	C	.	.	MAF_INRAE=37.975;MAF_USDA=49.412
NC_035087.1	7698934	.	C	A	.	.	MAF_INRAE=16.456;MAF_USDA=31.176
NC_035087.1	7698976	.	G	T	.	.	MAF_INRAE=18.333;MAF_USDA=19.412
NC_035087.1	7699001	.	G	A	.	.	MAF_INRAE=16.456;MAF_USDA=7.647
NC_035087.1	7699009	.	T	G	.	.	MAF_INRAE=1.667;MAF_USDA=4.918
NC_035087.1	7699147	.	T	C	.	.	MAF_INRAE=1.667;MAF_USDA=4.118
NC_035087.1	7699249	.	A	G	.	.	MAF_INRAE=20.886;MAF_USDA=20.588
NC_035087.1	7699321	.	G	T	.	.	MAF_INRAE=7.595;MAF_USDA=14.706
NC_035087.1	7699330	.	G	A	.	.	MAF_USDA=5.738
NC_035087.1	7699370	.	G	T	.	.	MAF_USDA=10.656
NC_035087.1	7699379	.	A	G	.	.	MAF_INRAE=20.886;MAF_USDA=19.412
NC_035087.1	7699395	.	A	G	.	.	MAF_INRAE=37.975;MAF_USDA=44.118
NC_035087.1	7699415	.	T	C	.	.	MAF_USDA=18.852
NC_035087.1	7699504	.	G	A	.	.	MAF_USDA=25.41
NC_035087.1	7699515	.	G	T	.	.	MAF_USDA=2.459
NC_035087.1	7699616	.	T	A	.	.	MAF_INRAE=18.333;MAF_USDA=2.542
NC_035087.1	7699635	.	A	G	.	.	MAF_INRAE=20.886;MAF_USDA=18.072
NC_035087.1	7699637	.	G	C	.	.	MAF_INRAE=19.167;MAF_USDA=17.47
NC_035087.1	7699672	.	A	C	.	.	MAF_INRAE=21.519;MAF_USDA=16.867
NC_035087.1	7699711	.	C	G	.	.	MAF_INRAE=16.456;MAF_USDA=24.706
NC_035087.1	7699775	.	G	A	.	.	MAF_INRAE=22.152;MAF_USDA=14.118
NC_035087.1	7699796	.	G	C	.	.	MAF_USDA=3.333
NC_035087.1	7699892	.	C	A	.	.	MAF_USDA=1.639
NC_035087.1	7699895	.	A	C	.	.	MAF_INRAE=3.333
NC_035087.1	7699898	.	G	A	.	.	MAF_USDA=5.738
NC_035087.1	7699979	.	A	G	.	.	MAF_USDA=4.918
NC_035087.1	7699990	.	C	T	.	.	MAF_USDA=3.529
NC_035087.1	7699991	.	G	T	.	.	MAF_USDA=4.918
NC_035087.1	7700021	.	G	T	.	.	MAF_INRAE=8.861;MAF_USDA=5.294
NC_035087.1	7700034	.	T	C	.	.	MAF_USDA=4.918
NC_035087.1	7700057	.	T	C	.	.	MAF_USDA=4.918
NC_035087.1	7700127	.	C	G	.	.	MAF_INRAE=6.329;MAF_USDA=4.706
NC_035087.1	7700150	.	G	C	.	.	MAF_USDA=3.279
NC_035087.1	7700152	.	A	G	.	.	MAF_INRAE=37.975;MAF_USDA=20.588
NC_035087.1	7700177	.	C	A	.	.	MAF_USDA=2.459
NC_035087.1	7700246	.	A	G	.	.	MAF_USDA=3.279
NC_035087.1	7700325	.	T	A	.	.	MAF_USDA=21.311
NC_035087.1	7700340	.	A	T	.	.	MAF_USDA=4.918
NC_035087.1	7700458	.	G	T	.	.	MAF_USDA=10.588
NC_035087.1	7700514	.	A	C	.	.	MAF_INRAE=3.333
NC_035087.1	7700545	.	T	C	.	.	MAF_INRAE=25.949;MAF_USDA=27.083
NC_035087.1	7700595	.	G	A	.	.	MAF_USDA=8.197
NC_035087.1	7700605	.	T	C	.	.	MAF_INRAE=24.684;MAF_USDA=13.529
NC_035087.1	7700642	.	C	T	.	.	MAF_INRAE=50.0;MAF_USDA=42.353
NC_035087.1	7700662	.	T	C	.	.	MAF_INRAE=3.333
NC_035087.1	7700744	.	A	G	.	.	MAF_INRAE=20.886
NC_035087.1	7700775	.	G	A	.	.	MAF_USDA=5.738
NC_035087.1	7700790	.	A	G	.	.	MAF_INRAE=24.684;MAF_USDA=14.118
NC_035087.1	7700848	.	A	G	.	.	MAF_INRAE=24.051;MAF_USDA=10.0
NC_035087.1	7700878	.	A	C	.	.	MAF_USDA=4.918
NC_035087.1	7700943	.	T	G	.	.	MAF_INRAE=29.747;MAF_USDA=38.824
NC_035087.1	7700962	.	G	A	.	.	MAF_USDA=4.098
NC_035087.1	7701051	.	T	G	.	.	MAF_USDA=2.353
NC_035087.1	7701064	.	G	A	.	.	MAF_INRAE=47.468;MAF_USDA=41.765
NC_035087.1	7701108	.	G	A	.	.	MAF_INRAE=48.101;MAF_USDA=42.353
NC_035087.1	7701120	.	G	T	.	.	MAF_USDA=1.639
NC_035087.1	7701161	.	G	A	.	.	MAF_INRAE=25.949;MAF_USDA=26.19
NC_035087.1	7701163	.	C	T	.	.	MAF_USDA=5.952
NC_035087.1	7701173	.	T	G	.	.	MAF_INRAE=24.684;MAF_USDA=14.286
NC_035087.1	7701215	.	C	A	.	.	MAF_USDA=4.762
NC_035087.1	7701220	.	G	T	.	.	MAF_USDA=2.5
NC_035087.1	7701350	.	G	T	.	.	MAF_INRAE=22.785;MAF_USDA=6.471
NC_035087.1	7701351	.	A	G	.	.	MAF_USDA=17.059
NC_035087.1	7701434	.	C	T	.	.	MAF_INRAE=20.886;MAF_USDA=14.118
NC_035087.1	7701449	.	C	T	.	.	MAF_USDA=11.176
NC_035087.1	7701462	.	T	C	.	.	MAF_USDA=10.656
NC_035087.1	7701463	.	T	C	.	.	MAF_USDA=10.656
NC_035087.1	7701495	.	G	T	.	.	MAF_INRAE=21.053;MAF_USDA=1.639
NC_035087.1	7701523	.	T	A	.	.	MAF_USDA=1.639
NC_035087.1	7701524	.	C	A	.	.	MAF_USDA=7.059
NC_035087.1	7701549	.	G	T	.	.	MAF_USDA=4.918
NC_035087.1	7701638	.	C	T	.	.	MAF_INRAE=46.835;MAF_USDA=33.529
NC_035087.1	7701674	.	A	T	.	.	MAF_INRAE=46.835;MAF_USDA=35.294
NC_035087.1	7701685	.	A	T	.	.	MAF_INRAE=21.053;MAF_USDA=4.118
NC_035087.1	7701687	.	T	A	.	.	MAF_USDA=3.279
NC_035087.1	7701707	.	G	A	.	.	MAF_INRAE=21.053;MAF_USDA=4.918
NC_035087.1	7701740	.	T	A	.	.	MAF_INRAE=21.053;MAF_USDA=4.706
NC_035087.1	7701771	.	T	C	.	.	MAF_USDA=1.639
NC_035087.1	7701785	.	G	T	.	.	MAF_INRAE=21.053;MAF_USDA=2.459
NC_035087.1	7701797	.	G	A	.	.	MAF_USDA=2.459
NC_035087.1	7701798	.	C	T	.	.	MAF_INRAE=21.053;MAF_USDA=20.833
NC_035087.1	7701802	.	C	T	.	.	MAF_INRAE=18.333;MAF_USDA=5.085
NC_035087.1	7701812	.	G	T	.	.	MAF_USDA=7.059
NC_035087.1	7701822	.	A	T	.	.	MAF_USDA=6.25
NC_035087.1	7701831	.	T	C	.	.	MAF_INRAE=21.053;MAF_USDA=10.588
NC_035087.1	7701915	.	G	T	.	.	MAF_USDA=2.459
NC_035087.1	7701941	.	G	A	.	.	MAF_INRAE=21.053;MAF_USDA=14.706
NC_035087.1	7701979	.	T	A	.	.	MAF_USDA=8.333
NC_035087.1	7701994	.	A	C	.	.	MAF_INRAE=20.253;MAF_USDA=6.471
NC_035087.1	7702042	.	G	A	.	.	MAF_INRAE=20.886;MAF_USDA=15.294
NC_035087.1	7702132	.	T	C	.	.	MAF_INRAE=23.418;MAF_USDA=11.176
NC_035087.1	7702135	.	G	T	.	.	MAF_USDA=4.706
NC_035087.1	7702142	.	A	G	.	.	MAF_USDA=2.459
NC_035087.1	7702170	.	A	C	.	.	MAF_USDA=2.459
NC_035087.1	7702186	.	C	A	.	.	MAF_USDA=5.294
NC_035087.1	7702233	.	T	A	.	.	MAF_USDA=6.25
NC_035087.1	7702235	.	C	A	.	.	MAF_INRAE=21.519;MAF_USDA=19.412
NC_035087.1	7702244	.	T	C	.	.	MAF_INRAE=21.053
NC_035087.1	7702289	.	A	T	.	.	MAF_USDA=2.459
NC_035087.1	7702295	.	A	T	.	.	MAF_USDA=6.25
NC_035087.1	7702335	.	A	G	.	.	MAF_USDA=1.639
NC_035087.1	7702352	.	T	C	.	.	MAF_USDA=7.647
NC_035087.1	7702381	.	C	A	.	.	MAF_USDA=2.353
NC_035087.1	7702411	.	G	T	.	.	MAF_USDA=11.765
NC_035087.1	7702521	.	G	T	.	.	MAF_INRAE=1.667;MAF_USDA=2.459
NC_035087.1	7702538	.	C	A	.	.	MAF_INRAE=21.053;MAF_USDA=17.059
NC_035087.1	7702570	.	C	G	.	.	MAF_INRAE=45.57;MAF_USDA=32.941
NC_035087.1	7702660	.	T	A	.	.	MAF_USDA=2.459
NC_035087.1	7702688	.	A	C	.	.	MAF_INRAE=21.053;MAF_USDA=12.941
NC_035087.1	7702703	.	G	C	.	.	MAF_INRAE=21.053
NC_035087.1	7702771	.	C	G	.	.	MAF_USDA=2.941
NC_035087.1	7702787	.	G	T	.	.	MAF_USDA=1.639
NC_035087.1	7702826	.	A	G	.	.	MAF_INRAE=21.053;MAF_USDA=12.353
NC_035087.1	7702850	.	G	T	.	.	MAF_INRAE=21.053;MAF_USDA=11.176
NC_035087.1	7702855	.	C	G	.	.	MAF_USDA=2.353
NC_035087.1	7702865	.	T	C	.	.	MAF_INRAE=21.053;MAF_USDA=3.279
NC_035087.1	7702882	.	C	T	.	.	MAF_USDA=4.118
NC_035087.1	7702981	.	A	G	.	.	MAF_USDA=2.459
NC_035087.1	7702998	.	G	A	.	.	MAF_INRAE=21.053;MAF_USDA=2.459
NC_035087.1	7703000	.	C	A	.	.	MAF_USDA=12.941
NC_035087.1	7703008	.	AG	AT	.	.	MAF_USDA=4.167
NC_035087.1	7703030	.	C	T	.	.	MAF_USDA=14.118
NC_035087.1	7703047	.	C	T	.	.	MAF_USDA=2.353
NC_035087.1	7703089	.	G	A	.	.	MAF_INRAE=21.053;MAF_USDA=10.588
NC_035087.1	7703104	.	T	C	.	.	MAF_INRAE=21.053;MAF_USDA=8.235
NC_035087.1	7703117	.	A	G	.	.	MAF_INRAE=21.053;MAF_USDA=16.471
NC_035087.1	7703146	.	A	G	.	.	MAF_USDA=12.941
NC_035087.1	7703162	.	G	T	.	.	MAF_USDA=1.639
NC_035087.1	7703229	.	C	T	.	.	MAF_USDA=3.279
NC_035087.1	7703238	.	T	G	.	.	MAF_USDA=1.639
NC_035087.1	7703253	.	G	T	.	.	MAF_USDA=1.639
NC_035087.1	7703275	.	C	T	.	.	MAF_USDA=2.083
NC_035087.1	7703309	.	C	A	.	.	MAF_USDA=7.377
NC_035087.1	7703320	.	T	C	.	.	MAF_USDA=6.557
NC_035087.1	7703346	.	G	A	.	.	MAF_INRAE=49.167;MAF_USDA=22.917
NC_035087.1	7703361	.	G	A	.	.	MAF_INRAE=25.316;MAF_USDA=11.31
NC_035087.1	7703367	.	C	T	.	.	MAF_USDA=4.762
NC_035087.1	7703409	.	C	A	.	.	MAF_INRAE=45.833;MAF_USDA=42.771
NC_035087.1	7703583	.	G	A	.	.	MAF_USDA=5.0
NC_035087.1	7703636	.	A	G	.	.	MAF_USDA=2.941
NC_035087.1	7703716	.	G	T	.	.	MAF_INRAE=15.0;MAF_USDA=19.672
NC_035087.1	7703717	.	A	C	.	.	MAF_USDA=1.639
NC_035087.1	7703718	.	T	A	.	.	MAF_USDA=1.639
NC_035087.1	7703762	.	C	T	.	.	MAF_INRAE=16.667;MAF_USDA=13.115
NC_035087.1	7703763	.	T	G	.	.	MAF_INRAE=16.667;MAF_USDA=14.754
NC_035087.1	7703766	.	A	C	.	.	MAF_INRAE=16.667;MAF_USDA=14.754
NC_035087.1	7703767	.	A	G	.	.	MAF_USDA=4.918
NC_035087.1	7703790	.	G	A	.	.	MAF_INRAE=24.684;MAF_USDA=17.647
NC_035087.1	7703800	.	A	T	.	.	MAF_INRAE=24.684;MAF_USDA=17.059
NC_035087.1	7703832	.	T	A	.	.	MAF_USDA=2.083
NC_035087.1	7703873	.	C	T	.	.	MAF_USDA=1.639
NC_035087.1	7703912	.	A	G	.	.	MAF_INRAE=20.886
NC_035087.1	7703920	.	G	T	.	.	MAF_INRAE=47.468;MAF_USDA=35.294
NC_035087.1	7703974	.	G	C	.	.	MAF_INRAE=43.333;MAF_USDA=25.0
NC_035087.1	7703975	.	C	T	.	.	MAF_INRAE=43.333;MAF_USDA=20.833
NC_035087.1	7704034	.	T	A	.	.	MAF_INRAE=10.0;MAF_USDA=2.083
NC_035087.1	7704044	.	C	T	.	.	MAF_INRAE=10.833;MAF_USDA=4.167
NC_035087.1	7704053	.	A	C	.	.	MAF_INRAE=1.667
NC_035087.1	7704119	.	C	T	.	.	MAF_INRAE=1.667;MAF_USDA=6.25
NC_035087.1	7704166	.	T	C	.	.	MAF_USDA=20.492
NC_035087.1	7704179	.	C	T	.	.	MAF_USDA=21.311
NC_035087.1	7704213	.	G	A	.	.	MAF_USDA=13.934
NC_035087.1	7704218	.	T	G	.	.	MAF_USDA=1.639
NC_035087.1	7704220	.	T	A	.	.	MAF_USDA=12.295
NC_035087.1	7704228	.	G	T	.	.	MAF_INRAE=15.823;MAF_USDA=12.941
NC_035087.1	7704236	.	T	G	.	.	MAF_USDA=9.016
NC_035087.1	7704244	.	A	G	.	.	MAF_USDA=7.377
NC_035087.1	7704246	.	A	G	.	.	MAF_INRAE=31.646;MAF_USDA=48.824
NC_035087.1	7704316	.	C	G	.	.	MAF_INRAE=38.608;MAF_USDA=18.235
NC_035087.1	7704355	.	C	T	.	.	MAF_USDA=6.471
NC_035087.1	7704462	.	T	C	.	.	MAF_USDA=1.667
NC_035087.1	7704503	.	C	T	.	.	MAF_USDA=1.639
NC_035087.1	7704559	.	T	A	.	.	MAF_INRAE=21.519;MAF_USDA=24.118
NC_035087.1	7704583	.	C	T	.	.	MAF_USDA=2.941
NC_035087.1	7704615	.	G	A	.	.	MAF_INRAE=9.494;MAF_USDA=16.667
NC_035087.1	7704625	.	C	A	.	.	MAF_USDA=3.529
NC_035087.1	7704628	.	T	G	.	.	MAF_USDA=1.639
NC_035087.1	7704654	.	T	G	.	.	MAF_USDA=9.836
NC_035087.1	7704706	.	C	T	.	.	MAF_USDA=1.639
NC_035087.1	7704730	.	A	G	.	.	MAF_INRAE=18.333;MAF_USDA=18.235
NC_035087.1	7704748	.	C	G	.	.	MAF_INRAE=10.127;MAF_USDA=18.235
NC_035087.1	7704755	.	A	T	.	.	MAF_INRAE=10.127;MAF_USDA=21.765
NC_035087.1	7704807	.	G	A	.	.	MAF_USDA=4.706
NC_035087.1	7704809	.	A	T	.	.	MAF_USDA=4.706
NC_035087.1	7704816	.	C	T	.	.	MAF_USDA=2.459
NC_035087.1	7704827	.	G	A	.	.	MAF_INRAE=24.051;MAF_USDA=25.882
NC_035087.1	7704828	.	C	A	.	.	MAF_INRAE=30.0;MAF_USDA=26.471
NC_035087.1	7704843	.	T	A	.	.	MAF_INRAE=9.494;MAF_USDA=9.412
NC_035087.1	7704870	.	C	A	.	.	MAF_INRAE=21.053
NC_035087.1	7704881	.	A	G	.	.	MAF_USDA=1.639
NC_035087.1	7704890	.	G	A	.	.	MAF_USDA=1.639
NC_035087.1	7704928	.	A	C	.	.	MAF_INRAE=6.667;MAF_USDA=4.118
NC_035087.1	7704976	.	G	A	.	.	MAF_INRAE=10.127;MAF_USDA=9.412
NC_035087.1	7704987	.	C	A	.	.	MAF_USDA=1.639
NC_035087.1	7705025	.	T	C	.	.	MAF_INRAE=22.785;MAF_USDA=28.824
NC_035087.1	7705040	.	C	T	.	.	MAF_INRAE=17.5;MAF_USDA=5.294
NC_035087.1	7705210	.	C	A	.	.	MAF_INRAE=18.333;MAF_USDA=4.918
NC_035087.1	7705268	.	T	G	.	.	MAF_INRAE=31.646;MAF_USDA=39.583
NC_035087.1	7705329	.	G	A	.	.	MAF_USDA=4.167
NC_035087.1	7705399	.	C	T	.	.	MAF_USDA=4.918
NC_035087.1	7705455	.	C	T	.	.	MAF_USDA=2.459
NC_035087.1	7705459	.	C	T	.	.	MAF_INRAE=24.684;MAF_USDA=36.471
NC_035087.1	7705540	.	C	T	.	.	MAF_INRAE=10.127;MAF_USDA=13.529
NC_035087.1	7705595	.	A	C	.	.	MAF_INRAE=18.987;MAF_USDA=45.882
NC_035087.1	7705734	.	A	T	.	.	MAF_INRAE=8.861;MAF_USDA=5.738
NC_035087.1	7705735	.	G	T	.	.	MAF_INRAE=10.0;MAF_USDA=5.738
NC_035087.1	7705750	.	G	T	.	.	MAF_USDA=1.667
NC_035087.1	7705759	.	A	C	.	.	MAF_USDA=4.167
NC_035087.1	7705760	.	G	A	.	.	MAF_INRAE=46.203;MAF_USDA=26.667
NC_035087.1	7705863	.	G	T	.	.	MAF_USDA=13.529
NC_035087.1	7705904	.	T	C	.	.	MAF_USDA=1.639
NC_035087.1	7705909	.	T	C	.	.	MAF_USDA=4.118
NC_035087.1	7706008	.	G	A	.	.	MAF_USDA=4.706
NC_035087.1	7706014	.	A	T	.	.	MAF_INRAE=7.595
NC_035087.1	7706105	.	G	A	.	.	MAF_USDA=2.459
NC_035087.1	7706106	.	C	A	.	.	MAF_USDA=2.459
NC_035087.1	7706129	.	A	G	.	.	MAF_USDA=15.882
NC_035087.1	7706139	.	GCAA	GCAC	.	.	MAF_USDA=20.833
NC_035087.1	7706154	.	C	T	.	.	MAF_INRAE=15.0;MAF_USDA=46.471
NC_035087.1	7706205	.	A	C	.	.	MAF_USDA=5.738
NC_035087.1	7706226	.	G	C	.	.	MAF_INRAE=8.228;MAF_USDA=9.524
NC_035087.1	7706243	.	G	T	.	.	MAF_INRAE=1.667
NC_035087.1	7706259	.	T	C	.	.	MAF_INRAE=6.962;MAF_USDA=9.167
NC_035087.1	7706397	.	G	A	.	.	MAF_USDA=2.083
NC_035087.1	7706746	.	C	A	.	.	MAF_INRAE=1.667
NC_035087.1	7707611	.	T	G	.	.	MAF_USDA=10.417
NC_035087.1	7707773	.	T	G	.	.	MAF_USDA=14.118
NC_035087.1	7707783	.	C	T	.	.	MAF_USDA=5.294
NC_035087.1	7707839	.	G	T,A	.	.	MAF_INRAE=21.053
NC_035087.1	7707845	.	T	A	.	.	MAF_USDA=1.639
NC_035087.1	7707863	.	G	T	.	.	MAF_INRAE=10.127;MAF_USDA=14.118
NC_035087.1	7707880	.	C	A	.	.	MAF_USDA=1.639
NC_035087.1	7707955	.	T	G	.	.	MAF_USDA=14.118
NC_035087.1	7707962	.	A	T	.	.	MAF_USDA=1.639
NC_035087.1	7708077	.	G	A	.	.	MAF_INRAE=7.595;MAF_USDA=10.656
NC_035087.1	7708103	.	C	G	.	.	MAF_INRAE=34.177
NC_035087.1	7708137	.	G	C	.	.	MAF_USDA=14.118
NC_035087.1	7708192	.	A	T	.	.	MAF_USDA=4.118
NC_035087.1	7708198	.	G	T	.	.	MAF_INRAE=18.333
NC_035087.1	7708245	.	C	T	.	.	MAF_INRAE=34.177;MAF_USDA=20.492
NC_035087.1	7708253	.	C	T	.	.	MAF_INRAE=48.101;MAF_USDA=27.049
NC_035087.1	7708261	.	T	C	.	.	MAF_INRAE=21.053
NC_035087.1	7708567	.	T	C	.	.	MAF_USDA=8.235
NC_035087.1	7708570	.	G	T	.	.	MAF_USDA=4.918
NC_035087.1	7708572	.	G	A	.	.	MAF_USDA=3.279
NC_035087.1	7708586	.	C	G	.	.	MAF_USDA=6.25
NC_035087.1	7708603	.	A	G	.	.	MAF_INRAE=9.494;MAF_USDA=8.824
NC_035087.1	7708638	.	A	G	.	.	MAF_INRAE=48.734;MAF_USDA=20.0
NC_035087.1	7708741	.	T	C	.	.	MAF_USDA=14.118
NC_035087.1	7708757	.	T	G	.	.	MAF_USDA=12.295
NC_035087.1	7708793	.	A	G	.	.	MAF_INRAE=34.177;MAF_USDA=5.738
NC_035087.1	7708854	.	C	T	.	.	MAF_USDA=3.529
NC_035087.1	7708861	.	A	T	.	.	MAF_INRAE=48.734;MAF_USDA=20.0
NC_035087.1	7708864	.	G	A	.	.	MAF_INRAE=37.5;MAF_USDA=44.118
NC_035087.1	7708933	.	C	A	.	.	MAF_INRAE=8.228;MAF_USDA=30.588
NC_035087.1	7708948	.	G	T	.	.	MAF_USDA=2.459
NC_035087.1	7708954	.	T	C	.	.	MAF_USDA=10.656
NC_035087.1	7708960	.	G	A	.	.	MAF_USDA=4.706
NC_035087.1	7709016	.	C	G	.	.	MAF_USDA=4.918
NC_035087.1	7709024	.	T	C	.	.	MAF_USDA=7.647
NC_035087.1	7709028	.	G	T	.	.	MAF_USDA=4.098
NC_035087.1	7709037	.	G	C	.	.	MAF_USDA=6.557
NC_035087.1	7709045	.	A	C	.	.	MAF_USDA=2.459
NC_035087.1	7709057	.	G	A	.	.	MAF_USDA=2.459
NC_035087.1	7709079	.	C	A	.	.	MAF_INRAE=26.316;MAF_USDA=5.738
NC_035087.1	7709087	.	G	T	.	.	MAF_USDA=4.167
NC_035087.1	7709089	.	T	A	.	.	MAF_INRAE=16.456;MAF_USDA=10.0
NC_035087.1	7709135	.	C	A	.	.	MAF_USDA=13.529
NC_035087.1	7709152	.	T	C	.	.	MAF_USDA=45.294
NC_035087.1	7710417	.	T	C	.	.	MAF_USDA=47.647
NC_035087.1	7710480	.	A	T	.	.	MAF_INRAE=34.177
NC_035087.1	7710481	.	G	A	.	.	MAF_USDA=2.5
NC_035087.1	7710604	.	G	C	.	.	MAF_INRAE=33.544;MAF_USDA=1.667
NC_035087.1	7710610	.	G	C	.	.	MAF_INRAE=3.333
NC_035087.1	7710616	.	A	G	.	.	MAF_USDA=4.762
NC_035087.1	7710690	.	G	A	.	.	MAF_USDA=4.118
NC_035087.1	7710720	.	A	T	.	.	MAF_INRAE=48.734;MAF_USDA=24.118
NC_035087.1	7710730	.	C	A	.	.	MAF_INRAE=48.101;MAF_USDA=41.176
NC_035087.1	7710733	.	G	T	.	.	MAF_USDA=3.529
NC_035087.1	7710792	.	C	T	.	.	MAF_INRAE=48.101;MAF_USDA=41.765
NC_035087.1	7710793	.	G	T	.	.	MAF_USDA=15.294
NC_035087.1	7710795	.	G	C	.	.	MAF_INRAE=48.333;MAF_USDA=40.588
NC_035087.1	7710833	.	A	C	.	.	MAF_INRAE=48.101;MAF_USDA=44.706
NC_035087.1	7710835	.	A	G	.	.	MAF_USDA=4.706
NC_035087.1	7710855	.	T	A	.	.	MAF_USDA=22.941
NC_035087.1	7710870	.	A	C	.	.	MAF_INRAE=48.101;MAF_USDA=43.529
NC_035087.1	7710892	.	A	T	.	.	MAF_INRAE=34.177;MAF_USDA=42.941
NC_035087.1	7710893	.	A	T	.	.	MAF_USDA=6.471
NC_035087.1	7710896	.	A	C	.	.	MAF_USDA=5.738
NC_035087.1	7710900	.	T	A	.	.	MAF_USDA=5.294
NC_035087.1	7710916	.	A	C	.	.	MAF_INRAE=48.101;MAF_USDA=43.529
NC_035087.1	7710943	.	C	T	.	.	MAF_INRAE=48.734;MAF_USDA=41.765
NC_035087.1	7710944	.	T	A	.	.	MAF_INRAE=49.167;MAF_USDA=42.353
NC_035087.1	7710951	.	G	A	.	.	MAF_USDA=1.639
NC_035087.1	7710983	.	A	G	.	.	MAF_INRAE=48.734;MAF_USDA=43.529
NC_035087.1	7710992	.	C	T	.	.	MAF_USDA=3.529
NC_035087.1	7710994	.	C	T	.	.	MAF_INRAE=48.734;MAF_USDA=44.706
NC_035087.1	7710995	.	G	A	.	.	MAF_INRAE=8.861;MAF_USDA=12.353
NC_035087.1	7711033	.	A	G	.	.	MAF_INRAE=48.101;MAF_USDA=44.048
NC_035087.1	7711048	.	A	G	.	.	MAF_INRAE=48.101;MAF_USDA=44.706
NC_035087.1	7711068	.	A	T	.	.	MAF_USDA=4.706
NC_035087.1	7711098	.	T	C	.	.	MAF_USDA=2.083
NC_035087.1	7711100	.	G	T	.	.	MAF_INRAE=47.468;MAF_USDA=35.417
NC_035087.1	7711108	.	G	T	.	.	MAF_INRAE=18.333;MAF_USDA=2.459
NC_035087.1	7711109	.	A	C	.	.	MAF_USDA=4.118
NC_035087.1	7711112	.	C	T	.	.	MAF_USDA=4.118
NC_035087.1	7711145	.	T	C	.	.	MAF_USDA=4.118
NC_035087.1	7711155	.	C	T	.	.	MAF_INRAE=42.405;MAF_USDA=20.588
NC_035087.1	7711162	.	C	A	.	.	MAF_INRAE=42.405;MAF_USDA=20.0
NC_035087.1	7711202	.	G	A	.	.	MAF_USDA=4.118
NC_035087.1	7711230	.	G	A	.	.	MAF_USDA=4.167
NC_035087.1	7711279	.	T	C	.	.	MAF_USDA=4.118
NC_035087.1	7711356	.	A	G	.	.	MAF_INRAE=41.772;MAF_USDA=20.0
NC_035087.1	7711413	.	C	T	.	.	MAF_USDA=10.0
NC_035087.1	7711431	.	C	T	.	.	MAF_USDA=2.083
NC_035087.1	7711432	.	A	G	.	.	MAF_INRAE=48.734;MAF_USDA=39.583
NC_035087.1	7711433	.	T	C	.	.	MAF_INRAE=49.167;MAF_USDA=37.5
NC_035087.1	7711448	.	A	G	.	.	MAF_INRAE=41.139;MAF_USDA=22.131
NC_035087.1	7711449	.	C	T	.	.	MAF_USDA=4.706
NC_035087.1	7711555	.	A	G	.	.	MAF_USDA=12.941
NC_035087.1	7711559	.	C	T	.	.	MAF_USDA=4.706
NC_035087.1	7711566	.	T	C	.	.	MAF_USDA=7.647
NC_035087.1	7711567	.	G	A	.	.	MAF_INRAE=50.0;MAF_USDA=40.588
NC_035087.1	7711583	.	C	A	.	.	MAF_INRAE=48.101
NC_035087.1	7711642	.	T	A	.	.	MAF_USDA=6.25
NC_035087.1	7711671	.	A	T	.	.	MAF_USDA=4.118
NC_035087.1	7711693	.	A	G	.	.	MAF_USDA=5.882
NC_035087.1	7711720	.	T	C	.	.	MAF_USDA=17.213
NC_035087.1	7711730	.	C	A	.	.	MAF_USDA=23.529
NC_035087.1	7711743	.	G	A	.	.	MAF_USDA=7.377
NC_035087.1	7711770	.	C	T	.	.	MAF_USDA=24.59
NC_035087.1	7711867	.	C	T	.	.	MAF_INRAE=4.167
NC_035087.1	7711871	.	A	G	.	.	MAF_INRAE=4.167
NC_035087.1	7711872	.	A	G	.	.	MAF_INRAE=4.167
NC_035087.1	7711880	.	A	C	.	.	MAF_INRAE=3.333;MAF_USDA=4.167
NC_035087.1	7711884	.	C	A	.	.	MAF_USDA=27.647
NC_035087.1	7711934	.	A	C	.	.	MAF_USDA=2.459
NC_035087.1	7711938	.	G	A	.	.	MAF_USDA=5.294
NC_035087.1	7711970	.	T	C	.	.	MAF_USDA=41.667
NC_035087.1	7711984	.	G	A	.	.	MAF_USDA=30.0
NC_035087.1	7712016	.	G	A	.	.	MAF_USDA=4.118
NC_035087.1	7712023	.	A	G	.	.	MAF_USDA=4.118
NC_035087.1	7712026	.	C	T	.	.	MAF_USDA=8.235
NC_035087.1	7712034	.	A	G	.	.	MAF_USDA=39.412
NC_035087.1	7712038	.	A	G	.	.	MAF_USDA=2.083
NC_035087.1	7712060	.	T	A	.	.	MAF_INRAE=21.053;MAF_USDA=4.098
NC_035087.1	7712070	.	A	C	.	.	MAF_USDA=4.118
NC_035087.1	7712071	.	T	C	.	.	MAF_USDA=40.476
NC_035087.1	7712079	.	G	A	.	.	MAF_USDA=4.118
NC_035087.1	7712126	.	T	G	.	.	MAF_USDA=1.639
NC_035087.1	7712157	.	C	A	.	.	MAF_USDA=3.279
NC_035087.1	7712169	.	G	T	.	.	MAF_USDA=2.459
NC_035087.1	7712181	.	A	G	.	.	MAF_INRAE=18.333;MAF_USDA=2.459
NC_035087.1	7712192	.	G	A	.	.	MAF_USDA=2.459
NC_035087.1	7712223	.	A	T	.	.	MAF_INRAE=33.544;MAF_USDA=28.824
NC_035087.1	7712230	.	G	A	.	.	MAF_USDA=4.098
NC_035087.1	7712231	.	A	G	.	.	MAF_INRAE=8.861;MAF_USDA=14.118
NC_035087.1	7712269	.	T	G	.	.	MAF_USDA=3.529
NC_035087.1	7712292	.	T	C	.	.	MAF_INRAE=49.367;MAF_USDA=37.647
NC_035087.1	7712306	.	A	T	.	.	MAF_USDA=10.588
NC_035087.1	7712314	.	C	G	.	.	MAF_USDA=3.529
NC_035087.1	7712361	.	T	C	.	.	MAF_USDA=8.824
NC_035087.1	7712370	.	T	C	.	.	MAF_USDA=8.824
NC_035087.1	7712371	.	T	G	.	.	MAF_INRAE=9.494;MAF_USDA=17.647
NC_035087.1	7712373	.	C	T	.	.	MAF_USDA=8.235
NC_035087.1	7712398	.	A	G	.	.	MAF_INRAE=7.595;MAF_USDA=21.176
NC_035087.1	7712438	.	C	T	.	.	MAF_USDA=3.529
NC_035087.1	7712443	.	G	A	.	.	MAF_USDA=3.279
NC_035087.1	7712472	.	A	G	.	.	MAF_USDA=4.706
NC_035087.1	7712483	.	A	G	.	.	MAF_INRAE=9.494;MAF_USDA=12.941
NC_035087.1	7712492	.	A	T	.	.	MAF_USDA=2.459
NC_035087.1	7712525	.	C	T	.	.	MAF_USDA=2.459
NC_035087.1	7712550	.	G	A	.	.	MAF_USDA=8.824
NC_035087.1	7712553	.	A	G	.	.	MAF_USDA=8.235
NC_035087.1	7712583	.	A	C	.	.	MAF_USDA=3.529
NC_035087.1	7712605	.	C	T	.	.	MAF_USDA=3.529
NC_035087.1	7712667	.	C	A	.	.	MAF_INRAE=19.167;MAF_USDA=2.5
NC_035087.1	7712675	.	A	G	.	.	MAF_INRAE=17.089;MAF_USDA=47.024
NC_035087.1	7712711	.	C	T	.	.	MAF_USDA=1.667
NC_035087.1	7712723	.	G	T	.	.	MAF_INRAE=17.089;MAF_USDA=47.024
NC_035087.1	7712762	.	C	T	.	.	MAF_USDA=2.459
NC_035087.1	7712839	.	T	G	.	.	MAF_USDA=3.529
NC_035087.1	7712841	.	C	T	.	.	MAF_USDA=2.459
NC_035087.1	7712842	.	G	A	.	.	MAF_USDA=4.118
NC_035087.1	7712854	.	A	G	.	.	MAF_USDA=1.639
NC_035087.1	7712857	.	G	T	.	.	MAF_INRAE=20.0;MAF_USDA=11.475
NC_035087.1	7712890	.	T	C	.	.	MAF_INRAE=34.177
NC_035087.1	7712900	.	C	T	.	.	MAF_USDA=1.639
NC_035087.1	7712928	.	A	G	.	.	MAF_INRAE=17.089;MAF_USDA=24.118
NC_035087.1	7712929	.	G	T	.	.	MAF_USDA=2.459
NC_035087.1	7712945	.	A	C	.	.	MAF_USDA=4.118
NC_035087.1	7712946	.	G	A	.	.	MAF_USDA=4.118
NC_035087.1	7712990	.	G	C	.	.	MAF_INRAE=17.089;MAF_USDA=22.941
NC_035087.1	7713023	.	A	T	.	.	MAF_USDA=2.083
NC_035087.1	7713027	.	G	A	.	.	MAF_USDA=4.118
NC_035087.1	7713039	.	C	T	.	.	MAF_USDA=1.639
NC_035087.1	7713052	.	C	A	.	.	MAF_INRAE=7.595;MAF_USDA=4.706
NC_035087.1	7713055	.	T	G	.	.	MAF_INRAE=3.333;MAF_USDA=4.706
NC_035087.1	7713057	.	C	A	.	.	MAF_INRAE=17.722;MAF_USDA=23.529
NC_035087.1	7713132	.	G	A	.	.	MAF_USDA=11.765
NC_035087.1	7713151	.	A	G	.	.	MAF_INRAE=1.667;MAF_USDA=9.016
NC_035087.1	7713200	.	G	A	.	.	MAF_USDA=3.529
NC_035087.1	7713209	.	G	A	.	.	MAF_USDA=11.176
NC_035087.1	7713216	.	A	T	.	.	MAF_USDA=3.529
NC_035087.1	7713222	.	G	C	.	.	MAF_USDA=6.557
NC_035087.1	7713225	.	A	G	.	.	MAF_USDA=3.529
NC_035087.1	7713237	.	G	T	.	.	MAF_INRAE=9.494;MAF_USDA=8.824
NC_035087.1	7713305	.	C	T	.	.	MAF_USDA=15.294
NC_035087.1	7713323	.	G	T	.	.	MAF_USDA=11.475
NC_035087.1	7713325	.	T	A	.	.	MAF_USDA=4.118
NC_035087.1	7713345	.	G	A	.	.	MAF_INRAE=18.333;MAF_USDA=4.098
NC_035087.1	7713384	.	T	A	.	.	MAF_USDA=5.738
NC_035087.1	7713390	.	G	T	.	.	MAF_USDA=10.0
NC_035087.1	7713394	.	T	A	.	.	MAF_USDA=4.918
NC_035087.1	7713409	.	G	T	.	.	MAF_USDA=4.918
NC_035087.1	7713446	.	A	G	.	.	MAF_INRAE=7.595;MAF_USDA=4.706
NC_035087.1	7713453	.	C	T	.	.	MAF_USDA=4.118
NC_035087.1	7713454	.	C	A	.	.	MAF_USDA=2.459
NC_035087.1	7713492	.	A	C	.	.	MAF_INRAE=17.722;MAF_USDA=48.824
NC_035087.1	7713537	.	G	A	.	.	MAF_INRAE=17.5;MAF_USDA=2.459
NC_035087.1	7713584	.	T	C	.	.	MAF_INRAE=18.987;MAF_USDA=22.941
NC_035087.1	7713685	.	T	C	.	.	MAF_USDA=1.639
NC_035087.1	7713829	.	C	G	.	.	MAF_USDA=12.5
NC_035087.1	7713895	.	A	G	.	.	MAF_USDA=47.917
NC_035087.1	7713948	.	T	A	.	.	MAF_USDA=25.0
NC_035087.1	7713982	.	T	C	.	.	MAF_USDA=8.824
NC_035087.1	7714046	.	T	G	.	.	MAF_USDA=2.083
NC_035087.1	7714074	.	G	T	.	.	MAF_INRAE=18.354;MAF_USDA=36.471
NC_035087.1	7714140	.	G	T	.	.	MAF_USDA=2.083
NC_035087.1	7714236	.	T	C	.	.	MAF_INRAE=17.089;MAF_USDA=24.118
NC_035087.1	7714299	.	C	G	.	.	MAF_USDA=4.118
NC_035087.1	7714314	.	C	A	.	.	MAF_USDA=15.882
NC_035087.1	7714343	.	C	T	.	.	MAF_INRAE=24.684;MAF_USDA=12.941
NC_035087.1	7714377	.	T	A	.	.	MAF_INRAE=17.722;MAF_USDA=45.882
NC_035087.1	7714380	.	A	T	.	.	MAF_INRAE=15.0;MAF_USDA=45.882
NC_035087.1	7714420	.	G	A	.	.	MAF_USDA=16.471
NC_035087.1	7714473	.	T	G	.	.	MAF_INRAE=17.089;MAF_USDA=29.167
NC_035087.1	7714477	.	T	C	.	.	MAF_USDA=4.706
NC_035087.1	7714552	.	A	T	.	.	MAF_INRAE=48.734;MAF_USDA=35.294
NC_035087.1	7714583	.	T	A	.	.	MAF_INRAE=17.722;MAF_USDA=39.412
NC_035087.1	7714593	.	G	A	.	.	MAF_INRAE=48.101;MAF_USDA=38.235
NC_035087.1	7714607	.	A	T	.	.	MAF_INRAE=18.354;MAF_USDA=38.824
NC_035087.1	7714636	.	G	A	.	.	MAF_INRAE=18.354;MAF_USDA=37.059
NC_035087.1	7714703	.	C	T	.	.	MAF_USDA=4.918
NC_035087.1	7714706	.	C	T	.	.	MAF_USDA=1.639
NC_035087.1	7714714	.	G	A	.	.	MAF_USDA=3.529
NC_035087.1	7714741	.	G	A	.	.	MAF_INRAE=7.595;MAF_USDA=14.118
NC_035087.1	7714743	.	T	C	.	.	MAF_USDA=15.882
NC_035087.1	7714778	.	G	A	.	.	MAF_USDA=4.706
NC_035087.1	7715007	.	C	A	.	.	MAF_USDA=15.06
NC_035087.1	7715015	.	G	A	.	.	MAF_INRAE=7.595
NC_035087.1	7715025	.	T	G	.	.	MAF_INRAE=34.177
NC_035087.1	7715058	.	G	A	.	.	MAF_USDA=11.31
NC_035087.1	7715076	.	T	G	.	.	MAF_USDA=12.353
NC_035087.1	7715077	.	A	T	.	.	MAF_USDA=13.529
NC_035087.1	7715084	.	T	A	.	.	MAF_USDA=10.656
NC_035087.1	7715085	.	T	A	.	.	MAF_USDA=12.353
NC_035087.1	7715106	.	C	T	.	.	MAF_USDA=3.529
NC_035087.1	7715122	.	T	G	.	.	MAF_USDA=11.176
NC_035087.1	7715198	.	T	A	.	.	MAF_USDA=18.75
NC_035087.1	7715217	.	C	G	.	.	MAF_USDA=12.353
NC_035087.1	7715593	.	T	G	.	.	MAF_USDA=13.529
NC_035087.1	7715608	.	G	A	.	.	MAF_USDA=2.459
NC_035087.1	7715769	.	C	A	.	.	MAF_USDA=2.459
NC_035087.1	7715784	.	G	C	.	.	MAF_USDA=4.118
NC_035087.1	7715929	.	A	T	.	.	MAF_USDA=6.557
NC_035087.1	7715946	.	A	T	.	.	MAF_INRAE=34.177
NC_035087.1	7715954	.	C	T	.	.	MAF_INRAE=21.053
NC_035087.1	7715974	.	G	A	.	.	MAF_INRAE=7.595;MAF_USDA=8.333
NC_035087.1	7716063	.	C	G	.	.	MAF_USDA=7.377
NC_035087.1	7716109	.	T	C	.	.	MAF_INRAE=8.228;MAF_USDA=22.941
NC_035087.1	7716123	.	T	A	.	.	MAF_INRAE=8.228;MAF_USDA=21.765
NC_035087.1	7716155	.	C	T	.	.	MAF_USDA=4.706
NC_035087.1	7716182	.	T	G	.	.	MAF_INRAE=8.861;MAF_USDA=9.412
NC_035087.1	7716219	.	G	A	.	.	MAF_USDA=2.941
NC_035087.1	7716276	.	C	G	.	.	MAF_USDA=4.098
NC_035087.1	7716382	.	A	G	.	.	MAF_USDA=1.639
NC_035087.1	7716388	.	G	A	.	.	MAF_USDA=4.098
NC_035087.1	7716447	.	T	G	.	.	MAF_INRAE=40.506;MAF_USDA=31.765
NC_035087.1	7716491	.	T	C	.	.	MAF_INRAE=6.962
NC_035087.1	7716492	.	G	T	.	.	MAF_INRAE=24.684;MAF_USDA=12.941
NC_035087.1	7716493	.	T	A	.	.	MAF_USDA=1.639
NC_035087.1	7716494	.	C	G	.	.	MAF_USDA=4.918
NC_035087.1	7716519	.	T	A	.	.	MAF_USDA=2.941
NC_035087.1	7716590	.	C	A	.	.	MAF_USDA=2.083
NC_035087.1	7716599	.	G	A	.	.	MAF_INRAE=32.911;MAF_USDA=22.353
NC_035087.1	7716663	.	C	A	.	.	MAF_USDA=3.279
NC_035087.1	7716675	.	T	G	.	.	MAF_INRAE=48.101;MAF_USDA=46.471
NC_035087.1	7716724	.	G	T	.	.	MAF_USDA=2.083
NC_035087.1	7716771	.	G	A	.	.	MAF_INRAE=47.368
NC_035087.1	7716897	.	G	A	.	.	MAF_USDA=1.667
NC_035087.1	7716901	.	A	T	.	.	MAF_USDA=2.5
NC_035087.1	7716924	.	C	T	.	.	MAF_USDA=2.5
NC_035087.1	7716934	.	T	A	.	.	MAF_USDA=34.524
NC_035087.1	7716957	.	C	T	.	.	MAF_USDA=2.083
NC_035087.1	7717051	.	T	A	.	.	MAF_INRAE=34.177;MAF_USDA=9.412
NC_035087.1	7717097	.	C	T	.	.	MAF_USDA=2.459
NC_035087.1	7717127	.	G	T	.	.	MAF_USDA=2.459
NC_035087.1	7717128	.	C	A	.	.	MAF_USDA=4.706
NC_035087.1	7717221	.	G	A	.	.	MAF_INRAE=8.228;MAF_USDA=7.647
NC_035087.1	7717239	.	C	T	.	.	MAF_USDA=3.279
NC_035087.1	7717320	.	A	G	.	.	MAF_INRAE=26.582;MAF_USDA=44.706
NC_035087.1	7717390	.	C	T	.	.	MAF_INRAE=39.241;MAF_USDA=20.0
NC_035087.1	7717447	.	T	C	.	.	MAF_INRAE=40.506;MAF_USDA=32.353
NC_035087.1	7717473	.	T	C	.	.	MAF_INRAE=1.667;MAF_USDA=5.0
NC_035087.1	7717507	.	T	G	.	.	MAF_INRAE=1.667;MAF_USDA=8.197
NC_035087.1	7717543	.	C	T	.	.	MAF_INRAE=1.667;MAF_USDA=4.918
NC_035087.1	7717545	.	C	T	.	.	MAF_USDA=7.377
NC_035087.1	7717641	.	T	A	.	.	MAF_USDA=5.738
NC_035087.1	7717786	.	C	A	.	.	MAF_INRAE=1.667;MAF_USDA=2.459
NC_035087.1	7717789	.	T	A	.	.	MAF_INRAE=17.089;MAF_USDA=20.588
NC_035087.1	7717790	.	A	G	.	.	MAF_USDA=15.574
NC_035087.1	7717851	.	G	T	.	.	MAF_USDA=14.706
NC_035087.1	7717893	.	T	G	.	.	MAF_USDA=3.279
NC_035087.1	7717932	.	T	A	.	.	MAF_INRAE=34.177;MAF_USDA=8.824
NC_035087.1	7717933	.	A	C	.	.	MAF_INRAE=36.667;MAF_USDA=8.824
NC_035087.1	7718000	.	C	G	.	.	MAF_INRAE=17.089;MAF_USDA=40.0
NC_035087.1	7718014	.	T	A	.	.	MAF_USDA=2.459
NC_035087.1	7718064	.	A	T	.	.	MAF_INRAE=34.177;MAF_USDA=14.118
NC_035087.1	7718078	.	T	C	.	.	MAF_INRAE=17.089;MAF_USDA=21.176
NC_035087.1	7718106	.	C	T	.	.	MAF_INRAE=8.228;MAF_USDA=8.333
NC_035087.1	7718123	.	A	T	.	.	MAF_USDA=1.639
NC_035087.1	7718153	.	C	T	.	.	MAF_INRAE=5.063;MAF_USDA=5.294
NC_035087.1	7718169	.	G	C	.	.	MAF_INRAE=42.405
NC_035087.1	7718171	.	C	T	.	.	MAF_INRAE=19.167
NC_035087.1	7718214	.	G	A	.	.	MAF_INRAE=40.506;MAF_USDA=35.882
NC_035087.1	7718251	.	C	T	.	.	MAF_USDA=1.639
NC_035087.1	7718264	.	G	A	.	.	MAF_USDA=2.459
NC_035087.1	7718336	.	T	C	.	.	MAF_USDA=1.639
NC_035087.1	7718351	.	G	A	.	.	MAF_INRAE=47.468;MAF_USDA=26.471
NC_035087.1	7718372	.	G	C	.	.	MAF_INRAE=34.81;MAF_USDA=10.417
NC_035087.1	7718390	.	T	C	.	.	MAF_USDA=3.529
NC_035087.1	7718413	.	A	G	.	.	MAF_INRAE=39.241;MAF_USDA=19.412
NC_035087.1	7718424	.	A	G	.	.	MAF_USDA=2.459
NC_035087.1	7718443	.	G	T	.	.	MAF_USDA=18.235
NC_035087.1	7718465	.	G	A	.	.	MAF_INRAE=24.684;MAF_USDA=12.941
NC_035087.1	7718478	.	T	A	.	.	MAF_INRAE=47.368;MAF_USDA=21.176
NC_035087.1	7718592	.	G	A	.	.	MAF_INRAE=8.228;MAF_USDA=14.118
NC_035087.1	7718599	.	T	C	.	.	MAF_INRAE=8.228;MAF_USDA=11.765
NC_035087.1	7718652	.	G	T	.	.	MAF_USDA=1.639
NC_035087.1	7718657	.	A	G	.	.	MAF_USDA=1.639
NC_035087.1	7718672	.	T	A	.	.	MAF_INRAE=26.316
NC_035087.1	7718673	.	A	T	.	.	MAF_INRAE=21.053;MAF_USDA=10.833
NC_035087.1	7718674	.	A	T	.	.	MAF_INRAE=3.333;MAF_USDA=2.5
NC_035087.1	7718714	.	A	T	.	.	MAF_USDA=1.639
NC_035087.1	7718715	.	T	A	.	.	MAF_USDA=1.639
NC_035087.1	7718730	.	G	T	.	.	MAF_INRAE=38.608;MAF_USDA=19.412
NC_035087.1	7718850	.	C	T	.	.	MAF_USDA=2.459
NC_035087.1	7719049	.	A	C	.	.	MAF_USDA=1.639
NC_035087.1	7719065	.	G	A	.	.	MAF_USDA=19.412
NC_035087.1	7719076	.	G	A	.	.	MAF_USDA=2.459
NC_035087.1	7719084	.	G	A	.	.	MAF_USDA=7.377
NC_035087.1	7719105	.	T	G	.	.	MAF_INRAE=34.177;MAF_USDA=8.824
NC_035087.1	7719157	.	A	C	.	.	MAF_INRAE=17.089;MAF_USDA=47.647
NC_035087.1	7719187	.	C	A	.	.	MAF_INRAE=24.684;MAF_USDA=17.647
NC_035087.1	7719216	.	T	C	.	.	MAF_USDA=2.459
NC_035087.1	7719289	.	A	T	.	.	MAF_INRAE=1.667;MAF_USDA=2.459
NC_035087.1	7719319	.	A	C	.	.	MAF_USDA=2.459
NC_035087.1	7719356	.	G	A	.	.	MAF_USDA=1.639
NC_035087.1	7719441	.	C	A	.	.	MAF_USDA=2.459
NC_035087.1	7719480	.	G	A	.	.	MAF_USDA=2.459
NC_035087.1	7719505	.	G	A	.	.	MAF_USDA=5.738
NC_035087.1	7719507	.	G	T	.	.	MAF_USDA=3.279
NC_035087.1	7719583	.	T	G	.	.	MAF_INRAE=19.167;MAF_USDA=43.75
NC_035087.1	7719590	.	T	A	.	.	MAF_USDA=1.667
NC_035087.1	7719629	.	G	T	.	.	MAF_INRAE=8.228;MAF_USDA=15.294
NC_035087.1	7719631	.	G	A	.	.	MAF_INRAE=4.167;MAF_USDA=15.294
NC_035087.1	7719663	.	T	C	.	.	MAF_USDA=2.459
NC_035087.1	7719671	.	G	T	.	.	MAF_INRAE=18.333;MAF_USDA=2.459
NC_035087.1	7719683	.	T	C	.	.	MAF_INRAE=8.228;MAF_USDA=6.471
NC_035087.1	7719711	.	G	A	.	.	MAF_USDA=2.459
NC_035087.1	7719744	.	C	A	.	.	MAF_INRAE=8.228;MAF_USDA=12.941
NC_035087.1	7719757	.	T	C	.	.	MAF_USDA=4.918
NC_035087.1	7719761	.	T	C	.	.	MAF_USDA=2.941
NC_035087.1	7719763	.	G	A	.	.	MAF_USDA=2.459
NC_035087.1	7719843	.	C	G	.	.	MAF_USDA=3.279
NC_035087.1	7719844	.	A	G	.	.	MAF_USDA=3.279
NC_035087.1	7719896	.	A	T	.	.	MAF_INRAE=1.667;MAF_USDA=2.459
NC_035087.1	7719899	.	G	T	.	.	MAF_USDA=7.377
NC_035087.1	7719903	.	A	C	.	.	MAF_INRAE=39.241;MAF_USDA=18.824
NC_035087.1	7719945	.	C	A	.	.	MAF_INRAE=17.5;MAF_USDA=2.459
NC_035087.1	7719991	.	T	G	.	.	MAF_USDA=6.557
NC_035087.1	7719996	.	T	C	.	.	MAF_INRAE=4.167;MAF_USDA=6.471
NC_035087.1	7720070	.	C	T	.	.	MAF_USDA=2.459
NC_035087.1	7720081	.	A	C	.	.	MAF_INRAE=6.962;MAF_USDA=11.176
NC_035087.1	7720095	.	C	G	.	.	MAF_INRAE=2.5;MAF_USDA=10.588
NC_035087.1	7720104	.	A	G	.	.	MAF_USDA=4.167
NC_035087.1	7720119	.	T	C	.	.	MAF_USDA=3.333
NC_035087.1	7720134	.	A	G	.	.	MAF_USDA=4.167
NC_035087.1	7720187	.	G	A	.	.	MAF_USDA=6.024
NC_035087.1	7720213	.	C	A	.	.	MAF_USDA=3.39
NC_035087.1	7720224	.	G	T	.	.	MAF_INRAE=20.833;MAF_USDA=26.506
NC_035087.1	7720226	.	G	A	.	.	MAF_USDA=5.932
NC_035087.1	7720238	.	G	A	.	.	MAF_USDA=1.695
NC_035087.1	7720303	.	G	T	.	.	MAF_USDA=14.458
NC_035087.1	7720334	.	G	T	.	.	MAF_USDA=10.417
NC_035087.1	7720367	.	C	G	.	.	MAF_USDA=47.917
NC_035087.1	7720482	.	G	A	.	.	MAF_USDA=10.87
NC_035087.1	7720621	.	A	T	.	.	MAF_USDA=31.25
NC_035087.1	7720676	.	A	C	.	.	MAF_USDA=47.826
NC_035087.1	7721030	.	G	A	.	.	MAF_USDA=4.167
NC_035087.1	7721603	.	G	A	.	.	MAF_USDA=1.639
NC_035087.1	7722422	.	T	A	.	.	MAF_USDA=9.016
NC_035087.1	7722511	.	C	A	.	.	MAF_INRAE=23.418;MAF_USDA=17.059
NC_035087.1	7722576	.	C	T	.	.	MAF_USDA=6.557
NC_035087.1	7722592	.	T	G	.	.	MAF_INRAE=22.152;MAF_USDA=22.941
NC_035087.1	7722627	.	G	T	.	.	MAF_INRAE=14.557;MAF_USDA=41.667
NC_035087.1	7722652	.	T	C	.	.	MAF_USDA=5.738
NC_035087.1	7722678	.	G	A	.	.	MAF_INRAE=13.333
NC_035087.1	7722712	.	A	C	.	.	MAF_USDA=12.5
NC_035087.1	7722862	.	T	A	.	.	MAF_INRAE=4.167;MAF_USDA=8.333
NC_035087.1	7722866	.	G	A	.	.	MAF_INRAE=7.5;MAF_USDA=20.833
NC_035087.1	7722886	.	A	C	.	.	MAF_INRAE=18.354;MAF_USDA=18.75
NC_035087.1	7722895	.	T	C	.	.	MAF_INRAE=15.0;MAF_USDA=35.417
NC_035087.1	7722896	.	G	A	.	.	MAF_INRAE=15.0;MAF_USDA=35.417
NC_035087.1	7722899	.	G	A	.	.	MAF_INRAE=13.333;MAF_USDA=16.667
NC_035087.1	7722901	.	G	A	.	.	MAF_INRAE=13.333;MAF_USDA=20.833
NC_035087.1	7722903	.	G	T	.	.	MAF_INRAE=13.333;MAF_USDA=18.75
NC_035087.1	7722953	.	G	T	.	.	MAF_USDA=3.529
NC_035087.1	7723042	.	T	G	.	.	MAF_INRAE=43.671;MAF_USDA=22.941
NC_035087.1	7723055	.	G	A	.	.	MAF_USDA=2.083
NC_035087.1	7723072	.	C	G	.	.	MAF_USDA=2.083
NC_035087.1	7723073	.	T	A	.	.	MAF_USDA=8.824
NC_035087.1	7723083	.	G	A	.	.	MAF_USDA=5.738
NC_035087.1	7723142	.	G	T	.	.	MAF_USDA=13.529
NC_035087.1	7723228	.	C	G	.	.	MAF_USDA=5.738
NC_035087.1	7723257	.	G	A	.	.	MAF_USDA=2.459
NC_035087.1	7723345	.	A	T	.	.	MAF_USDA=5.882
NC_035087.1	7723350	.	T	A	.	.	MAF_INRAE=22.152;MAF_USDA=7.377
NC_035087.1	7723390	.	C	T	.	.	MAF_INRAE=43.671;MAF_USDA=26.471
NC_035087.1	7723409	.	G	C	.	.	MAF_USDA=5.294
NC_035087.1	7723421	.	T	C	.	.	MAF_USDA=1.639
NC_035087.1	7723433	.	T	A	.	.	MAF_USDA=5.294
NC_035087.1	7723499	.	C	T	.	.	MAF_USDA=2.459
NC_035087.1	7723505	.	C	T	.	.	MAF_USDA=5.882
NC_035087.1	7723507	.	G	A	.	.	MAF_INRAE=7.595;MAF_USDA=15.882
NC_035087.1	7723527	.	C	T	.	.	MAF_USDA=5.294
NC_035087.1	7723674	.	T	C	.	.	MAF_INRAE=44.304;MAF_USDA=24.118
NC_035087.1	7723678	.	T	A	.	.	MAF_USDA=2.459
NC_035087.1	7723690	.	T	C	.	.	MAF_USDA=6.557
NC_035087.1	7723730	.	G	A	.	.	MAF_USDA=4.918
NC_035087.1	7723862	.	C	T	.	.	MAF_INRAE=9.494;MAF_USDA=8.824
NC_035087.1	7723881	.	G	A	.	.	MAF_INRAE=1.667;MAF_USDA=2.459
NC_035087.1	7723927	.	C	T	.	.	MAF_INRAE=32.278;MAF_USDA=20.0
NC_035087.1	7723943	.	G	T	.	.	MAF_USDA=2.459
NC_035087.1	7723946	.	T	A	.	.	MAF_USDA=4.706
NC_035087.1	7723961	.	T	C	.	.	MAF_USDA=2.459
NC_035087.1	7723973	.	C	A	.	.	MAF_USDA=4.918
NC_035087.1	7724003	.	C	A	.	.	MAF_USDA=1.639
NC_035087.1	7724024	.	C	A	.	.	MAF_USDA=5.882
NC_035087.1	7724063	.	C	T	.	.	MAF_USDA=5.294
NC_035087.1	7724074	.	C	T	.	.	MAF_USDA=6.557
NC_035087.1	7724084	.	C	T	.	.	MAF_USDA=6.557
NC_035087.1	7724085	.	A	G	.	.	MAF_USDA=6.557
NC_035087.1	7724093	.	C	T	.	.	MAF_INRAE=21.667;MAF_USDA=17.647
NC_035087.1	7724094	.	G	A	.	.	MAF_INRAE=1.667;MAF_USDA=2.459
NC_035087.1	7724105	.	T	G	.	.	MAF_USDA=5.738
NC_035087.1	7724109	.	C	G	.	.	MAF_USDA=4.706
NC_035087.1	7724115	.	G	A	.	.	MAF_USDA=6.557
NC_035087.1	7724161	.	C	T	.	.	MAF_USDA=1.639
NC_035087.1	7724162	.	G	A	.	.	MAF_USDA=5.952
NC_035087.1	7724206	.	T	A	.	.	MAF_INRAE=20.886;MAF_USDA=17.059
NC_035087.1	7724245	.	T	C	.	.	MAF_INRAE=49.167;MAF_USDA=25.882
NC_035087.1	7724262	.	C	T	.	.	MAF_INRAE=49.167;MAF_USDA=29.167
NC_035087.1	7724288	.	A	T	.	.	MAF_USDA=5.738
NC_035087.1	7724325	.	C	T	.	.	MAF_INRAE=20.886;MAF_USDA=17.647
NC_035087.1	7724329	.	A	G	.	.	MAF_USDA=3.279
NC_035087.1	7724345	.	G	C	.	.	MAF_USDA=5.294
NC_035087.1	7724369	.	C	T	.	.	MAF_INRAE=18.333;MAF_USDA=9.016
NC_035087.1	7724395	.	G	A	.	.	MAF_INRAE=20.886;MAF_USDA=35.882
NC_035087.1	7724482	.	C	G	.	.	MAF_INRAE=32.911;MAF_USDA=22.941
NC_035087.1	7724485	.	T	G	.	.	MAF_INRAE=47.5;MAF_USDA=30.588
NC_035087.1	7724509	.	C	G	.	.	MAF_INRAE=43.671;MAF_USDA=29.412
NC_035087.1	7724670	.	T	G	.	.	MAF_INRAE=44.304;MAF_USDA=36.905
NC_035087.1	7724680	.	G	A	.	.	MAF_USDA=5.833
NC_035087.1	7724683	.	G	T	.	.	MAF_USDA=2.5
NC_035087.1	7724692	.	G	T	.	.	MAF_INRAE=1.667;MAF_USDA=3.333
NC_035087.1	7724712	.	A	C	.	.	MAF_INRAE=20.886;MAF_USDA=17.647
NC_035087.1	7724715	.	T	A	.	.	MAF_USDA=2.459
NC_035087.1	7724718	.	C	A	.	.	MAF_USDA=2.459
NC_035087.1	7724773	.	A	C	.	.	MAF_INRAE=44.304;MAF_USDA=36.471
NC_035087.1	7724794	.	A	G	.	.	MAF_INRAE=43.671;MAF_USDA=29.412
NC_035087.1	7724825	.	G	A	.	.	MAF_USDA=4.167
NC_035087.1	7724833	.	T	G	.	.	MAF_USDA=11.667
NC_035087.1	7724880	.	T	C	.	.	MAF_USDA=5.294
NC_035087.1	7724896	.	G	T	.	.	MAF_USDA=5.738
NC_035087.1	7724901	.	T	G	.	.	MAF_USDA=6.471
NC_035087.1	7724906	.	G	T	.	.	MAF_USDA=2.459
NC_035087.1	7724915	.	A	T	.	.	MAF_USDA=2.459
NC_035087.1	7724916	.	A	T	.	.	MAF_USDA=2.459
NC_035087.1	7724935	.	C	T	.	.	MAF_USDA=1.639
NC_035087.1	7724998	.	C	A	.	.	MAF_USDA=2.459
NC_035087.1	7725069	.	C	A	.	.	MAF_USDA=3.279
NC_035087.1	7725131	.	A	T	.	.	MAF_INRAE=22.152;MAF_USDA=19.412
NC_035087.1	7725147	.	T	C	.	.	MAF_INRAE=43.671;MAF_USDA=27.059
NC_035087.1	7725190	.	C	T	.	.	MAF_INRAE=43.671;MAF_USDA=31.765
NC_035087.1	7725318	.	C	T	.	.	MAF_USDA=4.706
NC_035087.1	7725350	.	C	T	.	.	MAF_INRAE=9.494;MAF_USDA=15.294
NC_035087.1	7725361	.	T	C	.	.	MAF_USDA=1.639
NC_035087.1	7725385	.	A	G	.	.	MAF_USDA=1.639
NC_035087.1	7725429	.	C	A	.	.	MAF_USDA=2.083
NC_035087.1	7725430	.	G	A	.	.	MAF_USDA=1.639
NC_035087.1	7725441	.	A	C	.	.	MAF_INRAE=35.443;MAF_USDA=15.882
NC_035087.1	7725459	.	T	G	.	.	MAF_USDA=1.639
NC_035087.1	7725467	.	C	T	.	.	MAF_USDA=15.882
NC_035087.1	7725483	.	T	G	.	.	MAF_INRAE=32.911;MAF_USDA=44.118
NC_035087.1	7725487	.	C	T	.	.	MAF_USDA=2.941
NC_035087.1	7725508	.	A	C	.	.	MAF_USDA=1.639
NC_035087.1	7725525	.	G	A	.	.	MAF_INRAE=32.911;MAF_USDA=34.706
NC_035087.1	7725536	.	G	C	.	.	MAF_USDA=7.377
NC_035087.1	7725580	.	T	A	.	.	MAF_INRAE=1.667;MAF_USDA=2.459
NC_035087.1	7725658	.	G	T	.	.	MAF_INRAE=18.333;MAF_USDA=10.588
NC_035087.1	7725701	.	G	T	.	.	MAF_INRAE=42.405;MAF_USDA=41.176
NC_035087.1	7725712	.	C	G	.	.	MAF_INRAE=34.177;MAF_USDA=13.529
NC_035087.1	7725850	.	T	C	.	.	MAF_INRAE=10.127;MAF_USDA=15.294
NC_035087.1	7725861	.	A	G	.	.	MAF_USDA=4.118
NC_035087.1	7725871	.	T	A	.	.	MAF_INRAE=7.595
NC_035087.1	7725922	.	C	A	.	.	MAF_USDA=4.098
NC_035087.1	7725928	.	T	A	.	.	MAF_INRAE=48.734;MAF_USDA=26.471
NC_035087.1	7725932	.	T	A	.	.	MAF_USDA=2.459
NC_035087.1	7725946	.	C	T	.	.	MAF_USDA=4.098
NC_035087.1	7725994	.	C	A	.	.	MAF_USDA=1.639
NC_035087.1	7726050	.	A	G	.	.	MAF_INRAE=26.316;MAF_USDA=24.118
NC_035087.1	7726070	.	T	C	.	.	MAF_INRAE=26.316;MAF_USDA=25.882
NC_035087.1	7726120	.	A	C	.	.	MAF_USDA=3.529
NC_035087.1	7726135	.	G	A	.	.	MAF_USDA=4.098
NC_035087.1	7726154	.	G	A	.	.	MAF_USDA=4.098
NC_035087.1	7726163	.	A	G	.	.	MAF_USDA=28.235
NC_035087.1	7726406	.	C	T	.	.	MAF_USDA=4.098
NC_035087.1	7726435	.	A	C	.	.	MAF_USDA=3.529
NC_035087.1	7726449	.	C	A	.	.	MAF_USDA=4.706
NC_035087.1	7726487	.	A	C	.	.	MAF_USDA=7.377
NC_035087.1	7726489	.	A	T	.	.	MAF_USDA=3.279
NC_035087.1	7726502	.	A	G	.	.	MAF_INRAE=5.263
NC_035087.1	7726511	.	A	T	.	.	MAF_USDA=3.279
NC_035087.1	7726564	.	G	T	.	.	MAF_USDA=1.639
NC_035087.1	7726569	.	T	C	.	.	MAF_USDA=12.941
NC_035087.1	7726575	.	A	C	.	.	MAF_USDA=5.738
NC_035087.1	7726591	.	C	T	.	.	MAF_USDA=2.459
NC_035087.1	7726627	.	A	T	.	.	MAF_USDA=3.529
NC_035087.1	7726642	.	T	A	.	.	MAF_USDA=5.294
NC_035087.1	7726646	.	T	A	.	.	MAF_INRAE=36.842;MAF_USDA=24.706
NC_035087.1	7726656	.	C	T	.	.	MAF_USDA=2.941
NC_035087.1	7726669	.	C	T	.	.	MAF_INRAE=8.228;MAF_USDA=12.353
NC_035087.1	7726671	.	T	A	.	.	MAF_USDA=3.279
NC_035087.1	7726703	.	A	T	.	.	MAF_USDA=5.294
NC_035087.1	7726711	.	T	G	.	.	MAF_INRAE=26.316;MAF_USDA=19.412
NC_035087.1	7726713	.	G	A	.	.	MAF_USDA=16.471
NC_035087.1	7726793	.	T	C	.	.	MAF_INRAE=26.316;MAF_USDA=16.471
NC_035087.1	7726937	.	G	T	.	.	MAF_INRAE=46.203;MAF_USDA=44.706
NC_035087.1	7727121	.	G	A	.	.	MAF_INRAE=23.418;MAF_USDA=13.529
NC_035087.1	7727134	.	C	A	.	.	MAF_USDA=1.639
NC_035087.1	7727253	.	A	G	.	.	MAF_USDA=3.279
NC_035087.1	7727261	.	A	T	.	.	MAF_USDA=1.639
NC_035087.1	7727266	.	A	T	.	.	MAF_USDA=1.639
NC_035087.1	7727462	.	A	T	.	.	MAF_INRAE=39.873;MAF_USDA=37.647
NC_035087.1	7727654	.	A	T	.	.	MAF_USDA=4.167
NC_035087.1	7727704	.	T	A	.	.	MAF_USDA=6.471
NC_035087.1	7727730	.	T	A	.	.	MAF_INRAE=39.873;MAF_USDA=27.059
NC_035087.1	7727753	.	G	A	.	.	MAF_USDA=4.706
NC_035087.1	7727932	.	A	G	.	.	MAF_USDA=21.311
NC_035087.1	7728024	.	A	G	.	.	MAF_USDA=4.918
NC_035087.1	7728025	.	T	A	.	.	MAF_INRAE=18.333;MAF_USDA=3.279
NC_035087.1	7728027	.	C	A	.	.	MAF_INRAE=18.333;MAF_USDA=3.279
NC_035087.1	7728028	.	A	G	.	.	MAF_INRAE=18.333;MAF_USDA=3.279
NC_035087.1	7728108	.	A	G	.	.	MAF_INRAE=40.506;MAF_USDA=42.353
NC_035087.1	7728111	.	T	C	.	.	MAF_INRAE=9.494;MAF_USDA=44.706
NC_035087.1	7728120	.	G	C	.	.	MAF_USDA=18.033
NC_035087.1	7728216	.	G	T	.	.	MAF_USDA=7.377
NC_035087.1	7728321	.	G	A	.	.	MAF_USDA=8.333
NC_035087.1	7728392	.	A	T	.	.	MAF_INRAE=40.506;MAF_USDA=46.471
NC_035087.1	7728393	.	C	A	.	.	MAF_INRAE=31.667;MAF_USDA=43.529
NC_035087.1	7728404	.	T	G	.	.	MAF_INRAE=21.053
NC_035087.1	7728468	.	G	T	.	.	MAF_USDA=14.754
NC_035087.1	7728469	.	G	A	.	.	MAF_USDA=13.934
NC_035087.1	7728480	.	T	C	.	.	MAF_INRAE=41.772;MAF_USDA=44.118
NC_035087.1	7728522	.	C	A	.	.	MAF_INRAE=9.494;MAF_USDA=16.667
NC_035087.1	7728536	.	T	A	.	.	MAF_INRAE=1.667
NC_035087.1	7728620	.	G	A	.	.	MAF_USDA=2.083
NC_035087.1	7728622	.	C	T	.	.	MAF_USDA=8.197
NC_035087.1	7728788	.	G	A	.	.	MAF_USDA=2.459
NC_035087.1	7728828	.	G	A	.	.	MAF_INRAE=41.139;MAF_USDA=42.262
NC_035087.1	7728888	.	T	C	.	.	MAF_INRAE=41.139;MAF_USDA=42.857
NC_035087.1	7728899	.	A	T	.	.	MAF_USDA=4.167
NC_035087.1	7728927	.	A	C	.	.	MAF_USDA=4.706
NC_035087.1	7728951	.	G	T	.	.	MAF_USDA=3.279
NC_035087.1	7729124	.	T	G	.	.	MAF_USDA=8.197
NC_035087.1	7729248	.	C	T	.	.	MAF_USDA=2.459
NC_035087.1	7729328	.	C	T	.	.	MAF_USDA=23.81
NC_035087.1	7729427	.	G	A	.	.	MAF_INRAE=9.494;MAF_USDA=8.824
NC_035087.1	7729433	.	T	G	.	.	MAF_INRAE=41.139;MAF_USDA=42.941
NC_035087.1	7729563	.	T	G	.	.	MAF_INRAE=50.0;MAF_USDA=14.118
NC_035087.1	7729605	.	C	T	.	.	MAF_USDA=5.294
NC_035087.1	7729678	.	C	A	.	.	MAF_USDA=3.529
NC_035087.1	7729680	.	C	T	.	.	MAF_USDA=4.098
NC_035087.1	7729703	.	G	A	.	.	MAF_INRAE=9.494;MAF_USDA=13.69
NC_035087.1	7729761	.	G	A	.	.	MAF_INRAE=24.684;MAF_USDA=27.059
NC_035087.1	7729898	.	A	G	.	.	MAF_USDA=5.738
NC_035087.1	7730034	.	C	T	.	.	MAF_USDA=5.738
NC_035087.1	7730045	.	A	G	.	.	MAF_USDA=1.176
NC_035087.1	7730139	.	T	A	.	.	MAF_INRAE=49.367;MAF_USDA=35.294
NC_035087.1	7730163	.	A	G	.	.	MAF_INRAE=36.709;MAF_USDA=33.529
NC_035087.1	7730171	.	T	A	.	.	MAF_INRAE=10.833;MAF_USDA=8.824
NC_035087.1	7730186	.	T	C	.	.	MAF_INRAE=7.5;MAF_USDA=12.353
NC_035087.1	7730191	.	C	A	.	.	MAF_USDA=4.706
NC_035087.1	7730199	.	T	A	.	.	MAF_INRAE=38.608;MAF_USDA=30.0
NC_035087.1	7730238	.	T	C	.	.	MAF_USDA=3.279
NC_035087.1	7730260	.	A	C	.	.	MAF_USDA=13.095
NC_035087.1	7730270	.	T	C	.	.	MAF_USDA=27.711
NC_035087.1	7730327	.	A	G	.	.	MAF_USDA=27.273
NC_035087.1	7730521	.	C	T	.	.	MAF_INRAE=40.506;MAF_USDA=31.176
NC_035087.1	7730693	.	G	C	.	.	MAF_INRAE=9.494;MAF_USDA=8.824
NC_035087.1	7730746	.	T	G	.	.	MAF_INRAE=48.734;MAF_USDA=34.118
NC_035087.1	7730863	.	G	T	.	.	MAF_INRAE=26.316;MAF_USDA=35.882
NC_035087.1	7730909	.	A	T	.	.	MAF_INRAE=10.833
NC_035087.1	7730915	.	A	T	.	.	MAF_INRAE=2.5
NC_035087.1	7730958	.	C	T	.	.	MAF_USDA=8.197
NC_035087.1	7730961	.	G	A	.	.	MAF_USDA=7.377
NC_035087.1	7730979	.	C	T	.	.	MAF_USDA=9.016
NC_035087.1	7730982	.	A	C	.	.	MAF_USDA=9.016
NC_035087.1	7731032	.	C	T	.	.	MAF_USDA=3.279
NC_035087.1	7731086	.	A	G	.	.	MAF_INRAE=1.667;MAF_USDA=3.279
NC_035087.1	7731157	.	A	G	.	.	MAF_INRAE=43.333
NC_035087.1	7731215	.	C	T	.	.	MAF_USDA=4.098
NC_035087.1	7731272	.	C	A	.	.	MAF_INRAE=29.114;MAF_USDA=26.471
NC_035087.1	7731273	.	C	A	.	.	MAF_INRAE=35.0;MAF_USDA=27.059
NC_035087.1	7731410	.	C	T	.	.	MAF_INRAE=48.734;MAF_USDA=34.706
NC_035087.1	7731480	.	C	T	.	.	MAF_INRAE=9.494;MAF_USDA=14.118
NC_035087.1	7731489	.	C	T	.	.	MAF_INRAE=9.494;MAF_USDA=8.235
NC_035087.1	7731510	.	A	C	.	.	MAF_INRAE=40.506;MAF_USDA=30.588
NC_035087.1	7731526	.	G	C	.	.	MAF_INRAE=48.734;MAF_USDA=30.0
NC_035087.1	7731621	.	C	T	.	.	MAF_INRAE=10.833;MAF_USDA=16.667
NC_035087.1	7731647	.	G	A	.	.	MAF_INRAE=40.506;MAF_USDA=28.824
NC_035087.1	7731658	.	C	A	.	.	MAF_INRAE=9.494;MAF_USDA=10.588
NC_035087.1	7731664	.	C	A	.	.	MAF_INRAE=32.911;MAF_USDA=2.459
NC_035087.1	7731665	.	A	T	.	.	MAF_INRAE=35.0
NC_035087.1	7731693	.	A	G	.	.	MAF_INRAE=49.367;MAF_USDA=41.765
NC_035087.1	7731734	.	G	T	.	.	MAF_INRAE=49.367;MAF_USDA=42.353
NC_035087.1	7731782	.	G	T	.	.	MAF_INRAE=8.861;MAF_USDA=15.882
NC_035087.1	7731814	.	T	C	.	.	MAF_USDA=11.176
NC_035087.1	7731828	.	C	T	.	.	MAF_USDA=10.588
NC_035087.1	7731843	.	A	G	.	.	MAF_INRAE=50.0;MAF_USDA=40.0
NC_035087.1	7731858	.	T	C	.	.	MAF_INRAE=9.494;MAF_USDA=10.588
NC_035087.1	7731926	.	C	A	.	.	MAF_INRAE=40.506;MAF_USDA=40.0
NC_035087.1	7731950	.	C	T	.	.	MAF_USDA=8.235
NC_035087.1	7731951	.	G	A	.	.	MAF_USDA=7.377
NC_035087.1	7731988	.	A	G	.	.	MAF_USDA=1.639
NC_035087.1	7732103	.	G	T	.	.	MAF_INRAE=50.0;MAF_USDA=40.0
NC_035087.1	7732191	.	T	C	.	.	MAF_INRAE=9.494;MAF_USDA=14.706
NC_035087.1	7732195	.	A	G	.	.	MAF_INRAE=42.5;MAF_USDA=41.765
NC_035087.1	7732221	.	C	T	.	.	MAF_INRAE=24.684;MAF_USDA=12.941
NC_035087.1	7732234	.	C	A	.	.	MAF_INRAE=1.667;MAF_USDA=2.459
NC_035087.1	7732254	.	T	A	.	.	MAF_INRAE=40.506;MAF_USDA=26.471
NC_035087.1	7732273	.	T	C	.	.	MAF_INRAE=49.367;MAF_USDA=39.412
NC_035087.1	7732334	.	G	T	.	.	MAF_INRAE=18.333;MAF_USDA=2.459
NC_035087.1	7732408	.	G	A	.	.	MAF_USDA=10.588
NC_035087.1	7732462	.	T	C	.	.	MAF_INRAE=26.316;MAF_USDA=45.238
NC_035087.1	7732532	.	C	G	.	.	MAF_USDA=37.195
NC_035087.1	7732542	.	C	T	.	.	MAF_USDA=8.537
NC_035087.1	7732549	.	T	C	.	.	MAF_INRAE=36.667;MAF_USDA=26.087
NC_035087.1	7732571	.	G	T	.	.	MAF_INRAE=46.835;MAF_USDA=44.048
NC_035087.1	7732584	.	G	T	.	.	MAF_USDA=4.167
NC_035087.1	7732609	.	G	A	.	.	MAF_USDA=3.279
NC_035087.1	7732632	.	T	C	.	.	MAF_USDA=3.279
NC_035087.1	7732650	.	T	G	.	.	MAF_INRAE=34.177;MAF_USDA=15.294
NC_035087.1	7732657	.	A	G	.	.	MAF_USDA=5.738
NC_035087.1	7732663	.	C	T	.	.	MAF_INRAE=48.734;MAF_USDA=40.0
NC_035087.1	7732676	.	T	A	.	.	MAF_INRAE=40.506;MAF_USDA=40.0
NC_035087.1	7732794	.	A	C	.	.	MAF_USDA=4.098
NC_035087.1	7732805	.	A	C	.	.	MAF_USDA=6.471
NC_035087.1	7732816	.	A	T	.	.	MAF_USDA=11.176
NC_035087.1	7732851	.	A	T	.	.	MAF_USDA=11.176
NC_035087.1	7732873	.	G	A	.	.	MAF_INRAE=20.833;MAF_USDA=29.762
NC_035087.1	7733012	.	A	T	.	.	MAF_INRAE=39.873;MAF_USDA=48.214
NC_035087.1	7733014	.	C	T	.	.	MAF_INRAE=18.333;MAF_USDA=3.333
NC_035087.1	7733041	.	T	A	.	.	MAF_INRAE=20.0
NC_035087.1	7733119	.	C	T	.	.	MAF_INRAE=14.557;MAF_USDA=1.667
NC_035087.1	7733195	.	C	T	.	.	MAF_INRAE=21.667;MAF_USDA=16.071
NC_035087.1	7733308	.	A	G	.	.	MAF_INRAE=9.494;MAF_USDA=26.786
NC_035087.1	7733404	.	A	G	.	.	MAF_INRAE=34.81;MAF_USDA=10.588
NC_035087.1	7733415	.	G	C	.	.	MAF_INRAE=9.494;MAF_USDA=26.471
NC_035087.1	7733420	.	A	C	.	.	MAF_INRAE=34.177;MAF_USDA=10.588
NC_035087.1	7733422	.	A	T	.	.	MAF_INRAE=10.833;MAF_USDA=25.882
NC_035087.1	7733457	.	A	G	.	.	MAF_INRAE=26.316;MAF_USDA=11.176
NC_035087.1	7733481	.	G	A	.	.	MAF_INRAE=5.263
NC_035087.1	7733482	.	A	G	.	.	MAF_USDA=10.588
NC_035087.1	7733536	.	C	T	.	.	MAF_USDA=1.639
NC_035087.1	7733650	.	C	T	.	.	MAF_INRAE=9.494
NC_035087.1	7733685	.	A	G	.	.	MAF_INRAE=39.241
NC_035087.1	7733864	.	G	A	.	.	MAF_USDA=3.279
NC_035087.1	7734408	.	G	T	.	.	MAF_INRAE=1.899
NC_035087.1	7734413	.	T	A	.	.	MAF_USDA=8.333
NC_035087.1	7734454	.	A	G	.	.	MAF_USDA=10.656
NC_035087.1	7734531	.	C	T	.	.	MAF_INRAE=5.263;MAF_USDA=26.471
NC_035087.1	7734599	.	T	G	.	.	MAF_INRAE=15.823;MAF_USDA=29.412
NC_035087.1	7734619	.	G	T	.	.	MAF_USDA=1.639
NC_035087.1	7734621	.	A	C	.	.	MAF_USDA=4.918
NC_035087.1	7734622	.	A	G	.	.	MAF_USDA=14.118
NC_035087.1	7734628	.	A	T	.	.	MAF_INRAE=12.5
NC_035087.1	7734652	.	G	T	.	.	MAF_USDA=20.492
NC_035087.1	7734668	.	G	C	.	.	MAF_USDA=21.311
NC_035087.1	7734675	.	G	T	.	.	MAF_USDA=19.672
NC_035087.1	7734680	.	C	T	.	.	MAF_USDA=22.131
NC_035087.1	7734683	.	G	C	.	.	MAF_INRAE=8.333;MAF_USDA=22.131
NC_035087.1	7734693	.	A	C	.	.	MAF_USDA=18.852
NC_035087.1	7734736	.	A	C	.	.	MAF_INRAE=36.667
NC_035087.1	7734747	.	T	A	.	.	MAF_INRAE=34.167
NC_035087.1	7734831	.	T	C	.	.	MAF_USDA=21.176
NC_035087.1	7734832	.	G	A	.	.	MAF_USDA=21.176
NC_035087.1	7734833	.	C	A	.	.	MAF_USDA=21.176
NC_035087.1	7734834	.	T	A	.	.	MAF_USDA=21.765
NC_035087.1	7734837	.	C	T	.	.	MAF_USDA=20.588
NC_035087.1	7734847	.	A	G	.	.	MAF_USDA=25.294
NC_035087.1	7734857	.	A	G	.	.	MAF_USDA=17.213
NC_035087.1	7734871	.	G	A	.	.	MAF_USDA=13.934
NC_035087.1	7735038	.	A	G	.	.	MAF_USDA=1.639
NC_035087.1	7735098	.	G	T	.	.	MAF_INRAE=9.494;MAF_USDA=10.0
NC_035087.1	7735138	.	T	C	.	.	MAF_INRAE=5.263;MAF_USDA=4.706
NC_035087.1	7735160	.	C	T	.	.	MAF_USDA=4.098
NC_035087.1	7735171	.	G	A	.	.	MAF_USDA=6.557
NC_035087.1	7735176	.	C	T	.	.	MAF_INRAE=39.873;MAF_USDA=21.176
NC_035087.1	7735198	.	A	G	.	.	MAF_INRAE=23.418;MAF_USDA=27.647
NC_035087.1	7735209	.	T	G	.	.	MAF_USDA=12.941
NC_035087.1	7735253	.	C	G	.	.	MAF_USDA=1.639
NC_035087.1	7735364	.	A	C	.	.	MAF_USDA=5.882
NC_035087.1	7735389	.	T	C	.	.	MAF_USDA=14.118
NC_035087.1	7735465	.	A	C	.	.	MAF_USDA=1.639
NC_035087.1	7735467	.	A	G	.	.	MAF_USDA=1.639
NC_035087.1	7735469	.	C	A	.	.	MAF_INRAE=47.468;MAF_USDA=20.0
NC_035087.1	7735508	.	C	A	.	.	MAF_USDA=3.279
NC_035087.1	7735579	.	G	C	.	.	MAF_INRAE=27.848;MAF_USDA=41.765
NC_035087.1	7735591	.	C	T	.	.	MAF_USDA=7.647
NC_035087.1	7735621	.	G	A	.	.	MAF_USDA=1.639
NC_035087.1	7735638	.	G	A	.	.	MAF_USDA=1.639
NC_035087.1	7735676	.	T	C	.	.	MAF_INRAE=14.557;MAF_USDA=34.706
NC_035087.1	7735678	.	T	C	.	.	MAF_INRAE=15.833;MAF_USDA=31.765
NC_035087.1	7735686	.	C	T	.	.	MAF_INRAE=36.842;MAF_USDA=35.294
NC_035087.1	7735794	.	G	C	.	.	MAF_USDA=4.098
NC_035087.1	7735874	.	A	T	.	.	MAF_USDA=1.176
NC_035087.1	7735918	.	C	T	.	.	MAF_USDA=2.353
NC_035087.1	7736016	.	A	G	.	.	MAF_USDA=21.311
NC_035087.1	7736022	.	A	G	.	.	MAF_USDA=23.77
NC_035087.1	7736037	.	A	T	.	.	MAF_USDA=2.459
NC_035087.1	7736202	.	C	T	.	.	MAF_USDA=22.917
NC_035087.1	7736850	.	G	A	.	.	MAF_USDA=25.882
NC_035087.1	7737012	.	T	A	.	.	MAF_USDA=39.583
NC_035087.1	7737065	.	C	G	.	.	MAF_USDA=8.333
NC_035087.1	7737118	.	G	A	.	.	MAF_USDA=8.333
NC_035087.1	7737207	.	C	T	.	.	MAF_INRAE=15.789
NC_035087.1	7737351	.	T	C	.	.	MAF_USDA=29.167
NC_035087.1	7737437	.	C	G	.	.	MAF_USDA=11.176
NC_035087.1	7737456	.	T	C	.	.	MAF_USDA=21.765
NC_035087.1	7737809	.	C	T	.	.	MAF_INRAE=17.089;MAF_USDA=6.557
NC_035087.1	7737955	.	C	T	.	.	MAF_INRAE=17.089;MAF_USDA=1.639
NC_035087.1	7737980	.	G	A	.	.	MAF_USDA=3.279
NC_035087.1	7737998	.	G	A	.	.	MAF_USDA=17.059
NC_035087.1	7738004	.	G	T	.	.	MAF_USDA=2.083
NC_035087.1	7738025	.	T	G	.	.	MAF_INRAE=2.5
NC_035087.1	7738098	.	T	C	.	.	MAF_INRAE=10.833
NC_035087.1	7738101	.	A	T	.	.	MAF_INRAE=10.833
NC_035087.1	7738104	.	A	C	.	.	MAF_INRAE=10.833
NC_035087.1	7738105	.	T	C	.	.	MAF_INRAE=10.0
NC_035087.1	7738107	.	G	A	.	.	MAF_INRAE=10.833
NC_035087.1	7738115	.	T	A	.	.	MAF_INRAE=10.833
NC_035087.1	7738116	.	C	A	.	.	MAF_INRAE=10.833
NC_035087.1	7738136	.	T	C	.	.	MAF_INRAE=1.667
NC_035087.1	7738140	.	T	A	.	.	MAF_INRAE=1.667
NC_035087.1	7738149	.	C	A	.	.	MAF_INRAE=1.667
NC_035087.1	7738155	.	G	A	.	.	MAF_INRAE=1.667
NC_035087.1	7738159	.	T	A	.	.	MAF_INRAE=1.667
NC_035087.1	7738161	.	T	A	.	.	MAF_INRAE=1.667
NC_035087.1	7738169	.	A	T	.	.	MAF_INRAE=1.667
NC_035087.1	7738174	.	G	T	.	.	MAF_INRAE=1.667
NC_035087.1	7738178	.	A	G	.	.	MAF_INRAE=1.667
NC_035087.1	7738191	.	T	G	.	.	MAF_INRAE=1.667
NC_035087.1	7738192	.	T	G	.	.	MAF_INRAE=1.667
NC_035087.1	7738239	.	C	G	.	.	MAF_USDA=17.647
NC_035087.1	7738302	.	G	T	.	.	MAF_USDA=3.279
NC_035087.1	7738337	.	T	C	.	.	MAF_INRAE=17.089;MAF_USDA=1.639
NC_035087.1	7738385	.	G	A	.	.	MAF_USDA=1.176
NC_035087.1	7738414	.	C	A	.	.	MAF_USDA=1.639
NC_035087.1	7738454	.	G	A	.	.	MAF_USDA=6.557
NC_035087.1	7738567	.	C	G	.	.	MAF_USDA=4.118
NC_035087.1	7738600	.	C	T	.	.	MAF_INRAE=17.089;MAF_USDA=12.941
NC_035087.1	7738629	.	T	A	.	.	MAF_USDA=23.529
NC_035087.1	7738694	.	A	T	.	.	MAF_USDA=2.459
NC_035087.1	7738773	.	A	G	.	.	MAF_USDA=3.529
NC_035087.1	7738794	.	A	G	.	.	MAF_USDA=7.647
NC_035087.1	7738818	.	A	G	.	.	MAF_USDA=31.25
NC_035087.1	7738842	.	A	G	.	.	MAF_INRAE=5.0
NC_035087.1	7738845	.	A	G	.	.	MAF_USDA=10.417
NC_035087.1	7738854	.	C	A	.	.	MAF_USDA=22.917
NC_035087.1	7738866	.	A	G	.	.	MAF_INRAE=5.0
NC_035087.1	7738875	.	T	A	.	.	MAF_INRAE=4.167
NC_035087.1	7738893	.	A	G	.	.	MAF_USDA=12.941
NC_035087.1	7738902	.	A	C	.	.	MAF_USDA=14.118
NC_035087.1	7738909	.	C	T	.	.	MAF_USDA=14.706
NC_035087.1	7738984	.	A	G	.	.	MAF_INRAE=22.785;MAF_USDA=7.647
NC_035087.1	7738986	.	C	T	.	.	MAF_USDA=1.639
NC_035087.1	7738987	.	G	A	.	.	MAF_USDA=11.475
NC_035087.1	7739116	.	G	T	.	.	MAF_USDA=1.639
NC_035087.1	7739121	.	T	G	.	.	MAF_USDA=14.706
NC_035087.1	7739229	.	G	T	.	.	MAF_INRAE=33.544;MAF_USDA=22.917
NC_035087.1	7739318	.	G	A	.	.	MAF_USDA=1.639
NC_035087.1	7739346	.	C	A	.	.	MAF_USDA=2.459
NC_035087.1	7739357	.	T	C	.	.	MAF_INRAE=24.051;MAF_USDA=27.647
NC_035087.1	7739376	.	G	A	.	.	MAF_USDA=25.882
NC_035087.1	7739377	.	T	C	.	.	MAF_USDA=26.471
NC_035087.1	7739399	.	T	G	.	.	MAF_INRAE=48.101;MAF_USDA=33.529
NC_035087.1	7739402	.	C	T	.	.	MAF_USDA=18.033
NC_035087.1	7739463	.	A	T	.	.	MAF_USDA=7.059
NC_035087.1	7739474	.	A	G	.	.	MAF_INRAE=43.038;MAF_USDA=34.706
NC_035087.1	7739501	.	T	G	.	.	MAF_USDA=9.412
NC_035087.1	7739559	.	T	C	.	.	MAF_USDA=4.918
NC_035087.1	7739567	.	C	T	.	.	MAF_USDA=4.167
NC_035087.1	7739592	.	T	A	.	.	MAF_USDA=27.647
NC_035087.1	7739610	.	C	T	.	.	MAF_INRAE=15.789;MAF_USDA=11.176
NC_035087.1	7739631	.	A	T	.	.	MAF_INRAE=2.5
NC_035087.1	7739638	.	T	A	.	.	MAF_INRAE=15.789
NC_035087.1	7739639	.	A	T	.	.	MAF_INRAE=21.053
NC_035087.1	7739649	.	A	C	.	.	MAF_USDA=5.738
NC_035087.1	7739674	.	T	C	.	.	MAF_USDA=4.098
NC_035087.1	7739698	.	G	T	.	.	MAF_INRAE=9.167
NC_035087.1	7739713	.	G	A	.	.	MAF_USDA=11.475
NC_035087.1	7739724	.	C	T	.	.	MAF_INRAE=6.667
NC_035087.1	7739749	.	T	C	.	.	MAF_USDA=5.738
NC_035087.1	7739755	.	T	C	.	.	MAF_INRAE=3.333
NC_035087.1	7739776	.	C	A	.	.	MAF_INRAE=48.333
NC_035087.1	7739789	.	C	G	.	.	MAF_INRAE=30.833
NC_035087.1	7739797	.	T	G	.	.	MAF_INRAE=48.333
NC_035087.1	7739798	.	G	T	.	.	MAF_INRAE=48.333
NC_035087.1	7739822	.	G	T	.	.	MAF_INRAE=29.167
NC_035087.1	7739878	.	C	T	.	.	MAF_INRAE=48.333
NC_035087.1	7739880	.	G	T	.	.	MAF_INRAE=48.333
NC_035087.1	7739919	.	A	G	.	.	MAF_INRAE=1.667
NC_035087.1	7739923	.	G	C	.	.	MAF_USDA=2.459
NC_035087.1	7739947	.	G	A	.	.	MAF_INRAE=32.5
NC_035087.1	7739953	.	T	G	.	.	MAF_INRAE=25.833;MAF_USDA=43.75
NC_035087.1	7739958	.	G	A	.	.	MAF_INRAE=28.333;MAF_USDA=47.917
NC_035087.1	7739971	.	T	G	.	.	MAF_INRAE=15.0;MAF_USDA=24.706
NC_035087.1	7739974	.	G	A	.	.	MAF_INRAE=15.0;MAF_USDA=18.75
NC_035087.1	7739975	.	T	A	.	.	MAF_INRAE=5.0
NC_035087.1	7739977	.	T	G	.	.	MAF_INRAE=9.167;MAF_USDA=19.672
NC_035087.1	7739986	.	A	T	.	.	MAF_INRAE=4.167;MAF_USDA=18.033
NC_035087.1	7739994	.	T	C	.	.	MAF_INRAE=2.5
NC_035087.1	7739995	.	G	A	.	.	MAF_INRAE=4.167
NC_035087.1	7739996	.	C	G	.	.	MAF_INRAE=4.167
NC_035087.1	7739999	.	T	A	.	.	MAF_INRAE=4.167
NC_035087.1	7740000	.	G	T	.	.	MAF_INRAE=2.5
NC_035087.1	7740001	.	C	A	.	.	MAF_INRAE=2.5
NC_035087.1	7740006	.	G	T	.	.	MAF_INRAE=2.5
NC_035087.1	7740049	.	A	G	.	.	MAF_INRAE=13.158;MAF_USDA=4.118
NC_035087.1	7740150	.	G	T	.	.	MAF_INRAE=6.329;MAF_USDA=10.0
NC_035087.1	7740226	.	C	G	.	.	MAF_USDA=2.459
NC_035087.1	7740252	.	C	T	.	.	MAF_USDA=3.529
NC_035087.1	7740273	.	G	C	.	.	MAF_INRAE=18.354;MAF_USDA=12.941
NC_035087.1	7740323	.	A	T	.	.	MAF_INRAE=17.089;MAF_USDA=8.197
NC_035087.1	7740406	.	G	T	.	.	MAF_USDA=3.529
NC_035087.1	7740407	.	A	C	.	.	MAF_INRAE=26.582;MAF_USDA=31.765
NC_035087.1	7740579	.	A	T	.	.	MAF_INRAE=5.263;MAF_USDA=1.639
NC_035087.1	7740595	.	C	A	.	.	MAF_INRAE=47.468;MAF_USDA=26.471
NC_035087.1	7740601	.	C	A	.	.	MAF_USDA=4.706
NC_035087.1	7740629	.	C	A	.	.	MAF_INRAE=5.263
NC_035087.1	7740641	.	A	T	.	.	MAF_INRAE=17.089;MAF_USDA=4.098
NC_035087.1	7740674	.	G	T	.	.	MAF_INRAE=15.789;MAF_USDA=10.0
NC_035087.1	7740735	.	A	T	.	.	MAF_USDA=3.279
NC_035087.1	7740752	.	T	C	.	.	MAF_USDA=3.279
NC_035087.1	7740755	.	C	G	.	.	MAF_INRAE=7.595;MAF_USDA=6.557
NC_035087.1	7740854	.	T	C	.	.	MAF_INRAE=18.354;MAF_USDA=33.529
NC_035087.1	7740885	.	T	C	.	.	MAF_INRAE=48.101;MAF_USDA=18.824
NC_035087.1	7740888	.	G	A	.	.	MAF_INRAE=20.886;MAF_USDA=24.118
NC_035087.1	7740973	.	C	G	.	.	MAF_INRAE=17.722;MAF_USDA=14.118
NC_035087.1	7740996	.	C	G	.	.	MAF_USDA=4.706
NC_035087.1	7741030	.	T	C	.	.	MAF_INRAE=15.789;MAF_USDA=4.706
NC_035087.1	7741130	.	A	C	.	.	MAF_INRAE=26.582;MAF_USDA=28.235
NC_035087.1	7741155	.	G	A	.	.	MAF_USDA=5.738
NC_035087.1	7741208	.	G	A	.	.	MAF_INRAE=15.789;MAF_USDA=10.417
NC_035087.1	7741273	.	A	T	.	.	MAF_INRAE=15.789;MAF_USDA=10.417
NC_035087.1	7741304	.	C	A	.	.	MAF_USDA=4.918
NC_035087.1	7741365	.	T	C	.	.	MAF_USDA=3.448
NC_035087.1	7742394	.	T	C	.	.	MAF_USDA=12.5
NC_035087.1	7742423	.	T	G	.	.	MAF_USDA=10.119
NC_035087.1	7742427	.	C	A	.	.	MAF_INRAE=15.789;MAF_USDA=10.417
NC_035087.1	7742450	.	A	T	.	.	MAF_USDA=3.333
NC_035087.1	7742451	.	T	A	.	.	MAF_USDA=3.333
NC_035087.1	7742558	.	T	C	.	.	MAF_INRAE=6.962;MAF_USDA=23.529
NC_035087.1	7742597	.	A	T	.	.	MAF_INRAE=38.608;MAF_USDA=42.941
NC_035087.1	7742648	.	G	A	.	.	MAF_USDA=4.167
NC_035087.1	7742763	.	T	C	.	.	MAF_INRAE=15.789;MAF_USDA=4.706
NC_035087.1	7742861	.	T	G	.	.	MAF_INRAE=44.304;MAF_USDA=38.235
NC_035087.1	7742884	.	A	G	.	.	MAF_INRAE=44.937;MAF_USDA=38.824
NC_035087.1	7742913	.	C	T	.	.	MAF_INRAE=41.139;MAF_USDA=45.294
NC_035087.1	7742981	.	A	G	.	.	MAF_USDA=3.279
NC_035087.1	7743059	.	T	A	.	.	MAF_INRAE=43.038;MAF_USDA=37.059
NC_035087.1	7743061	.	G	A	.	.	MAF_INRAE=15.789;MAF_USDA=4.118
NC_035087.1	7743071	.	C	T	.	.	MAF_INRAE=15.789;MAF_USDA=4.118
NC_035087.1	7743093	.	G	A	.	.	MAF_INRAE=9.494;MAF_USDA=9.412
NC_035087.1	7743106	.	C	A	.	.	MAF_INRAE=34.81;MAF_USDA=27.647
NC_035087.1	7743175	.	G	A	.	.	MAF_INRAE=15.789;MAF_USDA=4.118
NC_035087.1	7743186	.	G	A	.	.	MAF_USDA=11.176
NC_035087.1	7743442	.	C	A	.	.	MAF_INRAE=47.468;MAF_USDA=31.765
NC_035087.1	7743470	.	T	C	.	.	MAF_INRAE=15.789;MAF_USDA=4.118
NC_035087.1	7743552	.	T	C	.	.	MAF_USDA=3.529
NC_035087.1	7743591	.	T	A	.	.	MAF_USDA=7.059
NC_035087.1	7743592	.	T	C	.	.	MAF_USDA=7.059
NC_035087.1	7743596	.	A	G	.	.	MAF_INRAE=15.789;MAF_USDA=4.118
NC_035087.1	7743714	.	G	A	.	.	MAF_INRAE=15.789;MAF_USDA=4.118
NC_035087.1	7744029	.	G	A	.	.	MAF_INRAE=15.789;MAF_USDA=10.417
NC_035087.1	7744098	.	G	A	.	.	MAF_USDA=8.235
NC_035087.1	7744106	.	A	C	.	.	MAF_INRAE=15.789;MAF_USDA=10.417
NC_035087.1	7744113	.	C	A	.	.	MAF_USDA=4.706
NC_035087.1	7744193	.	C	T	.	.	MAF_USDA=2.459
NC_035087.1	7744202	.	G	T	.	.	MAF_USDA=1.639
NC_035087.1	7744217	.	A	T	.	.	MAF_INRAE=15.789;MAF_USDA=4.118
NC_035087.1	7744253	.	T	A	.	.	MAF_INRAE=29.747;MAF_USDA=34.706
NC_035087.1	7744254	.	G	C	.	.	MAF_INRAE=25.833;MAF_USDA=34.118
NC_035087.1	7744269	.	G	C	.	.	MAF_USDA=14.706
NC_035087.1	7744301	.	A	C	.	.	MAF_USDA=1.639
NC_035087.1	7744304	.	A	T	.	.	MAF_INRAE=15.789
NC_035087.1	7744323	.	T	C	.	.	MAF_INRAE=48.101;MAF_USDA=23.529
NC_035087.1	7744436	.	C	T	.	.	MAF_USDA=1.639
NC_035087.1	7744437	.	G	A	.	.	MAF_USDA=2.941
NC_035087.1	7744467	.	G	A	.	.	MAF_USDA=8.824
NC_035087.1	7744494	.	C	T	.	.	MAF_INRAE=9.494;MAF_USDA=8.235
NC_035087.1	7744503	.	G	T	.	.	MAF_INRAE=15.789;MAF_USDA=4.118
NC_035087.1	7744696	.	C	A	.	.	MAF_INRAE=15.789;MAF_USDA=4.118
NC_035087.1	7744701	.	C	A	.	.	MAF_USDA=1.639
NC_035087.1	7744726	.	C	T	.	.	MAF_INRAE=38.608;MAF_USDA=46.471
NC_035087.1	7744748	.	G	A	.	.	MAF_INRAE=15.789;MAF_USDA=4.118
NC_035087.1	7744760	.	C	A	.	.	MAF_INRAE=8.861;MAF_USDA=14.118
NC_035087.1	7744772	.	A	G	.	.	MAF_INRAE=8.861;MAF_USDA=14.118
NC_035087.1	7744778	.	A	C	.	.	MAF_INRAE=8.861;MAF_USDA=14.118
NC_035087.1	7744805	.	G	C	.	.	MAF_INRAE=42.405;MAF_USDA=36.471
NC_035087.1	7744831	.	A	T	.	.	MAF_USDA=4.098
NC_035087.1	7744849	.	C	A	.	.	MAF_INRAE=12.658;MAF_USDA=18.824
NC_035087.1	7744910	.	G	A	.	.	MAF_INRAE=9.494;MAF_USDA=7.059
NC_035087.1	7744989	.	T	G	.	.	MAF_USDA=6.25
NC_035087.1	7744996	.	G	A	.	.	MAF_INRAE=12.658;MAF_USDA=18.235
NC_035087.1	7745019	.	G	T	.	.	MAF_INRAE=15.789;MAF_USDA=4.118
NC_035087.1	7745055	.	A	G	.	.	MAF_USDA=4.098
NC_035087.1	7745056	.	T	A	.	.	MAF_USDA=4.098
NC_035087.1	7745122	.	A	G	.	.	MAF_INRAE=43.038;MAF_USDA=36.471
NC_035087.1	7745178	.	G	A	.	.	MAF_USDA=1.639
NC_035087.1	7745206	.	T	G	.	.	MAF_INRAE=8.861;MAF_USDA=13.529
NC_035087.1	7745231	.	T	C	.	.	MAF_INRAE=44.304;MAF_USDA=17.059
NC_035087.1	7745234	.	C	A	.	.	MAF_INRAE=5.263;MAF_USDA=1.639
NC_035087.1	7745250	.	G	C	.	.	MAF_INRAE=5.263;MAF_USDA=1.639
NC_035087.1	7745327	.	C	T	.	.	MAF_USDA=2.941
NC_035087.1	7745394	.	C	A	.	.	MAF_INRAE=15.789;MAF_USDA=4.118
NC_035087.1	7745418	.	G	A	.	.	MAF_INRAE=12.658;MAF_USDA=18.824
NC_035087.1	7745437	.	A	T	.	.	MAF_INRAE=15.789;MAF_USDA=4.118
NC_035087.1	7745455	.	A	C	.	.	MAF_USDA=1.639
NC_035087.1	7745524	.	G	A	.	.	MAF_INRAE=15.789;MAF_USDA=4.118
NC_035087.1	7745532	.	G	A	.	.	MAF_USDA=2.083
NC_035087.1	7745612	.	T	A	.	.	MAF_INRAE=35.443;MAF_USDA=8.235
NC_035087.1	7745641	.	C	T	.	.	MAF_USDA=2.459
NC_035087.1	7745662	.	T	C	.	.	MAF_USDA=8.235
NC_035087.1	7745702	.	A	G	.	.	MAF_INRAE=15.789;MAF_USDA=4.118
NC_035087.1	7745769	.	G	A	.	.	MAF_INRAE=31.013;MAF_USDA=12.353
NC_035087.1	7745811	.	A	G	.	.	MAF_INRAE=15.789;MAF_USDA=4.118
NC_035087.1	7745841	.	C	G	.	.	MAF_INRAE=8.228
NC_035087.1	7745846	.	G	T	.	.	MAF_INRAE=4.167;MAF_USDA=3.39
NC_035087.1	7745865	.	G	T	.	.	MAF_USDA=5.738
NC_035087.1	7745898	.	G	T	.	.	MAF_INRAE=8.861;MAF_USDA=12.941
NC_035087.1	7745959	.	A	T	.	.	MAF_INRAE=8.861;MAF_USDA=13.529
NC_035087.1	7745966	.	C	T	.	.	MAF_INRAE=35.443;MAF_USDA=8.235
NC_035087.1	7745980	.	T	C	.	.	MAF_INRAE=12.658;MAF_USDA=18.824
NC_035087.1	7746000	.	T	C	.	.	MAF_INRAE=44.937;MAF_USDA=15.882
NC_035087.1	7746005	.	T	A	.	.	MAF_INRAE=15.789;MAF_USDA=4.118
NC_035087.1	7746016	.	G	A	.	.	MAF_USDA=1.639
NC_035087.1	7746021	.	C	A	.	.	MAF_INRAE=12.658;MAF_USDA=17.059
NC_035087.1	7746027	.	G	T	.	.	MAF_INRAE=44.937;MAF_USDA=17.647
NC_035087.1	7746035	.	C	T	.	.	MAF_INRAE=12.658;MAF_USDA=17.647
NC_035087.1	7746050	.	G	T	.	.	MAF_INRAE=12.658;MAF_USDA=17.647
NC_035087.1	7746143	.	A	T	.	.	MAF_INRAE=31.013;MAF_USDA=12.353
NC_035087.1	7746171	.	G	A	.	.	MAF_INRAE=17.5;MAF_USDA=1.639
NC_035087.1	7746172	.	G	A	.	.	MAF_INRAE=17.5;MAF_USDA=1.639
NC_035087.1	7746299	.	C	T	.	.	MAF_INRAE=15.789;MAF_USDA=5.294
NC_035087.1	7746393	.	A	C	.	.	MAF_INRAE=8.228;MAF_USDA=12.941
NC_035087.1	7746400	.	T	G	.	.	MAF_INRAE=44.937;MAF_USDA=17.647
NC_035087.1	7746465	.	C	T	.	.	MAF_INRAE=42.405;MAF_USDA=35.294
NC_035087.1	7746501	.	T	C	.	.	MAF_INRAE=8.861;MAF_USDA=13.529
NC_035087.1	7746515	.	G	T	.	.	MAF_USDA=1.639
NC_035087.1	7746611	.	C	A	.	.	MAF_USDA=8.235
NC_035087.1	7746612	.	G	A	.	.	MAF_INRAE=49.367;MAF_USDA=21.176
NC_035087.1	7746637	.	C	T	.	.	MAF_USDA=4.167
NC_035087.1	7746737	.	G	A	.	.	MAF_INRAE=44.937;MAF_USDA=16.471
NC_035087.1	7746833	.	A	G	.	.	MAF_INRAE=44.304;MAF_USDA=16.471
NC_035087.1	7746844	.	G	T	.	.	MAF_USDA=9.836
NC_035087.1	7746941	.	G	A	.	.	MAF_INRAE=7.595;MAF_USDA=12.5
NC_035087.1	7746954	.	C	T	.	.	MAF_INRAE=18.421
NC_035087.1	7746995	.	G	A	.	.	MAF_USDA=10.417
NC_035087.1	7747006	.	G	A	.	.	MAF_USDA=4.098
NC_035087.1	7747059	.	G	T	.	.	MAF_INRAE=31.667
NC_035087.1	7747087	.	G	A	.	.	MAF_USDA=1.695
NC_035087.1	7747125	.	C	T	.	.	MAF_INRAE=21.053;MAF_USDA=12.5
NC_035087.1	7747193	.	A	C	.	.	MAF_USDA=8.333
NC_035087.1	7747237	.	C	A	.	.	MAF_USDA=12.5
NC_035087.1	7747253	.	T	C	.	.	MAF_USDA=10.833
NC_035087.1	7747279	.	G	A	.	.	MAF_INRAE=43.333
NC_035087.1	7747317	.	A	G	.	.	MAF_INRAE=48.333;MAF_USDA=35.417
NC_035087.1	7747337	.	C	T	.	.	MAF_INRAE=44.937;MAF_USDA=37.5
NC_035087.1	7747344	.	C	T	.	.	MAF_INRAE=46.667;MAF_USDA=17.059
NC_035087.1	7747357	.	TGT	TGC	.	.	MAF_USDA=37.5
NC_035087.1	7747359	.	T	C	.	.	MAF_INRAE=44.304
NC_035087.1	7747400	.	G	A	.	.	MAF_INRAE=11.392;MAF_USDA=14.583
NC_035087.1	7747401	.	C	T	.	.	MAF_INRAE=3.333;MAF_USDA=16.667
NC_035087.1	7747418	.	C	T	.	.	MAF_USDA=1.639
NC_035087.1	7747427	.	A	T	.	.	MAF_INRAE=43.038;MAF_USDA=17.059
NC_035087.1	7747434	.	A	T	.	.	MAF_USDA=2.459
NC_035087.1	7747446	.	C	T	.	.	MAF_INRAE=12.658;MAF_USDA=16.471
NC_035087.1	7747462	.	G	A	.	.	MAF_INRAE=36.842;MAF_USDA=14.583
NC_035087.1	7747504	.	C	T	.	.	MAF_USDA=2.459
NC_035087.1	7747509	.	T	A	.	.	MAF_USDA=2.459
NC_035087.1	7747513	.	A	T	.	.	MAF_USDA=2.459
NC_035087.1	7747521	.	C	T	.	.	MAF_USDA=7.377
NC_035087.1	7747538	.	C	A	.	.	MAF_USDA=2.353
NC_035087.1	7747562	.	A	C	.	.	MAF_INRAE=5.263
NC_035087.1	7747565	.	C	T	.	.	MAF_USDA=10.0
NC_035087.1	7747573	.	G	A	.	.	MAF_USDA=3.333
NC_035087.1	7747584	.	A	G	.	.	MAF_INRAE=45.57;MAF_USDA=17.857
NC_035087.1	7747685	.	C	G	.	.	MAF_INRAE=8.228;MAF_USDA=10.0
NC_035087.1	7747780	.	C	T	.	.	MAF_USDA=8.235
NC_035087.1	7747809	.	G	T	.	.	MAF_USDA=3.279
NC_035087.1	7747813	.	A	C	.	.	MAF_INRAE=15.789;MAF_USDA=4.706
NC_035087.1	7747863	.	C	G	.	.	MAF_INRAE=16.456;MAF_USDA=23.529
NC_035087.1	7747874	.	C	T	.	.	MAF_USDA=4.098
NC_035087.1	7747919	.	C	T	.	.	MAF_USDA=5.738
NC_035087.1	7747924	.	T	C	.	.	MAF_INRAE=15.789;MAF_USDA=4.118
NC_035087.1	7748052	.	C	A	.	.	MAF_INRAE=15.789;MAF_USDA=4.118
NC_035087.1	7748137	.	A	G	.	.	MAF_INRAE=12.658;MAF_USDA=17.647
NC_035087.1	7748145	.	T	C	.	.	MAF_INRAE=15.789;MAF_USDA=4.118
NC_035087.1	7748166	.	G	T	.	.	MAF_USDA=6.557
NC_035087.1	7748169	.	T	C	.	.	MAF_INRAE=10.0;MAF_USDA=30.0
NC_035087.1	7748187	.	C	A	.	.	MAF_INRAE=45.57;MAF_USDA=16.471
NC_035087.1	7748275	.	T	G	.	.	MAF_INRAE=12.658;MAF_USDA=18.235
NC_035087.1	7748284	.	G	A	.	.	MAF_INRAE=12.658;MAF_USDA=19.412
NC_035087.1	7748302	.	A	G	.	.	MAF_INRAE=8.861;MAF_USDA=15.294
NC_035087.1	7748321	.	T	C	.	.	MAF_INRAE=2.5
NC_035087.1	7748328	.	A	T	.	.	MAF_INRAE=8.861;MAF_USDA=15.294
NC_035087.1	7748356	.	T	G	.	.	MAF_USDA=2.353
NC_035087.1	7748388	.	A	G	.	.	MAF_USDA=1.639
NC_035087.1	7748402	.	C	T	.	.	MAF_INRAE=12.658;MAF_USDA=30.0
NC_035087.1	7748408	.	T	A	.	.	MAF_INRAE=15.789;MAF_USDA=24.706
NC_035087.1	7748467	.	A	C	.	.	MAF_USDA=10.417
NC_035087.1	7748468	.	C	A	.	.	MAF_USDA=4.118
NC_035087.1	7748470	.	A	G	.	.	MAF_USDA=3.529
NC_035087.1	7748479	.	A	T	.	.	MAF_INRAE=15.789;MAF_USDA=12.353
NC_035087.1	7748489	.	C	A	.	.	MAF_INRAE=9.494;MAF_USDA=8.824
NC_035087.1	7748523	.	A	T	.	.	MAF_INRAE=15.789;MAF_USDA=4.706
NC_035087.1	7748539	.	TCCCCCCA	TCCCCCCC	.	.	MAF_USDA=8.333
NC_035087.1	7748545	.	C	A	.	.	MAF_INRAE=5.0
NC_035087.1	7748546	.	A	C	.	.	MAF_USDA=16.102
NC_035087.1	7748584	.	T	G	.	.	MAF_INRAE=30.38;MAF_USDA=14.706
NC_035087.1	7748585	.	A	T	.	.	MAF_INRAE=33.333;MAF_USDA=14.706
NC_035087.1	7748590	.	A	G	.	.	MAF_INRAE=3.333
NC_035087.1	7748612	.	T	G	.	.	MAF_USDA=4.098
NC_035087.1	7748613	.	T	G	.	.	MAF_INRAE=9.494;MAF_USDA=9.412
NC_035087.1	7748617	.	A	C	.	.	MAF_INRAE=8.861;MAF_USDA=7.377
NC_035087.1	7748627	.	A	G	.	.	MAF_INRAE=12.658;MAF_USDA=10.0
NC_035087.1	7748628	.	A	T	.	.	MAF_INRAE=15.833;MAF_USDA=19.412
NC_035087.1	7748670	.	C	T	.	.	MAF_INRAE=8.861;MAF_USDA=7.377
NC_035087.1	7748681	.	A	G	.	.	MAF_INRAE=15.789;MAF_USDA=4.118
NC_035087.1	7748684	.	C	G	.	.	MAF_USDA=4.706
NC_035087.1	7748741	.	T	C	.	.	MAF_USDA=2.459
NC_035087.1	7748839	.	C	T	.	.	MAF_INRAE=17.089;MAF_USDA=39.412
NC_035087.1	7748844	.	T	C	.	.	MAF_INRAE=5.263;MAF_USDA=7.647
NC_035087.1	7748845	.	G	A	.	.	MAF_USDA=3.279
NC_035087.1	7748849	.	C	T	.	.	MAF_INRAE=6.329;MAF_USDA=2.459
NC_035087.1	7748881	.	G	A	.	.	MAF_INRAE=5.263;MAF_USDA=20.588
NC_035087.1	7748885	.	C	A	.	.	MAF_INRAE=3.333;MAF_USDA=7.647
NC_035087.1	7748886	.	C	A	.	.	MAF_INRAE=3.333;MAF_USDA=7.647
NC_035087.1	7748888	.	G	A	.	.	MAF_INRAE=46.835;MAF_USDA=31.176
NC_035087.1	7748897	.	T	A	.	.	MAF_INRAE=6.329
NC_035087.1	7748939	.	A	G	.	.	MAF_INRAE=15.789;MAF_USDA=4.118
NC_035087.1	7748943	.	T	G	.	.	MAF_USDA=4.118
NC_035087.1	7748948	.	A	C	.	.	MAF_INRAE=7.595;MAF_USDA=8.197
NC_035087.1	7748954	.	T	G	.	.	MAF_INRAE=15.789;MAF_USDA=4.706
NC_035087.1	7748971	.	A	C	.	.	MAF_INRAE=15.789;MAF_USDA=4.118
NC_035087.1	7748987	.	C	T	.	.	MAF_USDA=2.083
NC_035087.1	7748992	.	G	A	.	.	MAF_INRAE=7.595;MAF_USDA=8.197
NC_035087.1	7748996	.	C	A	.	.	MAF_INRAE=3.333;MAF_USDA=2.459
NC_035087.1	7749004	.	T	G	.	.	MAF_INRAE=15.789;MAF_USDA=4.706
NC_035087.1	7749092	.	G	A	.	.	MAF_INRAE=15.789;MAF_USDA=4.167
NC_035087.1	7749109	.	A	G	.	.	MAF_USDA=2.5
NC_035087.1	7749167	.	A	G	.	.	MAF_INRAE=15.789;MAF_USDA=4.167
NC_035087.1	7749178	.	T	G	.	.	MAF_INRAE=15.789;MAF_USDA=4.167
NC_035087.1	7749346	.	A	T	.	.	MAF_INRAE=15.789;MAF_USDA=4.706
NC_035087.1	7749418	.	T	C	.	.	MAF_INRAE=15.789;MAF_USDA=5.294
NC_035087.1	7749627	.	G	A	.	.	MAF_USDA=1.639
NC_035087.1	7749710	.	T	C	.	.	MAF_INRAE=15.789
NC_035087.1	7749808	.	C	A	.	.	MAF_INRAE=9.167;MAF_USDA=17.647
NC_035087.1	7749947	.	C	T	.	.	MAF_INRAE=17.722;MAF_USDA=4.118
NC_035087.1	7749948	.	T	G	.	.	MAF_USDA=7.377
NC_035087.1	7749953	.	A	G	.	.	MAF_INRAE=48.101;MAF_USDA=21.176
NC_035087.1	7750052	.	C	T	.	.	MAF_USDA=1.639
NC_035087.1	7750063	.	C	T	.	.	MAF_INRAE=15.789
NC_035087.1	7750066	.	G	A	.	.	MAF_INRAE=15.789;MAF_USDA=4.118
NC_035087.1	7750105	.	G	C	.	.	MAF_USDA=11.475
NC_035087.1	7750140	.	C	T	.	.	MAF_INRAE=9.167;MAF_USDA=19.412
NC_035087.1	7750263	.	G	A	.	.	MAF_USDA=8.235
NC_035087.1	7750280	.	C	A	.	.	MAF_INRAE=15.789;MAF_USDA=4.706
NC_035087.1	7750282	.	A	G	.	.	MAF_USDA=2.459
NC_035087.1	7750338	.	G	A	.	.	MAF_USDA=2.459
NC_035087.1	7750439	.	C	T	.	.	MAF_INRAE=15.789;MAF_USDA=4.118
NC_035087.1	7750444	.	A	G	.	.	MAF_USDA=6.557
NC_035087.1	7750488	.	G	A	.	.	MAF_USDA=10.417
NC_035087.1	7750525	.	T	A	.	.	MAF_USDA=2.353
NC_035087.1	7750532	.	C	A	.	.	MAF_INRAE=34.81;MAF_USDA=7.647
NC_035087.1	7750559	.	C	T	.	.	MAF_INRAE=15.789;MAF_USDA=4.118
NC_035087.1	7750647	.	A	T	.	.	MAF_INRAE=15.789;MAF_USDA=4.118
NC_035087.1	7750648	.	T	A	.	.	MAF_USDA=4.706
NC_035087.1	7750686	.	C	T	.	.	MAF_INRAE=9.167;MAF_USDA=16.471
NC_035087.1	7750753	.	G	A	.	.	MAF_USDA=10.0
NC_035087.1	7750906	.	C	A	.	.	MAF_USDA=4.098
NC_035087.1	7750953	.	G	T	.	.	MAF_USDA=4.918
NC_035087.1	7750974	.	G	T	.	.	MAF_USDA=10.656
NC_035087.1	7750997	.	G	A	.	.	MAF_USDA=8.197
NC_035087.1	7751123	.	G	T	.	.	MAF_USDA=3.279
NC_035087.1	7751182	.	A	C	.	.	MAF_INRAE=15.789;MAF_USDA=4.118
NC_035087.1	7751233	.	T	C	.	.	MAF_INRAE=9.494;MAF_USDA=7.059
NC_035087.1	7751234	.	A	T	.	.	MAF_INRAE=10.833;MAF_USDA=7.059
NC_035087.1	7751324	.	C	A	.	.	MAF_INRAE=12.025;MAF_USDA=45.882
NC_035087.1	7751371	.	T	A	.	.	MAF_INRAE=8.228;MAF_USDA=18.75
NC_035087.1	7751386	.	C	T	.	.	MAF_INRAE=9.494;MAF_USDA=7.059
NC_035087.1	7751457	.	C	A	.	.	MAF_INRAE=15.789;MAF_USDA=10.417
NC_035087.1	7751477	.	T	A	.	.	MAF_USDA=11.176
NC_035087.1	7751531	.	G	A	.	.	MAF_USDA=7.377
NC_035087.1	7751647	.	C	A	.	.	MAF_USDA=1.639
NC_035087.1	7751719	.	A	G	.	.	MAF_USDA=4.118
NC_035087.1	7751744	.	T	C	.	.	MAF_INRAE=13.158;MAF_USDA=10.417
NC_035087.1	7751745	.	T	C	.	.	MAF_USDA=10.417
NC_035087.1	7751747	.	T	C	.	.	MAF_USDA=4.118
NC_035087.1	7751768	.	G	T	.	.	MAF_INRAE=6.667
NC_035087.1	7751790	.	C	T	.	.	MAF_INRAE=7.5;MAF_USDA=4.167
NC_035087.1	7751797	.	T	A	.	.	MAF_INRAE=5.0
NC_035087.1	7751815	.	G	T	.	.	MAF_USDA=8.824
NC_035087.1	7751851	.	G	T	.	.	MAF_USDA=11.176
NC_035087.1	7751868	.	T	G	.	.	MAF_INRAE=15.789
NC_035087.1	7751876	.	T	A	.	.	MAF_INRAE=35.443;MAF_USDA=8.235
NC_035087.1	7751917	.	A	T	.	.	MAF_INRAE=15.789;MAF_USDA=10.417
NC_035087.1	7751926	.	C	A	.	.	MAF_USDA=13.115
NC_035087.1	7751932	.	G	A	.	.	MAF_USDA=1.639
NC_035087.1	7751936	.	T	G	.	.	MAF_INRAE=15.789;MAF_USDA=4.118
NC_035087.1	7751971	.	G	C	.	.	MAF_INRAE=15.789;MAF_USDA=4.118
NC_035087.1	7751987	.	A	C	.	.	MAF_USDA=4.918
NC_035087.1	7752004	.	G	T	.	.	MAF_USDA=1.639
NC_035087.1	7752064	.	T	G	.	.	MAF_INRAE=15.789;MAF_USDA=10.417
NC_035087.1	7752093	.	A	C	.	.	MAF_INRAE=15.789;MAF_USDA=14.706
NC_035087.1	7752094	.	C	T	.	.	MAF_INRAE=15.789;MAF_USDA=1.639
NC_035087.1	7752105	.	A	T	.	.	MAF_USDA=1.639
NC_035087.1	7752207	.	G	A	.	.	MAF_INRAE=15.789;MAF_USDA=4.118
NC_035087.1	7752267	.	G	T	.	.	MAF_USDA=10.588
NC_035087.1	7752270	.	C	A	.	.	MAF_INRAE=3.333
NC_035087.1	7752282	.	G	A	.	.	MAF_INRAE=11.392;MAF_USDA=4.098
NC_035087.1	7752289	.	T	C	.	.	MAF_INRAE=15.823;MAF_USDA=49.412
NC_035087.1	7752416	.	T	G	.	.	MAF_INRAE=11.392;MAF_USDA=3.279
NC_035087.1	7752472	.	T	C	.	.	MAF_USDA=10.417
NC_035087.1	7752490	.	T	C	.	.	MAF_INRAE=2.632;MAF_USDA=8.235
NC_035087.1	7752510	.	A	C	.	.	MAF_INRAE=15.789;MAF_USDA=5.882
NC_035087.1	7752567	.	A	G	.	.	MAF_USDA=10.417
NC_035087.1	7752581	.	A	T	.	.	MAF_USDA=11.905
NC_035087.1	7752715	.	A	T	.	.	MAF_INRAE=4.167;MAF_USDA=47.024
NC_035087.1	7752731	.	C	T	.	.	MAF_USDA=1.667
NC_035087.1	7752815	.	G	A	.	.	MAF_USDA=7.143
NC_035087.1	7752871	.	C	T	.	.	MAF_USDA=11.905
NC_035087.1	7752947	.	C	T	.	.	MAF_INRAE=34.167;MAF_USDA=15.476
NC_035087.1	7753026	.	C	T	.	.	MAF_INRAE=2.5
NC_035087.1	7753141	.	T	C	.	.	MAF_INRAE=1.667;MAF_USDA=1.667
NC_035087.1	7753155	.	A	G	.	.	MAF_USDA=5.357
NC_035087.1	7753165	.	T	C	.	.	MAF_INRAE=3.333
NC_035087.1	7753174	.	C	T	.	.	MAF_USDA=3.333
NC_035087.1	7753203	.	C	A	.	.	MAF_USDA=6.667
NC_035087.1	7753290	.	G	T	.	.	MAF_INRAE=4.167;MAF_USDA=18.75
NC_035087.1	7753440	.	A	C	.	.	MAF_USDA=1.667
NC_035087.1	7753456	.	T	G	.	.	MAF_INRAE=1.667;MAF_USDA=4.167
NC_035087.1	7753490	.	A	T	.	.	MAF_USDA=8.333
NC_035087.1	7753499	.	A	G	.	.	MAF_USDA=8.333
NC_035087.1	7753564	.	T	A	.	.	MAF_USDA=2.5
NC_035087.1	7753572	.	A	G	.	.	MAF_USDA=5.0
NC_035087.1	7753575	.	A	T	.	.	MAF_USDA=5.357
NC_035087.1	7753669	.	T	G	.	.	MAF_USDA=8.475
NC_035087.1	7753757	.	G	T	.	.	MAF_USDA=1.695
NC_035087.1	7753763	.	A	G	.	.	MAF_USDA=12.712
NC_035087.1	7754460	.	G	A	.	.	MAF_INRAE=4.167;MAF_USDA=47.619
NC_035087.1	7754506	.	A	C	.	.	MAF_USDA=12.5
NC_035087.1	7754594	.	C	T	.	.	MAF_INRAE=20.0;MAF_USDA=24.706
NC_035087.1	7754671	.	C	T	.	.	MAF_USDA=1.639
NC_035087.1	7754713	.	T	A	.	.	MAF_INRAE=3.333;MAF_USDA=1.667
NC_035087.1	7754731	.	G	T	.	.	MAF_USDA=3.333
NC_035087.1	7754738	.	C	G	.	.	MAF_USDA=1.667
NC_035087.1	7754835	.	A	T	.	.	MAF_INRAE=40.0;MAF_USDA=7.647
NC_035087.1	7754946	.	C	A	.	.	MAF_INRAE=35.443;MAF_USDA=8.333
NC_035087.1	7755034	.	C	T	.	.	MAF_INRAE=15.789;MAF_USDA=4.118
NC_035087.1	7755071	.	G	T	.	.	MAF_USDA=1.639
NC_035087.1	7755082	.	A	C	.	.	MAF_USDA=10.656
NC_035087.1	7755117	.	G	T	.	.	MAF_USDA=1.639
NC_035087.1	7755126	.	G	T	.	.	MAF_INRAE=15.789;MAF_USDA=4.118
NC_035087.1	7755139	.	T	C	.	.	MAF_INRAE=15.789;MAF_USDA=4.118
NC_035087.1	7755150	.	T	C	.	.	MAF_INRAE=15.823;MAF_USDA=27.083
NC_035087.1	7755183	.	T	C	.	.	MAF_USDA=4.918
NC_035087.1	7755202	.	G	A	.	.	MAF_USDA=2.083
NC_035087.1	7755220	.	T	A	.	.	MAF_INRAE=15.789;MAF_USDA=10.417
NC_035087.1	7755223	.	G	A	.	.	MAF_INRAE=19.167;MAF_USDA=27.381
NC_035087.1	7755298	.	T	A	.	.	MAF_USDA=8.333
NC_035087.1	7755310	.	C	T	.	.	MAF_INRAE=14.557;MAF_USDA=38.333
NC_035087.1	7755338	.	C	T	.	.	MAF_USDA=14.167
NC_035087.1	7755341	.	T	G	.	.	MAF_USDA=6.667
NC_035087.1	7755348	.	T	G	.	.	MAF_INRAE=31.013;MAF_USDA=26.19
NC_035087.1	7755349	.	A	G	.	.	MAF_INRAE=24.167;MAF_USDA=26.19
NC_035087.1	7755377	.	G	A	.	.	MAF_USDA=2.353
NC_035087.1	7755391	.	C	T	.	.	MAF_USDA=3.279
NC_035087.1	7755448	.	A	T	.	.	MAF_USDA=1.639
NC_035087.1	7755511	.	A	G	.	.	MAF_INRAE=26.582;MAF_USDA=25.294
NC_035087.1	7755587	.	C	T	.	.	MAF_INRAE=10.127;MAF_USDA=2.459
NC_035087.1	7755739	.	T	A	.	.	MAF_INRAE=15.789;MAF_USDA=4.118
NC_035087.1	7755741	.	C	T	.	.	MAF_USDA=10.417
NC_035087.1	7755830	.	G	T	.	.	MAF_USDA=11.765
NC_035087.1	7755896	.	G	A	.	.	MAF_INRAE=15.789;MAF_USDA=4.118
NC_035087.1	7755920	.	G	T	.	.	MAF_INRAE=24.167;MAF_USDA=25.882
NC_035087.1	7755924	.	A	G	.	.	MAF_INRAE=1.667;MAF_USDA=3.279
NC_035087.1	7755961	.	G	T	.	.	MAF_INRAE=31.579;MAF_USDA=3.279
NC_035087.1	7755980	.	T	C	.	.	MAF_USDA=39.412
NC_035087.1	7755981	.	G	T	.	.	MAF_USDA=39.412
NC_035087.1	7756016	.	T	C	.	.	MAF_INRAE=5.0;MAF_USDA=14.706
NC_035087.1	7756017	.	C	T	.	.	MAF_INRAE=5.0;MAF_USDA=14.706
NC_035087.1	7756127	.	A	C	.	.	MAF_USDA=43.529
NC_035087.1	7756145	.	C	A	.	.	MAF_INRAE=15.789;MAF_USDA=47.647
NC_035087.1	7756206	.	A	C	.	.	MAF_USDA=8.235
NC_035087.1	7756222	.	T	C	.	.	MAF_USDA=16.471
NC_035087.1	7756389	.	C	A	.	.	MAF_INRAE=31.013;MAF_USDA=27.059
NC_035087.1	7756485	.	T	A	.	.	MAF_USDA=17.647
NC_035087.1	7756522	.	A	C	.	.	MAF_USDA=7.377
NC_035087.1	7756551	.	C	T	.	.	MAF_INRAE=15.789;MAF_USDA=4.118
NC_035087.1	7756552	.	G	A	.	.	MAF_USDA=2.459
NC_035087.1	7756583	.	C	A	.	.	MAF_USDA=4.918
NC_035087.1	7756589	.	A	G	.	.	MAF_INRAE=15.789;MAF_USDA=1.639
NC_035087.1	7756697	.	T	A	.	.	MAF_USDA=43.529
NC_035087.1	7756720	.	T	C	.	.	MAF_USDA=44.706
NC_035087.1	7756754	.	C	T	.	.	MAF_USDA=44.118
NC_035087.1	7756807	.	T	C	.	.	MAF_USDA=8.197
NC_035087.1	7756866	.	G	T	.	.	MAF_INRAE=15.789;MAF_USDA=4.118
NC_035087.1	7756893	.	C	A	.	.	MAF_USDA=45.294
NC_035087.1	7756927	.	A	T	.	.	MAF_INRAE=15.789
NC_035087.1	7756962	.	C	T	.	.	MAF_USDA=44.706
NC_035087.1	7756968	.	A	T	.	.	MAF_USDA=44.706
NC_035087.1	7756990	.	G	A	.	.	MAF_INRAE=12.658;MAF_USDA=6.25
NC_035087.1	7757004	.	T	C	.	.	MAF_USDA=16.471
NC_035087.1	7757224	.	A	C	.	.	MAF_INRAE=15.789;MAF_USDA=4.118
NC_035087.1	7757297	.	T	C	.	.	MAF_INRAE=15.823;MAF_USDA=22.941
NC_035087.1	7757443	.	A	G	.	.	MAF_USDA=43.529
NC_035087.1	7757463	.	C	T	.	.	MAF_INRAE=37.975;MAF_USDA=8.235
NC_035087.1	7757515	.	G	T	.	.	MAF_USDA=5.357
NC_035087.1	7757519	.	T	A	.	.	MAF_USDA=6.25
NC_035087.1	7757520	.	G	A	.	.	MAF_USDA=1.667
NC_035087.1	7757561	.	T	C	.	.	MAF_USDA=43.976
NC_035087.1	7758137	.	T	G	.	.	MAF_USDA=43.452
NC_035087.1	7758143	.	T	G	.	.	MAF_USDA=32.738
NC_035087.1	7758146	.	T	G	.	.	MAF_USDA=2.5
NC_035087.1	7758177	.	A	C	.	.	MAF_USDA=2.459
NC_035087.1	7758241	.	A	G	.	.	MAF_USDA=2.459
NC_035087.1	7758271	.	A	T	.	.	MAF_USDA=16.471
NC_035087.1	7758313	.	A	G	.	.	MAF_USDA=42.941
NC_035087.1	7758358	.	C	T	.	.	MAF_INRAE=29.747;MAF_USDA=3.279
NC_035087.1	7758433	.	G	A	.	.	MAF_USDA=2.941
NC_035087.1	7758446	.	C	T	.	.	MAF_USDA=44.118
NC_035087.1	7758468	.	T	C	.	.	MAF_USDA=6.557
NC_035087.1	7758517	.	A	T	.	.	MAF_USDA=2.5
NC_035087.1	7758529	.	T	C	.	.	MAF_USDA=43.452
NC_035087.1	7758551	.	C	A	.	.	MAF_USDA=11.765
NC_035087.1	7758680	.	G	A	.	.	MAF_USDA=8.333
NC_035087.1	7758739	.	T	C	.	.	MAF_USDA=33.529
NC_035087.1	7758754	.	A	G	.	.	MAF_USDA=2.459
NC_035087.1	7758775	.	A	G	.	.	MAF_USDA=2.083
NC_035087.1	7758801	.	G	T	.	.	MAF_USDA=43.529
NC_035087.1	7758836	.	T	G	.	.	MAF_USDA=4.918
NC_035087.1	7758896	.	T	C	.	.	MAF_USDA=44.706
NC_035087.1	7758898	.	T	G	.	.	MAF_USDA=43.529
NC_035087.1	7758909	.	C	T	.	.	MAF_USDA=22.353
NC_035087.1	7758931	.	G	T	.	.	MAF_INRAE=3.333
NC_035087.1	7758952	.	A	C	.	.	MAF_USDA=1.639
NC_035087.1	7758973	.	C	A	.	.	MAF_INRAE=5.263;MAF_USDA=21.765
NC_035087.1	7759068	.	G	A	.	.	MAF_USDA=42.262
NC_035087.1	7759080	.	A	G	.	.	MAF_USDA=2.5
NC_035087.1	7759234	.	A	G	.	.	MAF_USDA=42.941
NC_035087.1	7759273	.	A	T	.	.	MAF_INRAE=16.456;MAF_USDA=22.353
NC_035087.1	7759280	.	T	C	.	.	MAF_INRAE=21.053;MAF_USDA=1.639
NC_035087.1	7759291	.	G	C	.	.	MAF_INRAE=16.456;MAF_USDA=39.583
NC_035087.1	7759327	.	T	G	.	.	MAF_USDA=17.059
NC_035087.1	7759478	.	G	C	.	.	MAF_INRAE=31.646;MAF_USDA=15.294
NC_035087.1	7759584	.	C	A	.	.	MAF_INRAE=36.076;MAF_USDA=5.294
NC_035087.1	7759601	.	C	A	.	.	MAF_INRAE=6.329;MAF_USDA=1.639
NC_035087.1	7759645	.	C	A	.	.	MAF_USDA=43.529
NC_035087.1	7759651	.	C	G	.	.	MAF_USDA=1.639
NC_035087.1	7759670	.	A	G	.	.	MAF_USDA=3.529
NC_035087.1	7759734	.	C	A	.	.	MAF_INRAE=5.0
NC_035087.1	7759744	.	T	C	.	.	MAF_USDA=44.706
NC_035087.1	7759751	.	T	C	.	.	MAF_INRAE=36.709;MAF_USDA=10.0
NC_035087.1	7759753	.	C	A	.	.	MAF_USDA=10.588
NC_035087.1	7759757	.	A	T	.	.	MAF_USDA=42.941
NC_035087.1	7759835	.	T	G	.	.	MAF_USDA=43.529
NC_035087.1	7759845	.	A	C	.	.	MAF_USDA=42.941
NC_035087.1	7759978	.	A	G	.	.	MAF_INRAE=36.709;MAF_USDA=9.412
NC_035087.1	7760028	.	C	T	.	.	MAF_INRAE=31.013;MAF_USDA=15.294
NC_035087.1	7760089	.	G	T	.	.	MAF_USDA=2.083
NC_035087.1	7760101	.	C	T	.	.	MAF_USDA=43.529
NC_035087.1	7760144	.	A	T	.	.	MAF_INRAE=5.263;MAF_USDA=20.588
NC_035087.1	7760179	.	G	T	.	.	MAF_USDA=5.294
NC_035087.1	7760180	.	A	C	.	.	MAF_USDA=16.471
NC_035087.1	7760320	.	G	A	.	.	MAF_USDA=3.279
NC_035087.1	7760328	.	A	G	.	.	MAF_USDA=15.294
NC_035087.1	7760331	.	A	T	.	.	MAF_USDA=1.639
NC_035087.1	7760359	.	T	A	.	.	MAF_USDA=42.941
NC_035087.1	7760396	.	T	G	.	.	MAF_USDA=12.353
NC_035087.1	7760430	.	G	T	.	.	MAF_USDA=16.471
NC_035087.1	7760460	.	T	A	.	.	MAF_USDA=1.639
NC_035087.1	7760475	.	T	A	.	.	MAF_INRAE=17.722;MAF_USDA=43.75
NC_035087.1	7760484	.	T	C	.	.	MAF_INRAE=16.456;MAF_USDA=21.176
NC_035087.1	7760509	.	C	T	.	.	MAF_USDA=8.824
NC_035087.1	7760548	.	T	A	.	.	MAF_USDA=43.529
NC_035087.1	7760559	.	G	T	.	.	MAF_USDA=42.353
NC_035087.1	7760567	.	G	T	.	.	MAF_USDA=6.557
NC_035087.1	7760586	.	A	C	.	.	MAF_INRAE=15.789
NC_035087.1	7760602	.	C	T	.	.	MAF_INRAE=13.924;MAF_USDA=22.941
NC_035087.1	7760621	.	C	A	.	.	MAF_INRAE=5.0
NC_035087.1	7760691	.	A	C	.	.	MAF_USDA=42.941
NC_035087.1	7760810	.	G	A	.	.	MAF_USDA=7.647
NC_035087.1	7760818	.	A	T	.	.	MAF_USDA=44.118
NC_035087.1	7760826	.	G	T	.	.	MAF_USDA=43.529
NC_035087.1	7760832	.	C	A	.	.	MAF_USDA=43.529
NC_035087.1	7761037	.	G	A	.	.	MAF_USDA=47.619
NC_035087.1	7761113	.	G	A	.	.	MAF_INRAE=21.053;MAF_USDA=2.459
NC_035087.1	7761129	.	T	C	.	.	MAF_USDA=1.667
NC_035087.1	7761203	.	T	G	.	.	MAF_INRAE=5.263;MAF_USDA=6.471
NC_035087.1	7761228	.	G	T	.	.	MAF_INRAE=21.053;MAF_USDA=37.647
NC_035087.1	7761234	.	A	T	.	.	MAF_INRAE=15.789;MAF_USDA=10.417
NC_035087.1	7761289	.	C	G	.	.	MAF_USDA=13.529
NC_035087.1	7761291	.	A	G	.	.	MAF_USDA=13.529
NC_035087.1	7761298	.	G	T	.	.	MAF_USDA=18.824
NC_035087.1	7761305	.	G	A	.	.	MAF_USDA=1.639
NC_035087.1	7761316	.	A	G	.	.	MAF_USDA=43.529
NC_035087.1	7761353	.	T	C	.	.	MAF_USDA=40.588
NC_035087.1	7761366	.	C	A	.	.	MAF_USDA=42.941
NC_035087.1	7761465	.	A	T	.	.	MAF_USDA=10.588
NC_035087.1	7761588	.	A	T	.	.	MAF_USDA=3.279
NC_035087.1	7761853	.	T	G	.	.	MAF_USDA=44.706
NC_035087.1	7761873	.	G	T	.	.	MAF_INRAE=15.789
NC_035087.1	7761886	.	C	T	.	.	MAF_USDA=1.639
NC_035087.1	7761942	.	A	G	.	.	MAF_INRAE=44.937;MAF_USDA=27.059
NC_035087.1	7761958	.	A	G	.	.	MAF_INRAE=15.789;MAF_USDA=4.118
NC_035087.1	7761961	.	A	T	.	.	MAF_USDA=42.941
NC_035087.1	7761973	.	A	G	.	.	MAF_USDA=3.279
NC_035087.1	7761986	.	G	T	.	.	MAF_INRAE=9.494;MAF_USDA=16.667
NC_035087.1	7762015	.	C	G	.	.	MAF_USDA=34.706
NC_035087.1	7762035	.	A	T	.	.	MAF_USDA=1.667
NC_035087.1	7762054	.	C	T	.	.	MAF_USDA=1.639
NC_035087.1	7762096	.	A	C	.	.	MAF_USDA=43.529
NC_035087.1	7762269	.	C	T	.	.	MAF_USDA=42.941
NC_035087.1	7762414	.	T	G	.	.	MAF_USDA=16.667
NC_035087.1	7762479	.	A	G	.	.	MAF_USDA=43.529
NC_035087.1	7762597	.	C	T	.	.	MAF_INRAE=44.304;MAF_USDA=28.235
NC_035087.1	7762610	.	C	A	.	.	MAF_INRAE=15.789;MAF_USDA=4.118
NC_035087.1	7762729	.	C	T	.	.	MAF_USDA=2.459
NC_035087.1	7762818	.	A	G	.	.	MAF_USDA=42.941
NC_035087.1	7762886	.	G	A	.	.	MAF_INRAE=44.937;MAF_USDA=27.647
NC_035087.1	7762996	.	A	C	.	.	MAF_USDA=2.459
NC_035087.1	7763015	.	T	A	.	.	MAF_USDA=42.353
NC_035087.1	7763019	.	T	C	.	.	MAF_USDA=10.0
NC_035087.1	7763077	.	G	T	.	.	MAF_INRAE=46.667;MAF_USDA=22.917
NC_035087.1	7763107	.	C	A	.	.	MAF_USDA=42.353
NC_035087.1	7763118	.	C	T	.	.	MAF_USDA=43.529
NC_035087.1	7763226	.	G	T	.	.	MAF_INRAE=35.443;MAF_USDA=5.294
NC_035087.1	7763314	.	T	C	.	.	MAF_USDA=43.529
NC_035087.1	7763330	.	T	A	.	.	MAF_USDA=42.353
NC_035087.1	7763351	.	T	C	.	.	MAF_USDA=43.529
NC_035087.1	7763381	.	A	C	.	.	MAF_USDA=42.941
NC_035087.1	7763542	.	A	C	.	.	MAF_USDA=2.459
NC_035087.1	7763566	.	C	G	.	.	MAF_USDA=14.583
NC_035087.1	7763586	.	G	T	.	.	MAF_INRAE=36.709;MAF_USDA=4.167
NC_035087.1	7763596	.	T	A	.	.	MAF_INRAE=1.667
NC_035087.1	7763597	.	T	A	.	.	MAF_INRAE=48.734
NC_035087.1	7763604	.	A	T	.	.	MAF_INRAE=15.789;MAF_USDA=4.167
NC_035087.1	7763622	.	A	G	.	.	MAF_USDA=43.452
NC_035087.1	7763635	.	G	T	.	.	MAF_INRAE=43.671;MAF_USDA=31.548
NC_035087.1	7763645	.	A	C	.	.	MAF_USDA=42.262
NC_035087.1	7763649	.	G	A	.	.	MAF_USDA=44.643
NC_035087.1	7763652	.	A	G	.	.	MAF_USDA=44.048
NC_035087.1	7763660	.	T	A	.	.	MAF_INRAE=5.263
NC_035087.1	7763674	.	G	T	.	.	MAF_USDA=42.857
NC_035087.1	7763827	.	T	A	.	.	MAF_INRAE=9.494;MAF_USDA=7.143
NC_035087.1	7763887	.	G	T	.	.	MAF_INRAE=44.937;MAF_USDA=28.824
NC_035087.1	7763961	.	C	T	.	.	MAF_INRAE=44.937;MAF_USDA=28.824
NC_035087.1	7764006	.	T	C	.	.	MAF_USDA=41.765
NC_035087.1	7764024	.	T	G	.	.	MAF_USDA=1.639
NC_035087.1	7764030	.	C	A	.	.	MAF_INRAE=5.0;MAF_USDA=2.459
NC_035087.1	7764070	.	C	T	.	.	MAF_USDA=10.0
NC_035087.1	7764085	.	A	T	.	.	MAF_INRAE=35.443;MAF_USDA=5.294
NC_035087.1	7764124	.	A	G	.	.	MAF_USDA=30.588
NC_035087.1	7764200	.	C	T	.	.	MAF_USDA=3.279
NC_035087.1	7764270	.	A	G	.	.	MAF_USDA=2.353
NC_035087.1	7764389	.	GA	GG	.	.	MAF_USDA=2.083
NC_035087.1	7764390	.	A	G	.	.	MAF_USDA=17.241
NC_035087.1	7764810	.	G	A	.	.	MAF_INRAE=40.506;MAF_USDA=25.294
NC_035087.1	7764859	.	C	T	.	.	MAF_USDA=13.529
NC_035087.1	7764944	.	G	A	.	.	MAF_INRAE=26.316;MAF_USDA=24.118
NC_035087.1	7764946	.	A	G	.	.	MAF_INRAE=15.789;MAF_USDA=10.417
NC_035087.1	7765811	.	T	A	.	.	MAF_USDA=47.917
NC_035087.1	7765850	.	C	A	.	.	MAF_USDA=37.5
NC_035087.1	7766138	.	G	A	.	.	MAF_INRAE=6.329;MAF_USDA=1.639
NC_035087.1	7766151	.	C	T	.	.	MAF_USDA=16.667
NC_035087.1	7766160	.	G	A	.	.	MAF_USDA=4.098
NC_035087.1	7766181	.	G	A	.	.	MAF_USDA=4.918
NC_035087.1	7766270	.	C	A	.	.	MAF_USDA=42.941
NC_035087.1	7766415	.	C	T	.	.	MAF_INRAE=35.443;MAF_USDA=37.059
NC_035087.1	7766467	.	G	T	.	.	MAF_USDA=4.098
NC_035087.1	7766701	.	G	A	.	.	MAF_USDA=8.824
NC_035087.1	7766756	.	T	C	.	.	MAF_USDA=42.941
NC_035087.1	7766761	.	G	A	.	.	MAF_USDA=43.529
NC_035087.1	7766764	.	C	T	.	.	MAF_USDA=42.941
NC_035087.1	7766799	.	G	T	.	.	MAF_INRAE=12.025;MAF_USDA=8.235
NC_035087.1	7766807	.	C	T	.	.	MAF_USDA=2.941
NC_035087.1	7766816	.	G	A	.	.	MAF_INRAE=6.329;MAF_USDA=1.639
NC_035087.1	7767363	.	A	C	.	.	MAF_INRAE=15.789
NC_035087.1	7767402	.	C	A	.	.	MAF_INRAE=34.81;MAF_USDA=15.882
NC_035087.1	7767453	.	G	A	.	.	MAF_INRAE=34.81;MAF_USDA=13.529
NC_035087.1	7767461	.	A	T	.	.	MAF_INRAE=34.81;MAF_USDA=10.656
NC_035087.1	7767532	.	A	C	.	.	MAF_INRAE=34.81;MAF_USDA=15.294
NC_035087.1	7767643	.	A	G	.	.	MAF_INRAE=3.333;MAF_USDA=1.639
NC_035087.1	7767706	.	G	T	.	.	MAF_USDA=23.81
NC_035087.1	7767719	.	A	G	.	.	MAF_INRAE=34.177;MAF_USDA=15.882
NC_035087.1	7767864	.	G	T	.	.	MAF_USDA=44.706
NC_035087.1	7767950	.	T	G	.	.	MAF_INRAE=34.81;MAF_USDA=15.882
NC_035087.1	7767954	.	G	T	.	.	MAF_INRAE=39.167;MAF_USDA=15.882
NC_035087.1	7767962	.	T	G	.	.	MAF_INRAE=34.81;MAF_USDA=15.882
NC_035087.1	7768270	.	A	G	.	.	MAF_INRAE=15.789;MAF_USDA=4.118
NC_035087.1	7768354	.	T	G	.	.	MAF_USDA=2.5
NC_035087.1	7768497	.	G	T	.	.	MAF_INRAE=15.789;MAF_USDA=10.417
NC_035087.1	7768723	.	G	A	.	.	MAF_INRAE=15.789;MAF_USDA=5.294
NC_035087.1	7768754	.	C	A	.	.	MAF_INRAE=17.089;MAF_USDA=1.639
NC_035087.1	7768897	.	G	C	.	.	MAF_USDA=1.639
NC_035087.1	7768950	.	A	C	.	.	MAF_INRAE=15.789;MAF_USDA=4.118
NC_035087.1	7769028	.	C	A	.	.	MAF_USDA=4.118
NC_035087.1	7769042	.	T	A	.	.	MAF_USDA=7.647
NC_035087.1	7769143	.	G	T	.	.	MAF_USDA=1.639
NC_035087.1	7769153	.	C	G	.	.	MAF_INRAE=39.241;MAF_USDA=35.882
NC_035087.1	7769159	.	T	A	.	.	MAF_INRAE=15.789;MAF_USDA=4.118
NC_035087.1	7769164	.	C	G	.	.	MAF_INRAE=39.241;MAF_USDA=35.882
NC_035087.1	7769200	.	A	G	.	.	MAF_INRAE=15.789;MAF_USDA=48.235
NC_035087.1	7769238	.	C	A	.	.	MAF_INRAE=42.105;MAF_USDA=44.118
NC_035087.1	7769351	.	C	T	.	.	MAF_INRAE=34.81;MAF_USDA=15.882
NC_035087.1	7769382	.	C	A	.	.	MAF_USDA=6.557
NC_035087.1	7769421	.	G	T	.	.	MAF_INRAE=15.789;MAF_USDA=4.118
NC_035087.1	7769467	.	T	A	.	.	MAF_USDA=43.529
NC_035087.1	7769542	.	A	G	.	.	MAF_INRAE=39.241;MAF_USDA=36.471
NC_035087.1	7769549	.	A	C	.	.	MAF_USDA=44.706
NC_035087.1	7769645	.	G	A	.	.	MAF_INRAE=39.241;MAF_USDA=36.471
NC_035087.1	7769759	.	A	G	.	.	MAF_USDA=42.353
NC_035087.1	7769801	.	A	G	.	.	MAF_USDA=6.557
NC_035087.1	7769822	.	A	C	.	.	MAF_INRAE=16.456;MAF_USDA=1.639
NC_035087.1	7769929	.	C	T	.	.	MAF_USDA=1.639
NC_035087.1	7770162	.	T	G	.	.	MAF_USDA=14.583
NC_035087.1	7770228	.	A	G	.	.	MAF_INRAE=39.241;MAF_USDA=35.882
NC_035087.1	7770235	.	A	T	.	.	MAF_INRAE=15.789
NC_035087.1	7770258	.	C	T	.	.	MAF_INRAE=17.089;MAF_USDA=1.639
NC_035087.1	7770265	.	A	T	.	.	MAF_USDA=1.639
NC_035087.1	7770267	.	G	T	.	.	MAF_INRAE=39.241;MAF_USDA=35.882
NC_035087.1	7770321	.	G	A	.	.	MAF_USDA=4.098
NC_035087.1	7770417	.	A	T	.	.	MAF_INRAE=4.167;MAF_USDA=16.667
NC_035087.1	7770477	.	G	C	.	.	MAF_INRAE=3.333;MAF_USDA=1.639
NC_035087.1	7770509	.	T	C	.	.	MAF_INRAE=3.333
NC_035087.1	7770622	.	A	T	.	.	MAF_INRAE=44.304;MAF_USDA=46.471
NC_035087.1	7770623	.	A	T	.	.	MAF_INRAE=40.0;MAF_USDA=34.706
NC_035087.1	7770627	.	A	T	.	.	MAF_USDA=4.118
NC_035087.1	7770679	.	G	C	.	.	MAF_USDA=2.5
NC_035087.1	7770714	.	G	A	.	.	MAF_INRAE=15.789;MAF_USDA=45.882
NC_035087.1	7770883	.	G	T	.	.	MAF_USDA=6.557
NC_035087.1	7770900	.	T	G	.	.	MAF_USDA=42.941
NC_035087.1	7770908	.	T	C	.	.	MAF_INRAE=6.329
NC_035087.1	7770909	.	G	T	.	.	MAF_INRAE=34.81;MAF_USDA=15.882
NC_035087.1	7770953	.	G	C	.	.	MAF_USDA=3.529
NC_035087.1	7771033	.	C	A	.	.	MAF_USDA=42.353
NC_035087.1	7771064	.	A	C	.	.	MAF_USDA=42.941
NC_035087.1	7771115	.	C	T	.	.	MAF_INRAE=1.667;MAF_USDA=1.639
NC_035087.1	7771124	.	C	T	.	.	MAF_USDA=4.918
NC_035087.1	7771184	.	T	C	.	.	MAF_USDA=20.833
NC_035087.1	7771213	.	C	T	.	.	MAF_USDA=25.294
NC_035087.1	7771245	.	G	A	.	.	MAF_USDA=44.118
NC_035087.1	7771265	.	G	A	.	.	MAF_USDA=1.639
NC_035087.1	7771318	.	G	A	.	.	MAF_USDA=1.639
NC_035087.1	7771357	.	G	C	.	.	MAF_INRAE=15.789;MAF_USDA=47.647
NC_035087.1	7771455	.	C	T	.	.	MAF_INRAE=1.667;MAF_USDA=2.459
NC_035087.1	7771484	.	A	G	.	.	MAF_USDA=1.639
NC_035087.1	7771500	.	G	C	.	.	MAF_INRAE=15.789;MAF_USDA=4.118
NC_035087.1	7771530	.	C	T	.	.	MAF_INRAE=15.789;MAF_USDA=47.647
NC_035087.1	7771613	.	C	A	.	.	MAF_USDA=21.765
NC_035087.1	7771699	.	C	T	.	.	MAF_INRAE=34.81;MAF_USDA=15.882
NC_035087.1	7771735	.	C	T	.	.	MAF_INRAE=6.329;MAF_USDA=1.639
NC_035087.1	7771738	.	T	C	.	.	MAF_USDA=2.353
NC_035087.1	7771808	.	G	T	.	.	MAF_INRAE=15.789;MAF_USDA=4.118
NC_035087.1	7771847	.	A	G	.	.	MAF_USDA=2.459
NC_035087.1	7771866	.	T	C	.	.	MAF_USDA=4.167
NC_035087.1	7771916	.	C	T	.	.	MAF_USDA=4.706
NC_035087.1	7771971	.	T	C	.	.	MAF_INRAE=15.789;MAF_USDA=4.118
NC_035087.1	7772050	.	T	C	.	.	MAF_INRAE=15.789
NC_035087.1	7772064	.	T	A	.	.	MAF_USDA=1.786
NC_035087.1	7772079	.	C	A	.	.	MAF_USDA=43.529
NC_035087.1	7772085	.	A	G	.	.	MAF_INRAE=6.329;MAF_USDA=1.639
NC_035087.1	7772134	.	T	C	.	.	MAF_USDA=6.25
NC_035087.1	7772158	.	G	A	.	.	MAF_INRAE=6.329;MAF_USDA=13.115
NC_035087.1	7772218	.	G	A	.	.	MAF_USDA=4.167
NC_035087.1	7772283	.	A	T	.	.	MAF_USDA=5.738
NC_035087.1	7772324	.	C	A	.	.	MAF_INRAE=37.342;MAF_USDA=21.176
NC_035087.1	7772342	.	G	T	.	.	MAF_INRAE=15.789;MAF_USDA=10.417
NC_035087.1	7772351	.	G	A	.	.	MAF_USDA=2.083
NC_035087.1	7772366	.	G	T	.	.	MAF_USDA=42.941
NC_035087.1	7772510	.	G	C	.	.	MAF_INRAE=5.263
NC_035087.1	7772539	.	C	T	.	.	MAF_USDA=1.639
NC_035087.1	7772670	.	T	A	.	.	MAF_USDA=44.706
NC_035087.1	7772769	.	C	T	.	.	MAF_INRAE=6.329;MAF_USDA=2.381
NC_035087.1	7772784	.	G	A	.	.	MAF_INRAE=15.789;MAF_USDA=48.214
NC_035087.1	7772785	.	T	C	.	.	MAF_USDA=44.048
NC_035087.1	7773259	.	T	C	.	.	MAF_USDA=8.333
NC_035087.1	7773282	.	G	A	.	.	MAF_USDA=42.941
NC_035087.1	7773292	.	G	T	.	.	MAF_USDA=24.706
NC_035087.1	7773367	.	T	A	.	.	MAF_USDA=1.639
NC_035087.1	7773421	.	T	G	.	.	MAF_USDA=6.25
NC_035087.1	7773448	.	A	G	.	.	MAF_USDA=2.459
NC_035087.1	7773552	.	A	C	.	.	MAF_INRAE=1.667;MAF_USDA=4.918
NC_035087.1	7773642	.	G	A	.	.	MAF_USDA=2.353
NC_035087.1	7773647	.	T	A	.	.	MAF_INRAE=15.789;MAF_USDA=47.059
NC_035087.1	7773721	.	A	C	.	.	MAF_USDA=8.197
NC_035087.1	7773779	.	T	C	.	.	MAF_INRAE=15.789;MAF_USDA=4.118
NC_035087.1	7773795	.	T	C	.	.	MAF_USDA=6.25
NC_035087.1	7773808	.	T	A	.	.	MAF_USDA=1.639
NC_035087.1	7773816	.	T	A	.	.	MAF_INRAE=5.263;MAF_USDA=7.059
NC_035087.1	7773844	.	C	T	.	.	MAF_INRAE=49.367;MAF_USDA=35.882
NC_035087.1	7773885	.	G	C	.	.	MAF_USDA=1.639
NC_035087.1	7773938	.	T	C	.	.	MAF_INRAE=34.81;MAF_USDA=15.882
NC_035087.1	7774006	.	A	T	.	.	MAF_INRAE=5.263;MAF_USDA=3.279
NC_035087.1	7774051	.	G	A	.	.	MAF_USDA=3.279
NC_035087.1	7774198	.	C	A	.	.	MAF_USDA=16.667
NC_035087.1	7774205	.	A	T	.	.	MAF_USDA=16.667
NC_035087.1	7775246	.	T	A	.	.	MAF_INRAE=21.053;MAF_USDA=15.476
NC_035087.1	7775282	.	G	A	.	.	MAF_USDA=20.0
NC_035087.1	7775318	.	G	C	.	.	MAF_INRAE=49.367;MAF_USDA=34.706
NC_035087.1	7775329	.	G	A	.	.	MAF_INRAE=15.789
NC_035087.1	7775568	.	C	A	.	.	MAF_INRAE=37.342;MAF_USDA=17.059
NC_035087.1	7775612	.	C	T	.	.	MAF_INRAE=5.696;MAF_USDA=1.639
NC_035087.1	7775617	.	G	T	.	.	MAF_INRAE=5.696;MAF_USDA=1.639
NC_035087.1	7775662	.	T	A	.	.	MAF_INRAE=15.789
NC_035087.1	7775871	.	G	A	.	.	MAF_INRAE=31.013;MAF_USDA=12.941
NC_035087.1	7775929	.	T	A	.	.	MAF_INRAE=37.975;MAF_USDA=12.295
NC_035087.1	7776019	.	A	C	.	.	MAF_USDA=1.639
NC_035087.1	7776165	.	G	T	.	.	MAF_INRAE=15.789;MAF_USDA=1.639
NC_035087.1	7776172	.	A	T	.	.	MAF_INRAE=21.053;MAF_USDA=9.836
NC_035087.1	7776173	.	G	T	.	.	MAF_USDA=9.836
NC_035087.1	7776174	.	G	T	.	.	MAF_USDA=1.639
NC_035087.1	7776221	.	T	C	.	.	MAF_USDA=25.0
NC_035087.1	7776226	.	C	G	.	.	MAF_USDA=29.167
NC_035087.1	7776231	.	G	T	.	.	MAF_INRAE=39.167
NC_035087.1	7776505	.	C	A	.	.	MAF_USDA=1.639
NC_035087.1	7776523	.	T	A	.	.	MAF_USDA=10.417
NC_035087.1	7776579	.	C	T	.	.	MAF_USDA=4.118
NC_035087.1	7776599	.	C	T	.	.	MAF_USDA=2.459
NC_035087.1	7776600	.	G	A	.	.	MAF_INRAE=15.789
NC_035087.1	7776615	.	C	G	.	.	MAF_USDA=42.941
NC_035087.1	7776620	.	G	C	.	.	MAF_INRAE=3.333
NC_035087.1	7776621	.	T	A	.	.	MAF_INRAE=37.975;MAF_USDA=20.0
NC_035087.1	7776649	.	T	C	.	.	MAF_USDA=43.529
NC_035087.1	7776688	.	C	A	.	.	MAF_INRAE=36.076;MAF_USDA=40.0
NC_035087.1	7776783	.	G	A	.	.	MAF_USDA=20.588
NC_035087.1	7776795	.	A	G	.	.	MAF_INRAE=39.167
NC_035087.1	7776808	.	T	C	.	.	MAF_USDA=45.833
NC_035087.1	7776821	.	T	C	.	.	MAF_INRAE=39.167;MAF_USDA=23.81
NC_035087.1	7776880	.	C	A	.	.	MAF_INRAE=15.789
NC_035087.1	7776935	.	G	T	.	.	MAF_USDA=7.377
NC_035087.1	7776940	.	C	T	.	.	MAF_USDA=1.765
NC_035087.1	7777070	.	C	T	.	.	MAF_USDA=8.197
NC_035087.1	7777096	.	G	A	.	.	MAF_USDA=15.294
NC_035087.1	7777177	.	G	A	.	.	MAF_USDA=39.286
NC_035087.1	7777304	.	A	T	.	.	MAF_USDA=1.639
NC_035087.1	7777306	.	T	C	.	.	MAF_USDA=4.706
NC_035087.1	7777495	.	T	C	.	.	MAF_USDA=44.118
NC_035087.1	7777587	.	G	C	.	.	MAF_USDA=33.529
NC_035087.1	7777620	.	T	G	.	.	MAF_USDA=45.833
NC_035087.1	7777641	.	C	T	.	.	MAF_USDA=22.917
NC_035087.1	7777660	.	T	A	.	.	MAF_USDA=12.5
NC_035087.1	7777774	.	C	T	.	.	MAF_USDA=5.882
NC_035087.1	7777779	.	C	T	.	.	MAF_USDA=3.279
NC_035087.1	7777791	.	A	G	.	.	MAF_USDA=37.5
NC_035087.1	7777856	.	C	G	.	.	MAF_USDA=4.918
NC_035087.1	7777890	.	C	A	.	.	MAF_INRAE=46.667;MAF_USDA=31.176
NC_035087.1	7777913	.	G	T	.	.	MAF_INRAE=46.667;MAF_USDA=31.765
NC_035087.1	7777924	.	A	G	.	.	MAF_INRAE=15.789;MAF_USDA=10.417
NC_035087.1	7777975	.	C	T	.	.	MAF_INRAE=3.333;MAF_USDA=2.459
NC_035087.1	7777991	.	G	A	.	.	MAF_USDA=1.639
NC_035087.1	7778074	.	A	G	.	.	MAF_INRAE=6.329
NC_035087.1	7778175	.	G	A	.	.	MAF_INRAE=21.053;MAF_USDA=22.917
NC_035087.1	7778180	.	C	A	.	.	MAF_USDA=27.083
NC_035087.1	7778182	.	T	A	.	.	MAF_USDA=25.0
NC_035087.1	7778184	.	T	G	.	.	MAF_USDA=27.083
NC_035087.1	7778231	.	C	T	.	.	MAF_USDA=10.417
NC_035087.1	7778381	.	C	T	.	.	MAF_USDA=23.913
NC_035087.1	7778427	.	T	C	.	.	MAF_INRAE=15.789
NC_035087.1	7778525	.	T	G	.	.	MAF_USDA=4.918
NC_035087.1	7778547	.	T	G	.	.	MAF_USDA=32.353
NC_035087.1	7778568	.	T	G	.	.	MAF_USDA=2.459
NC_035087.1	7778572	.	A	T	.	.	MAF_USDA=3.529
NC_035087.1	7778644	.	C	A	.	.	MAF_INRAE=43.671;MAF_USDA=25.882
NC_035087.1	7778685	.	G	A	.	.	MAF_USDA=2.459
NC_035087.1	7778750	.	G	C	.	.	MAF_INRAE=9.494;MAF_USDA=7.143
NC_035087.1	7778768	.	T	C	.	.	MAF_INRAE=5.263
NC_035087.1	7778824	.	C	T	.	.	MAF_USDA=4.098
NC_035087.1	7778838	.	C	T	.	.	MAF_USDA=10.656
NC_035087.1	7779086	.	A	T	.	.	MAF_INRAE=1.667;MAF_USDA=48.235
NC_035087.1	7779106	.	G	T	.	.	MAF_USDA=3.279
NC_035087.1	7779154	.	A	G	.	.	MAF_USDA=25.294
NC_035087.1	7779162	.	T	A	.	.	MAF_INRAE=34.177;MAF_USDA=15.882
NC_035087.1	7779182	.	G	T	.	.	MAF_INRAE=34.177;MAF_USDA=15.882
NC_035087.1	7779215	.	G	T	.	.	MAF_USDA=6.471
NC_035087.1	7779251	.	G	A	.	.	MAF_USDA=42.353
NC_035087.1	7779257	.	C	T	.	.	MAF_USDA=3.529
NC_035087.1	7779346	.	C	A	.	.	MAF_INRAE=21.053;MAF_USDA=15.882
NC_035087.1	7779427	.	G	A	.	.	MAF_USDA=9.412
NC_035087.1	7779760	.	T	G	.	.	MAF_USDA=4.706
NC_035087.1	7779804	.	A	C	.	.	MAF_INRAE=41.139;MAF_USDA=17.647
NC_035087.1	7779990	.	C	T	.	.	MAF_USDA=6.25
NC_035087.1	7781631	.	T	A	.	.	MAF_USDA=2.083
NC_035087.1	7781715	.	T	G	.	.	MAF_INRAE=41.772;MAF_USDA=41.667
NC_035087.1	7781727	.	T	G	.	.	MAF_INRAE=15.789;MAF_USDA=2.083
NC_035087.1	7781737	.	T	C	.	.	MAF_INRAE=42.105;MAF_USDA=40.0
NC_035087.1	7781852	.	C	T	.	.	MAF_USDA=15.882
NC_035087.1	7781923	.	T	A	.	.	MAF_INRAE=36.076;MAF_USDA=25.882
NC_035087.1	7781959	.	C	T	.	.	MAF_USDA=5.294
NC_035087.1	7781982	.	T	G	.	.	MAF_INRAE=15.789;MAF_USDA=40.0
NC_035087.1	7782000	.	C	T	.	.	MAF_USDA=1.639
NC_035087.1	7782122	.	C	T	.	.	MAF_INRAE=17.5;MAF_USDA=2.459
NC_035087.1	7782181	.	C	A	.	.	MAF_INRAE=17.5;MAF_USDA=10.656
NC_035087.1	7782237	.	G	A	.	.	MAF_USDA=1.639
NC_035087.1	7782463	.	A	T	.	.	MAF_INRAE=15.789;MAF_USDA=24.118
NC_035087.1	7782489	.	G	A	.	.	MAF_INRAE=34.81;MAF_USDA=12.353
NC_035087.1	7782549	.	G	C	.	.	MAF_USDA=9.836
NC_035087.1	7782656	.	A	G	.	.	MAF_USDA=2.459
NC_035087.1	7782673	.	T	G	.	.	MAF_USDA=1.639
NC_035087.1	7782689	.	A	C	.	.	MAF_USDA=8.537
NC_035087.1	7782786	.	T	C	.	.	MAF_USDA=50.0
NC_035087.1	7782811	.	A	C	.	.	MAF_USDA=38.136
NC_035087.1	7782817	.	T	G	.	.	MAF_USDA=5.085
NC_035087.1	7782823	.	A	T	.	.	MAF_USDA=22.727
NC_035087.1	7782842	.	G	T	.	.	MAF_USDA=48.795
NC_035087.1	7782844	.	G	A	.	.	MAF_USDA=3.279
NC_035087.1	7782850	.	A	C	.	.	MAF_USDA=3.279
NC_035087.1	7782878	.	T	C	.	.	MAF_USDA=1.807
NC_035087.1	7782914	.	C	G	.	.	MAF_USDA=2.41
NC_035087.1	7782934	.	T	A	.	.	MAF_USDA=48.171
NC_035087.1	7782944	.	C	T	.	.	MAF_USDA=17.47
NC_035087.1	7783044	.	C	T	.	.	MAF_USDA=48.795
NC_035087.1	7783082	.	C	G	.	.	MAF_USDA=2.459
NC_035087.1	7783116	.	G	T	.	.	MAF_USDA=2.459
NC_035087.1	7783255	.	G	T	.	.	MAF_INRAE=40.506;MAF_USDA=42.353
NC_035087.1	7783308	.	T	C	.	.	MAF_USDA=2.459
NC_035087.1	7783325	.	A	G	.	.	MAF_INRAE=41.139;MAF_USDA=39.583
NC_035087.1	7783351	.	C	A	.	.	MAF_USDA=41.667
NC_035087.1	7783374	.	T	G	.	.	MAF_INRAE=41.139;MAF_USDA=40.588
NC_035087.1	7783486	.	G	A	.	.	MAF_INRAE=42.405;MAF_USDA=42.353
NC_035087.1	7783502	.	C	T	.	.	MAF_INRAE=15.789
NC_035087.1	7783517	.	C	A	.	.	MAF_INRAE=16.456;MAF_USDA=10.588
NC_035087.1	7783534	.	C	T	.	.	MAF_INRAE=36.076;MAF_USDA=12.941
NC_035087.1	7783587	.	G	T	.	.	MAF_INRAE=42.105;MAF_USDA=41.765
NC_035087.1	7783650	.	T	A	.	.	MAF_INRAE=42.105;MAF_USDA=41.071
NC_035087.1	7783653	.	C	A	.	.	MAF_USDA=4.167
NC_035087.1	7783662	.	T	A	.	.	MAF_INRAE=42.105;MAF_USDA=41.071
NC_035087.1	7783702	.	A	T	.	.	MAF_INRAE=41.139;MAF_USDA=41.667
NC_035087.1	7783716	.	C	T	.	.	MAF_INRAE=36.709;MAF_USDA=13.529
NC_035087.1	7783730	.	T	C	.	.	MAF_USDA=4.098
NC_035087.1	7783760	.	T	C	.	.	MAF_USDA=11.475
NC_035087.1	7783761	.	A	C	.	.	MAF_INRAE=5.263;MAF_USDA=2.459
NC_035087.1	7783765	.	C	T	.	.	MAF_USDA=11.475
NC_035087.1	7783783	.	C	T	.	.	MAF_INRAE=41.139;MAF_USDA=41.176
NC_035087.1	7783784	.	G	A	.	.	MAF_USDA=11.475
NC_035087.1	7783835	.	C	T	.	.	MAF_USDA=16.071
NC_035087.1	7783839	.	A	C	.	.	MAF_INRAE=40.506;MAF_USDA=40.476
NC_035087.1	7783855	.	G	C	.	.	MAF_INRAE=40.506;MAF_USDA=41.176
NC_035087.1	7783891	.	C	A	.	.	MAF_INRAE=40.506;MAF_USDA=40.0
NC_035087.1	7783894	.	G	A	.	.	MAF_USDA=2.459
NC_035087.1	7783900	.	G	A	.	.	MAF_INRAE=40.506;MAF_USDA=41.765
NC_035087.1	7783901	.	T	G	.	.	MAF_INRAE=40.833;MAF_USDA=40.0
NC_035087.1	7783915	.	A	G	.	.	MAF_INRAE=41.139;MAF_USDA=38.824
NC_035087.1	7783933	.	C	G	.	.	MAF_INRAE=41.772;MAF_USDA=41.667
NC_035087.1	7784003	.	C	A	.	.	MAF_INRAE=36.076;MAF_USDA=24.706
NC_035087.1	7784008	.	T	A	.	.	MAF_INRAE=40.506;MAF_USDA=41.765
NC_035087.1	7784019	.	A	G	.	.	MAF_INRAE=40.506;MAF_USDA=41.765
NC_035087.1	7784030	.	G	T	.	.	MAF_INRAE=40.506;MAF_USDA=41.176
NC_035087.1	7784032	.	G	C	.	.	MAF_INRAE=40.0;MAF_USDA=42.353
NC_035087.1	7784071	.	C	A	.	.	MAF_USDA=8.235
NC_035087.1	7784096	.	G	A	.	.	MAF_USDA=4.098
NC_035087.1	7784097	.	T	G	.	.	MAF_USDA=4.918
NC_035087.1	7784098	.	A	G	.	.	MAF_USDA=4.918
NC_035087.1	7784101	.	C	G	.	.	MAF_INRAE=17.5;MAF_USDA=4.918
NC_035087.1	7784105	.	G	T	.	.	MAF_INRAE=46.203;MAF_USDA=37.059
NC_035087.1	7784115	.	G	T	.	.	MAF_INRAE=40.506;MAF_USDA=42.353
NC_035087.1	7784143	.	C	A	.	.	MAF_INRAE=15.789
NC_035087.1	7784146	.	C	A	.	.	MAF_USDA=2.459
NC_035087.1	7784162	.	T	G	.	.	MAF_INRAE=34.81;MAF_USDA=12.941
NC_035087.1	7784214	.	A	T	.	.	MAF_INRAE=17.089;MAF_USDA=1.667
NC_035087.1	7784315	.	T	G	.	.	MAF_INRAE=15.789;MAF_USDA=44.118
NC_035087.1	7784317	.	T	G	.	.	MAF_USDA=44.118
NC_035087.1	7784337	.	G	A	.	.	MAF_USDA=3.279
NC_035087.1	7784340	.	A	C	.	.	MAF_USDA=8.824
NC_035087.1	7784344	.	C	T	.	.	MAF_INRAE=36.076;MAF_USDA=12.941
NC_035087.1	7784358	.	A	T	.	.	MAF_INRAE=17.089;MAF_USDA=2.459
NC_035087.1	7784374	.	A	G	.	.	MAF_INRAE=34.81;MAF_USDA=12.941
NC_035087.1	7784383	.	G	A	.	.	MAF_USDA=4.918
NC_035087.1	7784458	.	A	G	.	.	MAF_USDA=1.639
NC_035087.1	7784576	.	T	C	.	.	MAF_USDA=2.459
NC_035087.1	7784583	.	A	T	.	.	MAF_USDA=1.639
NC_035087.1	7784588	.	A	G	.	.	MAF_USDA=9.412
NC_035087.1	7784636	.	G	C	.	.	MAF_INRAE=26.316;MAF_USDA=12.941
NC_035087.1	7784652	.	G	A	.	.	MAF_INRAE=6.329;MAF_USDA=2.459
NC_035087.1	7784660	.	C	G	.	.	MAF_INRAE=26.316;MAF_USDA=12.941
NC_035087.1	7784741	.	G	C	.	.	MAF_INRAE=15.789;MAF_USDA=45.294
NC_035087.1	7784752	.	T	C	.	.	MAF_INRAE=15.789;MAF_USDA=45.294
NC_035087.1	7784832	.	G	C	.	.	MAF_INRAE=15.789;MAF_USDA=44.118
NC_035087.1	7784900	.	A	G	.	.	MAF_INRAE=15.789;MAF_USDA=46.951
NC_035087.1	7784908	.	G	T	.	.	MAF_INRAE=5.063;MAF_USDA=16.667
NC_035087.1	7784909	.	A	C	.	.	MAF_USDA=16.667
NC_035087.1	7784929	.	G	A	.	.	MAF_INRAE=15.789;MAF_USDA=44.706
NC_035087.1	7785018	.	A	G	.	.	MAF_USDA=2.459
NC_035087.1	7785051	.	C	T	.	.	MAF_INRAE=5.263
NC_035087.1	7785144	.	G	C	.	.	MAF_INRAE=42.405;MAF_USDA=30.588
NC_035087.1	7785146	.	C	T	.	.	MAF_INRAE=5.263
NC_035087.1	7785163	.	T	C	.	.	MAF_USDA=2.353
NC_035087.1	7785253	.	C	T	.	.	MAF_INRAE=16.667;MAF_USDA=7.377
NC_035087.1	7785380	.	C	T	.	.	MAF_INRAE=39.241;MAF_USDA=42.941
NC_035087.1	7785440	.	T	C	.	.	MAF_INRAE=15.789;MAF_USDA=44.262
NC_035087.1	7785479	.	G	A	.	.	MAF_USDA=2.459
NC_035087.1	7785544	.	T	C	.	.	MAF_USDA=4.918
NC_035087.1	7785557	.	G	T	.	.	MAF_USDA=1.639
NC_035087.1	7785587	.	T	C	.	.	MAF_INRAE=39.241;MAF_USDA=45.882
NC_035087.1	7785597	.	T	C	.	.	MAF_USDA=1.639
NC_035087.1	7785642	.	A	C	.	.	MAF_INRAE=5.263
NC_035087.1	7785674	.	A	G	.	.	MAF_USDA=12.353
NC_035087.1	7785737	.	T	C	.	.	MAF_USDA=4.098
NC_035087.1	7785775	.	C	T	.	.	MAF_INRAE=17.089;MAF_USDA=12.353
NC_035087.1	7785782	.	T	A	.	.	MAF_INRAE=15.789
NC_035087.1	7785962	.	C	T	.	.	MAF_INRAE=17.089;MAF_USDA=11.765
NC_035087.1	7785988	.	C	T	.	.	MAF_USDA=2.353
NC_035087.1	7786000	.	T	A	.	.	MAF_INRAE=15.789;MAF_USDA=12.295
NC_035087.1	7786055	.	G	A	.	.	MAF_USDA=1.765
NC_035087.1	7786104	.	A	G	.	.	MAF_INRAE=17.089;MAF_USDA=11.765
NC_035087.1	7786114	.	T	G	.	.	MAF_INRAE=17.5;MAF_USDA=7.377
NC_035087.1	7786149	.	T	A	.	.	MAF_USDA=4.098
NC_035087.1	7786285	.	C	A	.	.	MAF_INRAE=15.833;MAF_USDA=5.833
NC_035087.1	7786345	.	T	C	.	.	MAF_INRAE=34.81;MAF_USDA=11.765
NC_035087.1	7786386	.	T	C	.	.	MAF_USDA=4.167
NC_035087.1	7786464	.	A	G	.	.	MAF_USDA=1.667
NC_035087.1	7786489	.	T	C	.	.	MAF_USDA=2.542
NC_035087.1	7786583	.	T	G	.	.	MAF_USDA=4.918
NC_035087.1	7786611	.	T	C	.	.	MAF_USDA=5.738
NC_035087.1	7786618	.	T	C	.	.	MAF_INRAE=41.139;MAF_USDA=30.588
NC_035087.1	7786674	.	C	A	.	.	MAF_INRAE=6.329;MAF_USDA=1.639
NC_035087.1	7786719	.	T	G	.	.	MAF_USDA=4.918
NC_035087.1	7786742	.	G	T	.	.	MAF_INRAE=15.789
NC_035087.1	7786743	.	C	G	.	.	MAF_INRAE=21.053;MAF_USDA=40.588
NC_035087.1	7786878	.	C	T	.	.	MAF_INRAE=5.696;MAF_USDA=2.353
NC_035087.1	7786917	.	A	C	.	.	MAF_INRAE=21.053;MAF_USDA=42.941
NC_035087.1	7786918	.	G	C	.	.	MAF_USDA=42.941
NC_035087.1	7786930	.	T	C	.	.	MAF_USDA=1.639
NC_035087.1	7786931	.	C	A	.	.	MAF_USDA=16.471
NC_035087.1	7786942	.	G	A	.	.	MAF_INRAE=42.105;MAF_USDA=32.353
NC_035087.1	7786951	.	C	T	.	.	MAF_USDA=6.25
NC_035087.1	7786953	.	A	G	.	.	MAF_USDA=12.941
NC_035087.1	7786954	.	G	C	.	.	MAF_USDA=12.941
NC_035087.1	7786955	.	G	A	.	.	MAF_USDA=12.941
NC_035087.1	7786980	.	T	A	.	.	MAF_USDA=4.098
NC_035087.1	7786982	.	A	T	.	.	MAF_USDA=3.279
NC_035087.1	7786983	.	C	T	.	.	MAF_INRAE=6.329;MAF_USDA=5.738
NC_035087.1	7786997	.	C	T	.	.	MAF_USDA=5.882
NC_035087.1	7787083	.	C	T	.	.	MAF_INRAE=17.089;MAF_USDA=10.588
NC_035087.1	7787105	.	A	C	.	.	MAF_INRAE=5.063
NC_035087.1	7787119	.	C	T	.	.	MAF_USDA=9.412
NC_035087.1	7787132	.	G	A	.	.	MAF_INRAE=36.076;MAF_USDA=13.529
NC_035087.1	7787145	.	A	G	.	.	MAF_INRAE=15.789;MAF_USDA=10.656
NC_035087.1	7787241	.	A	C	.	.	MAF_INRAE=21.053;MAF_USDA=41.176
NC_035087.1	7787274	.	C	T	.	.	MAF_USDA=4.098
NC_035087.1	7787301	.	G	A	.	.	MAF_INRAE=34.81;MAF_USDA=12.941
NC_035087.1	7787317	.	T	G	.	.	MAF_INRAE=15.789;MAF_USDA=40.588
NC_035087.1	7787318	.	T	C	.	.	MAF_USDA=40.588
NC_035087.1	7787344	.	C	G	.	.	MAF_INRAE=21.053;MAF_USDA=44.118
NC_035087.1	7787347	.	A	T	.	.	MAF_USDA=44.118
NC_035087.1	7787348	.	G	A	.	.	MAF_USDA=1.639
NC_035087.1	7787351	.	T	C	.	.	MAF_USDA=4.918
NC_035087.1	7787358	.	C	A	.	.	MAF_USDA=2.353
NC_035087.1	7787401	.	C	T	.	.	MAF_INRAE=15.789;MAF_USDA=44.706
NC_035087.1	7787535	.	G	A	.	.	MAF_USDA=1.667
NC_035087.1	7787584	.	G	T	.	.	MAF_USDA=1.639
NC_035087.1	7787586	.	T	A	.	.	MAF_INRAE=15.789;MAF_USDA=44.706
NC_035087.1	7787704	.	C	T	.	.	MAF_USDA=1.765
NC_035087.1	7787728	.	T	C	.	.	MAF_USDA=2.083
NC_035087.1	7787806	.	T	C	.	.	MAF_USDA=2.353
NC_035087.1	7788019	.	T	A	.	.	MAF_INRAE=15.789;MAF_USDA=35.882
NC_035087.1	7788047	.	G	A	.	.	MAF_INRAE=28.481;MAF_USDA=40.588
NC_035087.1	7788079	.	T	G	.	.	MAF_USDA=3.279
NC_035087.1	7788107	.	G	T	.	.	MAF_USDA=4.918
NC_035087.1	7788116	.	C	T	.	.	MAF_USDA=17.059
NC_035087.1	7788205	.	T	C	.	.	MAF_USDA=1.639
NC_035087.1	7788215	.	C	T	.	.	MAF_INRAE=18.354;MAF_USDA=11.765
NC_035087.1	7788253	.	G	T	.	.	MAF_USDA=2.459
NC_035087.1	7788265	.	A	T	.	.	MAF_INRAE=18.354;MAF_USDA=10.588
NC_035087.1	7788267	.	A	T	.	.	MAF_USDA=4.098
NC_035087.1	7788274	.	A	C	.	.	MAF_INRAE=15.789;MAF_USDA=38.235
NC_035087.1	7788298	.	T	G	.	.	MAF_INRAE=18.987;MAF_USDA=11.176
NC_035087.1	7788299	.	T	C	.	.	MAF_INRAE=34.81;MAF_USDA=12.941
NC_035087.1	7788303	.	C	T	.	.	MAF_INRAE=41.667;MAF_USDA=50.0
NC_035087.1	7788336	.	T	C	.	.	MAF_INRAE=41.139;MAF_USDA=29.412
NC_035087.1	7788345	.	A	G	.	.	MAF_INRAE=34.81;MAF_USDA=12.941
NC_035087.1	7788431	.	T	C	.	.	MAF_INRAE=15.789;MAF_USDA=9.836
NC_035087.1	7788486	.	G	A	.	.	MAF_INRAE=21.053;MAF_USDA=14.118
NC_035087.1	7788509	.	A	C	.	.	MAF_INRAE=32.5
NC_035087.1	7788535	.	T	G	.	.	MAF_USDA=6.25
NC_035087.1	7788536	.	T	G	.	.	MAF_USDA=8.333
NC_035087.1	7788576	.	C	A	.	.	MAF_USDA=9.524
NC_035087.1	7788649	.	C	T	.	.	MAF_INRAE=18.354;MAF_USDA=10.0
NC_035087.1	7788744	.	C	A	.	.	MAF_INRAE=18.354;MAF_USDA=11.176
NC_035087.1	7788791	.	A	G	.	.	MAF_USDA=1.639
NC_035087.1	7788799	.	C	T	.	.	MAF_INRAE=18.354
NC_035087.1	7788825	.	C	A	.	.	MAF_USDA=9.016
NC_035087.1	7788852	.	C	T	.	.	MAF_USDA=3.279
NC_035087.1	7788881	.	G	C	.	.	MAF_INRAE=41.139;MAF_USDA=30.588
NC_035087.1	7788921	.	C	T	.	.	MAF_USDA=5.882
NC_035087.1	7788931	.	A	G	.	.	MAF_USDA=1.639
NC_035087.1	7789006	.	T	C	.	.	MAF_INRAE=15.789;MAF_USDA=44.706
NC_035087.1	7789030	.	T	C	.	.	MAF_USDA=8.197
NC_035087.1	7789033	.	C	T	.	.	MAF_USDA=3.279
NC_035087.1	7789088	.	T	G	.	.	MAF_USDA=21.429
NC_035087.1	7789135	.	G	A	.	.	MAF_INRAE=39.873;MAF_USDA=42.941
NC_035087.1	7789271	.	G	A	.	.	MAF_USDA=9.016
NC_035087.1	7789344	.	A	G	.	.	MAF_INRAE=15.789;MAF_USDA=38.235
NC_035087.1	7789384	.	A	C	.	.	MAF_INRAE=35.443;MAF_USDA=12.941
NC_035087.1	7789397	.	C	T	.	.	MAF_USDA=3.279
NC_035087.1	7789442	.	T	A	.	.	MAF_INRAE=40.506;MAF_USDA=49.412
NC_035087.1	7789483	.	T	C	.	.	MAF_INRAE=46.203;MAF_USDA=36.471
NC_035087.1	7789497	.	T	A	.	.	MAF_USDA=6.25
NC_035087.1	7789542	.	T	C	.	.	MAF_INRAE=39.167;MAF_USDA=25.0
NC_035087.1	7789556	.	G	T	.	.	MAF_INRAE=18.354;MAF_USDA=11.176
NC_035087.1	7789634	.	C	A	.	.	MAF_USDA=12.295
NC_035087.1	7789753	.	G	T	.	.	MAF_USDA=5.0
NC_035087.1	7789778	.	A	T	.	.	MAF_USDA=45.238
NC_035087.1	7789782	.	C	T	.	.	MAF_USDA=2.381
NC_035087.1	7789916	.	GATGGCTAGAATTAGC	GATGGCTAGAATTAGG	.	.	MAF_USDA=43.75
NC_035087.1	7789931	.	C	G	.	.	MAF_USDA=34.426
NC_035087.1	7789968	.	G	T	.	.	MAF_USDA=1.639
NC_035087.1	7790046	.	C	T	.	.	MAF_INRAE=5.263
NC_035087.1	7790102	.	A	C	.	.	MAF_USDA=1.639
NC_035087.1	7790128	.	G	A	.	.	MAF_INRAE=5.263;MAF_USDA=15.294
NC_035087.1	7790139	.	C	G	.	.	MAF_INRAE=39.241;MAF_USDA=41.176
NC_035087.1	7790155	.	A	C	.	.	MAF_INRAE=26.316;MAF_USDA=25.0
NC_035087.1	7790156	.	T	G	.	.	MAF_USDA=6.25
NC_035087.1	7790198	.	G	A	.	.	MAF_INRAE=5.263
NC_035087.1	7790208	.	A	C	.	.	MAF_INRAE=15.789;MAF_USDA=45.238
NC_035087.1	7790240	.	C	A	.	.	MAF_INRAE=15.789;MAF_USDA=1.639
NC_035087.1	7790298	.	C	T	.	.	MAF_USDA=4.098
NC_035087.1	7790321	.	A	T	.	.	MAF_INRAE=34.81;MAF_USDA=12.941
NC_035087.1	7790361	.	C	G	.	.	MAF_INRAE=21.053;MAF_USDA=44.118
NC_035087.1	7790377	.	A	G	.	.	MAF_INRAE=15.789;MAF_USDA=45.882
NC_035087.1	7790399	.	C	T	.	.	MAF_USDA=5.738
NC_035087.1	7790473	.	T	C	.	.	MAF_USDA=6.25
NC_035087.1	7790474	.	C	T	.	.	MAF_USDA=2.083
NC_035087.1	7790481	.	T	G	.	.	MAF_INRAE=21.053;MAF_USDA=25.0
NC_035087.1	7790485	.	T	C	.	.	MAF_INRAE=5.263
NC_035087.1	7790495	.	G	A	.	.	MAF_INRAE=15.789;MAF_USDA=16.667
NC_035087.1	7790525	.	A	G	.	.	MAF_INRAE=15.789;MAF_USDA=44.048
NC_035087.1	7790529	.	T	A	.	.	MAF_USDA=14.286
NC_035087.1	7790536	.	G	A	.	.	MAF_USDA=5.0
NC_035087.1	7790567	.	C	T	.	.	MAF_INRAE=15.789;MAF_USDA=3.333
NC_035087.1	7790568	.	A	G	.	.	MAF_USDA=32.353
NC_035087.1	7790578	.	C	T	.	.	MAF_USDA=11.176
NC_035087.1	7790583	.	T	C	.	.	MAF_INRAE=5.263
NC_035087.1	7790632	.	T	C	.	.	MAF_INRAE=15.789;MAF_USDA=35.882
NC_035087.1	7790652	.	G	T	.	.	MAF_INRAE=8.861;MAF_USDA=16.667
NC_035087.1	7790672	.	G	T	.	.	MAF_USDA=2.459
NC_035087.1	7790676	.	T	A	.	.	MAF_INRAE=15.789;MAF_USDA=46.471
NC_035087.1	7790677	.	C	T	.	.	MAF_USDA=45.882
NC_035087.1	7790689	.	T	A	.	.	MAF_USDA=5.738
NC_035087.1	7790690	.	G	A	.	.	MAF_USDA=6.557
NC_035087.1	7790704	.	T	A	.	.	MAF_INRAE=41.139;MAF_USDA=41.667
NC_035087.1	7790729	.	T	C	.	.	MAF_INRAE=1.667;MAF_USDA=18.75
NC_035087.1	7790730	.	G	T	.	.	MAF_INRAE=1.667;MAF_USDA=18.75
NC_035087.1	7790738	.	G	A	.	.	MAF_USDA=1.639
NC_035087.1	7790748	.	C	T	.	.	MAF_USDA=3.279
NC_035087.1	7790770	.	C	A	.	.	MAF_USDA=3.279
NC_035087.1	7790783	.	C	A	.	.	MAF_USDA=4.918
NC_035087.1	7790823	.	C	G	.	.	MAF_USDA=42.353
NC_035087.1	7790861	.	T	G	.	.	MAF_INRAE=1.667;MAF_USDA=43.529
NC_035087.1	7790963	.	G	A	.	.	MAF_INRAE=1.667;MAF_USDA=47.647
NC_035087.1	7790992	.	A	C	.	.	MAF_USDA=14.706
NC_035087.1	7791043	.	G	A	.	.	MAF_USDA=13.529
NC_035087.1	7791056	.	T	G	.	.	MAF_INRAE=15.789
NC_035087.1	7791065	.	C	T	.	.	MAF_INRAE=15.789;MAF_USDA=1.639
NC_035087.1	7791066	.	G	T	.	.	MAF_INRAE=5.263
NC_035087.1	7791070	.	G	A	.	.	MAF_USDA=45.882
NC_035087.1	7791084	.	A	T	.	.	MAF_USDA=6.25
NC_035087.1	7791126	.	A	T	.	.	MAF_USDA=17.647
NC_035087.1	7791161	.	C	T	.	.	MAF_USDA=12.941
NC_035087.1	7791226	.	G	A	.	.	MAF_INRAE=15.789;MAF_USDA=44.706
NC_035087.1	7791256	.	T	G	.	.	MAF_INRAE=34.81;MAF_USDA=12.941
NC_035087.1	7791299	.	C	A	.	.	MAF_USDA=9.412
NC_035087.1	7791303	.	C	A	.	.	MAF_USDA=26.471
NC_035087.1	7791334	.	C	T	.	.	MAF_INRAE=34.177;MAF_USDA=13.095
NC_035087.1	7791335	.	T	G	.	.	MAF_USDA=25.0
NC_035087.1	7791368	.	G	A	.	.	MAF_INRAE=15.789;MAF_USDA=23.494
NC_035087.1	7791406	.	A	T	.	.	MAF_USDA=2.083
NC_035087.1	7791409	.	C	G	.	.	MAF_USDA=6.25
NC_035087.1	7791428	.	T	A	.	.	MAF_USDA=6.78
NC_035087.1	7791540	.	T	G	.	.	MAF_USDA=9.016
NC_035087.1	7791541	.	G	T	.	.	MAF_USDA=9.016
NC_035087.1	7791555	.	T	C	.	.	MAF_USDA=12.5
NC_035087.1	7791564	.	T	A	.	.	MAF_USDA=27.083
NC_035087.1	7791567	.	C	A	.	.	MAF_USDA=27.083
NC_035087.1	7791631	.	T	G	.	.	MAF_USDA=5.738
NC_035087.1	7791632	.	G	T	.	.	MAF_USDA=6.557
NC_035087.1	7791682	.	A	G,*	.	.	MAF_INRAE=5.696;MAF_USDA=2.459
NC_035087.1	7791697	.	T	C	.	.	MAF_USDA=4.098
NC_035087.1	7791721	.	C	G	.	.	MAF_INRAE=21.053;MAF_USDA=12.353
NC_035087.1	7791722	.	T	G	.	.	MAF_USDA=47.059
NC_035087.1	7791740	.	C	T	.	.	MAF_USDA=2.459
NC_035087.1	7791819	.	T	G	.	.	MAF_INRAE=31.013;MAF_USDA=12.353
NC_035087.1	7791824	.	A	T	.	.	MAF_USDA=4.098
NC_035087.1	7791836	.	C	A	.	.	MAF_INRAE=5.696;MAF_USDA=8.197
NC_035087.1	7791839	.	T	G	.	.	MAF_INRAE=2.5;MAF_USDA=2.459
NC_035087.1	7791867	.	C	T	.	.	MAF_INRAE=15.789;MAF_USDA=45.882
NC_035087.1	7791962	.	G	T	.	.	MAF_INRAE=15.789;MAF_USDA=45.294
NC_035087.1	7792097	.	C	T	.	.	MAF_INRAE=34.81;MAF_USDA=12.941
NC_035087.1	7792126	.	G	A	.	.	MAF_USDA=1.639
NC_035087.1	7792149	.	A	G	.	.	MAF_INRAE=15.789;MAF_USDA=14.706
NC_035087.1	7792159	.	T	G	.	.	MAF_USDA=35.417
NC_035087.1	7792160	.	G	T	.	.	MAF_USDA=16.667
NC_035087.1	7792210	.	T	G	.	.	MAF_INRAE=15.789;MAF_USDA=28.235
NC_035087.1	7792213	.	C	T	.	.	MAF_USDA=6.25
NC_035087.1	7792230	.	G	T	.	.	MAF_USDA=5.882
NC_035087.1	7792237	.	A	T	.	.	MAF_INRAE=39.241;MAF_USDA=42.941
NC_035087.1	7792260	.	A	G	.	.	MAF_USDA=13.529
NC_035087.1	7792266	.	T	G	.	.	MAF_USDA=4.918
NC_035087.1	7792340	.	T	C	.	.	MAF_USDA=2.353
NC_035087.1	7792351	.	C	T	.	.	MAF_INRAE=15.789;MAF_USDA=20.588
NC_035087.1	7792368	.	C	T	.	.	MAF_USDA=2.941
NC_035087.1	7792450	.	C	T	.	.	MAF_USDA=34.118
NC_035087.1	7792531	.	G	T	.	.	MAF_USDA=3.279
NC_035087.1	7792678	.	G	A	.	.	MAF_INRAE=5.0
NC_035087.1	7792700	.	C	T	.	.	MAF_USDA=2.941
NC_035087.1	7792761	.	C	T	.	.	MAF_USDA=8.824
NC_035087.1	7792762	.	C	T	.	.	MAF_USDA=8.824
NC_035087.1	7792764	.	C	A	.	.	MAF_USDA=2.353
NC_035087.1	7792786	.	G	T	.	.	MAF_INRAE=3.333
NC_035087.1	7792837	.	T	C	.	.	MAF_USDA=4.918
NC_035087.1	7792886	.	C	T	.	.	MAF_USDA=18.824
NC_035087.1	7792960	.	A	G	.	.	MAF_INRAE=2.632;MAF_USDA=43.529
NC_035087.1	7792962	.	A	C	.	.	MAF_USDA=1.639
NC_035087.1	7792963	.	G	A	.	.	MAF_USDA=2.459
NC_035087.1	7793006	.	C	T	.	.	MAF_INRAE=21.053;MAF_USDA=1.639
NC_035087.1	7793007	.	C	A	.	.	MAF_USDA=3.279
NC_035087.1	7793056	.	A	T	.	.	MAF_INRAE=39.873;MAF_USDA=15.294
NC_035087.1	7793059	.	G	C	.	.	MAF_INRAE=39.167;MAF_USDA=15.294
NC_035087.1	7793139	.	A	G	.	.	MAF_USDA=4.918
NC_035087.1	7793141	.	G	T	.	.	MAF_USDA=2.353
NC_035087.1	7793156	.	T	A	.	.	MAF_INRAE=21.053;MAF_USDA=1.639
NC_035087.1	7793279	.	C	T	.	.	MAF_USDA=8.824
NC_035087.1	7793311	.	A	G	.	.	MAF_USDA=3.279
NC_035087.1	7793349	.	A	C	.	.	MAF_USDA=4.167
NC_035087.1	7794677	.	G	C	.	.	MAF_USDA=6.557
NC_035087.1	7794721	.	C	G	.	.	MAF_USDA=4.098
NC_035087.1	7794994	.	G	A	.	.	MAF_USDA=1.639
NC_035087.1	7794995	.	T	C	.	.	MAF_INRAE=15.789
NC_035087.1	7795065	.	C	T	.	.	MAF_USDA=2.459
NC_035087.1	7795345	.	G	T	.	.	MAF_USDA=5.882
NC_035087.1	7795380	.	T	A	.	.	MAF_INRAE=17.089;MAF_USDA=2.459
NC_035087.1	7795404	.	A	C	.	.	MAF_INRAE=6.329;MAF_USDA=1.639
NC_035087.1	7795523	.	C	A	.	.	MAF_INRAE=40.506;MAF_USDA=43.529
NC_035087.1	7795544	.	A	G	.	.	MAF_USDA=10.417
NC_035087.1	7795545	.	A	G	.	.	MAF_USDA=10.417
NC_035087.1	7795604	.	C	A	.	.	MAF_INRAE=40.506;MAF_USDA=42.353
NC_035087.1	7795621	.	T	G	.	.	MAF_INRAE=40.506;MAF_USDA=42.262
NC_035087.1	7795716	.	G	A	.	.	MAF_USDA=4.098
NC_035087.1	7795719	.	C	T	.	.	MAF_USDA=3.279
NC_035087.1	7795747	.	C	A	.	.	MAF_USDA=1.639
NC_035087.1	7795758	.	A	G	.	.	MAF_USDA=32.941
NC_035087.1	7795765	.	T	A	.	.	MAF_USDA=29.167
NC_035087.1	7796688	.	T	G	.	.	MAF_USDA=2.459
NC_035087.1	7796697	.	C	G	.	.	MAF_USDA=44.706
NC_035087.1	7796700	.	T	C	.	.	MAF_USDA=6.471
NC_035087.1	7796799	.	C	T	.	.	MAF_INRAE=41.139;MAF_USDA=41.176
NC_035087.1	7796829	.	A	G	.	.	MAF_USDA=5.738
NC_035087.1	7796833	.	T	C	.	.	MAF_INRAE=40.506;MAF_USDA=41.765
NC_035087.1	7796866	.	A	G	.	.	MAF_INRAE=40.506;MAF_USDA=40.588
NC_035087.1	7796873	.	G	A	.	.	MAF_INRAE=40.506;MAF_USDA=41.176
NC_035087.1	7796913	.	G	T	.	.	MAF_USDA=1.639
NC_035087.1	7796975	.	T	C	.	.	MAF_INRAE=15.789;MAF_USDA=6.471
NC_035087.1	7797016	.	C	A	.	.	MAF_USDA=7.377
NC_035087.1	7797036	.	C	G	.	.	MAF_USDA=5.738
NC_035087.1	7797055	.	G	A	.	.	MAF_INRAE=36.076;MAF_USDA=45.882
NC_035087.1	7797126	.	C	T	.	.	MAF_INRAE=41.139;MAF_USDA=41.667
NC_035087.1	7797188	.	T	A	.	.	MAF_INRAE=34.81;MAF_USDA=12.941
NC_035087.1	7797220	.	C	G	.	.	MAF_USDA=4.918
NC_035087.1	7797296	.	C	T	.	.	MAF_INRAE=40.506;MAF_USDA=39.412
NC_035087.1	7797387	.	A	T	.	.	MAF_INRAE=42.405;MAF_USDA=32.353
NC_035087.1	7797425	.	C	T	.	.	MAF_INRAE=6.329;MAF_USDA=1.639
NC_035087.1	7797443	.	T	C	.	.	MAF_INRAE=15.789;MAF_USDA=6.471
NC_035087.1	7797457	.	C	T	.	.	MAF_USDA=1.639
NC_035087.1	7797549	.	T	C	.	.	MAF_USDA=1.639
NC_035087.1	7797663	.	C	A	.	.	MAF_USDA=1.639
NC_035087.1	7797726	.	C	A	.	.	MAF_INRAE=21.053;MAF_USDA=7.759
NC_035087.1	7797732	.	A	G	.	.	MAF_USDA=6.034
NC_035087.1	7797753	.	C	A	.	.	MAF_INRAE=34.177;MAF_USDA=13.415
NC_035087.1	7797760	.	G	A	.	.	MAF_INRAE=33.544;MAF_USDA=14.024
NC_035087.1	7797765	.	C	T	.	.	MAF_USDA=2.439
NC_035087.1	7797771	.	T	C	.	.	MAF_INRAE=38.608;MAF_USDA=14.634
NC_035087.1	7797812	.	T	A	.	.	MAF_USDA=2.586
NC_035087.1	7797875	.	T	A	.	.	MAF_INRAE=34.177;MAF_USDA=12.5
NC_035087.1	7797881	.	A	G	.	.	MAF_INRAE=34.177;MAF_USDA=12.5
NC_035087.1	7797886	.	A	G	.	.	MAF_INRAE=34.177;MAF_USDA=12.5
NC_035087.1	7797896	.	C	T	.	.	MAF_INRAE=34.177;MAF_USDA=12.353
NC_035087.1	7797918	.	A	T	.	.	MAF_INRAE=15.789
NC_035087.1	7797936	.	C	A	.	.	MAF_USDA=1.639
NC_035087.1	7798020	.	C	A	.	.	MAF_INRAE=34.177;MAF_USDA=13.529
NC_035087.1	7798133	.	C	T	.	.	MAF_INRAE=18.354;MAF_USDA=20.588
NC_035087.1	7798180	.	A	C	.	.	MAF_USDA=24.405
NC_035087.1	7798203	.	G	A	.	.	MAF_USDA=1.667
NC_035087.1	7798259	.	T	G	.	.	MAF_USDA=1.667
NC_035087.1	7798327	.	G	T	.	.	MAF_USDA=11.765
NC_035087.1	7798403	.	C	A	.	.	MAF_INRAE=34.177;MAF_USDA=12.941
NC_035087.1	7798419	.	A	G	.	.	MAF_INRAE=34.177;MAF_USDA=13.529
NC_035087.1	7798500	.	T	G	.	.	MAF_INRAE=34.81;MAF_USDA=12.941
NC_035087.1	7798521	.	G	A	.	.	MAF_USDA=2.941
NC_035087.1	7798628	.	C	T	.	.	MAF_INRAE=35.443;MAF_USDA=25.882
NC_035087.1	7798662	.	A	T	.	.	MAF_INRAE=34.177;MAF_USDA=8.235
NC_035087.1	7798734	.	G	A	.	.	MAF_USDA=3.279
NC_035087.1	7798786	.	C	T	.	.	MAF_USDA=2.353
NC_035087.1	7798831	.	T	G	.	.	MAF_USDA=7.059
NC_035087.1	7798896	.	G	A	.	.	MAF_INRAE=21.053
NC_035087.1	7798923	.	G	T	.	.	MAF_USDA=11.765
NC_035087.1	7798962	.	G	A	.	.	MAF_INRAE=5.063;MAF_USDA=4.706
NC_035087.1	7799029	.	T	C	.	.	MAF_USDA=1.639
NC_035087.1	7799059	.	G	A	.	.	MAF_USDA=1.639
NC_035087.1	7799085	.	A	T	.	.	MAF_USDA=7.059
NC_035087.1	7799173	.	A	T	.	.	MAF_INRAE=1.667;MAF_USDA=1.639
NC_035087.1	7799221	.	A	T	.	.	MAF_USDA=4.918
NC_035087.1	7799245	.	A	G	.	.	MAF_USDA=1.639
NC_035087.1	7799416	.	A	T	.	.	MAF_INRAE=3.165
NC_035087.1	7800845	.	T	C	.	.	MAF_USDA=9.524
NC_035087.1	7800864	.	C	A	.	.	MAF_USDA=32.143
NC_035087.1	7801012	.	A	C	.	.	MAF_USDA=6.25
NC_035087.1	7801042	.	G	A	.	.	MAF_INRAE=36.842;MAF_USDA=39.583
NC_035087.1	7801353	.	C	T	.	.	MAF_USDA=4.918
NC_035087.1	7801375	.	T	G	.	.	MAF_USDA=3.279
NC_035087.1	7801881	.	A	G	.	.	MAF_USDA=1.667
NC_035087.1	7801964	.	C	A	.	.	MAF_INRAE=48.101;MAF_USDA=25.595
NC_035087.1	7801996	.	T	C	.	.	MAF_USDA=2.459
NC_035087.1	7802031	.	C	T	.	.	MAF_USDA=11.765
NC_035087.1	7802082	.	T	A	.	.	MAF_USDA=4.918
NC_035087.1	7802088	.	C	T	.	.	MAF_INRAE=21.053
NC_035087.1	7802116	.	C	T	.	.	MAF_USDA=2.459
NC_035087.1	7802179	.	G	A	.	.	MAF_USDA=3.279
NC_035087.1	7802204	.	G	A	.	.	MAF_USDA=25.294
NC_035087.1	7802239	.	C	G	.	.	MAF_INRAE=6.329;MAF_USDA=45.294
NC_035087.1	7802312	.	C	G	.	.	MAF_USDA=4.918
NC_035087.1	7802313	.	G	A	.	.	MAF_USDA=1.639
NC_035087.1	7802390	.	A	C	.	.	MAF_USDA=7.377
NC_035087.1	7802430	.	G	A	.	.	MAF_USDA=5.738
NC_035087.1	7802437	.	T	G	.	.	MAF_USDA=14.583
NC_035087.1	7802442	.	G	A	.	.	MAF_USDA=4.098
NC_035087.1	7802443	.	T	C	.	.	MAF_USDA=2.459
NC_035087.1	7802474	.	A	C	.	.	MAF_USDA=1.639
NC_035087.1	7802556	.	G	A	.	.	MAF_INRAE=6.329;MAF_USDA=2.353
NC_035087.1	7802576	.	A	G	.	.	MAF_USDA=4.098
NC_035087.1	7802627	.	G	A	.	.	MAF_USDA=1.639
NC_035087.1	7802674	.	A	G	.	.	MAF_USDA=5.738
NC_035087.1	7802718	.	C	T	.	.	MAF_USDA=1.639
NC_035087.1	7802723	.	A	T	.	.	MAF_USDA=4.167
NC_035087.1	7802729	.	C	T	.	.	MAF_INRAE=21.053;MAF_USDA=16.667
NC_035087.1	7802738	.	C	A	.	.	MAF_USDA=4.098
NC_035087.1	7802739	.	G	A	.	.	MAF_INRAE=5.063;MAF_USDA=5.294
NC_035087.1	7802847	.	A	T	.	.	MAF_USDA=6.557
NC_035087.1	7802865	.	G	T	.	.	MAF_USDA=1.639
NC_035087.1	7802948	.	C	T	.	.	MAF_USDA=1.667
NC_035087.1	7802992	.	T	C	.	.	MAF_USDA=2.5
NC_035087.1	7803149	.	A	G	.	.	MAF_INRAE=21.053;MAF_USDA=45.294
NC_035087.1	7803330	.	T	C	.	.	MAF_USDA=27.059
NC_035087.1	7803499	.	G	A	.	.	MAF_USDA=2.459
NC_035087.1	7803500	.	C	A	.	.	MAF_USDA=2.459
NC_035087.1	7803523	.	A	G	.	.	MAF_INRAE=21.053;MAF_USDA=45.294
NC_035087.1	7803535	.	C	T	.	.	MAF_INRAE=5.263
NC_035087.1	7803548	.	A	C	.	.	MAF_USDA=2.083
NC_035087.1	7803567	.	T	A	.	.	MAF_USDA=2.353
NC_035087.1	7803632	.	C	T	.	.	MAF_INRAE=5.263
NC_035087.1	7803665	.	C	T	.	.	MAF_USDA=2.459
NC_035087.1	7803777	.	T	A	.	.	MAF_USDA=3.279
NC_035087.1	7803800	.	C	A	.	.	MAF_INRAE=6.329;MAF_USDA=1.639
NC_035087.1	7803818	.	C	T	.	.	MAF_USDA=6.25
NC_035087.1	7803870	.	G	C	.	.	MAF_INRAE=21.053;MAF_USDA=2.459
NC_035087.1	7803981	.	C	T	.	.	MAF_USDA=2.459
NC_035087.1	7803982	.	G	A	.	.	MAF_USDA=5.294
NC_035087.1	7804082	.	T	C	.	.	MAF_INRAE=18.333;MAF_USDA=3.279
NC_035087.1	7804122	.	A	T	.	.	MAF_USDA=4.098
NC_035087.1	7804158	.	A	G	.	.	MAF_USDA=1.639
NC_035087.1	7804207	.	G	T	.	.	MAF_USDA=2.459
NC_035087.1	7804292	.	G	T	.	.	MAF_USDA=21.765
NC_035087.1	7804320	.	TGTAG	TGTAT	.	.	MAF_USDA=31.25
NC_035087.1	7804592	.	C	T	.	.	MAF_USDA=3.012
NC_035087.1	7804824	.	C	T	.	.	MAF_USDA=1.667
NC_035087.1	7804967	.	G	T	.	.	MAF_USDA=7.377
NC_035087.1	7805058	.	C	T	.	.	MAF_INRAE=9.494
NC_035087.1	7805506	.	T	A	.	.	MAF_USDA=3.333
NC_035087.1	7805519	.	G	A	.	.	MAF_USDA=4.118
NC_035087.1	7805541	.	T	C	.	.	MAF_USDA=28.235
NC_035087.1	7805543	.	G	A	.	.	MAF_INRAE=7.595;MAF_USDA=1.639
NC_035087.1	7805550	.	G	A	.	.	MAF_USDA=28.824
NC_035087.1	7805625	.	G	C	.	.	MAF_INRAE=5.263
NC_035087.1	7805676	.	G	A	.	.	MAF_USDA=5.294
NC_035087.1	7805809	.	A	G	.	.	MAF_INRAE=15.823;MAF_USDA=6.557
NC_035087.1	7805825	.	G	A	.	.	MAF_INRAE=47.468;MAF_USDA=27.059
NC_035087.1	7805888	.	A	C	.	.	MAF_USDA=1.639
NC_035087.1	7805928	.	G	A	.	.	MAF_USDA=6.25
NC_035087.1	7805945	.	G	A	.	.	MAF_INRAE=48.734
NC_035087.1	7805947	.	C	T	.	.	MAF_INRAE=15.789;MAF_USDA=13.529
NC_035087.1	7806068	.	T	C	.	.	MAF_INRAE=12.658;MAF_USDA=48.824
NC_035087.1	7806072	.	G	A	.	.	MAF_INRAE=43.333;MAF_USDA=25.882
NC_035087.1	7806082	.	C	T	.	.	MAF_INRAE=17.089;MAF_USDA=4.918
NC_035087.1	7806111	.	T	A	.	.	MAF_INRAE=12.658;MAF_USDA=49.412
NC_035087.1	7806122	.	C	T	.	.	MAF_INRAE=15.789;MAF_USDA=17.059
NC_035087.1	7806141	.	T	C	.	.	MAF_INRAE=6.329;MAF_USDA=7.377
NC_035087.1	7806209	.	C	T	.	.	MAF_INRAE=9.494;MAF_USDA=7.059
NC_035087.1	7806374	.	G	C	.	.	MAF_USDA=5.738
NC_035087.1	7806384	.	G	A	.	.	MAF_USDA=31.25
NC_035087.1	7806385	.	T	A	.	.	MAF_USDA=31.25
NC_035087.1	7806387	.	A	C	.	.	MAF_USDA=31.25
NC_035087.1	7806389	.	G	C	.	.	MAF_USDA=31.25
NC_035087.1	7806390	.	G	T	.	.	MAF_USDA=33.333
NC_035087.1	7806412	.	C	G	.	.	MAF_USDA=31.25
NC_035087.1	7806435	.	T	C	.	.	MAF_USDA=1.639
NC_035087.1	7806440	.	G	A	.	.	MAF_USDA=2.459
NC_035087.1	7806458	.	T	C	.	.	MAF_USDA=1.639
NC_035087.1	7806509	.	T	C	.	.	MAF_USDA=4.167
NC_035087.1	7806537	.	A	C	.	.	MAF_USDA=4.167
NC_035087.1	7806593	.	T	A	.	.	MAF_USDA=6.25
NC_035087.1	7806634	.	C	T	.	.	MAF_INRAE=37.975;MAF_USDA=19.412
NC_035087.1	7806639	.	A	C	.	.	MAF_INRAE=37.975;MAF_USDA=20.588
NC_035087.1	7806642	.	T	G	.	.	MAF_INRAE=15.789;MAF_USDA=9.836
NC_035087.1	7806644	.	A	C	.	.	MAF_INRAE=13.291;MAF_USDA=50.0
NC_035087.1	7806688	.	C	T	.	.	MAF_INRAE=48.101;MAF_USDA=24.118
NC_035087.1	7806691	.	G	A	.	.	MAF_INRAE=38.608;MAF_USDA=19.412
NC_035087.1	7806756	.	A	C	.	.	MAF_USDA=4.167
NC_035087.1	7806797	.	T	A	.	.	MAF_INRAE=38.608;MAF_USDA=20.0
NC_035087.1	7806823	.	C	T	.	.	MAF_INRAE=35.443;MAF_USDA=11.176
NC_035087.1	7806860	.	T	A	.	.	MAF_INRAE=38.608;MAF_USDA=19.412
NC_035087.1	7806873	.	G	A	.	.	MAF_INRAE=6.329;MAF_USDA=1.639
NC_035087.1	7806937	.	G	A	.	.	MAF_INRAE=6.329;MAF_USDA=8.197
NC_035087.1	7806939	.	C	T	.	.	MAF_INRAE=3.333;MAF_USDA=8.197
NC_035087.1	7806940	.	G	A	.	.	MAF_INRAE=5.263;MAF_USDA=13.934
NC_035087.1	7806964	.	A	G	.	.	MAF_INRAE=44.937;MAF_USDA=29.167
NC_035087.1	7806984	.	C	T	.	.	MAF_INRAE=45.57;MAF_USDA=35.417
NC_035087.1	7806993	.	G	C	.	.	MAF_INRAE=46.203;MAF_USDA=35.417
NC_035087.1	7807000	.	T	C	.	.	MAF_INRAE=46.203;MAF_USDA=31.25
NC_035087.1	7807003	.	G	A	.	.	MAF_INRAE=47.5;MAF_USDA=31.25
NC_035087.1	7807006	.	G	A	.	.	MAF_INRAE=48.333;MAF_USDA=27.083
NC_035087.1	7807023	.	A	G	.	.	MAF_INRAE=46.203;MAF_USDA=22.917
NC_035087.1	7807030	.	G	T	.	.	MAF_INRAE=46.835;MAF_USDA=29.167
NC_035087.1	7807032	.	A	G	.	.	MAF_INRAE=46.667;MAF_USDA=31.25
NC_035087.1	7807046	.	A	C	.	.	MAF_INRAE=13.291;MAF_USDA=48.824
NC_035087.1	7807071	.	T	A	.	.	MAF_INRAE=6.962;MAF_USDA=32.353
NC_035087.1	7807099	.	A	G	.	.	MAF_USDA=15.882
NC_035087.1	7807120	.	C	T	.	.	MAF_USDA=4.167
NC_035087.1	7807121	.	C	T	.	.	MAF_INRAE=48.734;MAF_USDA=28.824
NC_035087.1	7807159	.	C	T	.	.	MAF_INRAE=48.101;MAF_USDA=23.81
NC_035087.1	7807162	.	A	G	.	.	MAF_INRAE=5.263;MAF_USDA=12.5
NC_035087.1	7807176	.	G	A	.	.	MAF_INRAE=38.608;MAF_USDA=19.643
NC_035087.1	7807247	.	C	T	.	.	MAF_USDA=1.639
NC_035087.1	7807303	.	A	G	.	.	MAF_USDA=10.588
NC_035087.1	7807351	.	G	A	.	.	MAF_USDA=4.167
NC_035087.1	7807355	.	T	A	.	.	MAF_INRAE=12.658;MAF_USDA=49.412
NC_035087.1	7807363	.	A	C	.	.	MAF_INRAE=37.975;MAF_USDA=19.412
NC_035087.1	7807395	.	G	T	.	.	MAF_USDA=6.25
NC_035087.1	7807400	.	C	G	.	.	MAF_USDA=2.459
NC_035087.1	7807448	.	T	G	.	.	MAF_INRAE=12.658;MAF_USDA=46.471
NC_035087.1	7807450	.	A	G	.	.	MAF_INRAE=44.167;MAF_USDA=31.765
NC_035087.1	7807502	.	C	A	.	.	MAF_USDA=1.639
NC_035087.1	7807546	.	A	G	.	.	MAF_INRAE=18.354;MAF_USDA=17.059
NC_035087.1	7807601	.	C	A	.	.	MAF_INRAE=18.354;MAF_USDA=17.647
NC_035087.1	7807602	.	T	A	.	.	MAF_INRAE=44.167;MAF_USDA=30.0
NC_035087.1	7807605	.	G	A	.	.	MAF_INRAE=5.263;MAF_USDA=6.471
NC_035087.1	7807606	.	T	C	.	.	MAF_INRAE=39.167;MAF_USDA=22.353
NC_035087.1	7807623	.	A	C	.	.	MAF_USDA=7.647
NC_035087.1	7807634	.	C	T	.	.	MAF_USDA=3.279
NC_035087.1	7807757	.	A	C	.	.	MAF_INRAE=36.842;MAF_USDA=35.417
NC_035087.1	7807874	.	C	A	.	.	MAF_USDA=5.357
NC_035087.1	7807883	.	T	A	.	.	MAF_USDA=3.571
NC_035087.1	7807907	.	G	A	.	.	MAF_USDA=20.833
NC_035087.1	7807910	.	C	T	.	.	MAF_USDA=37.5
NC_035087.1	7807916	.	G	A	.	.	MAF_USDA=50.0
NC_035087.1	7807918	.	C	A	.	.	MAF_USDA=4.167
NC_035087.1	7807919	.	A	C	.	.	MAF_USDA=45.833
NC_035087.1	7807923	.	C	A	.	.	MAF_USDA=39.583
NC_035087.1	7810237	.	C	T	.	.	MAF_USDA=16.667
NC_035087.1	7810245	.	T	C	.	.	MAF_USDA=10.417
NC_035087.1	7810263	.	T	C	.	.	MAF_USDA=8.696
NC_035087.1	7810265	.	T	G	.	.	MAF_USDA=6.522
NC_035087.1	7810300	.	T	C	.	.	MAF_USDA=2.083
NC_035087.1	7810347	.	G	A	.	.	MAF_INRAE=36.842;MAF_USDA=17.262
NC_035087.1	7810374	.	C	G	.	.	MAF_USDA=4.762
NC_035087.1	7810454	.	A	G	.	.	MAF_USDA=14.583
NC_035087.1	7810458	.	C	G	.	.	MAF_USDA=4.918
NC_035087.1	7810558	.	A	G	.	.	MAF_USDA=7.377
NC_035087.1	7810562	.	G	C	.	.	MAF_USDA=15.574
NC_035087.1	7810792	.	G	A	.	.	MAF_USDA=29.167
NC_035087.1	7810921	.	T	C	.	.	MAF_INRAE=5.263
NC_035087.1	7812279	.	C	T	.	.	MAF_USDA=19.565
NC_035087.1	7812285	.	A	C	.	.	MAF_USDA=10.417
NC_035087.1	7812341	.	A	G	.	.	MAF_USDA=8.333
NC_035087.1	7812452	.	T	C	.	.	MAF_USDA=18.824
NC_035087.1	7812508	.	C	T	.	.	MAF_INRAE=21.053;MAF_USDA=45.882
NC_035087.1	7812858	.	T	C	.	.	MAF_INRAE=45.57;MAF_USDA=22.353
NC_035087.1	7812949	.	T	C	.	.	MAF_USDA=4.098
NC_035087.1	7813020	.	A	G	.	.	MAF_USDA=2.5
NC_035087.1	7815157	.	G	A	.	.	MAF_INRAE=2.5
NC_035087.1	7815226	.	C	T	.	.	MAF_USDA=2.083
NC_035087.1	7815313	.	T	C	.	.	MAF_USDA=5.294
NC_035087.1	7815350	.	G	A	.	.	MAF_USDA=17.647
NC_035087.1	7815376	.	G	T	.	.	MAF_INRAE=5.263;MAF_USDA=21.765
NC_035087.1	7815465	.	C	A	.	.	MAF_USDA=4.918
NC_035087.1	7815508	.	G	A	.	.	MAF_INRAE=38.608;MAF_USDA=17.647
NC_035087.1	7815522	.	T	A	.	.	MAF_INRAE=5.263;MAF_USDA=25.294
NC_035087.1	7815526	.	G	A	.	.	MAF_USDA=29.167
NC_035087.1	7815550	.	A	T	.	.	MAF_USDA=14.583
NC_035087.1	7815554	.	A	G	.	.	MAF_USDA=10.417
NC_035087.1	7815858	.	G	A	.	.	MAF_INRAE=5.263;MAF_USDA=23.529
NC_035087.1	7815882	.	G	T	.	.	MAF_INRAE=5.263;MAF_USDA=9.412
NC_035087.1	7815887	.	G	A	.	.	MAF_INRAE=5.263;MAF_USDA=25.294
NC_035087.1	7815913	.	A	T	.	.	MAF_USDA=1.765
NC_035087.1	7815924	.	G	A	.	.	MAF_INRAE=5.263;MAF_USDA=26.471
NC_035087.1	7815975	.	A	T	.	.	MAF_INRAE=5.263
NC_035087.1	7816004	.	A	G	.	.	MAF_USDA=4.098
NC_035087.1	7816143	.	G	A	.	.	MAF_INRAE=22.152;MAF_USDA=38.235
NC_035087.1	7816325	.	G	T	.	.	MAF_USDA=3.279
NC_035087.1	7816326	.	C	T	.	.	MAF_USDA=3.279
NC_035087.1	7816396	.	G	T	.	.	MAF_USDA=1.176
NC_035087.1	7816582	.	C	G	.	.	MAF_INRAE=8.228;MAF_USDA=28.235
NC_035087.1	7816613	.	C	T	.	.	MAF_USDA=1.639
NC_035087.1	7816918	.	T	A	.	.	MAF_INRAE=6.962;MAF_USDA=16.471
NC_035087.1	7817076	.	C	A	.	.	MAF_INRAE=34.81;MAF_USDA=38.095
NC_035087.1	7817171	.	C	A	.	.	MAF_INRAE=15.789
NC_035087.1	7817261	.	A	G	.	.	MAF_INRAE=34.81;MAF_USDA=28.235
NC_035087.1	7817464	.	C	G	.	.	MAF_USDA=5.738
NC_035087.1	7817716	.	A	G	.	.	MAF_USDA=3.279
NC_035087.1	7817804	.	A	T	.	.	MAF_USDA=4.706
NC_035087.1	7817805	.	A	T	.	.	MAF_USDA=4.167
NC_035087.1	7817806	.	A	C	.	.	MAF_INRAE=28.333;MAF_USDA=17.059
NC_035087.1	7817830	.	A	C	.	.	MAF_INRAE=2.5
NC_035087.1	7817906	.	T	C	.	.	MAF_USDA=3.279
NC_035087.1	7817934	.	C	G	.	.	MAF_USDA=3.279
NC_035087.1	7818000	.	C	A	.	.	MAF_USDA=5.882
NC_035087.1	7818010	.	T	C	.	.	MAF_INRAE=37.975;MAF_USDA=17.647
NC_035087.1	7818045	.	T	A	.	.	MAF_USDA=4.167
NC_035087.1	7818071	.	G	A	.	.	MAF_INRAE=15.789
NC_035087.1	7818092	.	G	T	.	.	MAF_INRAE=37.975;MAF_USDA=17.647
NC_035087.1	7819345	.	G	T	.	.	MAF_INRAE=26.582;MAF_USDA=10.588
NC_035087.1	7819355	.	G	A	.	.	MAF_INRAE=38.608;MAF_USDA=19.412
NC_035087.1	7819406	.	C	A	.	.	MAF_USDA=4.098
NC_035087.1	7819416	.	A	G	.	.	MAF_USDA=4.098
NC_035087.1	7819424	.	A	C	.	.	MAF_INRAE=5.263
NC_035087.1	7819461	.	G	A	.	.	MAF_USDA=4.167
NC_035087.1	7819526	.	A	G	.	.	MAF_USDA=6.25
NC_035087.1	7819559	.	A	G	.	.	MAF_USDA=6.25
NC_035087.1	7819571	.	G	A	.	.	MAF_USDA=25.0
NC_035087.1	7819578	.	C	A	.	.	MAF_USDA=7.5
NC_035087.1	7819596	.	G	A	.	.	MAF_USDA=3.39
NC_035087.1	7819602	.	A	G	.	.	MAF_USDA=6.557
NC_035087.1	7819647	.	G	A	.	.	MAF_INRAE=5.833;MAF_USDA=22.917
NC_035087.1	7819649	.	G	T	.	.	MAF_USDA=4.167
NC_035087.1	7819668	.	A	C	.	.	MAF_INRAE=2.5
NC_035087.1	7819767	.	G	A	.	.	MAF_USDA=1.639
NC_035087.1	7819866	.	C	A	.	.	MAF_INRAE=36.709;MAF_USDA=18.235
NC_035087.1	7819871	.	C	A	.	.	MAF_INRAE=6.329;MAF_USDA=7.377
NC_035087.1	7819877	.	A	G	.	.	MAF_INRAE=36.709;MAF_USDA=18.824
NC_035087.1	7820343	.	A	T	.	.	MAF_USDA=4.098
NC_035087.1	7820367	.	T	G	.	.	MAF_USDA=9.016
NC_035087.1	7820390	.	T	C	.	.	MAF_INRAE=21.667;MAF_USDA=31.148
NC_035087.1	7820425	.	C	T	.	.	MAF_INRAE=8.228;MAF_USDA=10.0
NC_035087.1	7820471	.	G	A	.	.	MAF_USDA=7.059
NC_035087.1	7820475	.	C	A	.	.	MAF_INRAE=36.709;MAF_USDA=17.059
NC_035087.1	7820481	.	T	G	.	.	MAF_INRAE=8.228;MAF_USDA=10.0
NC_035087.1	7820559	.	G	C	.	.	MAF_USDA=9.016
NC_035087.1	7820612	.	G	A	.	.	MAF_USDA=1.639
NC_035087.1	7820615	.	C	T	.	.	MAF_USDA=1.639
NC_035087.1	7820623	.	T	C	.	.	MAF_INRAE=45.57;MAF_USDA=32.941
NC_035087.1	7820639	.	A	T	.	.	MAF_INRAE=36.709;MAF_USDA=18.235
NC_035087.1	7820647	.	A	C	.	.	MAF_INRAE=45.57;MAF_USDA=35.294
NC_035087.1	7820690	.	T	C	.	.	MAF_INRAE=44.167;MAF_USDA=30.0
NC_035087.1	7820702	.	T	C	.	.	MAF_INRAE=15.789
NC_035087.1	7820708	.	G	T	.	.	MAF_USDA=5.357
NC_035087.1	7820725	.	T	G	.	.	MAF_INRAE=15.789;MAF_USDA=13.69
NC_035087.1	7820730	.	A	G	.	.	MAF_INRAE=8.861;MAF_USDA=10.119
NC_035087.1	7820734	.	T	A	.	.	MAF_INRAE=8.333;MAF_USDA=10.714
NC_035087.1	7820915	.	C	G	.	.	MAF_INRAE=45.57;MAF_USDA=35.882
NC_035087.1	7820939	.	C	A	.	.	MAF_INRAE=46.203;MAF_USDA=42.941
NC_035087.1	7820945	.	A	G	.	.	MAF_USDA=4.167
NC_035087.1	7820987	.	G	T	.	.	MAF_USDA=1.639
NC_035087.1	7821024	.	A	T	.	.	MAF_INRAE=17.5;MAF_USDA=2.459
NC_035087.1	7821213	.	C	A	.	.	MAF_INRAE=46.203;MAF_USDA=31.765
NC_035087.1	7821223	.	A	T	.	.	MAF_USDA=2.083
NC_035087.1	7821294	.	C	A	.	.	MAF_INRAE=45.57;MAF_USDA=28.235
NC_035087.1	7821306	.	T	A	.	.	MAF_USDA=18.824
NC_035087.1	7821310	.	A	T	.	.	MAF_USDA=1.639
NC_035087.1	7821317	.	C	A	.	.	MAF_INRAE=6.329;MAF_USDA=7.738
NC_035087.1	7821320	.	A	G	.	.	MAF_INRAE=8.861;MAF_USDA=10.119
NC_035087.1	7821331	.	G	A	.	.	MAF_USDA=13.115
NC_035087.1	7821348	.	G	T	.	.	MAF_INRAE=8.861;MAF_USDA=12.5
NC_035087.1	7821351	.	G	C	.	.	MAF_INRAE=45.0;MAF_USDA=25.0
NC_035087.1	7821367	.	C	G	.	.	MAF_USDA=1.765
NC_035087.1	7821369	.	C	T	.	.	MAF_INRAE=45.57;MAF_USDA=28.235
NC_035087.1	7821404	.	C	A	.	.	MAF_USDA=1.765
NC_035087.1	7821576	.	T	A	.	.	MAF_INRAE=8.228
NC_035087.1	7821578	.	C	T	.	.	MAF_INRAE=15.0
NC_035087.1	7821641	.	G	A	.	.	MAF_INRAE=5.833
NC_035087.1	7822510	.	A	C	.	.	MAF_INRAE=8.333;MAF_USDA=14.583
NC_035087.1	7822635	.	G	A	.	.	MAF_INRAE=8.861;MAF_USDA=8.824
NC_035087.1	7822735	.	A	G	.	.	MAF_INRAE=8.861;MAF_USDA=10.0
NC_035087.1	7822776	.	A	G	.	.	MAF_USDA=1.667
NC_035087.1	7822825	.	C	T	.	.	MAF_USDA=26.087
NC_035087.1	7822842	.	C	A	.	.	MAF_USDA=8.333
NC_035087.1	7822853	.	C	A	.	.	MAF_USDA=1.724
NC_035087.1	7822961	.	G	A	.	.	MAF_USDA=10.0
NC_035087.1	7823080	.	C	G	.	.	MAF_USDA=6.667
NC_035087.1	7823093	.	T	C	.	.	MAF_USDA=7.738
NC_035087.1	7823247	.	C	A	.	.	MAF_USDA=4.918
NC_035087.1	7823323	.	T	C	.	.	MAF_INRAE=17.5;MAF_USDA=2.459
NC_035087.1	7823338	.	T	G	.	.	MAF_USDA=1.639
NC_035087.1	7823388	.	T	C	.	.	MAF_INRAE=5.263
NC_035087.1	7823400	.	G	A	.	.	MAF_INRAE=5.063;MAF_USDA=5.882
NC_035087.1	7823455	.	C	T	.	.	MAF_USDA=1.639
NC_035087.1	7823480	.	A	C	.	.	MAF_USDA=2.353
NC_035087.1	7823615	.	C	G	.	.	MAF_USDA=1.639
NC_035087.1	7823626	.	T	A	.	.	MAF_USDA=1.639
NC_035087.1	7823668	.	C	A	.	.	MAF_USDA=3.529
NC_035087.1	7823710	.	C	G	.	.	MAF_USDA=6.25
NC_035087.1	7823733	.	G	T	.	.	MAF_INRAE=36.667
NC_035087.1	7823734	.	A	T	.	.	MAF_INRAE=8.228;MAF_USDA=9.412
NC_035087.1	7823739	.	T	G	.	.	MAF_INRAE=8.228;MAF_USDA=10.588
NC_035087.1	7823789	.	G	T	.	.	MAF_USDA=1.639
NC_035087.1	7823902	.	G	T	.	.	MAF_INRAE=3.333
NC_035087.1	7823968	.	C	T	.	.	MAF_USDA=6.25
NC_035087.1	7824005	.	T	G	.	.	MAF_USDA=1.639
NC_035087.1	7824036	.	G	A	.	.	MAF_INRAE=6.329;MAF_USDA=14.706
NC_035087.1	7824037	.	A	T	.	.	MAF_INRAE=5.0;MAF_USDA=14.706
NC_035087.1	7824135	.	G	C	.	.	MAF_INRAE=30.0;MAF_USDA=16.471
NC_035087.1	7824186	.	G	A	.	.	MAF_INRAE=16.667
NC_035087.1	7824190	.	T	C	.	.	MAF_INRAE=16.667
NC_035087.1	7824191	.	G	A	.	.	MAF_INRAE=26.667
NC_035087.1	7824199	.	A	G	.	.	MAF_USDA=1.724
NC_035087.1	7824204	.	G	C	.	.	MAF_INRAE=10.833
NC_035087.1	7824205	.	T	A	.	.	MAF_INRAE=10.833
NC_035087.1	7824206	.	T	A	.	.	MAF_INRAE=10.833
NC_035087.1	7824210	.	T	C	.	.	MAF_INRAE=10.833
NC_035087.1	7824212	.	G	T	.	.	MAF_INRAE=10.0
NC_035087.1	7824228	.	A	G	.	.	MAF_INRAE=18.333
NC_035087.1	7824231	.	G	T	.	.	MAF_INRAE=18.333
NC_035087.1	7824234	.	A	T	.	.	MAF_INRAE=18.333
NC_035087.1	7824240	.	T	C	.	.	MAF_INRAE=19.167
NC_035087.1	7824245	.	G	T	.	.	MAF_INRAE=26.667
NC_035087.1	7824264	.	C	A	.	.	MAF_USDA=5.882
NC_035087.1	7824296	.	T	C	.	.	MAF_INRAE=2.5
NC_035087.1	7824303	.	C	G	.	.	MAF_INRAE=17.722;MAF_USDA=8.824
NC_035087.1	7824313	.	A	G	.	.	MAF_INRAE=4.43;MAF_USDA=4.706
NC_035087.1	7824321	.	G	T	.	.	MAF_INRAE=16.456;MAF_USDA=6.471
NC_035087.1	7824330	.	G	A	.	.	MAF_INRAE=16.667;MAF_USDA=2.459
NC_035087.1	7824333	.	C	T	.	.	MAF_INRAE=16.667;MAF_USDA=2.459
NC_035087.1	7824346	.	G	A	.	.	MAF_INRAE=16.667;MAF_USDA=3.279
NC_035087.1	7824349	.	A	G	.	.	MAF_INRAE=16.667;MAF_USDA=3.279
NC_035087.1	7824417	.	G	A	.	.	MAF_INRAE=5.063;MAF_USDA=10.588
NC_035087.1	7824610	.	C	G	.	.	MAF_INRAE=36.076;MAF_USDA=17.647
NC_035087.1	7824696	.	A	G	.	.	MAF_INRAE=5.063;MAF_USDA=12.941
NC_035087.1	7824711	.	G	C	.	.	MAF_INRAE=5.263
NC_035087.1	7824737	.	G	T	.	.	MAF_USDA=4.098
NC_035087.1	7824765	.	C	T	.	.	MAF_INRAE=18.354;MAF_USDA=6.557
NC_035087.1	7824854	.	G	A	.	.	MAF_INRAE=2.5;MAF_USDA=4.167
NC_035087.1	7824859	.	T	C	.	.	MAF_USDA=5.882
NC_035087.1	7824963	.	A	G	.	.	MAF_INRAE=24.051;MAF_USDA=11.176
NC_035087.1	7825023	.	A	G	.	.	MAF_USDA=10.656
NC_035087.1	7825064	.	C	A	.	.	MAF_USDA=6.25
NC_035087.1	7825075	.	C	T	.	.	MAF_INRAE=2.5;MAF_USDA=4.167
NC_035087.1	7825202	.	G	T	.	.	MAF_INRAE=2.5;MAF_USDA=4.167
NC_035087.1	7825243	.	G	A	.	.	MAF_USDA=2.459
NC_035087.1	7825286	.	C	A	.	.	MAF_INRAE=27.215;MAF_USDA=24.706
NC_035087.1	7825381	.	G	A	.	.	MAF_INRAE=2.5
NC_035087.1	7825383	.	G	A	.	.	MAF_INRAE=2.5
NC_035087.1	7825547	.	A	G	.	.	MAF_INRAE=15.789;MAF_USDA=28.824
NC_035087.1	7825614	.	T	G	.	.	MAF_INRAE=1.667
NC_035087.1	7825628	.	G	C	.	.	MAF_INRAE=1.667
NC_035087.1	7825641	.	A	G	.	.	MAF_USDA=18.75
NC_035087.1	7825668	.	T	A	.	.	MAF_INRAE=2.5;MAF_USDA=6.25
NC_035087.1	7825669	.	G	T	.	.	MAF_INRAE=2.5
NC_035087.1	7825684	.	G	T	.	.	MAF_INRAE=2.5;MAF_USDA=4.167
NC_035087.1	7825687	.	A	C	.	.	MAF_INRAE=2.5
NC_035087.1	7825719	.	C	T	.	.	MAF_INRAE=1.667
NC_035087.1	7825751	.	G	T	.	.	MAF_USDA=6.25
NC_035087.1	7825776	.	A	G	.	.	MAF_INRAE=6.962;MAF_USDA=4.918
NC_035087.1	7825863	.	C	T	.	.	MAF_USDA=6.25
NC_035087.1	7825876	.	C	T	.	.	MAF_INRAE=26.582;MAF_USDA=25.882
NC_035087.1	7825963	.	C	T	.	.	MAF_INRAE=39.873;MAF_USDA=20.588
NC_035087.1	7825964	.	G	A	.	.	MAF_INRAE=2.5;MAF_USDA=4.167
NC_035087.1	7825987	.	T	G	.	.	MAF_USDA=8.197
NC_035087.1	7825992	.	A	T	.	.	MAF_INRAE=5.063;MAF_USDA=9.412
NC_035087.1	7826007	.	T	A	.	.	MAF_USDA=5.738
NC_035087.1	7826068	.	G	T	.	.	MAF_USDA=1.639
NC_035087.1	7826117	.	T	A	.	.	MAF_USDA=1.639
NC_035087.1	7826136	.	G	A	.	.	MAF_USDA=1.639
NC_035087.1	7826418	.	A	T	.	.	MAF_INRAE=3.797;MAF_USDA=4.706
NC_035087.1	7826439	.	A	T	.	.	MAF_INRAE=5.263
NC_035087.1	7826471	.	T	C	.	.	MAF_INRAE=7.595;MAF_USDA=10.588
NC_035087.1	7826490	.	G	T	.	.	MAF_USDA=6.25
NC_035087.1	7826493	.	C	A	.	.	MAF_INRAE=18.354;MAF_USDA=4.918
NC_035087.1	7826512	.	A	C	.	.	MAF_INRAE=5.696;MAF_USDA=7.647
NC_035087.1	7826518	.	T	C	.	.	MAF_INRAE=5.833;MAF_USDA=4.167
NC_035087.1	7826629	.	G	A	.	.	MAF_INRAE=18.354;MAF_USDA=4.762
NC_035087.1	7826640	.	C	T	.	.	MAF_INRAE=3.165;MAF_USDA=7.831
NC_035087.1	7826678	.	T	A	.	.	MAF_INRAE=6.329;MAF_USDA=1.639
NC_035087.1	7826709	.	T	G	.	.	MAF_INRAE=5.263;MAF_USDA=4.098
NC_035087.1	7826959	.	C	A	.	.	MAF_USDA=41.667
NC_035087.1	7826998	.	A	C	.	.	MAF_USDA=3.279
NC_035087.1	7826999	.	A	C	.	.	MAF_USDA=1.639
NC_035087.1	7827025	.	T	C	.	.	MAF_USDA=2.459
NC_035087.1	7827117	.	C	T	.	.	MAF_USDA=4.098
NC_035087.1	7827202	.	G	A	.	.	MAF_INRAE=31.013;MAF_USDA=50.0
NC_035087.1	7827204	.	A	G	.	.	MAF_INRAE=30.833;MAF_USDA=50.0
NC_035087.1	7827221	.	A	T	.	.	MAF_INRAE=30.38;MAF_USDA=49.412
NC_035087.1	7827254	.	G	T	.	.	MAF_INRAE=20.886;MAF_USDA=29.167
NC_035087.1	7827257	.	G	T	.	.	MAF_INRAE=18.333;MAF_USDA=2.083
NC_035087.1	7827309	.	C	A	.	.	MAF_INRAE=2.5;MAF_USDA=4.167
NC_035087.1	7827360	.	C	A	.	.	MAF_USDA=7.059
NC_035087.1	7827421	.	T	G	.	.	MAF_USDA=1.176
NC_035087.1	7827427	.	G	C	.	.	MAF_USDA=1.639
NC_035087.1	7827496	.	A	G	.	.	MAF_INRAE=12.658;MAF_USDA=40.164
NC_035087.1	7827564	.	C	T	.	.	MAF_INRAE=31.013;MAF_USDA=17.647
NC_035087.1	7827645	.	G	T	.	.	MAF_INRAE=2.5
NC_035087.1	7827647	.	T	C	.	.	MAF_INRAE=2.5
NC_035087.1	7827648	.	G	A	.	.	MAF_INRAE=2.5
NC_035087.1	7827653	.	T	G	.	.	MAF_INRAE=5.0
NC_035087.1	7827660	.	G	A	.	.	MAF_INRAE=31.579;MAF_USDA=17.059
NC_035087.1	7827680	.	A	C	.	.	MAF_INRAE=5.063;MAF_USDA=8.824
NC_035087.1	7827683	.	C	T	.	.	MAF_INRAE=30.38
NC_035087.1	7827695	.	C	A	.	.	MAF_USDA=15.882
NC_035087.1	7827697	.	A	T	.	.	MAF_USDA=1.639
NC_035087.1	7827724	.	C	A	.	.	MAF_INRAE=31.013;MAF_USDA=17.857
NC_035087.1	7827727	.	C	T	.	.	MAF_INRAE=30.833;MAF_USDA=17.857
NC_035087.1	7827776	.	A	C	.	.	MAF_USDA=5.085
NC_035087.1	7827822	.	G	A	.	.	MAF_USDA=15.06
NC_035087.1	7827845	.	C	T	.	.	MAF_USDA=15.476
NC_035087.1	7827846	.	G	A	.	.	MAF_USDA=1.667
NC_035087.1	7827861	.	G	T	.	.	MAF_INRAE=30.0;MAF_USDA=14.583
NC_035087.1	7827904	.	C	T	.	.	MAF_INRAE=15.789;MAF_USDA=5.738
NC_035087.1	7827910	.	G	A	.	.	MAF_INRAE=18.333;MAF_USDA=8.197
NC_035087.1	7828102	.	C	T	.	.	MAF_USDA=4.098
NC_035087.1	7828104	.	C	T	.	.	MAF_USDA=2.459
NC_035087.1	7828156	.	T	C	.	.	MAF_USDA=9.412
NC_035087.1	7828219	.	T	C	.	.	MAF_INRAE=18.333;MAF_USDA=6.557
NC_035087.1	7828536	.	G	A	.	.	MAF_INRAE=4.43;MAF_USDA=9.412
NC_035087.1	7828553	.	C	T	.	.	MAF_USDA=4.098
NC_035087.1	7828760	.	C	T	.	.	MAF_USDA=1.639
NC_035087.1	7828870	.	T	A	.	.	MAF_INRAE=4.43;MAF_USDA=8.235
NC_035087.1	7828879	.	T	A	.	.	MAF_INRAE=15.833;MAF_USDA=2.459
NC_035087.1	7828983	.	C	G	.	.	MAF_INRAE=17.722;MAF_USDA=9.016
NC_035087.1	7828984	.	T	C	.	.	MAF_INRAE=18.333;MAF_USDA=9.016
NC_035087.1	7829058	.	G	T	.	.	MAF_INRAE=4.43;MAF_USDA=11.176
NC_035087.1	7829085	.	T	G	.	.	MAF_INRAE=18.333;MAF_USDA=9.016
NC_035087.1	7829126	.	C	T	.	.	MAF_INRAE=35.443;MAF_USDA=12.353
NC_035087.1	7829130	.	C	T	.	.	MAF_INRAE=15.789
NC_035087.1	7829160	.	A	G	.	.	MAF_USDA=15.294
NC_035087.1	7829327	.	C	T	.	.	MAF_INRAE=18.333;MAF_USDA=6.557
NC_035087.1	7829377	.	A	G	.	.	MAF_USDA=7.059
NC_035087.1	7829388	.	A	C	.	.	MAF_INRAE=18.333;MAF_USDA=5.738
NC_035087.1	7829476	.	G	A	.	.	MAF_INRAE=15.833;MAF_USDA=5.738
NC_035087.1	7829567	.	C	G	.	.	MAF_INRAE=35.443;MAF_USDA=12.353
NC_035087.1	7829672	.	C	T	.	.	MAF_USDA=5.738
NC_035087.1	7829832	.	T	C	.	.	MAF_USDA=2.459
NC_035087.1	7829877	.	G	A	.	.	MAF_INRAE=4.43;MAF_USDA=8.235
NC_035087.1	7830009	.	C	A	.	.	MAF_INRAE=3.165;MAF_USDA=8.235
NC_035087.1	7830170	.	G	T	.	.	MAF_USDA=4.918
NC_035087.1	7830273	.	G	C	.	.	MAF_INRAE=17.5;MAF_USDA=6.557
NC_035087.1	7830274	.	T	C	.	.	MAF_INRAE=17.5;MAF_USDA=6.557
NC_035087.1	7830333	.	C	A	.	.	MAF_INRAE=18.333;MAF_USDA=5.738
NC_035087.1	7830348	.	A	T	.	.	MAF_INRAE=2.5;MAF_USDA=4.167
NC_035087.1	7830349	.	C	A	.	.	MAF_INRAE=2.5;MAF_USDA=4.167
NC_035087.1	7830469	.	A	C	.	.	MAF_INRAE=5.263;MAF_USDA=7.059
NC_035087.1	7830526	.	A	C	.	.	MAF_USDA=1.639
NC_035087.1	7830528	.	T	C	.	.	MAF_USDA=1.639
NC_035087.1	7830594	.	G	T	.	.	MAF_USDA=7.059
NC_035087.1	7830681	.	T	C	.	.	MAF_INRAE=11.392;MAF_USDA=13.529
NC_035087.1	7831005	.	A	G	.	.	MAF_USDA=1.639
NC_035087.1	7831049	.	G	C	.	.	MAF_USDA=1.639
NC_035087.1	7831177	.	C	A	.	.	MAF_USDA=1.639
NC_035087.1	7831219	.	T	C	.	.	MAF_USDA=4.918
NC_035087.1	7831423	.	G	T	.	.	MAF_USDA=18.75
NC_035087.1	7831473	.	G	T	.	.	MAF_INRAE=3.333
NC_035087.1	7831556	.	A	G	.	.	MAF_USDA=1.639
NC_035087.1	7831569	.	T	C	.	.	MAF_USDA=1.176
NC_035087.1	7831600	.	G	T	.	.	MAF_INRAE=17.5
NC_035087.1	7831812	.	A	T	.	.	MAF_INRAE=5.263
NC_035087.1	7831909	.	T	G	.	.	MAF_INRAE=35.443;MAF_USDA=15.882
NC_035087.1	7831914	.	A	G	.	.	MAF_INRAE=18.333;MAF_USDA=6.557
NC_035087.1	7832212	.	A	C	.	.	MAF_USDA=2.459
NC_035087.1	7832253	.	T	C	.	.	MAF_INRAE=18.354;MAF_USDA=6.557
NC_035087.1	7832318	.	C	T	.	.	MAF_INRAE=18.354;MAF_USDA=8.197
NC_035087.1	7832371	.	T	C	.	.	MAF_USDA=3.279
NC_035087.1	7832513	.	C	A	.	.	MAF_USDA=18.75
NC_035087.1	7832551	.	C	T	.	.	MAF_USDA=1.639
NC_035087.1	7832717	.	C	T	.	.	MAF_INRAE=15.789
NC_035087.1	7832729	.	G	A	.	.	MAF_INRAE=11.392;MAF_USDA=22.353
NC_035087.1	7832797	.	C	T	.	.	MAF_USDA=2.353
NC_035087.1	7832866	.	G	A	.	.	MAF_INRAE=16.667;MAF_USDA=9.016
NC_035087.1	7832922	.	C	T	.	.	MAF_USDA=2.459
NC_035087.1	7832951	.	A	G	.	.	MAF_USDA=2.459
NC_035087.1	7833003	.	A	G	.	.	MAF_USDA=2.459
NC_035087.1	7833050	.	A	G	.	.	MAF_USDA=3.279
NC_035087.1	7833057	.	G	A	.	.	MAF_USDA=4.918
NC_035087.1	7833169	.	C	G	.	.	MAF_USDA=3.279
NC_035087.1	7833195	.	T	G	.	.	MAF_INRAE=18.333;MAF_USDA=9.016
NC_035087.1	7833206	.	C	G	.	.	MAF_USDA=5.738
NC_035087.1	7833266	.	G	C	.	.	MAF_USDA=1.639
NC_035087.1	7833335	.	T	C	.	.	MAF_USDA=8.235
NC_035087.1	7833360	.	A	T	.	.	MAF_USDA=7.059
NC_035087.1	7833380	.	G	A	.	.	MAF_INRAE=13.924;MAF_USDA=22.941
NC_035087.1	7833479	.	C	T	.	.	MAF_INRAE=4.43;MAF_USDA=8.235
NC_035087.1	7833534	.	A	G	.	.	MAF_USDA=1.639
NC_035087.1	7833563	.	C	T	.	.	MAF_INRAE=17.5;MAF_USDA=14.754
NC_035087.1	7833659	.	A	T	.	.	MAF_INRAE=14.557
NC_035087.1	7833689	.	C	T	.	.	MAF_USDA=3.279
NC_035087.1	7833690	.	A	G	.	.	MAF_USDA=7.059
NC_035087.1	7833763	.	A	C	.	.	MAF_INRAE=5.263
NC_035087.1	7833816	.	A	C	.	.	MAF_INRAE=3.165;MAF_USDA=8.235
NC_035087.1	7833832	.	A	C	.	.	MAF_INRAE=50.0;MAF_USDA=37.059
NC_035087.1	7833879	.	T	C	.	.	MAF_INRAE=11.392;MAF_USDA=35.294
NC_035087.1	7833888	.	G	A	.	.	MAF_INRAE=18.354;MAF_USDA=8.197
NC_035087.1	7833928	.	G	T	.	.	MAF_INRAE=18.333;MAF_USDA=11.475
NC_035087.1	7833929	.	T	A	.	.	MAF_INRAE=18.333;MAF_USDA=11.475
NC_035087.1	7834047	.	T	C	.	.	MAF_USDA=1.639
NC_035087.1	7834065	.	C	T	.	.	MAF_INRAE=18.354;MAF_USDA=6.557
NC_035087.1	7834102	.	A	G	.	.	MAF_INRAE=3.797;MAF_USDA=4.706
NC_035087.1	7834113	.	C	T	.	.	MAF_USDA=1.639
NC_035087.1	7834163	.	A	C	.	.	MAF_USDA=1.639
NC_035087.1	7834168	.	C	A	.	.	MAF_USDA=4.706
NC_035087.1	7834223	.	T	A	.	.	MAF_USDA=10.169
NC_035087.1	7834248	.	C	A	.	.	MAF_USDA=5.422
NC_035087.1	7834386	.	A	C	.	.	MAF_INRAE=15.789;MAF_USDA=9.322
NC_035087.1	7834405	.	C	T	.	.	MAF_INRAE=15.789;MAF_USDA=1.695
NC_035087.1	7834418	.	C	A	.	.	MAF_INRAE=31.579;MAF_USDA=10.843
NC_035087.1	7834500	.	A	C	.	.	MAF_INRAE=21.053;MAF_USDA=10.169
NC_035087.1	7834533	.	T	G	.	.	MAF_INRAE=5.263;MAF_USDA=9.639
NC_035087.1	7834542	.	T	G	.	.	MAF_INRAE=47.368;MAF_USDA=12.048
NC_035087.1	7834571	.	G	A	.	.	MAF_INRAE=15.789;MAF_USDA=10.169
NC_035087.1	7834616	.	A	G	.	.	MAF_USDA=6.024
NC_035087.1	7834839	.	A	C	.	.	MAF_INRAE=22.152;MAF_USDA=9.016
NC_035087.1	7834856	.	A	G	.	.	MAF_USDA=9.016
NC_035087.1	7834904	.	C	T	.	.	MAF_USDA=2.459
NC_035087.1	7834933	.	C	T	.	.	MAF_USDA=3.279
NC_035087.1	7834966	.	T	C	.	.	MAF_USDA=4.918
NC_035087.1	7834971	.	G	A	.	.	MAF_INRAE=10.759;MAF_USDA=30.588
NC_035087.1	7834999	.	T	C	.	.	MAF_USDA=2.459
NC_035087.1	7835046	.	T	C	.	.	MAF_USDA=11.765
NC_035087.1	7835060	.	A	C	.	.	MAF_USDA=17.059
NC_035087.1	7835065	.	C	T	.	.	MAF_USDA=21.765
NC_035087.1	7835079	.	C	T	.	.	MAF_USDA=43.75
NC_035087.1	7835098	.	T	C	.	.	MAF_INRAE=10.526
NC_035087.1	7835102	.	A	G	.	.	MAF_USDA=4.098
NC_035087.1	7835145	.	C	T	.	.	MAF_USDA=18.852
NC_035087.1	7835159	.	C	A	.	.	MAF_USDA=18.033
NC_035087.1	7835164	.	C	T	.	.	MAF_USDA=2.459
NC_035087.1	7835168	.	G	A	.	.	MAF_USDA=2.459
NC_035087.1	7835170	.	C	G	.	.	MAF_USDA=1.639
NC_035087.1	7835173	.	C	T	.	.	MAF_USDA=2.459
NC_035087.1	7835179	.	C	T	.	.	MAF_USDA=10.656
NC_035087.1	7835213	.	A	C	.	.	MAF_USDA=1.639
NC_035087.1	7835238	.	T	C	.	.	MAF_INRAE=5.263
NC_035087.1	7835286	.	G	C	.	.	MAF_INRAE=17.5;MAF_USDA=11.475
NC_035087.1	7835324	.	T	G	.	.	MAF_USDA=3.279
NC_035087.1	7835373	.	A	G	.	.	MAF_USDA=4.918
NC_035087.1	7835390	.	T	A	.	.	MAF_INRAE=18.333;MAF_USDA=11.475
NC_035087.1	7835458	.	C	T	.	.	MAF_USDA=1.667
NC_035087.1	7835494	.	G	A	.	.	MAF_USDA=2.5
NC_035087.1	7835504	.	A	G	.	.	MAF_INRAE=18.333;MAF_USDA=11.667
NC_035087.1	7835526	.	C	A	.	.	MAF_USDA=1.639
NC_035087.1	7835579	.	C	T	.	.	MAF_INRAE=12.025;MAF_USDA=4.118
NC_035087.1	7835581	.	C	G	.	.	MAF_INRAE=18.333;MAF_USDA=10.656
NC_035087.1	7835611	.	C	T	.	.	MAF_USDA=1.639
NC_035087.1	7835631	.	T	A	.	.	MAF_INRAE=18.333;MAF_USDA=9.836
NC_035087.1	7835707	.	C	T	.	.	MAF_USDA=10.656
NC_035087.1	7835708	.	G	A	.	.	MAF_USDA=2.459
NC_035087.1	7835725	.	T	C	.	.	MAF_INRAE=17.5
NC_035087.1	7835748	.	G	A	.	.	MAF_INRAE=18.354;MAF_USDA=9.016
NC_035087.1	7835751	.	G	A	.	.	MAF_INRAE=5.263
NC_035087.1	7835773	.	C	T	.	.	MAF_USDA=1.639
NC_035087.1	7835980	.	C	A	.	.	MAF_INRAE=10.526;MAF_USDA=29.518
NC_035087.1	7835994	.	T	G	.	.	MAF_USDA=5.085
NC_035087.1	7836018	.	C	G	.	.	MAF_INRAE=15.789
NC_035087.1	7836064	.	C	T	.	.	MAF_USDA=5.085
NC_035087.1	7836137	.	T	G	.	.	MAF_INRAE=13.333;MAF_USDA=11.475
NC_035087.1	7836171	.	C	T	.	.	MAF_INRAE=18.333;MAF_USDA=11.475
NC_035087.1	7836179	.	A	T	.	.	MAF_INRAE=5.263
NC_035087.1	7836290	.	T	C	.	.	MAF_USDA=6.25
NC_035087.1	7836298	.	A	C	.	.	MAF_INRAE=18.333;MAF_USDA=11.475
NC_035087.1	7836303	.	A	C	.	.	MAF_INRAE=44.304;MAF_USDA=45.882
NC_035087.1	7836310	.	T	C	.	.	MAF_USDA=25.882
NC_035087.1	7836311	.	C	T	.	.	MAF_USDA=25.294
NC_035087.1	7836313	.	T	C	.	.	MAF_USDA=25.294
NC_035087.1	7836408	.	C	G	.	.	MAF_USDA=1.639
NC_035087.1	7836538	.	A	T	.	.	MAF_INRAE=5.063;MAF_USDA=9.412
NC_035087.1	7836684	.	C	T	.	.	MAF_USDA=1.639
NC_035087.1	7836698	.	T	C	.	.	MAF_USDA=4.167
NC_035087.1	7836727	.	T	C	.	.	MAF_INRAE=18.354;MAF_USDA=2.459
NC_035087.1	7836749	.	T	G	.	.	MAF_USDA=4.167
NC_035087.1	7836760	.	A	G	.	.	MAF_INRAE=6.329;MAF_USDA=1.639
NC_035087.1	7836782	.	C	A	.	.	MAF_USDA=10.588
NC_035087.1	7836783	.	G	A	.	.	MAF_USDA=9.412
NC_035087.1	7836788	.	A	C	.	.	MAF_USDA=1.639
NC_035087.1	7836798	.	A	G	.	.	MAF_INRAE=5.063;MAF_USDA=4.118
NC_035087.1	7836805	.	G	A	.	.	MAF_INRAE=6.329;MAF_USDA=1.639
NC_035087.1	7836826	.	A	C	.	.	MAF_INRAE=18.354;MAF_USDA=8.824
NC_035087.1	7836833	.	T	G	.	.	MAF_INRAE=15.789
NC_035087.1	7836841	.	T	A	.	.	MAF_INRAE=5.263
NC_035087.1	7836843	.	C	A	.	.	MAF_INRAE=25.833;MAF_USDA=17.647
NC_035087.1	7836850	.	C	A	.	.	MAF_USDA=2.459
NC_035087.1	7836853	.	A	G	.	.	MAF_INRAE=3.333
NC_035087.1	7836857	.	A	G	.	.	MAF_INRAE=18.354;MAF_USDA=22.941
NC_035087.1	7836858	.	C	T	.	.	MAF_INRAE=22.5;MAF_USDA=25.294
NC_035087.1	7836868	.	C	A	.	.	MAF_USDA=4.098
NC_035087.1	7836869	.	A	C	.	.	MAF_USDA=4.098
NC_035087.1	7836874	.	T	A	.	.	MAF_INRAE=5.063;MAF_USDA=10.588
NC_035087.1	7836891	.	A	G	.	.	MAF_USDA=3.279
NC_035087.1	7836904	.	C	G	.	.	MAF_INRAE=25.316;MAF_USDA=28.235
NC_035087.1	7836933	.	G	T	.	.	MAF_INRAE=25.949;MAF_USDA=24.706
NC_035087.1	7836937	.	T	A	.	.	MAF_USDA=6.25
NC_035087.1	7836943	.	G	T	.	.	MAF_USDA=6.25
NC_035087.1	7836955	.	T	A	.	.	MAF_USDA=18.75
NC_035087.1	7836958	.	C	A	.	.	MAF_INRAE=25.949;MAF_USDA=30.588
NC_035087.1	7837031	.	C	A	.	.	MAF_INRAE=3.333
NC_035087.1	7837115	.	G	C	.	.	MAF_INRAE=7.595;MAF_USDA=39.412
NC_035087.1	7837134	.	A	G	.	.	MAF_USDA=6.471
NC_035087.1	7837201	.	A	T	.	.	MAF_INRAE=18.987
NC_035087.1	7837202	.	T	G	.	.	MAF_INRAE=21.667;MAF_USDA=18.824
NC_035087.1	7837249	.	A	G	.	.	MAF_INRAE=18.354;MAF_USDA=12.353
NC_035087.1	7837298	.	C	A	.	.	MAF_USDA=6.471
NC_035087.1	7837321	.	G	A	.	.	MAF_USDA=6.471
NC_035087.1	7837328	.	G	A	.	.	MAF_USDA=11.765
NC_035087.1	7837338	.	G	A	.	.	MAF_USDA=12.353
NC_035087.1	7837345	.	T	C	.	.	MAF_INRAE=44.304;MAF_USDA=38.235
NC_035087.1	7837422	.	G	A	.	.	MAF_USDA=1.639
NC_035087.1	7837449	.	C	T	.	.	MAF_INRAE=5.063;MAF_USDA=8.824
NC_035087.1	7837452	.	G	A	.	.	MAF_INRAE=18.987;MAF_USDA=16.471
NC_035087.1	7837453	.	G	A	.	.	MAF_INRAE=20.833;MAF_USDA=11.176
NC_035087.1	7837530	.	G	A	.	.	MAF_USDA=4.918
NC_035087.1	7837546	.	C	T	.	.	MAF_INRAE=27.215;MAF_USDA=37.647
NC_035087.1	7837550	.	A	T	.	.	MAF_INRAE=24.051;MAF_USDA=17.059
NC_035087.1	7837559	.	T	A	.	.	MAF_INRAE=36.709;MAF_USDA=11.176
NC_035087.1	7837564	.	T	C	.	.	MAF_USDA=6.25
NC_035087.1	7837574	.	G	A	.	.	MAF_INRAE=16.667;MAF_USDA=4.098
NC_035087.1	7837575	.	G	T	.	.	MAF_INRAE=5.063;MAF_USDA=4.118
NC_035087.1	7837626	.	T	C	.	.	MAF_INRAE=5.263;MAF_USDA=1.639
NC_035087.1	7837627	.	G	A	.	.	MAF_USDA=4.098
NC_035087.1	7837663	.	C	T	.	.	MAF_INRAE=5.263;MAF_USDA=10.0
NC_035087.1	7837667	.	C	T	.	.	MAF_USDA=1.639
NC_035087.1	7837680	.	C	T	.	.	MAF_USDA=6.557
NC_035087.1	7837784	.	T	A	.	.	MAF_INRAE=14.557;MAF_USDA=4.118
NC_035087.1	7837792	.	G	C	.	.	MAF_USDA=1.639
NC_035087.1	7837814	.	A	T	.	.	MAF_INRAE=15.19;MAF_USDA=11.475
NC_035087.1	7837840	.	T	C	.	.	MAF_INRAE=14.557;MAF_USDA=11.475
NC_035087.1	7837851	.	G	A	.	.	MAF_INRAE=14.557
NC_035087.1	7837858	.	C	T	.	.	MAF_INRAE=13.924;MAF_USDA=11.475
NC_035087.1	7837860	.	T	G	.	.	MAF_INRAE=16.667;MAF_USDA=11.475
NC_035087.1	7837870	.	G	A	.	.	MAF_INRAE=13.924;MAF_USDA=11.475
NC_035087.1	7837946	.	G	A	.	.	MAF_INRAE=5.063;MAF_USDA=6.471
NC_035087.1	7837953	.	G	A	.	.	MAF_USDA=3.279
NC_035087.1	7837970	.	C	A	.	.	MAF_USDA=6.471
NC_035087.1	7837971	.	C	G	.	.	MAF_USDA=6.471
NC_035087.1	7837972	.	T	C	.	.	MAF_USDA=6.471
NC_035087.1	7837973	.	C	A	.	.	MAF_INRAE=3.333;MAF_USDA=6.471
NC_035087.1	7837976	.	G	T	.	.	MAF_USDA=6.25
NC_035087.1	7838031	.	T	C	.	.	MAF_INRAE=5.696;MAF_USDA=11.176
NC_035087.1	7838059	.	G	A	.	.	MAF_USDA=2.459
NC_035087.1	7838165	.	T	G	.	.	MAF_INRAE=5.696;MAF_USDA=11.176
NC_035087.1	7838179	.	T	C	.	.	MAF_INRAE=5.696;MAF_USDA=11.176
NC_035087.1	7838208	.	G	A	.	.	MAF_INRAE=18.333;MAF_USDA=18.033
NC_035087.1	7838242	.	T	C	.	.	MAF_INRAE=5.263
NC_035087.1	7838265	.	C	T	.	.	MAF_INRAE=5.696;MAF_USDA=10.588
NC_035087.1	7838381	.	T	A	.	.	MAF_INRAE=5.696;MAF_USDA=11.765
NC_035087.1	7838419	.	G	C	.	.	MAF_INRAE=5.696;MAF_USDA=11.765
NC_035087.1	7838451	.	C	A	.	.	MAF_USDA=6.667
NC_035087.1	7838489	.	A	G	.	.	MAF_USDA=1.639
NC_035087.1	7838557	.	C	A	.	.	MAF_INRAE=5.696;MAF_USDA=11.176
NC_035087.1	7838580	.	G	C	.	.	MAF_INRAE=5.696;MAF_USDA=10.588
NC_035087.1	7838596	.	T	C	.	.	MAF_INRAE=5.696
NC_035087.1	7838623	.	A	G	.	.	MAF_INRAE=37.342;MAF_USDA=38.824
NC_035087.1	7838707	.	G	A	.	.	MAF_INRAE=5.696;MAF_USDA=11.765
NC_035087.1	7838710	.	C	T	.	.	MAF_USDA=4.918
NC_035087.1	7838724	.	T	C	.	.	MAF_INRAE=5.696;MAF_USDA=12.353
NC_035087.1	7838798	.	G	A	.	.	MAF_INRAE=5.696;MAF_USDA=10.0
NC_035087.1	7838809	.	T	C	.	.	MAF_INRAE=3.333;MAF_USDA=4.118
NC_035087.1	7838817	.	G	A	.	.	MAF_USDA=1.639
NC_035087.1	7838832	.	A	C	.	.	MAF_USDA=6.557
NC_035087.1	7838901	.	G	A	.	.	MAF_INRAE=7.595;MAF_USDA=11.176
NC_035087.1	7838928	.	A	C	.	.	MAF_USDA=5.738
NC_035087.1	7838959	.	C	A	.	.	MAF_INRAE=5.696;MAF_USDA=11.765
NC_035087.1	7838968	.	G	T	.	.	MAF_INRAE=5.696;MAF_USDA=11.765
NC_035087.1	7839041	.	G	T	.	.	MAF_INRAE=5.263;MAF_USDA=8.197
NC_035087.1	7839090	.	A	G	.	.	MAF_USDA=2.083
NC_035087.1	7839137	.	G	C	.	.	MAF_USDA=1.639
NC_035087.1	7839234	.	A	C	.	.	MAF_INRAE=3.333;MAF_USDA=9.412
NC_035087.1	7839235	.	G	A	.	.	MAF_USDA=6.557
NC_035087.1	7839239	.	G	A	.	.	MAF_INRAE=3.333;MAF_USDA=11.176
NC_035087.1	7839291	.	T	G	.	.	MAF_INRAE=2.5;MAF_USDA=8.824
NC_035087.1	7839317	.	A	G	.	.	MAF_USDA=10.656
NC_035087.1	7839335	.	A	G	.	.	MAF_USDA=4.098
NC_035087.1	7839376	.	T	G	.	.	MAF_USDA=27.059
NC_035087.1	7839385	.	A	T	.	.	MAF_USDA=1.639
NC_035087.1	7840149	.	T	G	.	.	MAF_USDA=20.833
NC_035087.1	7840365	.	A	G	.	.	MAF_INRAE=5.263;MAF_USDA=4.918
NC_035087.1	7840451	.	G	A	.	.	MAF_USDA=2.083
NC_035087.1	7840453	.	C	A	.	.	MAF_USDA=4.098
NC_035087.1	7840457	.	C	A	.	.	MAF_USDA=4.098
NC_035087.1	7840474	.	A	G	.	.	MAF_INRAE=5.263;MAF_USDA=4.918
NC_035087.1	7840518	.	A	G	.	.	MAF_INRAE=5.063;MAF_USDA=8.824
NC_035087.1	7840533	.	G	T	.	.	MAF_USDA=5.738
NC_035087.1	7840589	.	A	T	.	.	MAF_INRAE=5.263;MAF_USDA=4.098
NC_035087.1	7840619	.	G	A	.	.	MAF_USDA=1.639
NC_035087.1	7840620	.	C	T	.	.	MAF_INRAE=5.263;MAF_USDA=5.738
NC_035087.1	7840654	.	G	T	.	.	MAF_INRAE=5.263;MAF_USDA=4.098
NC_035087.1	7840670	.	A	G	.	.	MAF_INRAE=5.263;MAF_USDA=4.098
NC_035087.1	7840692	.	A	G	.	.	MAF_USDA=1.639
NC_035087.1	7840706	.	C	T	.	.	MAF_INRAE=5.263;MAF_USDA=4.098
NC_035087.1	7840742	.	T	C	.	.	MAF_INRAE=5.263;MAF_USDA=4.098
NC_035087.1	7840777	.	T	C	.	.	MAF_INRAE=5.263
NC_035087.1	7840826	.	G	T	.	.	MAF_INRAE=5.263;MAF_USDA=3.279
NC_035087.1	7840828	.	G	A	.	.	MAF_USDA=3.529
NC_035087.1	7840880	.	G	A	.	.	MAF_USDA=1.639
NC_035087.1	7840891	.	T	A	.	.	MAF_USDA=6.557
NC_035087.1	7840908	.	C	T	.	.	MAF_INRAE=16.667;MAF_USDA=7.377
NC_035087.1	7840911	.	C	T	.	.	MAF_USDA=6.25
NC_035087.1	7840921	.	C	T	.	.	MAF_INRAE=17.722;MAF_USDA=1.639
NC_035087.1	7840959	.	A	T	.	.	MAF_INRAE=5.263;MAF_USDA=4.918
NC_035087.1	7840973	.	A	G	.	.	MAF_INRAE=5.263;MAF_USDA=4.918
NC_035087.1	7840990	.	C	T	.	.	MAF_INRAE=7.595;MAF_USDA=12.941
NC_035087.1	7840995	.	A	G	.	.	MAF_INRAE=5.263;MAF_USDA=2.459
NC_035087.1	7841015	.	G	A	.	.	MAF_INRAE=34.177;MAF_USDA=11.176
NC_035087.1	7841019	.	C	G	.	.	MAF_INRAE=18.354;MAF_USDA=2.941
NC_035087.1	7841057	.	G	A	.	.	MAF_INRAE=7.5;MAF_USDA=20.0
NC_035087.1	7841071	.	C	T	.	.	MAF_USDA=2.459
NC_035087.1	7841394	.	T	C	.	.	MAF_INRAE=5.263
NC_035087.1	7841401	.	G	T	.	.	MAF_USDA=1.765
NC_035087.1	7841453	.	A	T	.	.	MAF_USDA=1.639
NC_035087.1	7841512	.	G	T	.	.	MAF_INRAE=7.5;MAF_USDA=19.412
NC_035087.1	7841566	.	T	A	.	.	MAF_USDA=1.765
NC_035087.1	7841595	.	T	A	.	.	MAF_USDA=1.639
NC_035087.1	7841626	.	G	A	.	.	MAF_INRAE=18.354;MAF_USDA=17.059
NC_035087.1	7841760	.	G	T	.	.	MAF_USDA=2.459
NC_035087.1	7841832	.	A	G	.	.	MAF_INRAE=7.5;MAF_USDA=6.471
NC_035087.1	7841872	.	C	T	.	.	MAF_USDA=2.459
NC_035087.1	7841899	.	G	T	.	.	MAF_INRAE=37.342;MAF_USDA=11.176
NC_035087.1	7841975	.	C	T	.	.	MAF_INRAE=37.342;MAF_USDA=11.176
NC_035087.1	7842008	.	G	C	.	.	MAF_USDA=1.639
NC_035087.1	7842016	.	A	G	.	.	MAF_INRAE=48.734;MAF_USDA=46.471
NC_035087.1	7842020	.	G	A	.	.	MAF_USDA=6.471
NC_035087.1	7842043	.	G	C	.	.	MAF_INRAE=12.025;MAF_USDA=35.882
NC_035087.1	7842134	.	C	T	.	.	MAF_USDA=1.639
NC_035087.1	7842142	.	A	G	.	.	MAF_INRAE=5.263;MAF_USDA=2.459
NC_035087.1	7842182	.	T	A	.	.	MAF_USDA=1.639
NC_035087.1	7842240	.	C	T	.	.	MAF_USDA=8.197
NC_035087.1	7842255	.	A	C	.	.	MAF_USDA=2.459
NC_035087.1	7842284	.	C	A	.	.	MAF_USDA=2.459
NC_035087.1	7842332	.	C	T	.	.	MAF_INRAE=3.333
NC_035087.1	7842363	.	T	G	.	.	MAF_USDA=4.918
NC_035087.1	7842430	.	A	C	.	.	MAF_USDA=5.738
NC_035087.1	7842437	.	A	G	.	.	MAF_USDA=5.738
NC_035087.1	7842444	.	G	A	.	.	MAF_INRAE=5.263;MAF_USDA=10.656
NC_035087.1	7842469	.	A	G	.	.	MAF_INRAE=4.43;MAF_USDA=11.176
NC_035087.1	7842479	.	A	G	.	.	MAF_INRAE=5.263;MAF_USDA=9.016
NC_035087.1	7842497	.	A	G	.	.	MAF_USDA=24.706
NC_035087.1	7842523	.	A	T	.	.	MAF_USDA=5.738
NC_035087.1	7842528	.	C	A	.	.	MAF_USDA=4.918
NC_035087.1	7842569	.	T	G	.	.	MAF_USDA=4.918
NC_035087.1	7842580	.	T	G	.	.	MAF_USDA=4.918
NC_035087.1	7842586	.	A	G	.	.	MAF_USDA=6.557
NC_035087.1	7843188	.	A	C	.	.	MAF_USDA=8.333
NC_035087.1	7843230	.	A	G	.	.	MAF_USDA=27.083
NC_035087.1	7843231	.	C	A	.	.	MAF_USDA=6.25
NC_035087.1	7843324	.	C	A	.	.	MAF_USDA=10.417
NC_035087.1	7843337	.	G	A	.	.	MAF_USDA=18.75
NC_035087.1	7843341	.	G	A	.	.	MAF_USDA=14.583
NC_035087.1	7843438	.	C	A	.	.	MAF_USDA=7.647
NC_035087.1	7843471	.	A	G	.	.	MAF_INRAE=19.167;MAF_USDA=29.167
NC_035087.1	7843563	.	G	A	.	.	MAF_USDA=7.647
NC_035087.1	7843602	.	T	A	.	.	MAF_INRAE=15.833;MAF_USDA=25.0
NC_035087.1	7843650	.	A	T	.	.	MAF_USDA=3.571
NC_035087.1	7843652	.	G	T	.	.	MAF_USDA=25.0
NC_035087.1	7843656	.	T	C	.	.	MAF_USDA=1.639
NC_035087.1	7843853	.	T	C	.	.	MAF_USDA=1.639
NC_035087.1	7843854	.	G	T	.	.	MAF_USDA=12.353
NC_035087.1	7843888	.	T	G	.	.	MAF_USDA=2.083
NC_035087.1	7844014	.	C	T	.	.	MAF_USDA=42.941
NC_035087.1	7844035	.	T	C	.	.	MAF_USDA=7.377
NC_035087.1	7844081	.	C	A	.	.	MAF_USDA=5.294
NC_035087.1	7844082	.	T	C	.	.	MAF_USDA=5.294
NC_035087.1	7844272	.	G	T	.	.	MAF_INRAE=5.263
NC_035087.1	7844314	.	G	T	.	.	MAF_USDA=1.639
NC_035087.1	7844318	.	G	A	.	.	MAF_INRAE=5.263
NC_035087.1	7844358	.	G	T	.	.	MAF_USDA=7.377
NC_035087.1	7844421	.	C	A	.	.	MAF_INRAE=30.38
NC_035087.1	7844423	.	G	A	.	.	MAF_INRAE=5.263;MAF_USDA=6.25
NC_035087.1	7844430	.	G	A	.	.	MAF_INRAE=5.263
NC_035087.1	7844431	.	GAA	GAT	.	.	MAF_USDA=4.167
NC_035087.1	7844433	.	A	T	.	.	MAF_INRAE=2.5
NC_035087.1	7844496	.	C	T	.	.	MAF_INRAE=3.165;MAF_USDA=7.647
NC_035087.1	7844687	.	C	T	.	.	MAF_INRAE=24.684;MAF_USDA=14.286
NC_035087.1	7844712	.	G	C	.	.	MAF_INRAE=5.263
NC_035087.1	7844740	.	T	A	.	.	MAF_INRAE=3.797;MAF_USDA=4.706
NC_035087.1	7844741	.	C	A	.	.	MAF_INRAE=3.333;MAF_USDA=4.706
NC_035087.1	7844820	.	C	A	.	.	MAF_USDA=2.459
NC_035087.1	7844872	.	C	A	.	.	MAF_INRAE=3.797;MAF_USDA=4.706
NC_035087.1	7844898	.	C	A	.	.	MAF_INRAE=8.861;MAF_USDA=21.765
NC_035087.1	7844912	.	C	G	.	.	MAF_USDA=4.098
NC_035087.1	7844940	.	A	G	.	.	MAF_USDA=2.459
NC_035087.1	7844964	.	A	G	.	.	MAF_USDA=4.118
NC_035087.1	7845087	.	C	T	.	.	MAF_USDA=1.639
NC_035087.1	7845174	.	C	T	.	.	MAF_INRAE=15.789
NC_035087.1	7845234	.	G	A	.	.	MAF_USDA=4.918
NC_035087.1	7845276	.	C	T	.	.	MAF_INRAE=25.316;MAF_USDA=20.0
NC_035087.1	7845280	.	T	A	.	.	MAF_USDA=1.639
NC_035087.1	7845286	.	C	G	.	.	MAF_USDA=1.639
NC_035087.1	7845337	.	C	A	.	.	MAF_USDA=4.918
NC_035087.1	7845366	.	A	G	.	.	MAF_INRAE=7.5;MAF_USDA=3.529
NC_035087.1	7845383	.	G	T	.	.	MAF_INRAE=7.5;MAF_USDA=2.941
NC_035087.1	7845433	.	A	G	.	.	MAF_USDA=4.918
NC_035087.1	7845444	.	T	G	.	.	MAF_USDA=1.639
NC_035087.1	7845463	.	T	C	.	.	MAF_INRAE=17.5;MAF_USDA=1.639
NC_035087.1	7845478	.	G	T	.	.	MAF_USDA=4.918
NC_035087.1	7845528	.	G	T	.	.	MAF_USDA=4.918
NC_035087.1	7845582	.	G	A	.	.	MAF_INRAE=7.5;MAF_USDA=2.941
NC_035087.1	7845611	.	G	A	.	.	MAF_USDA=18.75
NC_035087.1	7845632	.	G	C	.	.	MAF_INRAE=40.0;MAF_USDA=42.941
NC_035087.1	7845645	.	A	C	.	.	MAF_INRAE=3.797;MAF_USDA=4.706
NC_035087.1	7845696	.	C	T	.	.	MAF_INRAE=7.5;MAF_USDA=6.25
NC_035087.1	7845704	.	G	A	.	.	MAF_USDA=4.167
NC_035087.1	7845715	.	A	T	.	.	MAF_INRAE=7.5;MAF_USDA=2.941
NC_035087.1	7845749	.	C	T	.	.	MAF_USDA=4.098
NC_035087.1	7845778	.	A	G	.	.	MAF_USDA=18.75
NC_035087.1	7845826	.	C	T	.	.	MAF_INRAE=37.342;MAF_USDA=11.765
NC_035087.1	7845848	.	G	T	.	.	MAF_INRAE=15.789
NC_035087.1	7845877	.	G	A	.	.	MAF_USDA=5.0
NC_035087.1	7845999	.	C	A	.	.	MAF_INRAE=17.5;MAF_USDA=2.459
NC_035087.1	7846031	.	A	T	.	.	MAF_INRAE=17.5
NC_035087.1	7846092	.	T	C	.	.	MAF_USDA=4.098
NC_035087.1	7846135	.	T	G	.	.	MAF_INRAE=16.667;MAF_USDA=17.059
NC_035087.1	7846152	.	T	C	.	.	MAF_USDA=5.738
NC_035087.1	7846159	.	C	T	.	.	MAF_USDA=5.738
NC_035087.1	7846298	.	T	C	.	.	MAF_INRAE=7.5;MAF_USDA=3.529
NC_035087.1	7846333	.	C	T	.	.	MAF_USDA=1.639
NC_035087.1	7846340	.	A	T	.	.	MAF_USDA=8.333
NC_035087.1	7846426	.	A	G	.	.	MAF_INRAE=45.57;MAF_USDA=29.412
NC_035087.1	7846494	.	T	A	.	.	MAF_USDA=1.639
NC_035087.1	7846543	.	C	A	.	.	MAF_USDA=13.529
NC_035087.1	7846581	.	T	A	.	.	MAF_USDA=6.25
NC_035087.1	7846648	.	G	T	.	.	MAF_USDA=3.279
NC_035087.1	7846662	.	T	A	.	.	MAF_USDA=2.459
NC_035087.1	7846710	.	C	G	.	.	MAF_INRAE=7.595;MAF_USDA=10.0
NC_035087.1	7846717	.	T	A	.	.	MAF_USDA=4.167
NC_035087.1	7846830	.	G	A	.	.	MAF_INRAE=2.5
NC_035087.1	7846916	.	C	A	.	.	MAF_INRAE=37.342;MAF_USDA=10.588
NC_035087.1	7846918	.	C	T	.	.	MAF_INRAE=34.167;MAF_USDA=10.588
NC_035087.1	7846919	.	T	C	.	.	MAF_INRAE=34.167;MAF_USDA=10.588
NC_035087.1	7846955	.	G	C	.	.	MAF_USDA=4.167
NC_035087.1	7846974	.	T	C	.	.	MAF_USDA=5.882
NC_035087.1	7847109	.	G	T	.	.	MAF_USDA=1.639
NC_035087.1	7847196	.	T	C	.	.	MAF_INRAE=3.165;MAF_USDA=7.647
NC_035087.1	7847197	.	A	G	.	.	MAF_USDA=1.639
NC_035087.1	7847237	.	C	A	.	.	MAF_INRAE=43.333;MAF_USDA=35.417
NC_035087.1	7847242	.	T	C	.	.	MAF_INRAE=17.5;MAF_USDA=4.167
NC_035087.1	7847444	.	T	C	.	.	MAF_USDA=4.918
NC_035087.1	7847494	.	A	C	.	.	MAF_USDA=6.557
NC_035087.1	7847547	.	G	A	.	.	MAF_USDA=2.353
NC_035087.1	7847813	.	G	A	.	.	MAF_INRAE=3.797;MAF_USDA=4.706
NC_035087.1	7847844	.	T	C	.	.	MAF_INRAE=26.582;MAF_USDA=45.294
NC_035087.1	7847863	.	T	C	.	.	MAF_USDA=2.459
NC_035087.1	7847896	.	A	T	.	.	MAF_USDA=4.098
NC_035087.1	7847921	.	T	A	.	.	MAF_USDA=4.918
NC_035087.1	7847972	.	T	A	.	.	MAF_USDA=1.639
NC_035087.1	7848037	.	C	T	.	.	MAF_USDA=1.639
NC_035087.1	7848055	.	C	T	.	.	MAF_USDA=3.279
NC_035087.1	7848108	.	A	G	.	.	MAF_INRAE=17.5;MAF_USDA=4.098
NC_035087.1	7848115	.	G	T	.	.	MAF_USDA=5.738
NC_035087.1	7848147	.	T	A	.	.	MAF_USDA=4.098
NC_035087.1	7848174	.	T	G	.	.	MAF_USDA=1.176
NC_035087.1	7848242	.	C	A	.	.	MAF_USDA=5.294
NC_035087.1	7848274	.	G	T	.	.	MAF_USDA=4.098
NC_035087.1	7848338	.	T	A	.	.	MAF_INRAE=3.797;MAF_USDA=4.706
NC_035087.1	7848365	.	A	C	.	.	MAF_INRAE=8.228;MAF_USDA=14.706
NC_035087.1	7848377	.	A	T	.	.	MAF_USDA=4.706
NC_035087.1	7848455	.	T	G	.	.	MAF_INRAE=5.063;MAF_USDA=8.824
NC_035087.1	7848466	.	T	A	.	.	MAF_USDA=6.557
NC_035087.1	7848494	.	G	A	.	.	MAF_USDA=2.083
NC_035087.1	7848524	.	T	G	.	.	MAF_USDA=4.706
NC_035087.1	7848578	.	C	A	.	.	MAF_USDA=5.294
NC_035087.1	7848579	.	A	T	.	.	MAF_USDA=5.882
NC_035087.1	7848597	.	C	G	.	.	MAF_INRAE=3.797;MAF_USDA=4.706
NC_035087.1	7848626	.	C	T	.	.	MAF_USDA=9.412
NC_035087.1	7848639	.	T	G	.	.	MAF_USDA=8.197
NC_035087.1	7848736	.	A	G	.	.	MAF_INRAE=26.582;MAF_USDA=35.882
NC_035087.1	7848757	.	T	G	.	.	MAF_INRAE=5.696;MAF_USDA=42.353
NC_035087.1	7848855	.	C	T	.	.	MAF_USDA=4.918
NC_035087.1	7848927	.	G	T	.	.	MAF_INRAE=2.5
NC_035087.1	7848939	.	G	A	.	.	MAF_USDA=4.098
NC_035087.1	7848994	.	G	A	.	.	MAF_USDA=1.639
NC_035087.1	7849151	.	C	A	.	.	MAF_INRAE=5.063;MAF_USDA=10.0
NC_035087.1	7849205	.	C	A	.	.	MAF_USDA=1.639
NC_035087.1	7849228	.	C	T	.	.	MAF_USDA=1.639
NC_035087.1	7849282	.	T	A	.	.	MAF_INRAE=17.5;MAF_USDA=5.882
NC_035087.1	7849507	.	T	G	.	.	MAF_USDA=1.639
NC_035087.1	7849682	.	T	C	.	.	MAF_INRAE=5.263
NC_035087.1	7850811	.	A	T	.	.	MAF_USDA=6.25
NC_035087.1	7850821	.	G	C	.	.	MAF_INRAE=2.5
NC_035087.1	7850827	.	A	C	.	.	MAF_USDA=32.353
NC_035087.1	7850831	.	C	T	.	.	MAF_INRAE=4.43;MAF_USDA=8.235
NC_035087.1	7850875	.	C	A	.	.	MAF_USDA=14.706
NC_035087.1	7850876	.	T	C	.	.	MAF_USDA=14.706
NC_035087.1	7850916	.	G	A	.	.	MAF_INRAE=15.789
NC_035087.1	7850957	.	G	C	.	.	MAF_USDA=7.059
NC_035087.1	7850999	.	A	T	.	.	MAF_USDA=1.639
NC_035087.1	7851069	.	G	A	.	.	MAF_USDA=6.25
NC_035087.1	7851174	.	A	C	.	.	MAF_INRAE=27.215;MAF_USDA=40.0
NC_035087.1	7851192	.	G	A	.	.	MAF_USDA=2.459
NC_035087.1	7851222	.	G	A	.	.	MAF_INRAE=24.684;MAF_USDA=4.706
NC_035087.1	7851231	.	T	C	.	.	MAF_USDA=4.918
NC_035087.1	7851245	.	T	A	.	.	MAF_USDA=4.918
NC_035087.1	7851252	.	C	T	.	.	MAF_USDA=1.639
NC_035087.1	7851255	.	T	C	.	.	MAF_USDA=5.738
NC_035087.1	7851259	.	A	G	.	.	MAF_INRAE=1.667;MAF_USDA=8.235
NC_035087.1	7851282	.	C	T	.	.	MAF_USDA=4.918
NC_035087.1	7851319	.	C	A	.	.	MAF_USDA=6.557
NC_035087.1	7851370	.	G	A	.	.	MAF_INRAE=5.263
NC_035087.1	7851377	.	T	A	.	.	MAF_USDA=1.667
NC_035087.1	7851378	.	G	T	.	.	MAF_USDA=1.667
NC_035087.1	7851384	.	T	C	.	.	MAF_USDA=1.667
NC_035087.1	7851385	.	G	A	.	.	MAF_USDA=1.667
NC_035087.1	7851405	.	C	A	.	.	MAF_INRAE=5.063;MAF_USDA=14.881
NC_035087.1	7851434	.	G	C	.	.	MAF_USDA=6.667
NC_035087.1	7851465	.	T	G	.	.	MAF_INRAE=27.215;MAF_USDA=33.929
NC_035087.1	7851532	.	T	A	.	.	MAF_INRAE=7.5;MAF_USDA=2.941
NC_035087.1	7851580	.	G	T	.	.	MAF_USDA=8.333
NC_035087.1	7851593	.	A	G	.	.	MAF_USDA=22.917
NC_035087.1	7851601	.	C	T	.	.	MAF_USDA=43.75
NC_035087.1	7851602	.	G	A	.	.	MAF_USDA=22.917
NC_035087.1	7851605	.	C	G	.	.	MAF_USDA=43.75
NC_035087.1	7851627	.	C	T	.	.	MAF_USDA=4.118
NC_035087.1	7851633	.	A	G	.	.	MAF_USDA=8.333
NC_035087.1	7851647	.	C	T	.	.	MAF_USDA=6.471
NC_035087.1	7851653	.	A	G	.	.	MAF_USDA=3.279
NC_035087.1	7851655	.	C	T	.	.	MAF_USDA=1.639
NC_035087.1	7851681	.	C	T	.	.	MAF_USDA=4.762
NC_035087.1	7851682	.	G	A	.	.	MAF_INRAE=15.789
NC_035087.1	7851733	.	G	T	.	.	MAF_USDA=4.098
NC_035087.1	7851734	.	T	A	.	.	MAF_USDA=4.098
NC_035087.1	7851753	.	T	A	.	.	MAF_USDA=6.25
NC_035087.1	7851767	.	T	G	.	.	MAF_USDA=4.167
NC_035087.1	7851768	.	A	T	.	.	MAF_USDA=4.167
NC_035087.1	7851777	.	T	C	.	.	MAF_INRAE=5.263;MAF_USDA=6.25
NC_035087.1	7851801	.	T	G	.	.	MAF_INRAE=2.632;MAF_USDA=10.417
NC_035087.1	7851802	.	A	T	.	.	MAF_USDA=10.417
NC_035087.1	7853472	.	A	T	.	.	MAF_INRAE=15.789
NC_035087.1	7853489	.	C	T	.	.	MAF_INRAE=31.579;MAF_USDA=11.765
NC_035087.1	7853674	.	G	A	.	.	MAF_INRAE=7.5
NC_035087.1	7853817	.	G	T	.	.	MAF_USDA=8.824
NC_035087.1	7853974	.	A	T	.	.	MAF_INRAE=18.354;MAF_USDA=2.459
NC_035087.1	7854014	.	C	T	.	.	MAF_USDA=10.0
NC_035087.1	7854054	.	T	G	.	.	MAF_INRAE=5.263;MAF_USDA=9.412
NC_035087.1	7854076	.	C	A	.	.	MAF_INRAE=40.506;MAF_USDA=48.824
NC_035087.1	7854125	.	T	G	.	.	MAF_INRAE=27.848;MAF_USDA=34.118
NC_035087.1	7854165	.	T	A	.	.	MAF_USDA=6.25
NC_035087.1	7854212	.	C	T	.	.	MAF_INRAE=5.263
NC_035087.1	7854265	.	A	G	.	.	MAF_INRAE=5.263;MAF_USDA=3.279
NC_035087.1	7854369	.	C	T	.	.	MAF_USDA=1.639
NC_035087.1	7854557	.	C	A	.	.	MAF_USDA=6.25
NC_035087.1	7854702	.	C	G	.	.	MAF_USDA=8.929
NC_035087.1	7854715	.	T	G	.	.	MAF_USDA=8.235
NC_035087.1	7854806	.	G	T	.	.	MAF_USDA=1.639
NC_035087.1	7854821	.	A	G	.	.	MAF_USDA=9.412
NC_035087.1	7854855	.	G	A	.	.	MAF_INRAE=5.263
NC_035087.1	7854999	.	G	A	.	.	MAF_USDA=7.059
NC_035087.1	7855003	.	G	A	.	.	MAF_USDA=3.279
NC_035087.1	7855012	.	G	A	.	.	MAF_USDA=2.941
NC_035087.1	7855874	.	A	T	.	.	MAF_USDA=1.639
NC_035087.1	7855990	.	T	C	.	.	MAF_INRAE=28.481;MAF_USDA=12.353
NC_035087.1	7856097	.	T	A	.	.	MAF_INRAE=31.667;MAF_USDA=18.75
NC_035087.1	7856114	.	T	C	.	.	MAF_USDA=1.639
NC_035087.1	7856134	.	G	A	.	.	MAF_INRAE=2.5;MAF_USDA=4.167
NC_035087.1	7856180	.	C	T	.	.	MAF_USDA=1.639
NC_035087.1	7856193	.	A	T	.	.	MAF_USDA=5.294
NC_035087.1	7856240	.	A	T	.	.	MAF_USDA=4.167
NC_035087.1	7856350	.	A	G	.	.	MAF_USDA=2.459
NC_035087.1	7856579	.	T	A	.	.	MAF_USDA=6.25
NC_035087.1	7856631	.	G	A	.	.	MAF_USDA=10.119
NC_035087.1	7856640	.	G	A	.	.	MAF_USDA=3.333
NC_035087.1	7856666	.	G	C	.	.	MAF_INRAE=37.5
NC_035087.1	7856669	.	G	T	.	.	MAF_INRAE=37.5
NC_035087.1	7856709	.	T	C	.	.	MAF_INRAE=4.43;MAF_USDA=8.824
NC_035087.1	7856738	.	G	T	.	.	MAF_INRAE=41.139;MAF_USDA=15.294
NC_035087.1	7856762	.	C	T	.	.	MAF_USDA=4.098
NC_035087.1	7856858	.	G	T	.	.	MAF_USDA=1.639
NC_035087.1	7856868	.	G	T	.	.	MAF_INRAE=6.962;MAF_USDA=16.471
NC_035087.1	7856938	.	A	G	.	.	MAF_USDA=8.235
NC_035087.1	7857052	.	T	G	.	.	MAF_USDA=6.25
NC_035087.1	7857076	.	C	A	.	.	MAF_INRAE=18.354;MAF_USDA=3.529
NC_035087.1	7857093	.	C	A	.	.	MAF_INRAE=7.595;MAF_USDA=9.412
NC_035087.1	7857123	.	C	T	.	.	MAF_INRAE=3.165;MAF_USDA=8.235
NC_035087.1	7857268	.	T	A	.	.	MAF_USDA=1.639
NC_035087.1	7857325	.	C	T	.	.	MAF_INRAE=3.797;MAF_USDA=4.706
NC_035087.1	7857558	.	C	A	.	.	MAF_USDA=4.918
NC_035087.1	7857724	.	T	G	.	.	MAF_INRAE=3.333;MAF_USDA=2.459
NC_035087.1	7857799	.	C	A	.	.	MAF_INRAE=5.063;MAF_USDA=7.647
NC_035087.1	7857829	.	T	C	.	.	MAF_USDA=2.459
NC_035087.1	7857933	.	C	T	.	.	MAF_INRAE=7.595;MAF_USDA=8.333
NC_035087.1	7857942	.	T	A	.	.	MAF_INRAE=3.333
NC_035087.1	7858012	.	T	A	.	.	MAF_INRAE=7.595
NC_035087.1	7858035	.	A	T	.	.	MAF_INRAE=10.526;MAF_USDA=39.286
NC_035087.1	7858036	.	A	T	.	.	MAF_USDA=39.286
NC_035087.1	7858082	.	T	C	.	.	MAF_USDA=11.765
NC_035087.1	7858100	.	T	A	.	.	MAF_USDA=3.279
NC_035087.1	7858157	.	A	G	.	.	MAF_USDA=4.098
NC_035087.1	7858159	.	G	A	.	.	MAF_USDA=4.098
NC_035087.1	7858180	.	T	C	.	.	MAF_INRAE=7.595;MAF_USDA=15.294
NC_035087.1	7858311	.	A	G	.	.	MAF_USDA=10.588
NC_035087.1	7858355	.	C	T	.	.	MAF_INRAE=32.911;MAF_USDA=23.529
NC_035087.1	7858356	.	A	T	.	.	MAF_INRAE=31.646;MAF_USDA=21.176
NC_035087.1	7858366	.	A	C	.	.	MAF_INRAE=31.646;MAF_USDA=28.824
NC_035087.1	7858416	.	C	T	.	.	MAF_USDA=18.235
NC_035087.1	7858502	.	T	A	.	.	MAF_USDA=10.0
NC_035087.1	7858503	.	A	T	.	.	MAF_USDA=6.557
NC_035087.1	7858506	.	T	G	.	.	MAF_INRAE=43.671;MAF_USDA=45.882
NC_035087.1	7858507	.	T	A	.	.	MAF_INRAE=41.139;MAF_USDA=13.529
NC_035087.1	7858536	.	T	A	.	.	MAF_USDA=5.738
NC_035087.1	7858554	.	T	G	.	.	MAF_INRAE=7.5;MAF_USDA=20.588
NC_035087.1	7858572	.	G	A	.	.	MAF_INRAE=7.5;MAF_USDA=21.176
NC_035087.1	7858608	.	A	C	.	.	MAF_USDA=6.25
NC_035087.1	7858615	.	A	C	.	.	MAF_INRAE=18.987;MAF_USDA=11.765
NC_035087.1	7858646	.	A	C	.	.	MAF_INRAE=18.987;MAF_USDA=11.765
NC_035087.1	7858647	.	C	A	.	.	MAF_INRAE=8.333;MAF_USDA=32.941
NC_035087.1	7858652	.	C	T	.	.	MAF_USDA=3.279
NC_035087.1	7858675	.	T	C	.	.	MAF_USDA=16.471
NC_035087.1	7858678	.	T	G	.	.	MAF_INRAE=21.053
NC_035087.1	7858690	.	G	T	.	.	MAF_INRAE=37.342;MAF_USDA=12.5
NC_035087.1	7858695	.	C	T	.	.	MAF_INRAE=18.987;MAF_USDA=11.765
NC_035087.1	7858708	.	A	G	.	.	MAF_INRAE=17.5;MAF_USDA=10.588
NC_035087.1	7858736	.	A	G	.	.	MAF_INRAE=41.139;MAF_USDA=18.235
NC_035087.1	7858744	.	T	C	.	.	MAF_USDA=12.941
NC_035087.1	7858751	.	A	C	.	.	MAF_INRAE=3.333;MAF_USDA=4.098
NC_035087.1	7858800	.	C	G	.	.	MAF_INRAE=7.5;MAF_USDA=11.176
NC_035087.1	7858874	.	G	T	.	.	MAF_INRAE=7.595;MAF_USDA=15.294
NC_035087.1	7858881	.	A	G	.	.	MAF_INRAE=20.833;MAF_USDA=20.0
NC_035087.1	7858882	.	G	T	.	.	MAF_USDA=4.918
NC_035087.1	7858952	.	A	G	.	.	MAF_USDA=1.639
NC_035087.1	7858974	.	A	G	.	.	MAF_USDA=5.738
NC_035087.1	7859058	.	G	A	.	.	MAF_INRAE=21.053
NC_035087.1	7859083	.	G	T	.	.	MAF_USDA=5.738
NC_035087.1	7859138	.	G	A	.	.	MAF_USDA=3.279
NC_035087.1	7859190	.	G	A	.	.	MAF_INRAE=3.333;MAF_USDA=1.639
NC_035087.1	7859252	.	A	G	.	.	MAF_USDA=10.0
NC_035087.1	7859257	.	C	T	.	.	MAF_INRAE=17.5;MAF_USDA=4.918
NC_035087.1	7859294	.	A	T	.	.	MAF_USDA=33.333
NC_035087.1	7859295	.	A	C	.	.	MAF_USDA=33.333
NC_035087.1	7859467	.	G	C	.	.	MAF_USDA=2.459
NC_035087.1	7859481	.	T	C	.	.	MAF_INRAE=32.911;MAF_USDA=18.824
NC_035087.1	7859483	.	T	C	.	.	MAF_USDA=18.824
NC_035087.1	7859503	.	A	T	.	.	MAF_INRAE=12.658;MAF_USDA=31.765
NC_035087.1	7859515	.	C	T	.	.	MAF_USDA=10.588
NC_035087.1	7859633	.	T	G	.	.	MAF_USDA=10.0
NC_035087.1	7859733	.	T	C	.	.	MAF_INRAE=4.43;MAF_USDA=13.529
NC_035087.1	7859756	.	G	A	.	.	MAF_USDA=47.647
NC_035087.1	7859795	.	C	T	.	.	MAF_USDA=20.833
NC_035087.1	7859834	.	C	A	.	.	MAF_USDA=5.0
NC_035087.1	7859876	.	T	G	.	.	MAF_USDA=4.167
NC_035087.1	7859877	.	A	T	.	.	MAF_USDA=17.647
NC_035087.1	7859891	.	T	A	.	.	MAF_USDA=43.75
NC_035087.1	7859894	.	G	A	.	.	MAF_USDA=37.5
NC_035087.1	7860513	.	T	G	.	.	MAF_USDA=1.667
NC_035087.1	7860626	.	C	A	.	.	MAF_USDA=18.235
NC_035087.1	7860690	.	T	C	.	.	MAF_USDA=4.098
NC_035087.1	7860709	.	C	A	.	.	MAF_INRAE=5.063;MAF_USDA=7.059
NC_035087.1	7860722	.	T	A	.	.	MAF_INRAE=7.595;MAF_USDA=14.706
NC_035087.1	7860723	.	C	T	.	.	MAF_INRAE=8.333;MAF_USDA=15.294
NC_035087.1	7860802	.	C	T	.	.	MAF_USDA=3.279
NC_035087.1	7860813	.	G	A	.	.	MAF_INRAE=43.038;MAF_USDA=18.452
NC_035087.1	7860927	.	A	G	.	.	MAF_INRAE=28.481;MAF_USDA=8.235
NC_035087.1	7861026	.	G	A	.	.	MAF_USDA=6.25
NC_035087.1	7861120	.	T	C	.	.	MAF_INRAE=43.038;MAF_USDA=18.235
NC_035087.1	7861210	.	G	T	.	.	MAF_USDA=1.639
NC_035087.1	7861239	.	C	T	.	.	MAF_USDA=8.235
NC_035087.1	7861247	.	G	T	.	.	MAF_INRAE=44.937;MAF_USDA=48.235
NC_035087.1	7861380	.	T	A	.	.	MAF_INRAE=36.842;MAF_USDA=10.843
NC_035087.1	7861382	.	C	A	.	.	MAF_USDA=4.237
NC_035087.1	7861421	.	G	C	.	.	MAF_USDA=1.667
NC_035087.1	7861472	.	T	G	.	.	MAF_INRAE=41.139;MAF_USDA=17.262
NC_035087.1	7861557	.	A	C	.	.	MAF_USDA=1.639
NC_035087.1	7861655	.	T	A	.	.	MAF_INRAE=41.139;MAF_USDA=10.0
NC_035087.1	7861656	.	A	G	.	.	MAF_USDA=8.235
NC_035087.1	7861876	.	C	T	.	.	MAF_INRAE=3.333;MAF_USDA=10.588
NC_035087.1	7861969	.	G	T	.	.	MAF_INRAE=5.263
NC_035087.1	7861993	.	G	T	.	.	MAF_INRAE=3.333;MAF_USDA=10.588
NC_035087.1	7862178	.	C	A	.	.	MAF_INRAE=18.333;MAF_USDA=12.353
NC_035087.1	7862220	.	C	T	.	.	MAF_INRAE=41.772;MAF_USDA=28.235
NC_035087.1	7862221	.	G	T	.	.	MAF_USDA=1.639
NC_035087.1	7862233	.	A	T	.	.	MAF_INRAE=41.139;MAF_USDA=17.647
NC_035087.1	7862234	.	A	G	.	.	MAF_INRAE=8.333;MAF_USDA=15.882
NC_035087.1	7862313	.	T	A,G	.	.	MAF_INRAE=47.368
NC_035087.1	7862373	.	T	G	.	.	MAF_USDA=1.639
NC_035087.1	7862400	.	A	T	.	.	MAF_USDA=11.765
NC_035087.1	7862525	.	T	A	.	.	MAF_USDA=12.353
NC_035087.1	7862570	.	A	T	.	.	MAF_USDA=1.765
NC_035087.1	7862574	.	C	T	.	.	MAF_INRAE=44.304;MAF_USDA=37.059
NC_035087.1	7862657	.	A	T	.	.	MAF_INRAE=19.62;MAF_USDA=1.639
NC_035087.1	7862737	.	T	A	.	.	MAF_INRAE=3.333
NC_035087.1	7862763	.	G	A	.	.	MAF_USDA=3.279
NC_035087.1	7862812	.	A	G	.	.	MAF_USDA=3.279
NC_035087.1	7862833	.	T	C	.	.	MAF_INRAE=38.608;MAF_USDA=47.647
NC_035087.1	7862893	.	G	T	.	.	MAF_INRAE=10.833;MAF_USDA=4.706
NC_035087.1	7862897	.	G	A	.	.	MAF_USDA=4.098
NC_035087.1	7862914	.	G	C	.	.	MAF_INRAE=28.333;MAF_USDA=6.471
NC_035087.1	7862956	.	G	T	.	.	MAF_INRAE=16.456;MAF_USDA=39.412
NC_035087.1	7862960	.	G	A	.	.	MAF_INRAE=43.038;MAF_USDA=11.176
NC_035087.1	7863041	.	A	G	.	.	MAF_USDA=5.738
NC_035087.1	7863175	.	A	G	.	.	MAF_INRAE=25.833;MAF_USDA=8.824
NC_035087.1	7863179	.	A	T	.	.	MAF_INRAE=5.263
NC_035087.1	7863188	.	G	T	.	.	MAF_INRAE=8.333
NC_035087.1	7863265	.	A	G	.	.	MAF_INRAE=37.342;MAF_USDA=11.176
NC_035087.1	7863324	.	C	T	.	.	MAF_INRAE=37.342;MAF_USDA=11.176
NC_035087.1	7863326	.	A	T	.	.	MAF_USDA=12.941
NC_035087.1	7863328	.	C	T	.	.	MAF_INRAE=44.167;MAF_USDA=10.588
NC_035087.1	7863353	.	A	G	.	.	MAF_INRAE=2.5;MAF_USDA=1.765
NC_035087.1	7863441	.	G	A	.	.	MAF_INRAE=37.975;MAF_USDA=11.765
NC_035087.1	7863461	.	A	G	.	.	MAF_USDA=4.918
NC_035087.1	7863495	.	T	C	.	.	MAF_INRAE=37.975;MAF_USDA=11.765
NC_035087.1	7863498	.	T	G	.	.	MAF_INRAE=45.0;MAF_USDA=13.529
NC_035087.1	7863546	.	C	T	.	.	MAF_INRAE=37.975;MAF_USDA=17.059
NC_035087.1	7863565	.	A	G	.	.	MAF_INRAE=37.975;MAF_USDA=16.471
NC_035087.1	7863575	.	A	T	.	.	MAF_INRAE=37.975;MAF_USDA=16.471
NC_035087.1	7863579	.	T	C	.	.	MAF_USDA=15.574
NC_035087.1	7863593	.	G	A	.	.	MAF_INRAE=37.975;MAF_USDA=15.882
NC_035087.1	7863604	.	G	A	.	.	MAF_INRAE=49.367;MAF_USDA=27.647
NC_035087.1	7863623	.	C	A	.	.	MAF_USDA=7.377
NC_035087.1	7863635	.	G	A	.	.	MAF_INRAE=36.842;MAF_USDA=28.824
NC_035087.1	7863643	.	C	A	.	.	MAF_USDA=35.417
NC_035087.1	7863649	.	A	G	.	.	MAF_USDA=39.583
NC_035087.1	7863668	.	A	G	.	.	MAF_USDA=9.524
NC_035087.1	7863694	.	T	A	.	.	MAF_INRAE=15.789
NC_035087.1	7863818	.	C	A	.	.	MAF_USDA=1.639
NC_035087.1	7863827	.	G	A	.	.	MAF_USDA=1.639
NC_035087.1	7863839	.	C	T	.	.	MAF_INRAE=49.367;MAF_USDA=28.235
NC_035087.1	7863847	.	T	G	.	.	MAF_INRAE=49.367;MAF_USDA=28.235
NC_035087.1	7863881	.	C	T	.	.	MAF_INRAE=11.392;MAF_USDA=11.176
NC_035087.1	7863904	.	C	T	.	.	MAF_INRAE=37.975;MAF_USDA=17.059
NC_035087.1	7863972	.	A	G	.	.	MAF_INRAE=40.506;MAF_USDA=8.197
NC_035087.1	7863997	.	C	T	.	.	MAF_INRAE=9.494;MAF_USDA=45.902
NC_035087.1	7864095	.	C	T	.	.	MAF_INRAE=5.263;MAF_USDA=19.412
NC_035087.1	7864108	.	T	C	.	.	MAF_USDA=15.574
NC_035087.1	7864192	.	T	G	.	.	MAF_INRAE=38.608;MAF_USDA=28.824
NC_035087.1	7864228	.	T	G	.	.	MAF_INRAE=5.263;MAF_USDA=1.176
NC_035087.1	7864258	.	T	C	.	.	MAF_INRAE=39.241;MAF_USDA=18.235
NC_035087.1	7864294	.	C	T	.	.	MAF_USDA=13.934
NC_035087.1	7864326	.	A	G	.	.	MAF_INRAE=38.608;MAF_USDA=18.235
NC_035087.1	7864353	.	G	A	.	.	MAF_USDA=6.557
NC_035087.1	7864453	.	C	T	.	.	MAF_INRAE=46.203;MAF_USDA=28.824
NC_035087.1	7864551	.	T	A	.	.	MAF_USDA=1.639
NC_035087.1	7864746	.	C	G	.	.	MAF_INRAE=15.789;MAF_USDA=14.706
NC_035087.1	7864771	.	C	A	.	.	MAF_INRAE=5.063;MAF_USDA=10.0
NC_035087.1	7864811	.	T	C	.	.	MAF_USDA=1.639
NC_035087.1	7864886	.	G	A	.	.	MAF_INRAE=18.354;MAF_USDA=31.148
NC_035087.1	7864889	.	T	A	.	.	MAF_INRAE=19.167;MAF_USDA=30.328
NC_035087.1	7864967	.	C	T	.	.	MAF_USDA=13.934
NC_035087.1	7865112	.	G	A	.	.	MAF_INRAE=8.861;MAF_USDA=27.059
NC_035087.1	7865188	.	A	G	.	.	MAF_INRAE=6.962;MAF_USDA=12.941
NC_035087.1	7865203	.	C	T	.	.	MAF_INRAE=15.789
NC_035087.1	7865231	.	G	A	.	.	MAF_INRAE=32.278;MAF_USDA=35.714
NC_035087.1	7865386	.	T	A	.	.	MAF_INRAE=15.789;MAF_USDA=7.377
NC_035087.1	7865400	.	C	T	.	.	MAF_INRAE=50.0;MAF_USDA=37.647
NC_035087.1	7865523	.	C	A	.	.	MAF_INRAE=10.759;MAF_USDA=26.471
NC_035087.1	7865528	.	G	C	.	.	MAF_INRAE=21.519;MAF_USDA=38.824
NC_035087.1	7865540	.	C	T	.	.	MAF_INRAE=6.962;MAF_USDA=14.118
NC_035087.1	7865541	.	C	T	.	.	MAF_INRAE=43.038;MAF_USDA=21.765
NC_035087.1	7865554	.	G	A	.	.	MAF_INRAE=31.646;MAF_USDA=41.176
NC_035087.1	7865572	.	C	T	.	.	MAF_INRAE=17.5;MAF_USDA=10.0
NC_035087.1	7865656	.	C	T	.	.	MAF_INRAE=18.354;MAF_USDA=2.459
NC_035087.1	7865665	.	T	C	.	.	MAF_INRAE=37.975;MAF_USDA=41.765
NC_035087.1	7865706	.	C	T	.	.	MAF_USDA=4.918
NC_035087.1	7865755	.	A	G	.	.	MAF_INRAE=22.152;MAF_USDA=42.941
NC_035087.1	7865779	.	G	A	.	.	MAF_INRAE=19.62;MAF_USDA=20.0
NC_035087.1	7865789	.	A	C	.	.	MAF_INRAE=41.772;MAF_USDA=10.0
NC_035087.1	7865833	.	A	C	.	.	MAF_INRAE=19.62;MAF_USDA=27.869
NC_035087.1	7865838	.	G	A	.	.	MAF_INRAE=19.62;MAF_USDA=24.59
NC_035087.1	7865863	.	G	C	.	.	MAF_INRAE=19.62;MAF_USDA=24.59
NC_035087.1	7865884	.	T	G	.	.	MAF_INRAE=18.354;MAF_USDA=5.738
NC_035087.1	7865897	.	T	G	.	.	MAF_INRAE=19.167
NC_035087.1	7865947	.	T	C	.	.	MAF_INRAE=18.333;MAF_USDA=13.529
NC_035087.1	7865971	.	C	T	.	.	MAF_INRAE=22.152;MAF_USDA=42.353
NC_035087.1	7865999	.	C	T	.	.	MAF_INRAE=41.772;MAF_USDA=38.235
NC_035087.1	7866004	.	C	A	.	.	MAF_INRAE=19.62;MAF_USDA=27.869
NC_035087.1	7866017	.	T	C	.	.	MAF_INRAE=2.5;MAF_USDA=1.765
NC_035087.1	7866072	.	T	G	.	.	MAF_INRAE=33.544;MAF_USDA=31.765
NC_035087.1	7866077	.	T	G	.	.	MAF_USDA=6.557
NC_035087.1	7866116	.	C	T	.	.	MAF_USDA=1.639
NC_035087.1	7866135	.	C	T	.	.	MAF_USDA=4.918
NC_035087.1	7866207	.	G	T	.	.	MAF_INRAE=32.911;MAF_USDA=15.882
NC_035087.1	7866208	.	A	C	.	.	MAF_INRAE=36.667;MAF_USDA=15.882
NC_035087.1	7866216	.	C	A	.	.	MAF_INRAE=32.911;MAF_USDA=15.882
NC_035087.1	7866221	.	G	T	.	.	MAF_INRAE=3.797;MAF_USDA=5.294
NC_035087.1	7866282	.	C	G	.	.	MAF_INRAE=32.911;MAF_USDA=17.059
NC_035087.1	7866303	.	T	A	.	.	MAF_INRAE=5.263
NC_035087.1	7866411	.	C	A	.	.	MAF_USDA=1.667
NC_035087.1	7866415	.	A	G	.	.	MAF_INRAE=47.368;MAF_USDA=25.595
NC_035087.1	7866439	.	G	A	.	.	MAF_INRAE=26.316;MAF_USDA=40.476
NC_035087.1	7866495	.	GC	GA	.	.	MAF_USDA=35.417
NC_035087.1	7866496	.	C	A	.	.	MAF_INRAE=26.316;MAF_USDA=45.833
NC_035087.1	7866535	.	C	A	.	.	MAF_INRAE=21.053;MAF_USDA=15.476
NC_035087.1	7866539	.	C	T	.	.	MAF_USDA=15.476
NC_035087.1	7866589	.	C	A	.	.	MAF_USDA=1.667
NC_035087.1	7866785	.	C	T	.	.	MAF_INRAE=3.333
NC_035087.1	7866787	.	G	T	.	.	MAF_USDA=1.639
NC_035087.1	7866894	.	C	A	.	.	MAF_INRAE=3.333
NC_035087.1	7866929	.	A	T	.	.	MAF_INRAE=7.595;MAF_USDA=15.882
NC_035087.1	7866965	.	A	G	.	.	MAF_INRAE=7.595;MAF_USDA=15.882
NC_035087.1	7867000	.	C	T	.	.	MAF_USDA=16.471
NC_035087.1	7867040	.	T	A	.	.	MAF_INRAE=14.557;MAF_USDA=26.471
NC_035087.1	7867050	.	A	G	.	.	MAF_USDA=17.059
NC_035087.1	7867114	.	C	A	.	.	MAF_INRAE=5.063;MAF_USDA=14.118
NC_035087.1	7867145	.	T	C	.	.	MAF_INRAE=20.886;MAF_USDA=42.941
NC_035087.1	7867183	.	G	C	.	.	MAF_USDA=1.639
NC_035087.1	7867198	.	C	A	.	.	MAF_USDA=1.667
NC_035087.1	7867202	.	C	G	.	.	MAF_INRAE=1.667;MAF_USDA=22.024
NC_035087.1	7867226	.	G	T	.	.	MAF_USDA=20.238
NC_035087.1	7867232	.	C	A	.	.	MAF_INRAE=41.139;MAF_USDA=20.238
NC_035087.1	7867296	.	A	C	.	.	MAF_INRAE=14.557;MAF_USDA=9.412
NC_035087.1	7867392	.	A	C	.	.	MAF_INRAE=15.789;MAF_USDA=7.059
NC_035087.1	7867400	.	C	A	.	.	MAF_USDA=6.25
NC_035087.1	7867401	.	C	A	.	.	MAF_USDA=20.833
NC_035087.1	7867409	.	C	T	.	.	MAF_USDA=6.25
NC_035087.1	7867412	.	C	T	.	.	MAF_USDA=6.25
NC_035087.1	7867448	.	A	G	.	.	MAF_USDA=27.083
NC_035087.1	7867781	.	C	A	.	.	MAF_USDA=45.181
NC_035087.1	7867803	.	A	G	.	.	MAF_USDA=42.073
NC_035087.1	7867822	.	T	C	.	.	MAF_USDA=11.446
NC_035087.1	7867854	.	T	C	.	.	MAF_USDA=16.265
NC_035087.1	7867855	.	G	A	.	.	MAF_USDA=13.095
NC_035087.1	7867870	.	C	T	.	.	MAF_USDA=14.458
NC_035087.1	7867926	.	C	A	.	.	MAF_USDA=22.917
NC_035087.1	7868009	.	G	A	.	.	MAF_USDA=33.333
NC_035087.1	7868081	.	G	A	.	.	MAF_USDA=29.167
NC_035087.1	7868111	.	T	G	.	.	MAF_USDA=20.833
NC_035087.1	7868224	.	A	T	.	.	MAF_USDA=24.706
NC_035087.1	7868231	.	T	A	.	.	MAF_USDA=28.824
NC_035087.1	7868274	.	G	A	.	.	MAF_USDA=5.738
NC_035087.1	7868302	.	A	G	.	.	MAF_USDA=17.647
NC_035087.1	7868309	.	A	T	.	.	MAF_USDA=22.941
NC_035087.1	7868318	.	T	A	.	.	MAF_INRAE=41.772;MAF_USDA=40.588
NC_035087.1	7868330	.	A	G	.	.	MAF_INRAE=41.772;MAF_USDA=40.588
NC_035087.1	7868426	.	A	C	.	.	MAF_USDA=2.381
NC_035087.1	7868451	.	G	T	.	.	MAF_USDA=1.639
NC_035087.1	7868470	.	C	T	.	.	MAF_INRAE=16.667;MAF_USDA=2.941
NC_035087.1	7868510	.	A	G	.	.	MAF_USDA=1.639
NC_035087.1	7868513	.	T	A	.	.	MAF_USDA=1.639
NC_035087.1	7868548	.	T	C	.	.	MAF_INRAE=3.333;MAF_USDA=22.941
NC_035087.1	7868563	.	A	G	.	.	MAF_USDA=20.588
NC_035087.1	7868589	.	C	T	.	.	MAF_USDA=20.588
NC_035087.1	7868617	.	T	G	.	.	MAF_INRAE=41.772;MAF_USDA=18.235
NC_035087.1	7868624	.	T	A	.	.	MAF_INRAE=41.772;MAF_USDA=16.471
NC_035087.1	7868732	.	G	A	.	.	MAF_INRAE=3.333
NC_035087.1	7868733	.	T	A	.	.	MAF_INRAE=3.333
NC_035087.1	7868735	.	T	A	.	.	MAF_USDA=3.279
NC_035087.1	7868741	.	C	T	.	.	MAF_USDA=12.353
NC_035087.1	7868752	.	G	A	.	.	MAF_INRAE=44.304;MAF_USDA=30.0
NC_035087.1	7868757	.	T	C	.	.	MAF_INRAE=17.5;MAF_USDA=2.941
NC_035087.1	7868775	.	G	T	.	.	MAF_USDA=2.941
NC_035087.1	7868776	.	G	A	.	.	MAF_USDA=3.279
NC_035087.1	7868863	.	T	G	.	.	MAF_INRAE=44.304;MAF_USDA=10.119
NC_035087.1	7869039	.	A	C	.	.	MAF_USDA=2.941
NC_035087.1	7869046	.	T	G	.	.	MAF_USDA=3.279
NC_035087.1	7869048	.	G	A	.	.	MAF_INRAE=6.329;MAF_USDA=32.353
NC_035087.1	7869079	.	A	T	.	.	MAF_INRAE=3.333
NC_035087.1	7869085	.	A	G	.	.	MAF_INRAE=36.709;MAF_USDA=41.176
NC_035087.1	7869137	.	T	A	.	.	MAF_INRAE=29.747;MAF_USDA=36.471
NC_035087.1	7869172	.	G	A	.	.	MAF_INRAE=5.263
NC_035087.1	7869173	.	G	T	.	.	MAF_USDA=6.557
NC_035087.1	7869221	.	T	G	.	.	MAF_USDA=1.639
NC_035087.1	7869225	.	T	A	.	.	MAF_USDA=8.824
NC_035087.1	7869242	.	C	T	.	.	MAF_INRAE=50.0;MAF_USDA=28.824
NC_035087.1	7869260	.	G	A	.	.	MAF_INRAE=18.333;MAF_USDA=8.824
NC_035087.1	7869281	.	A	G	.	.	MAF_USDA=2.941
NC_035087.1	7869331	.	T	C	.	.	MAF_USDA=6.557
NC_035087.1	7869336	.	A	C	.	.	MAF_USDA=7.059
NC_035087.1	7869394	.	G	T	.	.	MAF_INRAE=49.367;MAF_USDA=31.176
NC_035087.1	7869408	.	A	C	.	.	MAF_USDA=7.377
NC_035087.1	7869483	.	G	C	.	.	MAF_INRAE=17.5;MAF_USDA=8.235
NC_035087.1	7869495	.	G	A	.	.	MAF_INRAE=17.5;MAF_USDA=7.059
NC_035087.1	7869517	.	C	T	.	.	MAF_USDA=1.639
NC_035087.1	7869543	.	T	A	.	.	MAF_INRAE=27.848;MAF_USDA=40.588
NC_035087.1	7869547	.	T	C	.	.	MAF_INRAE=5.0;MAF_USDA=13.529
NC_035087.1	7869550	.	C	T	.	.	MAF_USDA=1.639
NC_035087.1	7869560	.	A	G	.	.	MAF_INRAE=20.886;MAF_USDA=43.529
NC_035087.1	7869578	.	G	A	.	.	MAF_INRAE=20.886;MAF_USDA=40.0
NC_035087.1	7869596	.	T	C	.	.	MAF_INRAE=20.886;MAF_USDA=44.118
NC_035087.1	7869638	.	A	T	.	.	MAF_INRAE=6.329;MAF_USDA=13.529
NC_035087.1	7869690	.	T	C	.	.	MAF_USDA=1.639
NC_035087.1	7869718	.	C	T	.	.	MAF_USDA=22.353
NC_035087.1	7869739	.	G	A	.	.	MAF_USDA=6.25
NC_035087.1	7869744	.	T	A	.	.	MAF_USDA=6.25
NC_035087.1	7869754	.	T	G	.	.	MAF_INRAE=1.667
NC_035087.1	7869778	.	T	C	.	.	MAF_USDA=4.098
NC_035087.1	7874104	.	C	G	.	.	MAF_USDA=25.0
NC_035087.1	7874159	.	T	C	.	.	MAF_INRAE=5.263
NC_035087.1	7874169	.	A	C	.	.	MAF_INRAE=42.105
NC_035087.1	7874185	.	T	A	.	.	MAF_USDA=5.172
NC_035087.1	7874197	.	A	T	.	.	MAF_INRAE=15.789;MAF_USDA=16.949
NC_035087.1	7874201	.	T	G	.	.	MAF_USDA=5.0
NC_035087.1	7874238	.	A	G	.	.	MAF_USDA=6.557
NC_035087.1	7874326	.	G	A	.	.	MAF_USDA=2.353
NC_035087.1	7874343	.	A	G	.	.	MAF_INRAE=15.789
NC_035087.1	7874390	.	A	T	.	.	MAF_USDA=5.738
NC_035087.1	7874406	.	C	T	.	.	MAF_INRAE=9.494;MAF_USDA=20.0
NC_035087.1	7874443	.	G	A	.	.	MAF_USDA=23.77
NC_035087.1	7874446	.	T	C	.	.	MAF_INRAE=8.333;MAF_USDA=17.647
NC_035087.1	7874458	.	C	T	.	.	MAF_USDA=5.294
NC_035087.1	7874491	.	A	T	.	.	MAF_USDA=3.529
NC_035087.1	7874552	.	G	T	.	.	MAF_USDA=3.279
NC_035087.1	7874585	.	G	A	.	.	MAF_USDA=1.639
NC_035087.1	7874604	.	T	G	.	.	MAF_USDA=1.639
NC_035087.1	7874607	.	T	G	.	.	MAF_USDA=1.639
NC_035087.1	7874618	.	T	C	.	.	MAF_INRAE=2.5;MAF_USDA=2.353
NC_035087.1	7874681	.	G	A	.	.	MAF_USDA=1.639
NC_035087.1	7874697	.	C	T	.	.	MAF_USDA=2.353
NC_035087.1	7874716	.	A	G	.	.	MAF_USDA=1.639
NC_035087.1	7874735	.	C	T	.	.	MAF_USDA=2.353
NC_035087.1	7874737	.	G	A	.	.	MAF_USDA=1.639
NC_035087.1	7874780	.	A	T	.	.	MAF_USDA=4.098
NC_035087.1	7874792	.	T	C	.	.	MAF_USDA=3.529
NC_035087.1	7874827	.	T	C	.	.	MAF_INRAE=36.709;MAF_USDA=11.446
NC_035087.1	7874828	.	G	A	.	.	MAF_INRAE=43.333;MAF_USDA=11.446
NC_035087.1	7874846	.	C	A	.	.	MAF_INRAE=15.789;MAF_USDA=15.663
NC_035087.1	7874863	.	A	G	.	.	MAF_USDA=3.333
NC_035087.1	7874871	.	G	T	.	.	MAF_USDA=1.639
NC_035087.1	7874890	.	C	T	.	.	MAF_USDA=4.918
NC_035087.1	7874909	.	C	G	.	.	MAF_USDA=14.706
NC_035087.1	7874926	.	G	A	.	.	MAF_INRAE=7.595;MAF_USDA=16.471
NC_035087.1	7875002	.	T	G	.	.	MAF_INRAE=13.291;MAF_USDA=45.783
NC_035087.1	7875017	.	C	A	.	.	MAF_USDA=4.237
NC_035087.1	7875099	.	G	A	.	.	MAF_INRAE=1.667
NC_035087.1	7875100	.	C	T	.	.	MAF_USDA=1.639
NC_035087.1	7875101	.	C	T	.	.	MAF_INRAE=4.167
NC_035087.1	7875119	.	C	A	.	.	MAF_INRAE=5.833
NC_035087.1	7875122	.	T	C	.	.	MAF_INRAE=6.667
NC_035087.1	7875127	.	G	T	.	.	MAF_INRAE=11.667
NC_035087.1	7875151	.	A	T	.	.	MAF_INRAE=11.667
NC_035087.1	7875183	.	G	A	.	.	MAF_INRAE=4.43
NC_035087.1	7875203	.	T	C	.	.	MAF_USDA=4.918
NC_035087.1	7875208	.	A	T	.	.	MAF_INRAE=3.333;MAF_USDA=6.471
NC_035087.1	7875214	.	T	C	.	.	MAF_INRAE=3.333;MAF_USDA=6.471
NC_035087.1	7875216	.	A	G	.	.	MAF_INRAE=5.833;MAF_USDA=16.471
NC_035087.1	7875221	.	A	T	.	.	MAF_USDA=3.279
NC_035087.1	7875224	.	T	G	.	.	MAF_INRAE=3.333;MAF_USDA=6.471
NC_035087.1	7875240	.	C	A	.	.	MAF_USDA=2.083
NC_035087.1	7875247	.	T	A	.	.	MAF_INRAE=4.167
NC_035087.1	7875249	.	T	A	.	.	MAF_INRAE=4.167
NC_035087.1	7875263	.	C	A	.	.	MAF_INRAE=6.962;MAF_USDA=15.882
NC_035087.1	7875276	.	A	G	.	.	MAF_INRAE=5.0;MAF_USDA=12.295
NC_035087.1	7875279	.	C	A	.	.	MAF_INRAE=5.0
NC_035087.1	7875287	.	T	G	.	.	MAF_USDA=31.25
NC_035087.1	7875382	.	C	A	.	.	MAF_INRAE=3.333
NC_035087.1	7875383	.	C	T	.	.	MAF_INRAE=3.333
NC_035087.1	7875391	.	C	G	.	.	MAF_INRAE=1.667
NC_035087.1	7875393	.	G	C	.	.	MAF_INRAE=1.667
NC_035087.1	7875397	.	T	G	.	.	MAF_INRAE=1.667
NC_035087.1	7875407	.	G	A	.	.	MAF_INRAE=2.5
NC_035087.1	7875409	.	T	C	.	.	MAF_INRAE=1.667
NC_035087.1	7875411	.	T	A	.	.	MAF_INRAE=5.263
NC_035087.1	7875414	.	G	T	.	.	MAF_INRAE=2.5
NC_035087.1	7875416	.	A	C	.	.	MAF_INRAE=1.667
NC_035087.1	7875417	.	A	G	.	.	MAF_INRAE=5.833
NC_035087.1	7875444	.	G	T	.	.	MAF_INRAE=5.0
NC_035087.1	7875447	.	C	A	.	.	MAF_INRAE=4.167
NC_035087.1	7875453	.	G	T	.	.	MAF_INRAE=4.167
NC_035087.1	7875479	.	C	T	.	.	MAF_USDA=1.639
NC_035087.1	7875480	.	G	T	.	.	MAF_INRAE=36.076;MAF_USDA=11.176
NC_035087.1	7875498	.	C	A	.	.	MAF_INRAE=8.228;MAF_USDA=15.882
NC_035087.1	7875507	.	A	T	.	.	MAF_USDA=1.639
NC_035087.1	7875559	.	T	C	.	.	MAF_USDA=1.639
NC_035087.1	7875572	.	G	T	.	.	MAF_INRAE=17.089
NC_035087.1	7875588	.	A	C	.	.	MAF_INRAE=7.595;MAF_USDA=15.476
NC_035087.1	7875624	.	A	C	.	.	MAF_USDA=2.542
NC_035087.1	7876068	.	C	T	.	.	MAF_USDA=10.417
NC_035087.1	7876208	.	G	C	.	.	MAF_INRAE=15.789
NC_035087.1	7877106	.	G	A	.	.	MAF_INRAE=33.544;MAF_USDA=4.118
NC_035087.1	7877159	.	A	G	.	.	MAF_INRAE=8.228;MAF_USDA=16.471
NC_035087.1	7877218	.	C	T	.	.	MAF_USDA=1.724
NC_035087.1	7877219	.	C	T	.	.	MAF_INRAE=29.114;MAF_USDA=4.878
NC_035087.1	7877349	.	T	G	.	.	MAF_USDA=1.639
NC_035087.1	7877410	.	C	T	.	.	MAF_USDA=6.557
NC_035087.1	7877445	.	G	A	.	.	MAF_USDA=4.706
NC_035087.1	7877472	.	A	T	.	.	MAF_INRAE=13.333;MAF_USDA=8.333
NC_035087.1	7877477	.	A	T	.	.	MAF_INRAE=21.053;MAF_USDA=8.333
NC_035087.1	7877500	.	T	C	.	.	MAF_INRAE=7.595;MAF_USDA=17.059
NC_035087.1	7877526	.	A	C	.	.	MAF_INRAE=8.228
NC_035087.1	7877571	.	G	A	.	.	MAF_USDA=6.557
NC_035087.1	7877575	.	T	A	.	.	MAF_USDA=9.016
NC_035087.1	7877579	.	A	G	.	.	MAF_USDA=1.639
NC_035087.1	7877583	.	G	A	.	.	MAF_USDA=6.25
NC_035087.1	7877591	.	A	T	.	.	MAF_USDA=14.118
NC_035087.1	7877731	.	C	A	.	.	MAF_USDA=2.459
NC_035087.1	7877746	.	A	T	.	.	MAF_INRAE=5.263
NC_035087.1	7877747	.	A	T	.	.	MAF_INRAE=12.5;MAF_USDA=29.167
NC_035087.1	7877748	.	A	T	.	.	MAF_INRAE=12.5;MAF_USDA=29.167
NC_035087.1	7877750	.	G	T	.	.	MAF_INRAE=12.5;MAF_USDA=22.353
NC_035087.1	7877751	.	G	T	.	.	MAF_INRAE=12.5;MAF_USDA=14.118
NC_035087.1	7877754	.	A	T	.	.	MAF_USDA=1.639
NC_035087.1	7877760	.	T	C	.	.	MAF_USDA=1.639
NC_035087.1	7877761	.	A	T	.	.	MAF_USDA=1.639
NC_035087.1	7877773	.	C	G	.	.	MAF_USDA=1.639
NC_035087.1	7877856	.	C	T	.	.	MAF_USDA=7.377
NC_035087.1	7877863	.	T	C	.	.	MAF_USDA=1.639
NC_035087.1	7877879	.	T	A	.	.	MAF_USDA=1.639
NC_035087.1	7877880	.	G	A	.	.	MAF_USDA=3.279
NC_035087.1	7877912	.	C	A	.	.	MAF_USDA=4.098
NC_035087.1	7877922	.	A	C	.	.	MAF_USDA=1.639
NC_035087.1	7877944	.	G	A	.	.	MAF_USDA=1.639
NC_035087.1	7877951	.	A	G	.	.	MAF_INRAE=12.025;MAF_USDA=48.824
NC_035087.1	7877960	.	A	G	.	.	MAF_USDA=15.294
NC_035087.1	7878032	.	A	T	.	.	MAF_USDA=1.639
NC_035087.1	7878060	.	A	G	.	.	MAF_USDA=1.639
NC_035087.1	7878119	.	G	C	.	.	MAF_USDA=4.918
NC_035087.1	7878157	.	C	T	.	.	MAF_USDA=2.459
NC_035087.1	7878175	.	T	C	.	.	MAF_USDA=1.639
NC_035087.1	7878194	.	C	T	.	.	MAF_INRAE=7.595;MAF_USDA=15.294
NC_035087.1	7878233	.	C	T	.	.	MAF_USDA=4.918
NC_035087.1	7878241	.	C	A	.	.	MAF_USDA=1.639
NC_035087.1	7878260	.	C	T	.	.	MAF_INRAE=7.595;MAF_USDA=15.882
NC_035087.1	7878301	.	T	A	.	.	MAF_USDA=3.279
NC_035087.1	7878623	.	A	T	.	.	MAF_USDA=1.639
NC_035087.1	7878657	.	A	G	.	.	MAF_INRAE=41.139;MAF_USDA=10.0
NC_035087.1	7878710	.	G	A	.	.	MAF_USDA=1.639
NC_035087.1	7878717	.	A	G	.	.	MAF_USDA=1.639
NC_035087.1	7878730	.	G	T	.	.	MAF_INRAE=7.5;MAF_USDA=15.882
NC_035087.1	7878757	.	C	T	.	.	MAF_USDA=1.639
NC_035087.1	7878803	.	G	A	.	.	MAF_USDA=3.279
NC_035087.1	7878818	.	T	C	.	.	MAF_INRAE=5.696;MAF_USDA=8.824
NC_035087.1	7878825	.	A	G	.	.	MAF_INRAE=4.167;MAF_USDA=11.765
NC_035087.1	7878836	.	T	G	.	.	MAF_INRAE=27.848;MAF_USDA=18.824
NC_035087.1	7878853	.	G	T	.	.	MAF_USDA=3.279
NC_035087.1	7878893	.	T	C	.	.	MAF_USDA=6.667
NC_035087.1	7878937	.	T	A	.	.	MAF_USDA=4.167
NC_035087.1	7878977	.	C	A	.	.	MAF_INRAE=41.139;MAF_USDA=10.588
NC_035087.1	7879045	.	T	C	.	.	MAF_INRAE=5.063;MAF_USDA=9.412
NC_035087.1	7879075	.	T	A	.	.	MAF_INRAE=36.842;MAF_USDA=28.824
NC_035087.1	7879107	.	T	C	.	.	MAF_USDA=1.639
NC_035087.1	7879173	.	G	T	.	.	MAF_USDA=3.279
NC_035087.1	7879183	.	C	T	.	.	MAF_INRAE=25.0;MAF_USDA=19.412
NC_035087.1	7879299	.	A	G	.	.	MAF_USDA=4.098
NC_035087.1	7879863	.	C	A	.	.	MAF_USDA=1.667
NC_035087.1	7879865	.	T	A	.	.	MAF_USDA=1.667
NC_035087.1	7879867	.	T	G	.	.	MAF_USDA=3.333
NC_035087.1	7879886	.	T	C	.	.	MAF_INRAE=5.0;MAF_USDA=5.357
NC_035087.1	7880044	.	A	T	.	.	MAF_USDA=1.639
NC_035087.1	7880089	.	G	T	.	.	MAF_INRAE=3.333;MAF_USDA=2.459
NC_035087.1	7880091	.	T	A	.	.	MAF_INRAE=3.333;MAF_USDA=2.459
NC_035087.1	7880095	.	A	G	.	.	MAF_USDA=4.918
NC_035087.1	7880096	.	A	G	.	.	MAF_USDA=4.918
NC_035087.1	7880100	.	C	A	.	.	MAF_USDA=3.279
NC_035087.1	7880101	.	G	A	.	.	MAF_USDA=6.471
NC_035087.1	7880127	.	G	C	.	.	MAF_INRAE=7.595;MAF_USDA=15.882
NC_035087.1	7880154	.	G	A	.	.	MAF_USDA=4.918
NC_035087.1	7880185	.	G	A	.	.	MAF_USDA=18.852
NC_035087.1	7880319	.	C	T	.	.	MAF_USDA=5.738
NC_035087.1	7880362	.	C	T	.	.	MAF_INRAE=7.595;MAF_USDA=15.294
NC_035087.1	7880415	.	G	T	.	.	MAF_INRAE=7.595;MAF_USDA=15.882
NC_035087.1	7880417	.	G	A	.	.	MAF_USDA=4.918
NC_035087.1	7880443	.	T	G	.	.	MAF_INRAE=7.595;MAF_USDA=15.882
NC_035087.1	7880451	.	C	T	.	.	MAF_INRAE=13.291;MAF_USDA=41.176
NC_035087.1	7880472	.	C	T	.	.	MAF_USDA=1.639
NC_035087.1	7880479	.	G	A	.	.	MAF_INRAE=7.595;MAF_USDA=17.059
NC_035087.1	7880486	.	G	A	.	.	MAF_INRAE=31.646;MAF_USDA=7.647
NC_035087.1	7880517	.	G	T	.	.	MAF_USDA=4.918
NC_035087.1	7880529	.	G	A	.	.	MAF_INRAE=13.291;MAF_USDA=41.765
NC_035087.1	7880547	.	C	T	.	.	MAF_USDA=2.353
NC_035087.1	7880574	.	A	C	.	.	MAF_INRAE=7.595;MAF_USDA=16.471
NC_035087.1	7880587	.	T	C	.	.	MAF_INRAE=5.696;MAF_USDA=42.941
NC_035087.1	7880610	.	G	A	.	.	MAF_INRAE=6.329;MAF_USDA=9.412
NC_035087.1	7880662	.	C	T	.	.	MAF_INRAE=6.329;MAF_USDA=9.412
NC_035087.1	7880683	.	T	C	.	.	MAF_INRAE=18.354;MAF_USDA=1.639
NC_035087.1	7880763	.	G	C	.	.	MAF_USDA=18.033
NC_035087.1	7880770	.	C	A	.	.	MAF_INRAE=7.595;MAF_USDA=15.882
NC_035087.1	7880781	.	G	T	.	.	MAF_USDA=8.235
NC_035087.1	7880796	.	T	C	.	.	MAF_INRAE=7.595;MAF_USDA=15.882
NC_035087.1	7880799	.	G	A	.	.	MAF_INRAE=8.333;MAF_USDA=15.882
NC_035087.1	7880800	.	G	A	.	.	MAF_INRAE=8.333;MAF_USDA=15.882
NC_035087.1	7880805	.	G	A	.	.	MAF_INRAE=6.329;MAF_USDA=6.25
NC_035087.1	7880833	.	C	T	.	.	MAF_INRAE=7.595;MAF_USDA=15.882
NC_035087.1	7880852	.	A	T	.	.	MAF_INRAE=7.595;MAF_USDA=15.882
NC_035087.1	7880870	.	C	G	.	.	MAF_USDA=18.033
NC_035087.1	7880944	.	C	T	.	.	MAF_INRAE=33.544;MAF_USDA=4.118
NC_035087.1	7880945	.	G	A	.	.	MAF_INRAE=7.595;MAF_USDA=15.882
NC_035087.1	7880975	.	T	C	.	.	MAF_INRAE=3.333;MAF_USDA=8.235
NC_035087.1	7880988	.	G	T	.	.	MAF_USDA=2.459
NC_035087.1	7881008	.	G	A	.	.	MAF_USDA=2.381
NC_035087.1	7881038	.	CATTAACCTGTTAACCA	CATTAACCTGTTAACCC	.	.	MAF_USDA=37.5
NC_035087.1	7881104	.	A	C	.	.	MAF_INRAE=5.263;MAF_USDA=31.548
NC_035087.1	7881111	.	T	G	.	.	MAF_USDA=16.667
NC_035087.1	7881112	.	A	T	.	.	MAF_USDA=12.941
NC_035087.1	7881147	.	G	A	.	.	MAF_INRAE=34.167;MAF_USDA=20.833
NC_035087.1	7881178	.	C	T	.	.	MAF_USDA=6.25
NC_035087.1	7881197	.	C	T	.	.	MAF_INRAE=7.595;MAF_USDA=27.083
NC_035087.1	7881199	.	C	T	.	.	MAF_INRAE=2.5
NC_035087.1	7881211	.	C	T	.	.	MAF_INRAE=6.962;MAF_USDA=29.167
NC_035087.1	7881217	.	C	T	.	.	MAF_INRAE=6.962;MAF_USDA=14.706
NC_035087.1	7881222	.	C	T	.	.	MAF_INRAE=6.962;MAF_USDA=13.529
NC_035087.1	7881253	.	C	A	.	.	MAF_INRAE=9.167
NC_035087.1	7881342	.	G	A	.	.	MAF_INRAE=16.667;MAF_USDA=2.459
NC_035087.1	7881366	.	C	T	.	.	MAF_USDA=1.639
NC_035087.1	7881367	.	T	G	.	.	MAF_INRAE=5.696;MAF_USDA=47.059
NC_035087.1	7881370	.	C	T	.	.	MAF_INRAE=6.667;MAF_USDA=12.941
NC_035087.1	7881371	.	A	G	.	.	MAF_INRAE=45.833;MAF_USDA=44.118
NC_035087.1	7881419	.	C	T	.	.	MAF_INRAE=3.333
NC_035087.1	7881427	.	A	T	.	.	MAF_INRAE=18.333
NC_035087.1	7881428	.	T	A	.	.	MAF_INRAE=18.333
NC_035087.1	7881471	.	G	A	.	.	MAF_USDA=1.639
NC_035087.1	7881489	.	G	A	.	.	MAF_USDA=4.098
NC_035087.1	7881492	.	A	C	.	.	MAF_USDA=12.941
NC_035087.1	7881495	.	A	G	.	.	MAF_USDA=6.557
NC_035087.1	7881522	.	C	T	.	.	MAF_USDA=33.333
NC_035087.1	7881532	.	A	G	.	.	MAF_INRAE=1.667
NC_035087.1	7881533	.	C	T	.	.	MAF_INRAE=1.667
NC_035087.1	7881545	.	C	T	.	.	MAF_INRAE=8.333;MAF_USDA=16.471
NC_035087.1	7881550	.	C	T	.	.	MAF_USDA=2.459
NC_035087.1	7881556	.	G	C	.	.	MAF_INRAE=1.667;MAF_USDA=12.5
NC_035087.1	7881586	.	C	T	.	.	MAF_INRAE=1.667
NC_035087.1	7881589	.	C	T	.	.	MAF_INRAE=15.789;MAF_USDA=1.639
NC_035087.1	7881591	.	C	T	.	.	MAF_INRAE=2.5;MAF_USDA=8.235
NC_035087.1	7881611	.	C	T	.	.	MAF_USDA=8.197
NC_035087.1	7881637	.	A	G	.	.	MAF_USDA=1.639
NC_035087.1	7881646	.	C	T	.	.	MAF_USDA=12.5
NC_035087.1	7881653	.	C	G	.	.	MAF_INRAE=17.5;MAF_USDA=5.882
NC_035087.1	7881658	.	T	C	.	.	MAF_INRAE=1.667
NC_035087.1	7881668	.	G	C	.	.	MAF_USDA=3.279
NC_035087.1	7881701	.	G	A	.	.	MAF_USDA=3.279
NC_035087.1	7881712	.	T	A	.	.	MAF_USDA=7.059
NC_035087.1	7881713	.	G	T	.	.	MAF_USDA=7.059
NC_035087.1	7881733	.	C	T	.	.	MAF_USDA=4.918
NC_035087.1	7881737	.	G	A	.	.	MAF_USDA=4.918
NC_035087.1	7881755	.	G	T	.	.	MAF_INRAE=8.333;MAF_USDA=11.765
NC_035087.1	7881762	.	T	G	.	.	MAF_INRAE=8.333;MAF_USDA=11.765
NC_035087.1	7881766	.	T	C	.	.	MAF_INRAE=8.333;MAF_USDA=11.176
NC_035087.1	7881768	.	G	C	.	.	MAF_USDA=4.918
NC_035087.1	7881769	.	A	G	.	.	MAF_INRAE=8.333;MAF_USDA=11.765
NC_035087.1	7881782	.	C	T	.	.	MAF_INRAE=7.595;MAF_USDA=14.118
NC_035087.1	7881795	.	C	T	.	.	MAF_USDA=2.083
NC_035087.1	7881808	.	G	A	.	.	MAF_INRAE=2.5;MAF_USDA=4.918
NC_035087.1	7881822	.	A	T	.	.	MAF_INRAE=3.333
NC_035087.1	7881823	.	G	T	.	.	MAF_INRAE=48.333;MAF_USDA=35.417
NC_035087.1	7881850	.	C	T	.	.	MAF_INRAE=7.595;MAF_USDA=10.0
NC_035087.1	7881854	.	T	C	.	.	MAF_USDA=5.738
NC_035087.1	7881865	.	G	T	.	.	MAF_INRAE=7.595;MAF_USDA=15.882
NC_035087.1	7881925	.	A	G	.	.	MAF_INRAE=10.127;MAF_USDA=4.706
NC_035087.1	7881941	.	C	T	.	.	MAF_INRAE=3.333;MAF_USDA=4.098
NC_035087.1	7881979	.	TCTGGA	TCTGGG	.	.	MAF_USDA=45.455
NC_035087.1	7882003	.	A	C	.	.	MAF_INRAE=7.595;MAF_USDA=15.294
NC_035087.1	7882011	.	G	T	.	.	MAF_INRAE=7.595;MAF_USDA=15.882
NC_035087.1	7882052	.	C	T	.	.	MAF_INRAE=5.063;MAF_USDA=22.917
NC_035087.1	7882058	.	T	A	.	.	MAF_USDA=2.353
NC_035087.1	7882067	.	A	G	.	.	MAF_INRAE=13.924;MAF_USDA=40.0
NC_035087.1	7882086	.	T	C	.	.	MAF_INRAE=37.342;MAF_USDA=8.824
NC_035087.1	7882105	.	T	G	.	.	MAF_USDA=4.918
NC_035087.1	7882155	.	T	C	.	.	MAF_INRAE=7.595;MAF_USDA=15.882
NC_035087.1	7882156	.	C	T	.	.	MAF_INRAE=37.342;MAF_USDA=9.412
NC_035087.1	7882202	.	G	A	.	.	MAF_INRAE=7.595;MAF_USDA=16.471
NC_035087.1	7882204	.	A	G	.	.	MAF_USDA=2.459
NC_035087.1	7882266	.	T	C	.	.	MAF_USDA=4.118
NC_035087.1	7882285	.	T	C	.	.	MAF_INRAE=7.595;MAF_USDA=15.882
NC_035087.1	7882310	.	T	C	.	.	MAF_USDA=20.833
NC_035087.1	7882336	.	T	G	.	.	MAF_INRAE=7.595;MAF_USDA=15.882
NC_035087.1	7882344	.	C	A	.	.	MAF_INRAE=7.595;MAF_USDA=15.882
NC_035087.1	7882368	.	C	T	.	.	MAF_INRAE=13.291;MAF_USDA=41.176
NC_035087.1	7882388	.	C	A	.	.	MAF_USDA=11.905
NC_035087.1	7882389	.	C	A	.	.	MAF_USDA=29.167
NC_035087.1	7882622	.	C	A	.	.	MAF_USDA=1.639
NC_035087.1	7882645	.	T	G	.	.	MAF_INRAE=7.595;MAF_USDA=15.882
NC_035087.1	7882657	.	T	A	.	.	MAF_USDA=8.197
NC_035087.1	7882724	.	T	C	.	.	MAF_INRAE=5.063;MAF_USDA=9.412
NC_035087.1	7882743	.	T	G	.	.	MAF_USDA=8.333
NC_035087.1	7882747	.	A	T	.	.	MAF_USDA=14.118
NC_035087.1	7882752	.	A	G	.	.	MAF_INRAE=12.658;MAF_USDA=40.588
NC_035087.1	7882754	.	A	T	.	.	MAF_INRAE=6.667;MAF_USDA=43.529
NC_035087.1	7882765	.	G	A	.	.	MAF_USDA=3.279
NC_035087.1	7882774	.	A	C	.	.	MAF_USDA=2.459
NC_035087.1	7882846	.	G	A	.	.	MAF_INRAE=6.962;MAF_USDA=15.882
NC_035087.1	7882899	.	G	A	.	.	MAF_USDA=1.639
NC_035087.1	7882910	.	T	C	.	.	MAF_INRAE=5.696;MAF_USDA=41.176
NC_035087.1	7882931	.	C	T	.	.	MAF_INRAE=7.595;MAF_USDA=15.882
NC_035087.1	7882952	.	G	A	.	.	MAF_INRAE=7.595;MAF_USDA=15.882
NC_035087.1	7882998	.	C	A	.	.	MAF_INRAE=43.038;MAF_USDA=18.824
NC_035087.1	7883003	.	C	T	.	.	MAF_INRAE=13.291;MAF_USDA=41.176
NC_035087.1	7883027	.	C	T	.	.	MAF_USDA=1.176
NC_035087.1	7883056	.	C	T	.	.	MAF_USDA=4.918
NC_035087.1	7883128	.	C	T	.	.	MAF_USDA=4.118
NC_035087.1	7883185	.	A	T	.	.	MAF_INRAE=7.595;MAF_USDA=14.706
NC_035087.1	7883243	.	G	A	.	.	MAF_USDA=18.852
NC_035087.1	7883349	.	T	C	.	.	MAF_USDA=10.656
NC_035087.1	7883354	.	T	C	.	.	MAF_USDA=46.667
NC_035087.1	7883382	.	C	A	.	.	MAF_USDA=10.0
NC_035087.1	7883389	.	C	T	.	.	MAF_USDA=9.412
NC_035087.1	7883436	.	C	A	.	.	MAF_USDA=1.639
NC_035087.1	7883437	.	C	A	.	.	MAF_USDA=1.639
NC_035087.1	7883467	.	A	G	.	.	MAF_USDA=5.738
NC_035087.1	7883505	.	G	A	.	.	MAF_INRAE=4.43;MAF_USDA=7.647
NC_035087.1	7883509	.	T	A	.	.	MAF_INRAE=10.127;MAF_USDA=15.882
NC_035087.1	7883531	.	G	A	.	.	MAF_USDA=4.098
NC_035087.1	7883536	.	A	C	.	.	MAF_USDA=12.941
NC_035087.1	7883783	.	A	G	.	.	MAF_INRAE=11.392;MAF_USDA=48.235
NC_035087.1	7883837	.	C	A	.	.	MAF_INRAE=18.354;MAF_USDA=4.118
NC_035087.1	7883856	.	T	C	.	.	MAF_INRAE=10.127;MAF_USDA=20.588
NC_035087.1	7883857	.	G	T	.	.	MAF_INRAE=11.667;MAF_USDA=20.588
NC_035087.1	7883883	.	T	A	.	.	MAF_INRAE=37.5;MAF_USDA=20.833
NC_035087.1	7883938	.	G	A	.	.	MAF_INRAE=10.127;MAF_USDA=15.882
NC_035087.1	7883945	.	T	G	.	.	MAF_INRAE=10.127;MAF_USDA=15.882
NC_035087.1	7883990	.	T	C	.	.	MAF_INRAE=46.203;MAF_USDA=47.917
NC_035087.1	7884010	.	C	G	.	.	MAF_USDA=2.083
NC_035087.1	7884071	.	C	T	.	.	MAF_INRAE=46.835;MAF_USDA=47.059
NC_035087.1	7884285	.	A	G	.	.	MAF_INRAE=46.835;MAF_USDA=48.235
NC_035087.1	7884320	.	C	A	.	.	MAF_INRAE=42.405;MAF_USDA=26.471
NC_035087.1	7884394	.	A	C	.	.	MAF_INRAE=47.468;MAF_USDA=47.647
NC_035087.1	7884433	.	G	C	.	.	MAF_INRAE=18.354;MAF_USDA=2.459
NC_035087.1	7884447	.	T	G	.	.	MAF_USDA=4.918
NC_035087.1	7884459	.	C	A	.	.	MAF_USDA=4.118
NC_035087.1	7884462	.	G	A	.	.	MAF_INRAE=10.127;MAF_USDA=16.471
NC_035087.1	7884467	.	C	T	.	.	MAF_USDA=7.059
NC_035087.1	7884468	.	G	A	.	.	MAF_INRAE=10.127;MAF_USDA=16.471
NC_035087.1	7884479	.	G	A	.	.	MAF_INRAE=10.127;MAF_USDA=15.882
NC_035087.1	7884483	.	C	T	.	.	MAF_USDA=6.25
NC_035087.1	7884494	.	G	A	.	.	MAF_INRAE=15.789
NC_035087.1	7884497	.	T	C	.	.	MAF_USDA=5.738
NC_035087.1	7884520	.	T	G	.	.	MAF_INRAE=9.494;MAF_USDA=15.882
NC_035087.1	7884555	.	C	T	.	.	MAF_USDA=2.353
NC_035087.1	7884618	.	C	T	.	.	MAF_USDA=5.738
NC_035087.1	7884631	.	C	T	.	.	MAF_INRAE=5.263
NC_035087.1	7884633	.	T	G	.	.	MAF_INRAE=45.0;MAF_USDA=47.647
NC_035087.1	7884719	.	C	T	.	.	MAF_INRAE=10.127;MAF_USDA=16.471
NC_035087.1	7884768	.	T	G	.	.	MAF_INRAE=7.5;MAF_USDA=5.294
NC_035087.1	7884813	.	G	T	.	.	MAF_INRAE=10.127;MAF_USDA=15.882
NC_035087.1	7884816	.	T	C	.	.	MAF_USDA=2.083
NC_035087.1	7884817	.	A	C	.	.	MAF_INRAE=19.167;MAF_USDA=13.529
NC_035087.1	7884837	.	A	T	.	.	MAF_INRAE=21.519;MAF_USDA=14.118
NC_035087.1	7885003	.	T	G	.	.	MAF_USDA=32.353
NC_035087.1	7885042	.	T	C	.	.	MAF_USDA=8.333
NC_035087.1	7885187	.	A	T	.	.	MAF_USDA=4.918
NC_035087.1	7886079	.	G	C	.	.	MAF_USDA=29.167
NC_035087.1	7886098	.	T	C	.	.	MAF_USDA=4.167
NC_035087.1	7886154	.	C	G	.	.	MAF_USDA=5.294
NC_035087.1	7886194	.	G	A	.	.	MAF_INRAE=36.842;MAF_USDA=27.059
NC_035087.1	7886231	.	A	T	.	.	MAF_INRAE=5.263;MAF_USDA=14.706
NC_035087.1	7886259	.	T	C	.	.	MAF_USDA=1.639
NC_035087.1	7886311	.	G	A	.	.	MAF_USDA=5.738
NC_035087.1	7886437	.	A	T	.	.	MAF_INRAE=7.595;MAF_USDA=29.167
NC_035087.1	7886502	.	C	A	.	.	MAF_INRAE=2.5
NC_035087.1	7886508	.	G	A	.	.	MAF_USDA=3.279
NC_035087.1	7886519	.	G	T	.	.	MAF_USDA=4.31
NC_035087.1	7886527	.	G	A	.	.	MAF_USDA=15.476
NC_035087.1	7886604	.	A	C	.	.	MAF_USDA=2.459
NC_035087.1	7886633	.	G	C	.	.	MAF_USDA=7.377
NC_035087.1	7886642	.	G	C	.	.	MAF_USDA=7.377
NC_035087.1	7886651	.	T	A	.	.	MAF_USDA=8.824
NC_035087.1	7886782	.	T	G	.	.	MAF_INRAE=43.038;MAF_USDA=18.235
NC_035087.1	7886799	.	G	A	.	.	MAF_USDA=17.213
NC_035087.1	7886881	.	G	A	.	.	MAF_INRAE=43.671;MAF_USDA=20.588
NC_035087.1	7886913	.	T	G	.	.	MAF_INRAE=28.947
NC_035087.1	7886935	.	G	T	.	.	MAF_INRAE=3.333
NC_035087.1	7886983	.	A	G	.	.	MAF_INRAE=3.333
NC_035087.1	7887088	.	G	A	.	.	MAF_USDA=1.639
NC_035087.1	7887112	.	C	G	.	.	MAF_INRAE=3.333
NC_035087.1	7887163	.	C	T	.	.	MAF_INRAE=45.57;MAF_USDA=19.412
NC_035087.1	7887187	.	C	G	.	.	MAF_USDA=22.131
NC_035087.1	7887202	.	C	T	.	.	MAF_INRAE=43.038;MAF_USDA=20.0
NC_035087.1	7887229	.	T	G	.	.	MAF_USDA=6.25
NC_035087.1	7887246	.	C	T	.	.	MAF_INRAE=3.333
NC_035087.1	7887324	.	T	G	.	.	MAF_INRAE=18.354;MAF_USDA=4.918
NC_035087.1	7887325	.	C	G	.	.	MAF_USDA=1.639
NC_035087.1	7887343	.	G	A	.	.	MAF_INRAE=18.354;MAF_USDA=4.706
NC_035087.1	7887432	.	T	G	.	.	MAF_INRAE=18.354;MAF_USDA=4.706
NC_035087.1	7887433	.	C	G	.	.	MAF_INRAE=19.167;MAF_USDA=4.706
NC_035087.1	7887434	.	C	A	.	.	MAF_INRAE=19.167;MAF_USDA=4.706
NC_035087.1	7887436	.	T	A	.	.	MAF_INRAE=19.167;MAF_USDA=4.706
NC_035087.1	7887438	.	C	T	.	.	MAF_INRAE=19.167;MAF_USDA=4.706
NC_035087.1	7887552	.	T	C	.	.	MAF_USDA=32.609
NC_035087.1	7887562	.	C	T	.	.	MAF_INRAE=43.038;MAF_USDA=19.412
NC_035087.1	7887630	.	T	C	.	.	MAF_INRAE=18.354
NC_035087.1	7887640	.	T	G	.	.	MAF_INRAE=7.595;MAF_USDA=15.882
NC_035087.1	7887679	.	G	T	.	.	MAF_USDA=6.557
NC_035087.1	7887736	.	ATT	ATC	.	.	MAF_USDA=8.333
NC_035087.1	7887738	.	T	C	.	.	MAF_USDA=17.213
NC_035087.1	7887758	.	C	T	.	.	MAF_USDA=4.118
NC_035087.1	7887769	.	G	A	.	.	MAF_USDA=4.118
NC_035087.1	7887834	.	C	T	.	.	MAF_USDA=4.918
NC_035087.1	7887837	.	G	A	.	.	MAF_USDA=1.639
NC_035087.1	7887869	.	C	T	.	.	MAF_USDA=1.639
NC_035087.1	7887889	.	A	G	.	.	MAF_INRAE=4.43;MAF_USDA=7.647
NC_035087.1	7887902	.	T	G	.	.	MAF_INRAE=5.263
NC_035087.1	7887911	.	T	C	.	.	MAF_INRAE=5.263
NC_035087.1	7887923	.	G	T	.	.	MAF_INRAE=5.063;MAF_USDA=22.917
NC_035087.1	7887938	.	T	C	.	.	MAF_INRAE=5.263
NC_035087.1	7887955	.	G	A	.	.	MAF_USDA=10.0
NC_035087.1	7887964	.	G	A	.	.	MAF_INRAE=45.0;MAF_USDA=17.262
NC_035087.1	7888003	.	C	A	.	.	MAF_USDA=6.25
NC_035087.1	7888007	.	T	C	.	.	MAF_USDA=14.706
NC_035087.1	7888008	.	G	T	.	.	MAF_USDA=6.25
NC_035087.1	7888026	.	C	T	.	.	MAF_INRAE=45.0
NC_035087.1	7888246	.	G	A	.	.	MAF_USDA=14.706
NC_035087.1	7888289	.	T	A	.	.	MAF_INRAE=37.5;MAF_USDA=9.412
NC_035087.1	7888293	.	C	T	.	.	MAF_USDA=3.279
NC_035087.1	7888324	.	C	T	.	.	MAF_INRAE=3.333
NC_035087.1	7888338	.	C	T	.	.	MAF_USDA=2.353
NC_035087.1	7888428	.	T	C	.	.	MAF_USDA=1.667
NC_035087.1	7888452	.	G	A	.	.	MAF_USDA=1.639
NC_035087.1	7888530	.	G	A	.	.	MAF_USDA=2.459
NC_035087.1	7888568	.	C	G	.	.	MAF_INRAE=41.139;MAF_USDA=17.647
NC_035087.1	7888569	.	G	T	.	.	MAF_INRAE=47.5;MAF_USDA=18.235
NC_035087.1	7888579	.	A	G	.	.	MAF_INRAE=43.038;MAF_USDA=17.059
NC_035087.1	7888696	.	G	T	.	.	MAF_USDA=6.557
NC_035087.1	7888727	.	T	C	.	.	MAF_INRAE=49.167;MAF_USDA=19.412
NC_035087.1	7888751	.	T	A	.	.	MAF_USDA=14.118
NC_035087.1	7888754	.	A	T	.	.	MAF_INRAE=8.333;MAF_USDA=15.294
NC_035087.1	7888769	.	G	A	.	.	MAF_INRAE=25.0;MAF_USDA=10.0
NC_035087.1	7888838	.	G	T	.	.	MAF_INRAE=3.333
NC_035087.1	7888850	.	G	A	.	.	MAF_USDA=1.639
NC_035087.1	7888852	.	A	G	.	.	MAF_INRAE=7.5;MAF_USDA=21.765
NC_035087.1	7888857	.	T	G	.	.	MAF_INRAE=3.333
NC_035087.1	7888890	.	C	A	.	.	MAF_INRAE=3.333
NC_035087.1	7888970	.	G	A	.	.	MAF_USDA=6.25
NC_035087.1	7889012	.	G	C	.	.	MAF_USDA=9.016
NC_035087.1	7889048	.	C	A	.	.	MAF_INRAE=7.5;MAF_USDA=6.25
NC_035087.1	7889075	.	A	T	.	.	MAF_INRAE=45.0;MAF_USDA=19.412
NC_035087.1	7889079	.	C	T	.	.	MAF_INRAE=3.333;MAF_USDA=4.918
NC_035087.1	7889084	.	C	T	.	.	MAF_INRAE=3.333;MAF_USDA=4.918
NC_035087.1	7889090	.	A	T	.	.	MAF_INRAE=3.333;MAF_USDA=4.918
NC_035087.1	7889092	.	G	T	.	.	MAF_USDA=4.918
NC_035087.1	7889096	.	G	A	.	.	MAF_INRAE=3.333;MAF_USDA=5.882
NC_035087.1	7889109	.	A	T	.	.	MAF_INRAE=3.333
NC_035087.1	7889115	.	A	G	.	.	MAF_USDA=3.279
NC_035087.1	7889163	.	A	G	.	.	MAF_INRAE=1.667
NC_035087.1	7889171	.	A	T	.	.	MAF_INRAE=1.667
NC_035087.1	7889203	.	T	C	.	.	MAF_INRAE=48.333;MAF_USDA=19.412
NC_035087.1	7889207	.	T	C	.	.	MAF_INRAE=48.333;MAF_USDA=19.412
NC_035087.1	7889216	.	T	G	.	.	MAF_USDA=1.639
NC_035087.1	7889237	.	C	T	.	.	MAF_INRAE=5.0;MAF_USDA=10.588
NC_035087.1	7889268	.	C	G	.	.	MAF_INRAE=3.333
NC_035087.1	7889287	.	G	A	.	.	MAF_INRAE=3.333
NC_035087.1	7889295	.	G	A	.	.	MAF_INRAE=8.333;MAF_USDA=16.471
NC_035087.1	7889304	.	C	T	.	.	MAF_USDA=1.639
NC_035087.1	7889384	.	A	G	.	.	MAF_USDA=1.639
NC_035087.1	7889445	.	G	A	.	.	MAF_INRAE=47.5;MAF_USDA=19.412
NC_035087.1	7889452	.	C	A	.	.	MAF_INRAE=44.167;MAF_USDA=20.588
NC_035087.1	7889473	.	C	A	.	.	MAF_USDA=1.639
NC_035087.1	7889531	.	G	A	.	.	MAF_INRAE=3.333
NC_035087.1	7889555	.	G	T	.	.	MAF_USDA=6.557
NC_035087.1	7889578	.	G	C	.	.	MAF_USDA=5.738
NC_035087.1	7889585	.	T	C	.	.	MAF_INRAE=43.333;MAF_USDA=46.471
NC_035087.1	7889606	.	G	A	.	.	MAF_USDA=8.333
NC_035087.1	7889613	.	G	A	.	.	MAF_USDA=1.639
NC_035087.1	7889683	.	T	C	.	.	MAF_USDA=1.639
NC_035087.1	7889689	.	C	T	.	.	MAF_INRAE=7.5;MAF_USDA=21.765
NC_035087.1	7889733	.	G	A	.	.	MAF_USDA=19.412
NC_035087.1	7889773	.	G	A	.	.	MAF_USDA=1.639
NC_035087.1	7889774	.	T	G	.	.	MAF_INRAE=3.333
NC_035087.1	7889838	.	G	A	.	.	MAF_INRAE=48.333;MAF_USDA=18.824
NC_035087.1	7889874	.	G	T	.	.	MAF_USDA=9.836
NC_035087.1	7889887	.	C	T	.	.	MAF_INRAE=47.5;MAF_USDA=18.824
NC_035087.1	7889888	.	A	G	.	.	MAF_INRAE=47.5;MAF_USDA=19.412
NC_035087.1	7889912	.	G	A	.	.	MAF_USDA=5.738
NC_035087.1	7889913	.	T	C	.	.	MAF_INRAE=8.333;MAF_USDA=15.882
NC_035087.1	7889923	.	C	T	.	.	MAF_USDA=1.639
NC_035087.1	7889997	.	G	A	.	.	MAF_INRAE=42.405;MAF_USDA=18.824
NC_035087.1	7890000	.	C	T	.	.	MAF_INRAE=3.333
NC_035087.1	7890003	.	T	G	.	.	MAF_USDA=7.377
NC_035087.1	7890039	.	G	A	.	.	MAF_USDA=5.882
NC_035087.1	7890045	.	T	G	.	.	MAF_USDA=33.529
NC_035087.1	7890054	.	G	A	.	.	MAF_USDA=20.833
NC_035087.1	7890108	.	A	G	.	.	MAF_USDA=27.059
NC_035087.1	7890261	.	A	C	.	.	MAF_INRAE=20.886;MAF_USDA=14.118
NC_035087.1	7890284	.	A	T	.	.	MAF_INRAE=7.595;MAF_USDA=15.882
NC_035087.1	7890355	.	A	T	.	.	MAF_INRAE=44.937;MAF_USDA=12.5
NC_035087.1	7890396	.	G	A	.	.	MAF_INRAE=43.038;MAF_USDA=19.412
NC_035087.1	7890413	.	A	G	.	.	MAF_INRAE=5.063;MAF_USDA=11.765
NC_035087.1	7890426	.	A	G	.	.	MAF_INRAE=43.038;MAF_USDA=17.647
NC_035087.1	7890434	.	C	T	.	.	MAF_INRAE=43.038;MAF_USDA=17.647
NC_035087.1	7890446	.	T	C	.	.	MAF_INRAE=3.333
NC_035087.1	7890508	.	C	T	.	.	MAF_INRAE=3.333
NC_035087.1	7890586	.	A	G	.	.	MAF_INRAE=43.038;MAF_USDA=19.412
NC_035087.1	7890611	.	T	C	.	.	MAF_INRAE=3.333
NC_035087.1	7890650	.	T	G	.	.	MAF_INRAE=43.038;MAF_USDA=19.412
NC_035087.1	7890686	.	G	T	.	.	MAF_INRAE=15.789
NC_035087.1	7890701	.	T	C	.	.	MAF_INRAE=3.333
NC_035087.1	7890741	.	C	A	.	.	MAF_INRAE=45.57;MAF_USDA=19.412
NC_035087.1	7890811	.	T	C	.	.	MAF_INRAE=17.5;MAF_USDA=3.279
NC_035087.1	7890812	.	A	T	.	.	MAF_INRAE=17.5;MAF_USDA=3.279
NC_035087.1	7890895	.	G	T	.	.	MAF_INRAE=43.038;MAF_USDA=19.412
NC_035087.1	7890901	.	T	G	.	.	MAF_INRAE=3.333
NC_035087.1	7890909	.	G	T	.	.	MAF_USDA=6.557
NC_035087.1	7890966	.	A	G	.	.	MAF_INRAE=41.772;MAF_USDA=18.235
NC_035087.1	7890993	.	T	G	.	.	MAF_INRAE=22.152;MAF_USDA=11.176
NC_035087.1	7890999	.	T	C	.	.	MAF_USDA=6.557
NC_035087.1	7891148	.	A	T	.	.	MAF_USDA=4.918
NC_035087.1	7891151	.	T	C	.	.	MAF_INRAE=29.114;MAF_USDA=25.294
NC_035087.1	7891254	.	T	C	.	.	MAF_USDA=1.639
NC_035087.1	7891407	.	T	C	.	.	MAF_USDA=4.918
NC_035087.1	7891419	.	T	A	.	.	MAF_INRAE=3.333
NC_035087.1	7891421	.	T	A	.	.	MAF_INRAE=3.333
NC_035087.1	7891424	.	A	G	.	.	MAF_INRAE=3.333
NC_035087.1	7891425	.	C	T	.	.	MAF_INRAE=3.333
NC_035087.1	7891431	.	C	T	.	.	MAF_INRAE=24.684;MAF_USDA=18.235
NC_035087.1	7891436	.	T	C	.	.	MAF_USDA=2.459
NC_035087.1	7891439	.	G	C	.	.	MAF_INRAE=3.333
NC_035087.1	7891520	.	G	T	.	.	MAF_INRAE=15.789;MAF_USDA=4.098
NC_035087.1	7891526	.	A	G	.	.	MAF_USDA=13.529
NC_035087.1	7891569	.	G	A	.	.	MAF_USDA=1.639
NC_035087.1	7891617	.	G	A	.	.	MAF_INRAE=10.526;MAF_USDA=10.417
NC_035087.1	7891643	.	G	A	.	.	MAF_USDA=3.529
NC_035087.1	7891693	.	C	A	.	.	MAF_INRAE=15.789
NC_035087.1	7891742	.	C	T	.	.	MAF_USDA=5.738
NC_035087.1	7891817	.	C	A	.	.	MAF_USDA=7.059
NC_035087.1	7891867	.	G	C	.	.	MAF_USDA=9.836
NC_035087.1	7891913	.	T	A	.	.	MAF_INRAE=18.354;MAF_USDA=23.529
NC_035087.1	7891996	.	T	A	.	.	MAF_INRAE=5.063;MAF_USDA=14.118
NC_035087.1	7892009	.	C	T	.	.	MAF_USDA=7.377
NC_035087.1	7892094	.	A	G	.	.	MAF_INRAE=5.063;MAF_USDA=10.588
NC_035087.1	7892102	.	G	T	.	.	MAF_INRAE=12.658;MAF_USDA=39.412
NC_035087.1	7892145	.	A	G	.	.	MAF_INRAE=5.063;MAF_USDA=16.471
NC_035087.1	7892183	.	A	G	.	.	MAF_INRAE=3.333
NC_035087.1	7892243	.	A	G	.	.	MAF_USDA=12.941
NC_035087.1	7893670	.	G	A	.	.	MAF_INRAE=5.263;MAF_USDA=10.714
NC_035087.1	7893708	.	C	A	.	.	MAF_USDA=4.098
NC_035087.1	7893732	.	C	T	.	.	MAF_INRAE=37.342;MAF_USDA=9.412
NC_035087.1	7893746	.	T	G	.	.	MAF_USDA=2.353
NC_035087.1	7893910	.	A	T	.	.	MAF_INRAE=3.333
NC_035087.1	7893989	.	T	G	.	.	MAF_INRAE=16.456;MAF_USDA=45.294
NC_035087.1	7894030	.	C	T	.	.	MAF_USDA=1.639
NC_035087.1	7894074	.	C	A	.	.	MAF_INRAE=3.333
NC_035087.1	7894127	.	A	G	.	.	MAF_INRAE=21.519;MAF_USDA=25.882
NC_035087.1	7894154	.	C	T	.	.	MAF_INRAE=20.253
NC_035087.1	7894200	.	A	G	.	.	MAF_INRAE=3.333;MAF_USDA=5.738
NC_035087.1	7894288	.	C	T	.	.	MAF_INRAE=5.263
NC_035087.1	7894376	.	T	C	.	.	MAF_USDA=4.237
NC_035087.1	7894383	.	A	G	.	.	MAF_USDA=4.31
NC_035087.1	7894400	.	G	T	.	.	MAF_USDA=3.333
NC_035087.1	7894402	.	C	T	.	.	MAF_USDA=3.39
NC_035087.1	7894405	.	T	C	.	.	MAF_USDA=6.78
NC_035087.1	7894414	.	A	T	.	.	MAF_USDA=3.39
NC_035087.1	7894432	.	C	T	.	.	MAF_INRAE=3.333;MAF_USDA=1.639
NC_035087.1	7894439	.	T	A	.	.	MAF_INRAE=3.333;MAF_USDA=1.667
NC_035087.1	7894447	.	C	T	.	.	MAF_INRAE=6.667;MAF_USDA=6.25
NC_035087.1	7894450	.	T	C	.	.	MAF_USDA=4.098
NC_035087.1	7894477	.	C	T	.	.	MAF_INRAE=5.696;MAF_USDA=8.824
NC_035087.1	7894498	.	G	C	.	.	MAF_USDA=1.639
NC_035087.1	7894506	.	T	C	.	.	MAF_USDA=2.459
NC_035087.1	7894510	.	G	A	.	.	MAF_USDA=2.459
NC_035087.1	7894514	.	C	T	.	.	MAF_USDA=2.459
NC_035087.1	7894515	.	C	T	.	.	MAF_USDA=2.353
NC_035087.1	7894554	.	C	T	.	.	MAF_USDA=16.667
NC_035087.1	7894580	.	C	A	.	.	MAF_USDA=9.146
NC_035087.1	7894583	.	C	G	.	.	MAF_USDA=4.237
NC_035087.1	7894598	.	G	A	.	.	MAF_USDA=1.695
NC_035087.1	7894624	.	T	C	.	.	MAF_USDA=3.39
NC_035087.1	7894637	.	G	C	.	.	MAF_USDA=18.75
NC_035087.1	7894663	.	C	T	.	.	MAF_INRAE=5.263;MAF_USDA=9.639
NC_035087.1	7894741	.	T	C	.	.	MAF_USDA=2.459
NC_035087.1	7894772	.	A	G	.	.	MAF_USDA=3.529
NC_035087.1	7894776	.	C	T	.	.	MAF_INRAE=5.263;MAF_USDA=10.588
NC_035087.1	7894803	.	G	T	.	.	MAF_USDA=1.639
NC_035087.1	7894813	.	C	T	.	.	MAF_INRAE=3.333;MAF_USDA=1.639
NC_035087.1	7894814	.	G	A	.	.	MAF_USDA=1.639
NC_035087.1	7894828	.	C	T	.	.	MAF_USDA=1.639
NC_035087.1	7894839	.	A	C	.	.	MAF_USDA=1.639
NC_035087.1	7894841	.	A	G	.	.	MAF_USDA=3.279
NC_035087.1	7894844	.	G	A,T	.	.	MAF_INRAE=15.789;MAF_USDA=4.918
NC_035087.1	7894933	.	C	G	.	.	MAF_INRAE=5.063;MAF_USDA=8.235
NC_035087.1	7894943	.	C	T	.	.	MAF_USDA=3.529
NC_035087.1	7894951	.	G	C	.	.	MAF_USDA=6.471
NC_035087.1	7895080	.	G	C	.	.	MAF_INRAE=10.759;MAF_USDA=19.412
NC_035087.1	7895117	.	A	T	.	.	MAF_INRAE=5.063;MAF_USDA=7.059
NC_035087.1	7895164	.	C	T	.	.	MAF_INRAE=15.789
NC_035087.1	7895187	.	A	T	.	.	MAF_USDA=6.25
NC_035087.1	7895210	.	C	A	.	.	MAF_USDA=2.353
NC_035087.1	7895214	.	A	G	.	.	MAF_USDA=1.639
NC_035087.1	7895311	.	C	A	.	.	MAF_INRAE=41.139;MAF_USDA=29.412
NC_035087.1	7895338	.	G	A	.	.	MAF_USDA=7.377
NC_035087.1	7895357	.	C	T	.	.	MAF_INRAE=18.354;MAF_USDA=4.118
NC_035087.1	7895465	.	A	C	.	.	MAF_INRAE=37.975;MAF_USDA=10.0
NC_035087.1	7895484	.	T	G	.	.	MAF_INRAE=22.152;MAF_USDA=27.647
NC_035087.1	7895493	.	T	C	.	.	MAF_INRAE=5.063;MAF_USDA=14.118
NC_035087.1	7895503	.	A	G	.	.	MAF_INRAE=5.063;MAF_USDA=14.118
NC_035087.1	7895514	.	C	T	.	.	MAF_INRAE=8.333;MAF_USDA=7.647
NC_035087.1	7895669	.	G	A	.	.	MAF_USDA=7.059
NC_035087.1	7895725	.	G	A	.	.	MAF_USDA=1.639
NC_035087.1	7895745	.	C	A	.	.	MAF_USDA=8.235
NC_035087.1	7898231	.	C	A	.	.	MAF_USDA=27.108
NC_035087.1	7898233	.	C	A	.	.	MAF_USDA=8.475
NC_035087.1	7898273	.	T	G	.	.	MAF_USDA=24.405
NC_035087.1	7898290	.	G	A	.	.	MAF_USDA=2.5
NC_035087.1	7898402	.	A	C	.	.	MAF_INRAE=21.053;MAF_USDA=25.882
NC_035087.1	7898451	.	C	T	.	.	MAF_USDA=2.459
NC_035087.1	7898569	.	C	A	.	.	MAF_INRAE=13.924;MAF_USDA=27.647
NC_035087.1	7898637	.	C	A	.	.	MAF_USDA=1.639
NC_035087.1	7898644	.	A	T	.	.	MAF_USDA=1.176
NC_035087.1	7898710	.	A	C	.	.	MAF_USDA=1.639
NC_035087.1	7898809	.	T	G	.	.	MAF_INRAE=13.924;MAF_USDA=27.647
NC_035087.1	7898838	.	G	A	.	.	MAF_USDA=1.639
NC_035087.1	7898934	.	C	T	.	.	MAF_INRAE=13.924;MAF_USDA=28.824
NC_035087.1	7898939	.	A	G	.	.	MAF_INRAE=13.924;MAF_USDA=28.235
NC_035087.1	7898950	.	T	A	.	.	MAF_INRAE=14.557;MAF_USDA=30.588
NC_035087.1	7898986	.	C	G	.	.	MAF_INRAE=2.5;MAF_USDA=2.353
NC_035087.1	7899142	.	T	C	.	.	MAF_INRAE=13.924;MAF_USDA=37.059
NC_035087.1	7899143	.	A	G	.	.	MAF_USDA=2.083
NC_035087.1	7899230	.	A	T	.	.	MAF_INRAE=3.333
NC_035087.1	7899272	.	G	T	.	.	MAF_USDA=20.833
NC_035087.1	7899312	.	A	C	.	.	MAF_USDA=6.25
NC_035087.1	7899327	.	T	A	.	.	MAF_USDA=2.353
NC_035087.1	7899330	.	T	C	.	.	MAF_USDA=4.098
NC_035087.1	7899378	.	A	T	.	.	MAF_INRAE=18.354;MAF_USDA=3.529
NC_035087.1	7899392	.	G	T	.	.	MAF_INRAE=15.789
NC_035087.1	7899437	.	T	A	.	.	MAF_USDA=5.294
NC_035087.1	7899463	.	T	C	.	.	MAF_INRAE=48.734;MAF_USDA=36.471
NC_035087.1	7899482	.	C	A	.	.	MAF_INRAE=7.595;MAF_USDA=17.059
NC_035087.1	7899490	.	T	G	.	.	MAF_INRAE=6.329;MAF_USDA=12.353
NC_035087.1	7899531	.	A	T	.	.	MAF_INRAE=15.789;MAF_USDA=10.656
NC_035087.1	7899551	.	C	T	.	.	MAF_USDA=1.639
NC_035087.1	7899576	.	C	T	.	.	MAF_INRAE=20.886;MAF_USDA=18.824
NC_035087.1	7899593	.	C	A	.	.	MAF_USDA=2.459
NC_035087.1	7899613	.	G	A	.	.	MAF_USDA=1.176
NC_035087.1	7899643	.	C	T	.	.	MAF_USDA=1.639
NC_035087.1	7899653	.	G	T	.	.	MAF_INRAE=15.789;MAF_USDA=4.098
NC_035087.1	7899748	.	C	T	.	.	MAF_USDA=5.738
NC_035087.1	7899769	.	C	T	.	.	MAF_USDA=1.639
NC_035087.1	7899924	.	A	G	.	.	MAF_INRAE=18.354;MAF_USDA=47.059
NC_035087.1	7900254	.	T	G	.	.	MAF_INRAE=7.5;MAF_USDA=7.647
NC_035087.1	7900301	.	A	G	.	.	MAF_USDA=1.639
NC_035087.1	7900323	.	G	A	.	.	MAF_USDA=29.167
NC_035087.1	7900331	.	C	T	.	.	MAF_INRAE=15.789;MAF_USDA=2.459
NC_035087.1	7900332	.	A	T	.	.	MAF_INRAE=7.595;MAF_USDA=16.471
NC_035087.1	7900353	.	C	A	.	.	MAF_USDA=4.098
NC_035087.1	7900466	.	G	C	.	.	MAF_INRAE=15.789;MAF_USDA=4.706
NC_035087.1	7900469	.	G	T	.	.	MAF_USDA=1.639
NC_035087.1	7900495	.	C	T	.	.	MAF_INRAE=15.833;MAF_USDA=2.459
NC_035087.1	7900634	.	G	A	.	.	MAF_USDA=1.639
NC_035087.1	7900662	.	T	G	.	.	MAF_INRAE=43.038;MAF_USDA=33.529
NC_035087.1	7900781	.	C	T	.	.	MAF_USDA=3.279
NC_035087.1	7900811	.	C	T	.	.	MAF_INRAE=45.57;MAF_USDA=11.765
NC_035087.1	7900835	.	C	T	.	.	MAF_INRAE=37.342;MAF_USDA=9.412
NC_035087.1	7900875	.	G	A	.	.	MAF_USDA=31.765
NC_035087.1	7900908	.	T	C	.	.	MAF_INRAE=37.342;MAF_USDA=11.765
NC_035087.1	7900920	.	G	A	.	.	MAF_USDA=1.639
NC_035087.1	7900929	.	C	G	.	.	MAF_USDA=4.918
NC_035087.1	7900938	.	C	T	.	.	MAF_INRAE=37.342;MAF_USDA=9.412
NC_035087.1	7900946	.	G	T	.	.	MAF_INRAE=37.342;MAF_USDA=9.412
NC_035087.1	7900970	.	T	C	.	.	MAF_INRAE=37.975;MAF_USDA=8.824
NC_035087.1	7900998	.	A	T	.	.	MAF_INRAE=6.962;MAF_USDA=15.882
NC_035087.1	7901045	.	G	A	.	.	MAF_USDA=1.176
NC_035087.1	7901060	.	G	C	.	.	MAF_INRAE=37.342;MAF_USDA=10.588
NC_035087.1	7901064	.	T	A	.	.	MAF_USDA=1.639
NC_035087.1	7901101	.	A	C	.	.	MAF_USDA=20.833
NC_035087.1	7901111	.	A	G	.	.	MAF_INRAE=36.842;MAF_USDA=10.588
NC_035087.1	7901171	.	A	T	.	.	MAF_USDA=3.279
NC_035087.1	7901240	.	G	A	.	.	MAF_INRAE=5.263;MAF_USDA=18.824
NC_035087.1	7901248	.	T	C	.	.	MAF_USDA=5.294
NC_035087.1	7901353	.	G	A	.	.	MAF_INRAE=37.342;MAF_USDA=12.353
NC_035087.1	7901425	.	A	T	.	.	MAF_USDA=20.833
NC_035087.1	7901426	.	A	G	.	.	MAF_USDA=1.667
NC_035087.1	7901431	.	G	A	.	.	MAF_INRAE=36.709;MAF_USDA=11.765
NC_035087.1	7901476	.	A	T	.	.	MAF_INRAE=37.342;MAF_USDA=11.765
NC_035087.1	7901505	.	G	T	.	.	MAF_INRAE=24.684;MAF_USDA=7.143
NC_035087.1	7901506	.	A	C	.	.	MAF_INRAE=42.405;MAF_USDA=26.19
NC_035087.1	7901514	.	T	A	.	.	MAF_INRAE=16.456
NC_035087.1	7901556	.	G	A	.	.	MAF_INRAE=37.342;MAF_USDA=11.765
NC_035087.1	7901577	.	G	T	.	.	MAF_INRAE=2.5;MAF_USDA=7.377
NC_035087.1	7901585	.	T	G	.	.	MAF_INRAE=37.342;MAF_USDA=11.765
NC_035087.1	7901670	.	G	T	.	.	MAF_USDA=5.738
NC_035087.1	7901673	.	T	C	.	.	MAF_USDA=1.639
NC_035087.1	7901714	.	G	A	.	.	MAF_INRAE=37.342;MAF_USDA=12.353
NC_035087.1	7901738	.	G	A	.	.	MAF_USDA=2.459
NC_035087.1	7901754	.	A	G	.	.	MAF_INRAE=36.709;MAF_USDA=11.765
NC_035087.1	7901817	.	C	A	.	.	MAF_USDA=13.934
NC_035087.1	7901843	.	G	A	.	.	MAF_USDA=1.639
NC_035087.1	7901856	.	G	A	.	.	MAF_INRAE=15.789
NC_035087.1	7901866	.	C	T	.	.	MAF_INRAE=28.481;MAF_USDA=7.647
NC_035087.1	7901874	.	G	T	.	.	MAF_INRAE=38.608;MAF_USDA=34.118
NC_035087.1	7901879	.	G	C	.	.	MAF_INRAE=28.481;MAF_USDA=13.529
NC_035087.1	7901899	.	C	A	.	.	MAF_INRAE=36.076;MAF_USDA=11.176
NC_035087.1	7901912	.	C	T	.	.	MAF_INRAE=2.5;MAF_USDA=2.353
NC_035087.1	7901994	.	G	A	.	.	MAF_USDA=4.098
NC_035087.1	7902193	.	G	A	.	.	MAF_INRAE=28.481;MAF_USDA=16.471
NC_035087.1	7902258	.	C	T	.	.	MAF_USDA=1.639
NC_035087.1	7902296	.	G	A	.	.	MAF_INRAE=37.342;MAF_USDA=11.765
NC_035087.1	7902315	.	G	T	.	.	MAF_USDA=1.176
NC_035087.1	7902361	.	T	C	.	.	MAF_INRAE=38.608;MAF_USDA=46.471
NC_035087.1	7902454	.	G	T	.	.	MAF_USDA=2.459
NC_035087.1	7902498	.	C	A	.	.	MAF_INRAE=37.342;MAF_USDA=9.412
NC_035087.1	7902641	.	G	T	.	.	MAF_INRAE=37.342;MAF_USDA=10.0
NC_035087.1	7902667	.	G	T	.	.	MAF_INRAE=7.595;MAF_USDA=15.294
NC_035087.1	7902887	.	A	C	.	.	MAF_INRAE=7.595;MAF_USDA=16.471
NC_035087.1	7902890	.	G	T	.	.	MAF_USDA=18.824
NC_035087.1	7902895	.	G	A	.	.	MAF_INRAE=7.595;MAF_USDA=15.882
NC_035087.1	7902899	.	C	A	.	.	MAF_USDA=13.115
NC_035087.1	7902943	.	C	G	.	.	MAF_USDA=6.557
NC_035087.1	7902945	.	A	T	.	.	MAF_INRAE=7.595;MAF_USDA=15.882
NC_035087.1	7902948	.	T	G	.	.	MAF_INRAE=8.333;MAF_USDA=15.882
NC_035087.1	7902953	.	A	G	.	.	MAF_INRAE=7.595;MAF_USDA=15.882
NC_035087.1	7903006	.	T	C	.	.	MAF_USDA=6.471
NC_035087.1	7903019	.	C	T	.	.	MAF_INRAE=7.595;MAF_USDA=15.294
NC_035087.1	7903053	.	G	A	.	.	MAF_INRAE=5.696;MAF_USDA=14.118
NC_035087.1	7903056	.	G	A	.	.	MAF_USDA=2.083
NC_035087.1	7903112	.	T	A	.	.	MAF_INRAE=37.342;MAF_USDA=9.412
NC_035087.1	7903140	.	A	G	.	.	MAF_USDA=4.918
NC_035087.1	7903141	.	A	C	.	.	MAF_USDA=4.098
NC_035087.1	7903170	.	A	T	.	.	MAF_USDA=1.639
NC_035087.1	7903191	.	C	T	.	.	MAF_USDA=1.639
NC_035087.1	7903243	.	A	G	.	.	MAF_INRAE=18.354;MAF_USDA=21.176
NC_035087.1	7903247	.	G	A	.	.	MAF_INRAE=8.333;MAF_USDA=2.941
NC_035087.1	7903256	.	A	G	.	.	MAF_INRAE=7.595;MAF_USDA=16.471
NC_035087.1	7903341	.	A	G	.	.	MAF_USDA=15.882
NC_035087.1	7903413	.	C	T	.	.	MAF_INRAE=15.789
NC_035087.1	7903425	.	G	A	.	.	MAF_INRAE=15.789
NC_035087.1	7903427	.	TCTGGTAC	TCTGGTAG	.	.	MAF_USDA=45.833
NC_035087.1	7910617	.	C	T	.	.	MAF_USDA=25.0
NC_035087.1	7910630	.	C	A	.	.	MAF_USDA=22.917
NC_035087.1	7910694	.	A	T	.	.	MAF_USDA=29.167
NC_035087.1	7910699	.	T	C	.	.	MAF_USDA=29.167
NC_035087.1	7910700	.	G	T	.	.	MAF_USDA=29.167
NC_035087.1	7910723	.	G	A	.	.	MAF_USDA=13.69
NC_035087.1	7910750	.	T	C	.	.	MAF_INRAE=3.797;MAF_USDA=14.286
NC_035087.1	7910854	.	C	T	.	.	MAF_USDA=2.5
NC_035087.1	7910855	.	G	T	.	.	MAF_INRAE=4.43;MAF_USDA=8.333
NC_035087.1	7910891	.	C	T	.	.	MAF_INRAE=5.263
NC_035087.1	7910903	.	T	G	.	.	MAF_INRAE=3.333
NC_035087.1	7910980	.	C	A	.	.	MAF_INRAE=47.368;MAF_USDA=20.833
NC_035087.1	7911025	.	T	C	.	.	MAF_INRAE=43.038
NC_035087.1	7911127	.	A	C	.	.	MAF_USDA=5.0
NC_035087.1	7911173	.	C	T	.	.	MAF_USDA=1.667
NC_035087.1	7911207	.	C	A	.	.	MAF_INRAE=3.797;MAF_USDA=29.167
NC_035087.1	7911238	.	G	T	.	.	MAF_INRAE=3.797;MAF_USDA=14.286
NC_035087.1	7911290	.	A	T	.	.	MAF_INRAE=25.316;MAF_USDA=14.286
NC_035087.1	7911295	.	G	T	.	.	MAF_INRAE=5.063;MAF_USDA=17.262
NC_035087.1	7911441	.	G	A	.	.	MAF_USDA=5.833
NC_035087.1	7911541	.	C	A	.	.	MAF_INRAE=7.595;MAF_USDA=23.214
NC_035087.1	7911560	.	G	A	.	.	MAF_INRAE=5.263;MAF_USDA=2.381
NC_035087.1	7911810	.	T	G	.	.	MAF_INRAE=5.263;MAF_USDA=2.083
NC_035087.1	7912442	.	A	G	.	.	MAF_USDA=1.667
NC_035087.1	7912547	.	A	G	.	.	MAF_INRAE=7.595;MAF_USDA=15.294
NC_035087.1	7912565	.	A	C	.	.	MAF_USDA=2.459
NC_035087.1	7912568	.	T	G	.	.	MAF_USDA=7.059
NC_035087.1	7912611	.	A	G	.	.	MAF_INRAE=17.089;MAF_USDA=3.529
NC_035087.1	7912707	.	C	T	.	.	MAF_INRAE=3.333;MAF_USDA=6.557
NC_035087.1	7912724	.	A	G	.	.	MAF_INRAE=17.089;MAF_USDA=3.529
NC_035087.1	7912726	.	T	A	.	.	MAF_INRAE=37.342;MAF_USDA=20.0
NC_035087.1	7912799	.	T	C	.	.	MAF_INRAE=46.203;MAF_USDA=31.176
NC_035087.1	7912828	.	T	C	.	.	MAF_USDA=10.588
NC_035087.1	7912861	.	G	T	.	.	MAF_USDA=3.279
NC_035087.1	7912960	.	G	A	.	.	MAF_USDA=9.836
NC_035087.1	7913092	.	G	T	.	.	MAF_USDA=3.279
NC_035087.1	7913134	.	A	T	.	.	MAF_USDA=4.118
NC_035087.1	7913145	.	T	G	.	.	MAF_INRAE=15.789;MAF_USDA=18.824
NC_035087.1	7913194	.	G	T	.	.	MAF_USDA=2.459
NC_035087.1	7913209	.	G	T	.	.	MAF_USDA=20.833
NC_035087.1	7913266	.	G	T	.	.	MAF_USDA=2.459
NC_035087.1	7913376	.	A	T	.	.	MAF_USDA=4.167
NC_035087.1	7913380	.	G	A	.	.	MAF_USDA=1.176
NC_035087.1	7913390	.	C	A	.	.	MAF_INRAE=3.333;MAF_USDA=4.918
NC_035087.1	7913418	.	G	A	.	.	MAF_USDA=4.706
NC_035087.1	7913486	.	C	G	.	.	MAF_INRAE=3.333;MAF_USDA=4.167
NC_035087.1	7913493	.	C	A	.	.	MAF_INRAE=7.595;MAF_USDA=16.071
NC_035087.1	7913545	.	T	G	.	.	MAF_INRAE=5.063;MAF_USDA=12.353
NC_035087.1	7913673	.	C	T	.	.	MAF_INRAE=18.354;MAF_USDA=11.765
NC_035087.1	7913679	.	G	A	.	.	MAF_USDA=3.279
NC_035087.1	7913949	.	T	A	.	.	MAF_INRAE=3.333
NC_035087.1	7913962	.	G	C	.	.	MAF_USDA=1.639
NC_035087.1	7914011	.	C	A	.	.	MAF_INRAE=37.342;MAF_USDA=11.765
NC_035087.1	7914043	.	A	C	.	.	MAF_INRAE=3.797;MAF_USDA=1.639
NC_035087.1	7914055	.	C	T	.	.	MAF_INRAE=5.063;MAF_USDA=7.647
NC_035087.1	7914067	.	C	T	.	.	MAF_INRAE=5.063;MAF_USDA=7.647
NC_035087.1	7914078	.	T	C	.	.	MAF_USDA=4.706
NC_035087.1	7914135	.	G	A	.	.	MAF_USDA=4.918
NC_035087.1	7914144	.	T	G	.	.	MAF_USDA=4.098
NC_035087.1	7914197	.	C	T	.	.	MAF_USDA=1.639
NC_035087.1	7914270	.	A	G	.	.	MAF_INRAE=17.722;MAF_USDA=47.647
NC_035087.1	7914288	.	T	G	.	.	MAF_INRAE=41.772;MAF_USDA=15.294
NC_035087.1	7914299	.	C	T	.	.	MAF_USDA=7.377
NC_035087.1	7914317	.	G	A	.	.	MAF_USDA=1.639
NC_035087.1	7914351	.	A	G	.	.	MAF_INRAE=12.658;MAF_USDA=31.765
NC_035087.1	7914356	.	T	A	.	.	MAF_INRAE=15.789
NC_035087.1	7914360	.	A	C	.	.	MAF_INRAE=45.833;MAF_USDA=16.471
NC_035087.1	7914433	.	A	T	.	.	MAF_USDA=1.724
NC_035087.1	7914437	.	C	A	.	.	MAF_USDA=5.172
NC_035087.1	7914483	.	C	T	.	.	MAF_USDA=1.639
NC_035087.1	7914484	.	G	A	.	.	MAF_USDA=3.279
NC_035087.1	7914536	.	G	T	.	.	MAF_USDA=1.639
NC_035087.1	7914595	.	C	T	.	.	MAF_USDA=6.471
NC_035087.1	7914681	.	C	T	.	.	MAF_INRAE=46.203;MAF_USDA=33.333
NC_035087.1	7914684	.	G	A	.	.	MAF_USDA=6.548
NC_035087.1	7914710	.	T	A	.	.	MAF_INRAE=37.975;MAF_USDA=12.353
NC_035087.1	7914723	.	A	T	.	.	MAF_USDA=9.016
NC_035087.1	7914819	.	A	C	.	.	MAF_INRAE=12.658;MAF_USDA=28.824
NC_035087.1	7914966	.	C	T	.	.	MAF_INRAE=39.241;MAF_USDA=22.353
NC_035087.1	7914968	.	G	A	.	.	MAF_INRAE=12.025;MAF_USDA=29.412
NC_035087.1	7914969	.	A	C	.	.	MAF_INRAE=12.5;MAF_USDA=29.412
NC_035087.1	7915015	.	G	A	.	.	MAF_INRAE=12.658;MAF_USDA=29.412
NC_035087.1	7915030	.	C	G	.	.	MAF_INRAE=13.291;MAF_USDA=28.824
NC_035087.1	7915087	.	C	T	.	.	MAF_INRAE=15.789
NC_035087.1	7915127	.	T	A	.	.	MAF_INRAE=37.342;MAF_USDA=15.294
NC_035087.1	7915238	.	G	C	.	.	MAF_INRAE=31.646;MAF_USDA=20.0
NC_035087.1	7915244	.	C	G	.	.	MAF_INRAE=5.063;MAF_USDA=12.353
NC_035087.1	7915276	.	A	C	.	.	MAF_USDA=1.639
NC_035087.1	7915345	.	A	T	.	.	MAF_INRAE=15.789
NC_035087.1	7915365	.	T	C	.	.	MAF_INRAE=15.789;MAF_USDA=2.459
NC_035087.1	7915401	.	C	A	.	.	MAF_USDA=4.918
NC_035087.1	7915431	.	C	T	.	.	MAF_USDA=2.459
NC_035087.1	7915445	.	T	A	.	.	MAF_USDA=2.353
NC_035087.1	7915461	.	T	C	.	.	MAF_INRAE=7.595;MAF_USDA=15.294
NC_035087.1	7915481	.	C	T	.	.	MAF_INRAE=5.696;MAF_USDA=14.706
NC_035087.1	7915482	.	G	A	.	.	MAF_USDA=6.471
NC_035087.1	7915521	.	C	T	.	.	MAF_INRAE=5.263
NC_035087.1	7915556	.	C	T	.	.	MAF_INRAE=24.051;MAF_USDA=5.294
NC_035087.1	7915557	.	G	A	.	.	MAF_USDA=1.639
NC_035087.1	7915612	.	G	T	.	.	MAF_USDA=5.882
NC_035087.1	7915631	.	A	T	.	.	MAF_USDA=8.333
NC_035087.1	7915664	.	C	A	.	.	MAF_INRAE=24.051;MAF_USDA=5.882
NC_035087.1	7915729	.	C	G	.	.	MAF_INRAE=6.962;MAF_USDA=15.882
NC_035087.1	7915732	.	C	A	.	.	MAF_USDA=3.279
NC_035087.1	7915763	.	G	T	.	.	MAF_USDA=1.639
NC_035087.1	7915842	.	T	C	.	.	MAF_INRAE=37.5;MAF_USDA=26.471
NC_035087.1	7915926	.	A	T	.	.	MAF_INRAE=5.063;MAF_USDA=8.235
NC_035087.1	7915949	.	C	T	.	.	MAF_USDA=5.738
NC_035087.1	7915986	.	A	G	.	.	MAF_USDA=1.639
NC_035087.1	7916227	.	G	A	.	.	MAF_INRAE=17.5;MAF_USDA=7.059
NC_035087.1	7916248	.	C	T	.	.	MAF_INRAE=15.789;MAF_USDA=11.765
NC_035087.1	7916347	.	A	G	.	.	MAF_INRAE=3.333;MAF_USDA=13.115
NC_035087.1	7916365	.	C	G	.	.	MAF_USDA=1.639
NC_035087.1	7916702	.	G	A	.	.	MAF_USDA=1.639
NC_035087.1	7916862	.	A	T	.	.	MAF_INRAE=4.167;MAF_USDA=6.557
NC_035087.1	7916982	.	A	C	.	.	MAF_INRAE=17.5;MAF_USDA=2.941
NC_035087.1	7917072	.	C	T	.	.	MAF_USDA=1.639
NC_035087.1	7917106	.	C	A	.	.	MAF_INRAE=4.167;MAF_USDA=4.918
NC_035087.1	7917119	.	G	T	.	.	MAF_USDA=2.353
NC_035087.1	7917196	.	C	T	.	.	MAF_USDA=3.279
NC_035087.1	7917284	.	A	C	.	.	MAF_USDA=2.459
NC_035087.1	7917324	.	G	A	.	.	MAF_USDA=4.098
NC_035087.1	7917345	.	G	A	.	.	MAF_USDA=2.459
NC_035087.1	7917667	.	C	A	.	.	MAF_INRAE=7.595;MAF_USDA=15.882
NC_035087.1	7917713	.	T	A	.	.	MAF_INRAE=23.418;MAF_USDA=5.882
NC_035087.1	7917824	.	C	A	.	.	MAF_USDA=5.0
NC_035087.1	7917916	.	G	A	.	.	MAF_INRAE=6.962;MAF_USDA=15.882
NC_035087.1	7917953	.	G	T	.	.	MAF_INRAE=24.051;MAF_USDA=5.882
NC_035087.1	7917989	.	A	C	.	.	MAF_INRAE=15.789;MAF_USDA=15.882
NC_035087.1	7918027	.	G	A	.	.	MAF_INRAE=41.772;MAF_USDA=27.647
NC_035087.1	7918148	.	T	C	.	.	MAF_INRAE=31.579;MAF_USDA=41.667
NC_035087.1	7918156	.	G	T	.	.	MAF_INRAE=15.789;MAF_USDA=2.459
NC_035087.1	7918163	.	G	A	.	.	MAF_INRAE=4.167;MAF_USDA=5.833
NC_035087.1	7918335	.	C	T	.	.	MAF_INRAE=4.167;MAF_USDA=3.333
NC_035087.1	7918355	.	G	A	.	.	MAF_INRAE=16.667;MAF_USDA=10.833
NC_035087.1	7918361	.	A	C	.	.	MAF_INRAE=16.667;MAF_USDA=10.833
NC_035087.1	7918372	.	C	T	.	.	MAF_INRAE=4.167;MAF_USDA=3.333
NC_035087.1	7918416	.	G	T	.	.	MAF_INRAE=5.696;MAF_USDA=8.333
NC_035087.1	7918472	.	T	C	.	.	MAF_USDA=1.667
NC_035087.1	7918552	.	G	A	.	.	MAF_USDA=1.667
NC_035087.1	7918650	.	A	C	.	.	MAF_USDA=1.639
NC_035087.1	7918718	.	C	T	.	.	MAF_USDA=1.639
NC_035087.1	7918839	.	G	T	.	.	MAF_USDA=5.738
NC_035087.1	7918950	.	G	A	.	.	MAF_USDA=3.333
NC_035087.1	7919053	.	C	T	.	.	MAF_USDA=1.667
NC_035087.1	7919164	.	C	T	.	.	MAF_USDA=6.25
NC_035087.1	7919209	.	C	T	.	.	MAF_USDA=2.5
NC_035087.1	7919240	.	C	T	.	.	MAF_USDA=1.667
NC_035087.1	7919287	.	A	G	.	.	MAF_USDA=1.667
NC_035087.1	7919320	.	G	A	.	.	MAF_INRAE=3.333
NC_035087.1	7919407	.	A	G	.	.	MAF_INRAE=17.5;MAF_USDA=2.976
NC_035087.1	7919427	.	G	A	.	.	MAF_INRAE=5.696;MAF_USDA=8.929
NC_035087.1	7919456	.	T	C	.	.	MAF_INRAE=18.987;MAF_USDA=4.167
NC_035087.1	7919477	.	C	T	.	.	MAF_INRAE=7.595;MAF_USDA=17.262
NC_035087.1	7919498	.	C	T	.	.	MAF_USDA=1.667
NC_035087.1	7919520	.	T	A	.	.	MAF_INRAE=2.5;MAF_USDA=1.667
NC_035087.1	7919562	.	A	T	.	.	MAF_INRAE=3.333;MAF_USDA=1.667
NC_035087.1	7919571	.	C	T	.	.	MAF_INRAE=7.5;MAF_USDA=2.976
NC_035087.1	7919660	.	T	G	.	.	MAF_INRAE=3.333
NC_035087.1	7919732	.	C	T	.	.	MAF_INRAE=43.038;MAF_USDA=19.048
NC_035087.1	7919803	.	C	T	.	.	MAF_INRAE=3.333;MAF_USDA=1.667
NC_035087.1	7919838	.	C	T	.	.	MAF_INRAE=8.861;MAF_USDA=12.5
NC_035087.1	7919849	.	G	A	.	.	MAF_USDA=6.25
NC_035087.1	7919956	.	G	A	.	.	MAF_USDA=5.952
NC_035087.1	7920191	.	T	C	.	.	MAF_INRAE=21.053;MAF_USDA=9.524
NC_035087.1	7920197	.	G	T	.	.	MAF_INRAE=39.873;MAF_USDA=19.048
NC_035087.1	7920209	.	C	A	.	.	MAF_INRAE=18.354;MAF_USDA=11.667
NC_035087.1	7920214	.	C	T	.	.	MAF_USDA=3.333
NC_035087.1	7920289	.	C	T	.	.	MAF_INRAE=21.053;MAF_USDA=9.524
NC_035087.1	7920405	.	A	T	.	.	MAF_USDA=5.833
NC_035087.1	7920478	.	C	T	.	.	MAF_INRAE=3.333;MAF_USDA=1.667
NC_035087.1	7920519	.	C	T	.	.	MAF_INRAE=37.342;MAF_USDA=9.524
NC_035087.1	7920541	.	C	A	.	.	MAF_INRAE=15.789;MAF_USDA=6.667
NC_035087.1	7920542	.	C	A	.	.	MAF_USDA=5.952
NC_035087.1	7920682	.	T	A	.	.	MAF_INRAE=18.987;MAF_USDA=3.39
NC_035087.1	7920694	.	G	C	.	.	MAF_INRAE=2.5;MAF_USDA=2.41
NC_035087.1	7920698	.	C	A	.	.	MAF_USDA=1.667
NC_035087.1	7920770	.	A	G	.	.	MAF_INRAE=37.342;MAF_USDA=9.524
NC_035087.1	7920796	.	G	T	.	.	MAF_INRAE=7.595;MAF_USDA=17.262
NC_035087.1	7920826	.	C	G	.	.	MAF_INRAE=7.5;MAF_USDA=3.571
NC_035087.1	7920844	.	A	G	.	.	MAF_INRAE=5.833;MAF_USDA=2.5
NC_035087.1	7921065	.	T	C	.	.	MAF_INRAE=15.789
NC_035087.1	7921106	.	A	T	.	.	MAF_USDA=2.542
NC_035087.1	7921110	.	T	G	.	.	MAF_INRAE=20.886;MAF_USDA=48.795
NC_035087.1	7921153	.	C	A	.	.	MAF_USDA=5.833
NC_035087.1	7921177	.	A	T	.	.	MAF_USDA=1.667
NC_035087.1	7921194	.	G	A	.	.	MAF_USDA=3.333
NC_035087.1	7921259	.	T	C	.	.	MAF_INRAE=7.595;MAF_USDA=16.071
NC_035087.1	7921341	.	A	G	.	.	MAF_INRAE=18.354;MAF_USDA=5.932
NC_035087.1	7921410	.	C	T	.	.	MAF_INRAE=27.5;MAF_USDA=19.277
NC_035087.1	7921477	.	C	T	.	.	MAF_USDA=6.25
NC_035087.1	7921483	.	C	T	.	.	MAF_USDA=3.333
NC_035087.1	7921509	.	C	A	.	.	MAF_USDA=3.571
NC_035087.1	7921530	.	G	A	.	.	MAF_USDA=8.475
NC_035087.1	7921541	.	C	A	.	.	MAF_INRAE=31.013;MAF_USDA=21.429
NC_035087.1	7921577	.	G	C	.	.	MAF_INRAE=3.333
NC_035087.1	7921585	.	A	G	.	.	MAF_INRAE=7.5;MAF_USDA=5.952
NC_035087.1	7921686	.	A	C	.	.	MAF_USDA=45.833
NC_035087.1	7922784	.	G	A	.	.	MAF_INRAE=2.632;MAF_USDA=22.917
NC_035087.1	7922822	.	C	T	.	.	MAF_USDA=2.083
NC_035087.1	7923028	.	T	A	.	.	MAF_USDA=2.5
NC_035087.1	7923042	.	T	A	.	.	MAF_USDA=6.25
NC_035087.1	7923062	.	G	A	.	.	MAF_USDA=3.279
NC_035087.1	7923073	.	T	C	.	.	MAF_INRAE=21.053;MAF_USDA=7.377
NC_035087.1	7923113	.	T	A	.	.	MAF_INRAE=20.886
NC_035087.1	7923159	.	C	T	.	.	MAF_USDA=1.639
NC_035087.1	7923256	.	C	A	.	.	MAF_INRAE=7.5;MAF_USDA=7.143
NC_035087.1	7923294	.	C	T	.	.	MAF_INRAE=4.43;MAF_USDA=18.824
NC_035087.1	7923304	.	A	T	.	.	MAF_USDA=2.459
NC_035087.1	7923311	.	C	G	.	.	MAF_USDA=2.083
NC_035087.1	7923312	.	C	A	.	.	MAF_USDA=1.639
NC_035087.1	7923365	.	G	A	.	.	MAF_INRAE=43.038;MAF_USDA=21.765
NC_035087.1	7923369	.	A	G	.	.	MAF_INRAE=3.333;MAF_USDA=1.639
NC_035087.1	7923372	.	C	T	.	.	MAF_INRAE=43.038;MAF_USDA=21.765
NC_035087.1	7923410	.	A	C	.	.	MAF_INRAE=22.785;MAF_USDA=7.377
NC_035087.1	7923520	.	G	T	.	.	MAF_USDA=20.833
NC_035087.1	7923639	.	C	T	.	.	MAF_INRAE=5.063;MAF_USDA=8.929
NC_035087.1	7923664	.	T	A	.	.	MAF_USDA=20.833
NC_035087.1	7923689	.	C	A	.	.	MAF_INRAE=17.5;MAF_USDA=4.706
NC_035087.1	7923704	.	A	G	.	.	MAF_INRAE=3.333;MAF_USDA=1.639
NC_035087.1	7923723	.	T	C	.	.	MAF_USDA=4.918
NC_035087.1	7923738	.	G	T	.	.	MAF_INRAE=18.987;MAF_USDA=4.098
NC_035087.1	7923836	.	A	G	.	.	MAF_INRAE=5.063;MAF_USDA=7.647
NC_035087.1	7923882	.	T	C	.	.	MAF_USDA=1.639
NC_035087.1	7924028	.	G	T	.	.	MAF_USDA=10.417
NC_035087.1	7924030	.	G	A	.	.	MAF_INRAE=22.152;MAF_USDA=4.098
NC_035087.1	7924050	.	C	A	.	.	MAF_USDA=8.824
NC_035087.1	7924101	.	G	A	.	.	MAF_USDA=5.738
NC_035087.1	7924116	.	C	T	.	.	MAF_INRAE=43.671
NC_035087.1	7924135	.	G	T	.	.	MAF_USDA=5.738
NC_035087.1	7924142	.	A	T	.	.	MAF_USDA=2.083
NC_035087.1	7924229	.	C	A	.	.	MAF_INRAE=5.063;MAF_USDA=22.353
NC_035087.1	7924407	.	T	G	.	.	MAF_INRAE=7.595;MAF_USDA=16.667
NC_035087.1	7924469	.	A	G	.	.	MAF_INRAE=21.053;MAF_USDA=2.381
NC_035087.1	7924626	.	G	T	.	.	MAF_INRAE=37.342;MAF_USDA=5.833
NC_035087.1	7924637	.	C	A	.	.	MAF_USDA=22.917
NC_035087.1	7924670	.	G	A	.	.	MAF_USDA=16.667
NC_035087.1	7924702	.	C	T	.	.	MAF_USDA=7.143
NC_035087.1	7924705	.	A	C	.	.	MAF_USDA=4.167
NC_035087.1	7924707	.	C	T	.	.	MAF_INRAE=13.291;MAF_USDA=24.405
NC_035087.1	7924708	.	G	A	.	.	MAF_INRAE=35.443;MAF_USDA=10.417
NC_035087.1	7924736	.	G	T	.	.	MAF_INRAE=3.797;MAF_USDA=4.167
NC_035087.1	7924765	.	G	A	.	.	MAF_USDA=1.667
NC_035087.1	7924825	.	G	A	.	.	MAF_USDA=1.667
NC_035087.1	7924987	.	T	C	.	.	MAF_USDA=6.25
NC_035087.1	7925016	.	G	A	.	.	MAF_USDA=6.471
NC_035087.1	7925109	.	C	T	.	.	MAF_USDA=1.639
NC_035087.1	7925112	.	G	A	.	.	MAF_INRAE=22.785;MAF_USDA=9.836
NC_035087.1	7925120	.	G	T	.	.	MAF_INRAE=7.5;MAF_USDA=11.176
NC_035087.1	7925166	.	G	A	.	.	MAF_USDA=4.098
NC_035087.1	7925366	.	A	C	.	.	MAF_INRAE=36.076;MAF_USDA=29.412
NC_035087.1	7925410	.	T	G	.	.	MAF_INRAE=5.063;MAF_USDA=13.529
NC_035087.1	7925445	.	A	G	.	.	MAF_INRAE=13.291;MAF_USDA=26.471
NC_035087.1	7925447	.	G	T	.	.	MAF_INRAE=9.167;MAF_USDA=26.471
NC_035087.1	7925491	.	G	T	.	.	MAF_USDA=4.918
NC_035087.1	7925770	.	A	G	.	.	MAF_INRAE=21.053;MAF_USDA=10.588
NC_035087.1	7925798	.	C	T	.	.	MAF_INRAE=6.962;MAF_USDA=15.882
NC_035087.1	7925882	.	C	T	.	.	MAF_USDA=3.279
NC_035087.1	7925901	.	A	G	.	.	MAF_USDA=2.083
NC_035087.1	7925914	.	C	A	.	.	MAF_INRAE=36.709;MAF_USDA=11.176
NC_035087.1	7925917	.	C	G	.	.	MAF_INRAE=36.667;MAF_USDA=11.176
NC_035087.1	7926073	.	G	A	.	.	MAF_INRAE=22.785;MAF_USDA=10.0
NC_035087.1	7926241	.	C	T	.	.	MAF_INRAE=46.203;MAF_USDA=29.412
NC_035087.1	7926247	.	T	C	.	.	MAF_USDA=4.918
NC_035087.1	7926428	.	G	A	.	.	MAF_USDA=1.639
NC_035087.1	7926488	.	C	T	.	.	MAF_USDA=1.639
NC_035087.1	7926543	.	C	T	.	.	MAF_INRAE=16.667;MAF_USDA=4.706
NC_035087.1	7926704	.	A	T	.	.	MAF_USDA=10.417
NC_035087.1	7926707	.	A	C	.	.	MAF_INRAE=16.667;MAF_USDA=4.268
NC_035087.1	7926712	.	G	T	.	.	MAF_INRAE=16.667;MAF_USDA=10.417
NC_035087.1	7926715	.	A	G	.	.	MAF_USDA=10.417
NC_035087.1	7926765	.	A	G	.	.	MAF_USDA=1.639
NC_035087.1	7926793	.	C	T	.	.	MAF_INRAE=5.063;MAF_USDA=14.118
NC_035087.1	7926795	.	A	T	.	.	MAF_INRAE=43.038;MAF_USDA=29.167
NC_035087.1	7926893	.	T	C	.	.	MAF_INRAE=17.5;MAF_USDA=4.706
NC_035087.1	7927042	.	A	T	.	.	MAF_INRAE=5.063;MAF_USDA=9.412
NC_035087.1	7927204	.	G	C	.	.	MAF_USDA=1.639
NC_035087.1	7927310	.	G	A	.	.	MAF_INRAE=15.789
NC_035087.1	7927396	.	C	T	.	.	MAF_USDA=2.459
NC_035087.1	7927399	.	G	A	.	.	MAF_INRAE=5.063;MAF_USDA=8.824
NC_035087.1	7927769	.	A	C	.	.	MAF_INRAE=3.333;MAF_USDA=6.557
NC_035087.1	7927776	.	C	T	.	.	MAF_USDA=10.588
NC_035087.1	7927807	.	C	T	.	.	MAF_INRAE=17.5;MAF_USDA=8.824
NC_035087.1	7927843	.	C	T	.	.	MAF_INRAE=3.333;MAF_USDA=1.639
NC_035087.1	7927896	.	A	C	.	.	MAF_USDA=3.279
NC_035087.1	7927918	.	C	T	.	.	MAF_USDA=9.016
NC_035087.1	7927944	.	G	A	.	.	MAF_INRAE=5.063;MAF_USDA=22.917
NC_035087.1	7928020	.	G	A	.	.	MAF_USDA=4.098
NC_035087.1	7928026	.	A	G	.	.	MAF_INRAE=18.987;MAF_USDA=4.098
NC_035087.1	7928047	.	G	T	.	.	MAF_INRAE=5.263
NC_035087.1	7928136	.	C	T	.	.	MAF_USDA=22.917
NC_035087.1	7928157	.	C	T	.	.	MAF_USDA=1.639
NC_035087.1	7928258	.	A	G	.	.	MAF_INRAE=49.367;MAF_USDA=45.882
NC_035087.1	7928361	.	T	C	.	.	MAF_USDA=4.918
NC_035087.1	7928412	.	C	T	.	.	MAF_USDA=1.639
NC_035087.1	7928487	.	G	A	.	.	MAF_USDA=2.083
NC_035087.1	7928561	.	G	A	.	.	MAF_INRAE=3.333;MAF_USDA=1.639
NC_035087.1	7928599	.	C	A	.	.	MAF_USDA=1.176
NC_035087.1	7928807	.	C	T	.	.	MAF_USDA=4.918
NC_035087.1	7928808	.	G	A	.	.	MAF_INRAE=22.785;MAF_USDA=4.918
NC_035087.1	7928991	.	T	C	.	.	MAF_INRAE=22.785;MAF_USDA=4.918
NC_035087.1	7929060	.	G	A	.	.	MAF_USDA=1.639
NC_035087.1	7929108	.	T	A	.	.	MAF_USDA=3.279
NC_035087.1	7929146	.	T	C	.	.	MAF_INRAE=4.167
NC_035087.1	7929148	.	T	C	.	.	MAF_USDA=4.918
NC_035087.1	7929157	.	T	C	.	.	MAF_INRAE=31.579;MAF_USDA=4.918
NC_035087.1	7929161	.	T	A	.	.	MAF_USDA=4.098
NC_035087.1	7929182	.	G	T	.	.	MAF_USDA=4.098
NC_035087.1	7929183	.	C	G	.	.	MAF_USDA=4.098
NC_035087.1	7929184	.	A	C	.	.	MAF_USDA=4.098
NC_035087.1	7929194	.	G	A	.	.	MAF_USDA=29.167
NC_035087.1	7929243	.	G	T	.	.	MAF_INRAE=31.579;MAF_USDA=4.918
NC_035087.1	7929311	.	T	A	.	.	MAF_USDA=6.557
NC_035087.1	7929339	.	G	A	.	.	MAF_USDA=18.852
NC_035087.1	7929352	.	T	C	.	.	MAF_USDA=13.115
NC_035087.1	7929373	.	G	A	.	.	MAF_INRAE=2.5
NC_035087.1	7929377	.	A	T	.	.	MAF_INRAE=15.833
NC_035087.1	7929405	.	G	T	.	.	MAF_INRAE=1.667
NC_035087.1	7929415	.	T	G	.	.	MAF_USDA=8.197
NC_035087.1	7929449	.	T	A	.	.	MAF_INRAE=2.5
NC_035087.1	7929459	.	C	T	.	.	MAF_USDA=5.932
NC_035087.1	7929537	.	A	G	.	.	MAF_USDA=1.639
NC_035087.1	7929575	.	T	A	.	.	MAF_USDA=7.377
NC_035087.1	7929579	.	T	G	.	.	MAF_USDA=10.656
NC_035087.1	7929589	.	G	C	.	.	MAF_INRAE=5.063
NC_035087.1	7929626	.	G	A	.	.	MAF_INRAE=36.842
NC_035087.1	7929656	.	G	A	.	.	MAF_USDA=1.667
NC_035087.1	7929661	.	G	T	.	.	MAF_INRAE=31.579;MAF_USDA=5.833
NC_035087.1	7929696	.	C	T	.	.	MAF_INRAE=31.579;MAF_USDA=5.738
NC_035087.1	7929701	.	T	G	.	.	MAF_USDA=3.279
NC_035087.1	7929745	.	A	G	.	.	MAF_INRAE=37.342;MAF_USDA=9.412
NC_035087.1	7929768	.	A	G	.	.	MAF_INRAE=22.785;MAF_USDA=4.918
NC_035087.1	7929769	.	T	C	.	.	MAF_INRAE=20.0;MAF_USDA=3.279
NC_035087.1	7929795	.	T	A	.	.	MAF_INRAE=43.038;MAF_USDA=30.0
NC_035087.1	7929950	.	G	A	.	.	MAF_USDA=4.098
NC_035087.1	7930019	.	A	G	.	.	MAF_USDA=10.0
NC_035087.1	7930027	.	C	A	.	.	MAF_USDA=4.918
NC_035087.1	7930162	.	G	T	.	.	MAF_INRAE=22.785;MAF_USDA=5.738
NC_035087.1	7930184	.	G	A	.	.	MAF_INRAE=22.152;MAF_USDA=5.738
NC_035087.1	7930229	.	A	G	.	.	MAF_INRAE=22.785;MAF_USDA=5.738
NC_035087.1	7930247	.	A	G	.	.	MAF_INRAE=2.5;MAF_USDA=1.765
NC_035087.1	7930334	.	T	G	.	.	MAF_INRAE=20.0
NC_035087.1	7930338	.	G	T	.	.	MAF_INRAE=20.0
NC_035087.1	7930367	.	G	T	.	.	MAF_USDA=2.459
NC_035087.1	7930417	.	G	A	.	.	MAF_USDA=1.639
NC_035087.1	7930447	.	T	C	.	.	MAF_INRAE=22.785;MAF_USDA=5.738
NC_035087.1	7930467	.	T	G	.	.	MAF_INRAE=22.785;MAF_USDA=4.918
NC_035087.1	7930498	.	G	T	.	.	MAF_USDA=2.459
NC_035087.1	7930514	.	G	T	.	.	MAF_USDA=4.918
NC_035087.1	7930539	.	G	A	.	.	MAF_INRAE=22.785;MAF_USDA=4.918
NC_035087.1	7930541	.	T	G	.	.	MAF_INRAE=20.0;MAF_USDA=4.918
NC_035087.1	7930566	.	A	G	.	.	MAF_INRAE=17.5;MAF_USDA=20.588
NC_035087.1	7930653	.	C	T	.	.	MAF_USDA=1.639
NC_035087.1	7930754	.	G	A	.	.	MAF_INRAE=16.667;MAF_USDA=5.882
NC_035087.1	7930758	.	G	T	.	.	MAF_USDA=1.639
NC_035087.1	7930847	.	G	T	.	.	MAF_INRAE=22.785;MAF_USDA=4.098
NC_035087.1	7930899	.	A	G	.	.	MAF_INRAE=17.5;MAF_USDA=5.882
NC_035087.1	7931066	.	G	T	.	.	MAF_INRAE=22.785;MAF_USDA=4.918
NC_035087.1	7931157	.	A	G	.	.	MAF_INRAE=34.177;MAF_USDA=27.647
NC_035087.1	7931340	.	A	T	.	.	MAF_INRAE=5.263
NC_035087.1	7931403	.	G	T	.	.	MAF_INRAE=20.886;MAF_USDA=45.882
NC_035087.1	7931463	.	T	A	.	.	MAF_INRAE=43.038;MAF_USDA=22.941
NC_035087.1	7931499	.	G	C	.	.	MAF_USDA=1.639
NC_035087.1	7931554	.	T	G	.	.	MAF_INRAE=20.886;MAF_USDA=41.765
NC_035087.1	7931562	.	T	C	.	.	MAF_USDA=4.098
NC_035087.1	7931615	.	C	A	.	.	MAF_INRAE=17.5;MAF_USDA=21.176
NC_035087.1	7931757	.	C	T	.	.	MAF_USDA=3.279
NC_035087.1	7931764	.	T	A	.	.	MAF_USDA=1.639
NC_035087.1	7931833	.	G	T	.	.	MAF_INRAE=5.063;MAF_USDA=8.235
NC_035087.1	7931835	.	C	T	.	.	MAF_USDA=4.918
NC_035087.1	7931869	.	A	G	.	.	MAF_INRAE=17.5;MAF_USDA=20.588
NC_035087.1	7931931	.	A	T	.	.	MAF_INRAE=17.5;MAF_USDA=4.706
NC_035087.1	7931959	.	C	A	.	.	MAF_INRAE=15.823;MAF_USDA=28.824
NC_035087.1	7931989	.	G	C	.	.	MAF_USDA=1.639
NC_035087.1	7932026	.	C	A	.	.	MAF_USDA=3.279
NC_035087.1	7932128	.	G	C	.	.	MAF_INRAE=22.785;MAF_USDA=7.377
NC_035087.1	7932152	.	A	T	.	.	MAF_USDA=2.083
NC_035087.1	7932981	.	T	C	.	.	MAF_USDA=47.917
NC_035087.1	7933146	.	C	T	.	.	MAF_USDA=1.667
NC_035087.1	7933165	.	A	G	.	.	MAF_USDA=10.119
NC_035087.1	7933222	.	G	A	.	.	MAF_USDA=1.639
NC_035087.1	7933365	.	A	T	.	.	MAF_USDA=2.083
NC_035087.1	7933380	.	A	T	.	.	MAF_USDA=8.824
NC_035087.1	7933416	.	G	A	.	.	MAF_USDA=1.639
NC_035087.1	7933503	.	A	C	.	.	MAF_USDA=3.279
NC_035087.1	7933585	.	G	A	.	.	MAF_INRAE=14.167;MAF_USDA=5.294
NC_035087.1	7933690	.	T	C	.	.	MAF_USDA=10.87
NC_035087.1	7933816	.	T	C	.	.	MAF_INRAE=20.253
NC_035087.1	7933974	.	C	T	.	.	MAF_USDA=1.639
NC_035087.1	7934037	.	A	G	.	.	MAF_USDA=14.583
NC_035087.1	7934061	.	G	A	.	.	MAF_USDA=27.083
NC_035087.1	7934181	.	G	A	.	.	MAF_USDA=39.583
NC_035087.1	7934192	.	A	G	.	.	MAF_USDA=41.667
NC_035087.1	7934243	.	A	G	.	.	MAF_USDA=6.25
NC_035087.1	7934287	.	A	G	.	.	MAF_USDA=1.639
NC_035087.1	7934289	.	G	C	.	.	MAF_USDA=1.639
NC_035087.1	7934332	.	A	G	.	.	MAF_INRAE=15.19;MAF_USDA=28.824
NC_035087.1	7934460	.	T	C	.	.	MAF_USDA=1.639
NC_035087.1	7934492	.	C	T	.	.	MAF_USDA=4.098
NC_035087.1	7934495	.	A	T	.	.	MAF_INRAE=5.263
NC_035087.1	7934508	.	G	A	.	.	MAF_USDA=1.639
NC_035087.1	7934690	.	C	A	.	.	MAF_USDA=6.25
NC_035087.1	7934761	.	C	T	.	.	MAF_INRAE=5.063;MAF_USDA=8.824
NC_035087.1	7934916	.	C	T	.	.	MAF_INRAE=4.43;MAF_USDA=8.824
NC_035087.1	7934953	.	G	T	.	.	MAF_INRAE=3.333
NC_035087.1	7934966	.	G	A	.	.	MAF_INRAE=15.789
NC_035087.1	7934974	.	A	C	.	.	MAF_USDA=8.235
NC_035087.1	7934995	.	T	C	.	.	MAF_USDA=8.824
NC_035087.1	7935066	.	G	C	.	.	MAF_USDA=2.459
NC_035087.1	7935106	.	C	T	.	.	MAF_INRAE=5.696;MAF_USDA=8.824
NC_035087.1	7935136	.	A	G	.	.	MAF_USDA=1.639
NC_035087.1	7935408	.	C	T	.	.	MAF_USDA=3.279
NC_035087.1	7935409	.	G	A	.	.	MAF_INRAE=37.975;MAF_USDA=50.0
NC_035087.1	7935415	.	T	G	.	.	MAF_INRAE=18.987;MAF_USDA=3.279
NC_035087.1	7935598	.	T	A	.	.	MAF_INRAE=5.063;MAF_USDA=7.647
NC_035087.1	7935674	.	A	T	.	.	MAF_USDA=5.294
NC_035087.1	7935688	.	G	A	.	.	MAF_INRAE=22.152;MAF_USDA=4.098
NC_035087.1	7935720	.	T	C	.	.	MAF_USDA=4.098
NC_035087.1	7935818	.	G	A	.	.	MAF_USDA=4.706
NC_035087.1	7935888	.	G	A	.	.	MAF_USDA=1.639
NC_035087.1	7935953	.	A	G	.	.	MAF_USDA=2.459
NC_035087.1	7936001	.	G	A	.	.	MAF_INRAE=3.797;MAF_USDA=16.667
NC_035087.1	7936014	.	A	G	.	.	MAF_INRAE=3.797
NC_035087.1	7936018	.	A	G	.	.	MAF_INRAE=3.333
NC_035087.1	7936019	.	G	A	.	.	MAF_INRAE=3.333
NC_035087.1	7936026	.	T	C	.	.	MAF_INRAE=1.667
NC_035087.1	7936151	.	T	C	.	.	MAF_USDA=8.824
NC_035087.1	7936190	.	C	T	.	.	MAF_INRAE=36.667;MAF_USDA=47.059
NC_035087.1	7936192	.	T	C	.	.	MAF_USDA=1.639
NC_035087.1	7936202	.	A	C	.	.	MAF_INRAE=27.5;MAF_USDA=13.529
NC_035087.1	7936269	.	T	C	.	.	MAF_USDA=22.917
NC_035087.1	7936273	.	T	G	.	.	MAF_INRAE=27.5;MAF_USDA=13.529
NC_035087.1	7936285	.	G	T	.	.	MAF_USDA=1.639
NC_035087.1	7936330	.	G	T	.	.	MAF_INRAE=19.167;MAF_USDA=9.836
NC_035087.1	7936474	.	C	T	.	.	MAF_INRAE=4.167
NC_035087.1	7936479	.	C	G	.	.	MAF_INRAE=4.167
NC_035087.1	7936481	.	T	G	.	.	MAF_INRAE=4.167
NC_035087.1	7936491	.	ACAGAG	CCAGAG,ACAGAT	.	.	MAF_INRAE=8.228;MAF_USDA=6.25
NC_035087.1	7936496	.	G	T	.	.	MAF_INRAE=7.5
NC_035087.1	7936535	.	A	C	.	.	MAF_INRAE=22.785;MAF_USDA=6.557
NC_035087.1	7936544	.	A	G	.	.	MAF_USDA=2.083
NC_035087.1	7936587	.	T	C	.	.	MAF_USDA=8.197
NC_035087.1	7936612	.	T	C	.	.	MAF_USDA=3.279
NC_035087.1	7936634	.	C	T	.	.	MAF_USDA=2.459
NC_035087.1	7936639	.	A	C	.	.	MAF_USDA=1.639
NC_035087.1	7936697	.	T	G	.	.	MAF_USDA=1.639
NC_035087.1	7936752	.	G	A	.	.	MAF_USDA=2.459
NC_035087.1	7936771	.	T	C	.	.	MAF_INRAE=6.962;MAF_USDA=15.882
NC_035087.1	7936774	.	T	A	.	.	MAF_USDA=9.016
NC_035087.1	7936775	.	C	T	.	.	MAF_USDA=9.016
NC_035087.1	7936778	.	A	T	.	.	MAF_USDA=9.016
NC_035087.1	7936915	.	G	C	.	.	MAF_USDA=4.918
NC_035087.1	7936977	.	G	C	.	.	MAF_USDA=5.738
NC_035087.1	7937042	.	G	A	.	.	MAF_USDA=3.279
NC_035087.1	7937096	.	C	T	.	.	MAF_USDA=4.098
NC_035087.1	7937126	.	A	G	.	.	MAF_USDA=7.377
NC_035087.1	7937160	.	G	A	.	.	MAF_INRAE=5.263;MAF_USDA=1.176
NC_035087.1	7937222	.	G	C	.	.	MAF_USDA=1.639
NC_035087.1	7937269	.	C	T	.	.	MAF_USDA=2.083
NC_035087.1	7937284	.	G	T	.	.	MAF_INRAE=10.526;MAF_USDA=4.118
NC_035087.1	7937327	.	A	C	.	.	MAF_USDA=7.059
NC_035087.1	7937400	.	G	A	.	.	MAF_INRAE=14.557;MAF_USDA=20.0
NC_035087.1	7937412	.	A	T	.	.	MAF_INRAE=17.5;MAF_USDA=15.294
NC_035087.1	7937464	.	C	A	.	.	MAF_USDA=1.176
NC_035087.1	7937585	.	A	T	.	.	MAF_INRAE=37.975;MAF_USDA=15.882
NC_035087.1	7937610	.	G	A	.	.	MAF_INRAE=7.5;MAF_USDA=4.706
NC_035087.1	7937745	.	T	A	.	.	MAF_INRAE=10.526;MAF_USDA=4.118
NC_035087.1	7937755	.	C	T	.	.	MAF_INRAE=38.608;MAF_USDA=15.882
NC_035087.1	7937817	.	C	A	.	.	MAF_INRAE=37.975;MAF_USDA=16.471
NC_035087.1	7937987	.	C	A	.	.	MAF_USDA=1.639
NC_035087.1	7938022	.	C	A	.	.	MAF_INRAE=10.526;MAF_USDA=10.417
NC_035087.1	7938047	.	G	A	.	.	MAF_INRAE=18.354;MAF_USDA=3.279
NC_035087.1	7938057	.	G	A	.	.	MAF_INRAE=44.937;MAF_USDA=47.059
NC_035087.1	7938119	.	T	A	.	.	MAF_INRAE=5.263;MAF_USDA=13.115
NC_035087.1	7938154	.	G	T	.	.	MAF_INRAE=10.526;MAF_USDA=7.647
NC_035087.1	7938187	.	G	T	.	.	MAF_USDA=1.639
NC_035087.1	7938427	.	C	T	.	.	MAF_USDA=3.279
NC_035087.1	7938537	.	C	T	.	.	MAF_INRAE=3.333
NC_035087.1	7938550	.	G	T	.	.	MAF_USDA=1.639
NC_035087.1	7938581	.	A	T	.	.	MAF_INRAE=42.105;MAF_USDA=38.235
NC_035087.1	7938595	.	G	T	.	.	MAF_INRAE=40.506;MAF_USDA=39.583
NC_035087.1	7938629	.	T	A	.	.	MAF_INRAE=41.139;MAF_USDA=41.667
NC_035087.1	7938670	.	A	G	.	.	MAF_USDA=4.098
NC_035087.1	7938671	.	G	A	.	.	MAF_INRAE=41.139;MAF_USDA=34.426
NC_035087.1	7938672	.	T	C	.	.	MAF_INRAE=35.833;MAF_USDA=33.607
NC_035087.1	7938700	.	G	T	.	.	MAF_INRAE=41.139;MAF_USDA=35.882
NC_035087.1	7938709	.	G	A	.	.	MAF_INRAE=41.139;MAF_USDA=37.647
NC_035087.1	7938726	.	C	T	.	.	MAF_INRAE=41.139;MAF_USDA=37.647
NC_035087.1	7938736	.	A	G	.	.	MAF_INRAE=41.139;MAF_USDA=37.059
NC_035087.1	7938742	.	A	T	.	.	MAF_INRAE=40.506;MAF_USDA=37.647
NC_035087.1	7938803	.	A	T	.	.	MAF_INRAE=40.506;MAF_USDA=34.706
NC_035087.1	7938816	.	T	C	.	.	MAF_INRAE=5.263;MAF_USDA=24.118
NC_035087.1	7938885	.	G	A	.	.	MAF_INRAE=5.263;MAF_USDA=19.412
NC_035087.1	7938957	.	C	T	.	.	MAF_USDA=6.557
NC_035087.1	7938974	.	C	A	.	.	MAF_INRAE=5.263;MAF_USDA=16.471
NC_035087.1	7938991	.	G	C	.	.	MAF_USDA=4.098
NC_035087.1	7939047	.	T	C	.	.	MAF_INRAE=10.526;MAF_USDA=8.235
NC_035087.1	7939135	.	A	G	.	.	MAF_INRAE=43.671;MAF_USDA=40.588
NC_035087.1	7939180	.	C	T	.	.	MAF_INRAE=15.789
NC_035087.1	7939215	.	T	G	.	.	MAF_INRAE=41.139;MAF_USDA=35.294
NC_035087.1	7939239	.	A	T	.	.	MAF_USDA=6.557
NC_035087.1	7939260	.	G	A	.	.	MAF_INRAE=10.526;MAF_USDA=4.118
NC_035087.1	7939270	.	T	C	.	.	MAF_USDA=2.459
NC_035087.1	7939322	.	T	C	.	.	MAF_INRAE=44.937;MAF_USDA=45.294
NC_035087.1	7939360	.	T	C	.	.	MAF_INRAE=10.526;MAF_USDA=10.417
NC_035087.1	7939366	.	C	T	.	.	MAF_USDA=1.639
NC_035087.1	7939386	.	G	A	.	.	MAF_INRAE=18.333;MAF_USDA=17.647
NC_035087.1	7939389	.	T	C	.	.	MAF_INRAE=3.333;MAF_USDA=4.918
NC_035087.1	7939406	.	A	C	.	.	MAF_USDA=6.471
NC_035087.1	7939452	.	T	C	.	.	MAF_USDA=15.833
NC_035087.1	7939455	.	A	C	.	.	MAF_USDA=7.143
NC_035087.1	7939481	.	C	T	.	.	MAF_USDA=5.738
NC_035087.1	7939519	.	G	A	.	.	MAF_USDA=1.639
NC_035087.1	7939531	.	G	T	.	.	MAF_INRAE=5.263;MAF_USDA=6.557
NC_035087.1	7939564	.	T	A	.	.	MAF_USDA=3.279
NC_035087.1	7939592	.	G	T	.	.	MAF_INRAE=39.873;MAF_USDA=20.0
NC_035087.1	7939595	.	C	T	.	.	MAF_USDA=11.765
NC_035087.1	7939625	.	G	T	.	.	MAF_INRAE=3.333
NC_035087.1	7939633	.	G	A	.	.	MAF_USDA=1.639
NC_035087.1	7939712	.	G	A	.	.	MAF_USDA=1.639
NC_035087.1	7939723	.	G	A	.	.	MAF_USDA=1.639
NC_035087.1	7939778	.	A	C	.	.	MAF_INRAE=10.526;MAF_USDA=10.417
NC_035087.1	7939780	.	T	G	.	.	MAF_USDA=10.417
NC_035087.1	7939781	.	G	A	.	.	MAF_INRAE=39.873;MAF_USDA=35.882
NC_035087.1	7939782	.	C	A	.	.	MAF_INRAE=34.167;MAF_USDA=35.882
NC_035087.1	7939976	.	C	T	.	.	MAF_USDA=1.667
NC_035087.1	7940050	.	T	A	.	.	MAF_INRAE=40.506;MAF_USDA=40.0
NC_035087.1	7940051	.	G	A	.	.	MAF_INRAE=33.333;MAF_USDA=40.0
NC_035087.1	7940059	.	G	A	.	.	MAF_INRAE=40.506;MAF_USDA=40.588
NC_035087.1	7940082	.	C	G	.	.	MAF_INRAE=40.506;MAF_USDA=40.0
NC_035087.1	7940090	.	A	G	.	.	MAF_INRAE=40.506;MAF_USDA=40.0
NC_035087.1	7940188	.	C	T	.	.	MAF_INRAE=41.772;MAF_USDA=40.588
NC_035087.1	7940227	.	C	A	.	.	MAF_INRAE=19.62;MAF_USDA=44.706
NC_035087.1	7940249	.	A	G	.	.	MAF_INRAE=44.304;MAF_USDA=44.118
NC_035087.1	7940288	.	C	T	.	.	MAF_INRAE=41.772;MAF_USDA=40.588
NC_035087.1	7940292	.	G	C	.	.	MAF_INRAE=35.0;MAF_USDA=40.0
NC_035087.1	7940309	.	C	A	.	.	MAF_INRAE=42.405;MAF_USDA=40.588
NC_035087.1	7940351	.	G	T	.	.	MAF_USDA=45.833
NC_035087.1	7940422	.	G	A	.	.	MAF_INRAE=5.263
NC_035087.1	7940475	.	A	C	.	.	MAF_INRAE=41.772;MAF_USDA=41.176
NC_035087.1	7940573	.	G	A	.	.	MAF_USDA=1.639
NC_035087.1	7940746	.	G	A	.	.	MAF_INRAE=3.333;MAF_USDA=4.918
NC_035087.1	7940776	.	G	A	.	.	MAF_USDA=4.706
NC_035087.1	7940877	.	T	C	.	.	MAF_INRAE=15.789
NC_035087.1	7940896	.	A	C	.	.	MAF_USDA=7.647
NC_035087.1	7940913	.	C	T	.	.	MAF_USDA=4.098
NC_035087.1	7941102	.	A	G	.	.	MAF_USDA=33.929
NC_035087.1	7941108	.	A	G	.	.	MAF_USDA=35.119
NC_035087.1	7941135	.	G	A	.	.	MAF_USDA=9.412
NC_035087.1	7941169	.	G	A	.	.	MAF_INRAE=21.519;MAF_USDA=16.471
NC_035087.1	7941220	.	C	A	.	.	MAF_USDA=1.639
NC_035087.1	7941436	.	G	T	.	.	MAF_INRAE=3.797;MAF_USDA=5.294
NC_035087.1	7941581	.	C	T	.	.	MAF_INRAE=38.608;MAF_USDA=15.294
NC_035087.1	7941686	.	C	T	.	.	MAF_USDA=36.471
NC_035087.1	7942603	.	A	G	.	.	MAF_USDA=2.459
NC_035087.1	7942622	.	T	G	.	.	MAF_USDA=3.279
NC_035087.1	7942712	.	C	T	.	.	MAF_USDA=1.639
NC_035087.1	7942761	.	A	T	.	.	MAF_USDA=6.25
NC_035087.1	7942780	.	C	T	.	.	MAF_USDA=4.918
NC_035087.1	7942883	.	G	T	.	.	MAF_INRAE=5.833;MAF_USDA=2.459
NC_035087.1	7942976	.	C	T	.	.	MAF_USDA=1.639
NC_035087.1	7943023	.	A	G	.	.	MAF_USDA=2.459
NC_035087.1	7943052	.	G	A	.	.	MAF_USDA=3.279
NC_035087.1	7943119	.	C	T	.	.	MAF_INRAE=24.051;MAF_USDA=12.353
NC_035087.1	7943149	.	T	C	.	.	MAF_USDA=1.639
NC_035087.1	7943163	.	G	C	.	.	MAF_USDA=1.639
NC_035087.1	7943174	.	C	T	.	.	MAF_USDA=1.639
NC_035087.1	7943185	.	T	A	.	.	MAF_USDA=3.529
NC_035087.1	7943186	.	A	G	.	.	MAF_USDA=1.639
NC_035087.1	7943224	.	G	A	.	.	MAF_INRAE=5.263;MAF_USDA=3.279
NC_035087.1	7943309	.	C	T	.	.	MAF_INRAE=5.263;MAF_USDA=10.714
NC_035087.1	7943386	.	G	A	.	.	MAF_USDA=1.724
NC_035087.1	7943391	.	T	C	.	.	MAF_USDA=1.724
NC_035087.1	7943407	.	C	A	.	.	MAF_INRAE=10.526;MAF_USDA=4.268
NC_035087.1	7943409	.	C	T	.	.	MAF_USDA=2.083
NC_035087.1	7943450	.	G	A	.	.	MAF_INRAE=40.506;MAF_USDA=17.262
NC_035087.1	7943494	.	A	G	.	.	MAF_INRAE=40.506;MAF_USDA=16.071
NC_035087.1	7943558	.	G	C	.	.	MAF_INRAE=47.468;MAF_USDA=30.952
NC_035087.1	7943594	.	C	G	.	.	MAF_INRAE=43.038;MAF_USDA=48.795
NC_035087.1	7943624	.	C	A	.	.	MAF_INRAE=38.608;MAF_USDA=15.663
NC_035087.1	7943627	.	G	T	.	.	MAF_INRAE=42.5;MAF_USDA=15.06
NC_035087.1	7943649	.	C	A	.	.	MAF_USDA=9.036
NC_035087.1	7943670	.	A	C	.	.	MAF_INRAE=26.316;MAF_USDA=13.095
NC_035087.1	7943673	.	T	C	.	.	MAF_USDA=10.714
NC_035087.1	7943674	.	G	T	.	.	MAF_INRAE=31.579;MAF_USDA=42.262
NC_035087.1	7943752	.	C	T	.	.	MAF_USDA=45.833
NC_035087.1	7943755	.	G	A	.	.	MAF_USDA=14.583
NC_035087.1	7943770	.	A	T	.	.	MAF_USDA=4.167
NC_035087.1	7943803	.	C	A	.	.	MAF_USDA=4.31
NC_035087.1	7943808	.	C	T	.	.	MAF_USDA=3.448
NC_035087.1	7943809	.	G	A	.	.	MAF_INRAE=31.579;MAF_USDA=41.358
NC_035087.1	7943865	.	T	C	.	.	MAF_USDA=14.407
NC_035087.1	7943963	.	A	G	.	.	MAF_USDA=1.667
NC_035087.1	7944003	.	A	G	.	.	MAF_INRAE=42.105
NC_035087.1	7944017	.	G	T	.	.	MAF_INRAE=42.105;MAF_USDA=33.333
NC_035087.1	7944414	.	C	G	.	.	MAF_USDA=9.167
NC_035087.1	7944434	.	G	A	.	.	MAF_USDA=1.667
NC_035087.1	7948768	.	C	A	.	.	MAF_USDA=8.434
NC_035087.1	7948867	.	A	C	.	.	MAF_USDA=4.167
NC_035087.1	7948868	.	C	A	.	.	MAF_USDA=4.167
NC_035087.1	7948894	.	G	T	.	.	MAF_INRAE=17.5
NC_035087.1	7948909	.	G	T	.	.	MAF_INRAE=25.316;MAF_USDA=13.095
NC_035087.1	7948919	.	G	A	.	.	MAF_INRAE=31.013
NC_035087.1	7948967	.	A	T	.	.	MAF_INRAE=37.5
NC_035087.1	7949017	.	T	C	.	.	MAF_INRAE=29.114
NC_035087.1	7949079	.	G	T	.	.	MAF_USDA=8.333
NC_035087.1	7949084	.	T	A	.	.	MAF_INRAE=43.671;MAF_USDA=46.429
NC_035087.1	7949120	.	A	G	.	.	MAF_USDA=11.667
NC_035087.1	7949248	.	A	T	.	.	MAF_INRAE=10.127;MAF_USDA=13.095
NC_035087.1	7949276	.	G	A	.	.	MAF_INRAE=15.823;MAF_USDA=18.452
NC_035087.1	7949328	.	A	G	.	.	MAF_INRAE=15.19;MAF_USDA=17.262
NC_035087.1	7949432	.	G	A	.	.	MAF_USDA=41.667
NC_035087.1	7951605	.	A	G	.	.	MAF_USDA=8.333
NC_035087.1	7951709	.	C	A	.	.	MAF_USDA=6.25
NC_035087.1	7951727	.	G	A	.	.	MAF_INRAE=31.579;MAF_USDA=41.667
NC_035087.1	7951733	.	T	C	.	.	MAF_INRAE=21.053;MAF_USDA=11.905
NC_035087.1	7951735	.	A	C	.	.	MAF_USDA=1.667
NC_035087.1	7951845	.	T	C	.	.	MAF_USDA=11.667
NC_035087.1	7951943	.	C	T	.	.	MAF_USDA=3.333
NC_035087.1	7951983	.	T	C	.	.	MAF_INRAE=23.684
NC_035087.1	7952046	.	C	T	.	.	MAF_INRAE=42.105
NC_035087.1	7952522	.	G	A	.	.	MAF_USDA=1.667
NC_035087.1	7952528	.	G	T	.	.	MAF_USDA=12.941
NC_035087.1	7952638	.	C	A	.	.	MAF_USDA=3.333
NC_035087.1	7952674	.	C	T	.	.	MAF_USDA=1.19
NC_035087.1	7952726	.	G	T	.	.	MAF_INRAE=5.263;MAF_USDA=23.81
NC_035087.1	7952749	.	G	A	.	.	MAF_INRAE=5.263;MAF_USDA=30.357
NC_035087.1	7952826	.	C	G	.	.	MAF_INRAE=15.789;MAF_USDA=13.253
NC_035087.1	7952858	.	T	C	.	.	MAF_INRAE=21.053;MAF_USDA=15.06
NC_035087.1	7953064	.	T	G	.	.	MAF_USDA=2.5
NC_035087.1	7953078	.	C	T	.	.	MAF_INRAE=10.526;MAF_USDA=1.667
NC_035087.1	7953130	.	G	A	.	.	MAF_USDA=4.167
NC_035087.1	7953134	.	C	G	.	.	MAF_USDA=1.667
NC_035087.1	7953146	.	T	C	.	.	MAF_INRAE=15.789
NC_035087.1	7953192	.	T	C	.	.	MAF_INRAE=31.579;MAF_USDA=41.071
NC_035087.1	7953215	.	G	A	.	.	MAF_USDA=6.667
NC_035087.1	7953232	.	C	G	.	.	MAF_USDA=13.253
NC_035087.1	7953272	.	G	C	.	.	MAF_USDA=1.724
NC_035087.1	7953496	.	G	A	.	.	MAF_USDA=7.831
NC_035087.1	7953541	.	C	T	.	.	MAF_USDA=5.0
NC_035087.1	7953610	.	C	A	.	.	MAF_USDA=2.5
NC_035087.1	7953718	.	G	T	.	.	MAF_USDA=2.5
NC_035087.1	7953740	.	C	A	.	.	MAF_INRAE=15.789
NC_035087.1	7953832	.	T	C	.	.	MAF_INRAE=24.684;MAF_USDA=12.941
NC_035087.1	7953909	.	G	A	.	.	MAF_USDA=4.098
NC_035087.1	7953962	.	C	T	.	.	MAF_USDA=6.25
NC_035087.1	7954531	.	G	A	.	.	MAF_USDA=29.167
NC_035087.1	7954563	.	T	C	.	.	MAF_USDA=5.833
NC_035087.1	7954643	.	C	A	.	.	MAF_USDA=3.614
NC_035087.1	7954707	.	G	T	.	.	MAF_USDA=2.5
NC_035087.1	7954772	.	A	T	.	.	MAF_INRAE=4.167;MAF_USDA=27.381
NC_035087.1	7954852	.	A	T	.	.	MAF_INRAE=35.833;MAF_USDA=37.5
NC_035087.1	7954888	.	G	T	.	.	MAF_USDA=1.667
NC_035087.1	7954929	.	G	A	.	.	MAF_USDA=1.667
NC_035087.1	7954931	.	G	A	.	.	MAF_USDA=1.667
NC_035087.1	7954949	.	G	C	.	.	MAF_INRAE=42.5;MAF_USDA=19.643
NC_035087.1	7955000	.	G	T	.	.	MAF_INRAE=3.333
NC_035087.1	7955005	.	A	C	.	.	MAF_USDA=4.167
NC_035087.1	7955029	.	T	C	.	.	MAF_INRAE=35.0;MAF_USDA=37.5
NC_035087.1	7955104	.	G	A	.	.	MAF_INRAE=4.167;MAF_USDA=26.471
NC_035087.1	7955131	.	C	T	.	.	MAF_USDA=4.098
NC_035087.1	7955135	.	C	A	.	.	MAF_INRAE=15.789
NC_035087.1	7955154	.	C	A	.	.	MAF_INRAE=5.263;MAF_USDA=4.098
NC_035087.1	7955293	.	A	T	.	.	MAF_INRAE=4.167;MAF_USDA=27.059
NC_035087.1	7955308	.	A	T	.	.	MAF_INRAE=17.5;MAF_USDA=12.353
NC_035087.1	7955310	.	C	T	.	.	MAF_INRAE=17.5;MAF_USDA=12.353
NC_035087.1	7955326	.	C	T	.	.	MAF_USDA=1.639
NC_035087.1	7955340	.	G	T	.	.	MAF_USDA=4.918
NC_035087.1	7955341	.	G	C	.	.	MAF_USDA=4.918
NC_035087.1	7955358	.	T	G	.	.	MAF_INRAE=4.167;MAF_USDA=27.647
NC_035087.1	7955359	.	T	G	.	.	MAF_INRAE=4.167;MAF_USDA=27.647
NC_035087.1	7955390	.	C	T	.	.	MAF_USDA=2.459
NC_035087.1	7955433	.	C	T	.	.	MAF_INRAE=9.494;MAF_USDA=9.412
NC_035087.1	7955454	.	T	C	.	.	MAF_INRAE=4.167;MAF_USDA=27.647
NC_035087.1	7955582	.	T	G	.	.	MAF_INRAE=4.167;MAF_USDA=25.882
NC_035087.1	7955634	.	G	A	.	.	MAF_USDA=4.167
NC_035087.1	7955648	.	C	T	.	.	MAF_USDA=1.667
NC_035087.1	7955658	.	G	A	.	.	MAF_INRAE=5.263
NC_035087.1	7955717	.	G	T	.	.	MAF_USDA=3.333
NC_035087.1	7955737	.	A	T	.	.	MAF_USDA=7.738
NC_035087.1	7955770	.	C	A	.	.	MAF_USDA=4.167
NC_035087.1	7955869	.	G	T	.	.	MAF_INRAE=38.608;MAF_USDA=18.824
NC_035087.1	7955886	.	C	T	.	.	MAF_INRAE=10.526;MAF_USDA=10.417
NC_035087.1	7955890	.	C	T	.	.	MAF_USDA=3.529
NC_035087.1	7955997	.	C	A	.	.	MAF_USDA=46.471
NC_035087.1	7956041	.	G	A	.	.	MAF_USDA=16.667
NC_035087.1	7956050	.	A	C	.	.	MAF_USDA=12.5
NC_035087.1	7956166	.	G	A	.	.	MAF_USDA=23.913
NC_035087.1	7956489	.	G	A	.	.	MAF_USDA=12.5
NC_035087.1	7956511	.	G	A	.	.	MAF_USDA=34.167
NC_035087.1	7956560	.	G	A	.	.	MAF_USDA=1.639
NC_035087.1	7956590	.	G	A	.	.	MAF_INRAE=39.873;MAF_USDA=19.412
NC_035087.1	7956614	.	G	A	.	.	MAF_INRAE=4.167;MAF_USDA=27.059
NC_035087.1	7956618	.	C	T	.	.	MAF_INRAE=4.167;MAF_USDA=12.5
NC_035087.1	7956649	.	C	A	.	.	MAF_USDA=2.459
NC_035087.1	7956713	.	T	G	.	.	MAF_INRAE=4.167;MAF_USDA=26.471
NC_035087.1	7956717	.	A	G	.	.	MAF_INRAE=4.167;MAF_USDA=26.471
NC_035087.1	7956738	.	G	C	.	.	MAF_INRAE=43.038;MAF_USDA=46.471
NC_035087.1	7956753	.	G	A	.	.	MAF_INRAE=5.263;MAF_USDA=4.167
NC_035087.1	7956821	.	A	T	.	.	MAF_INRAE=17.5;MAF_USDA=6.25
NC_035087.1	7956942	.	C	T	.	.	MAF_INRAE=39.873;MAF_USDA=19.412
NC_035087.1	7956950	.	A	G	.	.	MAF_INRAE=21.667;MAF_USDA=31.765
NC_035087.1	7956960	.	C	A	.	.	MAF_INRAE=21.667;MAF_USDA=31.176
NC_035087.1	7956976	.	G	T	.	.	MAF_USDA=3.279
NC_035087.1	7957043	.	T	A	.	.	MAF_INRAE=20.833;MAF_USDA=31.176
NC_035087.1	7957114	.	T	C	.	.	MAF_USDA=1.639
NC_035087.1	7957173	.	C	T	.	.	MAF_INRAE=39.241;MAF_USDA=20.588
NC_035087.1	7957191	.	T	A	.	.	MAF_INRAE=7.5;MAF_USDA=2.941
NC_035087.1	7957214	.	GGT	GGC	.	.	MAF_USDA=33.333
NC_035087.1	7957216	.	T	C	.	.	MAF_INRAE=27.215
NC_035087.1	7957306	.	C	T	.	.	MAF_INRAE=20.833;MAF_USDA=29.412
NC_035087.1	7957328	.	G	A	.	.	MAF_INRAE=41.139;MAF_USDA=37.647
NC_035087.1	7957469	.	G	C	.	.	MAF_INRAE=5.263;MAF_USDA=4.918
NC_035087.1	7957470	.	C	T	.	.	MAF_USDA=4.918
NC_035087.1	7957476	.	G	A	.	.	MAF_USDA=1.639
NC_035087.1	7957515	.	A	C	.	.	MAF_INRAE=20.0;MAF_USDA=32.941
NC_035087.1	7957540	.	A	G	.	.	MAF_INRAE=24.051;MAF_USDA=8.197
NC_035087.1	7957547	.	C	T	.	.	MAF_INRAE=21.667;MAF_USDA=40.984
NC_035087.1	7957639	.	G	T	.	.	MAF_USDA=4.918
NC_035087.1	7957644	.	T	G	.	.	MAF_INRAE=31.579;MAF_USDA=45.902
NC_035087.1	7957654	.	T	C	.	.	MAF_INRAE=31.579;MAF_USDA=46.721
NC_035087.1	7957821	.	T	A	.	.	MAF_USDA=8.696
NC_035087.1	7959564	.	G	C	.	.	MAF_USDA=4.237
NC_035087.1	7959591	.	T	G	.	.	MAF_USDA=26.506
NC_035087.1	7959600	.	A	C	.	.	MAF_INRAE=5.263;MAF_USDA=10.714
NC_035087.1	7959674	.	A	G	.	.	MAF_USDA=5.932
NC_035087.1	7959749	.	A	T	.	.	MAF_USDA=44.706
NC_035087.1	7959771	.	T	G	.	.	MAF_USDA=1.639
NC_035087.1	7959924	.	C	T	.	.	MAF_USDA=2.941
NC_035087.1	7959942	.	C	T	.	.	MAF_INRAE=5.696;MAF_USDA=18.235
NC_035087.1	7959982	.	T	C	.	.	MAF_INRAE=49.367;MAF_USDA=39.412
NC_035087.1	7959983	.	G	C	.	.	MAF_INRAE=46.667;MAF_USDA=39.412
NC_035087.1	7960158	.	T	C	.	.	MAF_INRAE=15.789
NC_035087.1	7960164	.	A	T	.	.	MAF_INRAE=15.789
NC_035087.1	7960224	.	C	T	.	.	MAF_USDA=4.706
NC_035087.1	7960353	.	C	T	.	.	MAF_USDA=4.918
NC_035087.1	7960391	.	G	C	.	.	MAF_USDA=4.098
NC_035087.1	7960401	.	T	G	.	.	MAF_USDA=3.279
NC_035087.1	7960456	.	T	G	.	.	MAF_USDA=43.75
NC_035087.1	7962193	.	C	T	.	.	MAF_USDA=13.043
NC_035087.1	7962194	.	T	G	.	.	MAF_USDA=2.174
NC_035087.1	7962214	.	A	G	.	.	MAF_USDA=10.417
NC_035087.1	7962219	.	C	T	.	.	MAF_USDA=12.941
NC_035087.1	7962220	.	T	G	.	.	MAF_USDA=11.176
NC_035087.1	7962228	.	A	G	.	.	MAF_USDA=11.765
NC_035087.1	7962232	.	C	T	.	.	MAF_INRAE=15.789;MAF_USDA=9.016
NC_035087.1	7962250	.	A	G	.	.	MAF_USDA=10.0
NC_035087.1	7962255	.	G	A	.	.	MAF_USDA=1.639
NC_035087.1	7962260	.	T	C	.	.	MAF_USDA=25.882
NC_035087.1	7962262	.	G	A	.	.	MAF_USDA=4.918
NC_035087.1	7962280	.	T	G	.	.	MAF_USDA=12.353
NC_035087.1	7962292	.	T	C	.	.	MAF_USDA=11.765
NC_035087.1	7962462	.	G	A	.	.	MAF_INRAE=22.785
NC_035087.1	7962506	.	C	T	.	.	MAF_USDA=1.639
NC_035087.1	7962535	.	G	T	.	.	MAF_INRAE=7.5;MAF_USDA=1.639
NC_035087.1	7962540	.	G	A	.	.	MAF_USDA=1.639
NC_035087.1	7962546	.	G	A	.	.	MAF_USDA=7.377
NC_035087.1	7962574	.	G	T	.	.	MAF_INRAE=22.152;MAF_USDA=18.852
NC_035087.1	7962608	.	G	A	.	.	MAF_INRAE=15.789;MAF_USDA=5.738
NC_035087.1	7962683	.	T	C	.	.	MAF_USDA=2.459
NC_035087.1	7962750	.	A	C	.	.	MAF_USDA=4.118
NC_035087.1	7962788	.	C	G	.	.	MAF_USDA=4.762
NC_035087.1	7962836	.	C	T	.	.	MAF_INRAE=10.526;MAF_USDA=5.357
NC_035087.1	7962847	.	T	C	.	.	MAF_USDA=7.377
NC_035087.1	7962852	.	A	C	.	.	MAF_INRAE=25.316;MAF_USDA=38.235
NC_035087.1	7962854	.	T	A	.	.	MAF_INRAE=43.671;MAF_USDA=44.118
NC_035087.1	7962877	.	C	T	.	.	MAF_USDA=2.083
NC_035087.1	7962879	.	C	A	.	.	MAF_USDA=1.765
NC_035087.1	7962880	.	A	T	.	.	MAF_INRAE=19.167;MAF_USDA=5.738
NC_035087.1	7962948	.	G	T	.	.	MAF_INRAE=7.595;MAF_USDA=3.529
NC_035087.1	7962983	.	C	T	.	.	MAF_USDA=3.279
NC_035087.1	7962984	.	C	T	.	.	MAF_USDA=4.706
NC_035087.1	7963086	.	T	C	.	.	MAF_INRAE=41.772;MAF_USDA=14.706
NC_035087.1	7963089	.	T	G	.	.	MAF_USDA=8.824
NC_035087.1	7963181	.	A	G	.	.	MAF_USDA=5.882
NC_035087.1	7963438	.	G	C	.	.	MAF_USDA=9.167
NC_035087.1	7963566	.	C	T	.	.	MAF_USDA=8.333
NC_035087.1	7963614	.	G	A	.	.	MAF_USDA=14.583
NC_035087.1	7965320	.	A	C	.	.	MAF_USDA=1.667
NC_035087.1	7965430	.	G	T	.	.	MAF_INRAE=28.481;MAF_USDA=44.048
NC_035087.1	7965431	.	C	T	.	.	MAF_INRAE=20.833;MAF_USDA=44.048
NC_035087.1	7965462	.	G	A	.	.	MAF_INRAE=10.526;MAF_USDA=29.167
NC_035087.1	7965463	.	C	T	.	.	MAF_USDA=29.167
NC_035087.1	7965491	.	A	C	.	.	MAF_USDA=4.918
NC_035087.1	7965509	.	C	G	.	.	MAF_USDA=2.459
NC_035087.1	7965536	.	C	A	.	.	MAF_USDA=1.639
NC_035087.1	7965551	.	G	T	.	.	MAF_USDA=1.639
NC_035087.1	7965553	.	A	T	.	.	MAF_INRAE=21.053;MAF_USDA=4.918
NC_035087.1	7965631	.	A	G	.	.	MAF_USDA=6.557
NC_035087.1	7965714	.	C	A	.	.	MAF_INRAE=18.354;MAF_USDA=4.918
NC_035087.1	7965763	.	A	G	.	.	MAF_USDA=5.738
NC_035087.1	7965782	.	C	A	.	.	MAF_USDA=3.529
NC_035087.1	7965786	.	A	T	.	.	MAF_USDA=4.706
NC_035087.1	7965787	.	G	A	.	.	MAF_USDA=4.706
NC_035087.1	7965794	.	G	T	.	.	MAF_USDA=1.639
NC_035087.1	7965814	.	T	C	.	.	MAF_USDA=5.738
NC_035087.1	7965868	.	A	T	.	.	MAF_USDA=4.706
NC_035087.1	7966008	.	G	A	.	.	MAF_USDA=5.294
NC_035087.1	7966123	.	G	T	.	.	MAF_USDA=5.294
NC_035087.1	7966124	.	A	G	.	.	MAF_INRAE=18.354;MAF_USDA=5.738
NC_035087.1	7966138	.	T	G	.	.	MAF_USDA=3.279
NC_035087.1	7966159	.	A	C	.	.	MAF_USDA=4.706
NC_035087.1	7966216	.	T	G	.	.	MAF_USDA=4.098
NC_035087.1	7966364	.	A	T	.	.	MAF_USDA=3.279
NC_035087.1	7966400	.	G	T	.	.	MAF_USDA=1.765
NC_035087.1	7966405	.	A	T	.	.	MAF_INRAE=25.833;MAF_USDA=5.882
NC_035087.1	7966410	.	C	A	.	.	MAF_INRAE=10.127;MAF_USDA=44.706
NC_035087.1	7966416	.	T	A	.	.	MAF_USDA=1.639
NC_035087.1	7966424	.	G	A	.	.	MAF_INRAE=17.722;MAF_USDA=4.918
NC_035087.1	7966478	.	C	T	.	.	MAF_USDA=2.353
NC_035087.1	7966503	.	T	C	.	.	MAF_USDA=5.294
NC_035087.1	7966510	.	A	G	.	.	MAF_USDA=5.738
NC_035087.1	7966552	.	T	A	.	.	MAF_USDA=4.918
NC_035087.1	7966558	.	C	T	.	.	MAF_USDA=2.353
NC_035087.1	7966620	.	T	G	.	.	MAF_USDA=2.459
NC_035087.1	7966720	.	G	T	.	.	MAF_USDA=5.738
NC_035087.1	7966766	.	A	T	.	.	MAF_INRAE=8.333;MAF_USDA=6.557
NC_035087.1	7966805	.	T	A	.	.	MAF_USDA=1.639
NC_035087.1	7966814	.	A	G	.	.	MAF_USDA=6.557
NC_035087.1	7966912	.	A	C	.	.	MAF_USDA=1.19
NC_035087.1	7966956	.	G	A	.	.	MAF_USDA=6.557
NC_035087.1	7966972	.	C	T	.	.	MAF_INRAE=18.354;MAF_USDA=5.738
NC_035087.1	7966984	.	G	A	.	.	MAF_USDA=6.557
NC_035087.1	7967145	.	C	T	.	.	MAF_USDA=6.471
NC_035087.1	7967154	.	G	A	.	.	MAF_USDA=5.738
NC_035087.1	7967163	.	G	T	.	.	MAF_USDA=2.459
NC_035087.1	7967182	.	C	T	.	.	MAF_USDA=1.639
NC_035087.1	7967234	.	C	A	.	.	MAF_USDA=5.294
NC_035087.1	7967321	.	T	C	.	.	MAF_USDA=1.765
NC_035087.1	7967386	.	A	T	.	.	MAF_USDA=7.377
NC_035087.1	7967614	.	G	A	.	.	MAF_INRAE=17.5;MAF_USDA=2.941
NC_035087.1	7967641	.	C	T	.	.	MAF_INRAE=18.354;MAF_USDA=4.918
NC_035087.1	7967653	.	C	G	.	.	MAF_USDA=20.833
NC_035087.1	7967748	.	C	T	.	.	MAF_USDA=4.098
NC_035087.1	7967821	.	A	T	.	.	MAF_USDA=5.882
NC_035087.1	7967876	.	A	C	.	.	MAF_INRAE=18.333;MAF_USDA=14.118
NC_035087.1	7967877	.	A	C	.	.	MAF_INRAE=2.5;MAF_USDA=1.639
NC_035087.1	7967884	.	G	T	.	.	MAF_INRAE=18.354;MAF_USDA=4.918
NC_035087.1	7968042	.	G	A	.	.	MAF_INRAE=5.263;MAF_USDA=4.706
NC_035087.1	7968120	.	T	A	.	.	MAF_INRAE=37.342
NC_035087.1	7968198	.	C	A	.	.	MAF_USDA=20.492
NC_035087.1	7968219	.	A	T	.	.	MAF_INRAE=15.789;MAF_USDA=6.25
NC_035087.1	7968288	.	G	T	.	.	MAF_USDA=4.918
NC_035087.1	7968364	.	G	A	.	.	MAF_USDA=1.639
NC_035087.1	7968414	.	A	C	.	.	MAF_USDA=1.765
NC_035087.1	7968473	.	T	C	.	.	MAF_USDA=4.918
NC_035087.1	7968489	.	A	G	.	.	MAF_INRAE=7.595;MAF_USDA=8.333
NC_035087.1	7968778	.	C	A	.	.	MAF_USDA=1.639
NC_035087.1	7968823	.	G	T	.	.	MAF_USDA=4.819
NC_035087.1	7968856	.	C	T	.	.	MAF_USDA=10.0
NC_035087.1	7968900	.	T	C	.	.	MAF_USDA=2.353
NC_035087.1	7968929	.	G	A	.	.	MAF_USDA=1.639
NC_035087.1	7968977	.	A	C	.	.	MAF_USDA=1.695
NC_035087.1	7969068	.	G	A	.	.	MAF_USDA=3.39
NC_035087.1	7969084	.	A	T	.	.	MAF_USDA=1.639
NC_035087.1	7969104	.	C	T	.	.	MAF_USDA=6.471
NC_035087.1	7969304	.	A	G	.	.	MAF_USDA=1.639
NC_035087.1	7969355	.	C	T	.	.	MAF_USDA=2.5
NC_035087.1	7969458	.	G	A	.	.	MAF_USDA=6.25
NC_035087.1	7971097	.	C	T	.	.	MAF_INRAE=24.167;MAF_USDA=5.882
NC_035087.1	7971222	.	A	T	.	.	MAF_INRAE=42.105;MAF_USDA=35.417
NC_035087.1	7971360	.	A	T	.	.	MAF_INRAE=7.5;MAF_USDA=8.333
NC_035087.1	7971361	.	A	T	.	.	MAF_INRAE=7.5;MAF_USDA=8.333
NC_035087.1	7971664	.	C	G	.	.	MAF_USDA=1.639
NC_035087.1	7971667	.	A	T	.	.	MAF_USDA=4.706
NC_035087.1	7971753	.	G	A	.	.	MAF_USDA=3.529
NC_035087.1	7971827	.	A	C	.	.	MAF_USDA=3.529
NC_035087.1	7971896	.	C	T	.	.	MAF_USDA=4.098
NC_035087.1	7971898	.	T	A	.	.	MAF_USDA=1.786
NC_035087.1	7971905	.	CTGGCAT	CTGGCAG	.	.	MAF_USDA=16.667
NC_035087.1	7972227	.	C	G	.	.	MAF_USDA=10.417
NC_035087.1	7973290	.	A	C	.	.	MAF_INRAE=15.789
NC_035087.1	7973702	.	C	G	.	.	MAF_INRAE=35.833
NC_035087.1	7973706	.	G	C	.	.	MAF_INRAE=3.333
NC_035087.1	7973752	.	A	C	.	.	MAF_USDA=12.353
NC_035087.1	7973859	.	C	T	.	.	MAF_USDA=6.25
NC_035087.1	7973917	.	A	T	.	.	MAF_INRAE=5.063;MAF_USDA=11.765
NC_035087.1	7973950	.	C	T	.	.	MAF_INRAE=15.789
NC_035087.1	7973970	.	C	T	.	.	MAF_INRAE=5.063;MAF_USDA=4.706
NC_035087.1	7973985	.	G	A	.	.	MAF_USDA=1.639
NC_035087.1	7974027	.	G	T	.	.	MAF_INRAE=6.329;MAF_USDA=4.706
NC_035087.1	7974074	.	A	T	.	.	MAF_INRAE=7.5;MAF_USDA=2.941
NC_035087.1	7974091	.	G	C	.	.	MAF_INRAE=15.789;MAF_USDA=8.333
NC_035087.1	7974101	.	G	C	.	.	MAF_USDA=2.459
NC_035087.1	7974222	.	C	T	.	.	MAF_USDA=4.098
NC_035087.1	7974237	.	T	C	.	.	MAF_INRAE=6.667;MAF_USDA=2.941
NC_035087.1	7976234	.	T	G	.	.	MAF_USDA=5.738
NC_035087.1	7976328	.	G	A	.	.	MAF_USDA=5.738
NC_035087.1	7976356	.	C	T	.	.	MAF_USDA=3.333
NC_035087.1	7976449	.	G	A	.	.	MAF_INRAE=5.063;MAF_USDA=3.529
NC_035087.1	7976457	.	T	C	.	.	MAF_USDA=5.738
NC_035087.1	7976499	.	A	G	.	.	MAF_USDA=9.836
NC_035087.1	7976588	.	A	T	.	.	MAF_USDA=2.459
NC_035087.1	7976593	.	C	T	.	.	MAF_USDA=1.639
NC_035087.1	7976608	.	T	C	.	.	MAF_USDA=4.098
NC_035087.1	7976619	.	C	A	.	.	MAF_INRAE=15.789
NC_035087.1	7976698	.	A	C	.	.	MAF_INRAE=1.667;MAF_USDA=9.412
NC_035087.1	7976711	.	G	A	.	.	MAF_INRAE=10.526;MAF_USDA=9.412
NC_035087.1	7976805	.	G	T	.	.	MAF_USDA=3.571
NC_035087.1	7976822	.	C	G	.	.	MAF_USDA=38.235
NC_035087.1	7976853	.	G	T	.	.	MAF_USDA=29.167
NC_035087.1	7976870	.	C	G	.	.	MAF_USDA=41.667
NC_035087.1	7976901	.	G	T	.	.	MAF_USDA=39.583
NC_035087.1	7976911	.	C	T	.	.	MAF_USDA=27.083
NC_035087.1	7976921	.	T	G	.	.	MAF_USDA=41.667
NC_035087.1	7976926	.	T	A	.	.	MAF_USDA=1.176
NC_035087.1	7976942	.	G	C	.	.	MAF_USDA=3.279
NC_035087.1	7976945	.	T	G	.	.	MAF_USDA=8.197
NC_035087.1	7976949	.	T	G	.	.	MAF_USDA=5.738
NC_035087.1	7976966	.	G	A	.	.	MAF_USDA=4.098
NC_035087.1	7976978	.	G	T	.	.	MAF_USDA=2.459
NC_035087.1	7976983	.	T	C	.	.	MAF_USDA=9.836
NC_035087.1	7976990	.	G	A	.	.	MAF_USDA=4.098
NC_035087.1	7976993	.	T	G	.	.	MAF_USDA=3.279
NC_035087.1	7976997	.	T	G	.	.	MAF_USDA=15.294
NC_035087.1	7977017	.	G	T	.	.	MAF_USDA=12.5
NC_035087.1	7977109	.	C	A	.	.	MAF_USDA=2.459
NC_035087.1	7977154	.	T	C	.	.	MAF_USDA=5.738
NC_035087.1	7977181	.	C	G	.	.	MAF_USDA=2.459
NC_035087.1	7977214	.	C	T	.	.	MAF_USDA=1.176
NC_035087.1	7977254	.	G	A	.	.	MAF_USDA=5.738
NC_035087.1	7977319	.	C	T	.	.	MAF_INRAE=15.789
NC_035087.1	7977333	.	C	T	.	.	MAF_USDA=5.738
NC_035087.1	7977335	.	A	G	.	.	MAF_USDA=6.471
NC_035087.1	7977402	.	A	C	.	.	MAF_INRAE=36.076;MAF_USDA=36.471
NC_035087.1	7977446	.	C	T	.	.	MAF_INRAE=5.063;MAF_USDA=2.941
NC_035087.1	7977533	.	G	A	.	.	MAF_USDA=2.459
NC_035087.1	7977616	.	C	T	.	.	MAF_USDA=2.459
NC_035087.1	7977619	.	A	G	.	.	MAF_INRAE=15.789;MAF_USDA=21.176
NC_035087.1	7977729	.	C	A	.	.	MAF_INRAE=5.063;MAF_USDA=3.529
NC_035087.1	7977817	.	C	T	.	.	MAF_USDA=1.765
NC_035087.1	7977819	.	T	G	.	.	MAF_INRAE=16.667;MAF_USDA=2.941
NC_035087.1	7977868	.	G	T	.	.	MAF_USDA=4.918
NC_035087.1	7977926	.	G	A	.	.	MAF_USDA=3.279
NC_035087.1	7977962	.	G	C	.	.	MAF_USDA=2.459
NC_035087.1	7977983	.	G	A	.	.	MAF_USDA=1.639
NC_035087.1	7978008	.	T	C	.	.	MAF_USDA=2.459
NC_035087.1	7978011	.	G	A	.	.	MAF_USDA=5.738
NC_035087.1	7978105	.	T	C	.	.	MAF_USDA=4.918
NC_035087.1	7978156	.	C	T	.	.	MAF_INRAE=3.333
NC_035087.1	7978207	.	G	A	.	.	MAF_USDA=5.738
NC_035087.1	7978280	.	T	G	.	.	MAF_USDA=7.377
NC_035087.1	7978307	.	G	T	.	.	MAF_USDA=6.557
NC_035087.1	7978317	.	G	A	.	.	MAF_USDA=2.459
NC_035087.1	7978342	.	C	T	.	.	MAF_INRAE=35.443;MAF_USDA=35.882
NC_035087.1	7978364	.	G	A	.	.	MAF_USDA=2.459
NC_035087.1	7978427	.	A	C	.	.	MAF_USDA=4.098
NC_035087.1	7978511	.	G	A	.	.	MAF_INRAE=15.789;MAF_USDA=21.176
NC_035087.1	7978529	.	G	A	.	.	MAF_INRAE=36.076;MAF_USDA=35.294
NC_035087.1	7978585	.	T	G	.	.	MAF_USDA=5.738
NC_035087.1	7978609	.	T	C	.	.	MAF_USDA=1.639
NC_035087.1	7978637	.	G	A	.	.	MAF_USDA=5.738
NC_035087.1	7978695	.	T	C	.	.	MAF_USDA=6.471
NC_035087.1	7978783	.	A	T	.	.	MAF_USDA=4.918
NC_035087.1	7978905	.	C	T	.	.	MAF_USDA=1.639
NC_035087.1	7979058	.	T	G	.	.	MAF_INRAE=4.43;MAF_USDA=3.529
NC_035087.1	7979099	.	C	A	.	.	MAF_USDA=1.639
NC_035087.1	7979108	.	T	A	.	.	MAF_USDA=5.738
NC_035087.1	7979136	.	T	C	.	.	MAF_USDA=1.765
NC_035087.1	7979236	.	A	G	.	.	MAF_USDA=7.647
NC_035087.1	7979271	.	G	A	.	.	MAF_USDA=8.197
NC_035087.1	7980027	.	G	A	.	.	MAF_INRAE=5.263
NC_035087.1	7980040	.	C	G	.	.	MAF_USDA=2.083
NC_035087.1	7980110	.	C	T	.	.	MAF_USDA=13.934
NC_035087.1	7980195	.	G	A	.	.	MAF_USDA=17.213
NC_035087.1	7980226	.	T	G	.	.	MAF_USDA=34.524
NC_035087.1	7980227	.	C	A	.	.	MAF_USDA=3.333
NC_035087.1	7980228	.	T	C	.	.	MAF_USDA=12.5
NC_035087.1	7980254	.	G	A	.	.	MAF_USDA=4.098
NC_035087.1	7980313	.	G	A	.	.	MAF_USDA=5.738
NC_035087.1	7980315	.	G	T	.	.	MAF_USDA=4.706
NC_035087.1	7980320	.	G	T	.	.	MAF_USDA=23.529
NC_035087.1	7980378	.	A	G	.	.	MAF_INRAE=7.5;MAF_USDA=2.976
NC_035087.1	7980388	.	A	G	.	.	MAF_INRAE=15.789;MAF_USDA=24.118
NC_035087.1	7980390	.	A	G	.	.	MAF_USDA=9.016
NC_035087.1	7980417	.	G	A	.	.	MAF_INRAE=8.333;MAF_USDA=8.333
NC_035087.1	7980472	.	T	C	.	.	MAF_USDA=9.016
NC_035087.1	7980523	.	C	T	.	.	MAF_INRAE=7.5;MAF_USDA=2.941
NC_035087.1	7980582	.	A	C	.	.	MAF_INRAE=3.797
NC_035087.1	7980612	.	TGTTTTAAACACA	TGTTTTAAACACC	.	.	MAF_USDA=14.583
NC_035087.1	7980624	.	A	C	.	.	MAF_INRAE=29.114;MAF_USDA=20.833
NC_035087.1	7980651	.	C	T	.	.	MAF_USDA=1.639
NC_035087.1	7980652	.	G	T	.	.	MAF_USDA=4.118
NC_035087.1	7980691	.	T	A	.	.	MAF_INRAE=7.5;MAF_USDA=2.941
NC_035087.1	7980706	.	G	A	.	.	MAF_INRAE=7.5;MAF_USDA=2.941
NC_035087.1	7980712	.	A	G	.	.	MAF_USDA=14.118
NC_035087.1	7980848	.	T	A	.	.	MAF_USDA=1.639
NC_035087.1	7980899	.	A	T	.	.	MAF_USDA=11.475
NC_035087.1	7980901	.	G	T	.	.	MAF_USDA=8.197
NC_035087.1	7980924	.	A	C	.	.	MAF_USDA=1.639
NC_035087.1	7980945	.	T	C	.	.	MAF_INRAE=16.456;MAF_USDA=8.235
NC_035087.1	7980974	.	G	C	.	.	MAF_INRAE=31.579;MAF_USDA=37.705
NC_035087.1	7980982	.	G	A	.	.	MAF_INRAE=31.579;MAF_USDA=34.426
NC_035087.1	7981052	.	C	T	.	.	MAF_USDA=1.639
NC_035087.1	7981184	.	C	A	.	.	MAF_INRAE=49.367;MAF_USDA=32.353
NC_035087.1	7981255	.	A	G	.	.	MAF_INRAE=31.579;MAF_USDA=11.905
NC_035087.1	7981265	.	T	A	.	.	MAF_INRAE=24.684;MAF_USDA=20.238
NC_035087.1	7981355	.	C	A	.	.	MAF_USDA=2.5
NC_035087.1	7981415	.	C	T	.	.	MAF_USDA=1.639
NC_035087.1	7981457	.	G	T	.	.	MAF_USDA=1.176
NC_035087.1	7981544	.	A	C	.	.	MAF_USDA=6.471
NC_035087.1	7981545	.	A	C	.	.	MAF_USDA=3.279
NC_035087.1	7981574	.	A	T	.	.	MAF_INRAE=31.579;MAF_USDA=15.574
NC_035087.1	7981670	.	G	A	.	.	MAF_USDA=1.176
NC_035087.1	7981740	.	T	C	.	.	MAF_USDA=1.639
NC_035087.1	7982103	.	G	A	.	.	MAF_USDA=3.279
NC_035087.1	7982159	.	C	G	.	.	MAF_USDA=1.639
NC_035087.1	7982252	.	C	A	.	.	MAF_USDA=2.976
NC_035087.1	7982312	.	G	A	.	.	MAF_USDA=5.294
NC_035087.1	7982368	.	G	A	.	.	MAF_USDA=1.639
NC_035087.1	7982417	.	A	G	.	.	MAF_USDA=6.25
NC_035087.1	7983697	.	T	G	.	.	MAF_USDA=9.016
NC_035087.1	7983708	.	A	C	.	.	MAF_USDA=4.918
NC_035087.1	7983717	.	C	A	.	.	MAF_INRAE=10.526;MAF_USDA=29.167
NC_035087.1	7983756	.	T	G	.	.	MAF_INRAE=12.025;MAF_USDA=6.471
NC_035087.1	7983788	.	T	G	.	.	MAF_USDA=4.918
NC_035087.1	7983817	.	T	C	.	.	MAF_USDA=9.836
NC_035087.1	7983832	.	A	G	.	.	MAF_USDA=4.098
NC_035087.1	7983872	.	A	G	.	.	MAF_INRAE=17.722;MAF_USDA=17.647
NC_035087.1	7983887	.	C	A	.	.	MAF_USDA=1.639
NC_035087.1	7983929	.	G	A	.	.	MAF_USDA=1.639
NC_035087.1	7983958	.	C	A	.	.	MAF_USDA=1.639
NC_035087.1	7983964	.	C	T	.	.	MAF_USDA=8.197
NC_035087.1	7983974	.	A	G	.	.	MAF_USDA=2.459
NC_035087.1	7984061	.	T	A	.	.	MAF_USDA=5.294
NC_035087.1	7984062	.	G	C	.	.	MAF_USDA=5.294
NC_035087.1	7984108	.	C	T	.	.	MAF_USDA=1.639
NC_035087.1	7984218	.	A	G	.	.	MAF_USDA=1.639
NC_035087.1	7984266	.	G	T	.	.	MAF_INRAE=14.557;MAF_USDA=2.941
NC_035087.1	7984309	.	T	C	.	.	MAF_USDA=2.941
NC_035087.1	7984388	.	A	G	.	.	MAF_USDA=4.918
NC_035087.1	7984433	.	T	C	.	.	MAF_USDA=12.941
NC_035087.1	7984484	.	C	T	.	.	MAF_INRAE=18.354;MAF_USDA=5.738
NC_035087.1	7984513	.	C	T	.	.	MAF_INRAE=44.304;MAF_USDA=29.412
NC_035087.1	7984539	.	T	C	.	.	MAF_USDA=1.639
NC_035087.1	7984562	.	G	T	.	.	MAF_INRAE=7.5;MAF_USDA=2.941
NC_035087.1	7984647	.	A	G	.	.	MAF_USDA=1.639
NC_035087.1	7984682	.	C	T	.	.	MAF_INRAE=5.263
NC_035087.1	7984693	.	G	A	.	.	MAF_INRAE=3.333
NC_035087.1	7984700	.	G	A	.	.	MAF_USDA=1.639
NC_035087.1	7984707	.	G	A	.	.	MAF_USDA=5.738
NC_035087.1	7984730	.	A	G	.	.	MAF_INRAE=7.5;MAF_USDA=2.941
NC_035087.1	7984749	.	C	A	.	.	MAF_INRAE=44.937;MAF_USDA=29.412
NC_035087.1	7984821	.	A	T	.	.	MAF_INRAE=18.354;MAF_USDA=4.918
NC_035087.1	7984858	.	C	T	.	.	MAF_USDA=7.377
NC_035087.1	7984859	.	G	A	.	.	MAF_INRAE=31.579;MAF_USDA=26.23
NC_035087.1	7984864	.	C	A	.	.	MAF_INRAE=7.5;MAF_USDA=2.941
NC_035087.1	7984919	.	G	T	.	.	MAF_INRAE=31.579;MAF_USDA=27.869
NC_035087.1	7985029	.	C	A	.	.	MAF_INRAE=37.342;MAF_USDA=30.588
NC_035087.1	7985045	.	C	G	.	.	MAF_USDA=12.941
NC_035087.1	7985182	.	A	G	.	.	MAF_INRAE=31.579;MAF_USDA=26.23
NC_035087.1	7985191	.	T	A	.	.	MAF_USDA=8.197
NC_035087.1	7985204	.	A	G	.	.	MAF_USDA=2.083
NC_035087.1	7985205	.	C	A	.	.	MAF_USDA=2.083
NC_035087.1	7985231	.	A	C	.	.	MAF_INRAE=31.579;MAF_USDA=27.049
NC_035087.1	7985243	.	G	A	.	.	MAF_USDA=8.197
NC_035087.1	7985244	.	C	G	.	.	MAF_INRAE=5.263
NC_035087.1	7985277	.	A	T	.	.	MAF_USDA=2.941
NC_035087.1	7985301	.	T	C	.	.	MAF_INRAE=31.579;MAF_USDA=8.333
NC_035087.1	7985334	.	C	G	.	.	MAF_USDA=10.0
NC_035087.1	7985341	.	G	A	.	.	MAF_USDA=3.279
NC_035087.1	7985452	.	T	G	.	.	MAF_INRAE=31.579;MAF_USDA=27.059
NC_035087.1	7985459	.	T	C	.	.	MAF_INRAE=31.579;MAF_USDA=24.59
NC_035087.1	7985466	.	T	A	.	.	MAF_USDA=8.333
NC_035087.1	7985469	.	C	T	.	.	MAF_USDA=10.417
NC_035087.1	7985482	.	C	T	.	.	MAF_USDA=8.197
NC_035087.1	7985515	.	T	C	.	.	MAF_USDA=28.235
NC_035087.1	7985557	.	G	A	.	.	MAF_USDA=28.824
NC_035087.1	7985559	.	G	A	.	.	MAF_USDA=28.235
NC_035087.1	7985569	.	C	T	.	.	MAF_USDA=1.639
NC_035087.1	7985570	.	C	T	.	.	MAF_USDA=1.639
NC_035087.1	7985588	.	A	G	.	.	MAF_USDA=6.25
NC_035087.1	7992067	.	C	G	.	.	MAF_USDA=37.5
NC_035087.1	7992164	.	G	A	.	.	MAF_USDA=3.279
NC_035087.1	7992281	.	G	A	.	.	MAF_INRAE=16.667;MAF_USDA=4.118
NC_035087.1	7992287	.	C	G	.	.	MAF_INRAE=38.608;MAF_USDA=35.294
NC_035087.1	7992316	.	G	A	.	.	MAF_USDA=1.639
NC_035087.1	7992321	.	T	G	.	.	MAF_INRAE=18.354;MAF_USDA=16.471
NC_035087.1	7992412	.	A	C	.	.	MAF_USDA=4.098
NC_035087.1	7992424	.	C	T	.	.	MAF_INRAE=3.333
NC_035087.1	7992441	.	T	G	.	.	MAF_USDA=4.918
NC_035087.1	7992456	.	T	C	.	.	MAF_INRAE=20.886;MAF_USDA=23.529
NC_035087.1	7992469	.	T	A	.	.	MAF_INRAE=42.405;MAF_USDA=43.529
NC_035087.1	7992566	.	C	T	.	.	MAF_USDA=1.639
NC_035087.1	7992649	.	C	T	.	.	MAF_USDA=27.083
NC_035087.1	7992650	.	C	G	.	.	MAF_USDA=27.083
NC_035087.1	7992745	.	T	A	.	.	MAF_INRAE=38.608;MAF_USDA=18.452
NC_035087.1	7992752	.	C	A	.	.	MAF_INRAE=5.263;MAF_USDA=2.353
NC_035087.1	7992782	.	G	A	.	.	MAF_INRAE=10.0;MAF_USDA=10.588
NC_035087.1	7992807	.	T	C	.	.	MAF_USDA=2.459
NC_035087.1	7992831	.	G	C	.	.	MAF_INRAE=12.658;MAF_USDA=17.059
NC_035087.1	7992842	.	A	G	.	.	MAF_INRAE=18.987;MAF_USDA=3.529
NC_035087.1	7992864	.	A	T	.	.	MAF_INRAE=12.658;MAF_USDA=39.583
NC_035087.1	7992900	.	C	T	.	.	MAF_USDA=26.786
NC_035087.1	7992902	.	A	G	.	.	MAF_USDA=26.19
NC_035087.1	7992908	.	G	T	.	.	MAF_USDA=26.786
NC_035087.1	7992917	.	A	C	.	.	MAF_USDA=18.75
NC_035087.1	7992922	.	A	G	.	.	MAF_USDA=16.667
NC_035087.1	7992923	.	A	T	.	.	MAF_USDA=18.75
NC_035087.1	7992924	.	T	A	.	.	MAF_USDA=18.75
NC_035087.1	7992931	.	G	T	.	.	MAF_USDA=16.667
NC_035087.1	7992932	.	G	A	.	.	MAF_USDA=7.377
NC_035087.1	7992962	.	G	A	.	.	MAF_USDA=18.824
NC_035087.1	7992967	.	G	A	.	.	MAF_USDA=31.25
NC_035087.1	7992977	.	C	A	.	.	MAF_INRAE=18.354;MAF_USDA=2.459
NC_035087.1	7992991	.	T	G	.	.	MAF_USDA=21.765
NC_035087.1	7992992	.	G	A	.	.	MAF_USDA=21.176
NC_035087.1	7993007	.	A	G	.	.	MAF_USDA=21.176
NC_035087.1	7993017	.	C	T	.	.	MAF_USDA=4.098
NC_035087.1	7993020	.	C	T	.	.	MAF_USDA=21.765
NC_035087.1	7993022	.	G	A	.	.	MAF_USDA=9.836
NC_035087.1	7993034	.	T	C	.	.	MAF_USDA=2.459
NC_035087.1	7993042	.	A	G	.	.	MAF_USDA=12.295
NC_035087.1	7993053	.	G	C	.	.	MAF_USDA=24.118
NC_035087.1	7993060	.	T	G	.	.	MAF_USDA=8.197
NC_035087.1	7993069	.	C	T	.	.	MAF_USDA=31.176
NC_035087.1	7993092	.	T	C	.	.	MAF_USDA=31.176
NC_035087.1	7993125	.	G	A	.	.	MAF_USDA=2.459
NC_035087.1	7993134	.	A	T	.	.	MAF_INRAE=47.368;MAF_USDA=29.412
NC_035087.1	7993175	.	C	T	.	.	MAF_USDA=28.235
NC_035087.1	7993300	.	T	A	.	.	MAF_USDA=28.824
NC_035087.1	7993301	.	A	C	.	.	MAF_USDA=28.235
NC_035087.1	7993308	.	T	C	.	.	MAF_USDA=28.824
NC_035087.1	7993324	.	G	T	.	.	MAF_INRAE=5.263;MAF_USDA=2.353
NC_035087.1	7993352	.	G	A	.	.	MAF_USDA=3.279
NC_035087.1	7993375	.	A	G	.	.	MAF_INRAE=37.342;MAF_USDA=31.176
NC_035087.1	7993381	.	A	G	.	.	MAF_INRAE=37.342;MAF_USDA=31.765
NC_035087.1	7993418	.	G	A	.	.	MAF_INRAE=47.368;MAF_USDA=31.176
NC_035087.1	7993435	.	C	A	.	.	MAF_INRAE=15.789
NC_035087.1	7993456	.	G	T	.	.	MAF_USDA=2.5
NC_035087.1	7993458	.	C	A	.	.	MAF_USDA=17.262
NC_035087.1	7993521	.	A	G	.	.	MAF_USDA=30.588
NC_035087.1	7993544	.	A	T	.	.	MAF_USDA=25.595
NC_035087.1	7993547	.	A	T	.	.	MAF_USDA=25.595
NC_035087.1	7993564	.	T	C	.	.	MAF_USDA=18.182
NC_035087.1	7993566	.	T	G	.	.	MAF_USDA=1.639
NC_035087.1	7993573	.	G	A	.	.	MAF_USDA=41.304
NC_035087.1	7995315	.	T	C	.	.	MAF_USDA=27.976
NC_035087.1	7995383	.	C	T	.	.	MAF_INRAE=15.789;MAF_USDA=2.353
NC_035087.1	7995408	.	C	T	.	.	MAF_USDA=34.524
NC_035087.1	7995414	.	T	G	.	.	MAF_USDA=34.524
NC_035087.1	7995528	.	G	A	.	.	MAF_INRAE=47.368;MAF_USDA=31.765
NC_035087.1	7995675	.	T	C	.	.	MAF_INRAE=47.368;MAF_USDA=31.765
NC_035087.1	7995709	.	G	T	.	.	MAF_USDA=8.197
NC_035087.1	7995738	.	T	A	.	.	MAF_INRAE=39.241;MAF_USDA=31.176
NC_035087.1	7995804	.	C	G	.	.	MAF_USDA=1.639
NC_035087.1	7995810	.	G	A	.	.	MAF_USDA=29.412
NC_035087.1	7995820	.	C	A	.	.	MAF_USDA=24.706
NC_035087.1	7996000	.	G	T	.	.	MAF_USDA=6.522
NC_035087.1	7998459	.	T	C	.	.	MAF_USDA=40.0
NC_035087.1	7998482	.	G	T	.	.	MAF_USDA=10.0
NC_035087.1	7998515	.	G	A	.	.	MAF_USDA=1.176
NC_035087.1	7998522	.	T	C	.	.	MAF_USDA=28.235
NC_035087.1	7998584	.	T	C	.	.	MAF_USDA=28.824
NC_035087.1	7998654	.	A	C	.	.	MAF_INRAE=26.316;MAF_USDA=41.765
NC_035087.1	7998655	.	C	A	.	.	MAF_USDA=29.412
NC_035087.1	7998787	.	G	T	.	.	MAF_INRAE=7.595;MAF_USDA=8.235
NC_035087.1	7998802	.	T	G	.	.	MAF_USDA=20.833
NC_035087.1	7998804	.	C	A	.	.	MAF_INRAE=44.937;MAF_USDA=29.412
NC_035087.1	7998809	.	G	T	.	.	MAF_INRAE=31.579;MAF_USDA=30.0
NC_035087.1	7998811	.	T	C	.	.	MAF_USDA=1.639
NC_035087.1	7998812	.	A	T	.	.	MAF_USDA=1.639
NC_035087.1	7998825	.	G	A	.	.	MAF_INRAE=31.579;MAF_USDA=26.23
NC_035087.1	7998829	.	C	T	.	.	MAF_USDA=1.639
NC_035087.1	7998840	.	G	T	.	.	MAF_USDA=2.459
NC_035087.1	7998884	.	C	T	.	.	MAF_INRAE=44.304;MAF_USDA=29.412
NC_035087.1	7998886	.	A	G	.	.	MAF_INRAE=45.833;MAF_USDA=40.588
NC_035087.1	7998887	.	A	G	.	.	MAF_INRAE=45.833;MAF_USDA=40.0
NC_035087.1	7998890	.	C	T	.	.	MAF_USDA=12.295
NC_035087.1	7998893	.	G	A	.	.	MAF_USDA=10.588
NC_035087.1	7998921	.	G	T	.	.	MAF_INRAE=8.228;MAF_USDA=11.176
NC_035087.1	7998927	.	G	A	.	.	MAF_INRAE=44.304;MAF_USDA=30.0
NC_035087.1	7998992	.	T	C	.	.	MAF_USDA=1.639
NC_035087.1	7999007	.	C	T	.	.	MAF_USDA=8.197
NC_035087.1	7999011	.	T	A	.	.	MAF_USDA=1.639
NC_035087.1	7999019	.	A	G	.	.	MAF_USDA=11.475
NC_035087.1	7999025	.	A	T	.	.	MAF_USDA=37.5
NC_035087.1	7999026	.	A	T	.	.	MAF_USDA=37.5
NC_035087.1	7999089	.	G	T	.	.	MAF_INRAE=41.772;MAF_USDA=47.647
NC_035087.1	7999094	.	C	A	.	.	MAF_USDA=1.639
NC_035087.1	7999116	.	C	T	.	.	MAF_INRAE=5.263;MAF_USDA=4.706
NC_035087.1	7999118	.	T	C	.	.	MAF_INRAE=31.579;MAF_USDA=27.869
NC_035087.1	7999150	.	C	A	.	.	MAF_USDA=10.0
NC_035087.1	7999152	.	T	A	.	.	MAF_INRAE=31.579;MAF_USDA=27.869
NC_035087.1	7999244	.	T	A	.	.	MAF_INRAE=31.579
NC_035087.1	7999658	.	A	T	.	.	MAF_INRAE=24.684;MAF_USDA=36.471
NC_035087.1	7999681	.	G	A	.	.	MAF_USDA=10.0
NC_035087.1	7999715	.	T	C	.	.	MAF_USDA=1.639
NC_035087.1	7999722	.	G	T	.	.	MAF_USDA=1.639
NC_035087.1	7999726	.	C	A	.	.	MAF_USDA=1.639
NC_035087.1	7999757	.	G	A	.	.	MAF_USDA=5.738
NC_035087.1	7999790	.	C	T	.	.	MAF_USDA=5.738
NC_035087.1	7999845	.	G	A	.	.	MAF_INRAE=5.263
NC_035087.1	7999857	.	A	C	.	.	MAF_INRAE=1.667;MAF_USDA=14.583
NC_035087.1	7999881	.	T	A	.	.	MAF_INRAE=6.667;MAF_USDA=22.917
NC_035087.1	7999890	.	T	C	.	.	MAF_USDA=2.083
NC_035087.1	8003525	.	C	T	.	.	MAF_USDA=1.639
NC_035087.1	8003566	.	A	T	.	.	MAF_USDA=27.083
NC_035087.1	8003644	.	T	A	.	.	MAF_INRAE=5.263;MAF_USDA=2.941
NC_035087.1	8003663	.	C	T	.	.	MAF_INRAE=5.263;MAF_USDA=6.25
NC_035087.1	8003667	.	G	T	.	.	MAF_USDA=2.941
NC_035087.1	8003741	.	C	A	.	.	MAF_INRAE=19.62;MAF_USDA=9.836
NC_035087.1	8003761	.	G	A	.	.	MAF_USDA=1.639
NC_035087.1	8003800	.	A	T	.	.	MAF_INRAE=5.063;MAF_USDA=6.548
NC_035087.1	8003812	.	T	A	.	.	MAF_INRAE=5.063;MAF_USDA=2.941
NC_035087.1	8003865	.	C	A	.	.	MAF_INRAE=5.696;MAF_USDA=5.882
NC_035087.1	8003895	.	A	G	.	.	MAF_INRAE=5.063;MAF_USDA=6.557
NC_035087.1	8003955	.	G	T	.	.	MAF_USDA=3.279
NC_035087.1	8003981	.	G	T	.	.	MAF_USDA=3.279
NC_035087.1	8003994	.	A	T	.	.	MAF_USDA=2.459
NC_035087.1	8004002	.	A	G	.	.	MAF_USDA=7.377
NC_035087.1	8004016	.	G	A	.	.	MAF_INRAE=32.278;MAF_USDA=20.0
NC_035087.1	8004022	.	A	G	.	.	MAF_USDA=3.279
NC_035087.1	8004029	.	G	A	.	.	MAF_USDA=6.557
NC_035087.1	8004058	.	A	G	.	.	MAF_USDA=3.279
NC_035087.1	8004063	.	G	C	.	.	MAF_USDA=3.279
NC_035087.1	8004080	.	G	A	.	.	MAF_USDA=5.738
NC_035087.1	8004101	.	G	A	.	.	MAF_USDA=6.557
NC_035087.1	8004134	.	T	C	.	.	MAF_INRAE=2.5;MAF_USDA=1.639
NC_035087.1	8004227	.	T	A	.	.	MAF_INRAE=17.5;MAF_USDA=4.118
NC_035087.1	8004228	.	G	A	.	.	MAF_INRAE=20.253;MAF_USDA=17.647
NC_035087.1	8004241	.	A	C	.	.	MAF_INRAE=25.316;MAF_USDA=22.353
NC_035087.1	8004247	.	A	G	.	.	MAF_INRAE=25.316;MAF_USDA=22.941
NC_035087.1	8004263	.	T	C	.	.	MAF_INRAE=25.316;MAF_USDA=22.941
NC_035087.1	8004267	.	T	C	.	.	MAF_INRAE=25.0;MAF_USDA=22.941
NC_035087.1	8004278	.	T	G	.	.	MAF_INRAE=5.063;MAF_USDA=3.529
NC_035087.1	8004311	.	C	T	.	.	MAF_INRAE=2.5;MAF_USDA=1.639
NC_035087.1	8004337	.	A	C	.	.	MAF_INRAE=25.949;MAF_USDA=24.118
NC_035087.1	8004361	.	T	C	.	.	MAF_USDA=3.279
NC_035087.1	8004419	.	C	T	.	.	MAF_INRAE=11.392;MAF_USDA=16.471
NC_035087.1	8004429	.	G	A	.	.	MAF_INRAE=20.253;MAF_USDA=16.471
NC_035087.1	8004518	.	A	G	.	.	MAF_INRAE=39.873;MAF_USDA=22.131
NC_035087.1	8004578	.	C	T	.	.	MAF_INRAE=46.203;MAF_USDA=27.059
NC_035087.1	8004595	.	T	C	.	.	MAF_INRAE=6.329;MAF_USDA=6.471
NC_035087.1	8004650	.	T	A	.	.	MAF_INRAE=27.848;MAF_USDA=25.294
NC_035087.1	8004665	.	G	A	.	.	MAF_USDA=15.574
NC_035087.1	8004859	.	G	A	.	.	MAF_INRAE=5.063;MAF_USDA=3.529
NC_035087.1	8004901	.	G	T	.	.	MAF_INRAE=5.063;MAF_USDA=10.588
NC_035087.1	8004965	.	T	A	.	.	MAF_INRAE=39.873;MAF_USDA=22.353
NC_035087.1	8004992	.	A	T	.	.	MAF_INRAE=10.759;MAF_USDA=15.882
NC_035087.1	8005012	.	C	A	.	.	MAF_INRAE=5.263
NC_035087.1	8005155	.	C	A	.	.	MAF_INRAE=5.263;MAF_USDA=2.941
NC_035087.1	8005244	.	C	T	.	.	MAF_INRAE=36.076;MAF_USDA=32.353
NC_035087.1	8005261	.	C	A	.	.	MAF_USDA=1.667
NC_035087.1	8005288	.	G	A	.	.	MAF_USDA=1.639
NC_035087.1	8005302	.	C	A	.	.	MAF_INRAE=5.263
NC_035087.1	8005311	.	A	T	.	.	MAF_USDA=2.459
NC_035087.1	8005326	.	G	T	.	.	MAF_INRAE=31.013;MAF_USDA=30.588
NC_035087.1	8005327	.	G	A	.	.	MAF_INRAE=29.167;MAF_USDA=30.588
NC_035087.1	8005365	.	G	C	.	.	MAF_USDA=1.176
NC_035087.1	8005402	.	A	C	.	.	MAF_INRAE=3.333
NC_035087.1	8005407	.	A	C	.	.	MAF_INRAE=37.975;MAF_USDA=47.647
NC_035087.1	8005408	.	C	A	.	.	MAF_INRAE=5.0;MAF_USDA=3.529
NC_035087.1	8005452	.	C	G	.	.	MAF_USDA=44.706
NC_035087.1	8005491	.	T	G	.	.	MAF_USDA=23.529
NC_035087.1	8005517	.	A	G	.	.	MAF_INRAE=12.025;MAF_USDA=2.459
NC_035087.1	8005600	.	A	C	.	.	MAF_INRAE=5.263
NC_035087.1	8005642	.	G	T	.	.	MAF_USDA=4.118
NC_035087.1	8005648	.	T	C	.	.	MAF_INRAE=38.608;MAF_USDA=34.118
NC_035087.1	8005675	.	A	G	.	.	MAF_USDA=2.459
NC_035087.1	8005683	.	T	A	.	.	MAF_USDA=6.25
NC_035087.1	8005719	.	A	G	.	.	MAF_INRAE=38.608;MAF_USDA=39.881
NC_035087.1	8005749	.	C	A	.	.	MAF_INRAE=6.329;MAF_USDA=8.824
NC_035087.1	8005836	.	A	C	.	.	MAF_INRAE=2.5;MAF_USDA=1.639
NC_035087.1	8005859	.	G	C	.	.	MAF_USDA=13.934
NC_035087.1	8005871	.	G	T	.	.	MAF_USDA=7.377
NC_035087.1	8005878	.	G	C	.	.	MAF_USDA=2.459
NC_035087.1	8006006	.	A	C	.	.	MAF_USDA=2.459
NC_035087.1	8006117	.	G	A	.	.	MAF_USDA=1.639
NC_035087.1	8006255	.	A	G	.	.	MAF_USDA=1.639
NC_035087.1	8006277	.	T	A	.	.	MAF_USDA=1.639
NC_035087.1	8006286	.	T	C	.	.	MAF_USDA=2.941
NC_035087.1	8006294	.	T	C	.	.	MAF_USDA=4.098
NC_035087.1	8006326	.	T	A	.	.	MAF_INRAE=5.063;MAF_USDA=4.706
NC_035087.1	8006429	.	G	T	.	.	MAF_USDA=2.459
NC_035087.1	8006478	.	A	C	.	.	MAF_USDA=2.459
NC_035087.1	8006564	.	C	T	.	.	MAF_USDA=3.279
NC_035087.1	8006585	.	A	G	.	.	MAF_INRAE=5.063;MAF_USDA=3.529
NC_035087.1	8006591	.	C	T	.	.	MAF_INRAE=31.579;MAF_USDA=42.941
NC_035087.1	8006723	.	C	A	.	.	MAF_INRAE=2.5;MAF_USDA=1.639
NC_035087.1	8006736	.	G	A	.	.	MAF_INRAE=2.5;MAF_USDA=1.639
NC_035087.1	8006766	.	A	T	.	.	MAF_USDA=17.059
NC_035087.1	8006859	.	T	A	.	.	MAF_INRAE=9.167;MAF_USDA=18.75
NC_035087.1	8007092	.	C	A	.	.	MAF_INRAE=2.5;MAF_USDA=1.639
NC_035087.1	8007106	.	C	T	.	.	MAF_INRAE=5.263;MAF_USDA=2.941
NC_035087.1	8007145	.	T	C	.	.	MAF_USDA=1.639
NC_035087.1	8007164	.	A	T	.	.	MAF_INRAE=1.667
NC_035087.1	8007166	.	T	G	.	.	MAF_INRAE=1.667
NC_035087.1	8007177	.	T	A	.	.	MAF_USDA=1.639
NC_035087.1	8007188	.	A	T	.	.	MAF_INRAE=1.667
NC_035087.1	8007194	.	G	T	.	.	MAF_INRAE=1.667
NC_035087.1	8007195	.	G	T	.	.	MAF_INRAE=1.667
NC_035087.1	8007226	.	C	A	.	.	MAF_INRAE=1.667
NC_035087.1	8007227	.	C	T	.	.	MAF_INRAE=1.667
NC_035087.1	8007231	.	C	T	.	.	MAF_USDA=1.639
NC_035087.1	8007263	.	G	C	.	.	MAF_INRAE=1.667
NC_035087.1	8007266	.	C	T	.	.	MAF_INRAE=10.759;MAF_USDA=41.667
NC_035087.1	8007269	.	A	T	.	.	MAF_INRAE=1.667
NC_035087.1	8007274	.	G	A	.	.	MAF_INRAE=1.667
NC_035087.1	8007292	.	C	T	.	.	MAF_INRAE=41.772;MAF_USDA=14.706
NC_035087.1	8007293	.	G	T	.	.	MAF_INRAE=5.063;MAF_USDA=8.824
NC_035087.1	8007437	.	A	G	.	.	MAF_INRAE=2.5
NC_035087.1	8007447	.	C	T	.	.	MAF_INRAE=2.5
NC_035087.1	8007488	.	A	G	.	.	MAF_USDA=4.918
NC_035087.1	8007499	.	A	G	.	.	MAF_USDA=4.098
NC_035087.1	8007510	.	C	T	.	.	MAF_INRAE=3.333;MAF_USDA=2.459
NC_035087.1	8007594	.	AAATGC	AAATGT	.	.	MAF_USDA=29.167
NC_035087.1	8007613	.	T	C	.	.	MAF_INRAE=42.5;MAF_USDA=26.471
NC_035087.1	8007632	.	G	C	.	.	MAF_INRAE=8.333
NC_035087.1	8007633	.	G	C	.	.	MAF_INRAE=8.333
NC_035087.1	8007635	.	G	T	.	.	MAF_INRAE=8.333
NC_035087.1	8007642	.	A	G	.	.	MAF_INRAE=4.167
NC_035087.1	8007691	.	C	A	.	.	MAF_INRAE=1.667
NC_035087.1	8007694	.	C	T	.	.	MAF_INRAE=21.053;MAF_USDA=27.059
NC_035087.1	8007695	.	C	T	.	.	MAF_USDA=9.016
NC_035087.1	8007727	.	A	C	.	.	MAF_INRAE=42.5
NC_035087.1	8007737	.	A	G	.	.	MAF_INRAE=10.0;MAF_USDA=20.588
NC_035087.1	8007815	.	G	A	.	.	MAF_USDA=1.765
NC_035087.1	8007853	.	G	A	.	.	MAF_INRAE=15.19
NC_035087.1	8007858	.	C	G	.	.	MAF_USDA=2.5
NC_035087.1	8007897	.	C	T	.	.	MAF_INRAE=10.759;MAF_USDA=19.048
NC_035087.1	8007909	.	G	T	.	.	MAF_USDA=12.5
NC_035087.1	8007926	.	A	G	.	.	MAF_USDA=17.647
NC_035087.1	8007932	.	G	T	.	.	MAF_USDA=20.0
NC_035087.1	8007951	.	C	G	.	.	MAF_INRAE=38.608;MAF_USDA=26.471
NC_035087.1	8007952	.	G	A	.	.	MAF_INRAE=43.333;MAF_USDA=26.471
NC_035087.1	8007960	.	G	A	.	.	MAF_INRAE=39.241;MAF_USDA=27.647
NC_035087.1	8007964	.	G	T	.	.	MAF_INRAE=36.842;MAF_USDA=49.412
NC_035087.1	8007968	.	T	C	.	.	MAF_USDA=3.279
NC_035087.1	8007969	.	T	G	.	.	MAF_USDA=2.459
NC_035087.1	8007981	.	T	C	.	.	MAF_USDA=5.738
NC_035087.1	8007984	.	G	A	.	.	MAF_USDA=4.918
NC_035087.1	8008007	.	C	T	.	.	MAF_USDA=4.098
NC_035087.1	8008101	.	T	C	.	.	MAF_INRAE=39.873;MAF_USDA=41.765
NC_035087.1	8008102	.	A	G	.	.	MAF_USDA=1.639
NC_035087.1	8008112	.	C	T	.	.	MAF_USDA=4.098
NC_035087.1	8008114	.	G	A	.	.	MAF_INRAE=1.667;MAF_USDA=1.639
NC_035087.1	8008139	.	G	T	.	.	MAF_INRAE=4.43;MAF_USDA=38.235
NC_035087.1	8008142	.	G	A	.	.	MAF_USDA=6.25
NC_035087.1	8008144	.	C	T	.	.	MAF_USDA=7.059
NC_035087.1	8008148	.	C	A	.	.	MAF_USDA=4.098
NC_035087.1	8008187	.	A	G	.	.	MAF_INRAE=16.456;MAF_USDA=2.459
NC_035087.1	8008190	.	A	T	.	.	MAF_INRAE=21.519;MAF_USDA=37.059
NC_035087.1	8008191	.	T	A	.	.	MAF_INRAE=23.333;MAF_USDA=37.059
NC_035087.1	8008194	.	G	T	.	.	MAF_INRAE=23.333;MAF_USDA=37.059
NC_035087.1	8008195	.	G	T	.	.	MAF_INRAE=35.0;MAF_USDA=14.706
NC_035087.1	8008206	.	G	A	.	.	MAF_INRAE=40.506;MAF_USDA=48.824
NC_035087.1	8008220	.	A	T	.	.	MAF_INRAE=29.114;MAF_USDA=48.235
NC_035087.1	8008244	.	A	G	.	.	MAF_USDA=2.459
NC_035087.1	8008255	.	T	G	.	.	MAF_USDA=1.639
NC_035087.1	8008300	.	G	T	.	.	MAF_USDA=3.279
NC_035087.1	8008332	.	T	G	.	.	MAF_USDA=32.353
NC_035087.1	8008366	.	C	A	.	.	MAF_USDA=22.353
NC_035087.1	8008367	.	G	A	.	.	MAF_USDA=32.353
NC_035087.1	8008372	.	C	A	.	.	MAF_USDA=28.824
NC_035087.1	8008391	.	T	G	.	.	MAF_USDA=1.639
NC_035087.1	8009821	.	G	A	.	.	MAF_USDA=35.882
NC_035087.1	8009850	.	C	A	.	.	MAF_USDA=35.294
NC_035087.1	8009984	.	T	C	.	.	MAF_USDA=33.529
NC_035087.1	8010011	.	C	G	.	.	MAF_INRAE=8.333;MAF_USDA=34.706
NC_035087.1	8010024	.	T	G	.	.	MAF_INRAE=11.667;MAF_USDA=34.118
NC_035087.1	8010087	.	T	C	.	.	MAF_INRAE=12.5;MAF_USDA=37.647
NC_035087.1	8010091	.	C	A	.	.	MAF_INRAE=16.667;MAF_USDA=8.824
NC_035087.1	8010103	.	C	G	.	.	MAF_INRAE=12.5;MAF_USDA=39.412
NC_035087.1	8010105	.	A	T	.	.	MAF_INRAE=5.263
NC_035087.1	8010147	.	C	A	.	.	MAF_INRAE=12.5;MAF_USDA=35.294
NC_035087.1	8010164	.	T	C	.	.	MAF_USDA=18.75
NC_035087.1	8010215	.	A	G	.	.	MAF_INRAE=27.215;MAF_USDA=29.412
NC_035087.1	8010264	.	C	G	.	.	MAF_INRAE=10.759;MAF_USDA=24.118
NC_035087.1	8010351	.	A	G	.	.	MAF_INRAE=30.38;MAF_USDA=27.647
NC_035087.1	8010489	.	T	C	.	.	MAF_USDA=4.167
NC_035087.1	8010586	.	C	T	.	.	MAF_USDA=1.639
NC_035087.1	8010613	.	G	A	.	.	MAF_INRAE=16.456;MAF_USDA=11.475
NC_035087.1	8010636	.	G	A	.	.	MAF_USDA=8.333
NC_035087.1	8010651	.	T	G	.	.	MAF_INRAE=15.789;MAF_USDA=10.0
NC_035087.1	8010680	.	A	T	.	.	MAF_INRAE=10.127;MAF_USDA=16.071
NC_035087.1	8010787	.	A	G	.	.	MAF_INRAE=16.667;MAF_USDA=25.882
NC_035087.1	8010821	.	C	A	.	.	MAF_INRAE=35.443
NC_035087.1	8010868	.	T	G	.	.	MAF_INRAE=25.949;MAF_USDA=37.059
NC_035087.1	8011099	.	T	C	.	.	MAF_INRAE=10.833;MAF_USDA=34.706
NC_035087.1	8011112	.	A	G	.	.	MAF_INRAE=10.833;MAF_USDA=34.706
NC_035087.1	8011245	.	A	T	.	.	MAF_INRAE=29.167;MAF_USDA=41.765
NC_035087.1	8011310	.	A	C	.	.	MAF_USDA=6.25
NC_035087.1	8011316	.	A	C	.	.	MAF_INRAE=28.333;MAF_USDA=40.588
NC_035087.1	8011667	.	C	T	.	.	MAF_USDA=2.459
NC_035087.1	8011682	.	C	T	.	.	MAF_USDA=2.459
NC_035087.1	8011724	.	C	T	.	.	MAF_INRAE=27.5
NC_035087.1	8011734	.	C	T	.	.	MAF_INRAE=28.333
NC_035087.1	8011746	.	C	T	.	.	MAF_INRAE=9.167
NC_035087.1	8011866	.	C	T	.	.	MAF_USDA=4.918
NC_035087.1	8011991	.	G	A	.	.	MAF_INRAE=27.5;MAF_USDA=37.5
NC_035087.1	8011995	.	G	T	.	.	MAF_USDA=5.0
NC_035087.1	8012045	.	C	T	.	.	MAF_USDA=4.918
NC_035087.1	8012093	.	C	T	.	.	MAF_INRAE=5.263
NC_035087.1	8012121	.	A	T	.	.	MAF_USDA=1.639
NC_035087.1	8014297	.	G	A	.	.	MAF_USDA=3.279
NC_035087.1	8014299	.	C	G	.	.	MAF_USDA=3.279
NC_035087.1	8014304	.	G	A	.	.	MAF_USDA=2.459
NC_035087.1	8014476	.	A	T	.	.	MAF_INRAE=21.667
NC_035087.1	8014478	.	G	T	.	.	MAF_INRAE=21.667
NC_035087.1	8014480	.	A	T	.	.	MAF_USDA=50.0
NC_035087.1	8014482	.	A	T	.	.	MAF_USDA=50.0
NC_035087.1	8014483	.	C	T	.	.	MAF_USDA=50.0
NC_035087.1	8014484	.	G	T	.	.	MAF_INRAE=21.667;MAF_USDA=50.0
NC_035087.1	8014503	.	G	A	.	.	MAF_USDA=4.118
NC_035087.1	8014569	.	G	A	.	.	MAF_INRAE=20.253;MAF_USDA=42.353
NC_035087.1	8014624	.	G	T	.	.	MAF_USDA=1.639
NC_035087.1	8014737	.	T	C	.	.	MAF_INRAE=15.789;MAF_USDA=44.706
NC_035087.1	8014778	.	C	T	.	.	MAF_USDA=4.918
NC_035087.1	8014860	.	A	G	.	.	MAF_INRAE=20.253;MAF_USDA=24.118
NC_035087.1	8014868	.	C	T	.	.	MAF_INRAE=20.886;MAF_USDA=41.667
NC_035087.1	8014869	.	G	A	.	.	MAF_INRAE=21.667
NC_035087.1	8014874	.	C	G	.	.	MAF_USDA=4.098
NC_035087.1	8014908	.	A	G	.	.	MAF_INRAE=20.253;MAF_USDA=48.824
NC_035087.1	8014909	.	A	T	.	.	MAF_INRAE=21.667;MAF_USDA=48.824
NC_035087.1	8014910	.	T	C	.	.	MAF_USDA=17.059
NC_035087.1	8014926	.	A	T	.	.	MAF_USDA=1.639
NC_035087.1	8014927	.	C	A	.	.	MAF_USDA=1.639
NC_035087.1	8015008	.	C	T	.	.	MAF_INRAE=15.789;MAF_USDA=26.471
NC_035087.1	8015032	.	A	T	.	.	MAF_USDA=15.882
NC_035087.1	8015038	.	C	A	.	.	MAF_USDA=1.639
NC_035087.1	8015131	.	C	T	.	.	MAF_INRAE=15.789;MAF_USDA=24.096
NC_035087.1	8015160	.	T	C	.	.	MAF_USDA=8.333
NC_035087.1	8015161	.	T	A	.	.	MAF_USDA=10.0
NC_035087.1	8016319	.	T	C	.	.	MAF_USDA=6.557
NC_035087.1	8016331	.	A	G	.	.	MAF_USDA=1.639
NC_035087.1	8016333	.	G	C	.	.	MAF_USDA=1.639
NC_035087.1	8017346	.	C	T	.	.	MAF_USDA=1.639
NC_035087.1	8017434	.	T	A	.	.	MAF_USDA=15.882
NC_035087.1	8017450	.	G	A	.	.	MAF_INRAE=15.789;MAF_USDA=31.765
NC_035087.1	8017452	.	C	A	.	.	MAF_USDA=32.941
NC_035087.1	8017505	.	C	T	.	.	MAF_INRAE=15.789;MAF_USDA=23.529
NC_035087.1	8017507	.	A	G	.	.	MAF_USDA=37.059
NC_035087.1	8017525	.	G	T	.	.	MAF_INRAE=15.789;MAF_USDA=26.471
NC_035087.1	8017661	.	G	T	.	.	MAF_INRAE=15.789;MAF_USDA=28.824
NC_035087.1	8017714	.	C	G	.	.	MAF_USDA=12.5
NC_035087.1	8017770	.	G	A	.	.	MAF_USDA=27.083
NC_035087.1	8017796	.	C	T	.	.	MAF_USDA=21.739
NC_035087.1	8017813	.	G	C	.	.	MAF_USDA=19.565
NC_035087.1	8018374	.	G	A	.	.	MAF_USDA=6.25
NC_035087.1	8018426	.	G	A	.	.	MAF_USDA=22.917
NC_035087.1	8018486	.	C	T	.	.	MAF_USDA=8.333
NC_035087.1	8018552	.	A	T	.	.	MAF_USDA=4.098
NC_035087.1	8018586	.	G	A	.	.	MAF_USDA=14.118
NC_035087.1	8018604	.	G	T	.	.	MAF_USDA=4.918
NC_035087.1	8018623	.	T	A	.	.	MAF_USDA=19.412
NC_035087.1	8018645	.	G	T	.	.	MAF_USDA=4.098
NC_035087.1	8018787	.	T	A	.	.	MAF_USDA=21.552
NC_035087.1	8018808	.	G	A	.	.	MAF_USDA=5.172
NC_035087.1	8018814	.	G	A	.	.	MAF_USDA=4.31
NC_035087.1	8018825	.	G	A	.	.	MAF_USDA=44.828
NC_035087.1	8018841	.	C	T	.	.	MAF_USDA=6.034
NC_035087.1	8018848	.	G	T	.	.	MAF_USDA=6.897
NC_035087.1	8018874	.	C	T	.	.	MAF_USDA=47.414
NC_035087.1	8019019	.	T	C	.	.	MAF_USDA=1.724
NC_035087.1	8019166	.	G	C	.	.	MAF_USDA=1.667
NC_035087.1	8019186	.	C	A	.	.	MAF_USDA=2.5
NC_035087.1	8019247	.	T	G	.	.	MAF_USDA=46.988
NC_035087.1	8019279	.	C	G	.	.	MAF_USDA=1.695
NC_035087.1	8019286	.	G	A	.	.	MAF_USDA=25.904
NC_035087.1	8020614	.	C	A	.	.	MAF_USDA=4.918
NC_035087.1	8020656	.	A	C	.	.	MAF_USDA=9.091
NC_035087.1	8020722	.	C	T	.	.	MAF_USDA=3.279
NC_035087.1	8020750	.	T	C	.	.	MAF_USDA=4.918
NC_035087.1	8020789	.	A	T	.	.	MAF_INRAE=36.667
NC_035087.1	8020832	.	A	G	.	.	MAF_USDA=1.639
NC_035087.1	8020861	.	G	T	.	.	MAF_USDA=2.353
NC_035087.1	8020865	.	C	T	.	.	MAF_INRAE=2.5
NC_035087.1	8020884	.	C	T	.	.	MAF_USDA=1.639
NC_035087.1	8020885	.	G	A	.	.	MAF_USDA=1.639
NC_035087.1	8020960	.	T	G	.	.	MAF_INRAE=49.367;MAF_USDA=16.471
NC_035087.1	8020985	.	A	C	.	.	MAF_INRAE=15.833;MAF_USDA=15.882
NC_035087.1	8020988	.	G	T	.	.	MAF_INRAE=15.833;MAF_USDA=15.882
NC_035087.1	8021040	.	G	C	.	.	MAF_INRAE=16.667;MAF_USDA=41.176
NC_035087.1	8021060	.	G	A	.	.	MAF_USDA=18.235
NC_035087.1	8021086	.	T	C	.	.	MAF_USDA=4.918
NC_035087.1	8021127	.	C	T	.	.	MAF_USDA=4.918
NC_035087.1	8021187	.	T	G	.	.	MAF_USDA=1.639
NC_035087.1	8021212	.	C	G	.	.	MAF_USDA=4.706
NC_035087.1	8021220	.	C	T	.	.	MAF_USDA=3.279
NC_035087.1	8021233	.	A	G	.	.	MAF_USDA=2.459
NC_035087.1	8021244	.	A	G	.	.	MAF_USDA=3.279
NC_035087.1	8021245	.	C	A	.	.	MAF_INRAE=15.833
NC_035087.1	8021249	.	A	T	.	.	MAF_INRAE=33.333;MAF_USDA=12.941
NC_035087.1	8021279	.	C	T	.	.	MAF_INRAE=32.5;MAF_USDA=14.706
NC_035087.1	8021288	.	C	T	.	.	MAF_INRAE=32.5;MAF_USDA=15.294
NC_035087.1	8021302	.	C	A	.	.	MAF_INRAE=18.421;MAF_USDA=14.118
NC_035087.1	8021308	.	T	A	.	.	MAF_INRAE=39.873;MAF_USDA=41.176
NC_035087.1	8021314	.	G	T	.	.	MAF_USDA=4.918
NC_035087.1	8021347	.	C	T	.	.	MAF_INRAE=46.203;MAF_USDA=17.647
NC_035087.1	8021353	.	G	A	.	.	MAF_USDA=2.459
NC_035087.1	8021444	.	C	A	.	.	MAF_USDA=43.75
NC_035087.1	8021490	.	C	T	.	.	MAF_USDA=38.095
NC_035087.1	8022656	.	T	A	.	.	MAF_USDA=20.833
NC_035087.1	8022691	.	C	T	.	.	MAF_USDA=33.333
NC_035087.1	8022780	.	C	T	.	.	MAF_USDA=31.25
NC_035087.1	8022877	.	G	T	.	.	MAF_USDA=16.471
NC_035087.1	8022879	.	G	T	.	.	MAF_USDA=17.647
NC_035087.1	8023120	.	T	G	.	.	MAF_INRAE=50.0;MAF_USDA=16.471
NC_035087.1	8023135	.	T	C	.	.	MAF_USDA=3.279
NC_035087.1	8023239	.	A	T	.	.	MAF_USDA=4.918
NC_035087.1	8023372	.	C	A	.	.	MAF_INRAE=10.0;MAF_USDA=10.417
NC_035087.1	8023399	.	C	T	.	.	MAF_INRAE=18.333;MAF_USDA=20.0
NC_035087.1	8023421	.	G	A	.	.	MAF_INRAE=37.975;MAF_USDA=42.353
NC_035087.1	8023457	.	T	A	.	.	MAF_USDA=1.639
NC_035087.1	8023478	.	G	T	.	.	MAF_INRAE=37.342;MAF_USDA=41.176
NC_035087.1	8023484	.	T	A	.	.	MAF_INRAE=49.367;MAF_USDA=16.471
NC_035087.1	8023523	.	C	A	.	.	MAF_INRAE=31.579;MAF_USDA=16.471
NC_035087.1	8023589	.	A	G	.	.	MAF_INRAE=20.253;MAF_USDA=22.941
NC_035087.1	8023620	.	C	T	.	.	MAF_USDA=17.647
NC_035087.1	8023706	.	TATCTTGC	TATCTTGT	.	.	MAF_USDA=29.167
NC_035087.1	8023713	.	C	T	.	.	MAF_INRAE=49.367
NC_035087.1	8023723	.	T	A	.	.	MAF_INRAE=37.342;MAF_USDA=41.765
NC_035087.1	8023880	.	T	C	.	.	MAF_USDA=4.918
NC_035087.1	8023881	.	T	C	.	.	MAF_INRAE=34.81;MAF_USDA=26.471
NC_035087.1	8023903	.	A	C	.	.	MAF_USDA=18.824
NC_035087.1	8023961	.	C	A	.	.	MAF_INRAE=38.608;MAF_USDA=31.176
NC_035087.1	8024023	.	C	A	.	.	MAF_INRAE=39.241;MAF_USDA=10.0
NC_035087.1	8024105	.	G	T	.	.	MAF_USDA=13.934
NC_035087.1	8024177	.	C	A	.	.	MAF_INRAE=28.481;MAF_USDA=24.118
NC_035087.1	8024178	.	A	C	.	.	MAF_INRAE=16.667;MAF_USDA=4.918
NC_035087.1	8024233	.	G	A	.	.	MAF_INRAE=13.333
NC_035087.1	8024244	.	C	T	.	.	MAF_INRAE=40.506;MAF_USDA=36.471
NC_035087.1	8024291	.	A	C	.	.	MAF_INRAE=33.544;MAF_USDA=25.882
NC_035087.1	8024294	.	C	A	.	.	MAF_INRAE=20.253;MAF_USDA=28.824
NC_035087.1	8024318	.	C	T	.	.	MAF_INRAE=17.089;MAF_USDA=21.765
NC_035087.1	8024334	.	A	C	.	.	MAF_USDA=4.098
NC_035087.1	8024336	.	T	C	.	.	MAF_INRAE=23.418;MAF_USDA=28.235
NC_035087.1	8024401	.	T	A	.	.	MAF_INRAE=31.013;MAF_USDA=29.412
NC_035087.1	8024413	.	G	C	.	.	MAF_USDA=4.098
NC_035087.1	8024476	.	T	G	.	.	MAF_USDA=2.459
NC_035087.1	8024563	.	A	T	.	.	MAF_USDA=3.279
NC_035087.1	8024578	.	C	T	.	.	MAF_INRAE=8.228;MAF_USDA=5.882
NC_035087.1	8024599	.	C	T	.	.	MAF_USDA=1.639
NC_035087.1	8024632	.	G	A	.	.	MAF_USDA=1.639
NC_035087.1	8024743	.	C	A	.	.	MAF_USDA=4.918
NC_035087.1	8024840	.	T	A	.	.	MAF_USDA=4.098
NC_035087.1	8024864	.	T	G	.	.	MAF_USDA=4.098
NC_035087.1	8024889	.	T	G	.	.	MAF_USDA=6.25
NC_035087.1	8024899	.	C	A	.	.	MAF_USDA=39.583
NC_035087.1	8024908	.	T	G	.	.	MAF_USDA=50.0
NC_035087.1	8024917	.	A	T	.	.	MAF_USDA=45.833
NC_035087.1	8025431	.	C	T	.	.	MAF_USDA=35.417
NC_035087.1	8025577	.	A	G	.	.	MAF_USDA=32.941
NC_035087.1	8025595	.	A	G	.	.	MAF_USDA=14.118
NC_035087.1	8025603	.	C	A	.	.	MAF_USDA=43.529
NC_035087.1	8025670	.	A	G	.	.	MAF_USDA=6.25
NC_035087.1	8025720	.	G	A	.	.	MAF_USDA=4.167
NC_035087.1	8032478	.	A	T	.	.	MAF_USDA=27.083
NC_035087.1	8032479	.	A	T	.	.	MAF_USDA=27.083
NC_035087.1	8032517	.	C	A	.	.	MAF_USDA=14.706
NC_035087.1	8032539	.	T	C	.	.	MAF_INRAE=31.579;MAF_USDA=31.176
NC_035087.1	8032577	.	A	T	.	.	MAF_USDA=13.529
NC_035087.1	8032588	.	G	A	.	.	MAF_USDA=2.353
NC_035087.1	8032632	.	G	T	.	.	MAF_USDA=2.459
NC_035087.1	8032727	.	C	A	.	.	MAF_INRAE=5.833;MAF_USDA=2.353
NC_035087.1	8032744	.	G	T	.	.	MAF_INRAE=34.81;MAF_USDA=27.059
NC_035087.1	8032761	.	A	T	.	.	MAF_INRAE=17.5;MAF_USDA=3.529
NC_035087.1	8032771	.	G	A	.	.	MAF_USDA=2.459
NC_035087.1	8032773	.	G	A	.	.	MAF_USDA=4.167
NC_035087.1	8032782	.	G	A	.	.	MAF_USDA=1.639
NC_035087.1	8032851	.	G	A	.	.	MAF_USDA=1.639
NC_035087.1	8033246	.	T	C	.	.	MAF_INRAE=31.579;MAF_USDA=32.941
NC_035087.1	8033269	.	A	G	.	.	MAF_INRAE=38.333
NC_035087.1	8033472	.	G	T	.	.	MAF_INRAE=5.263
NC_035087.1	8033566	.	G	A	.	.	MAF_USDA=4.167
NC_035087.1	8033635	.	A	T	.	.	MAF_INRAE=50.0;MAF_USDA=24.706
NC_035087.1	8033705	.	T	A	.	.	MAF_INRAE=36.709;MAF_USDA=39.583
NC_035087.1	8033711	.	T	G	.	.	MAF_INRAE=16.456;MAF_USDA=2.459
NC_035087.1	8033725	.	G	A	.	.	MAF_INRAE=36.709;MAF_USDA=32.941
NC_035087.1	8033745	.	G	A	.	.	MAF_INRAE=36.709;MAF_USDA=32.353
NC_035087.1	8033749	.	G	A	.	.	MAF_USDA=3.529
NC_035087.1	8033795	.	A	T	.	.	MAF_INRAE=34.81;MAF_USDA=32.941
NC_035087.1	8033796	.	T	A	.	.	MAF_INRAE=35.833;MAF_USDA=32.941
NC_035087.1	8033825	.	T	C	.	.	MAF_INRAE=18.333;MAF_USDA=14.706
NC_035087.1	8033861	.	A	C	.	.	MAF_USDA=1.639
NC_035087.1	8033865	.	T	G	.	.	MAF_USDA=1.765
NC_035087.1	8033935	.	A	T	.	.	MAF_INRAE=36.709;MAF_USDA=32.353
NC_035087.1	8034006	.	G	A	.	.	MAF_INRAE=36.709;MAF_USDA=32.941
NC_035087.1	8034019	.	C	A	.	.	MAF_INRAE=17.5;MAF_USDA=15.294
NC_035087.1	8034055	.	T	G	.	.	MAF_INRAE=36.709;MAF_USDA=32.941
NC_035087.1	8034113	.	G	A	.	.	MAF_INRAE=36.709;MAF_USDA=32.941
NC_035087.1	8034201	.	T	C	.	.	MAF_INRAE=20.253;MAF_USDA=31.176
NC_035087.1	8034233	.	C	T	.	.	MAF_USDA=21.765
NC_035087.1	8034354	.	G	A	.	.	MAF_INRAE=10.526;MAF_USDA=4.118
NC_035087.1	8034578	.	A	C	.	.	MAF_USDA=6.471
NC_035087.1	8034581	.	A	G	.	.	MAF_USDA=4.098
NC_035087.1	8034625	.	A	C	.	.	MAF_USDA=4.098
NC_035087.1	8034635	.	C	T	.	.	MAF_USDA=1.639
NC_035087.1	8034647	.	C	T	.	.	MAF_USDA=1.639
NC_035087.1	8034734	.	C	T	.	.	MAF_USDA=1.639
NC_035087.1	8034755	.	G	T	.	.	MAF_USDA=4.098
NC_035087.1	8034842	.	C	T	.	.	MAF_USDA=1.639
NC_035087.1	8034860	.	C	G	.	.	MAF_INRAE=5.263
NC_035087.1	8034905	.	G	A	.	.	MAF_USDA=1.639
NC_035087.1	8034936	.	T	G	.	.	MAF_INRAE=49.367;MAF_USDA=32.738
NC_035087.1	8037138	.	C	A	.	.	MAF_USDA=13.529
NC_035087.1	8037151	.	G	T	.	.	MAF_USDA=29.167
NC_035087.1	8037164	.	C	T	.	.	MAF_USDA=14.118
NC_035087.1	8037285	.	G	C	.	.	MAF_INRAE=32.911;MAF_USDA=42.623
NC_035087.1	8037293	.	A	C	.	.	MAF_INRAE=31.579;MAF_USDA=45.082
NC_035087.1	8037295	.	T	C	.	.	MAF_USDA=40.164
NC_035087.1	8037417	.	A	C	.	.	MAF_USDA=6.557
NC_035087.1	8037423	.	T	C	.	.	MAF_INRAE=3.333
NC_035087.1	8037425	.	C	A	.	.	MAF_INRAE=3.333
NC_035087.1	8037439	.	A	T	.	.	MAF_INRAE=1.667
NC_035087.1	8037463	.	C	T	.	.	MAF_INRAE=1.667
NC_035087.1	8037467	.	G	A	.	.	MAF_USDA=6.557
NC_035087.1	8037474	.	C	T	.	.	MAF_INRAE=4.167
NC_035087.1	8037484	.	G	A	.	.	MAF_INRAE=3.333
NC_035087.1	8037486	.	A	G	.	.	MAF_INRAE=3.333
NC_035087.1	8037502	.	T	G	.	.	MAF_INRAE=13.333;MAF_USDA=14.118
NC_035087.1	8037510	.	G	T	.	.	MAF_USDA=3.279
NC_035087.1	8037549	.	T	G	.	.	MAF_INRAE=16.667;MAF_USDA=14.706
NC_035087.1	8039044	.	T	A	.	.	MAF_USDA=35.976
NC_035087.1	8039062	.	T	C	.	.	MAF_USDA=45.732
NC_035087.1	8039177	.	C	T	.	.	MAF_USDA=13.529
NC_035087.1	8039189	.	A	C	.	.	MAF_INRAE=31.579;MAF_USDA=34.118
NC_035087.1	8039211	.	T	C	.	.	MAF_USDA=5.738
NC_035087.1	8039304	.	T	C	.	.	MAF_INRAE=28.947;MAF_USDA=34.706
NC_035087.1	8039468	.	C	G	.	.	MAF_INRAE=10.0;MAF_USDA=8.824
NC_035087.1	8039592	.	T	G	.	.	MAF_INRAE=15.0;MAF_USDA=6.25
NC_035087.1	8039676	.	C	A	.	.	MAF_USDA=4.098
NC_035087.1	8039700	.	C	A	.	.	MAF_INRAE=48.101;MAF_USDA=31.25
NC_035087.1	8039705	.	C	T	.	.	MAF_INRAE=16.456;MAF_USDA=5.738
NC_035087.1	8039709	.	C	A	.	.	MAF_USDA=3.279
NC_035087.1	8039739	.	C	T	.	.	MAF_INRAE=48.101;MAF_USDA=29.167
NC_035087.1	8039800	.	C	T	.	.	MAF_USDA=14.583
NC_035087.1	8039808	.	G	T	.	.	MAF_INRAE=46.835;MAF_USDA=29.167
NC_035087.1	8039863	.	C	G	.	.	MAF_INRAE=34.81;MAF_USDA=50.0
NC_035087.1	8039866	.	C	T	.	.	MAF_INRAE=35.833;MAF_USDA=50.0
NC_035087.1	8039875	.	C	A	.	.	MAF_INRAE=17.5;MAF_USDA=13.529
NC_035087.1	8039894	.	G	A	.	.	MAF_INRAE=2.5;MAF_USDA=1.639
NC_035087.1	8039959	.	A	C	.	.	MAF_USDA=2.459
NC_035087.1	8040006	.	G	A	.	.	MAF_INRAE=17.5;MAF_USDA=5.882
NC_035087.1	8040030	.	A	G	.	.	MAF_USDA=1.639
NC_035087.1	8040062	.	G	A	.	.	MAF_USDA=2.459
NC_035087.1	8040199	.	A	G	.	.	MAF_INRAE=48.101;MAF_USDA=34.706
NC_035087.1	8040201	.	G	A	.	.	MAF_USDA=3.279
NC_035087.1	8040237	.	G	A	.	.	MAF_USDA=8.333
NC_035087.1	8040295	.	T	C	.	.	MAF_INRAE=48.101;MAF_USDA=34.118
NC_035087.1	8040365	.	C	T	.	.	MAF_INRAE=37.342;MAF_USDA=25.0
NC_035087.1	8040374	.	G	A	.	.	MAF_INRAE=48.101;MAF_USDA=29.167
NC_035087.1	8040376	.	A	C	.	.	MAF_INRAE=17.5;MAF_USDA=6.25
NC_035087.1	8040380	.	T	C	.	.	MAF_INRAE=17.5;MAF_USDA=6.25
NC_035087.1	8040393	.	C	T	.	.	MAF_INRAE=49.367;MAF_USDA=16.071
NC_035087.1	8040490	.	C	A	.	.	MAF_INRAE=48.101;MAF_USDA=34.118
NC_035087.1	8040491	.	C	A	.	.	MAF_INRAE=46.667;MAF_USDA=34.118
NC_035087.1	8040510	.	C	T	.	.	MAF_INRAE=5.063;MAF_USDA=4.118
NC_035087.1	8040735	.	C	T	.	.	MAF_USDA=4.118
NC_035087.1	8040739	.	C	A	.	.	MAF_USDA=1.639
NC_035087.1	8040797	.	A	C	.	.	MAF_USDA=1.639
NC_035087.1	8040951	.	G	T	.	.	MAF_INRAE=48.734;MAF_USDA=14.706
NC_035087.1	8041023	.	A	C	.	.	MAF_INRAE=47.468;MAF_USDA=33.529
NC_035087.1	8041076	.	C	T	.	.	MAF_INRAE=48.101;MAF_USDA=34.118
NC_035087.1	8041083	.	T	A	.	.	MAF_USDA=1.639
NC_035087.1	8041099	.	T	A	.	.	MAF_INRAE=48.101;MAF_USDA=34.118
NC_035087.1	8041144	.	T	C	.	.	MAF_INRAE=46.835;MAF_USDA=35.882
NC_035087.1	8041180	.	T	G	.	.	MAF_USDA=3.279
NC_035087.1	8042042	.	A	G	.	.	MAF_USDA=35.294
NC_035087.1	8042269	.	C	A	.	.	MAF_USDA=9.412
NC_035087.1	8042327	.	G	T	.	.	MAF_INRAE=17.5;MAF_USDA=14.118
NC_035087.1	8042390	.	A	C	.	.	MAF_USDA=22.353
NC_035087.1	8042405	.	C	T	.	.	MAF_USDA=1.639
NC_035087.1	8042430	.	A	T	.	.	MAF_INRAE=16.667;MAF_USDA=37.647
NC_035087.1	8042493	.	G	A	.	.	MAF_USDA=4.167
NC_035087.1	8042505	.	T	G	.	.	MAF_INRAE=17.5;MAF_USDA=37.5
NC_035087.1	8042587	.	G	T	.	.	MAF_USDA=1.639
NC_035087.1	8042597	.	T	A	.	.	MAF_USDA=7.059
NC_035087.1	8042658	.	C	T	.	.	MAF_INRAE=38.608;MAF_USDA=4.118
NC_035087.1	8042716	.	G	A	.	.	MAF_INRAE=16.667;MAF_USDA=14.706
NC_035087.1	8042764	.	G	T	.	.	MAF_INRAE=1.667
NC_035087.1	8042818	.	G	A	.	.	MAF_USDA=22.941
NC_035087.1	8042833	.	A	G	.	.	MAF_INRAE=17.5;MAF_USDA=37.059
NC_035087.1	8042907	.	C	T	.	.	MAF_INRAE=10.759;MAF_USDA=14.118
NC_035087.1	8042941	.	G	A	.	.	MAF_USDA=1.639
NC_035087.1	8043012	.	C	T	.	.	MAF_USDA=4.098
NC_035087.1	8043024	.	T	C	.	.	MAF_USDA=35.882
NC_035087.1	8043089	.	G	A	.	.	MAF_INRAE=17.5;MAF_USDA=14.706
NC_035087.1	8043170	.	G	A	.	.	MAF_USDA=35.882
NC_035087.1	8043171	.	C	T	.	.	MAF_USDA=14.118
NC_035087.1	8043222	.	C	T	.	.	MAF_USDA=21.176
NC_035087.1	8043397	.	G	A	.	.	MAF_INRAE=15.823;MAF_USDA=5.738
NC_035087.1	8043507	.	C	T	.	.	MAF_INRAE=16.667;MAF_USDA=13.69
NC_035087.1	8043527	.	C	A	.	.	MAF_INRAE=16.667;MAF_USDA=13.69
NC_035087.1	8043546	.	A	T	.	.	MAF_INRAE=17.5;MAF_USDA=13.69
NC_035087.1	8043547	.	T	C	.	.	MAF_INRAE=17.5;MAF_USDA=13.69
NC_035087.1	8043571	.	C	A	.	.	MAF_USDA=1.667
NC_035087.1	8043722	.	A	C	.	.	MAF_INRAE=49.367;MAF_USDA=28.235
NC_035087.1	8043723	.	A	G	.	.	MAF_USDA=1.639
NC_035087.1	8043783	.	A	G	.	.	MAF_USDA=2.083
NC_035087.1	8043834	.	C	T	.	.	MAF_USDA=21.765
NC_035087.1	8043876	.	G	A	.	.	MAF_USDA=4.098
NC_035087.1	8043901	.	G	T	.	.	MAF_USDA=1.639
NC_035087.1	8043934	.	T	G	.	.	MAF_USDA=26.471
NC_035087.1	8043935	.	T	A	.	.	MAF_INRAE=18.333;MAF_USDA=13.529
NC_035087.1	8043936	.	A	T	.	.	MAF_INRAE=15.789;MAF_USDA=4.706
NC_035087.1	8043942	.	C	A	.	.	MAF_USDA=6.471
NC_035087.1	8044022	.	G	C	.	.	MAF_USDA=4.918
NC_035087.1	8044058	.	C	T	.	.	MAF_USDA=1.639
NC_035087.1	8044071	.	T	G	.	.	MAF_USDA=1.639
NC_035087.1	8044085	.	T	A	.	.	MAF_USDA=4.098
NC_035087.1	8044089	.	C	T	.	.	MAF_USDA=1.639
NC_035087.1	8044123	.	C	T	.	.	MAF_INRAE=16.667;MAF_USDA=15.476
NC_035087.1	8044148	.	T	A	.	.	MAF_INRAE=2.5
NC_035087.1	8044179	.	G	A	.	.	MAF_INRAE=10.759;MAF_USDA=12.5
NC_035087.1	8044181	.	T	C	.	.	MAF_INRAE=16.667;MAF_USDA=39.286
NC_035087.1	8044256	.	G	A	.	.	MAF_USDA=4.098
NC_035087.1	8044258	.	G	T	.	.	MAF_INRAE=16.667;MAF_USDA=12.941
NC_035087.1	8044343	.	G	A	.	.	MAF_USDA=3.279
NC_035087.1	8044382	.	T	A	.	.	MAF_INRAE=17.5;MAF_USDA=17.059
NC_035087.1	8044499	.	C	T	.	.	MAF_INRAE=2.5
NC_035087.1	8044500	.	G	A	.	.	MAF_USDA=12.941
NC_035087.1	8044511	.	T	C	.	.	MAF_USDA=6.471
NC_035087.1	8044512	.	T	G	.	.	MAF_USDA=6.471
NC_035087.1	8044550	.	A	T	.	.	MAF_USDA=7.059
NC_035087.1	8044583	.	A	C	.	.	MAF_USDA=3.279
NC_035087.1	8044619	.	C	A	.	.	MAF_USDA=13.529
NC_035087.1	8044621	.	T	A	.	.	MAF_USDA=12.353
NC_035087.1	8044622	.	T	A	.	.	MAF_USDA=11.176
NC_035087.1	8044624	.	T	G	.	.	MAF_USDA=11.176
NC_035087.1	8044687	.	A	G	.	.	MAF_INRAE=16.667;MAF_USDA=11.31
NC_035087.1	8044704	.	A	G	.	.	MAF_USDA=13.095
NC_035087.1	8045464	.	A	C	.	.	MAF_USDA=8.929
NC_035087.1	8045547	.	A	C	.	.	MAF_USDA=11.765
NC_035087.1	8045581	.	G	A	.	.	MAF_INRAE=1.667;MAF_USDA=30.588
NC_035087.1	8045614	.	G	T	.	.	MAF_USDA=1.639
NC_035087.1	8045638	.	G	C	.	.	MAF_INRAE=24.684;MAF_USDA=29.412
NC_035087.1	8045648	.	T	G	.	.	MAF_INRAE=2.5
NC_035087.1	8045690	.	G	T	.	.	MAF_INRAE=17.5;MAF_USDA=14.706
NC_035087.1	8045954	.	G	A	.	.	MAF_USDA=2.41
NC_035087.1	8046171	.	G	A	.	.	MAF_INRAE=15.789;MAF_USDA=29.167
NC_035087.1	8046176	.	T	A	.	.	MAF_INRAE=15.789;MAF_USDA=39.583
NC_035087.1	8046189	.	T	C	.	.	MAF_INRAE=28.481;MAF_USDA=29.167
NC_035087.1	8046204	.	C	T	.	.	MAF_USDA=14.583
NC_035087.1	8046208	.	A	C	.	.	MAF_USDA=14.583
NC_035087.1	8046211	.	G	A	.	.	MAF_USDA=14.583
NC_035087.1	8046219	.	G	A	.	.	MAF_USDA=14.583
NC_035087.1	8046320	.	C	A	.	.	MAF_USDA=1.639
NC_035087.1	8046324	.	G	C	.	.	MAF_USDA=1.639
NC_035087.1	8046325	.	C	T	.	.	MAF_INRAE=49.367;MAF_USDA=16.471
NC_035087.1	8046327	.	G	A	.	.	MAF_USDA=1.639
NC_035087.1	8046352	.	T	G	.	.	MAF_INRAE=17.5;MAF_USDA=12.941
NC_035087.1	8046396	.	G	A	.	.	MAF_INRAE=24.684;MAF_USDA=43.529
NC_035087.1	8046402	.	A	T	.	.	MAF_INRAE=17.5;MAF_USDA=4.167
NC_035087.1	8046438	.	G	A	.	.	MAF_INRAE=24.684;MAF_USDA=43.529
NC_035087.1	8046451	.	G	A	.	.	MAF_INRAE=48.734;MAF_USDA=17.059
NC_035087.1	8046468	.	G	A	.	.	MAF_INRAE=24.684;MAF_USDA=42.941
NC_035087.1	8046558	.	C	A	.	.	MAF_USDA=3.279
NC_035087.1	8046587	.	T	G	.	.	MAF_INRAE=24.051;MAF_USDA=42.353
NC_035087.1	8046599	.	G	A	.	.	MAF_INRAE=10.0;MAF_USDA=8.824
NC_035087.1	8046696	.	C	T	.	.	MAF_INRAE=10.759;MAF_USDA=8.333
NC_035087.1	8046724	.	T	G	.	.	MAF_USDA=37.5
NC_035087.1	8046726	.	T	G	.	.	MAF_INRAE=27.5;MAF_USDA=37.5
NC_035087.1	8046775	.	G	A	.	.	MAF_INRAE=17.5;MAF_USDA=8.824
NC_035087.1	8046894	.	G	A	.	.	MAF_USDA=4.098
NC_035087.1	8046921	.	T	G	.	.	MAF_USDA=4.167
NC_035087.1	8047180	.	G	T	.	.	MAF_INRAE=2.5;MAF_USDA=15.882
NC_035087.1	8047220	.	G	C	.	.	MAF_INRAE=10.759;MAF_USDA=8.235
NC_035087.1	8047295	.	G	A	.	.	MAF_USDA=5.294
NC_035087.1	8047312	.	A	C	.	.	MAF_INRAE=50.0;MAF_USDA=18.235
NC_035087.1	8047382	.	G	A	.	.	MAF_USDA=3.279
NC_035087.1	8047414	.	G	T	.	.	MAF_INRAE=24.684;MAF_USDA=42.941
NC_035087.1	8047517	.	G	A	.	.	MAF_INRAE=17.5;MAF_USDA=10.0
NC_035087.1	8047532	.	C	T	.	.	MAF_INRAE=5.263;MAF_USDA=2.459
NC_035087.1	8047602	.	C	T	.	.	MAF_INRAE=17.5;MAF_USDA=6.557
NC_035087.1	8047625	.	C	T	.	.	MAF_INRAE=17.5;MAF_USDA=8.824
NC_035087.1	8047634	.	C	G	.	.	MAF_INRAE=17.5;MAF_USDA=8.824
NC_035087.1	8047689	.	G	T	.	.	MAF_USDA=6.25
NC_035087.1	8047692	.	T	C	.	.	MAF_INRAE=17.5;MAF_USDA=10.656
NC_035087.1	8047774	.	A	G	.	.	MAF_INRAE=17.5;MAF_USDA=11.176
NC_035087.1	8047790	.	G	A	.	.	MAF_INRAE=5.263
NC_035087.1	8047822	.	C	G	.	.	MAF_USDA=5.833
NC_035087.1	8047879	.	C	A	.	.	MAF_USDA=4.098
NC_035087.1	8047900	.	A	C	.	.	MAF_INRAE=9.167;MAF_USDA=3.529
NC_035087.1	8047924	.	C	A	.	.	MAF_USDA=4.118
NC_035087.1	8048071	.	G	T	.	.	MAF_INRAE=48.734;MAF_USDA=20.588
NC_035087.1	8048117	.	T	C	.	.	MAF_INRAE=2.5;MAF_USDA=15.882
NC_035087.1	8048165	.	A	G	.	.	MAF_INRAE=16.456;MAF_USDA=1.639
NC_035087.1	8048196	.	T	A	.	.	MAF_USDA=4.167
NC_035087.1	8048418	.	A	G	.	.	MAF_INRAE=2.5;MAF_USDA=4.918
NC_035087.1	8048487	.	A	C	.	.	MAF_USDA=8.333
NC_035087.1	8048498	.	A	C	.	.	MAF_INRAE=24.684;MAF_USDA=49.18
NC_035087.1	8048788	.	A	C	.	.	MAF_USDA=3.279
NC_035087.1	8048878	.	C	T	.	.	MAF_INRAE=24.051;MAF_USDA=46.471
NC_035087.1	8049098	.	T	C	.	.	MAF_INRAE=16.456;MAF_USDA=2.5
NC_035087.1	8049792	.	A	C	.	.	MAF_INRAE=47.468;MAF_USDA=30.952
NC_035087.1	8049885	.	T	G	.	.	MAF_INRAE=50.0;MAF_USDA=28.571
NC_035087.1	8049975	.	C	T	.	.	MAF_INRAE=31.579
NC_035087.1	8050180	.	A	G	.	.	MAF_USDA=1.639
NC_035087.1	8050215	.	T	C	.	.	MAF_INRAE=49.367;MAF_USDA=28.235
NC_035087.1	8050242	.	A	C	.	.	MAF_INRAE=8.333;MAF_USDA=6.471
NC_035087.1	8050258	.	G	A	.	.	MAF_INRAE=49.367;MAF_USDA=29.412
NC_035087.1	8050339	.	A	T	.	.	MAF_INRAE=48.101;MAF_USDA=15.294
NC_035087.1	8050474	.	G	C	.	.	MAF_USDA=3.279
NC_035087.1	8050475	.	T	C	.	.	MAF_INRAE=50.0;MAF_USDA=28.235
NC_035087.1	8050479	.	C	T	.	.	MAF_INRAE=48.101;MAF_USDA=15.294
NC_035087.1	8050562	.	T	C	.	.	MAF_INRAE=43.333
NC_035087.1	8050659	.	G	A	.	.	MAF_INRAE=6.329;MAF_USDA=5.882
NC_035087.1	8051036	.	T	C	.	.	MAF_USDA=1.639
NC_035087.1	8051257	.	G	A	.	.	MAF_INRAE=37.342;MAF_USDA=47.059
NC_035087.1	8051313	.	C	G	.	.	MAF_INRAE=43.333
NC_035087.1	8051318	.	T	C	.	.	MAF_INRAE=43.333
NC_035087.1	8051428	.	A	T	.	.	MAF_USDA=2.5
NC_035087.1	8051597	.	T	G	.	.	MAF_INRAE=15.833;MAF_USDA=7.647
NC_035087.1	8051760	.	G	A	.	.	MAF_USDA=1.639
NC_035087.1	8051778	.	C	G	.	.	MAF_INRAE=48.101;MAF_USDA=27.059
NC_035087.1	8052067	.	A	C	.	.	MAF_INRAE=5.263;MAF_USDA=38.235
NC_035087.1	8052074	.	A	G	.	.	MAF_INRAE=31.579;MAF_USDA=29.167
NC_035087.1	8052081	.	G	A	.	.	MAF_INRAE=10.759;MAF_USDA=8.235
NC_035087.1	8052093	.	A	C	.	.	MAF_INRAE=27.5;MAF_USDA=35.417
NC_035087.1	8052109	.	G	C	.	.	MAF_USDA=2.459
NC_035087.1	8052116	.	A	T	.	.	MAF_USDA=4.118
NC_035087.1	8052118	.	A	G	.	.	MAF_INRAE=17.089;MAF_USDA=2.459
NC_035087.1	8052125	.	T	C	.	.	MAF_INRAE=37.975;MAF_USDA=43.529
NC_035087.1	8052127	.	C	T	.	.	MAF_INRAE=17.5;MAF_USDA=30.588
NC_035087.1	8052136	.	G	A	.	.	MAF_INRAE=14.557;MAF_USDA=26.471
NC_035087.1	8052200	.	T	A	.	.	MAF_INRAE=38.608;MAF_USDA=36.471
NC_035087.1	8052262	.	T	G	.	.	MAF_INRAE=30.38;MAF_USDA=44.706
NC_035087.1	8052267	.	G	A	.	.	MAF_USDA=7.377
NC_035087.1	8052342	.	G	A	.	.	MAF_USDA=5.738
NC_035087.1	8052356	.	T	G	.	.	MAF_INRAE=29.747;MAF_USDA=44.118
NC_035087.1	8052364	.	A	C	.	.	MAF_USDA=4.098
NC_035087.1	8052377	.	G	A	.	.	MAF_USDA=2.353
NC_035087.1	8052397	.	T	A	.	.	MAF_INRAE=13.924;MAF_USDA=13.529
NC_035087.1	8052537	.	A	T	.	.	MAF_INRAE=5.263;MAF_USDA=4.167
NC_035087.1	8052545	.	T	G	.	.	MAF_INRAE=5.263;MAF_USDA=4.167
NC_035087.1	8052818	.	T	G	.	.	MAF_INRAE=30.38;MAF_USDA=39.412
NC_035087.1	8052830	.	G	A	.	.	MAF_INRAE=30.38;MAF_USDA=37.647
NC_035087.1	8052918	.	C	G	.	.	MAF_INRAE=30.38;MAF_USDA=35.882
NC_035087.1	8052920	.	G	C	.	.	MAF_INRAE=13.924;MAF_USDA=14.118
NC_035087.1	8053020	.	G	A	.	.	MAF_USDA=2.353
NC_035087.1	8053041	.	T	C	.	.	MAF_USDA=2.459
NC_035087.1	8053101	.	C	A	.	.	MAF_INRAE=28.333;MAF_USDA=22.353
NC_035087.1	8053104	.	T	G	.	.	MAF_INRAE=28.333;MAF_USDA=24.706
NC_035087.1	8053193	.	C	T	.	.	MAF_USDA=11.176
NC_035087.1	8053300	.	T	A	.	.	MAF_USDA=7.059
NC_035087.1	8053306	.	C	A	.	.	MAF_INRAE=14.557;MAF_USDA=12.941
NC_035087.1	8053339	.	C	G	.	.	MAF_INRAE=13.924;MAF_USDA=22.353
NC_035087.1	8053494	.	A	T	.	.	MAF_INRAE=13.924;MAF_USDA=31.765
NC_035087.1	8053546	.	C	G	.	.	MAF_USDA=4.167
NC_035087.1	8053572	.	TCTTA	TCTTG	.	.	MAF_USDA=27.083
NC_035087.1	8053576	.	A	G	.	.	MAF_INRAE=13.924
NC_035087.1	8053599	.	T	C	.	.	MAF_USDA=6.557
NC_035087.1	8053638	.	C	T	.	.	MAF_INRAE=15.19;MAF_USDA=2.459
NC_035087.1	8053661	.	C	T	.	.	MAF_USDA=1.639
NC_035087.1	8053683	.	C	G	.	.	MAF_USDA=5.738
NC_035087.1	8053734	.	G	A	.	.	MAF_INRAE=13.291;MAF_USDA=13.529
NC_035087.1	8053737	.	T	C	.	.	MAF_INRAE=10.833;MAF_USDA=13.529
NC_035087.1	8053840	.	A	G	.	.	MAF_USDA=5.738
NC_035087.1	8053858	.	C	T	.	.	MAF_INRAE=5.263;MAF_USDA=20.0
NC_035087.1	8053884	.	C	G	.	.	MAF_USDA=12.5
NC_035087.1	8053898	.	A	G	.	.	MAF_INRAE=5.263;MAF_USDA=19.412
NC_035087.1	8053901	.	A	G	.	.	MAF_INRAE=11.667;MAF_USDA=12.353
NC_035087.1	8053908	.	G	A	.	.	MAF_USDA=2.459
NC_035087.1	8054005	.	G	T	.	.	MAF_INRAE=21.053;MAF_USDA=31.765
NC_035087.1	8054057	.	C	T	.	.	MAF_USDA=14.118
NC_035087.1	8054088	.	A	G	.	.	MAF_INRAE=12.658;MAF_USDA=11.765
NC_035087.1	8054089	.	C	A	.	.	MAF_INRAE=13.924;MAF_USDA=31.765
NC_035087.1	8054116	.	G	A	.	.	MAF_INRAE=10.759;MAF_USDA=8.235
NC_035087.1	8054220	.	T	C	.	.	MAF_INRAE=5.263;MAF_USDA=17.059
NC_035087.1	8054571	.	G	T	.	.	MAF_USDA=4.098
NC_035087.1	8054606	.	T	G	.	.	MAF_USDA=8.235
NC_035087.1	8054682	.	C	A	.	.	MAF_USDA=4.167
NC_035087.1	8054760	.	G	A	.	.	MAF_INRAE=16.456;MAF_USDA=2.459
NC_035087.1	8054778	.	G	A	.	.	MAF_INRAE=3.333;MAF_USDA=2.353
NC_035087.1	8054845	.	G	T	.	.	MAF_USDA=7.377
NC_035087.1	8054857	.	C	T	.	.	MAF_USDA=4.098
NC_035087.1	8054867	.	T	G	.	.	MAF_USDA=7.377
NC_035087.1	8054947	.	G	T	.	.	MAF_INRAE=5.696;MAF_USDA=5.882
NC_035087.1	8054966	.	G	T	.	.	MAF_USDA=4.918
NC_035087.1	8054986	.	G	A	.	.	MAF_INRAE=13.924;MAF_USDA=27.647
NC_035087.1	8054987	.	G	A	.	.	MAF_USDA=6.557
NC_035087.1	8054997	.	G	T	.	.	MAF_USDA=14.583
NC_035087.1	8054999	.	T	G	.	.	MAF_USDA=14.583
NC_035087.1	8055002	.	G	T	.	.	MAF_USDA=14.583
NC_035087.1	8055009	.	A	T	.	.	MAF_INRAE=11.667;MAF_USDA=13.115
NC_035087.1	8055010	.	A	T	.	.	MAF_INRAE=11.667;MAF_USDA=13.115
NC_035087.1	8055078	.	A	G	.	.	MAF_INRAE=13.924;MAF_USDA=27.647
NC_035087.1	8055114	.	C	T	.	.	MAF_USDA=5.882
NC_035087.1	8055139	.	A	G	.	.	MAF_INRAE=13.924;MAF_USDA=13.529
NC_035087.1	8055140	.	G	A	.	.	MAF_INRAE=11.667;MAF_USDA=13.529
NC_035087.1	8055211	.	A	T	.	.	MAF_USDA=18.75
NC_035087.1	8055323	.	C	A	.	.	MAF_INRAE=13.924;MAF_USDA=22.024
NC_035087.1	8055339	.	C	G	.	.	MAF_INRAE=10.0
NC_035087.1	8055344	.	T	G	.	.	MAF_INRAE=10.0
NC_035087.1	8055345	.	G	A	.	.	MAF_INRAE=10.0
NC_035087.1	8055389	.	G	A	.	.	MAF_INRAE=5.263;MAF_USDA=1.639
NC_035087.1	8055489	.	G	T	.	.	MAF_INRAE=13.924;MAF_USDA=30.0
NC_035087.1	8055538	.	C	A	.	.	MAF_INRAE=17.5;MAF_USDA=10.119
NC_035087.1	8055548	.	T	G	.	.	MAF_USDA=2.5
NC_035087.1	8055567	.	A	T	.	.	MAF_INRAE=16.456;MAF_USDA=2.459
NC_035087.1	8055603	.	T	C	.	.	MAF_USDA=3.279
NC_035087.1	8055660	.	A	C	.	.	MAF_USDA=7.377
NC_035087.1	8055717	.	G	T	.	.	MAF_USDA=2.5
NC_035087.1	8055751	.	G	T	.	.	MAF_USDA=16.667
NC_035087.1	8056718	.	G	A	.	.	MAF_USDA=4.706
NC_035087.1	8056759	.	T	A	.	.	MAF_USDA=4.167
NC_035087.1	8056841	.	T	A	.	.	MAF_INRAE=17.5;MAF_USDA=11.176
NC_035087.1	8056866	.	G	T	.	.	MAF_INRAE=13.924;MAF_USDA=21.765
NC_035087.1	8056956	.	C	T	.	.	MAF_USDA=4.098
NC_035087.1	8056989	.	T	C	.	.	MAF_USDA=2.353
NC_035087.1	8057003	.	G	C	.	.	MAF_INRAE=10.759;MAF_USDA=7.647
NC_035087.1	8057107	.	T	C	.	.	MAF_USDA=3.279
NC_035087.1	8057146	.	T	C	.	.	MAF_INRAE=13.291;MAF_USDA=12.941
NC_035087.1	8057175	.	C	T	.	.	MAF_USDA=2.459
NC_035087.1	8057200	.	C	T	.	.	MAF_USDA=3.279
NC_035087.1	8057473	.	T	G	.	.	MAF_USDA=3.279
NC_035087.1	8057495	.	A	C	.	.	MAF_USDA=1.639
NC_035087.1	8057575	.	A	T	.	.	MAF_USDA=1.639
NC_035087.1	8057656	.	T	G	.	.	MAF_USDA=6.471
NC_035087.1	8057657	.	C	A	.	.	MAF_USDA=2.459
NC_035087.1	8057750	.	C	A	.	.	MAF_INRAE=39.241;MAF_USDA=42.941
NC_035087.1	8057820	.	A	G	.	.	MAF_USDA=2.459
NC_035087.1	8057882	.	T	C	.	.	MAF_INRAE=48.101;MAF_USDA=15.882
NC_035087.1	8057898	.	A	G	.	.	MAF_USDA=2.459
NC_035087.1	8057900	.	T	A	.	.	MAF_USDA=2.459
NC_035087.1	8057970	.	C	T	.	.	MAF_USDA=9.412
NC_035087.1	8058246	.	G	T	.	.	MAF_USDA=2.459
NC_035087.1	8058269	.	T	A	.	.	MAF_USDA=2.459
NC_035087.1	8058286	.	A	T	.	.	MAF_USDA=5.882
NC_035087.1	8058309	.	C	T	.	.	MAF_INRAE=12.025;MAF_USDA=12.353
NC_035087.1	8058342	.	C	T	.	.	MAF_USDA=8.235
NC_035087.1	8058400	.	G	A	.	.	MAF_INRAE=12.025;MAF_USDA=11.765
NC_035087.1	8058404	.	C	T	.	.	MAF_INRAE=3.333;MAF_USDA=17.647
NC_035087.1	8058406	.	A	C	.	.	MAF_INRAE=3.333;MAF_USDA=17.647
NC_035087.1	8058413	.	G	A	.	.	MAF_INRAE=14.557;MAF_USDA=29.412
NC_035087.1	8058414	.	A	T	.	.	MAF_USDA=4.167
NC_035087.1	8058416	.	C	A	.	.	MAF_INRAE=12.5;MAF_USDA=30.0
NC_035087.1	8058422	.	T	A	.	.	MAF_INRAE=12.025;MAF_USDA=11.765
NC_035087.1	8058473	.	T	G	.	.	MAF_INRAE=37.342;MAF_USDA=41.667
NC_035087.1	8058506	.	A	T	.	.	MAF_INRAE=36.709;MAF_USDA=41.765
NC_035087.1	8058512	.	G	T	.	.	MAF_INRAE=12.025;MAF_USDA=12.353
NC_035087.1	8058609	.	T	G	.	.	MAF_INRAE=36.842
NC_035087.1	8058653	.	T	C	.	.	MAF_INRAE=12.025;MAF_USDA=12.353
NC_035087.1	8058656	.	A	G	.	.	MAF_INRAE=16.456;MAF_USDA=2.459
NC_035087.1	8058672	.	C	T	.	.	MAF_INRAE=5.833;MAF_USDA=4.118
NC_035087.1	8058677	.	G	A	.	.	MAF_INRAE=39.873;MAF_USDA=40.0
NC_035087.1	8058686	.	C	T	.	.	MAF_INRAE=4.167;MAF_USDA=5.738
NC_035087.1	8058754	.	A	T	.	.	MAF_USDA=2.083
NC_035087.1	8058768	.	C	T	.	.	MAF_INRAE=48.333;MAF_USDA=33.333
NC_035087.1	8058770	.	T	A	.	.	MAF_INRAE=48.333;MAF_USDA=33.333
NC_035087.1	8058906	.	T	C	.	.	MAF_USDA=1.639
NC_035087.1	8058941	.	C	A	.	.	MAF_USDA=2.459
NC_035087.1	8059019	.	C	T	.	.	MAF_INRAE=11.392;MAF_USDA=12.941
NC_035087.1	8059136	.	C	A	.	.	MAF_INRAE=2.5
NC_035087.1	8059320	.	C	A	.	.	MAF_INRAE=2.5;MAF_USDA=1.639
NC_035087.1	8059342	.	C	T	.	.	MAF_INRAE=20.0;MAF_USDA=25.882
NC_035087.1	8059400	.	A	C	.	.	MAF_USDA=1.639
NC_035087.1	8059403	.	C	G	.	.	MAF_USDA=2.459
NC_035087.1	8059461	.	T	A	.	.	MAF_INRAE=27.5;MAF_USDA=25.882
NC_035087.1	8059508	.	G	T	.	.	MAF_USDA=3.279
NC_035087.1	8059565	.	T	A	.	.	MAF_USDA=27.083
NC_035087.1	8059602	.	G	A	.	.	MAF_USDA=8.696
NC_035087.1	8059719	.	A	C	.	.	MAF_USDA=13.043
NC_035087.1	8059749	.	T	A	.	.	MAF_USDA=18.75
NC_035087.1	8060794	.	G	A	.	.	MAF_USDA=12.5
NC_035087.1	8060846	.	T	G	.	.	MAF_USDA=14.583
NC_035087.1	8060962	.	T	C	.	.	MAF_USDA=15.294
NC_035087.1	8060980	.	T	C	.	.	MAF_USDA=1.639
NC_035087.1	8060995	.	G	A	.	.	MAF_USDA=7.647
NC_035087.1	8061034	.	T	C	.	.	MAF_INRAE=15.823;MAF_USDA=2.459
NC_035087.1	8061105	.	A	G	.	.	MAF_INRAE=44.167
NC_035087.1	8061115	.	C	T	.	.	MAF_INRAE=5.263
NC_035087.1	8061130	.	T	A	.	.	MAF_USDA=41.667
NC_035087.1	8061165	.	A	G	.	.	MAF_USDA=5.738
NC_035087.1	8061180	.	C	T	.	.	MAF_INRAE=9.167;MAF_USDA=5.294
NC_035087.1	8061185	.	C	T	.	.	MAF_INRAE=33.544;MAF_USDA=44.118
NC_035087.1	8061190	.	A	T	.	.	MAF_INRAE=17.5;MAF_USDA=4.167
NC_035087.1	8061198	.	A	G	.	.	MAF_INRAE=35.833;MAF_USDA=35.882
NC_035087.1	8061217	.	T	G	.	.	MAF_USDA=5.882
NC_035087.1	8061249	.	T	C	.	.	MAF_INRAE=41.139;MAF_USDA=35.882
NC_035087.1	8061408	.	G	T	.	.	MAF_USDA=1.639
NC_035087.1	8061451	.	A	G	.	.	MAF_INRAE=2.5;MAF_USDA=18.235
NC_035087.1	8061561	.	A	G	.	.	MAF_INRAE=8.861;MAF_USDA=30.0
NC_035087.1	8061695	.	C	A	.	.	MAF_USDA=1.639
NC_035087.1	8061709	.	C	G	.	.	MAF_INRAE=8.861;MAF_USDA=32.941
NC_035087.1	8061839	.	A	T	.	.	MAF_USDA=48.824
NC_035087.1	8061841	.	A	C	.	.	MAF_USDA=25.294
NC_035087.1	8061918	.	T	C	.	.	MAF_INRAE=38.608;MAF_USDA=23.529
NC_035087.1	8061951	.	T	C	.	.	MAF_USDA=2.459
NC_035087.1	8061975	.	C	G	.	.	MAF_USDA=2.083
NC_035087.1	8062029	.	G	T	.	.	MAF_INRAE=50.0;MAF_USDA=16.471
NC_035087.1	8062032	.	T	C	.	.	MAF_INRAE=45.833;MAF_USDA=16.471
NC_035087.1	8062092	.	A	C	.	.	MAF_INRAE=38.608;MAF_USDA=4.118
NC_035087.1	8062216	.	G	A	.	.	MAF_USDA=14.583
NC_035087.1	8062236	.	C	A	.	.	MAF_INRAE=15.789;MAF_USDA=10.714
NC_035087.1	8062327	.	G	A	.	.	MAF_INRAE=16.667;MAF_USDA=4.167
NC_035087.1	8062541	.	C	A	.	.	MAF_USDA=1.639
NC_035087.1	8062565	.	T	G	.	.	MAF_INRAE=5.833;MAF_USDA=10.588
NC_035087.1	8062570	.	A	G	.	.	MAF_INRAE=13.291;MAF_USDA=48.824
NC_035087.1	8062802	.	A	C	.	.	MAF_USDA=4.167
NC_035087.1	8062814	.	A	G	.	.	MAF_INRAE=16.667
NC_035087.1	8062818	.	A	G	.	.	MAF_INRAE=5.263;MAF_USDA=10.843
NC_035087.1	8062857	.	G	T	.	.	MAF_INRAE=9.167;MAF_USDA=3.529
NC_035087.1	8062932	.	T	G	.	.	MAF_USDA=13.529
NC_035087.1	8062971	.	G	T	.	.	MAF_INRAE=5.263;MAF_USDA=13.115
NC_035087.1	8063032	.	T	C	.	.	MAF_USDA=2.459
NC_035087.1	8063041	.	A	T	.	.	MAF_USDA=13.529
NC_035087.1	8063044	.	A	C	.	.	MAF_USDA=13.529
NC_035087.1	8063048	.	G	A	.	.	MAF_USDA=13.095
NC_035087.1	8063074	.	A	T	.	.	MAF_USDA=12.941
NC_035087.1	8063081	.	G	T	.	.	MAF_USDA=12.941
NC_035087.1	8063186	.	T	C	.	.	MAF_USDA=3.279
NC_035087.1	8063322	.	A	G	.	.	MAF_INRAE=36.076;MAF_USDA=47.059
NC_035087.1	8063367	.	G	A	.	.	MAF_USDA=2.459
NC_035087.1	8063442	.	G	T	.	.	MAF_INRAE=4.43;MAF_USDA=5.294
NC_035087.1	8063496	.	G	A	.	.	MAF_USDA=2.459
NC_035087.1	8063498	.	G	T	.	.	MAF_USDA=2.459
NC_035087.1	8063526	.	C	T	.	.	MAF_USDA=5.738
NC_035087.1	8063533	.	C	A	.	.	MAF_INRAE=9.167;MAF_USDA=3.529
NC_035087.1	8063615	.	T	G	.	.	MAF_INRAE=37.975;MAF_USDA=18.235
NC_035087.1	8063634	.	G	T	.	.	MAF_INRAE=8.228;MAF_USDA=12.353
NC_035087.1	8063660	.	T	A	.	.	MAF_USDA=11.31
NC_035087.1	8063661	.	G	A	.	.	MAF_INRAE=14.557;MAF_USDA=37.647
NC_035087.1	8063667	.	A	C	.	.	MAF_INRAE=14.557;MAF_USDA=48.235
NC_035087.1	8063759	.	T	G	.	.	MAF_USDA=1.639
NC_035087.1	8063779	.	C	T	.	.	MAF_INRAE=37.975;MAF_USDA=34.118
NC_035087.1	8063838	.	G	T	.	.	MAF_INRAE=24.684;MAF_USDA=9.412
NC_035087.1	8063904	.	G	T	.	.	MAF_INRAE=5.263;MAF_USDA=3.279
NC_035087.1	8064140	.	T	G	.	.	MAF_INRAE=22.785;MAF_USDA=24.118
NC_035087.1	8064145	.	G	T	.	.	MAF_INRAE=15.823;MAF_USDA=12.353
NC_035087.1	8064402	.	T	G	.	.	MAF_USDA=4.098
NC_035087.1	8064436	.	T	A	.	.	MAF_USDA=4.098
NC_035087.1	8064532	.	C	T	.	.	MAF_USDA=2.459
NC_035087.1	8064545	.	C	G	.	.	MAF_USDA=1.639
NC_035087.1	8064569	.	A	C	.	.	MAF_USDA=1.639
NC_035087.1	8064627	.	A	G	.	.	MAF_USDA=4.098
NC_035087.1	8064650	.	A	C	.	.	MAF_USDA=3.279
NC_035087.1	8064657	.	G	A	.	.	MAF_INRAE=10.526;MAF_USDA=4.118
NC_035087.1	8064665	.	C	G	.	.	MAF_USDA=4.098
NC_035087.1	8064682	.	G	A	.	.	MAF_INRAE=32.911;MAF_USDA=24.706
NC_035087.1	8064690	.	A	G	.	.	MAF_USDA=4.098
NC_035087.1	8064744	.	T	G	.	.	MAF_USDA=6.557
NC_035087.1	8064818	.	C	A	.	.	MAF_USDA=2.353
NC_035087.1	8064857	.	G	A	.	.	MAF_USDA=4.098
NC_035087.1	8064903	.	T	A	.	.	MAF_INRAE=10.526;MAF_USDA=4.706
NC_035087.1	8064911	.	T	G	.	.	MAF_INRAE=22.152;MAF_USDA=21.176
NC_035087.1	8064938	.	G	A	.	.	MAF_INRAE=22.152;MAF_USDA=32.143
NC_035087.1	8064953	.	T	C	.	.	MAF_INRAE=17.722;MAF_USDA=2.459
NC_035087.1	8064958	.	G	T	.	.	MAF_USDA=5.738
NC_035087.1	8065174	.	G	A	.	.	MAF_USDA=6.25
NC_035087.1	8065298	.	T	G	.	.	MAF_USDA=2.459
NC_035087.1	8065304	.	A	C	.	.	MAF_USDA=1.639
NC_035087.1	8065367	.	G	T	.	.	MAF_USDA=1.639
NC_035087.1	8065450	.	A	G	.	.	MAF_USDA=1.639
NC_035087.1	8065516	.	C	A	.	.	MAF_INRAE=20.886;MAF_USDA=31.176
NC_035087.1	8065526	.	T	C	.	.	MAF_INRAE=13.291;MAF_USDA=14.118
NC_035087.1	8065589	.	C	G	.	.	MAF_INRAE=8.228;MAF_USDA=25.0
NC_035087.1	8065632	.	T	G	.	.	MAF_USDA=1.765
NC_035087.1	8065679	.	T	C	.	.	MAF_INRAE=21.519;MAF_USDA=32.738
NC_035087.1	8065694	.	C	T	.	.	MAF_INRAE=5.263
NC_035087.1	8065778	.	G	C	.	.	MAF_USDA=1.667
NC_035087.1	8065784	.	T	C	.	.	MAF_USDA=2.5
NC_035087.1	8065815	.	A	T	.	.	MAF_USDA=2.381
NC_035087.1	8065821	.	T	G	.	.	MAF_INRAE=13.291;MAF_USDA=14.881
NC_035087.1	8065986	.	G	A	.	.	MAF_INRAE=20.886;MAF_USDA=30.588
NC_035087.1	8066035	.	A	C	.	.	MAF_USDA=22.917
NC_035087.1	8066073	.	A	G	.	.	MAF_USDA=5.738
NC_035087.1	8066148	.	G	T	.	.	MAF_USDA=2.459
NC_035087.1	8066154	.	T	A	.	.	MAF_USDA=2.459
NC_035087.1	8066199	.	G	A	.	.	MAF_USDA=2.459
NC_035087.1	8066258	.	A	G	.	.	MAF_INRAE=40.833;MAF_USDA=18.235
NC_035087.1	8066306	.	A	G	.	.	MAF_INRAE=10.0;MAF_USDA=10.588
NC_035087.1	8066310	.	T	G	.	.	MAF_USDA=2.459
NC_035087.1	8066332	.	C	T	.	.	MAF_USDA=4.918
NC_035087.1	8066339	.	C	A	.	.	MAF_INRAE=10.0;MAF_USDA=17.059
NC_035087.1	8066393	.	C	G	.	.	MAF_USDA=8.235
NC_035087.1	8066394	.	G	A	.	.	MAF_USDA=8.235
NC_035087.1	8066442	.	G	T	.	.	MAF_USDA=2.459
NC_035087.1	8066517	.	G	A	.	.	MAF_USDA=1.639
NC_035087.1	8066626	.	C	A	.	.	MAF_USDA=3.279
NC_035087.1	8066627	.	C	T	.	.	MAF_USDA=4.918
NC_035087.1	8066656	.	C	T	.	.	MAF_USDA=20.833
NC_035087.1	8066676	.	G	T	.	.	MAF_INRAE=21.519;MAF_USDA=31.176
NC_035087.1	8066678	.	G	A	.	.	MAF_INRAE=25.0;MAF_USDA=31.176
NC_035087.1	8066762	.	G	A	.	.	MAF_USDA=1.639
NC_035087.1	8066766	.	C	T	.	.	MAF_INRAE=5.263;MAF_USDA=1.639
NC_035087.1	8066776	.	T	C	.	.	MAF_USDA=7.059
NC_035087.1	8066826	.	T	C	.	.	MAF_USDA=20.833
NC_035087.1	8066830	.	T	C	.	.	MAF_INRAE=5.263
NC_035087.1	8066853	.	C	A	.	.	MAF_INRAE=4.43;MAF_USDA=11.765
NC_035087.1	8066878	.	G	C	.	.	MAF_INRAE=21.519;MAF_USDA=37.059
NC_035087.1	8066943	.	T	A	.	.	MAF_USDA=20.833
NC_035087.1	8066992	.	G	A	.	.	MAF_USDA=8.197
NC_035087.1	8067005	.	G	A	.	.	MAF_INRAE=21.519;MAF_USDA=36.471
NC_035087.1	8067035	.	C	T	.	.	MAF_USDA=1.639
NC_035087.1	8067104	.	T	C	.	.	MAF_USDA=2.083
NC_035087.1	8067117	.	G	A	.	.	MAF_USDA=1.639
NC_035087.1	8067135	.	C	T	.	.	MAF_INRAE=10.526;MAF_USDA=32.353
NC_035087.1	8067195	.	G	A	.	.	MAF_USDA=2.459
NC_035087.1	8067200	.	A	G	.	.	MAF_USDA=1.639
NC_035087.1	8067227	.	C	G	.	.	MAF_USDA=1.639
NC_035087.1	8067285	.	A	T	.	.	MAF_USDA=1.639
NC_035087.1	8067300	.	T	C	.	.	MAF_USDA=10.588
NC_035087.1	8067330	.	T	G	.	.	MAF_INRAE=25.949;MAF_USDA=46.471
NC_035087.1	8067439	.	C	T	.	.	MAF_INRAE=8.228;MAF_USDA=11.176
NC_035087.1	8067607	.	T	G	.	.	MAF_INRAE=8.228;MAF_USDA=15.882
NC_035087.1	8067677	.	G	T	.	.	MAF_USDA=2.083
NC_035087.1	8067870	.	C	A	.	.	MAF_USDA=1.639
NC_035087.1	8067912	.	A	G	.	.	MAF_USDA=1.639
NC_035087.1	8067967	.	T	A	.	.	MAF_USDA=1.639
NC_035087.1	8067970	.	T	C	.	.	MAF_INRAE=43.038;MAF_USDA=32.941
NC_035087.1	8068041	.	C	T	.	.	MAF_USDA=8.235
NC_035087.1	8068109	.	G	A	.	.	MAF_INRAE=26.582;MAF_USDA=10.417
NC_035087.1	8068218	.	A	G	.	.	MAF_USDA=20.833
NC_035087.1	8068219	.	T	A	.	.	MAF_INRAE=36.667;MAF_USDA=7.647
NC_035087.1	8068243	.	G	T	.	.	MAF_INRAE=2.5
NC_035087.1	8068421	.	G	A	.	.	MAF_USDA=20.833
NC_035087.1	8068473	.	A	G	.	.	MAF_USDA=10.0
NC_035087.1	8068476	.	A	T	.	.	MAF_USDA=4.118
NC_035087.1	8068499	.	A	G	.	.	MAF_USDA=5.882
NC_035087.1	8068518	.	G	A	.	.	MAF_USDA=8.824
NC_035087.1	8068534	.	A	G	.	.	MAF_USDA=41.176
NC_035087.1	8068671	.	G	A	.	.	MAF_INRAE=8.228;MAF_USDA=10.0
NC_035087.1	8068673	.	A	T	.	.	MAF_INRAE=9.167;MAF_USDA=10.0
NC_035087.1	8068715	.	C	T	.	.	MAF_USDA=5.738
NC_035087.1	8068717	.	C	T	.	.	MAF_INRAE=25.949;MAF_USDA=21.765
NC_035087.1	8068735	.	T	A	.	.	MAF_USDA=7.377
NC_035087.1	8068736	.	A	T	.	.	MAF_USDA=4.706
NC_035087.1	8068745	.	A	T	.	.	MAF_USDA=4.918
NC_035087.1	8068750	.	A	C	.	.	MAF_INRAE=41.772;MAF_USDA=12.295
NC_035087.1	8068779	.	G	A	.	.	MAF_INRAE=10.759;MAF_USDA=9.836
NC_035087.1	8068852	.	A	G	.	.	MAF_INRAE=44.937;MAF_USDA=31.176
NC_035087.1	8068875	.	T	G	.	.	MAF_USDA=1.639
NC_035087.1	8068915	.	T	G	.	.	MAF_INRAE=10.127;MAF_USDA=14.118
NC_035087.1	8068922	.	G	T	.	.	MAF_USDA=17.647
NC_035087.1	8068949	.	T	C	.	.	MAF_INRAE=17.5;MAF_USDA=9.412
NC_035087.1	8068956	.	C	T	.	.	MAF_INRAE=10.127;MAF_USDA=14.118
NC_035087.1	8069185	.	C	G	.	.	MAF_INRAE=10.127;MAF_USDA=14.118
NC_035087.1	8069285	.	T	C	.	.	MAF_INRAE=9.494;MAF_USDA=14.286
NC_035087.1	8069300	.	A	T	.	.	MAF_INRAE=5.063;MAF_USDA=3.529
NC_035087.1	8069322	.	A	G	.	.	MAF_USDA=3.279
NC_035087.1	8069344	.	C	T	.	.	MAF_INRAE=17.5;MAF_USDA=12.353
NC_035087.1	8069446	.	T	C	.	.	MAF_USDA=21.765
NC_035087.1	8069486	.	T	G	.	.	MAF_INRAE=18.333;MAF_USDA=2.941
NC_035087.1	8069500	.	C	T	.	.	MAF_USDA=1.639
NC_035087.1	8069516	.	T	C	.	.	MAF_INRAE=10.0;MAF_USDA=2.459
NC_035087.1	8069579	.	C	T	.	.	MAF_INRAE=20.886;MAF_USDA=35.417
NC_035087.1	8069588	.	C	T	.	.	MAF_USDA=2.941
NC_035087.1	8069607	.	A	T	.	.	MAF_INRAE=10.526
NC_035087.1	8069608	.	A	T	.	.	MAF_USDA=25.61
NC_035087.1	8069609	.	A	T	.	.	MAF_USDA=24.39
NC_035087.1	8069615	.	T	G	.	.	MAF_INRAE=5.0
NC_035087.1	8069628	.	G	A	.	.	MAF_INRAE=42.105;MAF_USDA=42.857
NC_035087.1	8069639	.	A	G	.	.	MAF_USDA=3.571
NC_035087.1	8069656	.	A	C	.	.	MAF_USDA=12.5
NC_035087.1	8069661	.	A	C	.	.	MAF_USDA=8.333
NC_035087.1	8069680	.	G	A	.	.	MAF_USDA=10.588
NC_035087.1	8069757	.	G	A	.	.	MAF_INRAE=8.228;MAF_USDA=14.118
NC_035087.1	8069758	.	C	T	.	.	MAF_USDA=4.918
NC_035087.1	8069769	.	G	C	.	.	MAF_USDA=4.167
NC_035087.1	8069772	.	T	A	.	.	MAF_USDA=4.167
NC_035087.1	8069774	.	T	C	.	.	MAF_USDA=4.167
NC_035087.1	8069779	.	C	T	.	.	MAF_USDA=4.167
NC_035087.1	8069782	.	A	G	.	.	MAF_USDA=4.167
NC_035087.1	8069787	.	G	A	.	.	MAF_USDA=4.167
NC_035087.1	8069789	.	T	A	.	.	MAF_USDA=4.167
NC_035087.1	8069792	.	G	C	.	.	MAF_USDA=4.167
NC_035087.1	8069813	.	A	G	.	.	MAF_USDA=4.098
NC_035087.1	8069881	.	C	T	.	.	MAF_USDA=8.333
NC_035087.1	8069896	.	C	A	.	.	MAF_INRAE=40.506;MAF_USDA=11.176
NC_035087.1	8070035	.	G	A	.	.	MAF_INRAE=10.0;MAF_USDA=3.279
NC_035087.1	8070093	.	C	T	.	.	MAF_INRAE=2.5
NC_035087.1	8070143	.	A	G	.	.	MAF_INRAE=20.253;MAF_USDA=8.824
NC_035087.1	8070161	.	G	A	.	.	MAF_USDA=4.167
NC_035087.1	8070243	.	A	C	.	.	MAF_USDA=4.918
NC_035087.1	8070257	.	C	T	.	.	MAF_USDA=4.118
NC_035087.1	8070266	.	G	C	.	.	MAF_USDA=3.279
NC_035087.1	8070283	.	G	A	.	.	MAF_INRAE=15.789;MAF_USDA=4.118
NC_035087.1	8070326	.	G	A	.	.	MAF_USDA=8.197
NC_035087.1	8070353	.	C	T	.	.	MAF_INRAE=9.167;MAF_USDA=10.119
NC_035087.1	8070425	.	C	T	.	.	MAF_INRAE=10.0;MAF_USDA=2.459
NC_035087.1	8070470	.	C	T	.	.	MAF_USDA=2.459
NC_035087.1	8070499	.	G	A	.	.	MAF_INRAE=8.228;MAF_USDA=15.294
NC_035087.1	8070579	.	A	T	.	.	MAF_USDA=4.918
NC_035087.1	8070603	.	A	G	.	.	MAF_USDA=4.918
NC_035087.1	8070647	.	T	A	.	.	MAF_INRAE=17.5;MAF_USDA=8.235
NC_035087.1	8070662	.	A	C	.	.	MAF_INRAE=8.228;MAF_USDA=20.0
NC_035087.1	8070719	.	ATTTTTTTTA	ATTTTTTTTT	.	.	MAF_USDA=43.75
NC_035087.1	8070729	.	A	T	.	.	MAF_USDA=8.333
NC_035087.1	8070753	.	A	C	.	.	MAF_INRAE=18.333;MAF_USDA=10.119
NC_035087.1	8070761	.	A	G	.	.	MAF_USDA=1.786
NC_035087.1	8070771	.	G	T	.	.	MAF_INRAE=8.228;MAF_USDA=16.071
NC_035087.1	8070789	.	G	T	.	.	MAF_INRAE=8.228;MAF_USDA=17.647
NC_035087.1	8070823	.	A	T	.	.	MAF_USDA=14.583
NC_035087.1	8070862	.	A	G	.	.	MAF_INRAE=13.291;MAF_USDA=19.412
NC_035087.1	8070880	.	T	A	.	.	MAF_INRAE=8.228;MAF_USDA=15.882
NC_035087.1	8070882	.	G	T	.	.	MAF_INRAE=9.167;MAF_USDA=10.714
NC_035087.1	8070921	.	C	T	.	.	MAF_INRAE=9.167
NC_035087.1	8070957	.	T	C	.	.	MAF_USDA=4.918
NC_035087.1	8071174	.	C	T	.	.	MAF_USDA=4.167
NC_035087.1	8071206	.	C	T	.	.	MAF_USDA=9.016
NC_035087.1	8071296	.	G	C	.	.	MAF_USDA=4.918
NC_035087.1	8071378	.	C	T	.	.	MAF_INRAE=17.5;MAF_USDA=4.118
NC_035087.1	8071401	.	C	T	.	.	MAF_USDA=6.25
NC_035087.1	8071484	.	A	C	.	.	MAF_USDA=2.459
NC_035087.1	8071522	.	G	A	.	.	MAF_USDA=4.918
NC_035087.1	8071530	.	C	A	.	.	MAF_INRAE=26.316;MAF_USDA=11.765
NC_035087.1	8071719	.	T	C	.	.	MAF_USDA=4.098
NC_035087.1	8071761	.	G	A	.	.	MAF_USDA=4.918
NC_035087.1	8071816	.	C	T	.	.	MAF_USDA=6.25
NC_035087.1	8071827	.	A	C	.	.	MAF_USDA=4.098
NC_035087.1	8071834	.	G	T	.	.	MAF_USDA=4.918
NC_035087.1	8071868	.	G	A	.	.	MAF_USDA=4.918
NC_035087.1	8071938	.	G	C	.	.	MAF_USDA=4.918
NC_035087.1	8071971	.	A	T	.	.	MAF_USDA=10.588
NC_035087.1	8072009	.	C	T	.	.	MAF_USDA=20.833
NC_035087.1	8072096	.	G	A	.	.	MAF_INRAE=3.333;MAF_USDA=1.176
NC_035087.1	8072123	.	A	C	.	.	MAF_USDA=5.738
NC_035087.1	8072127	.	C	T	.	.	MAF_INRAE=6.329;MAF_USDA=8.235
NC_035087.1	8072149	.	C	T	.	.	MAF_USDA=10.0
NC_035087.1	8072175	.	T	C	.	.	MAF_INRAE=26.316;MAF_USDA=11.176
NC_035087.1	8072183	.	C	T	.	.	MAF_USDA=1.639
NC_035087.1	8072208	.	C	T	.	.	MAF_INRAE=5.063;MAF_USDA=3.529
NC_035087.1	8072222	.	C	T	.	.	MAF_USDA=2.459
NC_035087.1	8072393	.	C	T	.	.	MAF_USDA=10.588
NC_035087.1	8072399	.	T	C	.	.	MAF_INRAE=8.228;MAF_USDA=10.0
NC_035087.1	8072416	.	C	G	.	.	MAF_INRAE=10.0;MAF_USDA=2.459
NC_035087.1	8072426	.	G	A	.	.	MAF_USDA=7.377
NC_035087.1	8072446	.	T	C	.	.	MAF_USDA=8.197
NC_035087.1	8072472	.	T	A	.	.	MAF_INRAE=26.316;MAF_USDA=10.588
NC_035087.1	8072556	.	A	C	.	.	MAF_USDA=1.765
NC_035087.1	8072639	.	T	C	.	.	MAF_USDA=1.639
NC_035087.1	8072650	.	C	A	.	.	MAF_INRAE=8.228;MAF_USDA=20.0
NC_035087.1	8072714	.	G	C	.	.	MAF_INRAE=2.5
NC_035087.1	8072771	.	T	A	.	.	MAF_INRAE=8.228;MAF_USDA=16.471
NC_035087.1	8072853	.	T	C	.	.	MAF_USDA=3.279
NC_035087.1	8072888	.	A	G	.	.	MAF_USDA=4.098
NC_035087.1	8072900	.	G	T	.	.	MAF_INRAE=8.228;MAF_USDA=16.471
NC_035087.1	8072931	.	C	T	.	.	MAF_INRAE=5.263
NC_035087.1	8073010	.	A	C	.	.	MAF_INRAE=5.263;MAF_USDA=5.738
NC_035087.1	8073033	.	C	T	.	.	MAF_INRAE=8.228;MAF_USDA=11.176
NC_035087.1	8073097	.	C	A	.	.	MAF_INRAE=2.5
NC_035087.1	8073141	.	A	G	.	.	MAF_USDA=9.412
NC_035087.1	8073182	.	C	T	.	.	MAF_USDA=1.639
NC_035087.1	8073269	.	C	T	.	.	MAF_INRAE=2.5
NC_035087.1	8073343	.	G	A	.	.	MAF_INRAE=38.608;MAF_USDA=4.118
NC_035087.1	8073459	.	C	T	.	.	MAF_USDA=4.918
NC_035087.1	8073493	.	T	G	.	.	MAF_USDA=8.197
NC_035087.1	8073658	.	G	A	.	.	MAF_INRAE=22.152;MAF_USDA=37.059
NC_035087.1	8073719	.	A	C	.	.	MAF_INRAE=10.0;MAF_USDA=20.833
NC_035087.1	8073773	.	G	A	.	.	MAF_USDA=1.639
NC_035087.1	8073824	.	C	T	.	.	MAF_INRAE=22.152;MAF_USDA=33.529
NC_035087.1	8073992	.	C	T	.	.	MAF_USDA=2.459
NC_035087.1	8074042	.	C	A	.	.	MAF_INRAE=2.5
NC_035087.1	8074085	.	A	T	.	.	MAF_USDA=1.639
NC_035087.1	8074099	.	G	A	.	.	MAF_USDA=1.639
NC_035087.1	8074104	.	C	T	.	.	MAF_INRAE=22.152;MAF_USDA=32.941
NC_035087.1	8074286	.	A	G	.	.	MAF_INRAE=10.0;MAF_USDA=1.639
NC_035087.1	8074389	.	C	T	.	.	MAF_USDA=2.459
NC_035087.1	8074448	.	G	T	.	.	MAF_USDA=5.738
NC_035087.1	8074487	.	A	G	.	.	MAF_USDA=13.934
NC_035087.1	8074512	.	A	C	.	.	MAF_INRAE=34.81
NC_035087.1	8074536	.	A	T	.	.	MAF_INRAE=17.5;MAF_USDA=14.118
NC_035087.1	8074550	.	C	T	.	.	MAF_INRAE=16.667;MAF_USDA=7.627
NC_035087.1	8074551	.	A	G	.	.	MAF_USDA=5.932
NC_035087.1	8074560	.	A	G	.	.	MAF_USDA=9.836
NC_035087.1	8074603	.	T	C	.	.	MAF_INRAE=10.0;MAF_USDA=20.833
NC_035087.1	8074661	.	C	A	.	.	MAF_INRAE=10.0;MAF_USDA=20.833
NC_035087.1	8074696	.	G	C	.	.	MAF_INRAE=10.0;MAF_USDA=7.059
NC_035087.1	8074716	.	C	T	.	.	MAF_INRAE=10.0;MAF_USDA=7.059
NC_035087.1	8074718	.	G	A	.	.	MAF_USDA=2.459
NC_035087.1	8074748	.	T	A	.	.	MAF_USDA=2.459
NC_035087.1	8074915	.	A	G	.	.	MAF_INRAE=10.0;MAF_USDA=20.833
NC_035087.1	8074933	.	A	G	.	.	MAF_USDA=2.459
NC_035087.1	8074940	.	A	G	.	.	MAF_INRAE=10.0;MAF_USDA=20.833
NC_035087.1	8074988	.	C	A	.	.	MAF_INRAE=8.228;MAF_USDA=10.588
NC_035087.1	8075141	.	C	A	.	.	MAF_INRAE=10.0;MAF_USDA=20.833
NC_035087.1	8075151	.	C	T	.	.	MAF_USDA=1.639
NC_035087.1	8075155	.	A	G	.	.	MAF_USDA=5.738
NC_035087.1	8075204	.	T	C	.	.	MAF_INRAE=2.5
NC_035087.1	8075232	.	C	A	.	.	MAF_USDA=4.167
NC_035087.1	8075313	.	T	C	.	.	MAF_INRAE=10.0;MAF_USDA=7.059
NC_035087.1	8075334	.	T	C	.	.	MAF_INRAE=4.43;MAF_USDA=8.235
NC_035087.1	8075335	.	G	T	.	.	MAF_INRAE=4.167;MAF_USDA=8.235
NC_035087.1	8075367	.	T	A	.	.	MAF_USDA=1.639
NC_035087.1	8075389	.	C	T	.	.	MAF_INRAE=2.5;MAF_USDA=7.647
NC_035087.1	8075404	.	C	G	.	.	MAF_INRAE=8.228;MAF_USDA=11.176
NC_035087.1	8075410	.	G	T	.	.	MAF_INRAE=2.5
NC_035087.1	8075411	.	C	T	.	.	MAF_INRAE=2.5
NC_035087.1	8075433	.	A	T,G	.	.	MAF_INRAE=10.0;MAF_USDA=20.833
NC_035087.1	8075438	.	G	A	.	.	MAF_USDA=20.833
NC_035087.1	8075456	.	G	C	.	.	MAF_INRAE=15.789;MAF_USDA=5.294
NC_035087.1	8075472	.	A	G	.	.	MAF_INRAE=9.167;MAF_USDA=20.833
NC_035087.1	8075499	.	G	A	.	.	MAF_USDA=2.459
NC_035087.1	8075520	.	C	A	.	.	MAF_USDA=11.475
NC_035087.1	8075522	.	C	T	.	.	MAF_INRAE=8.228;MAF_USDA=16.471
NC_035087.1	8075538	.	G	A	.	.	MAF_INRAE=10.0;MAF_USDA=7.059
NC_035087.1	8075551	.	G	A	.	.	MAF_INRAE=5.263;MAF_USDA=6.557
NC_035087.1	8075558	.	C	T	.	.	MAF_USDA=4.918
NC_035087.1	8075562	.	C	A	.	.	MAF_USDA=4.918
NC_035087.1	8075563	.	A	G	.	.	MAF_USDA=4.918
NC_035087.1	8075566	.	A	T	.	.	MAF_USDA=5.738
NC_035087.1	8075583	.	G	A	.	.	MAF_USDA=3.279
NC_035087.1	8075625	.	C	T	.	.	MAF_INRAE=17.5;MAF_USDA=4.118
NC_035087.1	8075644	.	C	A	.	.	MAF_INRAE=2.5
NC_035087.1	8075655	.	A	G	.	.	MAF_INRAE=10.0;MAF_USDA=1.639
NC_035087.1	8075708	.	A	T	.	.	MAF_INRAE=8.228;MAF_USDA=15.294
NC_035087.1	8075723	.	T	C	.	.	MAF_USDA=2.459
NC_035087.1	8075752	.	A	C	.	.	MAF_USDA=4.706
NC_035087.1	8075760	.	G	T	.	.	MAF_INRAE=10.0;MAF_USDA=20.833
NC_035087.1	8075764	.	T	G	.	.	MAF_USDA=4.918
NC_035087.1	8075768	.	T	G	.	.	MAF_INRAE=27.5;MAF_USDA=25.0
NC_035087.1	8075811	.	A	G	.	.	MAF_INRAE=10.0;MAF_USDA=20.833
NC_035087.1	8075884	.	G	A	.	.	MAF_USDA=2.459
NC_035087.1	8075891	.	C	T	.	.	MAF_INRAE=10.0;MAF_USDA=7.059
NC_035087.1	8075896	.	T	C	.	.	MAF_INRAE=37.975;MAF_USDA=4.118
NC_035087.1	8075898	.	T	C	.	.	MAF_INRAE=8.228;MAF_USDA=15.882
NC_035087.1	8075935	.	G	A	.	.	MAF_USDA=2.459
NC_035087.1	8076029	.	C	G	.	.	MAF_INRAE=16.456;MAF_USDA=2.459
NC_035087.1	8076060	.	T	A	.	.	MAF_INRAE=16.667
NC_035087.1	8076113	.	C	T	.	.	MAF_USDA=2.353
NC_035087.1	8076178	.	G	T	.	.	MAF_USDA=3.333
NC_035087.1	8076290	.	A	C	.	.	MAF_INRAE=10.0;MAF_USDA=7.229
NC_035087.1	8076366	.	C	T	.	.	MAF_INRAE=10.0;MAF_USDA=7.229
NC_035087.1	8076371	.	G	A	.	.	MAF_USDA=4.237
NC_035087.1	8076418	.	A	C	.	.	MAF_INRAE=18.333;MAF_USDA=11.446
NC_035087.1	8076476	.	C	G	.	.	MAF_INRAE=10.0;MAF_USDA=20.833
NC_035087.1	8076574	.	A	C	.	.	MAF_INRAE=37.5;MAF_USDA=4.217
NC_035087.1	8076604	.	C	T	.	.	MAF_USDA=3.39
NC_035087.1	8076728	.	T	C	.	.	MAF_INRAE=19.167;MAF_USDA=36.145
NC_035087.1	8076795	.	G	T	.	.	MAF_INRAE=10.0;MAF_USDA=7.229
NC_035087.1	8076824	.	A	T	.	.	MAF_INRAE=16.667;MAF_USDA=4.217
NC_035087.1	8076840	.	G	A	.	.	MAF_INRAE=10.0;MAF_USDA=1.695
NC_035087.1	8076907	.	C	A	.	.	MAF_INRAE=5.0;MAF_USDA=9.639
NC_035087.1	8077099	.	C	A	.	.	MAF_USDA=4.237
NC_035087.1	8077111	.	C	A	.	.	MAF_USDA=4.878
NC_035087.1	8077137	.	A	T	.	.	MAF_USDA=20.833
NC_035087.1	8077151	.	T	C	.	.	MAF_INRAE=10.0;MAF_USDA=7.229
NC_035087.1	8077162	.	C	A	.	.	MAF_USDA=24.699
NC_035087.1	8077189	.	G	A	.	.	MAF_USDA=5.422
NC_035087.1	8077245	.	C	T	.	.	MAF_USDA=20.833
NC_035087.1	8077297	.	G	T	.	.	MAF_INRAE=18.333;MAF_USDA=27.647
NC_035087.1	8077322	.	C	A	.	.	MAF_INRAE=10.0;MAF_USDA=7.059
NC_035087.1	8077323	.	A	G	.	.	MAF_USDA=4.918
NC_035087.1	8077327	.	T	A	.	.	MAF_INRAE=2.5
NC_035087.1	8077336	.	G	A	.	.	MAF_INRAE=10.0;MAF_USDA=7.647
NC_035087.1	8077388	.	T	A	.	.	MAF_USDA=4.237
NC_035087.1	8077415	.	G	C	.	.	MAF_USDA=20.833
NC_035087.1	8077429	.	T	C	.	.	MAF_USDA=2.459
NC_035087.1	8077444	.	A	T	.	.	MAF_USDA=3.529
NC_035087.1	8077494	.	A	G	.	.	MAF_USDA=1.667
NC_035087.1	8077498	.	T	G	.	.	MAF_USDA=27.381
NC_035087.1	8077511	.	T	A	.	.	MAF_USDA=2.5
NC_035087.1	8078314	.	A	C	.	.	MAF_INRAE=10.0
NC_035087.1	8078345	.	C	A	.	.	MAF_USDA=3.529
NC_035087.1	8078401	.	G	C	.	.	MAF_INRAE=24.051;MAF_USDA=11.905
NC_035087.1	8078503	.	G	A	.	.	MAF_USDA=4.918
NC_035087.1	8078632	.	C	T	.	.	MAF_USDA=4.918
NC_035087.1	8078755	.	T	A	.	.	MAF_INRAE=3.165;MAF_USDA=12.353
NC_035087.1	8078772	.	G	A	.	.	MAF_INRAE=5.263;MAF_USDA=9.412
NC_035087.1	8078797	.	A	G	.	.	MAF_INRAE=38.608;MAF_USDA=28.824
NC_035087.1	8078801	.	A	G	.	.	MAF_USDA=4.118
NC_035087.1	8078803	.	C	T	.	.	MAF_INRAE=5.263;MAF_USDA=9.412
NC_035087.1	8078846	.	T	C	.	.	MAF_USDA=4.918
NC_035087.1	8079011	.	G	A	.	.	MAF_INRAE=2.5;MAF_USDA=1.639
NC_035087.1	8079189	.	C	T	.	.	MAF_INRAE=39.241;MAF_USDA=29.412
NC_035087.1	8079211	.	A	G	.	.	MAF_INRAE=8.228;MAF_USDA=11.765
NC_035087.1	8079324	.	C	A	.	.	MAF_INRAE=43.671;MAF_USDA=13.529
NC_035087.1	8079352	.	C	T	.	.	MAF_USDA=1.639
NC_035087.1	8079392	.	G	A	.	.	MAF_USDA=3.279
NC_035087.1	8079483	.	C	T	.	.	MAF_INRAE=9.167;MAF_USDA=4.706
NC_035087.1	8079486	.	C	G	.	.	MAF_INRAE=2.5;MAF_USDA=1.639
NC_035087.1	8079564	.	C	A	.	.	MAF_INRAE=18.333;MAF_USDA=20.588
NC_035087.1	8079565	.	A	G	.	.	MAF_INRAE=8.228;MAF_USDA=11.176
NC_035087.1	8079675	.	T	C	.	.	MAF_INRAE=38.608;MAF_USDA=4.118
NC_035087.1	8079688	.	T	C	.	.	MAF_INRAE=17.5;MAF_USDA=18.824
NC_035087.1	8079692	.	C	T	.	.	MAF_INRAE=46.835;MAF_USDA=24.118
NC_035087.1	8079772	.	C	T	.	.	MAF_INRAE=5.263;MAF_USDA=9.412
NC_035087.1	8079773	.	T	G	.	.	MAF_INRAE=45.833;MAF_USDA=33.529
NC_035087.1	8079808	.	C	T	.	.	MAF_INRAE=44.937;MAF_USDA=35.882
NC_035087.1	8079877	.	G	A	.	.	MAF_INRAE=44.937;MAF_USDA=35.294
NC_035087.1	8079899	.	G	T	.	.	MAF_INRAE=44.937;MAF_USDA=35.294
NC_035087.1	8079921	.	A	C	.	.	MAF_INRAE=44.937;MAF_USDA=35.882
NC_035087.1	8079971	.	T	C	.	.	MAF_INRAE=5.263;MAF_USDA=5.738
NC_035087.1	8079987	.	A	G	.	.	MAF_INRAE=2.5
NC_035087.1	8080000	.	C	T	.	.	MAF_USDA=1.639
NC_035087.1	8080001	.	G	A	.	.	MAF_INRAE=43.671;MAF_USDA=35.294
NC_035087.1	8080017	.	T	C	.	.	MAF_USDA=1.639
NC_035087.1	8080042	.	A	C	.	.	MAF_INRAE=42.105;MAF_USDA=36.471
NC_035087.1	8080043	.	G	C	.	.	MAF_USDA=36.471
NC_035087.1	8080058	.	C	T	.	.	MAF_USDA=14.583
NC_035087.1	8080062	.	G	T	.	.	MAF_USDA=8.197
NC_035087.1	8080065	.	G	C	.	.	MAF_USDA=4.918
NC_035087.1	8080119	.	CAG	CAA	.	.	MAF_USDA=25.0
NC_035087.1	8080124	.	T	C	.	.	MAF_USDA=38.824
NC_035087.1	8080146	.	T	C	.	.	MAF_USDA=20.588
NC_035087.1	8080237	.	G	T	.	.	MAF_USDA=21.176
NC_035087.1	8080269	.	TTTATTA	TTTATTG	.	.	MAF_USDA=29.167
NC_035087.1	8080275	.	A	G	.	.	MAF_INRAE=47.368
NC_035087.1	8080291	.	C	T	.	.	MAF_USDA=1.695
NC_035087.1	8080321	.	T	A	.	.	MAF_USDA=43.478
NC_035087.1	8080353	.	G	A	.	.	MAF_INRAE=47.468;MAF_USDA=21.176
NC_035087.1	8080366	.	G	T	.	.	MAF_INRAE=49.367;MAF_USDA=20.588
NC_035087.1	8080393	.	C	A	.	.	MAF_INRAE=46.835;MAF_USDA=19.412
NC_035087.1	8080394	.	C	T	.	.	MAF_INRAE=45.0;MAF_USDA=19.412
NC_035087.1	8080432	.	T	C	.	.	MAF_INRAE=46.835;MAF_USDA=24.405
NC_035087.1	8080436	.	T	C	.	.	MAF_INRAE=37.5;MAF_USDA=11.31
NC_035087.1	8080486	.	T	C	.	.	MAF_USDA=35.417
NC_035087.1	8080490	.	A	G	.	.	MAF_USDA=4.237
NC_035087.1	8080504	.	A	T	.	.	MAF_USDA=2.586
NC_035087.1	8081048	.	T	G	.	.	MAF_USDA=18.75
NC_035087.1	8081075	.	G	A	.	.	MAF_USDA=1.639
NC_035087.1	8081078	.	A	G	.	.	MAF_USDA=24.706
NC_035087.1	8081095	.	T	A	.	.	MAF_USDA=9.836
NC_035087.1	8081149	.	G	A	.	.	MAF_USDA=27.647
NC_035087.1	8081177	.	T	G	.	.	MAF_USDA=39.412
NC_035087.1	8081269	.	T	G	.	.	MAF_INRAE=24.684;MAF_USDA=24.118
NC_035087.1	8081278	.	T	G	.	.	MAF_INRAE=24.051;MAF_USDA=8.824
NC_035087.1	8081284	.	G	A	.	.	MAF_INRAE=8.228;MAF_USDA=10.588
NC_035087.1	8081317	.	T	C	.	.	MAF_USDA=5.738
NC_035087.1	8081362	.	C	A	.	.	MAF_USDA=22.917
NC_035087.1	8081371	.	G	A	.	.	MAF_USDA=1.639
NC_035087.1	8081426	.	TG	TT	.	.	MAF_USDA=43.75
NC_035087.1	8081427	.	G	T	.	.	MAF_INRAE=31.013
NC_035087.1	8081478	.	A	C	.	.	MAF_INRAE=48.101;MAF_USDA=27.059
NC_035087.1	8081481	.	T	A	.	.	MAF_USDA=2.941
NC_035087.1	8081483	.	T	C	.	.	MAF_INRAE=26.582;MAF_USDA=15.574
NC_035087.1	8081520	.	G	A	.	.	MAF_USDA=6.557
NC_035087.1	8081529	.	C	T	.	.	MAF_INRAE=43.671;MAF_USDA=11.765
NC_035087.1	8081536	.	A	G	.	.	MAF_INRAE=8.228;MAF_USDA=18.824
NC_035087.1	8081555	.	T	C	.	.	MAF_INRAE=48.101;MAF_USDA=31.176
NC_035087.1	8081569	.	C	A	.	.	MAF_USDA=4.918
NC_035087.1	8081574	.	T	G	.	.	MAF_INRAE=43.671;MAF_USDA=12.941
NC_035087.1	8081585	.	T	A	.	.	MAF_INRAE=9.167;MAF_USDA=4.706
NC_035087.1	8081596	.	T	G	.	.	MAF_INRAE=9.167;MAF_USDA=4.706
NC_035087.1	8081686	.	T	A	.	.	MAF_INRAE=4.43;MAF_USDA=8.235
NC_035087.1	8081687	.	A	T	.	.	MAF_INRAE=4.167;MAF_USDA=8.235
NC_035087.1	8081706	.	T	G	.	.	MAF_INRAE=13.291;MAF_USDA=23.529
NC_035087.1	8081724	.	G	A	.	.	MAF_INRAE=13.291;MAF_USDA=23.529
NC_035087.1	8081735	.	A	T	.	.	MAF_INRAE=5.063
NC_035087.1	8081739	.	C	T	.	.	MAF_INRAE=10.0;MAF_USDA=1.639
NC_035087.1	8081794	.	G	A	.	.	MAF_INRAE=8.228;MAF_USDA=10.588
NC_035087.1	8081798	.	T	A	.	.	MAF_INRAE=14.167;MAF_USDA=23.529
NC_035087.1	8081830	.	C	A	.	.	MAF_INRAE=15.789;MAF_USDA=13.529
NC_035087.1	8081863	.	A	T	.	.	MAF_USDA=4.918
NC_035087.1	8081870	.	A	C	.	.	MAF_INRAE=13.291;MAF_USDA=23.529
NC_035087.1	8081920	.	A	C	.	.	MAF_INRAE=8.228;MAF_USDA=15.294
NC_035087.1	8081966	.	C	A	.	.	MAF_USDA=1.639
NC_035087.1	8082004	.	A	G	.	.	MAF_INRAE=13.291;MAF_USDA=27.059
NC_035087.1	8082028	.	G	T	.	.	MAF_INRAE=8.228;MAF_USDA=15.294
NC_035087.1	8082038	.	G	T	.	.	MAF_INRAE=13.291;MAF_USDA=24.118
NC_035087.1	8082120	.	C	T	.	.	MAF_INRAE=5.063;MAF_USDA=8.235
NC_035087.1	8082243	.	G	A	.	.	MAF_INRAE=13.291;MAF_USDA=25.294
NC_035087.1	8082286	.	T	C	.	.	MAF_INRAE=6.962;MAF_USDA=15.294
NC_035087.1	8082364	.	G	A	.	.	MAF_USDA=2.459
NC_035087.1	8082399	.	G	T	.	.	MAF_USDA=6.25
NC_035087.1	8082407	.	A	G	.	.	MAF_INRAE=5.063;MAF_USDA=8.235
NC_035087.1	8082424	.	T	C	.	.	MAF_USDA=7.377
NC_035087.1	8082428	.	C	A	.	.	MAF_INRAE=17.5;MAF_USDA=5.882
NC_035087.1	8082435	.	T	C	.	.	MAF_INRAE=13.291;MAF_USDA=24.118
NC_035087.1	8082520	.	G	C	.	.	MAF_INRAE=5.263;MAF_USDA=7.647
NC_035087.1	8082550	.	G	A	.	.	MAF_INRAE=8.228;MAF_USDA=10.588
NC_035087.1	8082577	.	A	C	.	.	MAF_INRAE=8.228;MAF_USDA=11.176
NC_035087.1	8082590	.	C	T	.	.	MAF_INRAE=8.228;MAF_USDA=11.765
NC_035087.1	8082593	.	A	C	.	.	MAF_INRAE=5.063;MAF_USDA=14.706
NC_035087.1	8082599	.	G	T	.	.	MAF_INRAE=13.291;MAF_USDA=18.824
NC_035087.1	8082760	.	C	T	.	.	MAF_INRAE=10.526;MAF_USDA=25.294
NC_035087.1	8082772	.	C	T	.	.	MAF_USDA=6.25
NC_035087.1	8082779	.	C	G	.	.	MAF_INRAE=22.785;MAF_USDA=33.333
NC_035087.1	8082782	.	A	C	.	.	MAF_INRAE=25.0;MAF_USDA=33.333
NC_035087.1	8082784	.	A	T	.	.	MAF_INRAE=25.0;MAF_USDA=33.333
NC_035087.1	8082789	.	T	G	.	.	MAF_INRAE=25.0;MAF_USDA=33.333
NC_035087.1	8082863	.	T	A	.	.	MAF_INRAE=15.789;MAF_USDA=19.412
NC_035087.1	8082875	.	C	T	.	.	MAF_USDA=5.882
NC_035087.1	8082927	.	T	C	.	.	MAF_INRAE=10.0
NC_035087.1	8082936	.	G	A	.	.	MAF_USDA=1.639
NC_035087.1	8082940	.	T	A	.	.	MAF_USDA=9.836
NC_035087.1	8083046	.	G	A	.	.	MAF_USDA=1.639
NC_035087.1	8083113	.	T	G	.	.	MAF_INRAE=23.418;MAF_USDA=43.529
NC_035087.1	8083119	.	T	A	.	.	MAF_INRAE=18.354;MAF_USDA=39.412
NC_035087.1	8083149	.	C	T	.	.	MAF_INRAE=10.0
NC_035087.1	8083229	.	G	C	.	.	MAF_USDA=1.639
NC_035087.1	8083234	.	T	C	.	.	MAF_USDA=1.639
NC_035087.1	8083298	.	T	G	.	.	MAF_USDA=3.529
NC_035087.1	8083325	.	C	A	.	.	MAF_USDA=1.639
NC_035087.1	8083342	.	A	T	.	.	MAF_USDA=1.639
NC_035087.1	8083347	.	T	G	.	.	MAF_INRAE=2.5
NC_035087.1	8083377	.	T	G	.	.	MAF_USDA=1.765
NC_035087.1	8083380	.	G	T	.	.	MAF_INRAE=8.228;MAF_USDA=11.176
NC_035087.1	8083411	.	A	G	.	.	MAF_INRAE=20.833
NC_035087.1	8083416	.	G	T	.	.	MAF_USDA=1.639
NC_035087.1	8083449	.	G	A	.	.	MAF_USDA=2.459
NC_035087.1	8083495	.	C	T	.	.	MAF_INRAE=8.228;MAF_USDA=10.588
NC_035087.1	8083555	.	G	T	.	.	MAF_USDA=4.098
NC_035087.1	8083737	.	C	A	.	.	MAF_USDA=2.459
NC_035087.1	8083788	.	G	A	.	.	MAF_USDA=4.918
NC_035087.1	8083800	.	A	G	.	.	MAF_INRAE=10.526;MAF_USDA=17.647
NC_035087.1	8083952	.	C	G	.	.	MAF_INRAE=16.667;MAF_USDA=5.882
NC_035087.1	8084014	.	G	A	.	.	MAF_USDA=13.934
NC_035087.1	8084042	.	C	T	.	.	MAF_USDA=6.557
NC_035087.1	8084043	.	A	T	.	.	MAF_USDA=6.557
NC_035087.1	8084047	.	T	C	.	.	MAF_USDA=6.557
NC_035087.1	8084126	.	T	A	.	.	MAF_USDA=5.738
NC_035087.1	8084161	.	C	A	.	.	MAF_USDA=1.639
NC_035087.1	8084314	.	C	G	.	.	MAF_USDA=1.667
NC_035087.1	8084337	.	C	T	.	.	MAF_INRAE=10.526;MAF_USDA=17.47
NC_035087.1	8084354	.	A	T	.	.	MAF_USDA=1.695
NC_035087.1	8084419	.	A	T	.	.	MAF_INRAE=10.0;MAF_USDA=1.695
NC_035087.1	8084448	.	C	T	.	.	MAF_USDA=34.756
NC_035087.1	8084457	.	G	T	.	.	MAF_USDA=1.724
NC_035087.1	8084488	.	A	C	.	.	MAF_USDA=41.667
NC_035087.1	8085069	.	C	T	.	.	MAF_USDA=4.167
NC_035087.1	8085093	.	C	T	.	.	MAF_USDA=8.235
NC_035087.1	8085137	.	A	G	.	.	MAF_USDA=22.353
NC_035087.1	8085167	.	C	A	.	.	MAF_USDA=5.738
NC_035087.1	8085251	.	C	A	.	.	MAF_USDA=1.639
NC_035087.1	8085308	.	C	T	.	.	MAF_USDA=4.918
NC_035087.1	8085309	.	A	G	.	.	MAF_USDA=4.918
NC_035087.1	8085511	.	C	T	.	.	MAF_INRAE=8.228;MAF_USDA=11.176
NC_035087.1	8085513	.	G	A	.	.	MAF_USDA=4.098
NC_035087.1	8085660	.	T	C	.	.	MAF_USDA=4.098
NC_035087.1	8085723	.	C	A	.	.	MAF_INRAE=8.228;MAF_USDA=10.588
NC_035087.1	8085784	.	G	A	.	.	MAF_INRAE=5.063;MAF_USDA=8.824
NC_035087.1	8085856	.	G	A	.	.	MAF_INRAE=8.228;MAF_USDA=10.0
NC_035087.1	8085865	.	G	A	.	.	MAF_INRAE=8.228;MAF_USDA=14.118
NC_035087.1	8085962	.	G	C	.	.	MAF_USDA=4.918
NC_035087.1	8086003	.	G	A	.	.	MAF_USDA=14.706
NC_035087.1	8086006	.	C	T	.	.	MAF_INRAE=6.667;MAF_USDA=25.882
NC_035087.1	8086020	.	G	T	.	.	MAF_INRAE=5.0;MAF_USDA=6.471
NC_035087.1	8086028	.	G	A	.	.	MAF_USDA=3.279
NC_035087.1	8086031	.	G	A	.	.	MAF_USDA=1.639
NC_035087.1	8086035	.	C	T	.	.	MAF_USDA=2.083
NC_035087.1	8086045	.	T	A	.	.	MAF_INRAE=26.316;MAF_USDA=44.578
NC_035087.1	8086068	.	C	A	.	.	MAF_USDA=1.724
NC_035087.1	8086097	.	C	A	.	.	MAF_USDA=6.25
NC_035087.1	8086118	.	G	T	.	.	MAF_USDA=10.417
NC_035087.1	8086205	.	A	G	.	.	MAF_INRAE=26.316;MAF_USDA=37.647
NC_035087.1	8086247	.	G	T	.	.	MAF_INRAE=26.316;MAF_USDA=35.417
NC_035087.1	8086307	.	T	C	.	.	MAF_INRAE=10.526;MAF_USDA=12.5
NC_035087.1	8086336	.	C	G	.	.	MAF_USDA=3.448
NC_035087.1	8086348	.	A	G	.	.	MAF_INRAE=26.316;MAF_USDA=35.417
NC_035087.1	8086430	.	G	A	.	.	MAF_USDA=1.639
NC_035087.1	8087050	.	G	T	.	.	MAF_INRAE=5.263;MAF_USDA=32.609
NC_035087.1	8087074	.	T	C	.	.	MAF_USDA=14.198
NC_035087.1	8087136	.	G	T	.	.	MAF_USDA=1.667
NC_035087.1	8087471	.	C	A	.	.	MAF_INRAE=10.0
NC_035087.1	8087665	.	T	G	.	.	MAF_INRAE=10.0;MAF_USDA=32.609
NC_035087.1	8087746	.	T	A	.	.	MAF_USDA=4.237
NC_035087.1	8087749	.	G	A	.	.	MAF_USDA=7.831
NC_035087.1	8087775	.	A	G	.	.	MAF_USDA=31.25
NC_035087.1	8087803	.	G	A	.	.	MAF_USDA=3.39
NC_035087.1	8087814	.	G	A	.	.	MAF_INRAE=3.333
NC_035087.1	8087867	.	G	T	.	.	MAF_INRAE=2.5
NC_035087.1	8088168	.	G	T	.	.	MAF_USDA=7.831
NC_035087.1	8088212	.	C	T	.	.	MAF_INRAE=16.667;MAF_USDA=5.357
NC_035087.1	8088222	.	C	T	.	.	MAF_USDA=20.238
NC_035087.1	8088262	.	T	G	.	.	MAF_INRAE=4.43;MAF_USDA=4.167
NC_035087.1	8088263	.	T	A	.	.	MAF_INRAE=17.722;MAF_USDA=41.071
NC_035087.1	8088274	.	C	A	.	.	MAF_INRAE=10.0;MAF_USDA=1.667
NC_035087.1	8088284	.	A	T	.	.	MAF_INRAE=10.0;MAF_USDA=1.667
NC_035087.1	8088300	.	T	C	.	.	MAF_USDA=36.747
NC_035087.1	8088314	.	C	T	.	.	MAF_USDA=40.361
NC_035087.1	8088329	.	C	A	.	.	MAF_USDA=33.929
NC_035087.1	8088347	.	G	C	.	.	MAF_USDA=38.69
NC_035087.1	8088351	.	T	C	.	.	MAF_USDA=32.143
NC_035087.1	8088393	.	A	T	.	.	MAF_INRAE=10.526;MAF_USDA=10.417
NC_035087.1	8088394	.	T	A	.	.	MAF_INRAE=1.667
NC_035087.1	8088395	.	T	C	.	.	MAF_INRAE=25.949;MAF_USDA=25.0
NC_035087.1	8088409	.	C	A	.	.	MAF_USDA=1.639
NC_035087.1	8088519	.	T	C	.	.	MAF_INRAE=8.228;MAF_USDA=14.118
NC_035087.1	8088658	.	T	A	.	.	MAF_INRAE=38.608;MAF_USDA=24.706
NC_035087.1	8088685	.	C	G	.	.	MAF_USDA=2.459
NC_035087.1	8088695	.	C	A	.	.	MAF_USDA=5.738
NC_035087.1	8088759	.	A	G	.	.	MAF_INRAE=5.263;MAF_USDA=4.706
NC_035087.1	8088787	.	C	T	.	.	MAF_INRAE=10.0;MAF_USDA=1.765
NC_035087.1	8088790	.	C	G	.	.	MAF_INRAE=18.354;MAF_USDA=47.647
NC_035087.1	8088807	.	A	G	.	.	MAF_USDA=6.25
NC_035087.1	8088838	.	T	C	.	.	MAF_INRAE=18.354;MAF_USDA=47.647
NC_035087.1	8088900	.	C	T	.	.	MAF_INRAE=1.667;MAF_USDA=4.918
NC_035087.1	8089091	.	A	G	.	.	MAF_INRAE=43.671;MAF_USDA=7.647
NC_035087.1	8089174	.	C	A	.	.	MAF_USDA=4.706
NC_035087.1	8089258	.	T	A	.	.	MAF_USDA=1.639
NC_035087.1	8089285	.	C	A	.	.	MAF_USDA=2.459
NC_035087.1	8089342	.	A	C	.	.	MAF_USDA=1.639
NC_035087.1	8089361	.	C	T	.	.	MAF_INRAE=25.316;MAF_USDA=45.294
NC_035087.1	8089412	.	C	T	.	.	MAF_INRAE=9.167;MAF_USDA=4.706
NC_035087.1	8089416	.	A	G	.	.	MAF_INRAE=2.5;MAF_USDA=27.647
NC_035087.1	8089418	.	C	T	.	.	MAF_INRAE=16.667;MAF_USDA=31.176
NC_035087.1	8089448	.	G	A	.	.	MAF_INRAE=10.526;MAF_USDA=6.471
NC_035087.1	8089499	.	G	A	.	.	MAF_USDA=11.765
NC_035087.1	8089705	.	T	A	.	.	MAF_USDA=1.639
NC_035087.1	8089757	.	A	T	.	.	MAF_INRAE=17.089;MAF_USDA=24.706
NC_035087.1	8089759	.	C	T	.	.	MAF_INRAE=17.5;MAF_USDA=25.294
NC_035087.1	8089794	.	C	G	.	.	MAF_INRAE=17.089;MAF_USDA=34.706
NC_035087.1	8089817	.	C	G	.	.	MAF_USDA=1.639
NC_035087.1	8089878	.	C	T	.	.	MAF_INRAE=5.063;MAF_USDA=4.706
NC_035087.1	8089911	.	G	A	.	.	MAF_USDA=1.639
NC_035087.1	8089925	.	G	A	.	.	MAF_USDA=10.0
NC_035087.1	8090055	.	C	T	.	.	MAF_USDA=1.639
NC_035087.1	8090082	.	C	A	.	.	MAF_USDA=5.882
NC_035087.1	8090132	.	C	A	.	.	MAF_USDA=6.471
NC_035087.1	8090176	.	G	A	.	.	MAF_USDA=2.459
NC_035087.1	8090183	.	A	T	.	.	MAF_INRAE=4.43;MAF_USDA=4.706
NC_035087.1	8090267	.	C	T	.	.	MAF_INRAE=16.667;MAF_USDA=10.0
NC_035087.1	8090314	.	C	A	.	.	MAF_USDA=6.471
NC_035087.1	8090322	.	G	A	.	.	MAF_INRAE=20.886;MAF_USDA=30.588
NC_035087.1	8090398	.	C	T	.	.	MAF_USDA=2.459
NC_035087.1	8090524	.	G	A	.	.	MAF_USDA=9.412
NC_035087.1	8090564	.	T	C	.	.	MAF_USDA=5.294
NC_035087.1	8090611	.	A	G	.	.	MAF_INRAE=10.833;MAF_USDA=1.639
NC_035087.1	8090729	.	T	G	.	.	MAF_INRAE=24.051;MAF_USDA=24.118
NC_035087.1	8090770	.	T	C	.	.	MAF_INRAE=8.228;MAF_USDA=10.588
NC_035087.1	8090803	.	T	A	.	.	MAF_USDA=2.083
NC_035087.1	8090844	.	A	G	.	.	MAF_INRAE=31.646;MAF_USDA=48.235
NC_035087.1	8090863	.	A	C	.	.	MAF_INRAE=8.228;MAF_USDA=10.588
NC_035087.1	8090889	.	A	C	.	.	MAF_INRAE=43.671;MAF_USDA=7.059
NC_035087.1	8091002	.	T	C	.	.	MAF_USDA=4.918
NC_035087.1	8091015	.	A	T	.	.	MAF_USDA=4.098
NC_035087.1	8091019	.	T	C	.	.	MAF_INRAE=2.5;MAF_USDA=4.098
NC_035087.1	8091239	.	A	T	.	.	MAF_INRAE=27.5
NC_035087.1	8091350	.	A	C	.	.	MAF_INRAE=24.684;MAF_USDA=37.059
NC_035087.1	8091418	.	C	A	.	.	MAF_INRAE=5.263
NC_035087.1	8091448	.	A	T	.	.	MAF_INRAE=8.228;MAF_USDA=10.588
NC_035087.1	8091460	.	C	G	.	.	MAF_USDA=20.833
NC_035087.1	8091461	.	C	T	.	.	MAF_INRAE=8.228;MAF_USDA=10.588
NC_035087.1	8091668	.	T	C	.	.	MAF_INRAE=24.684;MAF_USDA=27.059
NC_035087.1	8091698	.	A	G	.	.	MAF_INRAE=36.842;MAF_USDA=7.059
NC_035087.1	8091718	.	A	T	.	.	MAF_USDA=4.167
NC_035087.1	8091781	.	G	T	.	.	MAF_INRAE=32.911;MAF_USDA=44.118
NC_035087.1	8091805	.	G	A	.	.	MAF_INRAE=45.833;MAF_USDA=10.417
NC_035087.1	8091807	.	A	T	.	.	MAF_USDA=33.333
NC_035087.1	8091864	.	A	C	.	.	MAF_INRAE=5.696;MAF_USDA=37.647
NC_035087.1	8091870	.	C	T	.	.	MAF_USDA=29.167
NC_035087.1	8091874	.	C	T	.	.	MAF_USDA=2.174
NC_035087.1	8091903	.	T	C	.	.	MAF_USDA=1.639
NC_035087.1	8091928	.	G	A	.	.	MAF_INRAE=5.263
NC_035087.1	8092099	.	T	G	.	.	MAF_INRAE=2.5;MAF_USDA=27.647
NC_035087.1	8092122	.	G	A	.	.	MAF_INRAE=39.873;MAF_USDA=20.588
NC_035087.1	8092226	.	G	A	.	.	MAF_INRAE=15.789;MAF_USDA=5.882
NC_035087.1	8092244	.	A	G	.	.	MAF_USDA=37.647
NC_035087.1	8092498	.	C	T	.	.	MAF_INRAE=9.167;MAF_USDA=13.69
NC_035087.1	8092531	.	C	T	.	.	MAF_INRAE=5.263
NC_035087.1	8092651	.	C	T	.	.	MAF_INRAE=2.5;MAF_USDA=29.508
NC_035087.1	8092663	.	A	G	.	.	MAF_INRAE=2.5;MAF_USDA=27.049
NC_035087.1	8092683	.	C	T	.	.	MAF_INRAE=33.544;MAF_USDA=29.762
NC_035087.1	8092688	.	G	A	.	.	MAF_USDA=4.098
NC_035087.1	8092711	.	C	A	.	.	MAF_USDA=4.918
NC_035087.1	8092713	.	G	A	.	.	MAF_USDA=5.0
NC_035087.1	8092716	.	C	A	.	.	MAF_USDA=3.279
NC_035087.1	8092750	.	A	G	.	.	MAF_INRAE=24.167
NC_035087.1	8092768	.	T	A	.	.	MAF_INRAE=8.333;MAF_USDA=4.706
NC_035087.1	8092783	.	T	C	.	.	MAF_USDA=31.176
NC_035087.1	8092844	.	A	C	.	.	MAF_INRAE=2.5
NC_035087.1	8092862	.	T	G	.	.	MAF_USDA=31.765
NC_035087.1	8092892	.	G	A	.	.	MAF_INRAE=2.5
NC_035087.1	8092949	.	G	A	.	.	MAF_USDA=1.639
NC_035087.1	8093149	.	C	T	.	.	MAF_INRAE=8.333;MAF_USDA=4.762
NC_035087.1	8093450	.	T	A	.	.	MAF_INRAE=43.671;MAF_USDA=9.412
NC_035087.1	8093473	.	C	A	.	.	MAF_USDA=2.941
NC_035087.1	8093487	.	T	G	.	.	MAF_USDA=4.918
NC_035087.1	8093530	.	G	A	.	.	MAF_USDA=8.197
NC_035087.1	8093706	.	G	A	.	.	MAF_USDA=5.738
NC_035087.1	8093774	.	C	A	.	.	MAF_INRAE=3.333;MAF_USDA=2.083
NC_035087.1	8093838	.	A	G	.	.	MAF_INRAE=5.063;MAF_USDA=14.118
NC_035087.1	8093842	.	A	G	.	.	MAF_INRAE=42.5;MAF_USDA=29.412
NC_035087.1	8093894	.	T	G	.	.	MAF_USDA=2.083
NC_035087.1	8093903	.	G	A	.	.	MAF_INRAE=5.263;MAF_USDA=14.118
NC_035087.1	8093940	.	A	T	.	.	MAF_INRAE=26.667
NC_035087.1	8093955	.	A	C	.	.	MAF_USDA=1.639
NC_035087.1	8093981	.	T	A	.	.	MAF_INRAE=3.797;MAF_USDA=7.647
NC_035087.1	8093998	.	G	C	.	.	MAF_USDA=4.918
NC_035087.1	8094124	.	G	A	.	.	MAF_USDA=6.25
NC_035087.1	8094214	.	C	G	.	.	MAF_INRAE=43.671;MAF_USDA=10.0
NC_035087.1	8094239	.	T	A	.	.	MAF_INRAE=43.671;MAF_USDA=10.0
NC_035087.1	8094312	.	C	G	.	.	MAF_USDA=6.25
NC_035087.1	8094426	.	T	C	.	.	MAF_INRAE=5.063;MAF_USDA=16.667
NC_035087.1	8094584	.	G	A	.	.	MAF_INRAE=5.263
NC_035087.1	8094634	.	T	G	.	.	MAF_USDA=1.639
NC_035087.1	8094635	.	A	T	.	.	MAF_INRAE=5.063;MAF_USDA=13.529
NC_035087.1	8094639	.	T	G	.	.	MAF_USDA=4.167
NC_035087.1	8094660	.	C	A	.	.	MAF_INRAE=5.0;MAF_USDA=16.667
NC_035087.1	8094666	.	A	T	.	.	MAF_INRAE=5.063;MAF_USDA=16.667
NC_035087.1	8094671	.	C	A	.	.	MAF_USDA=2.941
NC_035087.1	8094820	.	G	A	.	.	MAF_USDA=2.459
NC_035087.1	8094929	.	A	C	.	.	MAF_INRAE=44.304;MAF_USDA=7.647
NC_035087.1	8095016	.	G	A	.	.	MAF_INRAE=5.063
NC_035087.1	8095023	.	A	G	.	.	MAF_INRAE=5.063
NC_035087.1	8095024	.	A	G	.	.	MAF_USDA=3.659
NC_035087.1	8095104	.	T	C	.	.	MAF_USDA=1.639
NC_035087.1	8095135	.	G	A	.	.	MAF_USDA=1.639
NC_035087.1	8095167	.	G	A	.	.	MAF_USDA=11.864
NC_035087.1	8095177	.	G	A	.	.	MAF_USDA=1.667
NC_035087.1	8095286	.	C	A	.	.	MAF_USDA=4.918
NC_035087.1	8095359	.	C	A	.	.	MAF_INRAE=16.456;MAF_USDA=2.459
NC_035087.1	8095430	.	C	G	.	.	MAF_INRAE=4.43;MAF_USDA=20.588
NC_035087.1	8095432	.	C	T	.	.	MAF_INRAE=5.0;MAF_USDA=20.588
NC_035087.1	8095433	.	T	G	.	.	MAF_INRAE=5.0;MAF_USDA=20.588
NC_035087.1	8095434	.	A	G	.	.	MAF_INRAE=5.0;MAF_USDA=20.588
NC_035087.1	8095452	.	T	C	.	.	MAF_INRAE=5.063;MAF_USDA=19.412
NC_035087.1	8095453	.	T	C	.	.	MAF_INRAE=5.0;MAF_USDA=19.412
NC_035087.1	8095454	.	A	C	.	.	MAF_INRAE=5.696;MAF_USDA=6.471
NC_035087.1	8095464	.	G	T	.	.	MAF_USDA=2.353
NC_035087.1	8095465	.	G	C	.	.	MAF_USDA=2.353
NC_035087.1	8095468	.	T	G	.	.	MAF_INRAE=5.063;MAF_USDA=20.0
NC_035087.1	8095595	.	C	G	.	.	MAF_INRAE=5.063;MAF_USDA=15.574
NC_035087.1	8095616	.	C	A	.	.	MAF_INRAE=5.063;MAF_USDA=15.882
NC_035087.1	8095641	.	G	A	.	.	MAF_INRAE=5.263;MAF_USDA=19.412
NC_035087.1	8095663	.	C	G	.	.	MAF_INRAE=5.696;MAF_USDA=6.471
NC_035087.1	8095716	.	T	G	.	.	MAF_INRAE=5.263;MAF_USDA=20.492
NC_035087.1	8095728	.	C	T	.	.	MAF_USDA=15.0
NC_035087.1	8095729	.	T	G	.	.	MAF_USDA=15.0
NC_035087.1	8095772	.	G	T	.	.	MAF_USDA=2.5
NC_035087.1	8095800	.	G	T	.	.	MAF_USDA=3.333
NC_035087.1	8095803	.	G	A	.	.	MAF_USDA=4.167
NC_035087.1	8095908	.	A	T	.	.	MAF_INRAE=26.316
NC_035087.1	8096389	.	G	T	.	.	MAF_USDA=1.639
NC_035087.1	8096610	.	A	C	.	.	MAF_USDA=4.098
NC_035087.1	8096631	.	G	A	.	.	MAF_INRAE=5.063;MAF_USDA=17.647
NC_035087.1	8096632	.	A	C	.	.	MAF_INRAE=5.0;MAF_USDA=17.647
NC_035087.1	8096669	.	G	T	.	.	MAF_USDA=4.918
NC_035087.1	8096778	.	C	A	.	.	MAF_INRAE=5.063;MAF_USDA=5.422
NC_035087.1	8096884	.	G	A	.	.	MAF_USDA=1.695
NC_035087.1	8096982	.	A	G	.	.	MAF_INRAE=5.696;MAF_USDA=18.675
NC_035087.1	8097025	.	G	A	.	.	MAF_USDA=3.39
NC_035087.1	8097114	.	T	G	.	.	MAF_USDA=4.706
NC_035087.1	8097123	.	T	A	.	.	MAF_USDA=4.706
NC_035087.1	8097141	.	C	T	.	.	MAF_USDA=4.706
NC_035087.1	8097240	.	A	C	.	.	MAF_INRAE=5.063;MAF_USDA=15.882
NC_035087.1	8097331	.	G	T	.	.	MAF_INRAE=10.0
NC_035087.1	8097700	.	C	T	.	.	MAF_USDA=4.918
NC_035087.1	8097757	.	C	G	.	.	MAF_USDA=4.918
NC_035087.1	8097813	.	C	G	.	.	MAF_USDA=4.098
NC_035087.1	8097932	.	A	C	.	.	MAF_USDA=1.639
NC_035087.1	8098032	.	T	G	.	.	MAF_USDA=9.167
NC_035087.1	8098112	.	A	G	.	.	MAF_INRAE=13.333;MAF_USDA=30.0
NC_035087.1	8098136	.	T	A	.	.	MAF_USDA=1.639
NC_035087.1	8098199	.	A	C	.	.	MAF_USDA=1.639
NC_035087.1	8098277	.	A	C	.	.	MAF_USDA=8.824
NC_035087.1	8098383	.	G	C	.	.	MAF_USDA=12.5
NC_035087.1	8098469	.	T	G	.	.	MAF_INRAE=43.038;MAF_USDA=19.412
NC_035087.1	8098479	.	A	C	.	.	MAF_INRAE=34.81;MAF_USDA=46.471
NC_035087.1	8098663	.	T	G	.	.	MAF_INRAE=26.582;MAF_USDA=18.824
NC_035087.1	8098688	.	C	A	.	.	MAF_INRAE=10.759;MAF_USDA=21.765
NC_035087.1	8098720	.	G	C	.	.	MAF_INRAE=10.127;MAF_USDA=10.588
NC_035087.1	8098741	.	G	A	.	.	MAF_USDA=11.765
NC_035087.1	8098745	.	T	A	.	.	MAF_USDA=29.167
NC_035087.1	8098746	.	T	C	.	.	MAF_USDA=29.167
NC_035087.1	8098760	.	C	A	.	.	MAF_INRAE=10.526;MAF_USDA=4.706
NC_035087.1	8098783	.	T	A	.	.	MAF_USDA=2.941
NC_035087.1	8098823	.	C	G	.	.	MAF_INRAE=17.5;MAF_USDA=6.471
NC_035087.1	8098852	.	T	G	.	.	MAF_USDA=5.882
NC_035087.1	8098910	.	A	C	.	.	MAF_INRAE=5.063;MAF_USDA=2.941
NC_035087.1	8098951	.	T	G	.	.	MAF_USDA=2.083
NC_035087.1	8099042	.	G	A	.	.	MAF_INRAE=5.263;MAF_USDA=5.882
NC_035087.1	8099197	.	C	T	.	.	MAF_INRAE=10.526;MAF_USDA=4.706
NC_035087.1	8099277	.	C	T	.	.	MAF_INRAE=16.667;MAF_USDA=2.941
NC_035087.1	8099354	.	A	C	.	.	MAF_USDA=2.083
NC_035087.1	8099507	.	T	C	.	.	MAF_USDA=2.459
NC_035087.1	8099822	.	G	T	.	.	MAF_USDA=12.5
NC_035087.1	8099834	.	T	A	.	.	MAF_USDA=2.083
NC_035087.1	8099861	.	G	A	.	.	MAF_USDA=8.333
NC_035087.1	8099931	.	A	G	.	.	MAF_USDA=16.667
NC_035087.1	8099941	.	T	C	.	.	MAF_USDA=2.083
NC_035087.1	8099952	.	A	C	.	.	MAF_USDA=2.459
NC_035087.1	8100197	.	G	C	.	.	MAF_INRAE=37.975;MAF_USDA=20.588
NC_035087.1	8100224	.	C	G	.	.	MAF_INRAE=5.696;MAF_USDA=7.143
NC_035087.1	8100454	.	G	A	.	.	MAF_INRAE=8.228;MAF_USDA=15.882
NC_035087.1	8100602	.	G	A	.	.	MAF_USDA=4.098
NC_035087.1	8100609	.	G	A	.	.	MAF_USDA=2.459
NC_035087.1	8100618	.	T	G	.	.	MAF_INRAE=2.632;MAF_USDA=9.016
NC_035087.1	8100622	.	C	T	.	.	MAF_USDA=4.918
NC_035087.1	8100648	.	T	G	.	.	MAF_USDA=45.833
NC_035087.1	8100678	.	G	T	.	.	MAF_USDA=18.75
NC_035087.1	8100861	.	C	A	.	.	MAF_USDA=5.294
NC_035087.1	8101017	.	A	G	.	.	MAF_USDA=23.529
NC_035087.1	8101021	.	C	T	.	.	MAF_USDA=3.279
NC_035087.1	8101036	.	A	T	.	.	MAF_USDA=3.279
NC_035087.1	8101078	.	C	T	.	.	MAF_USDA=22.941
NC_035087.1	8101098	.	C	T	.	.	MAF_USDA=23.529
NC_035087.1	8101111	.	T	A	.	.	MAF_USDA=23.529
NC_035087.1	8101135	.	C	A	.	.	MAF_USDA=23.529
NC_035087.1	8101237	.	C	T	.	.	MAF_USDA=22.353
NC_035087.1	8101294	.	C	T	.	.	MAF_USDA=21.176
NC_035087.1	8101318	.	A	C	.	.	MAF_INRAE=5.063;MAF_USDA=25.294
NC_035087.1	8101352	.	G	A	.	.	MAF_INRAE=1.667;MAF_USDA=4.918
NC_035087.1	8101355	.	G	A	.	.	MAF_USDA=4.918
NC_035087.1	8101361	.	A	G	.	.	MAF_USDA=21.765
NC_035087.1	8101450	.	C	T	.	.	MAF_USDA=1.639
NC_035087.1	8101528	.	G	A	.	.	MAF_USDA=4.31
NC_035087.1	8101548	.	T	A	.	.	MAF_INRAE=19.167
NC_035087.1	8101565	.	G	A	.	.	MAF_INRAE=10.526;MAF_USDA=7.831
NC_035087.1	8101593	.	C	A	.	.	MAF_USDA=6.25
NC_035087.1	8101709	.	C	T	.	.	MAF_INRAE=13.924;MAF_USDA=15.476
NC_035087.1	8101741	.	A	T	.	.	MAF_INRAE=19.167
NC_035087.1	8101751	.	A	T	.	.	MAF_USDA=35.417
NC_035087.1	8101752	.	A	T	.	.	MAF_USDA=37.5
NC_035087.1	8101756	.	A	T	.	.	MAF_INRAE=23.333
NC_035087.1	8101766	.	A	T	.	.	MAF_USDA=2.083
NC_035087.1	8101770	.	C	T	.	.	MAF_USDA=16.463
NC_035087.1	8101952	.	C	G	.	.	MAF_USDA=6.25
NC_035087.1	8101976	.	G	T	.	.	MAF_USDA=1.639
NC_035087.1	8101992	.	A	G	.	.	MAF_USDA=4.098
NC_035087.1	8102000	.	C	G	.	.	MAF_INRAE=5.263;MAF_USDA=1.639
NC_035087.1	8102075	.	C	T	.	.	MAF_USDA=4.118
NC_035087.1	8102101	.	G	C	.	.	MAF_USDA=2.459
NC_035087.1	8102235	.	C	T	.	.	MAF_USDA=12.941
NC_035087.1	8102356	.	C	T	.	.	MAF_USDA=1.639
NC_035087.1	8102375	.	A	T	.	.	MAF_USDA=3.279
NC_035087.1	8102500	.	C	T	.	.	MAF_USDA=4.918
NC_035087.1	8102592	.	C	T	.	.	MAF_USDA=2.459
NC_035087.1	8102660	.	G	T	.	.	MAF_USDA=1.639
NC_035087.1	8102669	.	G	T	.	.	MAF_USDA=5.738
NC_035087.1	8102672	.	C	A	.	.	MAF_USDA=4.918
NC_035087.1	8102679	.	T	G	.	.	MAF_USDA=5.738
NC_035087.1	8102760	.	G	A	.	.	MAF_USDA=19.412
NC_035087.1	8102883	.	A	T	.	.	MAF_USDA=2.459
NC_035087.1	8102889	.	A	T	.	.	MAF_INRAE=22.785;MAF_USDA=30.0
NC_035087.1	8102972	.	C	A	.	.	MAF_INRAE=22.785;MAF_USDA=29.412
NC_035087.1	8102981	.	G	T	.	.	MAF_INRAE=5.263
NC_035087.1	8103080	.	T	G	.	.	MAF_USDA=4.706
NC_035087.1	8103117	.	C	T	.	.	MAF_INRAE=18.333
NC_035087.1	8103123	.	C	A	.	.	MAF_INRAE=9.167;MAF_USDA=10.588
NC_035087.1	8103135	.	A	T	.	.	MAF_USDA=11.765
NC_035087.1	8103147	.	G	T	.	.	MAF_USDA=1.639
NC_035087.1	8103211	.	A	C	.	.	MAF_INRAE=38.608;MAF_USDA=20.588
NC_035087.1	8103309	.	T	G	.	.	MAF_USDA=17.647
NC_035087.1	8103334	.	G	A	.	.	MAF_USDA=4.118
NC_035087.1	8103382	.	G	A	.	.	MAF_USDA=2.459
NC_035087.1	8103480	.	G	T	.	.	MAF_INRAE=9.167;MAF_USDA=11.176
NC_035087.1	8103485	.	T	G	.	.	MAF_USDA=1.639
NC_035087.1	8103489	.	G	A	.	.	MAF_INRAE=38.608;MAF_USDA=42.353
NC_035087.1	8103534	.	C	T	.	.	MAF_USDA=4.918
NC_035087.1	8103535	.	A	G	.	.	MAF_USDA=4.918
NC_035087.1	8103593	.	A	T	.	.	MAF_USDA=9.016
NC_035087.1	8103624	.	G	T	.	.	MAF_USDA=2.353
NC_035087.1	8103707	.	C	T	.	.	MAF_USDA=4.918
NC_035087.1	8103740	.	T	C	.	.	MAF_INRAE=37.975;MAF_USDA=43.529
NC_035087.1	8103768	.	C	T	.	.	MAF_USDA=4.918
NC_035087.1	8103782	.	A	G	.	.	MAF_INRAE=38.608;MAF_USDA=44.706
NC_035087.1	8103792	.	C	A	.	.	MAF_INRAE=38.608;MAF_USDA=47.647
NC_035087.1	8103857	.	G	T	.	.	MAF_USDA=21.765
NC_035087.1	8103924	.	A	C	.	.	MAF_INRAE=9.167;MAF_USDA=5.0
NC_035087.1	8103926	.	T	A	.	.	MAF_INRAE=9.167;MAF_USDA=10.588
NC_035087.1	8103960	.	A	G	.	.	MAF_INRAE=40.506;MAF_USDA=10.588
NC_035087.1	8103976	.	G	A	.	.	MAF_INRAE=25.949;MAF_USDA=39.412
NC_035087.1	8104265	.	G	A	.	.	MAF_INRAE=10.526;MAF_USDA=4.118
NC_035087.1	8104316	.	T	C	.	.	MAF_INRAE=8.228;MAF_USDA=8.824
NC_035087.1	8104371	.	C	T	.	.	MAF_USDA=5.882
NC_035087.1	8104426	.	G	A	.	.	MAF_USDA=1.639
NC_035087.1	8104444	.	G	A	.	.	MAF_USDA=1.639
NC_035087.1	8104516	.	C	T	.	.	MAF_USDA=2.941
NC_035087.1	8104520	.	T	A	.	.	MAF_USDA=4.098
NC_035087.1	8104546	.	G	A	.	.	MAF_USDA=4.918
NC_035087.1	8104572	.	C	T	.	.	MAF_USDA=1.639
NC_035087.1	8104581	.	C	G	.	.	MAF_INRAE=10.526;MAF_USDA=5.294
NC_035087.1	8104633	.	C	T	.	.	MAF_USDA=5.882
NC_035087.1	8104636	.	C	T	.	.	MAF_USDA=4.167
NC_035087.1	8104715	.	A	C	.	.	MAF_INRAE=16.667;MAF_USDA=2.941
NC_035087.1	8104771	.	T	G	.	.	MAF_USDA=4.706
NC_035087.1	8104803	.	A	T	.	.	MAF_USDA=2.459
NC_035087.1	8104872	.	G	A	.	.	MAF_INRAE=10.127;MAF_USDA=49.412
NC_035087.1	8104886	.	C	G	.	.	MAF_INRAE=10.127;MAF_USDA=25.882
NC_035087.1	8104898	.	T	G	.	.	MAF_USDA=4.918
NC_035087.1	8104948	.	G	T	.	.	MAF_USDA=1.639
NC_035087.1	8104961	.	G	A	.	.	MAF_INRAE=16.667;MAF_USDA=2.459
NC_035087.1	8104972	.	A	G	.	.	MAF_INRAE=38.608;MAF_USDA=14.118
NC_035087.1	8104997	.	A	T	.	.	MAF_INRAE=6.667;MAF_USDA=25.0
NC_035087.1	8105001	.	T	G	.	.	MAF_INRAE=6.667;MAF_USDA=25.0
NC_035087.1	8105114	.	C	T	.	.	MAF_INRAE=8.228;MAF_USDA=13.253
NC_035087.1	8105121	.	A	G	.	.	MAF_INRAE=38.608;MAF_USDA=12.048
NC_035087.1	8105155	.	G	T	.	.	MAF_USDA=4.237
NC_035087.1	8105196	.	A	C	.	.	MAF_USDA=1.695
NC_035087.1	8105225	.	T	C	.	.	MAF_USDA=1.695
NC_035087.1	8105233	.	C	A	.	.	MAF_USDA=4.167
NC_035087.1	8105241	.	C	T	.	.	MAF_INRAE=10.127;MAF_USDA=48.171
NC_035087.1	8105477	.	A	G	.	.	MAF_USDA=2.5
NC_035087.1	8105513	.	G	A	.	.	MAF_INRAE=5.263
NC_035087.1	8105533	.	T	C	.	.	MAF_INRAE=5.263
NC_035087.1	8105573	.	T	A	.	.	MAF_INRAE=10.127;MAF_USDA=44.643
NC_035087.1	8105590	.	G	A	.	.	MAF_INRAE=10.127;MAF_USDA=44.048
NC_035087.1	8105617	.	A	G	.	.	MAF_INRAE=10.127;MAF_USDA=44.643
NC_035087.1	8105657	.	G	T	.	.	MAF_INRAE=10.127;MAF_USDA=42.857
NC_035087.1	8105736	.	T	G	.	.	MAF_INRAE=16.667;MAF_USDA=3.012
NC_035087.1	8105756	.	C	T	.	.	MAF_INRAE=10.127;MAF_USDA=44.643
NC_035087.1	8105767	.	C	T	.	.	MAF_INRAE=21.053;MAF_USDA=45.833
NC_035087.1	8107137	.	A	C	.	.	MAF_USDA=50.0
NC_035087.1	8107222	.	A	G	.	.	MAF_USDA=1.639
NC_035087.1	8107238	.	A	T	.	.	MAF_USDA=3.279
NC_035087.1	8107244	.	C	T	.	.	MAF_USDA=2.459
NC_035087.1	8107245	.	A	G	.	.	MAF_USDA=44.643
NC_035087.1	8107272	.	C	A	.	.	MAF_USDA=2.353
NC_035087.1	8107306	.	A	G	.	.	MAF_USDA=4.098
NC_035087.1	8107388	.	C	T	.	.	MAF_USDA=4.918
NC_035087.1	8107437	.	T	A	.	.	MAF_USDA=2.459
NC_035087.1	8107449	.	T	G	.	.	MAF_USDA=1.639
NC_035087.1	8107511	.	A	G	.	.	MAF_INRAE=10.127;MAF_USDA=43.529
NC_035087.1	8107550	.	A	G	.	.	MAF_USDA=4.098
NC_035087.1	8107561	.	G	A	.	.	MAF_USDA=4.098
NC_035087.1	8107586	.	T	C	.	.	MAF_INRAE=10.759;MAF_USDA=25.0
NC_035087.1	8107610	.	T	G	.	.	MAF_INRAE=49.367;MAF_USDA=42.941
NC_035087.1	8107647	.	C	T	.	.	MAF_INRAE=5.0;MAF_USDA=3.529
NC_035087.1	8107648	.	T	G	.	.	MAF_INRAE=10.526;MAF_USDA=8.333
NC_035087.1	8107655	.	G	A	.	.	MAF_INRAE=7.595;MAF_USDA=10.588
NC_035087.1	8107675	.	T	C	.	.	MAF_USDA=6.25
NC_035087.1	8107709	.	C	A	.	.	MAF_INRAE=10.526;MAF_USDA=5.294
NC_035087.1	8107732	.	T	A	.	.	MAF_USDA=11.765
NC_035087.1	8107785	.	T	C	.	.	MAF_INRAE=5.833;MAF_USDA=34.118
NC_035087.1	8107852	.	G	A	.	.	MAF_USDA=4.098
NC_035087.1	8107903	.	A	G	.	.	MAF_USDA=3.279
NC_035087.1	8107923	.	A	T	.	.	MAF_USDA=4.098
NC_035087.1	8108004	.	G	T	.	.	MAF_INRAE=32.278;MAF_USDA=47.059
NC_035087.1	8108006	.	A	C	.	.	MAF_INRAE=27.5;MAF_USDA=46.471
NC_035087.1	8108033	.	T	G	.	.	MAF_INRAE=5.263
NC_035087.1	8108113	.	C	A	.	.	MAF_INRAE=1.667;MAF_USDA=35.882
NC_035087.1	8108230	.	T	G	.	.	MAF_INRAE=34.81;MAF_USDA=15.294
NC_035087.1	8108236	.	T	C	.	.	MAF_INRAE=24.684;MAF_USDA=34.118
NC_035087.1	8108239	.	T	C	.	.	MAF_INRAE=10.526;MAF_USDA=4.118
NC_035087.1	8108366	.	A	G	.	.	MAF_USDA=4.098
NC_035087.1	8108367	.	C	A	.	.	MAF_INRAE=5.263
NC_035087.1	8108378	.	C	T	.	.	MAF_USDA=5.294
NC_035087.1	8108402	.	A	G	.	.	MAF_INRAE=50.0;MAF_USDA=41.765
NC_035087.1	8108410	.	A	G	.	.	MAF_USDA=1.639
NC_035087.1	8108412	.	C	T	.	.	MAF_USDA=4.918
NC_035087.1	8108424	.	A	G	.	.	MAF_USDA=5.294
NC_035087.1	8108460	.	G	C	.	.	MAF_USDA=8.235
NC_035087.1	8108464	.	A	G	.	.	MAF_USDA=4.098
NC_035087.1	8108492	.	G	A	.	.	MAF_USDA=5.294
NC_035087.1	8108529	.	C	A	.	.	MAF_INRAE=34.81;MAF_USDA=18.824
NC_035087.1	8108621	.	A	C	.	.	MAF_USDA=4.918
NC_035087.1	8108629	.	G	A	.	.	MAF_INRAE=1.667;MAF_USDA=3.279
NC_035087.1	8112722	.	G	A	.	.	MAF_USDA=50.0
NC_035087.1	8112763	.	C	A	.	.	MAF_USDA=4.098
NC_035087.1	8112789	.	A	G	.	.	MAF_USDA=5.882
NC_035087.1	8112790	.	C	T	.	.	MAF_INRAE=39.873;MAF_USDA=10.0
NC_035087.1	8112797	.	C	T	.	.	MAF_USDA=1.639
NC_035087.1	8112938	.	G	A	.	.	MAF_USDA=1.639
NC_035087.1	8112939	.	A	C	.	.	MAF_USDA=1.639
NC_035087.1	8112941	.	T	A	.	.	MAF_USDA=1.639
NC_035087.1	8112965	.	T	A	.	.	MAF_INRAE=6.667;MAF_USDA=22.917
NC_035087.1	8113066	.	G	T	.	.	MAF_INRAE=8.861;MAF_USDA=37.059
NC_035087.1	8113137	.	G	A	.	.	MAF_INRAE=49.367;MAF_USDA=44.706
NC_035087.1	8113145	.	T	G	.	.	MAF_USDA=1.639
NC_035087.1	8113220	.	C	A	.	.	MAF_USDA=7.059
NC_035087.1	8113255	.	G	T	.	.	MAF_USDA=6.471
NC_035087.1	8113429	.	T	A	.	.	MAF_USDA=40.0
NC_035087.1	8113452	.	C	T	.	.	MAF_USDA=9.524
NC_035087.1	8114415	.	T	A	.	.	MAF_INRAE=15.789;MAF_USDA=45.783
NC_035087.1	8114454	.	T	C	.	.	MAF_INRAE=15.789;MAF_USDA=42.169
NC_035087.1	8114501	.	A	T	.	.	MAF_USDA=2.5
NC_035087.1	8114563	.	A	T	.	.	MAF_INRAE=42.105;MAF_USDA=7.377
NC_035087.1	8114566	.	T	A	.	.	MAF_USDA=2.459
NC_035087.1	8114585	.	A	T	.	.	MAF_INRAE=36.842;MAF_USDA=15.0
NC_035087.1	8114589	.	A	T	.	.	MAF_USDA=3.333
NC_035087.1	8114657	.	C	T	.	.	MAF_USDA=1.639
NC_035087.1	8114687	.	C	T	.	.	MAF_USDA=4.098
NC_035087.1	8114708	.	T	G	.	.	MAF_INRAE=15.789
NC_035087.1	8114730	.	G	T	.	.	MAF_INRAE=16.456;MAF_USDA=2.459
NC_035087.1	8114773	.	G	A	.	.	MAF_USDA=4.098
NC_035087.1	8114779	.	C	A	.	.	MAF_USDA=3.279
NC_035087.1	8114920	.	T	G	.	.	MAF_INRAE=8.861;MAF_USDA=46.471
NC_035087.1	8114923	.	A	T	.	.	MAF_USDA=3.279
NC_035087.1	8114933	.	C	T	.	.	MAF_INRAE=11.392;MAF_USDA=7.059
NC_035087.1	8114937	.	A	C	.	.	MAF_USDA=2.459
NC_035087.1	8114944	.	C	A	.	.	MAF_USDA=1.639
NC_035087.1	8115014	.	G	T	.	.	MAF_USDA=4.918
NC_035087.1	8115035	.	C	T	.	.	MAF_USDA=2.459
NC_035087.1	8115055	.	T	C	.	.	MAF_USDA=3.279
NC_035087.1	8115098	.	G	A	.	.	MAF_INRAE=40.506;MAF_USDA=15.294
NC_035087.1	8115170	.	C	T	.	.	MAF_USDA=4.918
NC_035087.1	8115306	.	G	A	.	.	MAF_USDA=4.918
NC_035087.1	8115366	.	G	T	.	.	MAF_USDA=4.918
NC_035087.1	8115397	.	G	A	.	.	MAF_USDA=4.118
NC_035087.1	8115548	.	G	T	.	.	MAF_INRAE=3.333
NC_035087.1	8115609	.	C	T	.	.	MAF_USDA=6.25
NC_035087.1	8115615	.	G	A	.	.	MAF_USDA=6.25
NC_035087.1	8115633	.	A	C	.	.	MAF_USDA=18.75
NC_035087.1	8115791	.	C	T	.	.	MAF_USDA=35.417
NC_035087.1	8115804	.	C	T	.	.	MAF_INRAE=2.632;MAF_USDA=5.738
NC_035087.1	8115859	.	T	C	.	.	MAF_INRAE=42.105;MAF_USDA=45.294
NC_035087.1	8115864	.	A	C	.	.	MAF_INRAE=42.105;MAF_USDA=47.647
NC_035087.1	8115877	.	T	G	.	.	MAF_USDA=1.639
NC_035087.1	8115893	.	C	T	.	.	MAF_INRAE=7.595;MAF_USDA=21.176
NC_035087.1	8115966	.	C	T	.	.	MAF_USDA=1.639
NC_035087.1	8116147	.	A	T	.	.	MAF_INRAE=32.278
NC_035087.1	8116226	.	C	G	.	.	MAF_USDA=5.0
NC_035087.1	8116227	.	G	T	.	.	MAF_USDA=3.333
NC_035087.1	8116240	.	T	G	.	.	MAF_USDA=15.06
NC_035087.1	8116263	.	G	C	.	.	MAF_USDA=5.0
NC_035087.1	8116280	.	C	A	.	.	MAF_INRAE=19.167;MAF_USDA=28.824
NC_035087.1	8116292	.	C	A	.	.	MAF_INRAE=19.62;MAF_USDA=34.706
NC_035087.1	8116374	.	A	T	.	.	MAF_USDA=1.639
NC_035087.1	8116375	.	A	T	.	.	MAF_USDA=1.639
NC_035087.1	8116391	.	G	C	.	.	MAF_INRAE=5.063;MAF_USDA=15.294
NC_035087.1	8116392	.	T	C	.	.	MAF_INRAE=5.0
NC_035087.1	8116411	.	T	C	.	.	MAF_INRAE=10.526;MAF_USDA=5.294
NC_035087.1	8116448	.	A	C	.	.	MAF_INRAE=5.063;MAF_USDA=12.5
NC_035087.1	8116543	.	T	G	.	.	MAF_INRAE=20.253;MAF_USDA=38.824
NC_035087.1	8116624	.	T	C	.	.	MAF_INRAE=48.101;MAF_USDA=44.118
NC_035087.1	8116630	.	C	A	.	.	MAF_INRAE=17.089
NC_035087.1	8116741	.	T	C	.	.	MAF_USDA=4.118
NC_035087.1	8116748	.	G	T	.	.	MAF_INRAE=16.667;MAF_USDA=4.118
NC_035087.1	8116764	.	A	T	.	.	MAF_INRAE=5.833;MAF_USDA=20.833
NC_035087.1	8116765	.	A	T	.	.	MAF_INRAE=19.167
NC_035087.1	8116778	.	T	G	.	.	MAF_INRAE=45.57;MAF_USDA=47.059
NC_035087.1	8116848	.	G	T	.	.	MAF_USDA=4.167
NC_035087.1	8116859	.	A	C	.	.	MAF_USDA=3.279
NC_035087.1	8116905	.	C	A	.	.	MAF_USDA=4.918
NC_035087.1	8116911	.	G	A	.	.	MAF_USDA=4.918
NC_035087.1	8116971	.	G	T	.	.	MAF_INRAE=32.278;MAF_USDA=12.941
NC_035087.1	8116977	.	A	C	.	.	MAF_INRAE=5.063;MAF_USDA=4.167
NC_035087.1	8116987	.	A	C	.	.	MAF_INRAE=46.835;MAF_USDA=41.176
NC_035087.1	8117072	.	A	G	.	.	MAF_USDA=15.882
NC_035087.1	8117084	.	C	A	.	.	MAF_USDA=5.738
NC_035087.1	8117160	.	A	C	.	.	MAF_INRAE=46.203;MAF_USDA=31.765
NC_035087.1	8117204	.	C	G	.	.	MAF_USDA=1.639
NC_035087.1	8117254	.	A	G	.	.	MAF_USDA=10.656
NC_035087.1	8117291	.	C	A	.	.	MAF_USDA=15.294
NC_035087.1	8117326	.	T	G	.	.	MAF_INRAE=45.57;MAF_USDA=30.0
NC_035087.1	8117359	.	A	T	.	.	MAF_USDA=11.31
NC_035087.1	8117374	.	T	C	.	.	MAF_USDA=4.167
NC_035087.1	8117385	.	TAAAAAAAT	TAAAAAAAC	.	.	MAF_USDA=12.5
NC_035087.1	8117474	.	T	C	.	.	MAF_USDA=2.5
NC_035087.1	8117549	.	T	C	.	.	MAF_INRAE=17.089;MAF_USDA=3.333
NC_035087.1	8117577	.	G	A	.	.	MAF_INRAE=46.835;MAF_USDA=47.647
NC_035087.1	8117607	.	T	C	.	.	MAF_USDA=4.098
NC_035087.1	8117722	.	G	A	.	.	MAF_USDA=4.706
NC_035087.1	8117803	.	G	T	.	.	MAF_INRAE=45.57;MAF_USDA=47.059
NC_035087.1	8117911	.	C	A	.	.	MAF_USDA=9.836
NC_035087.1	8117949	.	G	A	.	.	MAF_INRAE=5.063;MAF_USDA=2.353
NC_035087.1	8117952	.	T	A	.	.	MAF_INRAE=45.57;MAF_USDA=48.824
NC_035087.1	8118009	.	T	C	.	.	MAF_INRAE=45.57;MAF_USDA=44.118
NC_035087.1	8118023	.	A	T	.	.	MAF_INRAE=5.263
NC_035087.1	8118043	.	T	A	.	.	MAF_USDA=8.824
NC_035087.1	8118058	.	A	C	.	.	MAF_INRAE=45.57;MAF_USDA=50.0
NC_035087.1	8118064	.	T	G	.	.	MAF_INRAE=45.57;MAF_USDA=50.0
NC_035087.1	8118076	.	T	C	.	.	MAF_INRAE=5.263
NC_035087.1	8118079	.	C	T	.	.	MAF_USDA=6.25
NC_035087.1	8118166	.	T	C	.	.	MAF_USDA=1.639
NC_035087.1	8118168	.	G	T	.	.	MAF_USDA=4.918
NC_035087.1	8118184	.	G	A	.	.	MAF_USDA=1.639
NC_035087.1	8118261	.	C	T	.	.	MAF_INRAE=5.063;MAF_USDA=2.353
NC_035087.1	8118338	.	T	G	.	.	MAF_INRAE=35.0;MAF_USDA=8.333
NC_035087.1	8118382	.	G	C	.	.	MAF_USDA=6.557
NC_035087.1	8118409	.	C	A	.	.	MAF_USDA=4.918
NC_035087.1	8118410	.	G	A	.	.	MAF_USDA=3.279
NC_035087.1	8118440	.	G	A	.	.	MAF_USDA=5.294
NC_035087.1	8118447	.	C	T	.	.	MAF_USDA=1.765
NC_035087.1	8118600	.	C	T	.	.	MAF_USDA=2.941
NC_035087.1	8118627	.	G	C	.	.	MAF_USDA=7.377
NC_035087.1	8118804	.	A	T	.	.	MAF_INRAE=15.789;MAF_USDA=5.882
NC_035087.1	8118826	.	T	G	.	.	MAF_USDA=5.738
NC_035087.1	8118831	.	T	G	.	.	MAF_USDA=8.235
NC_035087.1	8118853	.	A	G	.	.	MAF_INRAE=11.392;MAF_USDA=6.471
NC_035087.1	8118880	.	G	T	.	.	MAF_USDA=2.459
NC_035087.1	8118908	.	C	G	.	.	MAF_INRAE=31.646;MAF_USDA=12.353
NC_035087.1	8118964	.	G	T	.	.	MAF_INRAE=1.667;MAF_USDA=5.738
NC_035087.1	8118983	.	C	T	.	.	MAF_INRAE=45.57;MAF_USDA=31.765
NC_035087.1	8119045	.	G	T	.	.	MAF_INRAE=45.57;MAF_USDA=31.765
NC_035087.1	8119070	.	A	G	.	.	MAF_INRAE=45.57;MAF_USDA=32.353
NC_035087.1	8119239	.	C	T	.	.	MAF_USDA=3.279
NC_035087.1	8119241	.	G	A	.	.	MAF_USDA=5.738
NC_035087.1	8119251	.	C	A	.	.	MAF_USDA=8.197
NC_035087.1	8119253	.	G	T	.	.	MAF_INRAE=32.278;MAF_USDA=12.941
NC_035087.1	8119279	.	G	A	.	.	MAF_USDA=1.639
NC_035087.1	8119302	.	G	A	.	.	MAF_INRAE=45.833;MAF_USDA=47.917
NC_035087.1	8119316	.	A	T	.	.	MAF_INRAE=45.833;MAF_USDA=47.917
NC_035087.1	8119332	.	T	A	.	.	MAF_USDA=3.279
NC_035087.1	8119366	.	A	C	.	.	MAF_INRAE=10.526;MAF_USDA=10.417
NC_035087.1	8119399	.	C	T	.	.	MAF_USDA=1.639
NC_035087.1	8119418	.	T	C	.	.	MAF_USDA=2.5
NC_035087.1	8119422	.	A	C	.	.	MAF_INRAE=21.053;MAF_USDA=19.048
NC_035087.1	8119469	.	A	G	.	.	MAF_INRAE=46.203;MAF_USDA=32.738
NC_035087.1	8119488	.	A	T	.	.	MAF_USDA=1.639
NC_035087.1	8119491	.	T	C	.	.	MAF_USDA=5.738
NC_035087.1	8119498	.	C	T	.	.	MAF_USDA=5.738
NC_035087.1	8119505	.	C	A	.	.	MAF_USDA=6.557
NC_035087.1	8119535	.	C	A	.	.	MAF_USDA=1.639
NC_035087.1	8119569	.	T	C	.	.	MAF_INRAE=45.57;MAF_USDA=33.529
NC_035087.1	8119605	.	C	A	.	.	MAF_INRAE=9.167;MAF_USDA=4.118
NC_035087.1	8119667	.	A	T	.	.	MAF_INRAE=45.0;MAF_USDA=46.471
NC_035087.1	8119674	.	C	T	.	.	MAF_USDA=3.279
NC_035087.1	8119681	.	G	A	.	.	MAF_USDA=3.279
NC_035087.1	8119755	.	T	A	.	.	MAF_INRAE=32.278;MAF_USDA=12.353
NC_035087.1	8119797	.	G	T	.	.	MAF_INRAE=36.709;MAF_USDA=33.529
NC_035087.1	8119808	.	C	T	.	.	MAF_INRAE=2.5
NC_035087.1	8119816	.	C	T	.	.	MAF_USDA=1.639
NC_035087.1	8119826	.	C	T	.	.	MAF_USDA=4.918
NC_035087.1	8119830	.	G	A	.	.	MAF_INRAE=8.333;MAF_USDA=11.765
NC_035087.1	8119873	.	A	C	.	.	MAF_USDA=5.0
NC_035087.1	8119984	.	A	T	.	.	MAF_INRAE=9.494;MAF_USDA=11.864
NC_035087.1	8119990	.	C	T	.	.	MAF_INRAE=36.842;MAF_USDA=43.902
NC_035087.1	8119993	.	A	T	.	.	MAF_USDA=45.122
NC_035087.1	8119998	.	G	A	.	.	MAF_INRAE=16.667;MAF_USDA=3.012
NC_035087.1	8119999	.	C	G	.	.	MAF_INRAE=36.842;MAF_USDA=40.964
NC_035087.1	8120020	.	C	T	.	.	MAF_USDA=1.639
NC_035087.1	8120039	.	G	A	.	.	MAF_INRAE=36.076;MAF_USDA=40.0
NC_035087.1	8120062	.	C	T	.	.	MAF_USDA=3.333
NC_035087.1	8120156	.	A	C	.	.	MAF_INRAE=5.0
NC_035087.1	8120157	.	A	C	.	.	MAF_INRAE=41.667
NC_035087.1	8120177	.	C	G	.	.	MAF_INRAE=37.342;MAF_USDA=42.941
NC_035087.1	8120228	.	T	A	.	.	MAF_USDA=5.085
NC_035087.1	8120265	.	G	A	.	.	MAF_INRAE=22.152;MAF_USDA=40.0
NC_035087.1	8120347	.	C	T	.	.	MAF_USDA=2.459
NC_035087.1	8120364	.	C	G	.	.	MAF_USDA=1.639
NC_035087.1	8120376	.	A	G	.	.	MAF_INRAE=17.089;MAF_USDA=14.754
NC_035087.1	8120382	.	G	T	.	.	MAF_INRAE=17.089;MAF_USDA=4.098
NC_035087.1	8120398	.	C	T	.	.	MAF_USDA=4.918
NC_035087.1	8120426	.	C	G	.	.	MAF_USDA=4.918
NC_035087.1	8120466	.	C	T	.	.	MAF_USDA=4.118
NC_035087.1	8120541	.	A	G	.	.	MAF_USDA=6.25
NC_035087.1	8120581	.	G	A	.	.	MAF_USDA=4.918
NC_035087.1	8120687	.	C	A	.	.	MAF_INRAE=5.263
NC_035087.1	8120751	.	G	A	.	.	MAF_INRAE=19.62;MAF_USDA=29.412
NC_035087.1	8120823	.	C	A	.	.	MAF_INRAE=31.646;MAF_USDA=20.0
NC_035087.1	8120836	.	A	G	.	.	MAF_USDA=5.738
NC_035087.1	8120864	.	A	T	.	.	MAF_INRAE=18.333;MAF_USDA=8.333
NC_035087.1	8120865	.	T	C	.	.	MAF_USDA=1.667
NC_035087.1	8120866	.	G	C	.	.	MAF_USDA=1.639
NC_035087.1	8120931	.	G	C	.	.	MAF_INRAE=31.646;MAF_USDA=26.471
NC_035087.1	8120942	.	T	C	.	.	MAF_USDA=1.639
NC_035087.1	8120944	.	A	T	.	.	MAF_INRAE=31.646;MAF_USDA=16.471
NC_035087.1	8120986	.	C	G	.	.	MAF_INRAE=16.456;MAF_USDA=8.197
NC_035087.1	8121044	.	G	A	.	.	MAF_USDA=4.706
NC_035087.1	8121047	.	C	A	.	.	MAF_INRAE=19.62;MAF_USDA=18.235
NC_035087.1	8121074	.	C	T	.	.	MAF_USDA=1.639
NC_035087.1	8121080	.	T	A	.	.	MAF_INRAE=15.19;MAF_USDA=15.882
NC_035087.1	8121103	.	A	G	.	.	MAF_INRAE=32.278;MAF_USDA=27.059
NC_035087.1	8121104	.	C	T	.	.	MAF_INRAE=18.333;MAF_USDA=15.294
NC_035087.1	8121152	.	C	T	.	.	MAF_INRAE=10.526;MAF_USDA=5.294
NC_035087.1	8121172	.	A	T	.	.	MAF_INRAE=15.19;MAF_USDA=10.588
NC_035087.1	8121201	.	A	T	.	.	MAF_INRAE=18.333
NC_035087.1	8121229	.	A	G	.	.	MAF_INRAE=15.19;MAF_USDA=20.0
NC_035087.1	8121249	.	C	T	.	.	MAF_INRAE=15.19;MAF_USDA=14.706
NC_035087.1	8121250	.	A	G	.	.	MAF_INRAE=18.333;MAF_USDA=14.706
NC_035087.1	8121267	.	T	G	.	.	MAF_INRAE=17.089;MAF_USDA=10.656
NC_035087.1	8121308	.	A	C	.	.	MAF_USDA=10.417
NC_035087.1	8121326	.	G	T	.	.	MAF_INRAE=15.789;MAF_USDA=2.459
NC_035087.1	8121330	.	T	A	.	.	MAF_USDA=6.627
NC_035087.1	8121331	.	T	A	.	.	MAF_USDA=16.071
NC_035087.1	8121332	.	T	A	.	.	MAF_USDA=12.5
NC_035087.1	8121342	.	T	A	.	.	MAF_INRAE=15.19;MAF_USDA=10.417
NC_035087.1	8121385	.	A	G	.	.	MAF_INRAE=15.19;MAF_USDA=14.118
NC_035087.1	8121392	.	A	C	.	.	MAF_INRAE=15.19;MAF_USDA=14.118
NC_035087.1	8121470	.	C	A	.	.	MAF_INRAE=15.19;MAF_USDA=14.118
NC_035087.1	8121472	.	C	T	.	.	MAF_INRAE=18.333;MAF_USDA=14.706
NC_035087.1	8121499	.	A	T	.	.	MAF_INRAE=15.19;MAF_USDA=14.118
NC_035087.1	8121537	.	G	A	.	.	MAF_INRAE=17.089;MAF_USDA=7.647
NC_035087.1	8121548	.	G	A	.	.	MAF_INRAE=15.19;MAF_USDA=14.118
NC_035087.1	8121552	.	T	A	.	.	MAF_INRAE=15.789;MAF_USDA=12.295
NC_035087.1	8121567	.	G	T	.	.	MAF_INRAE=15.19;MAF_USDA=10.417
NC_035087.1	8121568	.	G	A	.	.	MAF_USDA=2.586
NC_035087.1	8121589	.	T	C	.	.	MAF_INRAE=5.063;MAF_USDA=2.353
NC_035087.1	8121597	.	C	T	.	.	MAF_INRAE=13.924;MAF_USDA=14.118
NC_035087.1	8121630	.	C	G	.	.	MAF_INRAE=15.19;MAF_USDA=14.706
NC_035087.1	8121639	.	C	A	.	.	MAF_USDA=5.882
NC_035087.1	8121650	.	A	G	.	.	MAF_USDA=10.656
NC_035087.1	8121672	.	G	A	.	.	MAF_INRAE=13.291;MAF_USDA=10.0
NC_035087.1	8121726	.	T	G	.	.	MAF_INRAE=13.924;MAF_USDA=12.941
NC_035087.1	8121738	.	G	T	.	.	MAF_USDA=2.459
NC_035087.1	8121754	.	T	A	.	.	MAF_INRAE=46.203;MAF_USDA=37.059
NC_035087.1	8121774	.	T	A	.	.	MAF_INRAE=22.152;MAF_USDA=4.762
NC_035087.1	8121871	.	A	T	.	.	MAF_USDA=11.585
NC_035087.1	8121877	.	A	T	.	.	MAF_INRAE=41.139;MAF_USDA=11.585
NC_035087.1	8121903	.	C	T	.	.	MAF_INRAE=5.263
NC_035087.1	8121904	.	A	G	.	.	MAF_INRAE=34.167;MAF_USDA=16.667
NC_035087.1	8121905	.	A	T	.	.	MAF_INRAE=11.392;MAF_USDA=16.071
NC_035087.1	8121906	.	A	T	.	.	MAF_USDA=1.667
NC_035087.1	8121923	.	T	G	.	.	MAF_INRAE=15.19;MAF_USDA=12.5
NC_035087.1	8121954	.	A	T	.	.	MAF_INRAE=15.19;MAF_USDA=12.5
NC_035087.1	8121960	.	G	A	.	.	MAF_INRAE=15.19;MAF_USDA=10.417
NC_035087.1	8121967	.	C	G	.	.	MAF_USDA=1.639
NC_035087.1	8122062	.	C	T	.	.	MAF_INRAE=14.557;MAF_USDA=11.31
NC_035087.1	8122101	.	G	A	.	.	MAF_INRAE=15.19;MAF_USDA=13.69
NC_035087.1	8122131	.	C	T	.	.	MAF_INRAE=15.19;MAF_USDA=10.714
NC_035087.1	8122171	.	C	T	.	.	MAF_INRAE=15.19;MAF_USDA=13.69
NC_035087.1	8122172	.	A	G	.	.	MAF_INRAE=18.333;MAF_USDA=13.095
NC_035087.1	8122197	.	A	T	.	.	MAF_INRAE=15.19;MAF_USDA=14.118
NC_035087.1	8122203	.	G	A	.	.	MAF_INRAE=15.19;MAF_USDA=12.941
NC_035087.1	8122219	.	T	C	.	.	MAF_USDA=3.529
NC_035087.1	8122232	.	G	A	.	.	MAF_INRAE=5.263
NC_035087.1	8122285	.	C	G	.	.	MAF_USDA=12.5
NC_035087.1	8122286	.	C	G	.	.	MAF_USDA=10.417
NC_035087.1	8122468	.	C	T	.	.	MAF_INRAE=10.0;MAF_USDA=21.341
NC_035087.1	8122472	.	C	T	.	.	MAF_INRAE=10.0;MAF_USDA=20.732
NC_035087.1	8122527	.	G	A	.	.	MAF_USDA=4.268
NC_035087.1	8122541	.	A	T	.	.	MAF_INRAE=10.0;MAF_USDA=7.317
NC_035087.1	8122554	.	A	T	.	.	MAF_INRAE=10.0;MAF_USDA=4.167
NC_035087.1	8122692	.	A	T	.	.	MAF_USDA=6.25
NC_035087.1	8122699	.	T	A	.	.	MAF_INRAE=16.667;MAF_USDA=4.167
NC_035087.1	8122732	.	G	A	.	.	MAF_INRAE=40.833;MAF_USDA=29.878
NC_035087.1	8122735	.	G	A	.	.	MAF_INRAE=21.667;MAF_USDA=9.756
NC_035087.1	8122757	.	A	G	.	.	MAF_USDA=6.098
NC_035087.1	8122764	.	A	C	.	.	MAF_USDA=4.31
NC_035087.1	8122776	.	C	T	.	.	MAF_USDA=1.724
NC_035087.1	8122787	.	G	A	.	.	MAF_INRAE=17.5;MAF_USDA=6.034
NC_035087.1	8122799	.	A	C	.	.	MAF_INRAE=10.0;MAF_USDA=20.122
NC_035087.1	8122818	.	A	G	.	.	MAF_INRAE=31.667;MAF_USDA=31.098
NC_035087.1	8123022	.	T	C	.	.	MAF_USDA=10.417
NC_035087.1	8123101	.	T	A	.	.	MAF_INRAE=17.5
NC_035087.1	8123107	.	G	T	.	.	MAF_INRAE=10.0;MAF_USDA=10.417
NC_035087.1	8123120	.	G	A	.	.	MAF_USDA=6.25
NC_035087.1	8123121	.	T	A	.	.	MAF_INRAE=10.0;MAF_USDA=10.417
NC_035087.1	8123181	.	C	T	.	.	MAF_INRAE=10.0;MAF_USDA=18.902
NC_035087.1	8123184	.	G	T	.	.	MAF_INRAE=10.0;MAF_USDA=17.683
NC_035087.1	8123242	.	A	G	.	.	MAF_USDA=5.932
NC_035087.1	8123377	.	A	C	.	.	MAF_USDA=5.172
NC_035087.1	8123429	.	T	G	.	.	MAF_USDA=1.724
NC_035087.1	8123518	.	T	A	.	.	MAF_USDA=1.724
NC_035087.1	8123520	.	G	A	.	.	MAF_USDA=1.724
NC_035087.1	8123555	.	G	T	.	.	MAF_INRAE=17.5;MAF_USDA=16.379
NC_035087.1	8123632	.	G	A	.	.	MAF_USDA=1.639
NC_035087.1	8123633	.	C	T	.	.	MAF_INRAE=17.089;MAF_USDA=5.882
NC_035087.1	8123651	.	A	G	.	.	MAF_USDA=6.471
NC_035087.1	8123696	.	A	C	.	.	MAF_USDA=4.706
NC_035087.1	8123711	.	G	A	.	.	MAF_INRAE=36.709;MAF_USDA=27.647
NC_035087.1	8123712	.	G	A	.	.	MAF_USDA=3.529
NC_035087.1	8123786	.	T	C	.	.	MAF_INRAE=46.203;MAF_USDA=8.824
NC_035087.1	8123849	.	T	C	.	.	MAF_INRAE=39.167;MAF_USDA=26.471
NC_035087.1	8123886	.	T	G	.	.	MAF_INRAE=5.696;MAF_USDA=37.647
NC_035087.1	8123901	.	G	T	.	.	MAF_INRAE=2.532;MAF_USDA=21.765
NC_035087.1	8123914	.	A	T	.	.	MAF_INRAE=16.456;MAF_USDA=2.459
NC_035087.1	8123924	.	T	G	.	.	MAF_INRAE=2.532;MAF_USDA=21.176
NC_035087.1	8123977	.	A	G	.	.	MAF_USDA=1.639
NC_035087.1	8123995	.	T	A	.	.	MAF_INRAE=5.263;MAF_USDA=15.882
NC_035087.1	8123998	.	T	A	.	.	MAF_USDA=15.882
NC_035087.1	8124011	.	C	T	.	.	MAF_USDA=4.167
NC_035087.1	8124037	.	C	G	.	.	MAF_USDA=6.557
NC_035087.1	8124051	.	A	T	.	.	MAF_INRAE=37.342;MAF_USDA=30.588
NC_035087.1	8124057	.	C	T	.	.	MAF_USDA=20.833
NC_035087.1	8124066	.	T	G	.	.	MAF_USDA=20.833
NC_035087.1	8124067	.	A	C	.	.	MAF_USDA=20.833
NC_035087.1	8124068	.	A	C	.	.	MAF_USDA=20.833
NC_035087.1	8124078	.	T	C	.	.	MAF_INRAE=37.342;MAF_USDA=31.176
NC_035087.1	8124080	.	G	A	.	.	MAF_INRAE=21.667;MAF_USDA=8.235
NC_035087.1	8124097	.	G	C	.	.	MAF_USDA=4.098
NC_035087.1	8124139	.	C	G	.	.	MAF_USDA=1.639
NC_035087.1	8124181	.	A	C	.	.	MAF_INRAE=36.709;MAF_USDA=30.0
NC_035087.1	8124239	.	A	C	.	.	MAF_INRAE=36.709;MAF_USDA=31.176
NC_035087.1	8124256	.	G	A	.	.	MAF_INRAE=26.316;MAF_USDA=28.824
NC_035087.1	8124263	.	T	C,A	.	.	MAF_INRAE=26.316;MAF_USDA=30.0
NC_035087.1	8124335	.	C	T	.	.	MAF_INRAE=3.333;MAF_USDA=4.118
NC_035087.1	8124438	.	C	A	.	.	MAF_INRAE=8.228;MAF_USDA=12.941
NC_035087.1	8124443	.	G	C	.	.	MAF_INRAE=3.333;MAF_USDA=7.059
NC_035087.1	8124490	.	A	C	.	.	MAF_INRAE=16.456;MAF_USDA=32.353
NC_035087.1	8124491	.	T	A	.	.	MAF_INRAE=15.0;MAF_USDA=32.353
NC_035087.1	8124506	.	T	C	.	.	MAF_USDA=1.639
NC_035087.1	8124546	.	C	T	.	.	MAF_INRAE=16.456;MAF_USDA=37.647
NC_035087.1	8124573	.	C	T	.	.	MAF_INRAE=46.203;MAF_USDA=15.882
NC_035087.1	8124583	.	G	A	.	.	MAF_USDA=4.918
NC_035087.1	8124652	.	T	G	.	.	MAF_USDA=1.639
NC_035087.1	8124695	.	T	C	.	.	MAF_INRAE=8.228;MAF_USDA=12.353
NC_035087.1	8124708	.	T	C	.	.	MAF_USDA=4.918
NC_035087.1	8124724	.	G	A	.	.	MAF_INRAE=43.038;MAF_USDA=30.588
NC_035087.1	8124896	.	T	C	.	.	MAF_USDA=18.75
NC_035087.1	8124909	.	C	T	.	.	MAF_USDA=1.639
NC_035087.1	8124915	.	T	A	.	.	MAF_INRAE=16.667;MAF_USDA=2.941
NC_035087.1	8124936	.	A	G	.	.	MAF_INRAE=8.228;MAF_USDA=12.353
NC_035087.1	8124959	.	C	G	.	.	MAF_INRAE=8.228;MAF_USDA=47.647
NC_035087.1	8124978	.	A	T	.	.	MAF_INRAE=46.203;MAF_USDA=8.824
NC_035087.1	8125122	.	G	A	.	.	MAF_INRAE=8.228;MAF_USDA=43.75
NC_035087.1	8125158	.	A	G	.	.	MAF_INRAE=10.526;MAF_USDA=6.471
NC_035087.1	8125249	.	C	T	.	.	MAF_USDA=4.918
NC_035087.1	8125261	.	A	T	.	.	MAF_USDA=3.279
NC_035087.1	8125268	.	A	G	.	.	MAF_USDA=4.918
NC_035087.1	8125286	.	G	A	.	.	MAF_INRAE=7.595;MAF_USDA=31.176
NC_035087.1	8125290	.	C	T	.	.	MAF_USDA=4.706
NC_035087.1	8125336	.	G	A	.	.	MAF_INRAE=8.228;MAF_USDA=18.235
NC_035087.1	8125341	.	A	C	.	.	MAF_INRAE=19.62;MAF_USDA=13.115
NC_035087.1	8125371	.	G	A	.	.	MAF_INRAE=15.19;MAF_USDA=8.235
NC_035087.1	8125390	.	T	G	.	.	MAF_USDA=11.176
NC_035087.1	8125487	.	A	T	.	.	MAF_INRAE=18.354;MAF_USDA=23.214
NC_035087.1	8125552	.	C	T	.	.	MAF_INRAE=5.263;MAF_USDA=4.118
NC_035087.1	8125568	.	T	A	.	.	MAF_INRAE=9.167;MAF_USDA=32.941
NC_035087.1	8125569	.	G	T	.	.	MAF_INRAE=9.167;MAF_USDA=32.941
NC_035087.1	8125603	.	G	A	.	.	MAF_INRAE=16.667;MAF_USDA=2.941
NC_035087.1	8125610	.	A	G	.	.	MAF_INRAE=21.053
NC_035087.1	8125619	.	A	T	.	.	MAF_USDA=4.918
NC_035087.1	8125624	.	C	A	.	.	MAF_INRAE=5.263;MAF_USDA=3.529
NC_035087.1	8125671	.	C	T	.	.	MAF_INRAE=43.671;MAF_USDA=14.118
NC_035087.1	8125710	.	A	T	.	.	MAF_USDA=1.639
NC_035087.1	8125731	.	A	T	.	.	MAF_INRAE=24.684
NC_035087.1	8125740	.	C	T	.	.	MAF_INRAE=17.089;MAF_USDA=3.279
NC_035087.1	8126321	.	C	T	.	.	MAF_USDA=4.918
NC_035087.1	8126341	.	C	T	.	.	MAF_INRAE=8.861;MAF_USDA=6.471
NC_035087.1	8126345	.	G	A	.	.	MAF_INRAE=8.333;MAF_USDA=6.471
NC_035087.1	8126397	.	A	C	.	.	MAF_INRAE=9.167
NC_035087.1	8126409	.	T	C	.	.	MAF_INRAE=18.987;MAF_USDA=22.917
NC_035087.1	8126414	.	T	A	.	.	MAF_INRAE=38.608;MAF_USDA=8.434
NC_035087.1	8126416	.	T	C	.	.	MAF_INRAE=39.167;MAF_USDA=49.398
NC_035087.1	8126417	.	A	T	.	.	MAF_INRAE=10.526;MAF_USDA=13.69
NC_035087.1	8126418	.	T	A	.	.	MAF_USDA=13.855
NC_035087.1	8126427	.	T	C	.	.	MAF_INRAE=10.526;MAF_USDA=14.458
NC_035087.1	8126432	.	G	A	.	.	MAF_INRAE=10.526;MAF_USDA=14.286
NC_035087.1	8126580	.	C	T	.	.	MAF_INRAE=8.228;MAF_USDA=10.588
NC_035087.1	8126652	.	G	A	.	.	MAF_USDA=4.918
NC_035087.1	8126655	.	A	G	.	.	MAF_USDA=3.279
NC_035087.1	8126677	.	G	T	.	.	MAF_USDA=2.083
NC_035087.1	8126719	.	A	G	.	.	MAF_INRAE=48.101;MAF_USDA=20.588
NC_035087.1	8126829	.	C	T	.	.	MAF_INRAE=10.127;MAF_USDA=25.882
NC_035087.1	8126839	.	G	A	.	.	MAF_USDA=4.098
NC_035087.1	8126949	.	T	C	.	.	MAF_INRAE=24.684;MAF_USDA=20.0
NC_035087.1	8126968	.	C	T	.	.	MAF_INRAE=5.263
NC_035087.1	8126997	.	T	G	.	.	MAF_INRAE=15.19;MAF_USDA=10.656
NC_035087.1	8127037	.	T	C	.	.	MAF_INRAE=10.0;MAF_USDA=14.706
NC_035087.1	8127083	.	G	A	.	.	MAF_USDA=12.295
NC_035087.1	8127101	.	C	T	.	.	MAF_USDA=22.917
NC_035087.1	8127102	.	C	A	.	.	MAF_USDA=22.917
NC_035087.1	8127103	.	C	T	.	.	MAF_INRAE=40.833
NC_035087.1	8127114	.	T	G	.	.	MAF_USDA=22.917
NC_035087.1	8127115	.	A	G	.	.	MAF_INRAE=40.833;MAF_USDA=22.917
NC_035087.1	8127123	.	T	C	.	.	MAF_USDA=1.667
NC_035087.1	8127162	.	C	T	.	.	MAF_INRAE=5.263
NC_035087.1	8127171	.	T	G	.	.	MAF_INRAE=16.667;MAF_USDA=15.882
NC_035087.1	8127183	.	G	T	.	.	MAF_INRAE=2.532;MAF_USDA=11.475
NC_035087.1	8127188	.	C	T	.	.	MAF_INRAE=17.089;MAF_USDA=11.176
NC_035087.1	8127253	.	C	A	.	.	MAF_USDA=3.529
NC_035087.1	8127260	.	C	T	.	.	MAF_INRAE=44.304;MAF_USDA=25.294
NC_035087.1	8127261	.	G	A	.	.	MAF_INRAE=5.0;MAF_USDA=11.765
NC_035087.1	8127265	.	T	C	.	.	MAF_INRAE=44.304;MAF_USDA=32.353
NC_035087.1	8127366	.	G	A	.	.	MAF_INRAE=21.053;MAF_USDA=17.857
NC_035087.1	8127372	.	G	T	.	.	MAF_USDA=1.695
NC_035087.1	8127391	.	CCTG	CCTC	.	.	MAF_USDA=12.5
NC_035087.1	8127416	.	G	A	.	.	MAF_USDA=26.22
NC_035087.1	8127418	.	C	T	.	.	MAF_USDA=10.417
NC_035087.1	8127445	.	TA	TT	.	.	MAF_USDA=11.364
NC_035087.1	8127494	.	T	A	.	.	MAF_USDA=12.5
NC_035087.1	8127496	.	A	T	.	.	MAF_USDA=8.333
NC_035087.1	8127497	.	A	C	.	.	MAF_USDA=28.261
NC_035087.1	8127500	.	A	T	.	.	MAF_USDA=23.913
NC_035087.1	8127509	.	TC	TT	.	.	MAF_USDA=8.333
NC_035087.1	8127510	.	C	T	.	.	MAF_USDA=25.424
NC_035087.1	8127589	.	T	A	.	.	MAF_INRAE=15.833
NC_035087.1	8127592	.	A	T	.	.	MAF_INRAE=15.833
NC_035087.1	8127610	.	G	A	.	.	MAF_USDA=1.639
NC_035087.1	8127683	.	C	A	.	.	MAF_USDA=16.667
NC_035087.1	8127701	.	A	G,*	.	.	MAF_INRAE=21.053
NC_035087.1	8127719	.	A	G	.	.	MAF_USDA=10.417
NC_035087.1	8127783	.	A	C	.	.	MAF_INRAE=36.842;MAF_USDA=39.881
NC_035087.1	8127808	.	T	A	.	.	MAF_USDA=25.595
NC_035087.1	8127821	.	T	A	.	.	MAF_INRAE=10.833
NC_035087.1	8127830	.	A	G	.	.	MAF_USDA=16.471
NC_035087.1	8127836	.	C	T	.	.	MAF_USDA=1.639
NC_035087.1	8127848	.	A	T	.	.	MAF_USDA=41.765
NC_035087.1	8127862	.	T	G	.	.	MAF_USDA=40.588
NC_035087.1	8128473	.	A	G	.	.	MAF_USDA=29.167
NC_035087.1	8128477	.	G	T	.	.	MAF_USDA=4.167
NC_035087.1	8128512	.	C	A	.	.	MAF_USDA=14.118
NC_035087.1	8128579	.	G	C	.	.	MAF_INRAE=8.228;MAF_USDA=11.176
NC_035087.1	8128601	.	A	T	.	.	MAF_USDA=1.639
NC_035087.1	8128618	.	C	G	.	.	MAF_USDA=2.459
NC_035087.1	8128620	.	T	C	.	.	MAF_INRAE=36.709;MAF_USDA=39.583
NC_035087.1	8128711	.	T	C	.	.	MAF_USDA=4.167
NC_035087.1	8128738	.	G	T	.	.	MAF_INRAE=38.608;MAF_USDA=5.294
NC_035087.1	8128861	.	G	T	.	.	MAF_INRAE=24.684;MAF_USDA=38.824
NC_035087.1	8128890	.	C	G	.	.	MAF_USDA=11.475
NC_035087.1	8128909	.	T	G	.	.	MAF_USDA=15.574
NC_035087.1	8128943	.	T	A	.	.	MAF_USDA=3.279
NC_035087.1	8128954	.	T	A	.	.	MAF_INRAE=24.684;MAF_USDA=25.294
NC_035087.1	8128996	.	C	T	.	.	MAF_INRAE=32.278;MAF_USDA=31.176
NC_035087.1	8129015	.	G	A	.	.	MAF_USDA=3.529
NC_035087.1	8129064	.	T	C	.	.	MAF_INRAE=10.526;MAF_USDA=4.118
NC_035087.1	8129077	.	C	T	.	.	MAF_INRAE=38.608;MAF_USDA=9.412
NC_035087.1	8129144	.	C	G	.	.	MAF_INRAE=32.278;MAF_USDA=48.824
NC_035087.1	8129146	.	A	T	.	.	MAF_INRAE=10.526;MAF_USDA=7.647
NC_035087.1	8129210	.	C	T	.	.	MAF_INRAE=32.278;MAF_USDA=35.882
NC_035087.1	8129214	.	C	T	.	.	MAF_INRAE=32.5;MAF_USDA=41.765
NC_035087.1	8129215	.	A	G	.	.	MAF_INRAE=32.5;MAF_USDA=35.294
NC_035087.1	8129232	.	T	G	.	.	MAF_INRAE=43.038;MAF_USDA=27.647
NC_035087.1	8129357	.	T	C	.	.	MAF_INRAE=10.759;MAF_USDA=25.882
NC_035087.1	8129381	.	C	T	.	.	MAF_USDA=1.639
NC_035087.1	8129416	.	G	A	.	.	MAF_USDA=1.639
NC_035087.1	8129459	.	C	A	.	.	MAF_INRAE=10.759;MAF_USDA=27.647
NC_035087.1	8129493	.	C	T	.	.	MAF_USDA=1.639
NC_035087.1	8129553	.	C	A	.	.	MAF_USDA=2.459
NC_035087.1	8129557	.	A	G	.	.	MAF_INRAE=10.759;MAF_USDA=34.706
NC_035087.1	8129639	.	T	C	.	.	MAF_INRAE=5.696;MAF_USDA=31.25
NC_035087.1	8129680	.	A	C	.	.	MAF_INRAE=13.924;MAF_USDA=8.235
NC_035087.1	8129703	.	T	C	.	.	MAF_INRAE=8.228;MAF_USDA=32.941
NC_035087.1	8129855	.	G	A	.	.	MAF_USDA=2.941
NC_035087.1	8129871	.	T	C	.	.	MAF_INRAE=9.494;MAF_USDA=27.059
NC_035087.1	8130004	.	G	T	.	.	MAF_INRAE=35.443;MAF_USDA=50.0
NC_035087.1	8130008	.	C	T	.	.	MAF_INRAE=40.0;MAF_USDA=48.824
NC_035087.1	8130013	.	A	C	.	.	MAF_INRAE=35.443
NC_035087.1	8130044	.	A	G	.	.	MAF_INRAE=21.053;MAF_USDA=49.412
NC_035087.1	8130182	.	T	G	.	.	MAF_USDA=1.639
NC_035087.1	8130197	.	G	C	.	.	MAF_INRAE=32.278;MAF_USDA=42.353
NC_035087.1	8130213	.	A	G	.	.	MAF_INRAE=16.667;MAF_USDA=2.353
NC_035087.1	8130217	.	T	C	.	.	MAF_INRAE=15.19;MAF_USDA=44.706
NC_035087.1	8130296	.	G	A	.	.	MAF_USDA=11.176
NC_035087.1	8130314	.	T	G	.	.	MAF_INRAE=3.797;MAF_USDA=18.824
NC_035087.1	8130315	.	A	C	.	.	MAF_INRAE=25.949;MAF_USDA=20.588
NC_035087.1	8130321	.	C	T	.	.	MAF_USDA=4.918
NC_035087.1	8130341	.	G	T	.	.	MAF_INRAE=3.797;MAF_USDA=14.706
NC_035087.1	8130358	.	C	T	.	.	MAF_INRAE=3.797;MAF_USDA=14.118
NC_035087.1	8130368	.	T	C	.	.	MAF_INRAE=13.924;MAF_USDA=19.412
NC_035087.1	8130373	.	C	G	.	.	MAF_INRAE=13.924;MAF_USDA=25.882
NC_035087.1	8130405	.	A	T	.	.	MAF_INRAE=17.722;MAF_USDA=39.412
NC_035087.1	8130505	.	G	T	.	.	MAF_INRAE=5.263
NC_035087.1	8130524	.	G	C	.	.	MAF_INRAE=11.392;MAF_USDA=32.941
NC_035087.1	8130555	.	C	T	.	.	MAF_USDA=2.941
NC_035087.1	8130557	.	G	T	.	.	MAF_INRAE=9.167;MAF_USDA=4.706
NC_035087.1	8130593	.	A	G	.	.	MAF_INRAE=8.228;MAF_USDA=18.235
NC_035087.1	8130641	.	G	A	.	.	MAF_USDA=4.098
NC_035087.1	8130648	.	C	G	.	.	MAF_USDA=1.639
NC_035087.1	8130658	.	G	A	.	.	MAF_INRAE=16.667;MAF_USDA=2.941
NC_035087.1	8130776	.	C	A	.	.	MAF_USDA=7.647
NC_035087.1	8130821	.	C	T	.	.	MAF_INRAE=1.667;MAF_USDA=6.557
NC_035087.1	8130823	.	G	A	.	.	MAF_USDA=1.639
NC_035087.1	8130936	.	C	T	.	.	MAF_INRAE=13.924;MAF_USDA=20.0
NC_035087.1	8130969	.	C	T	.	.	MAF_USDA=3.279
NC_035087.1	8131095	.	T	A	.	.	MAF_INRAE=17.089;MAF_USDA=3.279
NC_035087.1	8131112	.	A	T	.	.	MAF_INRAE=13.924;MAF_USDA=20.0
NC_035087.1	8131116	.	C	A	.	.	MAF_INRAE=15.0;MAF_USDA=20.0
NC_035087.1	8131160	.	A	G	.	.	MAF_USDA=19.412
NC_035087.1	8131170	.	A	T	.	.	MAF_INRAE=13.924;MAF_USDA=18.824
NC_035087.1	8131187	.	T	A	.	.	MAF_USDA=1.639
NC_035087.1	8131234	.	T	G	.	.	MAF_USDA=5.294
NC_035087.1	8131239	.	G	C	.	.	MAF_INRAE=15.789;MAF_USDA=17.647
NC_035087.1	8131269	.	A	C	.	.	MAF_INRAE=9.167;MAF_USDA=35.417
NC_035087.1	8131271	.	A	C	.	.	MAF_USDA=6.25
NC_035087.1	8131273	.	A	C	.	.	MAF_INRAE=48.333;MAF_USDA=29.167
NC_035087.1	8131284	.	G	A	.	.	MAF_USDA=4.098
NC_035087.1	8131318	.	G	A	.	.	MAF_USDA=5.833
NC_035087.1	8131335	.	T	C	.	.	MAF_INRAE=13.924;MAF_USDA=20.0
NC_035087.1	8131351	.	G	T	.	.	MAF_USDA=5.738
NC_035087.1	8131368	.	G	A	.	.	MAF_INRAE=10.526;MAF_USDA=5.882
NC_035087.1	8131406	.	C	T	.	.	MAF_INRAE=22.152;MAF_USDA=30.0
NC_035087.1	8131472	.	C	T	.	.	MAF_INRAE=13.924;MAF_USDA=21.176
NC_035087.1	8131473	.	G	A	.	.	MAF_INRAE=41.139;MAF_USDA=20.588
NC_035087.1	8131493	.	C	T	.	.	MAF_INRAE=13.924;MAF_USDA=19.412
NC_035087.1	8131505	.	A	G	.	.	MAF_INRAE=13.291;MAF_USDA=20.0
NC_035087.1	8131506	.	C	A	.	.	MAF_INRAE=10.526;MAF_USDA=12.941
NC_035087.1	8131514	.	C	T	.	.	MAF_INRAE=9.167;MAF_USDA=11.176
NC_035087.1	8131546	.	G	T	.	.	MAF_INRAE=8.861;MAF_USDA=4.098
NC_035087.1	8131562	.	A	T	.	.	MAF_INRAE=13.924;MAF_USDA=20.588
NC_035087.1	8131627	.	G	A	.	.	MAF_USDA=3.529
NC_035087.1	8131650	.	T	G	.	.	MAF_INRAE=13.924;MAF_USDA=19.412
NC_035087.1	8131659	.	A	C	.	.	MAF_INRAE=13.924;MAF_USDA=20.0
NC_035087.1	8131660	.	G	T	.	.	MAF_INRAE=15.0;MAF_USDA=20.0
NC_035087.1	8131665	.	A	G	.	.	MAF_INRAE=45.57;MAF_USDA=28.824
NC_035087.1	8131694	.	G	A	.	.	MAF_USDA=4.098
NC_035087.1	8131710	.	T	C	.	.	MAF_INRAE=45.57;MAF_USDA=28.824
NC_035087.1	8131785	.	T	A	.	.	MAF_USDA=4.098
NC_035087.1	8131792	.	A	C	.	.	MAF_USDA=2.083
NC_035087.1	8131832	.	T	C	.	.	MAF_USDA=6.557
NC_035087.1	8131838	.	A	G	.	.	MAF_USDA=4.098
NC_035087.1	8131856	.	A	G	.	.	MAF_INRAE=8.228;MAF_USDA=10.0
NC_035087.1	8131857	.	T	A	.	.	MAF_INRAE=13.924;MAF_USDA=19.412
NC_035087.1	8131868	.	C	T	.	.	MAF_USDA=1.639
NC_035087.1	8131869	.	T	C	.	.	MAF_INRAE=38.608;MAF_USDA=34.706
NC_035087.1	8131881	.	T	A	.	.	MAF_INRAE=1.667;MAF_USDA=5.738
NC_035087.1	8131909	.	G	T	.	.	MAF_USDA=3.279
NC_035087.1	8131951	.	G	T	.	.	MAF_USDA=2.083
NC_035087.1	8131984	.	G	T	.	.	MAF_INRAE=38.608;MAF_USDA=5.882
NC_035087.1	8131990	.	G	A	.	.	MAF_INRAE=7.595;MAF_USDA=22.353
NC_035087.1	8132036	.	C	A	.	.	MAF_USDA=5.738
NC_035087.1	8132047	.	C	G	.	.	MAF_INRAE=10.526;MAF_USDA=13.529
NC_035087.1	8132072	.	G	T	.	.	MAF_USDA=4.706
NC_035087.1	8132089	.	C	T	.	.	MAF_USDA=3.279
NC_035087.1	8132097	.	G	A	.	.	MAF_INRAE=10.526;MAF_USDA=16.471
NC_035087.1	8132119	.	G	A	.	.	MAF_INRAE=31.646;MAF_USDA=33.529
NC_035087.1	8132132	.	G	T	.	.	MAF_USDA=2.459
NC_035087.1	8132243	.	C	T	.	.	MAF_INRAE=5.263
NC_035087.1	8132394	.	TACGCCATA	TACGCCATC	.	.	MAF_USDA=25.0
NC_035087.1	8132402	.	A	C	.	.	MAF_INRAE=29.114
NC_035087.1	8132429	.	C	T	.	.	MAF_INRAE=38.608;MAF_USDA=5.882
NC_035087.1	8132439	.	G	A	.	.	MAF_USDA=4.098
NC_035087.1	8132483	.	T	G	.	.	MAF_INRAE=6.962;MAF_USDA=22.941
NC_035087.1	8132504	.	G	A	.	.	MAF_USDA=2.459
NC_035087.1	8132703	.	A	T	.	.	MAF_INRAE=8.228;MAF_USDA=10.0
NC_035087.1	8132709	.	G	A	.	.	MAF_USDA=4.098
NC_035087.1	8132711	.	G	A	.	.	MAF_USDA=4.118
NC_035087.1	8132714	.	T	G	.	.	MAF_USDA=4.098
NC_035087.1	8132718	.	A	C	.	.	MAF_USDA=4.098
NC_035087.1	8132719	.	T	G	.	.	MAF_USDA=4.098
NC_035087.1	8132720	.	T	G	.	.	MAF_INRAE=6.962;MAF_USDA=22.941
NC_035087.1	8132727	.	T	G	.	.	MAF_INRAE=8.228;MAF_USDA=10.0
NC_035087.1	8132757	.	A	G	.	.	MAF_INRAE=5.263
NC_035087.1	8132913	.	A	G	.	.	MAF_INRAE=48.101;MAF_USDA=22.941
NC_035087.1	8133000	.	A	G	.	.	MAF_USDA=2.459
NC_035087.1	8133056	.	G	T	.	.	MAF_INRAE=17.722;MAF_USDA=48.235
NC_035087.1	8133165	.	C	A	.	.	MAF_INRAE=41.139;MAF_USDA=12.353
NC_035087.1	8133261	.	G	A	.	.	MAF_INRAE=7.595;MAF_USDA=11.176
NC_035087.1	8133432	.	C	T	.	.	MAF_USDA=3.279
NC_035087.1	8133547	.	G	A	.	.	MAF_INRAE=36.709;MAF_USDA=26.471
NC_035087.1	8133553	.	T	C	.	.	MAF_USDA=6.557
NC_035087.1	8133634	.	G	T	.	.	MAF_USDA=2.459
NC_035087.1	8133659	.	A	C	.	.	MAF_USDA=1.639
NC_035087.1	8133685	.	T	A	.	.	MAF_INRAE=12.5;MAF_USDA=15.882
NC_035087.1	8133688	.	C	T	.	.	MAF_INRAE=38.608;MAF_USDA=7.647
NC_035087.1	8133696	.	G	A	.	.	MAF_INRAE=38.608;MAF_USDA=7.647
NC_035087.1	8133749	.	T	C	.	.	MAF_USDA=2.459
NC_035087.1	8133778	.	G	A	.	.	MAF_INRAE=38.608;MAF_USDA=7.647
NC_035087.1	8133779	.	C	G	.	.	MAF_INRAE=34.167;MAF_USDA=6.471
NC_035087.1	8133803	.	G	A	.	.	MAF_USDA=2.459
NC_035087.1	8133836	.	A	T	.	.	MAF_INRAE=12.5;MAF_USDA=15.294
NC_035087.1	8133840	.	C	T	.	.	MAF_INRAE=38.608;MAF_USDA=5.882
NC_035087.1	8133885	.	A	C	.	.	MAF_INRAE=14.557
NC_035087.1	8133889	.	C	A	.	.	MAF_INRAE=38.608
NC_035087.1	8133912	.	C	A	.	.	MAF_USDA=2.459
NC_035087.1	8133939	.	A	C	.	.	MAF_INRAE=10.526;MAF_USDA=9.412
NC_035087.1	8133949	.	A	G	.	.	MAF_INRAE=10.526;MAF_USDA=5.882
NC_035087.1	8133966	.	T	G	.	.	MAF_INRAE=38.608;MAF_USDA=5.882
NC_035087.1	8134002	.	A	C	.	.	MAF_INRAE=38.608;MAF_USDA=5.882
NC_035087.1	8134093	.	G	T	.	.	MAF_INRAE=5.063;MAF_USDA=2.941
NC_035087.1	8134203	.	C	G	.	.	MAF_USDA=5.294
NC_035087.1	8134209	.	A	C	.	.	MAF_INRAE=14.557;MAF_USDA=24.118
NC_035087.1	8134279	.	G	T	.	.	MAF_USDA=2.941
NC_035087.1	8134415	.	C	A	.	.	MAF_INRAE=37.975;MAF_USDA=5.294
NC_035087.1	8134421	.	C	T	.	.	MAF_USDA=1.176
NC_035087.1	8134474	.	C	G	.	.	MAF_INRAE=34.177;MAF_USDA=32.941
NC_035087.1	8134498	.	A	G	.	.	MAF_INRAE=12.025;MAF_USDA=31.765
NC_035087.1	8134499	.	T	G	.	.	MAF_INRAE=38.608;MAF_USDA=5.882
NC_035087.1	8134541	.	T	C	.	.	MAF_INRAE=16.667;MAF_USDA=7.059
NC_035087.1	8134870	.	G	T	.	.	MAF_USDA=1.639
NC_035087.1	8134900	.	T	A	.	.	MAF_USDA=6.557
NC_035087.1	8135021	.	A	G	.	.	MAF_INRAE=23.418;MAF_USDA=21.176
NC_035087.1	8135096	.	A	G	.	.	MAF_INRAE=25.949;MAF_USDA=24.118
NC_035087.1	8135104	.	T	C	.	.	MAF_INRAE=23.418;MAF_USDA=18.235
NC_035087.1	8135306	.	T	C	.	.	MAF_USDA=8.197
NC_035087.1	8135347	.	C	A	.	.	MAF_USDA=4.098
NC_035087.1	8135462	.	C	T	.	.	MAF_USDA=6.25
NC_035087.1	8135590	.	G	T	.	.	MAF_USDA=1.639
NC_035087.1	8135623	.	G	A	.	.	MAF_USDA=1.639
NC_035087.1	8135688	.	A	G	.	.	MAF_INRAE=49.367;MAF_USDA=40.588
NC_035087.1	8135701	.	T	C	.	.	MAF_INRAE=12.025;MAF_USDA=14.118
NC_035087.1	8135783	.	G	A	.	.	MAF_INRAE=12.5;MAF_USDA=25.882
NC_035087.1	8135817	.	A	T	.	.	MAF_USDA=2.941
NC_035087.1	8135877	.	C	T	.	.	MAF_USDA=6.25
NC_035087.1	8136061	.	C	T	.	.	MAF_INRAE=17.089;MAF_USDA=3.279
NC_035087.1	8136120	.	G	T	.	.	MAF_USDA=1.639
NC_035087.1	8136187	.	G	T	.	.	MAF_INRAE=39.873;MAF_USDA=11.765
NC_035087.1	8136226	.	C	T	.	.	MAF_INRAE=14.557;MAF_USDA=11.765
NC_035087.1	8136271	.	C	T	.	.	MAF_USDA=1.639
NC_035087.1	8136299	.	A	G	.	.	MAF_INRAE=48.333;MAF_USDA=36.471
NC_035087.1	8136311	.	A	C	.	.	MAF_USDA=1.639
NC_035087.1	8136354	.	T	G	.	.	MAF_INRAE=10.526;MAF_USDA=5.882
NC_035087.1	8136371	.	C	G	.	.	MAF_USDA=1.639
NC_035087.1	8136380	.	T	A	.	.	MAF_USDA=2.941
NC_035087.1	8136383	.	G	A	.	.	MAF_INRAE=20.253;MAF_USDA=40.588
NC_035087.1	8136423	.	T	G	.	.	MAF_USDA=5.738
NC_035087.1	8136455	.	T	G	.	.	MAF_INRAE=49.367;MAF_USDA=36.471
NC_035087.1	8136512	.	T	A	.	.	MAF_INRAE=12.025;MAF_USDA=14.118
NC_035087.1	8136568	.	G	C	.	.	MAF_INRAE=5.063;MAF_USDA=4.098
NC_035087.1	8136594	.	A	T	.	.	MAF_INRAE=18.354;MAF_USDA=20.0
NC_035087.1	8136702	.	CCCCC	CCCCA	.	.	MAF_USDA=6.25
NC_035087.1	8136760	.	A	T	.	.	MAF_USDA=3.529
NC_035087.1	8136798	.	A	C	.	.	MAF_USDA=2.459
NC_035087.1	8136841	.	C	T	.	.	MAF_INRAE=39.241;MAF_USDA=11.176
NC_035087.1	8136913	.	C	A	.	.	MAF_USDA=1.639
NC_035087.1	8136967	.	T	C	.	.	MAF_INRAE=39.873;MAF_USDA=11.765
NC_035087.1	8137045	.	C	A	.	.	MAF_INRAE=12.5;MAF_USDA=27.647
NC_035087.1	8137064	.	A	C	.	.	MAF_INRAE=17.089;MAF_USDA=25.294
NC_035087.1	8137115	.	T	C	.	.	MAF_INRAE=12.025;MAF_USDA=21.765
NC_035087.1	8137124	.	T	G	.	.	MAF_INRAE=17.089;MAF_USDA=2.459
NC_035087.1	8137142	.	T	A	.	.	MAF_USDA=3.529
NC_035087.1	8137163	.	T	A	.	.	MAF_INRAE=39.873;MAF_USDA=11.765
NC_035087.1	8137240	.	A	T	.	.	MAF_INRAE=23.418;MAF_USDA=14.706
NC_035087.1	8137335	.	C	T	.	.	MAF_INRAE=23.418;MAF_USDA=14.706
NC_035087.1	8137427	.	T	A	.	.	MAF_USDA=4.167
NC_035087.1	8137587	.	T	C	.	.	MAF_INRAE=22.5
NC_035087.1	8137611	.	C	T	.	.	MAF_USDA=10.588
NC_035087.1	8137641	.	T	G	.	.	MAF_INRAE=2.5;MAF_USDA=20.833
NC_035087.1	8137655	.	C	A	.	.	MAF_INRAE=18.987;MAF_USDA=14.754
NC_035087.1	8137716	.	A	C	.	.	MAF_INRAE=17.089;MAF_USDA=3.279
NC_035087.1	8137723	.	G	A	.	.	MAF_INRAE=46.203;MAF_USDA=49.412
NC_035087.1	8137729	.	C	T	.	.	MAF_INRAE=46.203;MAF_USDA=46.471
NC_035087.1	8137755	.	A	G	.	.	MAF_INRAE=18.354;MAF_USDA=9.836
NC_035087.1	8137774	.	C	A	.	.	MAF_INRAE=10.759;MAF_USDA=13.529
NC_035087.1	8138097	.	C	T	.	.	MAF_INRAE=45.57;MAF_USDA=48.824
NC_035087.1	8138150	.	A	C	.	.	MAF_INRAE=39.241;MAF_USDA=11.765
NC_035087.1	8138323	.	T	G	.	.	MAF_INRAE=5.263
NC_035087.1	8138339	.	T	G	.	.	MAF_INRAE=42.105;MAF_USDA=42.353
NC_035087.1	8138344	.	C	G	.	.	MAF_INRAE=21.053;MAF_USDA=13.115
NC_035087.1	8138351	.	T	C	.	.	MAF_INRAE=10.526;MAF_USDA=3.529
NC_035087.1	8138374	.	C	T	.	.	MAF_USDA=1.639
NC_035087.1	8138416	.	C	T	.	.	MAF_INRAE=5.063;MAF_USDA=4.118
NC_035087.1	8138431	.	G	A	.	.	MAF_USDA=2.459
NC_035087.1	8138434	.	C	T	.	.	MAF_USDA=11.765
NC_035087.1	8138444	.	G	T	.	.	MAF_USDA=29.167
NC_035087.1	8138505	.	C	T	.	.	MAF_USDA=33.333
NC_035087.1	8138528	.	T	C	.	.	MAF_USDA=14.118
NC_035087.1	8138562	.	T	C	.	.	MAF_USDA=4.098
NC_035087.1	8138618	.	T	A	.	.	MAF_USDA=6.557
NC_035087.1	8138639	.	G	C	.	.	MAF_USDA=4.918
NC_035087.1	8138656	.	C	T	.	.	MAF_INRAE=10.526
NC_035087.1	8138693	.	T	C	.	.	MAF_USDA=9.836
NC_035087.1	8138716	.	T	C	.	.	MAF_USDA=2.083
NC_035087.1	8138733	.	G	C	.	.	MAF_USDA=22.941
NC_035087.1	8138750	.	T	C	.	.	MAF_USDA=3.279
NC_035087.1	8138764	.	G	A	.	.	MAF_USDA=2.459
NC_035087.1	8138795	.	G	A	.	.	MAF_USDA=2.459
NC_035087.1	8138852	.	T	G	.	.	MAF_INRAE=25.949;MAF_USDA=27.059
NC_035087.1	8138853	.	T	A	.	.	MAF_INRAE=33.544
NC_035087.1	8138906	.	G	A	.	.	MAF_INRAE=38.608;MAF_USDA=5.882
NC_035087.1	8138932	.	C	G	.	.	MAF_USDA=10.0
NC_035087.1	8138981	.	G	T	.	.	MAF_INRAE=31.013;MAF_USDA=20.0
NC_035087.1	8139037	.	T	C	.	.	MAF_INRAE=35.443;MAF_USDA=36.471
NC_035087.1	8139122	.	C	T	.	.	MAF_INRAE=10.526;MAF_USDA=7.059
NC_035087.1	8139174	.	A	T	.	.	MAF_USDA=1.639
NC_035087.1	8139204	.	T	C	.	.	MAF_INRAE=41.139;MAF_USDA=28.235
NC_035087.1	8139374	.	C	G	.	.	MAF_USDA=1.639
NC_035087.1	8139386	.	T	G	.	.	MAF_INRAE=1.667;MAF_USDA=8.235
NC_035087.1	8139463	.	T	C	.	.	MAF_INRAE=10.127;MAF_USDA=18.824
NC_035087.1	8139516	.	C	T	.	.	MAF_INRAE=5.263;MAF_USDA=4.118
NC_035087.1	8139539	.	G	A	.	.	MAF_INRAE=1.667;MAF_USDA=4.167
NC_035087.1	8139540	.	G	A	.	.	MAF_INRAE=5.063;MAF_USDA=3.571
NC_035087.1	8139552	.	G	T	.	.	MAF_USDA=2.941
NC_035087.1	8140091	.	C	T	.	.	MAF_INRAE=17.089;MAF_USDA=8.333
NC_035087.1	8140181	.	G	A	.	.	MAF_INRAE=17.089;MAF_USDA=7.5
NC_035087.1	8140193	.	G	A	.	.	MAF_INRAE=17.089;MAF_USDA=9.016
NC_035087.1	8140205	.	C	T	.	.	MAF_INRAE=17.089;MAF_USDA=3.279
NC_035087.1	8140313	.	A	G	.	.	MAF_INRAE=17.089;MAF_USDA=9.836
NC_035087.1	8140525	.	T	C	.	.	MAF_INRAE=37.975;MAF_USDA=7.647
NC_035087.1	8140565	.	T	G	.	.	MAF_INRAE=17.089;MAF_USDA=10.656
NC_035087.1	8140658	.	T	C	.	.	MAF_USDA=2.459
NC_035087.1	8140661	.	G	A	.	.	MAF_USDA=2.459
NC_035087.1	8140685	.	A	G	.	.	MAF_INRAE=17.089;MAF_USDA=11.475
NC_035087.1	8140850	.	C	T	.	.	MAF_USDA=4.098
NC_035087.1	8140910	.	T	C	.	.	MAF_INRAE=17.722;MAF_USDA=9.836
NC_035087.1	8141058	.	G	A	.	.	MAF_USDA=1.639
NC_035087.1	8141065	.	A	G	.	.	MAF_USDA=2.459
NC_035087.1	8141080	.	G	A	.	.	MAF_INRAE=17.089;MAF_USDA=9.016
NC_035087.1	8141120	.	C	A	.	.	MAF_USDA=2.459
NC_035087.1	8141129	.	C	T	.	.	MAF_INRAE=1.667;MAF_USDA=7.059
NC_035087.1	8141155	.	C	T	.	.	MAF_INRAE=17.089;MAF_USDA=12.295
NC_035087.1	8141198	.	C	T	.	.	MAF_USDA=4.098
NC_035087.1	8141199	.	G	A	.	.	MAF_INRAE=17.089;MAF_USDA=9.016
NC_035087.1	8141204	.	T	C	.	.	MAF_USDA=1.639
NC_035087.1	8141248	.	A	C	.	.	MAF_USDA=1.639
NC_035087.1	8141304	.	T	C	.	.	MAF_INRAE=17.089
NC_035087.1	8141308	.	C	A	.	.	MAF_USDA=5.738
NC_035087.1	8141314	.	G	A	.	.	MAF_INRAE=17.089;MAF_USDA=5.738
NC_035087.1	8141321	.	C	A	.	.	MAF_USDA=6.557
NC_035087.1	8141354	.	G	T	.	.	MAF_USDA=2.459
NC_035087.1	8141442	.	C	A	.	.	MAF_INRAE=17.089;MAF_USDA=4.918
NC_035087.1	8141450	.	G	T	.	.	MAF_USDA=10.417
NC_035087.1	8141460	.	A	T	.	.	MAF_USDA=1.639
NC_035087.1	8141610	.	T	G	.	.	MAF_INRAE=1.667;MAF_USDA=5.882
NC_035087.1	8141779	.	C	A	.	.	MAF_USDA=1.639
NC_035087.1	8141887	.	T	A	.	.	MAF_USDA=4.918
NC_035087.1	8141970	.	T	A	.	.	MAF_USDA=4.918
NC_035087.1	8142060	.	G	T	.	.	MAF_INRAE=16.667;MAF_USDA=12.941
NC_035087.1	8142081	.	G	A	.	.	MAF_USDA=4.918
NC_035087.1	8142258	.	C	T	.	.	MAF_INRAE=3.797;MAF_USDA=4.167
NC_035087.1	8142413	.	T	A	.	.	MAF_INRAE=32.911;MAF_USDA=28.235
NC_035087.1	8142450	.	G	T	.	.	MAF_USDA=2.459
NC_035087.1	8142466	.	T	G	.	.	MAF_INRAE=46.203;MAF_USDA=19.412
NC_035087.1	8142475	.	T	A	.	.	MAF_INRAE=5.063;MAF_USDA=2.353
NC_035087.1	8142482	.	C	G	.	.	MAF_USDA=4.706
NC_035087.1	8142547	.	T	A	.	.	MAF_INRAE=9.494;MAF_USDA=14.118
NC_035087.1	8142637	.	G	A	.	.	MAF_INRAE=48.101;MAF_USDA=20.0
NC_035087.1	8142673	.	C	T	.	.	MAF_USDA=4.098
NC_035087.1	8142739	.	C	A	.	.	MAF_INRAE=5.063;MAF_USDA=2.941
NC_035087.1	8142802	.	G	C	.	.	MAF_USDA=5.738
NC_035087.1	8142809	.	AG	AT	.	.	MAF_USDA=39.583
NC_035087.1	8142810	.	G	T	.	.	MAF_INRAE=23.684;MAF_USDA=39.344
NC_035087.1	8142813	.	A	C	.	.	MAF_USDA=17.647
NC_035087.1	8142814	.	G	T	.	.	MAF_INRAE=40.0;MAF_USDA=21.176
NC_035087.1	8142816	.	A	T	.	.	MAF_INRAE=15.833
NC_035087.1	8142817	.	A	C	.	.	MAF_INRAE=15.833
NC_035087.1	8142873	.	A	C	.	.	MAF_USDA=3.279
NC_035087.1	8142951	.	C	T	.	.	MAF_USDA=1.639
NC_035087.1	8142953	.	G	T	.	.	MAF_INRAE=19.62;MAF_USDA=15.294
NC_035087.1	8142983	.	T	C	.	.	MAF_INRAE=10.0;MAF_USDA=1.639
NC_035087.1	8143024	.	A	C	.	.	MAF_USDA=2.941
NC_035087.1	8143028	.	C	A	.	.	MAF_INRAE=16.456;MAF_USDA=16.393
NC_035087.1	8143072	.	C	T	.	.	MAF_INRAE=9.167;MAF_USDA=4.706
NC_035087.1	8143085	.	T	A	.	.	MAF_INRAE=17.089;MAF_USDA=16.393
NC_035087.1	8143119	.	G	A	.	.	MAF_USDA=4.918
NC_035087.1	8143154	.	C	A	.	.	MAF_USDA=27.059
NC_035087.1	8143269	.	T	C	.	.	MAF_USDA=1.639
NC_035087.1	8143323	.	C	A	.	.	MAF_INRAE=10.526;MAF_USDA=24.706
NC_035087.1	8143447	.	A	G	.	.	MAF_INRAE=15.823;MAF_USDA=34.706
NC_035087.1	8143514	.	C	T	.	.	MAF_USDA=6.471
NC_035087.1	8143558	.	G	A	.	.	MAF_INRAE=5.833;MAF_USDA=8.333
NC_035087.1	8143583	.	T	A	.	.	MAF_INRAE=39.873;MAF_USDA=14.118
NC_035087.1	8145659	.	A	G	.	.	MAF_USDA=4.918
NC_035087.1	8145713	.	A	G	.	.	MAF_USDA=5.738
NC_035087.1	8145784	.	T	G	.	.	MAF_INRAE=1.667;MAF_USDA=8.235
NC_035087.1	8145820	.	T	G	.	.	MAF_INRAE=25.949;MAF_USDA=30.0
NC_035087.1	8145861	.	T	C	.	.	MAF_USDA=5.738
NC_035087.1	8145879	.	G	A	.	.	MAF_USDA=10.0
NC_035087.1	8145949	.	T	C	.	.	MAF_INRAE=37.975;MAF_USDA=14.583
NC_035087.1	8146040	.	G	T	.	.	MAF_INRAE=47.368;MAF_USDA=4.706
NC_035087.1	8146050	.	T	C	.	.	MAF_USDA=21.765
NC_035087.1	8146100	.	A	C	.	.	MAF_USDA=14.583
NC_035087.1	8146112	.	T	A	.	.	MAF_USDA=16.667
NC_035087.1	8146394	.	C	G	.	.	MAF_USDA=29.167
NC_035087.1	8146427	.	T	A	.	.	MAF_USDA=2.353
NC_035087.1	8146492	.	G	A	.	.	MAF_USDA=1.639
NC_035087.1	8146493	.	C	T	.	.	MAF_USDA=4.118
NC_035087.1	8148240	.	C	T	.	.	MAF_USDA=39.583
NC_035087.1	8148361	.	C	T	.	.	MAF_USDA=5.882
NC_035087.1	8148402	.	T	A	.	.	MAF_USDA=11.176
NC_035087.1	8148454	.	G	T	.	.	MAF_INRAE=2.5;MAF_USDA=11.176
NC_035087.1	8148500	.	G	A	.	.	MAF_INRAE=10.526;MAF_USDA=5.357
NC_035087.1	8148542	.	G	A	.	.	MAF_INRAE=25.949;MAF_USDA=25.595
NC_035087.1	8148869	.	T	A	.	.	MAF_USDA=4.098
NC_035087.1	8149197	.	C	G	.	.	MAF_USDA=5.0
NC_035087.1	8149203	.	G	A	.	.	MAF_INRAE=2.5;MAF_USDA=27.083
NC_035087.1	8149231	.	A	C	.	.	MAF_USDA=29.762
NC_035087.1	8149336	.	A	G	.	.	MAF_USDA=13.529
NC_035087.1	8149358	.	G	A	.	.	MAF_USDA=1.639
NC_035087.1	8149395	.	A	G	.	.	MAF_USDA=4.098
NC_035087.1	8149495	.	T	C	.	.	MAF_USDA=1.639
NC_035087.1	8149496	.	A	C	.	.	MAF_USDA=18.033
NC_035087.1	8149498	.	T	G	.	.	MAF_USDA=14.706
NC_035087.1	8149504	.	G	A	.	.	MAF_USDA=5.882
NC_035087.1	8149521	.	C	T	.	.	MAF_USDA=8.197
NC_035087.1	8149522	.	A	G	.	.	MAF_USDA=37.5
NC_035087.1	8149531	.	C	T	.	.	MAF_USDA=29.508
NC_035087.1	8149539	.	C	T	.	.	MAF_USDA=4.098
NC_035087.1	8149540	.	A	G	.	.	MAF_USDA=47.917
NC_035087.1	8149558	.	A	G	.	.	MAF_USDA=18.75
NC_035087.1	8149567	.	C	T	.	.	MAF_USDA=18.75
NC_035087.1	8149583	.	T	A	.	.	MAF_INRAE=1.667
NC_035087.1	8149585	.	T	C	.	.	MAF_USDA=31.25
NC_035087.1	8149603	.	T	C	.	.	MAF_USDA=18.75
NC_035087.1	8149611	.	T	C	.	.	MAF_USDA=41.667
NC_035087.1	8149621	.	C	T	.	.	MAF_USDA=29.167
NC_035087.1	8149639	.	C	T	.	.	MAF_USDA=27.083
NC_035087.1	8149764	.	A	T	.	.	MAF_USDA=25.0
NC_035087.1	8150342	.	A	G	.	.	MAF_USDA=10.417
NC_035087.1	8150401	.	A	G	.	.	MAF_USDA=4.167
NC_035087.1	8150457	.	G	A	.	.	MAF_INRAE=5.263
NC_035087.1	8150528	.	A	C	.	.	MAF_USDA=1.639
NC_035087.1	8150531	.	G	A	.	.	MAF_USDA=3.279
NC_035087.1	8150538	.	T	C	.	.	MAF_USDA=4.098
NC_035087.1	8150583	.	C	T	.	.	MAF_INRAE=37.975;MAF_USDA=5.882
NC_035087.1	8150681	.	C	T	.	.	MAF_USDA=3.279
NC_035087.1	8150753	.	G	T	.	.	MAF_INRAE=5.833;MAF_USDA=7.059
NC_035087.1	8150975	.	C	A	.	.	MAF_INRAE=13.158
NC_035087.1	8151102	.	G	A	.	.	MAF_USDA=1.639
NC_035087.1	8151261	.	T	A	.	.	MAF_USDA=4.167
NC_035087.1	8151471	.	G	T	.	.	MAF_USDA=12.5
NC_035087.1	8151489	.	C	T	.	.	MAF_USDA=8.333
NC_035087.1	8151769	.	C	T	.	.	MAF_USDA=6.471
NC_035087.1	8151848	.	G	T	.	.	MAF_USDA=3.279
NC_035087.1	8152006	.	C	T	.	.	MAF_INRAE=1.667
NC_035087.1	8152047	.	T	C	.	.	MAF_INRAE=1.667
NC_035087.1	8152092	.	C	T	.	.	MAF_INRAE=1.667;MAF_USDA=11.475
NC_035087.1	8152108	.	T	A	.	.	MAF_INRAE=22.152;MAF_USDA=10.417
NC_035087.1	8152116	.	G	A	.	.	MAF_INRAE=7.595;MAF_USDA=8.824
NC_035087.1	8152125	.	A	T	.	.	MAF_USDA=2.459
NC_035087.1	8152176	.	C	T	.	.	MAF_USDA=6.557
NC_035087.1	8152199	.	C	T	.	.	MAF_INRAE=1.667;MAF_USDA=8.235
NC_035087.1	8152215	.	A	G	.	.	MAF_USDA=4.098
NC_035087.1	8152225	.	T	C	.	.	MAF_USDA=2.459
NC_035087.1	8152241	.	G	A	.	.	MAF_USDA=7.377
NC_035087.1	8152251	.	T	C	.	.	MAF_USDA=7.377
NC_035087.1	8152377	.	C	T	.	.	MAF_USDA=18.235
NC_035087.1	8152383	.	C	T	.	.	MAF_USDA=18.75
NC_035087.1	8152528	.	G	A	.	.	MAF_USDA=29.167
NC_035087.1	8154825	.	T	G	.	.	MAF_USDA=3.279
NC_035087.1	8154826	.	T	G	.	.	MAF_USDA=4.098
NC_035087.1	8154841	.	G	C	.	.	MAF_USDA=3.279
NC_035087.1	8154866	.	T	G	.	.	MAF_INRAE=15.833;MAF_USDA=3.529
NC_035087.1	8154867	.	A	C	.	.	MAF_USDA=5.738
NC_035087.1	8154877	.	T	A	.	.	MAF_INRAE=1.667;MAF_USDA=5.882
NC_035087.1	8154881	.	T	A	.	.	MAF_USDA=3.279
NC_035087.1	8154912	.	C	T	.	.	MAF_USDA=3.279
NC_035087.1	8155519	.	A	C	.	.	MAF_USDA=4.167
NC_035087.1	8155546	.	A	T	.	.	MAF_USDA=2.083
NC_035087.1	8155600	.	A	T	.	.	MAF_INRAE=21.053;MAF_USDA=48.78
NC_035087.1	8155669	.	G	T	.	.	MAF_USDA=3.448
NC_035087.1	8157334	.	T	A	.	.	MAF_USDA=2.586
NC_035087.1	8157625	.	G	A	.	.	MAF_USDA=6.25
NC_035087.1	8157703	.	T	C	.	.	MAF_USDA=18.293
NC_035087.1	8157784	.	A	T	.	.	MAF_USDA=1.724
NC_035087.1	8157823	.	G	A	.	.	MAF_USDA=4.31
NC_035087.1	8157843	.	C	A	.	.	MAF_USDA=10.345
NC_035087.1	8157879	.	C	G	.	.	MAF_USDA=1.724
NC_035087.1	8157895	.	C	T	.	.	MAF_USDA=1.724
NC_035087.1	8157949	.	T	A	.	.	MAF_USDA=2.083
NC_035087.1	8157950	.	G	T	.	.	MAF_USDA=2.083
NC_035087.1	8158011	.	G	A	.	.	MAF_USDA=4.167
NC_035087.1	8158058	.	C	A	.	.	MAF_USDA=2.083
NC_035087.1	8158059	.	C	T	.	.	MAF_USDA=2.083
NC_035087.1	8158068	.	G	T	.	.	MAF_USDA=12.651
NC_035087.1	8158078	.	A	G	.	.	MAF_USDA=12.712
NC_035087.1	8158091	.	C	T	.	.	MAF_USDA=4.167
NC_035087.1	8158113	.	T	C	.	.	MAF_USDA=9.016
NC_035087.1	8158121	.	T	C	.	.	MAF_USDA=24.706
NC_035087.1	8158122	.	G	T	.	.	MAF_USDA=18.235
NC_035087.1	8158137	.	C	T	.	.	MAF_USDA=27.083
NC_035087.1	8158138	.	A	G	.	.	MAF_USDA=35.417
NC_035087.1	8158140	.	C	T	.	.	MAF_USDA=17.213
NC_035087.1	8158172	.	C	T	.	.	MAF_USDA=6.557
NC_035087.1	8158243	.	G	T	.	.	MAF_USDA=12.5
NC_035087.1	8158245	.	A	T	.	.	MAF_USDA=6.667
NC_035087.1	8158248	.	C	T	.	.	MAF_USDA=9.322
NC_035087.1	8158428	.	T	A	.	.	MAF_USDA=1.695
NC_035087.1	8158435	.	G	C	.	.	MAF_USDA=2.083
NC_035087.1	8158524	.	G	A	.	.	MAF_INRAE=15.789;MAF_USDA=9.524
NC_035087.1	8158566	.	T	C	.	.	MAF_USDA=10.169
NC_035087.1	8158586	.	C	A	.	.	MAF_INRAE=15.789;MAF_USDA=6.78
NC_035087.1	8158737	.	C	T	.	.	MAF_INRAE=13.333;MAF_USDA=4.118
NC_035087.1	8158772	.	A	C	.	.	MAF_INRAE=16.456;MAF_USDA=11.475
NC_035087.1	8158858	.	G	A	.	.	MAF_INRAE=5.263
NC_035087.1	8158898	.	G	T	.	.	MAF_USDA=20.492
NC_035087.1	8159005	.	G	A	.	.	MAF_USDA=1.639
NC_035087.1	8159018	.	A	G	.	.	MAF_INRAE=16.456;MAF_USDA=9.836
NC_035087.1	8159038	.	T	C	.	.	MAF_INRAE=12.025;MAF_USDA=14.706
NC_035087.1	8159169	.	T	C	.	.	MAF_INRAE=16.456;MAF_USDA=9.836
NC_035087.1	8159250	.	C	A	.	.	MAF_INRAE=12.025;MAF_USDA=14.706
NC_035087.1	8159253	.	G	A	.	.	MAF_USDA=4.918
NC_035087.1	8159270	.	G	T	.	.	MAF_INRAE=38.608;MAF_USDA=5.294
NC_035087.1	8159285	.	T	C	.	.	MAF_INRAE=16.456;MAF_USDA=9.836
NC_035087.1	8159391	.	A	G	.	.	MAF_USDA=4.918
NC_035087.1	8159449	.	G	T	.	.	MAF_INRAE=38.608;MAF_USDA=5.294
NC_035087.1	8159560	.	A	G	.	.	MAF_INRAE=8.228
NC_035087.1	8159676	.	G	T	.	.	MAF_INRAE=16.456
NC_035087.1	8159736	.	A	G	.	.	MAF_INRAE=15.823
NC_035087.1	8159767	.	G	T	.	.	MAF_INRAE=1.667;MAF_USDA=4.098
NC_035087.1	8159863	.	T	G	.	.	MAF_INRAE=16.456;MAF_USDA=1.639
NC_035087.1	8159900	.	A	T	.	.	MAF_USDA=5.738
NC_035087.1	8159908	.	G	T	.	.	MAF_INRAE=12.025;MAF_USDA=14.706
NC_035087.1	8159985	.	G	T	.	.	MAF_INRAE=1.667;MAF_USDA=9.412
NC_035087.1	8160090	.	A	G	.	.	MAF_INRAE=21.519;MAF_USDA=14.706
NC_035087.1	8160170	.	A	C	.	.	MAF_INRAE=30.38;MAF_USDA=24.706
NC_035087.1	8160172	.	G	A	.	.	MAF_USDA=1.639
NC_035087.1	8160179	.	T	C	.	.	MAF_INRAE=30.38;MAF_USDA=46.471
NC_035087.1	8160190	.	A	G	.	.	MAF_INRAE=1.667;MAF_USDA=25.882
NC_035087.1	8160197	.	C	A	.	.	MAF_INRAE=1.667;MAF_USDA=30.0
NC_035087.1	8160239	.	T	C	.	.	MAF_INRAE=20.253
NC_035087.1	8160272	.	C	T	.	.	MAF_INRAE=8.228;MAF_USDA=13.529
NC_035087.1	8160304	.	T	G	.	.	MAF_INRAE=16.456;MAF_USDA=1.639
NC_035087.1	8160341	.	C	T	.	.	MAF_INRAE=12.025;MAF_USDA=19.412
NC_035087.1	8160364	.	G	T	.	.	MAF_USDA=2.941
NC_035087.1	8160384	.	A	T	.	.	MAF_USDA=14.583
NC_035087.1	8160447	.	G	A	.	.	MAF_USDA=1.639
NC_035087.1	8160473	.	G	A	.	.	MAF_INRAE=16.667;MAF_USDA=11.765
NC_035087.1	8160530	.	C	T	.	.	MAF_USDA=4.918
NC_035087.1	8160531	.	C	A	.	.	MAF_INRAE=10.526;MAF_USDA=4.118
NC_035087.1	8160561	.	C	G	.	.	MAF_INRAE=25.316;MAF_USDA=12.295
NC_035087.1	8160622	.	G	A	.	.	MAF_INRAE=8.861;MAF_USDA=4.918
NC_035087.1	8160672	.	G	A	.	.	MAF_INRAE=2.5;MAF_USDA=7.647
NC_035087.1	8160770	.	C	T	.	.	MAF_USDA=4.706
NC_035087.1	8160825	.	A	T	.	.	MAF_INRAE=2.5;MAF_USDA=7.647
NC_035087.1	8160878	.	G	T	.	.	MAF_USDA=2.353
NC_035087.1	8160923	.	G	A	.	.	MAF_USDA=4.098
NC_035087.1	8160981	.	G	T	.	.	MAF_INRAE=10.0;MAF_USDA=1.639
NC_035087.1	8161003	.	C	T	.	.	MAF_INRAE=1.667;MAF_USDA=5.882
NC_035087.1	8161058	.	A	G	.	.	MAF_INRAE=47.468;MAF_USDA=32.353
NC_035087.1	8161060	.	G	A	.	.	MAF_USDA=4.098
NC_035087.1	8161133	.	A	T	.	.	MAF_INRAE=16.667;MAF_USDA=3.529
NC_035087.1	8161235	.	G	A	.	.	MAF_USDA=4.918
NC_035087.1	8161255	.	A	C	.	.	MAF_INRAE=2.5;MAF_USDA=20.833
NC_035087.1	8161387	.	C	T	.	.	MAF_INRAE=11.392;MAF_USDA=15.294
NC_035087.1	8161450	.	C	A	.	.	MAF_INRAE=2.5;MAF_USDA=7.059
NC_035087.1	8161529	.	G	A	.	.	MAF_USDA=4.918
NC_035087.1	8161567	.	C	T	.	.	MAF_INRAE=2.5;MAF_USDA=7.059
NC_035087.1	8161621	.	T	C	.	.	MAF_INRAE=12.025;MAF_USDA=15.294
NC_035087.1	8161681	.	G	T	.	.	MAF_INRAE=17.5;MAF_USDA=17.857
NC_035087.1	8161736	.	C	T	.	.	MAF_INRAE=38.608;MAF_USDA=34.706
NC_035087.1	8161865	.	T	A	.	.	MAF_USDA=1.639
NC_035087.1	8162058	.	A	G	.	.	MAF_INRAE=12.025;MAF_USDA=14.706
NC_035087.1	8162083	.	T	C	.	.	MAF_INRAE=12.025;MAF_USDA=14.118
NC_035087.1	8162143	.	A	G	.	.	MAF_USDA=4.918
NC_035087.1	8162205	.	A	T	.	.	MAF_USDA=11.475
NC_035087.1	8162387	.	T	G	.	.	MAF_USDA=16.667
NC_035087.1	8163554	.	G	A	.	.	MAF_INRAE=7.895;MAF_USDA=25.0
NC_035087.1	8163642	.	G	A	.	.	MAF_INRAE=10.526;MAF_USDA=2.083
NC_035087.1	8163654	.	C	T	.	.	MAF_USDA=37.5
NC_035087.1	8163745	.	C	A	.	.	MAF_INRAE=2.5
NC_035087.1	8163770	.	A	C	.	.	MAF_INRAE=1.667
NC_035087.1	8163771	.	T	C	.	.	MAF_INRAE=2.5
NC_035087.1	8163793	.	C	T	.	.	MAF_INRAE=15.789;MAF_USDA=1.639
NC_035087.1	8163842	.	G	A	.	.	MAF_INRAE=8.228;MAF_USDA=8.235
NC_035087.1	8163862	.	G	A	.	.	MAF_INRAE=1.667;MAF_USDA=5.882
NC_035087.1	8163917	.	T	C	.	.	MAF_INRAE=8.228;MAF_USDA=8.235
NC_035087.1	8163929	.	C	A	.	.	MAF_INRAE=11.392;MAF_USDA=14.118
NC_035087.1	8163975	.	T	A	.	.	MAF_INRAE=38.608;MAF_USDA=6.25
NC_035087.1	8163976	.	A	T	.	.	MAF_USDA=6.25
NC_035087.1	8163982	.	A	C	.	.	MAF_INRAE=16.456
NC_035087.1	8163984	.	A	T	.	.	MAF_INRAE=16.667
NC_035087.1	8163985	.	T	A	.	.	MAF_USDA=2.083
NC_035087.1	8163986	.	C	T,A	.	.	MAF_INRAE=16.667;MAF_USDA=2.083
NC_035087.1	8163987	.	C	T,A	.	.	MAF_INRAE=16.667;MAF_USDA=2.083
NC_035087.1	8163988	.	T	A	.	.	MAF_USDA=5.882
NC_035087.1	8163990	.	T	G	.	.	MAF_USDA=2.459
NC_035087.1	8164062	.	G	A	.	.	MAF_INRAE=16.456;MAF_USDA=12.941
NC_035087.1	8164185	.	T	C	.	.	MAF_INRAE=16.456;MAF_USDA=18.033
NC_035087.1	8164231	.	G	A	.	.	MAF_USDA=4.098
NC_035087.1	8164399	.	C	A	.	.	MAF_INRAE=16.456;MAF_USDA=14.118
NC_035087.1	8164524	.	G	T	.	.	MAF_INRAE=1.667;MAF_USDA=6.471
NC_035087.1	8164573	.	T	A	.	.	MAF_INRAE=16.456;MAF_USDA=15.294
NC_035087.1	8164599	.	C	A	.	.	MAF_INRAE=30.38;MAF_USDA=37.059
NC_035087.1	8164726	.	C	T	.	.	MAF_INRAE=16.667;MAF_USDA=4.706
NC_035087.1	8164892	.	A	C	.	.	MAF_INRAE=47.468;MAF_USDA=28.235
NC_035087.1	8164937	.	C	T	.	.	MAF_USDA=2.941
NC_035087.1	8164956	.	G	T	.	.	MAF_USDA=4.098
NC_035087.1	8164965	.	G	T	.	.	MAF_INRAE=2.5;MAF_USDA=20.833
NC_035087.1	8165049	.	G	C	.	.	MAF_USDA=1.639
NC_035087.1	8165050	.	G	T	.	.	MAF_USDA=1.639
NC_035087.1	8166087	.	G	T	.	.	MAF_INRAE=16.456;MAF_USDA=8.235
NC_035087.1	8166131	.	T	C	.	.	MAF_USDA=6.557
NC_035087.1	8166195	.	G	A	.	.	MAF_INRAE=16.456;MAF_USDA=7.647
NC_035087.1	8166211	.	A	G	.	.	MAF_INRAE=37.975;MAF_USDA=35.294
NC_035087.1	8166246	.	C	G	.	.	MAF_INRAE=8.861;MAF_USDA=9.836
NC_035087.1	8166257	.	C	A	.	.	MAF_USDA=3.279
NC_035087.1	8166258	.	G	A	.	.	MAF_INRAE=8.861;MAF_USDA=9.836
NC_035087.1	8166330	.	C	T	.	.	MAF_USDA=6.557
NC_035087.1	8166407	.	C	T	.	.	MAF_INRAE=15.823;MAF_USDA=8.235
NC_035087.1	8166624	.	G	A	.	.	MAF_USDA=4.237
NC_035087.1	8166676	.	A	T	.	.	MAF_INRAE=8.228;MAF_USDA=9.836
NC_035087.1	8166792	.	C	T	.	.	MAF_USDA=6.557
NC_035087.1	8166797	.	G	T	.	.	MAF_INRAE=16.456;MAF_USDA=8.824
NC_035087.1	8166821	.	T	A	.	.	MAF_USDA=6.557
NC_035087.1	8166831	.	C	T	.	.	MAF_INRAE=16.456;MAF_USDA=13.529
NC_035087.1	8166860	.	C	A	.	.	MAF_USDA=1.639
NC_035087.1	8166861	.	C	A	.	.	MAF_USDA=1.639
NC_035087.1	8166897	.	C	G	.	.	MAF_USDA=6.557
NC_035087.1	8166906	.	C	T	.	.	MAF_USDA=1.639
NC_035087.1	8166949	.	T	C	.	.	MAF_INRAE=12.025;MAF_USDA=14.118
NC_035087.1	8167031	.	G	A	.	.	MAF_INRAE=16.456;MAF_USDA=14.118
NC_035087.1	8167230	.	C	A	.	.	MAF_USDA=6.557
NC_035087.1	8167234	.	T	G	.	.	MAF_USDA=2.941
NC_035087.1	8167260	.	C	T	.	.	MAF_INRAE=16.456;MAF_USDA=8.824
NC_035087.1	8167265	.	C	T	.	.	MAF_USDA=7.377
NC_035087.1	8167297	.	T	C	.	.	MAF_INRAE=15.823;MAF_USDA=12.941
NC_035087.1	8167310	.	G	A	.	.	MAF_USDA=1.639
NC_035087.1	8167319	.	G	T	.	.	MAF_INRAE=16.456;MAF_USDA=8.824
NC_035087.1	8167382	.	A	C	.	.	MAF_USDA=6.557
NC_035087.1	8167403	.	C	T	.	.	MAF_USDA=4.098
NC_035087.1	8167496	.	T	A	.	.	MAF_USDA=4.098
NC_035087.1	8167499	.	A	T	.	.	MAF_USDA=4.098
NC_035087.1	8167508	.	A	C	.	.	MAF_USDA=6.557
NC_035087.1	8167554	.	G	A	.	.	MAF_INRAE=16.456;MAF_USDA=9.412
NC_035087.1	8167678	.	T	C	.	.	MAF_INRAE=17.089;MAF_USDA=14.118
NC_035087.1	8167704	.	C	A	.	.	MAF_USDA=4.918
NC_035087.1	8167748	.	A	G	.	.	MAF_USDA=2.459
NC_035087.1	8167753	.	C	A	.	.	MAF_INRAE=8.861;MAF_USDA=13.934
NC_035087.1	8167787	.	T	G	.	.	MAF_USDA=6.557
NC_035087.1	8167914	.	T	A	.	.	MAF_INRAE=17.089;MAF_USDA=1.639
NC_035087.1	8167948	.	C	T	.	.	MAF_USDA=2.459
NC_035087.1	8167951	.	C	T	.	.	MAF_INRAE=16.456;MAF_USDA=12.941
NC_035087.1	8167958	.	G	A	.	.	MAF_USDA=4.098
NC_035087.1	8168010	.	C	T	.	.	MAF_INRAE=16.456;MAF_USDA=12.941
NC_035087.1	8168036	.	C	A	.	.	MAF_USDA=1.639
NC_035087.1	8168057	.	T	C	.	.	MAF_INRAE=16.456;MAF_USDA=13.529
NC_035087.1	8168162	.	C	G	.	.	MAF_INRAE=16.456;MAF_USDA=12.941
NC_035087.1	8168243	.	G	A	.	.	MAF_INRAE=7.595;MAF_USDA=4.918
NC_035087.1	8168246	.	C	G	.	.	MAF_INRAE=16.456;MAF_USDA=8.824
NC_035087.1	8168282	.	T	A	.	.	MAF_INRAE=16.456;MAF_USDA=1.639
NC_035087.1	8168475	.	C	G	.	.	MAF_USDA=4.706
NC_035087.1	8168476	.	C	T	.	.	MAF_USDA=6.557
NC_035087.1	8168500	.	T	C	.	.	MAF_INRAE=1.667;MAF_USDA=6.471
NC_035087.1	8168521	.	A	G	.	.	MAF_INRAE=15.823;MAF_USDA=14.118
NC_035087.1	8168602	.	A	G	.	.	MAF_USDA=6.557
NC_035087.1	8168629	.	C	T	.	.	MAF_INRAE=37.342;MAF_USDA=34.706
NC_035087.1	8168797	.	C	T	.	.	MAF_INRAE=12.025;MAF_USDA=14.118
NC_035087.1	8168798	.	C	T	.	.	MAF_INRAE=8.861;MAF_USDA=4.918
NC_035087.1	8168834	.	G	A	.	.	MAF_INRAE=16.456;MAF_USDA=9.524
NC_035087.1	8168840	.	T	A	.	.	MAF_INRAE=16.667;MAF_USDA=3.529
NC_035087.1	8168877	.	T	G	.	.	MAF_INRAE=16.456;MAF_USDA=11.176
NC_035087.1	8168887	.	C	T	.	.	MAF_USDA=6.557
NC_035087.1	8168923	.	A	G	.	.	MAF_USDA=1.765
NC_035087.1	8168936	.	G	C	.	.	MAF_INRAE=16.667;MAF_USDA=3.279
NC_035087.1	8168960	.	G	A	.	.	MAF_USDA=4.706
NC_035087.1	8169080	.	C	T	.	.	MAF_INRAE=16.456;MAF_USDA=8.824
NC_035087.1	8169084	.	G	T	.	.	MAF_INRAE=8.861;MAF_USDA=9.016
NC_035087.1	8169150	.	G	A	.	.	MAF_USDA=1.639
NC_035087.1	8169195	.	A	C	.	.	MAF_USDA=5.738
NC_035087.1	8169235	.	C	T	.	.	MAF_INRAE=37.975;MAF_USDA=5.882
NC_035087.1	8169292	.	A	C	.	.	MAF_USDA=3.279
NC_035087.1	8169317	.	G	T	.	.	MAF_INRAE=16.456;MAF_USDA=8.824
NC_035087.1	8169334	.	G	A	.	.	MAF_INRAE=12.025;MAF_USDA=14.118
NC_035087.1	8169354	.	A	C	.	.	MAF_INRAE=8.861;MAF_USDA=4.918
NC_035087.1	8169377	.	C	T	.	.	MAF_INRAE=38.608;MAF_USDA=36.066
NC_035087.1	8169378	.	T	A	.	.	MAF_USDA=5.738
NC_035087.1	8169403	.	T	A	.	.	MAF_USDA=9.836
NC_035087.1	8169407	.	G	T	.	.	MAF_INRAE=17.089;MAF_USDA=9.412
NC_035087.1	8169460	.	A	G	.	.	MAF_INRAE=8.861;MAF_USDA=9.836
NC_035087.1	8169660	.	C	T	.	.	MAF_USDA=4.918
NC_035087.1	8169707	.	G	C	.	.	MAF_USDA=6.557
NC_035087.1	8169718	.	A	T	.	.	MAF_INRAE=16.456;MAF_USDA=1.639
NC_035087.1	8169727	.	G	T	.	.	MAF_INRAE=2.5;MAF_USDA=20.833
NC_035087.1	8169737	.	C	T	.	.	MAF_USDA=14.583
NC_035087.1	8169807	.	A	T	.	.	MAF_INRAE=1.667;MAF_USDA=13.529
NC_035087.1	8169829	.	T	C	.	.	MAF_USDA=5.738
NC_035087.1	8169934	.	G	T	.	.	MAF_USDA=4.098
NC_035087.1	8169990	.	C	T	.	.	MAF_INRAE=7.595;MAF_USDA=8.824
NC_035087.1	8170030	.	T	G	.	.	MAF_INRAE=15.833;MAF_USDA=2.459
NC_035087.1	8170035	.	T	C	.	.	MAF_USDA=34.118
NC_035087.1	8170064	.	T	A	.	.	MAF_USDA=6.25
NC_035087.1	8170070	.	G	T	.	.	MAF_USDA=7.377
NC_035087.1	8170094	.	G	A	.	.	MAF_INRAE=5.263;MAF_USDA=10.0
NC_035087.1	8170158	.	T	G	.	.	MAF_USDA=25.882
NC_035087.1	8170159	.	T	G	.	.	MAF_USDA=25.882
NC_035087.1	8170205	.	G	C	.	.	MAF_USDA=3.279
NC_035087.1	8170213	.	T	C	.	.	MAF_INRAE=10.526;MAF_USDA=14.118
NC_035087.1	8170325	.	A	C	.	.	MAF_USDA=6.557
NC_035087.1	8170342	.	G	A	.	.	MAF_USDA=1.639
NC_035087.1	8170435	.	A	C	.	.	MAF_INRAE=16.456;MAF_USDA=1.639
NC_035087.1	8170484	.	G	A	.	.	MAF_INRAE=16.456;MAF_USDA=3.529
NC_035087.1	8170581	.	A	C	.	.	MAF_INRAE=15.789;MAF_USDA=1.639
NC_035087.1	8176277	.	C	T	.	.	MAF_USDA=6.522
NC_035087.1	8176348	.	A	G	.	.	MAF_USDA=17.391
NC_035087.1	8176363	.	C	T	.	.	MAF_USDA=13.043
NC_035087.1	8176379	.	A	C	.	.	MAF_USDA=20.833
NC_035087.1	8176388	.	C	T	.	.	MAF_INRAE=13.291;MAF_USDA=35.417
NC_035087.1	8176389	.	T	A	.	.	MAF_USDA=16.667
NC_035087.1	8176393	.	T	C	.	.	MAF_USDA=16.667
NC_035087.1	8176422	.	T	A	.	.	MAF_USDA=10.0
NC_035087.1	8176423	.	T	C	.	.	MAF_USDA=18.75
NC_035087.1	8176433	.	C	T	.	.	MAF_INRAE=6.329;MAF_USDA=8.333
NC_035087.1	8176435	.	C	G	.	.	MAF_USDA=18.75
NC_035087.1	8176466	.	G	A	.	.	MAF_INRAE=8.861;MAF_USDA=9.836
NC_035087.1	8176520	.	T	C	.	.	MAF_USDA=5.294
NC_035087.1	8176536	.	C	T	.	.	MAF_INRAE=5.263
NC_035087.1	8176582	.	T	C	.	.	MAF_INRAE=15.823;MAF_USDA=1.639
NC_035087.1	8176585	.	G	A	.	.	MAF_INRAE=38.608;MAF_USDA=19.412
NC_035087.1	8176641	.	G	T	.	.	MAF_INRAE=8.861;MAF_USDA=14.754
NC_035087.1	8176659	.	T	A	.	.	MAF_INRAE=12.025;MAF_USDA=13.529
NC_035087.1	8176764	.	C	A	.	.	MAF_INRAE=8.861;MAF_USDA=14.754
NC_035087.1	8176902	.	G	A	.	.	MAF_INRAE=18.333;MAF_USDA=12.941
NC_035087.1	8176947	.	C	T	.	.	MAF_INRAE=2.532;MAF_USDA=7.059
NC_035087.1	8176974	.	G	A	.	.	MAF_USDA=1.639
NC_035087.1	8177005	.	G	A	.	.	MAF_USDA=2.941
NC_035087.1	8178529	.	C	T	.	.	MAF_USDA=25.882
NC_035087.1	8178536	.	C	T	.	.	MAF_USDA=25.294
NC_035087.1	8178568	.	T	C	.	.	MAF_USDA=20.833
NC_035087.1	8178575	.	C	T	.	.	MAF_USDA=47.917
NC_035087.1	8178607	.	C	T	.	.	MAF_USDA=29.167
NC_035087.1	8178639	.	C	T	.	.	MAF_USDA=20.833
NC_035087.1	8178685	.	T	C	.	.	MAF_USDA=18.75
NC_035087.1	8178737	.	C	T	.	.	MAF_USDA=6.25
NC_035087.1	8178794	.	G	C	.	.	MAF_USDA=12.5
NC_035087.1	8178802	.	C	T	.	.	MAF_USDA=41.667
NC_035087.1	8178858	.	G	T	.	.	MAF_USDA=4.118
NC_035087.1	8178896	.	A	G	.	.	MAF_INRAE=16.456;MAF_USDA=1.639
NC_035087.1	8179027	.	G	A	.	.	MAF_INRAE=8.228;MAF_USDA=8.235
NC_035087.1	8179076	.	C	A	.	.	MAF_INRAE=3.333;MAF_USDA=1.176
NC_035087.1	8179082	.	T	C	.	.	MAF_USDA=1.639
NC_035087.1	8179220	.	G	A	.	.	MAF_USDA=4.098
NC_035087.1	8179450	.	A	G	.	.	MAF_INRAE=12.025;MAF_USDA=19.412
NC_035087.1	8179451	.	T	C	.	.	MAF_INRAE=1.667;MAF_USDA=10.0
NC_035087.1	8179532	.	G	A	.	.	MAF_USDA=2.459
NC_035087.1	8179564	.	A	C	.	.	MAF_INRAE=40.506;MAF_USDA=26.471
NC_035087.1	8179623	.	C	A	.	.	MAF_INRAE=2.5;MAF_USDA=20.833
NC_035087.1	8179738	.	T	C	.	.	MAF_INRAE=12.025;MAF_USDA=17.059
NC_035087.1	8179808	.	G	A	.	.	MAF_USDA=2.459
NC_035087.1	8179835	.	C	G	.	.	MAF_USDA=6.25
NC_035087.1	8179868	.	G	T	.	.	MAF_INRAE=40.506;MAF_USDA=31.176
NC_035087.1	8179884	.	T	C	.	.	MAF_INRAE=27.5
NC_035087.1	8179975	.	G	A	.	.	MAF_USDA=4.918
NC_035087.1	8179979	.	T	G	.	.	MAF_INRAE=22.785;MAF_USDA=44.706
NC_035087.1	8180011	.	G	T	.	.	MAF_USDA=1.639
NC_035087.1	8180020	.	C	T	.	.	MAF_USDA=2.459
NC_035087.1	8180045	.	G	T	.	.	MAF_INRAE=1.667;MAF_USDA=10.588
NC_035087.1	8180074	.	T	G	.	.	MAF_INRAE=41.772;MAF_USDA=22.353
NC_035087.1	8180084	.	G	A	.	.	MAF_INRAE=5.263
NC_035087.1	8180180	.	G	C	.	.	MAF_USDA=2.459
NC_035087.1	8180197	.	A	G	.	.	MAF_INRAE=38.608;MAF_USDA=42.941
NC_035087.1	8180420	.	T	G	.	.	MAF_INRAE=25.949;MAF_USDA=45.294
NC_035087.1	8180462	.	G	A	.	.	MAF_USDA=3.279
NC_035087.1	8180526	.	C	A	.	.	MAF_INRAE=2.5
NC_035087.1	8180534	.	T	C	.	.	MAF_INRAE=18.333;MAF_USDA=23.77
NC_035087.1	8180549	.	A	G	.	.	MAF_USDA=1.639
NC_035087.1	8180594	.	C	A	.	.	MAF_USDA=2.353
NC_035087.1	8180602	.	G	C	.	.	MAF_INRAE=8.228;MAF_USDA=28.824
NC_035087.1	8180668	.	G	A	.	.	MAF_INRAE=5.696;MAF_USDA=10.588
NC_035087.1	8180883	.	T	A	.	.	MAF_INRAE=25.949;MAF_USDA=35.294
NC_035087.1	8180965	.	C	T	.	.	MAF_USDA=3.279
NC_035087.1	8180967	.	C	T	.	.	MAF_INRAE=8.228;MAF_USDA=40.0
NC_035087.1	8181102	.	G	C	.	.	MAF_USDA=2.5
NC_035087.1	8181151	.	G	A	.	.	MAF_INRAE=2.5;MAF_USDA=20.833
NC_035087.1	8181222	.	C	A	.	.	MAF_INRAE=36.709;MAF_USDA=37.059
NC_035087.1	8181281	.	G	C	.	.	MAF_USDA=5.738
NC_035087.1	8181287	.	G	A	.	.	MAF_INRAE=16.667;MAF_USDA=4.706
NC_035087.1	8181296	.	A	T	.	.	MAF_INRAE=13.291;MAF_USDA=26.471
NC_035087.1	8181298	.	T	C	.	.	MAF_USDA=14.583
NC_035087.1	8181300	.	A	T	.	.	MAF_USDA=1.639
NC_035087.1	8181345	.	A	G	.	.	MAF_INRAE=24.051;MAF_USDA=30.588
NC_035087.1	8181397	.	G	C	.	.	MAF_INRAE=40.0;MAF_USDA=18.75
NC_035087.1	8181408	.	A	G	.	.	MAF_INRAE=9.494;MAF_USDA=11.765
NC_035087.1	8181465	.	G	T	.	.	MAF_INRAE=10.0;MAF_USDA=1.639
NC_035087.1	8181499	.	G	C	.	.	MAF_USDA=4.118
NC_035087.1	8181521	.	T	A	.	.	MAF_INRAE=5.263
NC_035087.1	8181531	.	A	G	.	.	MAF_INRAE=2.5;MAF_USDA=10.0
NC_035087.1	8181576	.	G	A	.	.	MAF_INRAE=49.367;MAF_USDA=10.588
NC_035087.1	8181603	.	A	T	.	.	MAF_INRAE=2.5;MAF_USDA=20.833
NC_035087.1	8181677	.	T	A	.	.	MAF_INRAE=38.608;MAF_USDA=5.882
NC_035087.1	8181741	.	A	G	.	.	MAF_USDA=4.098
NC_035087.1	8181752	.	G	A	.	.	MAF_USDA=2.459
NC_035087.1	8181772	.	A	G	.	.	MAF_INRAE=24.684;MAF_USDA=25.882
NC_035087.1	8181773	.	T	G	.	.	MAF_USDA=2.459
NC_035087.1	8181806	.	G	T	.	.	MAF_INRAE=38.608;MAF_USDA=5.882
NC_035087.1	8181813	.	C	T	.	.	MAF_INRAE=2.5;MAF_USDA=10.588
NC_035087.1	8181861	.	G	A	.	.	MAF_INRAE=5.263
NC_035087.1	8181876	.	G	A	.	.	MAF_INRAE=6.329;MAF_USDA=10.588
NC_035087.1	8181898	.	T	C	.	.	MAF_INRAE=38.608;MAF_USDA=5.882
NC_035087.1	8181926	.	C	A	.	.	MAF_USDA=1.639
NC_035087.1	8181996	.	G	C	.	.	MAF_USDA=12.353
NC_035087.1	8182151	.	A	T	.	.	MAF_USDA=1.639
NC_035087.1	8182298	.	G	C	.	.	MAF_INRAE=38.608;MAF_USDA=5.882
NC_035087.1	8182311	.	A	C	.	.	MAF_INRAE=1.667;MAF_USDA=6.471
NC_035087.1	8182362	.	A	T	.	.	MAF_USDA=6.25
NC_035087.1	8182422	.	A	T	.	.	MAF_USDA=4.098
NC_035087.1	8182527	.	T	A	.	.	MAF_USDA=4.118
NC_035087.1	8182557	.	A	T	.	.	MAF_USDA=3.279
NC_035087.1	8182561	.	A	G	.	.	MAF_USDA=35.417
NC_035087.1	8182587	.	A	T	.	.	MAF_USDA=5.882
NC_035087.1	8182632	.	A	T	.	.	MAF_USDA=6.25
NC_035087.1	8182728	.	A	T	.	.	MAF_INRAE=37.975;MAF_USDA=5.882
NC_035087.1	8182855	.	T	C	.	.	MAF_INRAE=1.667;MAF_USDA=5.738
NC_035087.1	8182884	.	C	A	.	.	MAF_INRAE=16.456;MAF_USDA=1.639
NC_035087.1	8182918	.	G	A	.	.	MAF_INRAE=37.342;MAF_USDA=38.824
NC_035087.1	8183048	.	T	C	.	.	MAF_USDA=11.765
NC_035087.1	8183102	.	G	A	.	.	MAF_USDA=2.459
NC_035087.1	8183839	.	G	A	.	.	MAF_INRAE=47.368;MAF_USDA=5.882
NC_035087.1	8183987	.	C	T	.	.	MAF_USDA=1.639
NC_035087.1	8184038	.	A	G	.	.	MAF_USDA=4.918
NC_035087.1	8184040	.	G	T	.	.	MAF_USDA=4.918
NC_035087.1	8184136	.	G	C	.	.	MAF_INRAE=16.456
NC_035087.1	8184199	.	A	G	.	.	MAF_USDA=4.098
NC_035087.1	8184253	.	A	G	.	.	MAF_USDA=1.639
NC_035087.1	8184257	.	C	A	.	.	MAF_INRAE=40.506;MAF_USDA=19.412
NC_035087.1	8184504	.	A	G	.	.	MAF_INRAE=39.873;MAF_USDA=21.765
NC_035087.1	8184551	.	A	T	.	.	MAF_INRAE=12.025;MAF_USDA=14.118
NC_035087.1	8184604	.	G	T	.	.	MAF_INRAE=5.263
NC_035087.1	8184678	.	G	A	.	.	MAF_INRAE=8.861;MAF_USDA=18.824
NC_035087.1	8184811	.	C	T	.	.	MAF_USDA=2.459
NC_035087.1	8184893	.	G	A	.	.	MAF_USDA=4.098
NC_035087.1	8184913	.	C	T	.	.	MAF_INRAE=16.667;MAF_USDA=9.412
NC_035087.1	8184967	.	C	G	.	.	MAF_USDA=2.459
NC_035087.1	8184997	.	A	G	.	.	MAF_INRAE=41.772;MAF_USDA=27.647
NC_035087.1	8185127	.	C	T	.	.	MAF_INRAE=31.579;MAF_USDA=11.765
NC_035087.1	8185224	.	C	T	.	.	MAF_INRAE=3.333
NC_035087.1	8185225	.	A	G	.	.	MAF_INRAE=3.333
NC_035087.1	8185229	.	C	T	.	.	MAF_INRAE=3.333
NC_035087.1	8185239	.	T	C	.	.	MAF_USDA=2.459
NC_035087.1	8185244	.	C	T	.	.	MAF_INRAE=1.667
NC_035087.1	8185268	.	C	G	.	.	MAF_INRAE=16.667
NC_035087.1	8185310	.	C	A	.	.	MAF_USDA=9.412
NC_035087.1	8185550	.	C	A	.	.	MAF_INRAE=16.456;MAF_USDA=8.333
NC_035087.1	8185570	.	A	C	.	.	MAF_USDA=1.639
NC_035087.1	8185597	.	C	A	.	.	MAF_INRAE=10.833
NC_035087.1	8185610	.	G	C	.	.	MAF_INRAE=37.975;MAF_USDA=29.167
NC_035087.1	8185762	.	T	G	.	.	MAF_INRAE=36.709
NC_035087.1	8185785	.	C	A	.	.	MAF_INRAE=36.667
NC_035087.1	8185786	.	T	A	.	.	MAF_INRAE=36.667
NC_035087.1	8185789	.	A	G	.	.	MAF_INRAE=36.667
NC_035087.1	8185954	.	A	T	.	.	MAF_INRAE=36.709;MAF_USDA=31.765
NC_035087.1	8185964	.	A	G	.	.	MAF_INRAE=36.709;MAF_USDA=31.176
NC_035087.1	8185978	.	G	A	.	.	MAF_INRAE=36.709;MAF_USDA=31.176
NC_035087.1	8186215	.	A	C	.	.	MAF_USDA=4.098
NC_035087.1	8186666	.	G	T	.	.	MAF_USDA=7.059
NC_035087.1	8186693	.	G	T	.	.	MAF_INRAE=5.833;MAF_USDA=25.294
NC_035087.1	8186754	.	G	T	.	.	MAF_INRAE=2.5;MAF_USDA=20.833
NC_035087.1	8186761	.	A	C	.	.	MAF_INRAE=34.167;MAF_USDA=5.294
NC_035087.1	8186771	.	G	T	.	.	MAF_INRAE=4.167;MAF_USDA=11.475
NC_035087.1	8186778	.	T	G	.	.	MAF_INRAE=50.0;MAF_USDA=9.412
NC_035087.1	8186779	.	G	A	.	.	MAF_INRAE=50.0;MAF_USDA=9.412
NC_035087.1	8186835	.	G	A	.	.	MAF_USDA=2.459
NC_035087.1	8186872	.	T	G	.	.	MAF_USDA=3.279
NC_035087.1	8186958	.	C	T	.	.	MAF_INRAE=5.263;MAF_USDA=3.571
NC_035087.1	8187031	.	G	A	.	.	MAF_INRAE=16.667;MAF_USDA=5.294
NC_035087.1	8187069	.	C	T	.	.	MAF_USDA=5.738
NC_035087.1	8187098	.	A	C	.	.	MAF_INRAE=12.025;MAF_USDA=20.588
NC_035087.1	8187108	.	G	A	.	.	MAF_USDA=2.459
NC_035087.1	8187185	.	T	C	.	.	MAF_INRAE=29.747;MAF_USDA=45.882
NC_035087.1	8187239	.	A	G	.	.	MAF_INRAE=24.684;MAF_USDA=27.647
NC_035087.1	8187269	.	C	T	.	.	MAF_INRAE=43.038;MAF_USDA=27.647
NC_035087.1	8187292	.	A	T	.	.	MAF_USDA=5.0
NC_035087.1	8187370	.	C	A	.	.	MAF_INRAE=4.167;MAF_USDA=19.412
NC_035087.1	8187443	.	G	A	.	.	MAF_USDA=2.459
NC_035087.1	8187459	.	G	A	.	.	MAF_INRAE=16.456;MAF_USDA=1.639
NC_035087.1	8187707	.	T	C	.	.	MAF_INRAE=17.089;MAF_USDA=47.059
NC_035087.1	8187839	.	A	T	.	.	MAF_USDA=1.639
NC_035087.1	8187856	.	G	A	.	.	MAF_INRAE=20.253;MAF_USDA=25.882
NC_035087.1	8187964	.	C	T	.	.	MAF_INRAE=3.797;MAF_USDA=4.118
NC_035087.1	8187965	.	G	A	.	.	MAF_INRAE=46.835;MAF_USDA=34.118
NC_035087.1	8188060	.	G	A	.	.	MAF_INRAE=1.667;MAF_USDA=4.706
NC_035087.1	8188198	.	G	C	.	.	MAF_INRAE=14.557;MAF_USDA=42.353
NC_035087.1	8188246	.	G	A	.	.	MAF_INRAE=15.833;MAF_USDA=4.706
NC_035087.1	8188247	.	G	C	.	.	MAF_INRAE=2.5;MAF_USDA=20.833
NC_035087.1	8188339	.	G	A	.	.	MAF_INRAE=37.342;MAF_USDA=42.353
NC_035087.1	8188417	.	C	G	.	.	MAF_INRAE=17.722;MAF_USDA=37.059
NC_035087.1	8188455	.	A	G	.	.	MAF_INRAE=11.392;MAF_USDA=28.235
NC_035087.1	8188462	.	T	C	.	.	MAF_INRAE=24.051;MAF_USDA=34.118
NC_035087.1	8188471	.	G	A	.	.	MAF_INRAE=11.392;MAF_USDA=30.0
NC_035087.1	8188486	.	A	C	.	.	MAF_INRAE=24.051;MAF_USDA=35.882
NC_035087.1	8188489	.	G	A	.	.	MAF_INRAE=26.667;MAF_USDA=35.882
NC_035087.1	8188537	.	C	T	.	.	MAF_INRAE=10.127;MAF_USDA=22.353
NC_035087.1	8188544	.	T	C	.	.	MAF_INRAE=10.127;MAF_USDA=21.765
NC_035087.1	8188547	.	G	A	.	.	MAF_INRAE=8.333;MAF_USDA=21.765
NC_035087.1	8188548	.	C	T	.	.	MAF_INRAE=8.333;MAF_USDA=22.353
NC_035087.1	8188552	.	C	T	.	.	MAF_INRAE=8.333;MAF_USDA=21.765
NC_035087.1	8188570	.	G	A	.	.	MAF_INRAE=8.228;MAF_USDA=14.706
NC_035087.1	8188602	.	A	C	.	.	MAF_INRAE=16.667;MAF_USDA=4.706
NC_035087.1	8188663	.	G	C	.	.	MAF_INRAE=50.0;MAF_USDA=27.647
NC_035087.1	8188703	.	C	T	.	.	MAF_INRAE=5.696;MAF_USDA=10.588
NC_035087.1	8188742	.	C	G	.	.	MAF_USDA=4.167
NC_035087.1	8188744	.	A	C	.	.	MAF_USDA=2.083
NC_035087.1	8188745	.	G	C	.	.	MAF_USDA=2.083
NC_035087.1	8188792	.	G	A	.	.	MAF_USDA=6.25
NC_035087.1	8188844	.	A	G	.	.	MAF_INRAE=10.127;MAF_USDA=21.765
NC_035087.1	8188876	.	T	A	.	.	MAF_INRAE=16.456
NC_035087.1	8188890	.	A	T	.	.	MAF_INRAE=10.127;MAF_USDA=8.333
NC_035087.1	8188917	.	T	C	.	.	MAF_USDA=4.098
NC_035087.1	8188981	.	C	A	.	.	MAF_INRAE=8.861;MAF_USDA=38.235
NC_035087.1	8189044	.	T	G	.	.	MAF_USDA=35.417
NC_035087.1	8189045	.	G	C	.	.	MAF_USDA=35.417
NC_035087.1	8189054	.	A	G	.	.	MAF_USDA=35.417
NC_035087.1	8189056	.	C	G	.	.	MAF_INRAE=7.5;MAF_USDA=35.417
NC_035087.1	8189063	.	T	G	.	.	MAF_INRAE=15.0;MAF_USDA=3.529
NC_035087.1	8189098	.	G	T	.	.	MAF_INRAE=15.789;MAF_USDA=6.471
NC_035087.1	8189143	.	T	G	.	.	MAF_USDA=1.639
NC_035087.1	8189223	.	C	T	.	.	MAF_USDA=41.667
NC_035087.1	8189227	.	G	A	.	.	MAF_USDA=4.167
NC_035087.1	8189233	.	A	C	.	.	MAF_USDA=31.25
NC_035087.1	8189235	.	A	T	.	.	MAF_USDA=33.333
NC_035087.1	8189269	.	C	A	.	.	MAF_USDA=37.5
NC_035087.1	8189273	.	A	C	.	.	MAF_USDA=33.333
NC_035087.1	8189275	.	A	T	.	.	MAF_USDA=37.5
NC_035087.1	8189305	.	A	C	.	.	MAF_USDA=16.667
NC_035087.1	8189307	.	G	A	.	.	MAF_USDA=29.167
NC_035087.1	8189309	.	C	A	.	.	MAF_USDA=39.583
NC_035087.1	8189347	.	A	G	.	.	MAF_USDA=22.917
NC_035087.1	8189422	.	A	T	.	.	MAF_USDA=7.647
NC_035087.1	8189433	.	C	A	.	.	MAF_USDA=1.639
NC_035087.1	8189435	.	T	A	.	.	MAF_USDA=2.459
NC_035087.1	8190087	.	T	A	.	.	MAF_INRAE=2.5;MAF_USDA=6.471
NC_035087.1	8190088	.	G	A	.	.	MAF_INRAE=10.0;MAF_USDA=4.918
NC_035087.1	8190172	.	A	G	.	.	MAF_INRAE=16.667;MAF_USDA=2.459
NC_035087.1	8190200	.	A	G	.	.	MAF_INRAE=38.608;MAF_USDA=22.131
NC_035087.1	8190242	.	A	G	.	.	MAF_USDA=2.459
NC_035087.1	8190275	.	C	G	.	.	MAF_USDA=3.279
NC_035087.1	8190284	.	G	A	.	.	MAF_INRAE=36.842;MAF_USDA=22.131
NC_035087.1	8190287	.	C	A	.	.	MAF_USDA=1.639
NC_035087.1	8190317	.	G	C	.	.	MAF_USDA=2.459
NC_035087.1	8190402	.	A	G	.	.	MAF_USDA=5.0
NC_035087.1	8190581	.	A	C	.	.	MAF_INRAE=39.241;MAF_USDA=28.824
NC_035087.1	8190585	.	T	C	.	.	MAF_INRAE=33.333;MAF_USDA=5.882
NC_035087.1	8190653	.	G	T	.	.	MAF_INRAE=38.608;MAF_USDA=5.294
NC_035087.1	8190679	.	T	G	.	.	MAF_INRAE=39.241;MAF_USDA=27.647
NC_035087.1	8190746	.	G	A	.	.	MAF_USDA=4.098
NC_035087.1	8190752	.	C	T	.	.	MAF_INRAE=28.481;MAF_USDA=6.471
NC_035087.1	8190867	.	G	A	.	.	MAF_USDA=2.941
NC_035087.1	8190920	.	G	A	.	.	MAF_INRAE=29.114;MAF_USDA=5.882
NC_035087.1	8191137	.	A	G	.	.	MAF_INRAE=47.468;MAF_USDA=50.0
NC_035087.1	8191149	.	G	T	.	.	MAF_INRAE=12.025;MAF_USDA=12.295
NC_035087.1	8191160	.	G	C	.	.	MAF_USDA=9.836
NC_035087.1	8191225	.	T	C	.	.	MAF_INRAE=39.241;MAF_USDA=26.471
NC_035087.1	8191242	.	G	T	.	.	MAF_USDA=1.639
NC_035087.1	8191317	.	A	T	.	.	MAF_INRAE=16.667;MAF_USDA=2.941
NC_035087.1	8191321	.	C	A	.	.	MAF_INRAE=16.456;MAF_USDA=5.738
NC_035087.1	8191565	.	C	T	.	.	MAF_INRAE=31.013;MAF_USDA=31.176
NC_035087.1	8191706	.	T	C	.	.	MAF_INRAE=11.392;MAF_USDA=48.824
NC_035087.1	8191726	.	C	T	.	.	MAF_INRAE=16.456;MAF_USDA=1.639
NC_035087.1	8191853	.	T	C	.	.	MAF_INRAE=11.392;MAF_USDA=47.059
NC_035087.1	8191880	.	T	G	.	.	MAF_USDA=1.639
NC_035087.1	8191899	.	C	G	.	.	MAF_INRAE=49.367;MAF_USDA=13.529
NC_035087.1	8191925	.	C	T	.	.	MAF_INRAE=32.278;MAF_USDA=37.059
NC_035087.1	8192025	.	A	C	.	.	MAF_USDA=1.639
NC_035087.1	8192039	.	C	T	.	.	MAF_INRAE=2.5;MAF_USDA=20.833
NC_035087.1	8192173	.	G	A	.	.	MAF_USDA=6.25
NC_035087.1	8192220	.	T	A	.	.	MAF_INRAE=38.608;MAF_USDA=33.529
NC_035087.1	8192365	.	A	G	.	.	MAF_INRAE=19.167;MAF_USDA=27.059
NC_035087.1	8192456	.	C	A	.	.	MAF_INRAE=2.5;MAF_USDA=20.833
NC_035087.1	8192475	.	C	T	.	.	MAF_USDA=1.639
NC_035087.1	8192575	.	C	G	.	.	MAF_USDA=14.754
NC_035087.1	8192581	.	T	G	.	.	MAF_USDA=3.279
NC_035087.1	8192752	.	C	A	.	.	MAF_USDA=7.377
NC_035087.1	8192772	.	C	T	.	.	MAF_INRAE=5.263;MAF_USDA=7.377
NC_035087.1	8192801	.	G	A	.	.	MAF_INRAE=16.667;MAF_USDA=23.529
NC_035087.1	8192842	.	C	A	.	.	MAF_USDA=4.918
NC_035087.1	8192867	.	C	T	.	.	MAF_INRAE=2.5;MAF_USDA=20.833
NC_035087.1	8193049	.	C	A	.	.	MAF_INRAE=37.975;MAF_USDA=13.529
NC_035087.1	8193101	.	G	A	.	.	MAF_USDA=2.459
NC_035087.1	8193157	.	C	T	.	.	MAF_INRAE=15.19;MAF_USDA=48.214
NC_035087.1	8193158	.	A	G	.	.	MAF_INRAE=16.667;MAF_USDA=47.024
NC_035087.1	8193226	.	C	G	.	.	MAF_INRAE=15.19;MAF_USDA=25.0
NC_035087.1	8193227	.	T	C	.	.	MAF_INRAE=16.667;MAF_USDA=25.0
NC_035087.1	8193230	.	T	A	.	.	MAF_INRAE=16.667;MAF_USDA=25.0
NC_035087.1	8193367	.	C	T	.	.	MAF_USDA=1.639
NC_035087.1	8193559	.	G	A	.	.	MAF_INRAE=24.684;MAF_USDA=8.824
NC_035087.1	8193645	.	A	C	.	.	MAF_INRAE=4.167;MAF_USDA=28.824
NC_035087.1	8193725	.	A	C	.	.	MAF_INRAE=15.823;MAF_USDA=48.824
NC_035087.1	8193747	.	T	G	.	.	MAF_INRAE=15.823;MAF_USDA=49.412
NC_035087.1	8193748	.	A	G	.	.	MAF_INRAE=4.167;MAF_USDA=36.471
NC_035087.1	8193880	.	A	C	.	.	MAF_INRAE=32.278;MAF_USDA=12.353
NC_035087.1	8193932	.	C	T	.	.	MAF_USDA=5.738
NC_035087.1	8194059	.	G	T	.	.	MAF_USDA=37.647
NC_035087.1	8194079	.	T	C	.	.	MAF_USDA=31.765
NC_035087.1	8194090	.	C	G	.	.	MAF_USDA=5.952
NC_035087.1	8194100	.	C	T	.	.	MAF_INRAE=4.43;MAF_USDA=3.571
NC_035087.1	8194198	.	A	G	.	.	MAF_USDA=39.583
NC_035087.1	8194204	.	A	C	.	.	MAF_INRAE=10.526;MAF_USDA=25.0
NC_035087.1	8194302	.	C	A	.	.	MAF_USDA=37.5
NC_035087.1	8194318	.	T	C	.	.	MAF_USDA=6.25
NC_035087.1	8198320	.	A	C	.	.	MAF_USDA=4.167
NC_035087.1	8198370	.	A	T	.	.	MAF_USDA=2.353
NC_035087.1	8198390	.	T	C	.	.	MAF_USDA=10.0
NC_035087.1	8198392	.	G	T	.	.	MAF_USDA=10.588
NC_035087.1	8198393	.	A	G	.	.	MAF_USDA=10.0
NC_035087.1	8198394	.	C	T	.	.	MAF_USDA=10.588
NC_035087.1	8198468	.	T	A	.	.	MAF_INRAE=34.177;MAF_USDA=37.5
NC_035087.1	8198564	.	G	A	.	.	MAF_USDA=3.279
NC_035087.1	8198666	.	G	A	.	.	MAF_USDA=2.459
NC_035087.1	8198684	.	T	G	.	.	MAF_USDA=2.459
NC_035087.1	8198729	.	G	A	.	.	MAF_INRAE=15.19;MAF_USDA=28.824
NC_035087.1	8198744	.	A	T	.	.	MAF_INRAE=32.278;MAF_USDA=40.0
NC_035087.1	8198774	.	G	C	.	.	MAF_INRAE=12.658;MAF_USDA=14.706
NC_035087.1	8198780	.	G	A	.	.	MAF_USDA=3.279
NC_035087.1	8198877	.	C	T	.	.	MAF_USDA=29.167
NC_035087.1	8198903	.	G	A	.	.	MAF_USDA=1.639
NC_035087.1	8198926	.	T	C	.	.	MAF_INRAE=28.481;MAF_USDA=47.647
NC_035087.1	8198933	.	A	T	.	.	MAF_INRAE=28.481;MAF_USDA=47.647
NC_035087.1	8198936	.	C	A	.	.	MAF_INRAE=32.5;MAF_USDA=47.647
NC_035087.1	8198967	.	A	T	.	.	MAF_INRAE=9.167;MAF_USDA=1.639
NC_035087.1	8198968	.	A	T	.	.	MAF_INRAE=17.089;MAF_USDA=38.235
NC_035087.1	8199001	.	T	C	.	.	MAF_INRAE=39.241;MAF_USDA=8.824
NC_035087.1	8199046	.	A	G	.	.	MAF_USDA=3.279
NC_035087.1	8199052	.	T	C	.	.	MAF_INRAE=28.481;MAF_USDA=23.529
NC_035087.1	8199054	.	G	C	.	.	MAF_INRAE=20.0;MAF_USDA=38.824
NC_035087.1	8199114	.	C	T	.	.	MAF_INRAE=5.263;MAF_USDA=48.824
NC_035087.1	8199135	.	C	T	.	.	MAF_USDA=20.833
NC_035087.1	8199156	.	C	T	.	.	MAF_USDA=25.294
NC_035087.1	8199205	.	A	C	.	.	MAF_INRAE=39.241;MAF_USDA=35.294
NC_035087.1	8199255	.	C	A	.	.	MAF_INRAE=34.177;MAF_USDA=16.471
NC_035087.1	8199261	.	A	G	.	.	MAF_USDA=9.016
NC_035087.1	8199322	.	C	T	.	.	MAF_USDA=3.529
NC_035087.1	8199388	.	C	A	.	.	MAF_USDA=4.098
NC_035087.1	8199391	.	A	G	.	.	MAF_USDA=1.639
NC_035087.1	8200461	.	A	C	.	.	MAF_USDA=1.639
NC_035087.1	8200463	.	C	A	.	.	MAF_USDA=6.557
NC_035087.1	8200528	.	G	A	.	.	MAF_INRAE=47.368;MAF_USDA=47.059
NC_035087.1	8200538	.	T	A	.	.	MAF_USDA=37.647
NC_035087.1	8200539	.	T	A	.	.	MAF_USDA=37.647
NC_035087.1	8200575	.	A	C	.	.	MAF_USDA=41.071
NC_035087.1	8200594	.	A	T	.	.	MAF_USDA=2.459
NC_035087.1	8200595	.	A	T	.	.	MAF_USDA=2.459
NC_035087.1	8200661	.	C	A	.	.	MAF_USDA=1.639
NC_035087.1	8200672	.	G	A	.	.	MAF_USDA=4.167
NC_035087.1	8200679	.	CAT	CAC	.	.	MAF_USDA=12.5
NC_035087.1	8200742	.	G	A	.	.	MAF_USDA=43.976
NC_035087.1	8200822	.	T	C	.	.	MAF_USDA=8.824
NC_035087.1	8200834	.	A	T	.	.	MAF_USDA=25.0
NC_035087.1	8200837	.	T	A	.	.	MAF_USDA=25.0
NC_035087.1	8200926	.	T	A	.	.	MAF_USDA=1.639
NC_035087.1	8200963	.	C	A	.	.	MAF_INRAE=10.526;MAF_USDA=7.647
NC_035087.1	8201018	.	T	C	.	.	MAF_INRAE=15.19;MAF_USDA=33.529
NC_035087.1	8201020	.	G	A	.	.	MAF_USDA=12.295
NC_035087.1	8201034	.	T	C	.	.	MAF_USDA=4.706
NC_035087.1	8201153	.	C	G	.	.	MAF_INRAE=12.025;MAF_USDA=14.118
NC_035087.1	8201227	.	A	G	.	.	MAF_USDA=1.639
NC_035087.1	8201229	.	A	G	.	.	MAF_USDA=1.639
NC_035087.1	8201231	.	T	C	.	.	MAF_USDA=1.639
NC_035087.1	8201239	.	C	G	.	.	MAF_USDA=1.639
NC_035087.1	8201240	.	A	G	.	.	MAF_USDA=1.639
NC_035087.1	8201312	.	C	T	.	.	MAF_USDA=17.059
NC_035087.1	8201328	.	A	G	.	.	MAF_USDA=32.941
NC_035087.1	8201336	.	C	G	.	.	MAF_USDA=4.098
NC_035087.1	8201349	.	A	T	.	.	MAF_USDA=4.706
NC_035087.1	8201355	.	T	A	.	.	MAF_USDA=22.353
NC_035087.1	8201363	.	G	C	.	.	MAF_USDA=4.098
NC_035087.1	8201501	.	A	C	.	.	MAF_USDA=25.0
NC_035087.1	8201511	.	A	T	.	.	MAF_USDA=18.75
NC_035087.1	8201517	.	T	A	.	.	MAF_USDA=39.583
NC_035087.1	8201566	.	C	G	.	.	MAF_USDA=3.279
NC_035087.1	8201604	.	C	T	.	.	MAF_INRAE=12.025;MAF_USDA=35.417
NC_035087.1	8201617	.	A	C	.	.	MAF_INRAE=24.684;MAF_USDA=43.75
NC_035087.1	8201618	.	A	G	.	.	MAF_INRAE=34.167;MAF_USDA=14.583
NC_035087.1	8201620	.	A	T	.	.	MAF_INRAE=29.167;MAF_USDA=43.75
NC_035087.1	8201657	.	C	T	.	.	MAF_INRAE=31.646;MAF_USDA=40.0
NC_035087.1	8201660	.	G	A	.	.	MAF_USDA=1.639
NC_035087.1	8201667	.	C	T	.	.	MAF_INRAE=15.833;MAF_USDA=4.706
NC_035087.1	8201704	.	A	G	.	.	MAF_INRAE=21.519;MAF_USDA=3.529
NC_035087.1	8201729	.	C	A	.	.	MAF_USDA=3.279
NC_035087.1	8201743	.	T	A	.	.	MAF_INRAE=10.526;MAF_USDA=14.118
NC_035087.1	8201745	.	A	G	.	.	MAF_USDA=13.115
NC_035087.1	8201757	.	C	T	.	.	MAF_INRAE=3.797;MAF_USDA=10.417
NC_035087.1	8201763	.	T	C	.	.	MAF_INRAE=5.263;MAF_USDA=2.459
NC_035087.1	8201765	.	A	G	.	.	MAF_USDA=16.471
NC_035087.1	8201780	.	C	G	.	.	MAF_USDA=4.098
NC_035087.1	8201784	.	A	C	.	.	MAF_USDA=1.639
NC_035087.1	8201789	.	A	G	.	.	MAF_INRAE=12.025;MAF_USDA=14.706
NC_035087.1	8201796	.	T	C	.	.	MAF_USDA=1.639
NC_035087.1	8201807	.	T	C	.	.	MAF_INRAE=12.025;MAF_USDA=13.529
NC_035087.1	8201813	.	T	C	.	.	MAF_INRAE=5.263;MAF_USDA=14.706
NC_035087.1	8201833	.	T	A	.	.	MAF_INRAE=12.025;MAF_USDA=14.118
NC_035087.1	8201837	.	A	G	.	.	MAF_INRAE=12.5;MAF_USDA=14.118
NC_035087.1	8201870	.	A	G	.	.	MAF_INRAE=10.0;MAF_USDA=15.294
NC_035087.1	8201910	.	A	G	.	.	MAF_INRAE=41.772;MAF_USDA=18.824
NC_035087.1	8201917	.	A	G	.	.	MAF_INRAE=25.949;MAF_USDA=42.941
NC_035087.1	8201958	.	G	A	.	.	MAF_USDA=1.639
NC_035087.1	8201978	.	C	T	.	.	MAF_INRAE=10.127;MAF_USDA=12.5
NC_035087.1	8201993	.	C	T	.	.	MAF_INRAE=12.025;MAF_USDA=14.706
NC_035087.1	8202066	.	C	T	.	.	MAF_INRAE=31.013;MAF_USDA=48.824
NC_035087.1	8202107	.	A	C	.	.	MAF_INRAE=12.658;MAF_USDA=15.294
NC_035087.1	8202120	.	G	A	.	.	MAF_USDA=1.639
NC_035087.1	8202121	.	C	T	.	.	MAF_USDA=2.459
NC_035087.1	8202159	.	G	C	.	.	MAF_INRAE=15.833;MAF_USDA=20.0
NC_035087.1	8202175	.	T	C	.	.	MAF_INRAE=40.0;MAF_USDA=21.176
NC_035087.1	8202184	.	A	C	.	.	MAF_INRAE=46.667;MAF_USDA=37.059
NC_035087.1	8202186	.	A	T	.	.	MAF_INRAE=40.0;MAF_USDA=27.059
NC_035087.1	8202188	.	T	G	.	.	MAF_USDA=1.639
NC_035087.1	8202198	.	C	T	.	.	MAF_INRAE=40.833;MAF_USDA=30.0
NC_035087.1	8202206	.	C	T	.	.	MAF_INRAE=16.667;MAF_USDA=21.765
NC_035087.1	8202209	.	C	A	.	.	MAF_INRAE=44.167;MAF_USDA=48.824
NC_035087.1	8202227	.	T	G	.	.	MAF_USDA=1.639
NC_035087.1	8202238	.	G	C	.	.	MAF_USDA=23.529
NC_035087.1	8202247	.	G	A	.	.	MAF_INRAE=10.526;MAF_USDA=8.824
NC_035087.1	8202249	.	A	T	.	.	MAF_USDA=12.5
NC_035087.1	8202256	.	T	C	.	.	MAF_USDA=22.941
NC_035087.1	8202258	.	G	T	.	.	MAF_INRAE=36.842;MAF_USDA=27.059
NC_035087.1	8202287	.	C	A	.	.	MAF_INRAE=24.684
NC_035087.1	8202291	.	T	A	.	.	MAF_INRAE=22.5
NC_035087.1	8202293	.	A	G	.	.	MAF_INRAE=3.333
NC_035087.1	8202304	.	A	C	.	.	MAF_USDA=1.667
NC_035087.1	8202319	.	G	T	.	.	MAF_USDA=1.639
NC_035087.1	8202320	.	A	T	.	.	MAF_USDA=21.765
NC_035087.1	8202335	.	T	C	.	.	MAF_INRAE=26.582;MAF_USDA=47.647
NC_035087.1	8202451	.	C	A	.	.	MAF_INRAE=16.667;MAF_USDA=22.941
NC_035087.1	8202497	.	G	T	.	.	MAF_USDA=5.833
NC_035087.1	8202626	.	A	C	.	.	MAF_INRAE=24.684;MAF_USDA=15.294
NC_035087.1	8202633	.	TG	TT	.	.	MAF_USDA=14.583
NC_035087.1	8202634	.	G	T	.	.	MAF_INRAE=27.215;MAF_USDA=22.951
NC_035087.1	8202692	.	A	T	.	.	MAF_INRAE=46.835;MAF_USDA=44.706
NC_035087.1	8202700	.	C	A	.	.	MAF_INRAE=13.291;MAF_USDA=14.118
NC_035087.1	8202715	.	C	A	.	.	MAF_INRAE=13.291;MAF_USDA=14.118
NC_035087.1	8202717	.	A	C	.	.	MAF_INRAE=12.5;MAF_USDA=14.118
NC_035087.1	8202728	.	T	C	.	.	MAF_USDA=1.639
NC_035087.1	8202929	.	C	T	.	.	MAF_INRAE=9.167;MAF_USDA=9.016
NC_035087.1	8202930	.	G	A	.	.	MAF_USDA=1.639
NC_035087.1	8203017	.	G	A	.	.	MAF_USDA=1.765
NC_035087.1	8203108	.	G	A	.	.	MAF_INRAE=40.506;MAF_USDA=42.941
NC_035087.1	8203120	.	G	A	.	.	MAF_INRAE=29.114;MAF_USDA=22.024
NC_035087.1	8203175	.	T	A	.	.	MAF_INRAE=4.43;MAF_USDA=12.5
NC_035087.1	8203176	.	T	A	.	.	MAF_USDA=43.75
NC_035087.1	8203231	.	G	A	.	.	MAF_USDA=4.918
NC_035087.1	8203256	.	C	T	.	.	MAF_INRAE=46.835;MAF_USDA=42.941
NC_035087.1	8203274	.	A	G	.	.	MAF_INRAE=46.835;MAF_USDA=42.941
NC_035087.1	8203276	.	T	G	.	.	MAF_INRAE=43.333;MAF_USDA=42.941
NC_035087.1	8203354	.	T	C	.	.	MAF_USDA=4.098
NC_035087.1	8203366	.	G	A	.	.	MAF_INRAE=16.667;MAF_USDA=6.25
NC_035087.1	8203421	.	T	G	.	.	MAF_INRAE=15.833;MAF_USDA=20.588
NC_035087.1	8203500	.	A	T	.	.	MAF_INRAE=10.526;MAF_USDA=3.529
NC_035087.1	8203582	.	G	T	.	.	MAF_USDA=1.639
NC_035087.1	8203593	.	T	A	.	.	MAF_USDA=3.279
NC_035087.1	8203719	.	T	C	.	.	MAF_INRAE=2.632
NC_035087.1	8203739	.	T	C	.	.	MAF_INRAE=1.667
NC_035087.1	8203808	.	C	T	.	.	MAF_INRAE=4.167
NC_035087.1	8203820	.	T	A	.	.	MAF_USDA=1.639
NC_035087.1	8203829	.	GT	GC	.	.	MAF_USDA=45.833
NC_035087.1	8203830	.	T	C	.	.	MAF_USDA=29.508
NC_035087.1	8203833	.	G	T	.	.	MAF_USDA=14.583
NC_035087.1	8203836	.	G	C	.	.	MAF_USDA=16.667
NC_035087.1	8203837	.	G	A	.	.	MAF_USDA=14.583
NC_035087.1	8203839	.	G	T	.	.	MAF_USDA=10.656
NC_035087.1	8203850	.	G	T	.	.	MAF_USDA=2.459
NC_035087.1	8203862	.	G	T	.	.	MAF_INRAE=15.0;MAF_USDA=12.941
NC_035087.1	8203867	.	G	A	.	.	MAF_USDA=41.667
NC_035087.1	8203896	.	G	A	.	.	MAF_INRAE=42.105;MAF_USDA=32.353
NC_035087.1	8203907	.	C	A	.	.	MAF_INRAE=42.105;MAF_USDA=32.941
NC_035087.1	8204021	.	G	T	.	.	MAF_USDA=1.639
NC_035087.1	8204029	.	A	T	.	.	MAF_INRAE=43.671;MAF_USDA=32.941
NC_035087.1	8204107	.	C	T	.	.	MAF_USDA=2.459
NC_035087.1	8204177	.	T	C	.	.	MAF_INRAE=44.937;MAF_USDA=41.765
NC_035087.1	8204235	.	G	C	.	.	MAF_INRAE=44.937;MAF_USDA=39.412
NC_035087.1	8204310	.	G	A	.	.	MAF_USDA=2.459
NC_035087.1	8204346	.	A	G	.	.	MAF_INRAE=44.937;MAF_USDA=41.765
NC_035087.1	8204400	.	A	T	.	.	MAF_USDA=2.459
NC_035087.1	8204494	.	A	T	.	.	MAF_INRAE=45.57;MAF_USDA=40.0
NC_035087.1	8204509	.	C	A	.	.	MAF_INRAE=44.304;MAF_USDA=32.941
NC_035087.1	8204510	.	T	C	.	.	MAF_USDA=5.294
NC_035087.1	8204522	.	T	G	.	.	MAF_INRAE=2.5;MAF_USDA=9.412
NC_035087.1	8204524	.	C	T	.	.	MAF_USDA=1.639
NC_035087.1	8204556	.	T	G	.	.	MAF_INRAE=2.5;MAF_USDA=9.412
NC_035087.1	8204633	.	C	T	.	.	MAF_INRAE=44.937;MAF_USDA=32.941
NC_035087.1	8204683	.	C	G	.	.	MAF_INRAE=5.263;MAF_USDA=2.353
NC_035087.1	8204688	.	G	A	.	.	MAF_USDA=20.0
NC_035087.1	8204717	.	A	T	.	.	MAF_USDA=2.459
NC_035087.1	8204785	.	G	A	.	.	MAF_INRAE=2.5;MAF_USDA=10.0
NC_035087.1	8204850	.	C	T	.	.	MAF_INRAE=44.304;MAF_USDA=22.917
NC_035087.1	8204857	.	C	A	.	.	MAF_INRAE=2.5;MAF_USDA=20.833
NC_035087.1	8205000	.	C	T	.	.	MAF_INRAE=31.013;MAF_USDA=50.0
NC_035087.1	8205125	.	T	G	.	.	MAF_INRAE=13.291;MAF_USDA=14.118
NC_035087.1	8205132	.	C	T	.	.	MAF_INRAE=32.278;MAF_USDA=20.588
NC_035087.1	8205172	.	A	C	.	.	MAF_USDA=6.25
NC_035087.1	8205180	.	G	A	.	.	MAF_USDA=2.459
NC_035087.1	8205201	.	A	G	.	.	MAF_INRAE=18.987;MAF_USDA=6.471
NC_035087.1	8205276	.	T	C	.	.	MAF_USDA=1.639
NC_035087.1	8205359	.	A	G	.	.	MAF_USDA=2.459
NC_035087.1	8205385	.	G	A	.	.	MAF_USDA=6.25
NC_035087.1	8205484	.	A	C	.	.	MAF_INRAE=13.333;MAF_USDA=22.941
NC_035087.1	8205485	.	T	C	.	.	MAF_INRAE=5.0;MAF_USDA=6.471
NC_035087.1	8205527	.	C	A	.	.	MAF_INRAE=31.646;MAF_USDA=38.235
NC_035087.1	8205589	.	G	A	.	.	MAF_USDA=2.459
NC_035087.1	8205695	.	T	C	.	.	MAF_USDA=2.459
NC_035087.1	8205718	.	C	A	.	.	MAF_USDA=4.098
NC_035087.1	8205805	.	C	T	.	.	MAF_USDA=4.706
NC_035087.1	8205827	.	C	T	.	.	MAF_INRAE=14.167
NC_035087.1	8205828	.	T	A	.	.	MAF_INRAE=20.0
NC_035087.1	8205829	.	A	T	.	.	MAF_INRAE=5.0;MAF_USDA=3.571
NC_035087.1	8205920	.	T	C	.	.	MAF_USDA=2.459
NC_035087.1	8205933	.	G	A	.	.	MAF_USDA=2.459
NC_035087.1	8205971	.	C	A	.	.	MAF_USDA=31.25
NC_035087.1	8206060	.	A	T	.	.	MAF_USDA=26.087
NC_035087.1	8206700	.	G	A	.	.	MAF_USDA=8.333
NC_035087.1	8206713	.	A	T	.	.	MAF_USDA=35.417
NC_035087.1	8206756	.	G	A	.	.	MAF_USDA=12.5
NC_035087.1	8206811	.	C	A	.	.	MAF_USDA=2.459
NC_035087.1	8206894	.	C	A	.	.	MAF_INRAE=41.772;MAF_USDA=35.119
NC_035087.1	8206920	.	C	A	.	.	MAF_INRAE=37.975;MAF_USDA=7.738
NC_035087.1	8206936	.	C	T	.	.	MAF_USDA=2.5
NC_035087.1	8207009	.	T	G	.	.	MAF_INRAE=10.833;MAF_USDA=14.706
NC_035087.1	8207045	.	G	C	.	.	MAF_INRAE=43.038;MAF_USDA=36.471
NC_035087.1	8207127	.	G	C	.	.	MAF_INRAE=42.405;MAF_USDA=47.059
NC_035087.1	8207134	.	T	C	.	.	MAF_USDA=3.279
NC_035087.1	8207140	.	A	C	.	.	MAF_INRAE=10.0;MAF_USDA=11.765
NC_035087.1	8207147	.	A	G	.	.	MAF_INRAE=10.0;MAF_USDA=17.647
NC_035087.1	8207175	.	G	A	.	.	MAF_USDA=9.016
NC_035087.1	8207255	.	T	C	.	.	MAF_USDA=4.098
NC_035087.1	8207337	.	A	T	.	.	MAF_INRAE=17.5;MAF_USDA=12.353
NC_035087.1	8207503	.	A	G	.	.	MAF_INRAE=46.835;MAF_USDA=47.647
NC_035087.1	8207519	.	C	T	.	.	MAF_INRAE=2.5;MAF_USDA=20.833
NC_035087.1	8207551	.	C	T	.	.	MAF_USDA=2.459
NC_035087.1	8207558	.	C	A	.	.	MAF_USDA=1.639
NC_035087.1	8207576	.	G	A	.	.	MAF_USDA=4.167
NC_035087.1	8207652	.	G	A	.	.	MAF_INRAE=15.823;MAF_USDA=1.639
NC_035087.1	8207657	.	G	T	.	.	MAF_INRAE=2.5;MAF_USDA=25.0
NC_035087.1	8207707	.	G	T	.	.	MAF_INRAE=45.57;MAF_USDA=28.571
NC_035087.1	8207754	.	C	T	.	.	MAF_INRAE=5.263;MAF_USDA=19.048
NC_035087.1	8207781	.	T	A	.	.	MAF_USDA=30.952
NC_035087.1	8207828	.	T	C	.	.	MAF_USDA=4.237
NC_035087.1	8207843	.	G	A	.	.	MAF_USDA=33.133
NC_035087.1	8207933	.	C	G	.	.	MAF_INRAE=10.0;MAF_USDA=3.333
NC_035087.1	8207943	.	T	G	.	.	MAF_USDA=1.667
NC_035087.1	8208029	.	T	C	.	.	MAF_INRAE=15.823;MAF_USDA=36.471
NC_035087.1	8208059	.	T	A	.	.	MAF_INRAE=5.696;MAF_USDA=13.529
NC_035087.1	8208092	.	A	G	.	.	MAF_INRAE=5.696;MAF_USDA=25.294
NC_035087.1	8208113	.	G	T	.	.	MAF_USDA=2.459
NC_035087.1	8208127	.	A	T	.	.	MAF_INRAE=16.456;MAF_USDA=36.471
NC_035087.1	8208145	.	G	A	.	.	MAF_INRAE=16.456;MAF_USDA=36.471
NC_035087.1	8208157	.	T	C	.	.	MAF_INRAE=17.089;MAF_USDA=36.471
NC_035087.1	8208225	.	C	A	.	.	MAF_INRAE=17.5;MAF_USDA=8.235
NC_035087.1	8208230	.	A	C	.	.	MAF_INRAE=5.063;MAF_USDA=4.098
NC_035087.1	8208266	.	G	A	.	.	MAF_USDA=11.667
NC_035087.1	8208290	.	A	T	.	.	MAF_INRAE=26.582;MAF_USDA=18.452
NC_035087.1	8208368	.	A	C	.	.	MAF_USDA=8.235
NC_035087.1	8208370	.	A	G	.	.	MAF_INRAE=48.101;MAF_USDA=39.583
NC_035087.1	8208373	.	T	G	.	.	MAF_INRAE=43.038;MAF_USDA=39.412
NC_035087.1	8208375	.	C	A	.	.	MAF_INRAE=16.667;MAF_USDA=32.353
NC_035087.1	8208392	.	G	A	.	.	MAF_INRAE=26.582;MAF_USDA=21.765
NC_035087.1	8208397	.	G	A	.	.	MAF_INRAE=21.519;MAF_USDA=41.765
NC_035087.1	8208496	.	G	A	.	.	MAF_USDA=1.765
NC_035087.1	8208511	.	G	A	.	.	MAF_USDA=1.639
NC_035087.1	8208529	.	C	A	.	.	MAF_INRAE=10.0;MAF_USDA=2.459
NC_035087.1	8208533	.	A	G	.	.	MAF_USDA=2.459
NC_035087.1	8208604	.	G	A	.	.	MAF_INRAE=15.823;MAF_USDA=35.882
NC_035087.1	8208614	.	T	G	.	.	MAF_USDA=1.639
NC_035087.1	8208616	.	T	C	.	.	MAF_INRAE=21.519;MAF_USDA=38.824
NC_035087.1	8208637	.	G	A	.	.	MAF_INRAE=38.608;MAF_USDA=5.882
NC_035087.1	8208647	.	A	G	.	.	MAF_INRAE=5.063;MAF_USDA=3.529
NC_035087.1	8208729	.	G	C	.	.	MAF_INRAE=15.823;MAF_USDA=36.471
NC_035087.1	8208742	.	G	T	.	.	MAF_INRAE=15.823;MAF_USDA=36.471
NC_035087.1	8208832	.	T	C	.	.	MAF_INRAE=10.526;MAF_USDA=4.118
NC_035087.1	8208835	.	T	C	.	.	MAF_USDA=20.0
NC_035087.1	8208878	.	A	G	.	.	MAF_USDA=2.459
NC_035087.1	8208901	.	A	C	.	.	MAF_INRAE=15.823;MAF_USDA=36.471
NC_035087.1	8208932	.	A	C	.	.	MAF_INRAE=10.526;MAF_USDA=4.706
NC_035087.1	8208955	.	C	A	.	.	MAF_INRAE=10.526;MAF_USDA=18.75
NC_035087.1	8208964	.	T	C	.	.	MAF_INRAE=10.526;MAF_USDA=18.75
NC_035087.1	8209056	.	A	G	.	.	MAF_INRAE=19.62;MAF_USDA=36.471
NC_035087.1	8209058	.	A	T	.	.	MAF_USDA=1.176
NC_035087.1	8209060	.	A	G	.	.	MAF_INRAE=24.167
NC_035087.1	8209218	.	C	T	.	.	MAF_INRAE=26.582;MAF_USDA=18.824
NC_035087.1	8209313	.	C	T	.	.	MAF_INRAE=17.5;MAF_USDA=32.941
NC_035087.1	8209319	.	G	C	.	.	MAF_USDA=2.459
NC_035087.1	8209329	.	T	A	.	.	MAF_INRAE=31.579;MAF_USDA=41.667
NC_035087.1	8209330	.	T	A	.	.	MAF_INRAE=17.5;MAF_USDA=18.75
NC_035087.1	8209337	.	C	A	.	.	MAF_INRAE=17.5;MAF_USDA=12.941
NC_035087.1	8209403	.	T	C	.	.	MAF_INRAE=5.263
NC_035087.1	8209493	.	T	A	.	.	MAF_INRAE=29.747;MAF_USDA=35.294
NC_035087.1	8209553	.	G	T	.	.	MAF_USDA=2.459
NC_035087.1	8209557	.	C	T	.	.	MAF_INRAE=5.063;MAF_USDA=4.118
NC_035087.1	8209576	.	G	A	.	.	MAF_USDA=1.639
NC_035087.1	8209613	.	A	G	.	.	MAF_INRAE=27.215;MAF_USDA=28.235
NC_035087.1	8209648	.	C	T	.	.	MAF_USDA=4.167
NC_035087.1	8209737	.	A	G	.	.	MAF_USDA=3.279
NC_035087.1	8209739	.	T	C	.	.	MAF_INRAE=48.333;MAF_USDA=24.118
NC_035087.1	8209778	.	A	T	.	.	MAF_USDA=7.647
NC_035087.1	8209840	.	C	T	.	.	MAF_USDA=1.176
NC_035087.1	8209921	.	C	T	.	.	MAF_INRAE=43.671;MAF_USDA=24.118
NC_035087.1	8209923	.	G	A	.	.	MAF_INRAE=18.333;MAF_USDA=41.176
NC_035087.1	8209976	.	G	T	.	.	MAF_INRAE=25.316;MAF_USDA=14.118
NC_035087.1	8210028	.	T	G	.	.	MAF_INRAE=10.526;MAF_USDA=4.706
NC_035087.1	8210030	.	C	A	.	.	MAF_USDA=4.706
NC_035087.1	8210043	.	G	C	.	.	MAF_INRAE=10.526;MAF_USDA=4.706
NC_035087.1	8210148	.	C	T	.	.	MAF_INRAE=10.526;MAF_USDA=48.824
NC_035087.1	8210223	.	T	A	.	.	MAF_USDA=1.667
NC_035087.1	8210271	.	CATGAATGAA	CATGAATGAT	.	.	MAF_USDA=22.917
NC_035087.1	8210497	.	A	T	.	.	MAF_INRAE=5.263
NC_035087.1	8210520	.	T	A	.	.	MAF_USDA=29.167
NC_035087.1	8210618	.	C	T	.	.	MAF_USDA=8.333
NC_035087.1	8210692	.	A	T	.	.	MAF_USDA=1.176
NC_035087.1	8210746	.	A	C	.	.	MAF_INRAE=21.053;MAF_USDA=32.353
NC_035087.1	8210864	.	T	A	.	.	MAF_USDA=4.098
NC_035087.1	8210879	.	T	A	.	.	MAF_INRAE=5.263;MAF_USDA=24.118
NC_035087.1	8210926	.	G	A	.	.	MAF_INRAE=8.333;MAF_USDA=26.471
NC_035087.1	8210931	.	T	C	.	.	MAF_USDA=1.639
NC_035087.1	8210933	.	A	G	.	.	MAF_USDA=2.459
NC_035087.1	8211182	.	T	C	.	.	MAF_USDA=13.043
NC_035087.1	8211440	.	C	A	.	.	MAF_USDA=2.5
NC_035087.1	8211486	.	G	C	.	.	MAF_USDA=4.918
NC_035087.1	8211532	.	T	C	.	.	MAF_USDA=3.279
NC_035087.1	8211542	.	A	G	.	.	MAF_USDA=1.639
NC_035087.1	8211612	.	A	G	.	.	MAF_USDA=1.639
NC_035087.1	8211696	.	T	C	.	.	MAF_INRAE=29.747;MAF_USDA=25.294
NC_035087.1	8211871	.	T	C	.	.	MAF_USDA=4.706
NC_035087.1	8212012	.	C	G	.	.	MAF_INRAE=5.063;MAF_USDA=3.529
NC_035087.1	8212034	.	C	T	.	.	MAF_USDA=1.639
NC_035087.1	8212049	.	G	T	.	.	MAF_INRAE=5.063;MAF_USDA=3.529
NC_035087.1	8212130	.	A	G	.	.	MAF_USDA=5.294
NC_035087.1	8212323	.	G	A	.	.	MAF_USDA=1.639
NC_035087.1	8212341	.	T	C	.	.	MAF_INRAE=39.873;MAF_USDA=48.235
NC_035087.1	8212358	.	G	C	.	.	MAF_INRAE=39.873;MAF_USDA=48.824
NC_035087.1	8212428	.	G	T	.	.	MAF_USDA=7.377
NC_035087.1	8212483	.	A	G	.	.	MAF_USDA=13.529
NC_035087.1	8212511	.	C	A	.	.	MAF_INRAE=49.367;MAF_USDA=20.0
NC_035087.1	8212524	.	T	G	.	.	MAF_USDA=3.529
NC_035087.1	8212575	.	C	T	.	.	MAF_USDA=20.588
NC_035087.1	8212605	.	T	C	.	.	MAF_INRAE=49.367;MAF_USDA=20.0
NC_035087.1	8212639	.	G	A	.	.	MAF_INRAE=16.667;MAF_USDA=6.471
NC_035087.1	8212654	.	T	A	.	.	MAF_USDA=2.459
NC_035087.1	8212660	.	T	A	.	.	MAF_USDA=2.5
NC_035087.1	8212725	.	T	C	.	.	MAF_INRAE=5.0;MAF_USDA=16.667
NC_035087.1	8212733	.	G	T	.	.	MAF_USDA=10.843
NC_035087.1	8212735	.	A	T	.	.	MAF_USDA=11.585
NC_035087.1	8212740	.	A	T	.	.	MAF_USDA=12.5
NC_035087.1	8212741	.	A	T	.	.	MAF_INRAE=1.667;MAF_USDA=16.667
NC_035087.1	8212763	.	A	C	.	.	MAF_USDA=12.195
NC_035087.1	8212900	.	C	A	.	.	MAF_USDA=1.695
NC_035087.1	8213025	.	G	T	.	.	MAF_USDA=1.695
NC_035087.1	8213034	.	G	C	.	.	MAF_USDA=1.667
NC_035087.1	8213079	.	G	A	.	.	MAF_INRAE=5.263;MAF_USDA=4.762
NC_035087.1	8213100	.	T	A	.	.	MAF_INRAE=10.526;MAF_USDA=4.762
NC_035087.1	8213280	.	A	G	.	.	MAF_USDA=5.294
NC_035087.1	8213330	.	G	A	.	.	MAF_USDA=1.639
NC_035087.1	8213341	.	T	G	.	.	MAF_USDA=6.25
NC_035087.1	8213359	.	G	T	.	.	MAF_USDA=8.333
NC_035087.1	8213436	.	G	C	.	.	MAF_USDA=18.452
NC_035087.1	8213457	.	C	T	.	.	MAF_USDA=39.583
NC_035087.1	8213495	.	C	A	.	.	MAF_USDA=4.918
NC_035087.1	8213496	.	C	A	.	.	MAF_USDA=1.639
NC_035087.1	8213557	.	C	T	.	.	MAF_USDA=5.294
NC_035087.1	8213597	.	G	C	.	.	MAF_USDA=4.098
NC_035087.1	8213608	.	G	C	.	.	MAF_USDA=33.607
NC_035087.1	8213618	.	G	C	.	.	MAF_USDA=5.738
NC_035087.1	8213639	.	C	G	.	.	MAF_USDA=13.529
NC_035087.1	8213751	.	A	G	.	.	MAF_INRAE=47.468;MAF_USDA=47.647
NC_035087.1	8213837	.	G	A	.	.	MAF_USDA=4.918
NC_035087.1	8213840	.	C	A	.	.	MAF_USDA=4.918
NC_035087.1	8214186	.	T	G	.	.	MAF_INRAE=16.456;MAF_USDA=6.557
NC_035087.1	8214219	.	G	A	.	.	MAF_USDA=3.529
NC_035087.1	8214308	.	C	A	.	.	MAF_USDA=27.083
NC_035087.1	8214347	.	T	C	.	.	MAF_USDA=14.583
NC_035087.1	8214390	.	C	A	.	.	MAF_USDA=9.016
NC_035087.1	8214400	.	C	T	.	.	MAF_USDA=4.706
NC_035087.1	8214439	.	C	T	.	.	MAF_INRAE=1.667
NC_035087.1	8214478	.	G	A	.	.	MAF_USDA=4.098
NC_035087.1	8214586	.	C	T	.	.	MAF_INRAE=15.19;MAF_USDA=11.176
NC_035087.1	8214591	.	A	G	.	.	MAF_USDA=1.639
NC_035087.1	8214593	.	T	G	.	.	MAF_INRAE=15.19;MAF_USDA=11.176
NC_035087.1	8214635	.	G	A	.	.	MAF_INRAE=15.19;MAF_USDA=10.588
NC_035087.1	8214766	.	G	T	.	.	MAF_INRAE=5.263;MAF_USDA=2.459
NC_035087.1	8214828	.	T	G	.	.	MAF_USDA=3.279
NC_035087.1	8214840	.	G	A	.	.	MAF_INRAE=15.823;MAF_USDA=6.557
NC_035087.1	8214854	.	C	A	.	.	MAF_USDA=2.459
NC_035087.1	8214947	.	A	T	.	.	MAF_INRAE=5.263;MAF_USDA=3.529
NC_035087.1	8214972	.	G	C	.	.	MAF_USDA=1.639
NC_035087.1	8215135	.	A	G	.	.	MAF_INRAE=10.127;MAF_USDA=5.952
NC_035087.1	8215222	.	G	A	.	.	MAF_INRAE=2.5;MAF_USDA=8.235
NC_035087.1	8215233	.	C	A	.	.	MAF_USDA=1.639
NC_035087.1	8215347	.	T	C	.	.	MAF_INRAE=16.456
NC_035087.1	8215379	.	A	C	.	.	MAF_USDA=4.918
NC_035087.1	8215433	.	C	A	.	.	MAF_USDA=2.459
NC_035087.1	8215452	.	C	T	.	.	MAF_USDA=1.639
NC_035087.1	8215495	.	C	T	.	.	MAF_USDA=2.459
NC_035087.1	8215496	.	A	T	.	.	MAF_USDA=2.459
NC_035087.1	8215497	.	G	A	.	.	MAF_USDA=2.459
NC_035087.1	8215498	.	G	T	.	.	MAF_USDA=2.459
NC_035087.1	8215517	.	G	T	.	.	MAF_USDA=5.882
NC_035087.1	8215518	.	T	C	.	.	MAF_USDA=5.882
NC_035087.1	8215520	.	C	A	.	.	MAF_INRAE=5.263;MAF_USDA=10.588
NC_035087.1	8215525	.	C	T	.	.	MAF_USDA=1.639
NC_035087.1	8215688	.	T	C	.	.	MAF_USDA=2.459
NC_035087.1	8215694	.	C	T	.	.	MAF_USDA=5.294
NC_035087.1	8215707	.	C	T	.	.	MAF_INRAE=10.127;MAF_USDA=5.882
NC_035087.1	8215805	.	C	A	.	.	MAF_USDA=2.459
NC_035087.1	8215898	.	A	T	.	.	MAF_USDA=5.738
NC_035087.1	8215920	.	G	T	.	.	MAF_INRAE=12.658;MAF_USDA=36.471
NC_035087.1	8216050	.	T	C	.	.	MAF_INRAE=39.241;MAF_USDA=14.118
NC_035087.1	8216077	.	A	C	.	.	MAF_INRAE=13.291;MAF_USDA=36.471
NC_035087.1	8216158	.	A	G	.	.	MAF_INRAE=2.5
NC_035087.1	8216243	.	C	A	.	.	MAF_INRAE=10.759;MAF_USDA=17.059
NC_035087.1	8216305	.	C	T	.	.	MAF_INRAE=24.684;MAF_USDA=39.412
NC_035087.1	8216336	.	C	T	.	.	MAF_USDA=5.738
NC_035087.1	8216397	.	A	G	.	.	MAF_INRAE=2.5;MAF_USDA=20.833
NC_035087.1	8216433	.	C	T	.	.	MAF_INRAE=10.0;MAF_USDA=2.459
NC_035087.1	8216449	.	A	C	.	.	MAF_USDA=1.639
NC_035087.1	8216499	.	A	C	.	.	MAF_USDA=1.765
NC_035087.1	8216671	.	G	A	.	.	MAF_USDA=1.639
NC_035087.1	8216700	.	A	T	.	.	MAF_INRAE=10.127;MAF_USDA=5.882
NC_035087.1	8216833	.	T	C	.	.	MAF_USDA=1.765
NC_035087.1	8216880	.	C	T	.	.	MAF_USDA=5.738
NC_035087.1	8216983	.	A	T	.	.	MAF_USDA=14.583
NC_035087.1	8217031	.	G	A	.	.	MAF_INRAE=10.759;MAF_USDA=5.882
NC_035087.1	8217042	.	C	T	.	.	MAF_INRAE=13.291;MAF_USDA=36.471
NC_035087.1	8217120	.	A	T	.	.	MAF_USDA=5.294
NC_035087.1	8217157	.	T	C	.	.	MAF_USDA=5.294
NC_035087.1	8217180	.	T	A	.	.	MAF_USDA=1.639
NC_035087.1	8217198	.	G	A	.	.	MAF_USDA=4.762
NC_035087.1	8217215	.	G	A	.	.	MAF_USDA=2.459
NC_035087.1	8217247	.	A	G	.	.	MAF_USDA=4.706
NC_035087.1	8217250	.	C	A	.	.	MAF_USDA=7.377
NC_035087.1	8217352	.	G	A	.	.	MAF_INRAE=5.063;MAF_USDA=2.353
NC_035087.1	8217436	.	C	T	.	.	MAF_INRAE=39.241;MAF_USDA=11.765
NC_035087.1	8217644	.	A	G	.	.	MAF_USDA=7.377
NC_035087.1	8217737	.	C	A	.	.	MAF_INRAE=5.696;MAF_USDA=3.529
NC_035087.1	8217821	.	C	A	.	.	MAF_USDA=2.459
NC_035087.1	8217837	.	C	A	.	.	MAF_INRAE=2.5
NC_035087.1	8218041	.	T	A	.	.	MAF_USDA=4.118
NC_035087.1	8218045	.	A	G	.	.	MAF_USDA=4.918
NC_035087.1	8218069	.	G	A	.	.	MAF_USDA=4.098
NC_035087.1	8218104	.	A	C	.	.	MAF_USDA=1.639
NC_035087.1	8218106	.	G	A	.	.	MAF_USDA=4.118
NC_035087.1	8218109	.	C	A	.	.	MAF_INRAE=12.025;MAF_USDA=15.882
NC_035087.1	8218112	.	A	T	.	.	MAF_USDA=4.118
NC_035087.1	8218257	.	T	A	.	.	MAF_INRAE=10.759;MAF_USDA=15.882
NC_035087.1	8218322	.	C	A	.	.	MAF_INRAE=10.759;MAF_USDA=18.235
NC_035087.1	8218335	.	T	C	.	.	MAF_INRAE=38.608;MAF_USDA=43.529
NC_035087.1	8218349	.	T	A	.	.	MAF_INRAE=5.263;MAF_USDA=12.353
NC_035087.1	8218396	.	G	A	.	.	MAF_INRAE=13.291;MAF_USDA=29.412
NC_035087.1	8218425	.	C	T	.	.	MAF_INRAE=12.025;MAF_USDA=28.235
NC_035087.1	8218465	.	C	T	.	.	MAF_USDA=2.459
NC_035087.1	8218483	.	C	A	.	.	MAF_INRAE=13.291;MAF_USDA=32.941
NC_035087.1	8218627	.	G	A	.	.	MAF_INRAE=4.167;MAF_USDA=16.471
NC_035087.1	8218636	.	G	A	.	.	MAF_INRAE=10.759
NC_035087.1	8218667	.	G	T	.	.	MAF_INRAE=2.5;MAF_USDA=15.294
NC_035087.1	8218679	.	C	T	.	.	MAF_USDA=2.5
NC_035087.1	8218682	.	T	C	.	.	MAF_USDA=2.5
NC_035087.1	8218685	.	G	C	.	.	MAF_USDA=2.5
NC_035087.1	8218835	.	G	A	.	.	MAF_USDA=1.667
NC_035087.1	8218844	.	A	T	.	.	MAF_USDA=2.5
NC_035087.1	8218872	.	G	A	.	.	MAF_INRAE=10.759;MAF_USDA=16.667
NC_035087.1	8218886	.	C	G	.	.	MAF_USDA=1.667
NC_035087.1	8218911	.	A	T	.	.	MAF_USDA=2.5
NC_035087.1	8218991	.	A	T	.	.	MAF_INRAE=22.5;MAF_USDA=45.833
NC_035087.1	8218996	.	T	C	.	.	MAF_USDA=2.459
NC_035087.1	8219123	.	C	A	.	.	MAF_INRAE=11.392;MAF_USDA=17.647
NC_035087.1	8219168	.	G	A	.	.	MAF_INRAE=10.759;MAF_USDA=14.118
NC_035087.1	8219221	.	T	G	.	.	MAF_USDA=1.639
NC_035087.1	8219222	.	G	T	.	.	MAF_INRAE=37.342;MAF_USDA=42.941
NC_035087.1	8219287	.	C	G	.	.	MAF_INRAE=10.759;MAF_USDA=20.588
NC_035087.1	8219356	.	A	T	.	.	MAF_INRAE=9.167
NC_035087.1	8219361	.	A	T	.	.	MAF_INRAE=21.053
NC_035087.1	8219368	.	C	A	.	.	MAF_INRAE=37.975;MAF_USDA=37.5
NC_035087.1	8219372	.	T	A	.	.	MAF_USDA=3.39
NC_035087.1	8219389	.	G	A	.	.	MAF_INRAE=9.167;MAF_USDA=2.459
NC_035087.1	8219400	.	G	A	.	.	MAF_USDA=1.639
NC_035087.1	8219448	.	A	G	.	.	MAF_INRAE=11.392;MAF_USDA=17.47
NC_035087.1	8219469	.	G	A	.	.	MAF_INRAE=5.263
NC_035087.1	8219565	.	A	C	.	.	MAF_USDA=3.279
NC_035087.1	8219595	.	A	G	.	.	MAF_INRAE=11.392;MAF_USDA=20.0
NC_035087.1	8219625	.	A	G	.	.	MAF_INRAE=11.392;MAF_USDA=19.412
NC_035087.1	8219647	.	T	G	.	.	MAF_INRAE=11.392;MAF_USDA=19.412
NC_035087.1	8219656	.	T	C	.	.	MAF_INRAE=11.392;MAF_USDA=39.583
NC_035087.1	8219671	.	C	T	.	.	MAF_INRAE=12.025;MAF_USDA=20.0
NC_035087.1	8219672	.	A	G	.	.	MAF_INRAE=12.5;MAF_USDA=20.0
NC_035087.1	8219708	.	G	A	.	.	MAF_INRAE=39.241;MAF_USDA=12.941
NC_035087.1	8219726	.	A	G	.	.	MAF_INRAE=15.789;MAF_USDA=16.471
NC_035087.1	8219727	.	C	A	.	.	MAF_USDA=6.471
NC_035087.1	8219742	.	G	C	.	.	MAF_INRAE=21.053;MAF_USDA=39.881
NC_035087.1	8219777	.	A	G	.	.	MAF_USDA=26.22
NC_035087.1	8219857	.	T	G	.	.	MAF_USDA=47.917
NC_035087.1	8219913	.	G	T	.	.	MAF_INRAE=5.696;MAF_USDA=4.762
NC_035087.1	8219916	.	T	C	.	.	MAF_INRAE=12.658;MAF_USDA=20.833
NC_035087.1	8220003	.	T	G	.	.	MAF_INRAE=12.658;MAF_USDA=19.412
NC_035087.1	8220023	.	G	A	.	.	MAF_INRAE=10.759;MAF_USDA=5.882
NC_035087.1	8220024	.	C	T	.	.	MAF_INRAE=10.833;MAF_USDA=5.882
NC_035087.1	8220046	.	G	A	.	.	MAF_USDA=2.459
NC_035087.1	8220057	.	A	C	.	.	MAF_INRAE=39.241;MAF_USDA=18.824
NC_035087.1	8220075	.	A	T	.	.	MAF_INRAE=12.025;MAF_USDA=19.412
NC_035087.1	8220098	.	G	A	.	.	MAF_USDA=2.459
NC_035087.1	8220102	.	A	T	.	.	MAF_INRAE=2.5;MAF_USDA=8.235
NC_035087.1	8220115	.	G	A	.	.	MAF_USDA=4.098
NC_035087.1	8220117	.	T	A	.	.	MAF_INRAE=12.025;MAF_USDA=19.412
NC_035087.1	8220127	.	C	A	.	.	MAF_INRAE=39.873;MAF_USDA=13.529
NC_035087.1	8220146	.	G	A	.	.	MAF_USDA=1.639
NC_035087.1	8220195	.	T	A	.	.	MAF_USDA=1.639
NC_035087.1	8220217	.	C	T	.	.	MAF_INRAE=12.658;MAF_USDA=20.0
NC_035087.1	8220220	.	T	C	.	.	MAF_INRAE=13.333;MAF_USDA=20.0
NC_035087.1	8220242	.	G	C	.	.	MAF_INRAE=11.392;MAF_USDA=18.824
NC_035087.1	8220279	.	G	T	.	.	MAF_INRAE=35.0
NC_035087.1	8220281	.	G	C	.	.	MAF_INRAE=35.0
NC_035087.1	8220292	.	C	G	.	.	MAF_USDA=8.333
NC_035087.1	8220345	.	G	T	.	.	MAF_USDA=17.647
NC_035087.1	8220346	.	G	C	.	.	MAF_USDA=1.639
NC_035087.1	8220400	.	T	C	.	.	MAF_INRAE=12.025;MAF_USDA=18.824
NC_035087.1	8220416	.	C	T	.	.	MAF_INRAE=12.658;MAF_USDA=19.412
NC_035087.1	8220462	.	C	T	.	.	MAF_USDA=19.412
NC_035087.1	8220463	.	A	G	.	.	MAF_USDA=19.412
NC_035087.1	8220492	.	T	G	.	.	MAF_USDA=23.77
NC_035087.1	8220511	.	CTT	CTG	.	.	MAF_USDA=37.5
NC_035087.1	8220513	.	T	G	.	.	MAF_USDA=13.115
NC_035087.1	8220522	.	CTGT	CTGC	.	.	MAF_USDA=39.583
NC_035087.1	8220835	.	G	A	.	.	MAF_USDA=2.459
NC_035087.1	8220871	.	C	T	.	.	MAF_USDA=6.557
NC_035087.1	8220937	.	C	A	.	.	MAF_USDA=3.279
NC_035087.1	8220938	.	C	A	.	.	MAF_USDA=2.5
NC_035087.1	8221051	.	A	T	.	.	MAF_USDA=39.583
NC_035087.1	8221053	.	A	C	.	.	MAF_USDA=39.583
NC_035087.1	8221063	.	T	C	.	.	MAF_USDA=38.235
NC_035087.1	8221152	.	C	A	.	.	MAF_USDA=12.941
NC_035087.1	8221187	.	G	A	.	.	MAF_INRAE=39.873;MAF_USDA=14.118
NC_035087.1	8221191	.	C	T	.	.	MAF_INRAE=45.833;MAF_USDA=20.0
NC_035087.1	8221380	.	T	G	.	.	MAF_INRAE=15.833;MAF_USDA=2.941
NC_035087.1	8221681	.	C	T	.	.	MAF_USDA=1.639
NC_035087.1	8221682	.	G	A	.	.	MAF_USDA=2.459
NC_035087.1	8221732	.	T	G	.	.	MAF_USDA=3.279
NC_035087.1	8221733	.	G	T	.	.	MAF_USDA=2.459
NC_035087.1	8221771	.	T	C	.	.	MAF_INRAE=36.842;MAF_USDA=19.412
NC_035087.1	8221785	.	A	C	.	.	MAF_USDA=1.639
NC_035087.1	8221795	.	A	C	.	.	MAF_USDA=4.098
NC_035087.1	8221807	.	G	C	.	.	MAF_INRAE=49.367;MAF_USDA=18.235
NC_035087.1	8221814	.	G	A	.	.	MAF_INRAE=49.367;MAF_USDA=18.75
NC_035087.1	8221923	.	A	C	.	.	MAF_INRAE=13.291;MAF_USDA=45.833
NC_035087.1	8222000	.	C	T	.	.	MAF_INRAE=1.667;MAF_USDA=20.833
NC_035087.1	8222157	.	G	T	.	.	MAF_USDA=2.459
NC_035087.1	8222229	.	G	T	.	.	MAF_USDA=5.294
NC_035087.1	8222239	.	T	G	.	.	MAF_INRAE=37.342;MAF_USDA=33.529
NC_035087.1	8222282	.	G	A	.	.	MAF_USDA=1.639
NC_035087.1	8222302	.	T	A	.	.	MAF_INRAE=11.392;MAF_USDA=28.824
NC_035087.1	8222317	.	T	G	.	.	MAF_INRAE=3.797;MAF_USDA=5.294
NC_035087.1	8222319	.	A	C	.	.	MAF_USDA=5.882
NC_035087.1	8222320	.	T	A	.	.	MAF_USDA=6.471
NC_035087.1	8222321	.	G	A	.	.	MAF_USDA=6.471
NC_035087.1	8222323	.	G	C	.	.	MAF_USDA=6.471
NC_035087.1	8222324	.	G	T	.	.	MAF_USDA=6.471
NC_035087.1	8222340	.	A	T	.	.	MAF_INRAE=5.263;MAF_USDA=4.167
NC_035087.1	8222396	.	G	A	.	.	MAF_USDA=1.639
NC_035087.1	8222404	.	T	A	.	.	MAF_USDA=2.459
NC_035087.1	8222413	.	T	A	.	.	MAF_USDA=2.459
NC_035087.1	8222469	.	A	C	.	.	MAF_USDA=35.882
NC_035087.1	8222470	.	A	T	.	.	MAF_USDA=4.706
NC_035087.1	8222472	.	T	A	.	.	MAF_USDA=38.824
NC_035087.1	8222473	.	T	A	.	.	MAF_USDA=7.738
NC_035087.1	8222474	.	T	G	.	.	MAF_INRAE=36.667;MAF_USDA=14.118
NC_035087.1	8222505	.	T	G	.	.	MAF_USDA=1.639
NC_035087.1	8222559	.	T	C	.	.	MAF_USDA=3.279
NC_035087.1	8223427	.	A	C	.	.	MAF_USDA=4.167
NC_035087.1	8223565	.	A	G	.	.	MAF_USDA=35.882
NC_035087.1	8223649	.	G	A	.	.	MAF_INRAE=2.5;MAF_USDA=20.833
NC_035087.1	8223705	.	G	T	.	.	MAF_USDA=11.765
NC_035087.1	8223721	.	G	A	.	.	MAF_INRAE=45.0;MAF_USDA=44.118
NC_035087.1	8223783	.	C	T	.	.	MAF_INRAE=38.608;MAF_USDA=13.529
NC_035087.1	8223784	.	C	T	.	.	MAF_INRAE=34.167;MAF_USDA=13.529
NC_035087.1	8223937	.	A	G	.	.	MAF_INRAE=50.0;MAF_USDA=45.294
NC_035087.1	8224000	.	C	T	.	.	MAF_INRAE=15.833;MAF_USDA=2.941
NC_035087.1	8224034	.	C	T	.	.	MAF_USDA=3.279
NC_035087.1	8224153	.	C	A	.	.	MAF_INRAE=39.873;MAF_USDA=15.882
NC_035087.1	8224180	.	C	A	.	.	MAF_USDA=2.459
NC_035087.1	8224268	.	G	A	.	.	MAF_INRAE=37.342;MAF_USDA=30.588
NC_035087.1	8224340	.	C	T	.	.	MAF_USDA=8.235
NC_035087.1	8224435	.	C	A	.	.	MAF_USDA=1.667
NC_035087.1	8224439	.	G	T	.	.	MAF_INRAE=5.063;MAF_USDA=3.529
NC_035087.1	8224531	.	A	G	.	.	MAF_USDA=2.5
NC_035087.1	8224554	.	T	G	.	.	MAF_USDA=1.667
NC_035087.1	8225247	.	G	A	.	.	MAF_USDA=43.75
NC_035087.1	8225248	.	G	A	.	.	MAF_USDA=41.304
NC_035087.1	8225449	.	A	G	.	.	MAF_USDA=20.833
NC_035087.1	8225484	.	T	G	.	.	MAF_USDA=37.5
NC_035087.1	8226734	.	G	T	.	.	MAF_INRAE=39.474
NC_035087.1	8226777	.	A	G	.	.	MAF_USDA=4.918
NC_035087.1	8226795	.	C	A	.	.	MAF_USDA=3.279
NC_035087.1	8226893	.	T	G	.	.	MAF_USDA=1.639
NC_035087.1	8226927	.	G	A	.	.	MAF_USDA=11.765
NC_035087.1	8226949	.	A	G	.	.	MAF_USDA=2.459
NC_035087.1	8227054	.	C	A	.	.	MAF_USDA=10.588
NC_035087.1	8227106	.	A	T	.	.	MAF_USDA=6.25
NC_035087.1	8227107	.	A	C	.	.	MAF_USDA=6.25
NC_035087.1	8227200	.	C	T	.	.	MAF_INRAE=7.595;MAF_USDA=10.0
NC_035087.1	8227239	.	A	G	.	.	MAF_INRAE=31.646;MAF_USDA=18.235
NC_035087.1	8227321	.	T	C	.	.	MAF_USDA=4.098
NC_035087.1	8227371	.	G	A	.	.	MAF_INRAE=31.646;MAF_USDA=17.647
NC_035087.1	8227409	.	G	A	.	.	MAF_USDA=4.706
NC_035087.1	8227418	.	A	T	.	.	MAF_INRAE=6.962;MAF_USDA=9.412
NC_035087.1	8227504	.	C	T	.	.	MAF_USDA=1.639
NC_035087.1	8227517	.	G	A	.	.	MAF_USDA=1.639
NC_035087.1	8227584	.	G	A	.	.	MAF_USDA=3.279
NC_035087.1	8227602	.	A	T	.	.	MAF_INRAE=5.063;MAF_USDA=10.714
NC_035087.1	8227683	.	G	A	.	.	MAF_USDA=6.557
NC_035087.1	8228619	.	T	C	.	.	MAF_USDA=2.5
NC_035087.1	8228620	.	C	T	.	.	MAF_USDA=2.5
NC_035087.1	8228640	.	C	A	.	.	MAF_USDA=1.667
NC_035087.1	8228959	.	T	C	.	.	MAF_USDA=43.75
NC_035087.1	8229098	.	C	T	.	.	MAF_USDA=10.417
NC_035087.1	8229238	.	T	A	.	.	MAF_USDA=34.118
NC_035087.1	8229328	.	C	T	.	.	MAF_INRAE=17.5;MAF_USDA=4.167
NC_035087.1	8229343	.	G	T	.	.	MAF_INRAE=29.114;MAF_USDA=29.412
NC_035087.1	8229421	.	T	G	.	.	MAF_INRAE=7.595;MAF_USDA=26.471
NC_035087.1	8229467	.	G	C	.	.	MAF_INRAE=7.595;MAF_USDA=8.824
NC_035087.1	8229482	.	C	T	.	.	MAF_USDA=1.639
NC_035087.1	8229530	.	C	T	.	.	MAF_INRAE=20.886;MAF_USDA=21.765
NC_035087.1	8229563	.	T	G	.	.	MAF_INRAE=16.667;MAF_USDA=3.529
NC_035087.1	8229588	.	A	G	.	.	MAF_INRAE=30.0;MAF_USDA=20.588
NC_035087.1	8229598	.	A	T	.	.	MAF_USDA=3.279
NC_035087.1	8229599	.	C	T	.	.	MAF_USDA=9.016
NC_035087.1	8229621	.	C	A	.	.	MAF_USDA=4.918
NC_035087.1	8229689	.	C	T	.	.	MAF_USDA=1.667
NC_035087.1	8229705	.	A	G	.	.	MAF_USDA=1.667
NC_035087.1	8229707	.	G	T	.	.	MAF_INRAE=7.595;MAF_USDA=10.119
NC_035087.1	8229757	.	T	C	.	.	MAF_INRAE=6.962;MAF_USDA=8.824
NC_035087.1	8229778	.	C	T	.	.	MAF_USDA=9.836
NC_035087.1	8229805	.	G	A	.	.	MAF_USDA=1.176
NC_035087.1	8229816	.	A	C	.	.	MAF_INRAE=48.734;MAF_USDA=28.824
NC_035087.1	8229825	.	A	C	.	.	MAF_INRAE=48.734;MAF_USDA=28.824
NC_035087.1	8229902	.	C	T	.	.	MAF_USDA=1.639
NC_035087.1	8229921	.	A	G	.	.	MAF_INRAE=17.089;MAF_USDA=1.639
NC_035087.1	8229998	.	T	C	.	.	MAF_USDA=1.639
NC_035087.1	8230023	.	A	G	.	.	MAF_INRAE=49.367;MAF_USDA=15.294
NC_035087.1	8230036	.	G	T	.	.	MAF_INRAE=7.595;MAF_USDA=14.118
NC_035087.1	8230116	.	A	C	.	.	MAF_INRAE=5.063;MAF_USDA=4.706
NC_035087.1	8230145	.	T	G	.	.	MAF_INRAE=7.595;MAF_USDA=12.353
NC_035087.1	8230146	.	C	A	.	.	MAF_USDA=1.176
NC_035087.1	8230191	.	G	T	.	.	MAF_INRAE=6.962;MAF_USDA=8.824
NC_035087.1	8230218	.	C	T	.	.	MAF_USDA=5.738
NC_035087.1	8230267	.	T	A	.	.	MAF_USDA=1.639
NC_035087.1	8230311	.	G	C	.	.	MAF_USDA=17.647
NC_035087.1	8230316	.	C	T	.	.	MAF_USDA=2.459
NC_035087.1	8230336	.	C	T	.	.	MAF_USDA=4.098
NC_035087.1	8230374	.	G	C	.	.	MAF_USDA=4.918
NC_035087.1	8230376	.	A	T	.	.	MAF_USDA=4.918
NC_035087.1	8230379	.	T	C	.	.	MAF_USDA=1.639
NC_035087.1	8230397	.	A	T	.	.	MAF_USDA=4.098
NC_035087.1	8230414	.	C	A	.	.	MAF_INRAE=18.333;MAF_USDA=10.0
NC_035087.1	8230416	.	T	C	.	.	MAF_USDA=2.941
NC_035087.1	8230436	.	G	A	.	.	MAF_INRAE=36.842;MAF_USDA=17.647
NC_035087.1	8230460	.	G	T	.	.	MAF_USDA=3.279
NC_035087.1	8230472	.	A	G	.	.	MAF_USDA=2.459
NC_035087.1	8230522	.	G	C	.	.	MAF_USDA=2.083
NC_035087.1	8230523	.	T	C	.	.	MAF_USDA=2.083
NC_035087.1	8230524	.	T	A	.	.	MAF_USDA=2.083
NC_035087.1	8230528	.	A	T	.	.	MAF_INRAE=48.734;MAF_USDA=10.588
NC_035087.1	8230535	.	T	G	.	.	MAF_USDA=1.639
NC_035087.1	8230614	.	A	G	.	.	MAF_INRAE=5.063;MAF_USDA=14.706
NC_035087.1	8230652	.	G	C	.	.	MAF_USDA=1.639
NC_035087.1	8230718	.	A	C	.	.	MAF_USDA=3.279
NC_035087.1	8230759	.	G	A	.	.	MAF_USDA=8.824
NC_035087.1	8230766	.	G	T	.	.	MAF_USDA=4.167
NC_035087.1	8230910	.	C	T	.	.	MAF_INRAE=49.367;MAF_USDA=18.452
NC_035087.1	8230955	.	C	T	.	.	MAF_INRAE=49.367;MAF_USDA=30.0
NC_035087.1	8230987	.	G	A	.	.	MAF_USDA=1.639
NC_035087.1	8230993	.	G	T	.	.	MAF_INRAE=24.684;MAF_USDA=47.917
NC_035087.1	8231011	.	G	C	.	.	MAF_USDA=6.25
NC_035087.1	8231115	.	C	T	.	.	MAF_USDA=4.167
NC_035087.1	8231123	.	T	C	.	.	MAF_INRAE=29.167;MAF_USDA=45.238
NC_035087.1	8231148	.	T	C	.	.	MAF_USDA=1.667
NC_035087.1	8231190	.	C	A	.	.	MAF_USDA=3.279
NC_035087.1	8231204	.	C	T	.	.	MAF_USDA=3.279
NC_035087.1	8231210	.	T	C	.	.	MAF_USDA=2.353
NC_035087.1	8231236	.	T	G	.	.	MAF_INRAE=6.962;MAF_USDA=11.765
NC_035087.1	8231237	.	T	C	.	.	MAF_INRAE=7.5;MAF_USDA=11.765
NC_035087.1	8231243	.	G	T	.	.	MAF_USDA=2.459
NC_035087.1	8231248	.	C	G	.	.	MAF_INRAE=8.333;MAF_USDA=35.119
NC_035087.1	8231256	.	G	A	.	.	MAF_USDA=5.0
NC_035087.1	8231278	.	T	C	.	.	MAF_INRAE=18.987;MAF_USDA=34.524
NC_035087.1	8231279	.	G	A	.	.	MAF_USDA=4.167
NC_035087.1	8231281	.	T	C	.	.	MAF_USDA=4.167
NC_035087.1	8231283	.	T	G	.	.	MAF_INRAE=1.667;MAF_USDA=13.333
NC_035087.1	8231286	.	C	A	.	.	MAF_USDA=17.262
NC_035087.1	8231294	.	C	T	.	.	MAF_USDA=2.976
NC_035087.1	8231313	.	C	A	.	.	MAF_USDA=4.918
NC_035087.1	8231317	.	T	C	.	.	MAF_INRAE=26.582;MAF_USDA=45.833
NC_035087.1	8231322	.	C	T	.	.	MAF_USDA=4.918
NC_035087.1	8231341	.	T	G	.	.	MAF_INRAE=30.38
NC_035087.1	8231378	.	G	T	.	.	MAF_USDA=2.083
NC_035087.1	8231424	.	G	T	.	.	MAF_USDA=8.197
NC_035087.1	8231445	.	C	T	.	.	MAF_INRAE=7.595;MAF_USDA=21.176
NC_035087.1	8231483	.	G	A	.	.	MAF_USDA=18.75
NC_035087.1	8231489	.	A	G	.	.	MAF_USDA=14.583
NC_035087.1	8231499	.	C	A	.	.	MAF_USDA=3.333
NC_035087.1	8231523	.	G	T	.	.	MAF_INRAE=10.526;MAF_USDA=10.417
NC_035087.1	8231528	.	C	A	.	.	MAF_USDA=2.353
NC_035087.1	8231533	.	G	C	.	.	MAF_USDA=3.279
NC_035087.1	8231584	.	A	G	.	.	MAF_INRAE=24.684;MAF_USDA=47.647
NC_035087.1	8231603	.	A	T	.	.	MAF_INRAE=17.089;MAF_USDA=14.754
NC_035087.1	8231665	.	G	T	.	.	MAF_USDA=11.475
NC_035087.1	8231697	.	T	G	.	.	MAF_INRAE=29.114;MAF_USDA=50.0
NC_035087.1	8231770	.	C	G	.	.	MAF_USDA=2.459
NC_035087.1	8231778	.	C	A	.	.	MAF_USDA=9.016
NC_035087.1	8231782	.	T	A	.	.	MAF_USDA=4.098
NC_035087.1	8231788	.	T	A	.	.	MAF_USDA=4.098
NC_035087.1	8231914	.	G	A	.	.	MAF_USDA=2.459
NC_035087.1	8231928	.	G	A	.	.	MAF_USDA=2.459
NC_035087.1	8232052	.	A	T	.	.	MAF_INRAE=5.263;MAF_USDA=15.476
NC_035087.1	8232122	.	C	T	.	.	MAF_INRAE=21.053;MAF_USDA=19.643
NC_035087.1	8232282	.	T	A	.	.	MAF_USDA=4.167
NC_035087.1	8232284	.	G	A	.	.	MAF_USDA=2.5
NC_035087.1	8232365	.	A	G	.	.	MAF_USDA=1.19
NC_035087.1	8232509	.	T	G	.	.	MAF_USDA=1.639
NC_035087.1	8232600	.	T	G	.	.	MAF_INRAE=45.57;MAF_USDA=7.059
NC_035087.1	8232613	.	T	C	.	.	MAF_INRAE=24.684;MAF_USDA=21.176
NC_035087.1	8232652	.	G	T	.	.	MAF_USDA=2.459
NC_035087.1	8232670	.	C	T	.	.	MAF_USDA=1.765
NC_035087.1	8232690	.	C	A	.	.	MAF_USDA=2.459
NC_035087.1	8232749	.	G	A	.	.	MAF_INRAE=24.684;MAF_USDA=18.235
NC_035087.1	8232771	.	C	A	.	.	MAF_USDA=8.333
NC_035087.1	8232788	.	A	T	.	.	MAF_USDA=1.639
NC_035087.1	8232891	.	T	A	.	.	MAF_USDA=4.167
NC_035087.1	8234880	.	T	G	.	.	MAF_USDA=35.417
NC_035087.1	8234952	.	G	A	.	.	MAF_USDA=2.5
NC_035087.1	8235001	.	G	T	.	.	MAF_INRAE=16.667;MAF_USDA=4.706
NC_035087.1	8235140	.	C	T	.	.	MAF_INRAE=37.342;MAF_USDA=44.706
NC_035087.1	8235200	.	G	A	.	.	MAF_INRAE=6.962;MAF_USDA=8.824
NC_035087.1	8235234	.	T	C	.	.	MAF_INRAE=21.053;MAF_USDA=45.882
NC_035087.1	8235285	.	C	T	.	.	MAF_INRAE=21.053;MAF_USDA=45.294
NC_035087.1	8235297	.	C	T	.	.	MAF_INRAE=10.526;MAF_USDA=4.706
NC_035087.1	8235315	.	A	T	.	.	MAF_INRAE=5.263;MAF_USDA=3.529
NC_035087.1	8235322	.	C	T	.	.	MAF_INRAE=36.709;MAF_USDA=21.765
NC_035087.1	8235352	.	C	A	.	.	MAF_INRAE=5.263;MAF_USDA=8.333
NC_035087.1	8235362	.	T	A	.	.	MAF_INRAE=5.263;MAF_USDA=2.976
NC_035087.1	8235363	.	T	G	.	.	MAF_USDA=1.667
NC_035087.1	8235368	.	C	A	.	.	MAF_INRAE=5.696;MAF_USDA=8.333
NC_035087.1	8235383	.	G	C	.	.	MAF_USDA=4.167
NC_035087.1	8236127	.	G	A	.	.	MAF_USDA=2.459
NC_035087.1	8236137	.	G	A	.	.	MAF_USDA=8.197
NC_035087.1	8236140	.	G	T	.	.	MAF_USDA=9.016
NC_035087.1	8236238	.	C	A	.	.	MAF_USDA=10.417
NC_035087.1	8236249	.	A	G	.	.	MAF_USDA=11.667
NC_035087.1	8236292	.	G	T	.	.	MAF_USDA=1.639
NC_035087.1	8236380	.	G	C	.	.	MAF_INRAE=16.456
NC_035087.1	8236575	.	T	G	.	.	MAF_INRAE=24.051;MAF_USDA=21.176
NC_035087.1	8236630	.	C	A	.	.	MAF_USDA=1.639
NC_035087.1	8236653	.	C	A	.	.	MAF_USDA=2.459
NC_035087.1	8236770	.	G	T	.	.	MAF_INRAE=48.734;MAF_USDA=11.176
NC_035087.1	8236782	.	G	C	.	.	MAF_USDA=4.098
NC_035087.1	8236787	.	A	T	.	.	MAF_USDA=1.639
NC_035087.1	8236808	.	C	T	.	.	MAF_USDA=2.459
NC_035087.1	8236828	.	G	A	.	.	MAF_USDA=9.016
NC_035087.1	8237025	.	C	T	.	.	MAF_USDA=1.639
NC_035087.1	8237089	.	A	C	.	.	MAF_INRAE=7.595;MAF_USDA=10.0
NC_035087.1	8237133	.	T	A	.	.	MAF_USDA=1.639
NC_035087.1	8237163	.	T	G	.	.	MAF_USDA=3.279
NC_035087.1	8237183	.	G	A	.	.	MAF_USDA=3.279
NC_035087.1	8237184	.	C	T	.	.	MAF_USDA=3.279
NC_035087.1	8237272	.	C	T	.	.	MAF_USDA=1.639
NC_035087.1	8237295	.	C	A	.	.	MAF_USDA=3.279
NC_035087.1	8237379	.	T	A	.	.	MAF_USDA=6.25
NC_035087.1	8237381	.	T	C	.	.	MAF_INRAE=24.684;MAF_USDA=35.294
NC_035087.1	8237447	.	G	T	.	.	MAF_USDA=1.639
NC_035087.1	8237472	.	C	T	.	.	MAF_USDA=14.583
NC_035087.1	8237482	.	G	T	.	.	MAF_INRAE=40.506
NC_035087.1	8237485	.	G	C	.	.	MAF_USDA=2.5
NC_035087.1	8237595	.	G	A	.	.	MAF_USDA=2.459
NC_035087.1	8237602	.	A	C	.	.	MAF_INRAE=23.418;MAF_USDA=22.353
NC_035087.1	8237733	.	T	G	.	.	MAF_USDA=2.941
NC_035087.1	8237875	.	G	T	.	.	MAF_INRAE=16.667;MAF_USDA=5.294
NC_035087.1	8238177	.	G	C	.	.	MAF_INRAE=10.526;MAF_USDA=4.118
NC_035087.1	8238233	.	T	C	.	.	MAF_USDA=2.459
NC_035087.1	8238237	.	G	T	.	.	MAF_INRAE=3.333;MAF_USDA=16.667
NC_035087.1	8238294	.	G	T	.	.	MAF_INRAE=5.063;MAF_USDA=18.452
NC_035087.1	8238342	.	T	C	.	.	MAF_USDA=2.459
NC_035087.1	8238443	.	T	C	.	.	MAF_INRAE=24.684;MAF_USDA=36.471
NC_035087.1	8238444	.	A	C	.	.	MAF_INRAE=8.333;MAF_USDA=14.118
NC_035087.1	8238537	.	G	A	.	.	MAF_USDA=2.459
NC_035087.1	8238559	.	G	A	.	.	MAF_INRAE=24.051;MAF_USDA=20.588
NC_035087.1	8238654	.	A	G	.	.	MAF_USDA=1.765
NC_035087.1	8238658	.	T	A	.	.	MAF_USDA=2.459
NC_035087.1	8238717	.	C	A	.	.	MAF_USDA=2.459
NC_035087.1	8238734	.	G	T	.	.	MAF_USDA=2.459
NC_035087.1	8238780	.	C	T	.	.	MAF_USDA=2.459
NC_035087.1	8238787	.	G	A	.	.	MAF_INRAE=16.667;MAF_USDA=5.294
NC_035087.1	8238808	.	A	T	.	.	MAF_INRAE=16.667;MAF_USDA=2.941
NC_035087.1	8238850	.	A	G	.	.	MAF_USDA=2.459
NC_035087.1	8238894	.	C	G	.	.	MAF_USDA=1.176
NC_035087.1	8238896	.	C	G	.	.	MAF_USDA=2.353
NC_035087.1	8238944	.	G	C	.	.	MAF_INRAE=10.526;MAF_USDA=2.941
NC_035087.1	8239187	.	C	T	.	.	MAF_USDA=2.459
NC_035087.1	8239519	.	A	T	.	.	MAF_USDA=50.0
NC_035087.1	8239566	.	C	T	.	.	MAF_USDA=2.459
NC_035087.1	8239624	.	C	A	.	.	MAF_USDA=2.459
NC_035087.1	8239634	.	G	T	.	.	MAF_INRAE=23.418;MAF_USDA=18.235
NC_035087.1	8239709	.	C	A	.	.	MAF_USDA=3.529
NC_035087.1	8239711	.	T	C	.	.	MAF_USDA=15.882
NC_035087.1	8239881	.	G	A	.	.	MAF_USDA=4.098
NC_035087.1	8239914	.	T	G	.	.	MAF_USDA=15.294
NC_035087.1	8239975	.	C	A	.	.	MAF_INRAE=5.063;MAF_USDA=3.529
NC_035087.1	8239985	.	T	C	.	.	MAF_INRAE=7.595;MAF_USDA=10.588
NC_035087.1	8240051	.	A	C	.	.	MAF_INRAE=33.333;MAF_USDA=50.0
NC_035087.1	8240108	.	C	T	.	.	MAF_INRAE=31.646;MAF_USDA=31.176
NC_035087.1	8240143	.	A	T	.	.	MAF_USDA=2.459
NC_035087.1	8240234	.	A	G	.	.	MAF_USDA=1.639
NC_035087.1	8240261	.	T	A	.	.	MAF_INRAE=10.526;MAF_USDA=4.118
NC_035087.1	8240278	.	T	C	.	.	MAF_INRAE=12.658;MAF_USDA=48.235
NC_035087.1	8240285	.	C	A	.	.	MAF_INRAE=38.608;MAF_USDA=44.706
NC_035087.1	8240382	.	A	G	.	.	MAF_USDA=37.5
NC_035087.1	8240387	.	G	A	.	.	MAF_USDA=2.083
NC_035087.1	8240388	.	T	A	.	.	MAF_USDA=41.667
NC_035087.1	8240402	.	A	T	.	.	MAF_USDA=30.952
NC_035087.1	8240438	.	G	A	.	.	MAF_INRAE=9.167
NC_035087.1	8240462	.	G	T	.	.	MAF_INRAE=6.962;MAF_USDA=11.176
NC_035087.1	8240600	.	G	A	.	.	MAF_USDA=2.459
NC_035087.1	8240623	.	G	A	.	.	MAF_INRAE=34.177;MAF_USDA=23.529
NC_035087.1	8240630	.	A	G	.	.	MAF_USDA=4.098
NC_035087.1	8240659	.	C	T	.	.	MAF_INRAE=5.263;MAF_USDA=10.0
NC_035087.1	8240724	.	T	A	.	.	MAF_INRAE=15.0
NC_035087.1	8240725	.	G	A	.	.	MAF_INRAE=15.0
NC_035087.1	8240734	.	C	G	.	.	MAF_INRAE=2.5
NC_035087.1	8241122	.	C	A	.	.	MAF_USDA=43.529
NC_035087.1	8241146	.	G	T	.	.	MAF_USDA=28.313
NC_035087.1	8241154	.	C	A	.	.	MAF_USDA=1.695
NC_035087.1	8241181	.	C	T	.	.	MAF_USDA=2.542
NC_035087.1	8241300	.	G	T	.	.	MAF_USDA=3.279
NC_035087.1	8241339	.	C	T	.	.	MAF_USDA=6.557
NC_035087.1	8241341	.	T	A	.	.	MAF_USDA=8.197
NC_035087.1	8241392	.	T	C	.	.	MAF_INRAE=48.101;MAF_USDA=10.588
NC_035087.1	8241400	.	G	A	.	.	MAF_INRAE=48.101;MAF_USDA=11.176
NC_035087.1	8241429	.	G	T	.	.	MAF_INRAE=48.101;MAF_USDA=11.176
NC_035087.1	8241532	.	A	G	.	.	MAF_INRAE=49.167;MAF_USDA=44.706
NC_035087.1	8241535	.	C	T	.	.	MAF_INRAE=7.595;MAF_USDA=10.0
NC_035087.1	8241635	.	C	T	.	.	MAF_USDA=2.459
NC_035087.1	8241698	.	C	T	.	.	MAF_INRAE=7.595;MAF_USDA=10.0
NC_035087.1	8241715	.	T	G	.	.	MAF_USDA=19.412
NC_035087.1	8241721	.	T	C	.	.	MAF_USDA=2.459
NC_035087.1	8241761	.	T	C	.	.	MAF_INRAE=44.937;MAF_USDA=46.471
NC_035087.1	8241974	.	T	C	.	.	MAF_USDA=18.235
NC_035087.1	8241986	.	G	T	.	.	MAF_USDA=1.639
NC_035087.1	8242036	.	G	A	.	.	MAF_INRAE=7.595;MAF_USDA=10.0
NC_035087.1	8242041	.	A	T	.	.	MAF_INRAE=44.937;MAF_USDA=45.882
NC_035087.1	8242129	.	T	A	.	.	MAF_INRAE=45.57;MAF_USDA=47.647
NC_035087.1	8242192	.	C	T	.	.	MAF_INRAE=36.709;MAF_USDA=24.706
NC_035087.1	8242194	.	C	T	.	.	MAF_INRAE=45.57;MAF_USDA=46.471
NC_035087.1	8242196	.	G	A	.	.	MAF_INRAE=48.333;MAF_USDA=45.294
NC_035087.1	8242215	.	A	T	.	.	MAF_INRAE=7.595;MAF_USDA=9.412
NC_035087.1	8242285	.	G	A	.	.	MAF_INRAE=6.962;MAF_USDA=11.176
NC_035087.1	8242296	.	C	A	.	.	MAF_INRAE=3.333;MAF_USDA=14.583
NC_035087.1	8242364	.	C	A	.	.	MAF_INRAE=44.937;MAF_USDA=45.294
NC_035087.1	8242395	.	C	T	.	.	MAF_INRAE=7.595;MAF_USDA=9.412
NC_035087.1	8242467	.	C	T	.	.	MAF_USDA=5.294
NC_035087.1	8242492	.	C	T	.	.	MAF_INRAE=7.595;MAF_USDA=10.588
NC_035087.1	8242577	.	G	A	.	.	MAF_INRAE=44.937;MAF_USDA=47.647
NC_035087.1	8242606	.	ATCC	ATCG	.	.	MAF_USDA=33.333
NC_035087.1	8242609	.	C	G	.	.	MAF_INRAE=44.937
NC_035087.1	8243539	.	T	G	.	.	MAF_USDA=1.639
NC_035087.1	8243558	.	C	A	.	.	MAF_USDA=9.016
NC_035087.1	8243647	.	G	T	.	.	MAF_INRAE=39.167;MAF_USDA=29.167
NC_035087.1	8243885	.	A	G	.	.	MAF_USDA=2.459
NC_035087.1	8243934	.	G	C	.	.	MAF_INRAE=1.667;MAF_USDA=2.941
NC_035087.1	8243977	.	C	G	.	.	MAF_INRAE=6.329;MAF_USDA=28.824
NC_035087.1	8244141	.	T	A	.	.	MAF_USDA=2.459
NC_035087.1	8244146	.	A	C	.	.	MAF_USDA=3.279
NC_035087.1	8244176	.	T	C	.	.	MAF_USDA=1.639
NC_035087.1	8244211	.	A	T	.	.	MAF_INRAE=8.333;MAF_USDA=11.765
NC_035087.1	8244305	.	C	T	.	.	MAF_INRAE=3.333
NC_035087.1	8244318	.	G	T	.	.	MAF_USDA=1.639
NC_035087.1	8244362	.	T	C	.	.	MAF_USDA=3.279
NC_035087.1	8244367	.	T	C	.	.	MAF_USDA=3.279
NC_035087.1	8244371	.	A	C	.	.	MAF_INRAE=6.329;MAF_USDA=34.118
NC_035087.1	8244383	.	G	A	.	.	MAF_INRAE=8.861;MAF_USDA=14.706
NC_035087.1	8244385	.	G	A	.	.	MAF_INRAE=6.962;MAF_USDA=11.765
NC_035087.1	8244404	.	T	A	.	.	MAF_USDA=2.459
NC_035087.1	8244408	.	C	T	.	.	MAF_INRAE=9.494;MAF_USDA=28.824
NC_035087.1	8244410	.	G	C	.	.	MAF_USDA=2.459
NC_035087.1	8244435	.	A	T	.	.	MAF_INRAE=8.861;MAF_USDA=14.118
NC_035087.1	8244444	.	A	T	.	.	MAF_INRAE=15.19;MAF_USDA=33.529
NC_035087.1	8244582	.	T	G	.	.	MAF_USDA=1.639
NC_035087.1	8244684	.	C	G	.	.	MAF_INRAE=48.734;MAF_USDA=11.176
NC_035087.1	8244695	.	G	A	.	.	MAF_USDA=2.459
NC_035087.1	8244728	.	A	C	.	.	MAF_INRAE=5.696;MAF_USDA=34.706
NC_035087.1	8244738	.	C	A	.	.	MAF_USDA=16.471
NC_035087.1	8244740	.	A	C	.	.	MAF_USDA=17.059
NC_035087.1	8244804	.	T	G	.	.	MAF_USDA=1.639
NC_035087.1	8244884	.	C	T	.	.	MAF_INRAE=7.595;MAF_USDA=25.882
NC_035087.1	8244932	.	T	C	.	.	MAF_INRAE=7.595;MAF_USDA=10.588
NC_035087.1	8245005	.	C	T	.	.	MAF_INRAE=15.19;MAF_USDA=32.353
NC_035087.1	8245008	.	G	A	.	.	MAF_USDA=1.639
NC_035087.1	8245023	.	C	T	.	.	MAF_USDA=1.639
NC_035087.1	8245044	.	T	C	.	.	MAF_USDA=2.459
NC_035087.1	8245093	.	C	T	.	.	MAF_USDA=13.934
NC_035087.1	8245101	.	C	T	.	.	MAF_INRAE=1.667;MAF_USDA=2.941
NC_035087.1	8245102	.	T	G	.	.	MAF_INRAE=5.696;MAF_USDA=34.118
NC_035087.1	8245138	.	C	A	.	.	MAF_USDA=2.459
NC_035087.1	8245149	.	T	C	.	.	MAF_INRAE=5.696;MAF_USDA=34.706
NC_035087.1	8245162	.	C	T	.	.	MAF_USDA=2.459
NC_035087.1	8245163	.	T	G	.	.	MAF_INRAE=5.696;MAF_USDA=35.294
NC_035087.1	8245164	.	C	G	.	.	MAF_USDA=4.918
NC_035087.1	8245182	.	G	C	.	.	MAF_INRAE=6.329;MAF_USDA=46.471
NC_035087.1	8245193	.	G	T	.	.	MAF_INRAE=7.595;MAF_USDA=11.765
NC_035087.1	8245212	.	T	G	.	.	MAF_INRAE=15.19;MAF_USDA=32.353
NC_035087.1	8245214	.	G	A	.	.	MAF_INRAE=5.063;MAF_USDA=21.765
NC_035087.1	8245234	.	G	A	.	.	MAF_USDA=1.639
NC_035087.1	8245270	.	G	T	.	.	MAF_USDA=2.459
NC_035087.1	8245277	.	C	T	.	.	MAF_INRAE=8.228;MAF_USDA=31.25
NC_035087.1	8245290	.	T	A	.	.	MAF_USDA=1.639
NC_035087.1	8245355	.	G	A	.	.	MAF_USDA=1.639
NC_035087.1	8245380	.	G	A	.	.	MAF_INRAE=5.063;MAF_USDA=32.353
NC_035087.1	8245455	.	T	G	.	.	MAF_INRAE=7.595;MAF_USDA=22.941
NC_035087.1	8245478	.	T	G	.	.	MAF_INRAE=1.667;MAF_USDA=2.941
NC_035087.1	8245511	.	A	T	.	.	MAF_INRAE=13.291;MAF_USDA=48.824
NC_035087.1	8245565	.	T	A	.	.	MAF_INRAE=22.152;MAF_USDA=24.118
NC_035087.1	8245569	.	T	G	.	.	MAF_INRAE=6.962;MAF_USDA=9.412
NC_035087.1	8245586	.	A	C	.	.	MAF_INRAE=14.557;MAF_USDA=48.824
NC_035087.1	8245600	.	G	T	.	.	MAF_USDA=1.639
NC_035087.1	8245606	.	A	T	.	.	MAF_INRAE=20.253;MAF_USDA=37.059
NC_035087.1	8245621	.	T	A	.	.	MAF_INRAE=3.333
NC_035087.1	8245623	.	A	T	.	.	MAF_INRAE=7.595;MAF_USDA=24.118
NC_035087.1	8245624	.	G	C	.	.	MAF_INRAE=22.152;MAF_USDA=24.118
NC_035087.1	8245702	.	C	T	.	.	MAF_INRAE=48.101;MAF_USDA=11.176
NC_035087.1	8245799	.	G	C	.	.	MAF_INRAE=5.063;MAF_USDA=4.706
NC_035087.1	8245809	.	G	T	.	.	MAF_USDA=1.639
NC_035087.1	8245854	.	G	C	.	.	MAF_INRAE=33.544;MAF_USDA=14.706
NC_035087.1	8245872	.	A	T	.	.	MAF_USDA=7.377
NC_035087.1	8245900	.	A	C	.	.	MAF_INRAE=7.595;MAF_USDA=11.765
NC_035087.1	8245903	.	G	T	.	.	MAF_USDA=1.639
NC_035087.1	8245910	.	T	C	.	.	MAF_INRAE=22.152;MAF_USDA=23.529
NC_035087.1	8245986	.	C	G	.	.	MAF_INRAE=15.0;MAF_USDA=1.639
NC_035087.1	8245992	.	C	T	.	.	MAF_INRAE=8.333;MAF_USDA=31.25
NC_035087.1	8246000	.	A	C	.	.	MAF_USDA=7.377
NC_035087.1	8246063	.	T	C	.	.	MAF_INRAE=22.152;MAF_USDA=24.118
NC_035087.1	8246066	.	C	T	.	.	MAF_INRAE=14.167;MAF_USDA=50.0
NC_035087.1	8246070	.	A	T	.	.	MAF_INRAE=8.333;MAF_USDA=24.118
NC_035087.1	8246124	.	C	T	.	.	MAF_USDA=1.639
NC_035087.1	8246134	.	A	C	.	.	MAF_INRAE=5.063;MAF_USDA=4.706
NC_035087.1	8246148	.	A	G	.	.	MAF_INRAE=7.595;MAF_USDA=13.529
NC_035087.1	8246169	.	C	A	.	.	MAF_INRAE=22.152;MAF_USDA=24.118
NC_035087.1	8246227	.	G	A	.	.	MAF_USDA=1.639
NC_035087.1	8246373	.	A	G	.	.	MAF_USDA=2.459
NC_035087.1	8246419	.	T	C	.	.	MAF_USDA=16.393
NC_035087.1	8246431	.	C	A	.	.	MAF_USDA=4.918
NC_035087.1	8246485	.	G	A	.	.	MAF_INRAE=16.456;MAF_USDA=1.639
NC_035087.1	8246493	.	T	C	.	.	MAF_INRAE=1.667;MAF_USDA=2.941
NC_035087.1	8246508	.	C	T	.	.	MAF_INRAE=16.667;MAF_USDA=5.294
NC_035087.1	8246532	.	T	G	.	.	MAF_INRAE=48.734;MAF_USDA=11.176
NC_035087.1	8246601	.	T	A	.	.	MAF_INRAE=44.304;MAF_USDA=7.143
NC_035087.1	8246604	.	G	C	.	.	MAF_INRAE=13.333;MAF_USDA=45.833
NC_035087.1	8246621	.	C	T	.	.	MAF_INRAE=23.418;MAF_USDA=23.81
NC_035087.1	8246650	.	G	T	.	.	MAF_USDA=1.765
NC_035087.1	8246651	.	C	T	.	.	MAF_INRAE=21.053;MAF_USDA=24.706
NC_035087.1	8246661	.	C	A	.	.	MAF_USDA=1.639
NC_035087.1	8246693	.	A	G	.	.	MAF_USDA=1.639
NC_035087.1	8246700	.	C	T	.	.	MAF_USDA=2.459
NC_035087.1	8246715	.	A	C	.	.	MAF_USDA=8.333
NC_035087.1	8246721	.	A	C	.	.	MAF_USDA=8.235
NC_035087.1	8246723	.	A	G	.	.	MAF_USDA=1.639
NC_035087.1	8246765	.	A	C	.	.	MAF_INRAE=5.063;MAF_USDA=4.706
NC_035087.1	8246790	.	T	A	.	.	MAF_USDA=2.459
NC_035087.1	8246796	.	T	C	.	.	MAF_INRAE=7.595;MAF_USDA=8.235
NC_035087.1	8246927	.	T	C	.	.	MAF_INRAE=5.063;MAF_USDA=33.529
NC_035087.1	8247052	.	G	A	.	.	MAF_USDA=2.353
NC_035087.1	8247137	.	G	T	.	.	MAF_INRAE=22.152;MAF_USDA=24.118
NC_035087.1	8247227	.	T	C	.	.	MAF_INRAE=20.886;MAF_USDA=30.588
NC_035087.1	8247285	.	T	A	.	.	MAF_USDA=2.459
NC_035087.1	8247288	.	A	T	.	.	MAF_INRAE=7.595;MAF_USDA=23.529
NC_035087.1	8247309	.	A	C	.	.	MAF_USDA=4.918
NC_035087.1	8247357	.	T	G	.	.	MAF_INRAE=1.667;MAF_USDA=2.459
NC_035087.1	8247368	.	C	G	.	.	MAF_INRAE=5.063;MAF_USDA=10.0
NC_035087.1	8247426	.	A	C	.	.	MAF_USDA=1.639
NC_035087.1	8247427	.	T	C	.	.	MAF_USDA=4.118
NC_035087.1	8247496	.	C	G	.	.	MAF_USDA=10.417
NC_035087.1	8247555	.	C	G	.	.	MAF_INRAE=22.152;MAF_USDA=25.294
NC_035087.1	8247571	.	G	A	.	.	MAF_USDA=21.176
NC_035087.1	8247633	.	T	C	.	.	MAF_USDA=1.639
NC_035087.1	8247637	.	A	G	.	.	MAF_USDA=6.25
NC_035087.1	8247666	.	C	T	.	.	MAF_USDA=10.588
NC_035087.1	8247707	.	C	A	.	.	MAF_USDA=4.098
NC_035087.1	8247708	.	G	A	.	.	MAF_USDA=4.098
NC_035087.1	8247754	.	G	T	.	.	MAF_USDA=4.118
NC_035087.1	8247833	.	G	A	.	.	MAF_USDA=4.918
NC_035087.1	8247846	.	C	T	.	.	MAF_USDA=3.529
NC_035087.1	8247851	.	C	G	.	.	MAF_USDA=2.941
NC_035087.1	8247857	.	T	C	.	.	MAF_INRAE=1.667;MAF_USDA=3.529
NC_035087.1	8247868	.	C	T	.	.	MAF_USDA=2.083
NC_035087.1	8247871	.	A	G	.	.	MAF_INRAE=1.667;MAF_USDA=3.529
NC_035087.1	8247897	.	G	T	.	.	MAF_USDA=3.529
NC_035087.1	8247934	.	A	C	.	.	MAF_INRAE=8.228;MAF_USDA=14.706
NC_035087.1	8247935	.	A	C	.	.	MAF_INRAE=1.667;MAF_USDA=3.529
NC_035087.1	8247936	.	C	A	.	.	MAF_USDA=4.098
NC_035087.1	8247961	.	A	C	.	.	MAF_INRAE=1.667;MAF_USDA=2.353
NC_035087.1	8247966	.	T	C	.	.	MAF_USDA=4.098
NC_035087.1	8247976	.	A	G	.	.	MAF_INRAE=8.228;MAF_USDA=12.941
NC_035087.1	8248005	.	A	G	.	.	MAF_USDA=4.918
NC_035087.1	8248018	.	G	C	.	.	MAF_INRAE=1.667;MAF_USDA=3.529
NC_035087.1	8248043	.	C	G	.	.	MAF_INRAE=7.595;MAF_USDA=14.118
NC_035087.1	8248046	.	C	T	.	.	MAF_INRAE=10.0;MAF_USDA=22.941
NC_035087.1	8248052	.	G	A	.	.	MAF_INRAE=1.667;MAF_USDA=7.059
NC_035087.1	8248073	.	T	G	.	.	MAF_USDA=3.529
NC_035087.1	8248074	.	G	A	.	.	MAF_INRAE=1.667;MAF_USDA=3.529
NC_035087.1	8248087	.	T	A	.	.	MAF_INRAE=1.667;MAF_USDA=3.529
NC_035087.1	8248120	.	A	C	.	.	MAF_USDA=3.529
NC_035087.1	8248162	.	C	T	.	.	MAF_INRAE=1.667;MAF_USDA=4.118
NC_035087.1	8248165	.	T	G	.	.	MAF_USDA=11.765
NC_035087.1	8248190	.	A	T	.	.	MAF_USDA=4.706
NC_035087.1	8248196	.	G	A	.	.	MAF_USDA=4.118
NC_035087.1	8248256	.	T	C	.	.	MAF_INRAE=16.456;MAF_USDA=1.639
NC_035087.1	8248311	.	C	T	.	.	MAF_USDA=4.918
NC_035087.1	8248344	.	A	C	.	.	MAF_INRAE=1.667
NC_035087.1	8248350	.	C	A	.	.	MAF_INRAE=1.667;MAF_USDA=4.098
NC_035087.1	8248351	.	T	G	.	.	MAF_INRAE=1.667;MAF_USDA=4.098
NC_035087.1	8248360	.	C	T	.	.	MAF_INRAE=1.667;MAF_USDA=4.098
NC_035087.1	8248367	.	G	A	.	.	MAF_USDA=1.639
NC_035087.1	8248389	.	G	A	.	.	MAF_INRAE=8.228;MAF_USDA=25.294
NC_035087.1	8248474	.	C	G	.	.	MAF_INRAE=8.333
NC_035087.1	8248476	.	T	A	.	.	MAF_INRAE=8.333
NC_035087.1	8248478	.	T	A	.	.	MAF_USDA=29.167
NC_035087.1	8248479	.	C	A	.	.	MAF_USDA=29.167
NC_035087.1	8248511	.	G	A	.	.	MAF_USDA=4.918
NC_035087.1	8248535	.	A	T	.	.	MAF_USDA=6.25
NC_035087.1	8248568	.	T	G	.	.	MAF_USDA=3.529
NC_035087.1	8248610	.	A	T	.	.	MAF_USDA=1.695
NC_035087.1	8248624	.	C	G	.	.	MAF_USDA=2.459
NC_035087.1	8248628	.	A	C	.	.	MAF_USDA=2.459
NC_035087.1	8248630	.	G	T	.	.	MAF_USDA=4.098
NC_035087.1	8248662	.	T	G	.	.	MAF_USDA=4.918
NC_035087.1	8248675	.	G	A	.	.	MAF_USDA=4.167
NC_035087.1	8248678	.	C	A	.	.	MAF_USDA=4.918
NC_035087.1	8248711	.	T	G	.	.	MAF_USDA=4.706
NC_035087.1	8248712	.	T	C	.	.	MAF_USDA=4.918
NC_035087.1	8248735	.	C	A	.	.	MAF_USDA=4.706
NC_035087.1	8248737	.	A	G	.	.	MAF_USDA=4.918
NC_035087.1	8248743	.	G	T	.	.	MAF_USDA=5.294
NC_035087.1	8248780	.	T	C	.	.	MAF_INRAE=1.667;MAF_USDA=5.294
NC_035087.1	8248791	.	G	T	.	.	MAF_INRAE=7.595;MAF_USDA=9.412
NC_035087.1	8248834	.	T	C	.	.	MAF_INRAE=1.667;MAF_USDA=3.529
NC_035087.1	8248852	.	G	A	.	.	MAF_USDA=4.098
NC_035087.1	8248856	.	T	A	.	.	MAF_INRAE=7.595;MAF_USDA=10.588
NC_035087.1	8248858	.	A	C	.	.	MAF_INRAE=1.667;MAF_USDA=9.412
NC_035087.1	8248874	.	A	T	.	.	MAF_USDA=4.918
NC_035087.1	8248911	.	G	A	.	.	MAF_USDA=3.529
NC_035087.1	8248945	.	T	A	.	.	MAF_USDA=3.279
NC_035087.1	8248951	.	C	T	.	.	MAF_USDA=1.639
NC_035087.1	8249053	.	A	C	.	.	MAF_USDA=3.279
NC_035087.1	8249082	.	A	G	.	.	MAF_USDA=3.279
NC_035087.1	8249102	.	A	G	.	.	MAF_USDA=4.918
NC_035087.1	8249152	.	G	A	.	.	MAF_USDA=4.918
NC_035087.1	8249164	.	C	T	.	.	MAF_USDA=4.098
NC_035087.1	8249214	.	A	T	.	.	MAF_INRAE=7.595;MAF_USDA=11.176
NC_035087.1	8249232	.	T	A	.	.	MAF_INRAE=7.595;MAF_USDA=14.706
NC_035087.1	8249246	.	C	T	.	.	MAF_USDA=1.639
NC_035087.1	8249273	.	G	T	.	.	MAF_USDA=6.25
NC_035087.1	8249348	.	A	C	.	.	MAF_USDA=4.098
NC_035087.1	8249414	.	C	G	.	.	MAF_INRAE=16.667;MAF_USDA=2.941
NC_035087.1	8249424	.	T	C	.	.	MAF_USDA=6.557
NC_035087.1	8249436	.	C	T	.	.	MAF_INRAE=7.595;MAF_USDA=15.294
NC_035087.1	8249437	.	C	A	.	.	MAF_INRAE=5.063;MAF_USDA=4.706
NC_035087.1	8249438	.	C	T	.	.	MAF_USDA=2.459
NC_035087.1	8249519	.	G	T	.	.	MAF_INRAE=6.962;MAF_USDA=11.176
NC_035087.1	8249558	.	G	A	.	.	MAF_USDA=3.279
NC_035087.1	8249566	.	C	G	.	.	MAF_USDA=8.197
NC_035087.1	8249587	.	C	T	.	.	MAF_INRAE=7.595;MAF_USDA=15.294
NC_035087.1	8249638	.	C	A	.	.	MAF_INRAE=7.595;MAF_USDA=11.176
NC_035087.1	8249655	.	C	T	.	.	MAF_USDA=3.279
NC_035087.1	8249661	.	A	G	.	.	MAF_INRAE=7.595;MAF_USDA=18.235
NC_035087.1	8249728	.	G	T	.	.	MAF_INRAE=10.526;MAF_USDA=4.118
NC_035087.1	8249729	.	A	T	.	.	MAF_USDA=4.118
NC_035087.1	8249759	.	C	T	.	.	MAF_USDA=1.639
NC_035087.1	8249773	.	C	T	.	.	MAF_INRAE=6.962;MAF_USDA=11.176
NC_035087.1	8249790	.	A	T	.	.	MAF_USDA=1.667
NC_035087.1	8249850	.	A	G	.	.	MAF_INRAE=5.696;MAF_USDA=16.071
NC_035087.1	8250001	.	A	T	.	.	MAF_USDA=4.098
NC_035087.1	8250023	.	A	G	.	.	MAF_USDA=2.459
NC_035087.1	8250049	.	C	G	.	.	MAF_USDA=4.918
NC_035087.1	8250077	.	T	A	.	.	MAF_USDA=1.639
NC_035087.1	8250123	.	A	G	.	.	MAF_INRAE=1.667
NC_035087.1	8250127	.	C	T	.	.	MAF_INRAE=5.063;MAF_USDA=4.706
NC_035087.1	8250148	.	G	A	.	.	MAF_INRAE=1.667;MAF_USDA=5.738
NC_035087.1	8250173	.	T	C	.	.	MAF_USDA=1.639
NC_035087.1	8250183	.	G	A	.	.	MAF_INRAE=7.595;MAF_USDA=11.176
NC_035087.1	8250312	.	A	G	.	.	MAF_USDA=6.25
NC_035087.1	8250353	.	C	T	.	.	MAF_INRAE=6.962;MAF_USDA=8.235
NC_035087.1	8250363	.	C	G	.	.	MAF_USDA=5.882
NC_035087.1	8250390	.	T	G	.	.	MAF_USDA=13.529
NC_035087.1	8250405	.	G	A	.	.	MAF_INRAE=1.667;MAF_USDA=13.529
NC_035087.1	8250422	.	C	A	.	.	MAF_USDA=4.098
NC_035087.1	8250425	.	C	T	.	.	MAF_USDA=7.647
NC_035087.1	8250443	.	G	T	.	.	MAF_INRAE=1.667;MAF_USDA=12.941
NC_035087.1	8250462	.	A	C	.	.	MAF_USDA=2.459
NC_035087.1	8250487	.	A	G	.	.	MAF_USDA=7.647
NC_035087.1	8250536	.	C	T	.	.	MAF_INRAE=22.152;MAF_USDA=24.118
NC_035087.1	8250591	.	C	T	.	.	MAF_USDA=4.918
NC_035087.1	8250690	.	A	C	.	.	MAF_USDA=4.098
NC_035087.1	8250716	.	C	T	.	.	MAF_USDA=4.098
NC_035087.1	8250726	.	T	C	.	.	MAF_USDA=3.279
NC_035087.1	8250761	.	A	T	.	.	MAF_INRAE=16.667;MAF_USDA=5.882
NC_035087.1	8250787	.	G	T	.	.	MAF_INRAE=1.667;MAF_USDA=14.706
NC_035087.1	8250886	.	C	T	.	.	MAF_USDA=3.279
NC_035087.1	8251040	.	C	T	.	.	MAF_USDA=1.639
NC_035087.1	8251066	.	C	A	.	.	MAF_USDA=8.824
NC_035087.1	8251071	.	G	T	.	.	MAF_USDA=7.647
NC_035087.1	8251084	.	A	C	.	.	MAF_INRAE=21.519;MAF_USDA=22.941
NC_035087.1	8251134	.	A	G	.	.	MAF_USDA=2.459
NC_035087.1	8251162	.	G	C	.	.	MAF_INRAE=1.667;MAF_USDA=4.706
NC_035087.1	8251175	.	G	A	.	.	MAF_USDA=4.918
NC_035087.1	8251225	.	A	G	.	.	MAF_INRAE=1.667;MAF_USDA=4.118
NC_035087.1	8251254	.	T	C	.	.	MAF_USDA=2.459
NC_035087.1	8251292	.	G	A	.	.	MAF_INRAE=1.667;MAF_USDA=2.353
NC_035087.1	8251303	.	C	G	.	.	MAF_USDA=4.918
NC_035087.1	8251326	.	G	T	.	.	MAF_USDA=7.647
NC_035087.1	8251346	.	A	T	.	.	MAF_USDA=6.25
NC_035087.1	8251355	.	G	T	.	.	MAF_INRAE=38.608;MAF_USDA=18.75
NC_035087.1	8251358	.	G	A	.	.	MAF_INRAE=39.167;MAF_USDA=18.75
NC_035087.1	8251371	.	G	T	.	.	MAF_INRAE=1.667;MAF_USDA=4.167
NC_035087.1	8251382	.	C	A	.	.	MAF_USDA=5.294
NC_035087.1	8251395	.	G	A	.	.	MAF_INRAE=1.667;MAF_USDA=13.529
NC_035087.1	8251413	.	G	A	.	.	MAF_USDA=8.824
NC_035087.1	8251416	.	A	T	.	.	MAF_INRAE=7.595;MAF_USDA=10.0
NC_035087.1	8251447	.	G	A	.	.	MAF_INRAE=7.595;MAF_USDA=24.706
NC_035087.1	8251500	.	T	A	.	.	MAF_INRAE=1.667;MAF_USDA=4.118
NC_035087.1	8251525	.	A	G	.	.	MAF_INRAE=1.667;MAF_USDA=13.529
NC_035087.1	8251592	.	A	G	.	.	MAF_INRAE=1.667;MAF_USDA=11.765
NC_035087.1	8251601	.	G	A	.	.	MAF_USDA=4.118
NC_035087.1	8251676	.	A	G	.	.	MAF_INRAE=1.667;MAF_USDA=3.529
NC_035087.1	8251693	.	G	C	.	.	MAF_USDA=2.459
NC_035087.1	8251743	.	G	T	.	.	MAF_USDA=3.279
NC_035087.1	8251758	.	C	T	.	.	MAF_USDA=1.639
NC_035087.1	8251769	.	T	C	.	.	MAF_USDA=3.279
NC_035087.1	8251820	.	C	A	.	.	MAF_INRAE=38.608;MAF_USDA=22.941
NC_035087.1	8251907	.	C	A	.	.	MAF_INRAE=36.842;MAF_USDA=20.588
NC_035087.1	8251946	.	A	C	.	.	MAF_USDA=6.557
NC_035087.1	8251948	.	T	G	.	.	MAF_INRAE=1.667
NC_035087.1	8251950	.	A	G	.	.	MAF_USDA=9.016
NC_035087.1	8252297	.	T	G	.	.	MAF_USDA=39.583
NC_035087.1	8252348	.	G	T	.	.	MAF_USDA=10.417
NC_035087.1	8252368	.	C	T	.	.	MAF_USDA=48.824
NC_035087.1	8252463	.	C	T	.	.	MAF_USDA=47.5
NC_035087.1	8252511	.	A	G	.	.	MAF_USDA=36.471
NC_035087.1	8252551	.	A	T	.	.	MAF_USDA=1.639
NC_035087.1	8252552	.	G	T	.	.	MAF_USDA=17.647
NC_035087.1	8252643	.	A	C	.	.	MAF_INRAE=2.5
NC_035087.1	8252755	.	A	G	.	.	MAF_USDA=34.94
NC_035087.1	8252893	.	G	A	.	.	MAF_USDA=4.098
NC_035087.1	8253015	.	T	G	.	.	MAF_INRAE=6.962;MAF_USDA=10.588
NC_035087.1	8253017	.	T	C	.	.	MAF_INRAE=1.667;MAF_USDA=10.588
NC_035087.1	8253100	.	T	C	.	.	MAF_INRAE=1.667;MAF_USDA=6.471
NC_035087.1	8253121	.	G	T	.	.	MAF_INRAE=7.595;MAF_USDA=10.0
NC_035087.1	8253124	.	G	T	.	.	MAF_USDA=2.459
NC_035087.1	8253160	.	T	C	.	.	MAF_INRAE=1.667;MAF_USDA=2.941
NC_035087.1	8253193	.	C	A	.	.	MAF_USDA=4.918
NC_035087.1	8253196	.	T	C	.	.	MAF_USDA=6.25
NC_035087.1	8253226	.	G	T	.	.	MAF_USDA=9.412
NC_035087.1	8253234	.	G	A	.	.	MAF_INRAE=21.519;MAF_USDA=14.706
NC_035087.1	8253283	.	T	C	.	.	MAF_INRAE=1.667;MAF_USDA=5.294
NC_035087.1	8253301	.	T	G	.	.	MAF_INRAE=1.667;MAF_USDA=2.083
NC_035087.1	8253364	.	A	G	.	.	MAF_INRAE=1.667;MAF_USDA=7.377
NC_035087.1	8253427	.	C	G	.	.	MAF_USDA=6.548
NC_035087.1	8253441	.	T	A	.	.	MAF_USDA=1.786
NC_035087.1	8253456	.	C	T	.	.	MAF_INRAE=1.667;MAF_USDA=4.167
NC_035087.1	8253458	.	C	A	.	.	MAF_INRAE=1.667;MAF_USDA=4.167
NC_035087.1	8253460	.	C	G	.	.	MAF_USDA=6.667
NC_035087.1	8253491	.	T	C	.	.	MAF_INRAE=1.667;MAF_USDA=13.095
NC_035087.1	8253518	.	G	T	.	.	MAF_INRAE=1.667;MAF_USDA=4.167
NC_035087.1	8253564	.	C	A	.	.	MAF_INRAE=1.667;MAF_USDA=7.059
NC_035087.1	8253565	.	C	G	.	.	MAF_USDA=1.639
NC_035087.1	8253581	.	C	T	.	.	MAF_INRAE=1.667;MAF_USDA=4.118
NC_035087.1	8253622	.	T	C	.	.	MAF_INRAE=1.667;MAF_USDA=6.557
NC_035087.1	8253656	.	C	A	.	.	MAF_USDA=1.639
NC_035087.1	8253669	.	T	C	.	.	MAF_USDA=4.918
NC_035087.1	8253729	.	G	A	.	.	MAF_USDA=2.459
NC_035087.1	8253756	.	T	C	.	.	MAF_USDA=3.529
NC_035087.1	8253762	.	T	A	.	.	MAF_USDA=8.333
NC_035087.1	8253777	.	T	G	.	.	MAF_USDA=9.836
NC_035087.1	8253800	.	A	C	.	.	MAF_USDA=7.377
NC_035087.1	8253802	.	T	C	.	.	MAF_USDA=7.377
NC_035087.1	8253805	.	T	A	.	.	MAF_USDA=7.377
NC_035087.1	8253808	.	A	T	.	.	MAF_USDA=7.377
NC_035087.1	8253820	.	A	C	.	.	MAF_USDA=2.459
NC_035087.1	8253823	.	A	G	.	.	MAF_USDA=5.0
NC_035087.1	8254291	.	A	G	.	.	MAF_USDA=14.706
NC_035087.1	8254295	.	T	C	.	.	MAF_USDA=20.492
NC_035087.1	8254444	.	C	T	.	.	MAF_USDA=3.279
NC_035087.1	8254501	.	T	G	.	.	MAF_USDA=4.706
NC_035087.1	8254523	.	C	T	.	.	MAF_USDA=2.083
NC_035087.1	8254615	.	G	T	.	.	MAF_INRAE=16.456;MAF_USDA=2.459
NC_035087.1	8254619	.	C	T	.	.	MAF_INRAE=1.667;MAF_USDA=11.176
NC_035087.1	8254660	.	C	T	.	.	MAF_USDA=1.639
NC_035087.1	8254661	.	A	G	.	.	MAF_USDA=6.25
NC_035087.1	8254723	.	G	C	.	.	MAF_USDA=3.571
NC_035087.1	8254747	.	G	A	.	.	MAF_USDA=3.448
NC_035087.1	8254792	.	C	T	.	.	MAF_USDA=5.738
NC_035087.1	8254798	.	A	G	.	.	MAF_USDA=2.459
NC_035087.1	8254841	.	T	C	.	.	MAF_INRAE=7.595;MAF_USDA=8.824
NC_035087.1	8254919	.	C	T	.	.	MAF_USDA=2.381
NC_035087.1	8254920	.	G	A	.	.	MAF_USDA=6.548
NC_035087.1	8254937	.	G	A	.	.	MAF_USDA=3.333
NC_035087.1	8254960	.	C	T	.	.	MAF_INRAE=5.063;MAF_USDA=4.706
NC_035087.1	8255033	.	A	T	.	.	MAF_INRAE=1.667;MAF_USDA=2.941
NC_035087.1	8255068	.	C	T	.	.	MAF_INRAE=1.667;MAF_USDA=2.941
NC_035087.1	8255089	.	G	A	.	.	MAF_INRAE=1.667;MAF_USDA=12.353
NC_035087.1	8255239	.	G	T	.	.	MAF_USDA=3.279
NC_035087.1	8255280	.	G	A	.	.	MAF_USDA=6.557
NC_035087.1	8255292	.	C	T	.	.	MAF_INRAE=48.734;MAF_USDA=11.765
NC_035087.1	8255321	.	G	T	.	.	MAF_USDA=1.639
NC_035087.1	8255343	.	T	C	.	.	MAF_INRAE=1.667;MAF_USDA=3.279
NC_035087.1	8255374	.	C	A	.	.	MAF_INRAE=1.667;MAF_USDA=2.941
NC_035087.1	8255438	.	A	G	.	.	MAF_USDA=3.279
NC_035087.1	8255473	.	C	T	.	.	MAF_USDA=1.765
NC_035087.1	8255518	.	T	A	.	.	MAF_USDA=1.639
NC_035087.1	8255529	.	C	G	.	.	MAF_USDA=2.083
NC_035087.1	8255584	.	C	A	.	.	MAF_USDA=2.459
NC_035087.1	8255629	.	C	A	.	.	MAF_INRAE=1.667;MAF_USDA=4.118
NC_035087.1	8255661	.	G	T	.	.	MAF_INRAE=7.595;MAF_USDA=11.176
NC_035087.1	8255681	.	G	A	.	.	MAF_USDA=1.639
NC_035087.1	8255782	.	T	A	.	.	MAF_USDA=5.738
NC_035087.1	8255800	.	T	A	.	.	MAF_INRAE=16.667;MAF_USDA=4.706
NC_035087.1	8255899	.	C	A	.	.	MAF_USDA=2.459
NC_035087.1	8255933	.	C	T	.	.	MAF_USDA=1.639
NC_035087.1	8255934	.	G	A	.	.	MAF_USDA=1.639
NC_035087.1	8255958	.	C	T	.	.	MAF_INRAE=22.785;MAF_USDA=22.353
NC_035087.1	8255962	.	C	T	.	.	MAF_INRAE=21.667;MAF_USDA=22.353
NC_035087.1	8255964	.	T	A	.	.	MAF_INRAE=21.667;MAF_USDA=22.353
NC_035087.1	8255998	.	T	A	.	.	MAF_INRAE=34.167;MAF_USDA=22.917
NC_035087.1	8256051	.	C	T	.	.	MAF_USDA=2.459
NC_035087.1	8256052	.	G	A	.	.	MAF_USDA=4.706
NC_035087.1	8256122	.	T	C	.	.	MAF_USDA=1.639
NC_035087.1	8256183	.	C	G	.	.	MAF_USDA=7.647
NC_035087.1	8256240	.	T	A	.	.	MAF_INRAE=7.595;MAF_USDA=9.524
NC_035087.1	8256264	.	T	A	.	.	MAF_INRAE=46.203;MAF_USDA=25.0
NC_035087.1	8256325	.	G	T	.	.	MAF_INRAE=3.333;MAF_USDA=5.294
NC_035087.1	8256359	.	A	G	.	.	MAF_INRAE=18.333;MAF_USDA=5.294
NC_035087.1	8256372	.	G	A	.	.	MAF_USDA=1.639
NC_035087.1	8256407	.	G	A	.	.	MAF_USDA=2.542
NC_035087.1	8256479	.	C	T	.	.	MAF_INRAE=15.789
NC_035087.1	8256503	.	T	G	.	.	MAF_INRAE=5.263;MAF_USDA=27.083
NC_035087.1	8256524	.	G	A	.	.	MAF_INRAE=5.263
NC_035087.1	8257379	.	G	A	.	.	MAF_INRAE=1.667;MAF_USDA=7.059
NC_035087.1	8257454	.	C	A	.	.	MAF_USDA=2.459
NC_035087.1	8257605	.	G	C	.	.	MAF_USDA=3.279
NC_035087.1	8257673	.	A	C	.	.	MAF_INRAE=44.937;MAF_USDA=7.059
NC_035087.1	8257691	.	C	A	.	.	MAF_USDA=2.586
NC_035087.1	8257801	.	T	G	.	.	MAF_USDA=1.639
NC_035087.1	8257802	.	A	G	.	.	MAF_INRAE=15.823;MAF_USDA=7.377
NC_035087.1	8257818	.	G	A	.	.	MAF_INRAE=5.063;MAF_USDA=2.353
NC_035087.1	8257863	.	G	T	.	.	MAF_USDA=2.459
NC_035087.1	8258000	.	C	T	.	.	MAF_INRAE=4.167;MAF_USDA=21.176
NC_035087.1	8258020	.	G	T	.	.	MAF_USDA=1.639
NC_035087.1	8258025	.	T	A	.	.	MAF_INRAE=3.333;MAF_USDA=15.294
NC_035087.1	8258065	.	T	A	.	.	MAF_USDA=4.706
NC_035087.1	8258089	.	A	G	.	.	MAF_INRAE=18.987;MAF_USDA=18.235
NC_035087.1	8258099	.	C	A	.	.	MAF_INRAE=18.987;MAF_USDA=17.647
NC_035087.1	8258122	.	G	A	.	.	MAF_USDA=3.529
NC_035087.1	8258370	.	G	T	.	.	MAF_INRAE=21.667;MAF_USDA=27.647
NC_035087.1	8258436	.	C	A	.	.	MAF_USDA=7.738
NC_035087.1	8258472	.	G	T	.	.	MAF_INRAE=22.152;MAF_USDA=27.381
NC_035087.1	8258501	.	C	T	.	.	MAF_USDA=4.706
NC_035087.1	8258620	.	G	T	.	.	MAF_USDA=4.706
NC_035087.1	8258640	.	C	G	.	.	MAF_USDA=9.016
NC_035087.1	8258710	.	A	T	.	.	MAF_USDA=5.738
NC_035087.1	8258877	.	C	T	.	.	MAF_USDA=5.882
NC_035087.1	8258949	.	T	A	.	.	MAF_USDA=2.459
NC_035087.1	8259007	.	T	C	.	.	MAF_USDA=13.115
NC_035087.1	8259133	.	G	T	.	.	MAF_INRAE=25.316;MAF_USDA=25.882
NC_035087.1	8259136	.	T	C	.	.	MAF_INRAE=21.667;MAF_USDA=25.882
NC_035087.1	8259275	.	C	T	.	.	MAF_INRAE=16.667;MAF_USDA=2.941
NC_035087.1	8259351	.	C	T	.	.	MAF_USDA=6.25
NC_035087.1	8259691	.	G	T	.	.	MAF_USDA=3.529
NC_035087.1	8259722	.	C	T	.	.	MAF_USDA=1.176
NC_035087.1	8259760	.	G	C	.	.	MAF_INRAE=3.333;MAF_USDA=16.667
NC_035087.1	8259917	.	G	A	.	.	MAF_USDA=2.459
NC_035087.1	8259961	.	C	G	.	.	MAF_USDA=1.667
NC_035087.1	8259986	.	C	G	.	.	MAF_USDA=1.639
NC_035087.1	8260525	.	C	T	.	.	MAF_INRAE=46.203;MAF_USDA=3.279
NC_035087.1	8260555	.	A	G	.	.	MAF_INRAE=25.316;MAF_USDA=31.176
NC_035087.1	8260611	.	C	T	.	.	MAF_USDA=10.656
NC_035087.1	8260619	.	C	T	.	.	MAF_USDA=4.918
NC_035087.1	8260656	.	C	T	.	.	MAF_INRAE=46.835;MAF_USDA=6.471
NC_035087.1	8260716	.	T	G	.	.	MAF_USDA=2.459
NC_035087.1	8260732	.	T	C	.	.	MAF_INRAE=2.5;MAF_USDA=8.824
NC_035087.1	8260736	.	G	A	.	.	MAF_INRAE=22.5;MAF_USDA=25.294
NC_035087.1	8260737	.	C	T	.	.	MAF_USDA=2.459
NC_035087.1	8261158	.	C	G	.	.	MAF_INRAE=7.595;MAF_USDA=24.118
NC_035087.1	8261228	.	C	A	.	.	MAF_USDA=4.918
NC_035087.1	8261269	.	G	T	.	.	MAF_INRAE=9.494;MAF_USDA=41.071
NC_035087.1	8261813	.	G	A	.	.	MAF_USDA=3.279
NC_035087.1	8262000	.	A	G	.	.	MAF_USDA=12.295
NC_035087.1	8262160	.	G	A	.	.	MAF_INRAE=2.5
NC_035087.1	8262275	.	A	C	.	.	MAF_INRAE=46.203;MAF_USDA=15.882
NC_035087.1	8262291	.	G	C	.	.	MAF_USDA=2.459
NC_035087.1	8262314	.	T	C	.	.	MAF_USDA=1.667
NC_035087.1	8262457	.	G	A	.	.	MAF_USDA=4.706
NC_035087.1	8262533	.	G	A	.	.	MAF_INRAE=16.667;MAF_USDA=4.118
NC_035087.1	8262534	.	T	A	.	.	MAF_INRAE=16.667;MAF_USDA=4.118
NC_035087.1	8262541	.	G	T	.	.	MAF_INRAE=16.667;MAF_USDA=2.941
NC_035087.1	8262577	.	T	C	.	.	MAF_INRAE=2.5;MAF_USDA=8.824
NC_035087.1	8262660	.	G	T	.	.	MAF_USDA=7.059
NC_035087.1	8262759	.	G	C	.	.	MAF_USDA=1.639
NC_035087.1	8262830	.	G	A	.	.	MAF_USDA=1.639
NC_035087.1	8262909	.	C	T	.	.	MAF_INRAE=7.595;MAF_USDA=9.412
NC_035087.1	8263073	.	C	T	.	.	MAF_USDA=9.836
NC_035087.1	8263084	.	C	T	.	.	MAF_USDA=1.639
NC_035087.1	8263159	.	T	A	.	.	MAF_USDA=1.667
NC_035087.1	8263394	.	A	T	.	.	MAF_USDA=2.083
NC_035087.1	8263579	.	G	A	.	.	MAF_USDA=4.098
NC_035087.1	8263704	.	C	G	.	.	MAF_INRAE=5.063;MAF_USDA=5.294
NC_035087.1	8263856	.	C	T	.	.	MAF_INRAE=6.962;MAF_USDA=9.412
NC_035087.1	8263863	.	G	A	.	.	MAF_INRAE=6.962;MAF_USDA=20.833
NC_035087.1	8263973	.	T	C	.	.	MAF_USDA=8.333
NC_035087.1	8263991	.	G	A	.	.	MAF_USDA=5.422
NC_035087.1	8264920	.	C	G	.	.	MAF_USDA=1.639
NC_035087.1	8264922	.	G	A	.	.	MAF_USDA=4.918
NC_035087.1	8265151	.	T	C	.	.	MAF_USDA=3.529
NC_035087.1	8265275	.	C	T	.	.	MAF_INRAE=33.544;MAF_USDA=34.118
NC_035087.1	8265569	.	G	A	.	.	MAF_INRAE=16.456;MAF_USDA=7.059
NC_035087.1	8265578	.	C	A	.	.	MAF_USDA=3.333
NC_035087.1	8265588	.	G	A	.	.	MAF_USDA=1.667
NC_035087.1	8265600	.	C	T	.	.	MAF_USDA=2.5
NC_035087.1	8265836	.	T	G	.	.	MAF_USDA=3.279
NC_035087.1	8265880	.	A	G	.	.	MAF_INRAE=5.263
NC_035087.1	8265928	.	C	A	.	.	MAF_USDA=3.279
NC_035087.1	8265934	.	C	T	.	.	MAF_USDA=1.639
NC_035087.1	8265946	.	G	T	.	.	MAF_USDA=20.833
NC_035087.1	8265947	.	G	T	.	.	MAF_USDA=20.833
NC_035087.1	8266081	.	C	T	.	.	MAF_USDA=3.279
NC_035087.1	8266232	.	G	T	.	.	MAF_USDA=4.098
NC_035087.1	8266267	.	A	G	.	.	MAF_USDA=10.588
NC_035087.1	8266277	.	C	T	.	.	MAF_USDA=7.647
NC_035087.1	8266279	.	T	G	.	.	MAF_USDA=4.098
NC_035087.1	8266290	.	T	G	.	.	MAF_USDA=11.765
NC_035087.1	8266295	.	G	A	.	.	MAF_USDA=3.279
NC_035087.1	8266305	.	C	T	.	.	MAF_INRAE=5.063;MAF_USDA=6.557
NC_035087.1	8266335	.	C	T	.	.	MAF_USDA=12.5
NC_035087.1	8266351	.	G	A	.	.	MAF_USDA=4.098
NC_035087.1	8266361	.	C	T	.	.	MAF_USDA=8.235
NC_035087.1	8266363	.	T	C	.	.	MAF_USDA=1.639
NC_035087.1	8266364	.	G	A	.	.	MAF_USDA=1.639
NC_035087.1	8266372	.	C	T	.	.	MAF_USDA=2.941
NC_035087.1	8266399	.	T	A	.	.	MAF_INRAE=5.063;MAF_USDA=5.294
NC_035087.1	8266402	.	T	C	.	.	MAF_USDA=4.918
NC_035087.1	8266593	.	G	C	.	.	MAF_INRAE=1.667;MAF_USDA=17.059
NC_035087.1	8266628	.	T	A	.	.	MAF_INRAE=34.177;MAF_USDA=39.412
NC_035087.1	8266632	.	C	T	.	.	MAF_INRAE=2.5;MAF_USDA=18.75
NC_035087.1	8266634	.	C	T	.	.	MAF_INRAE=2.5;MAF_USDA=18.75
NC_035087.1	8266636	.	C	A	.	.	MAF_INRAE=2.5;MAF_USDA=18.75
NC_035087.1	8266676	.	T	G	.	.	MAF_USDA=4.918
NC_035087.1	8266684	.	G	T	.	.	MAF_USDA=5.738
NC_035087.1	8266711	.	T	C	.	.	MAF_INRAE=16.456;MAF_USDA=5.882
NC_035087.1	8266749	.	C	A	.	.	MAF_INRAE=11.392;MAF_USDA=13.529
NC_035087.1	8266923	.	T	A	.	.	MAF_USDA=5.0
NC_035087.1	8266927	.	A	G	.	.	MAF_INRAE=36.076;MAF_USDA=48.214
NC_035087.1	8267055	.	G	T	.	.	MAF_USDA=1.639
NC_035087.1	8267111	.	C	T	.	.	MAF_USDA=2.459
NC_035087.1	8267162	.	T	G	.	.	MAF_USDA=6.667
NC_035087.1	8267223	.	T	A	.	.	MAF_USDA=5.738
NC_035087.1	8267231	.	T	C	.	.	MAF_INRAE=5.063;MAF_USDA=5.882
NC_035087.1	8267626	.	T	C	.	.	MAF_USDA=1.639
NC_035087.1	8267630	.	A	G	.	.	MAF_INRAE=16.667;MAF_USDA=4.918
NC_035087.1	8267664	.	G	A	.	.	MAF_USDA=3.279
NC_035087.1	8267692	.	C	T	.	.	MAF_USDA=34.091
NC_035087.1	8267744	.	C	A	.	.	MAF_INRAE=47.368;MAF_USDA=7.059
NC_035087.1	8267752	.	T	G	.	.	MAF_USDA=47.059
NC_035087.1	8267925	.	C	A	.	.	MAF_USDA=32.609
NC_035087.1	8267988	.	T	C	.	.	MAF_USDA=4.167
NC_035087.1	8267989	.	G	A	.	.	MAF_USDA=4.167
NC_035087.1	8267990	.	C	A	.	.	MAF_USDA=4.167
NC_035087.1	8267993	.	T	C	.	.	MAF_USDA=4.167
NC_035087.1	8267994	.	T	A	.	.	MAF_USDA=4.167
NC_035087.1	8268021	.	A	C	.	.	MAF_USDA=10.417
NC_035087.1	8268051	.	A	C	.	.	MAF_USDA=4.167
NC_035087.1	8268056	.	A	T	.	.	MAF_USDA=4.167
NC_035087.1	8268063	.	G	T	.	.	MAF_USDA=4.167
NC_035087.1	8268398	.	A	T	.	.	MAF_USDA=15.882
NC_035087.1	8268399	.	G	T	.	.	MAF_USDA=16.471
NC_035087.1	8268478	.	T	C	.	.	MAF_USDA=2.459
NC_035087.1	8268512	.	T	C	.	.	MAF_USDA=5.294
NC_035087.1	8268513	.	T	C	.	.	MAF_USDA=5.882
NC_035087.1	8268527	.	A	G	.	.	MAF_USDA=4.918
NC_035087.1	8268561	.	A	G	.	.	MAF_USDA=4.918
NC_035087.1	8268605	.	A	T	.	.	MAF_USDA=4.706
NC_035087.1	8268618	.	A	C	.	.	MAF_USDA=5.294
NC_035087.1	8268654	.	T	A	.	.	MAF_USDA=2.459
NC_035087.1	8268668	.	C	T	.	.	MAF_USDA=4.918
NC_035087.1	8268703	.	T	A	.	.	MAF_USDA=2.459
NC_035087.1	8268754	.	G	T	.	.	MAF_USDA=1.639
NC_035087.1	8268767	.	T	C	.	.	MAF_USDA=2.083
NC_035087.1	8268838	.	C	A	.	.	MAF_INRAE=11.392;MAF_USDA=14.118
NC_035087.1	8268851	.	G	A	.	.	MAF_USDA=1.176
NC_035087.1	8268912	.	C	T	.	.	MAF_USDA=4.918
NC_035087.1	8268929	.	A	G	.	.	MAF_INRAE=46.203;MAF_USDA=7.647
NC_035087.1	8268942	.	C	T	.	.	MAF_USDA=2.941
NC_035087.1	8268949	.	C	T	.	.	MAF_USDA=2.941
NC_035087.1	8268972	.	G	T	.	.	MAF_INRAE=5.063;MAF_USDA=2.353
NC_035087.1	8268976	.	A	T	.	.	MAF_USDA=7.059
NC_035087.1	8269079	.	G	T	.	.	MAF_INRAE=3.797;MAF_USDA=5.882
NC_035087.1	8269275	.	A	C	.	.	MAF_USDA=4.918
NC_035087.1	8269460	.	C	T	.	.	MAF_USDA=2.459
NC_035087.1	8269509	.	G	C	.	.	MAF_USDA=4.918
NC_035087.1	8269533	.	A	G	.	.	MAF_USDA=2.459
NC_035087.1	8269593	.	A	C	.	.	MAF_USDA=1.639
NC_035087.1	8269624	.	T	G	.	.	MAF_USDA=2.353
NC_035087.1	8269647	.	G	A	.	.	MAF_INRAE=15.823;MAF_USDA=4.918
NC_035087.1	8269650	.	C	T	.	.	MAF_USDA=4.098
NC_035087.1	8269763	.	A	T	.	.	MAF_INRAE=46.835;MAF_USDA=7.647
NC_035087.1	8269765	.	A	T	.	.	MAF_USDA=1.639
NC_035087.1	8269896	.	T	G	.	.	MAF_USDA=4.098
NC_035087.1	8270133	.	C	A	.	.	MAF_USDA=5.085
NC_035087.1	8270137	.	A	G	.	.	MAF_USDA=3.39
NC_035087.1	8270139	.	T	A	.	.	MAF_USDA=16.379
NC_035087.1	8270196	.	T	C	.	.	MAF_USDA=8.333
NC_035087.1	8270824	.	G	T	.	.	MAF_INRAE=5.263
NC_035087.1	8270903	.	A	G	.	.	MAF_INRAE=15.833;MAF_USDA=8.929
NC_035087.1	8271001	.	A	G	.	.	MAF_USDA=4.098
NC_035087.1	8271168	.	G	T	.	.	MAF_USDA=2.459
NC_035087.1	8271405	.	G	A	.	.	MAF_USDA=6.25
NC_035087.1	8271415	.	T	A	.	.	MAF_USDA=9.524
NC_035087.1	8271503	.	C	T	.	.	MAF_INRAE=16.667;MAF_USDA=3.529
NC_035087.1	8271516	.	C	A	.	.	MAF_INRAE=16.667;MAF_USDA=9.412
NC_035087.1	8271584	.	A	T	.	.	MAF_USDA=3.279
NC_035087.1	8271811	.	C	G	.	.	MAF_USDA=3.279
NC_035087.1	8271843	.	C	T	.	.	MAF_USDA=6.25
NC_035087.1	8271867	.	G	C	.	.	MAF_USDA=1.639
NC_035087.1	8271901	.	A	T	.	.	MAF_INRAE=16.667;MAF_USDA=10.588
NC_035087.1	8271921	.	C	A	.	.	MAF_INRAE=2.5;MAF_USDA=6.471
NC_035087.1	8272096	.	A	T	.	.	MAF_USDA=4.098
NC_035087.1	8272111	.	C	G	.	.	MAF_INRAE=5.063;MAF_USDA=4.706
NC_035087.1	8272150	.	T	C	.	.	MAF_INRAE=16.667;MAF_USDA=2.941
NC_035087.1	8272219	.	A	T	.	.	MAF_INRAE=5.696;MAF_USDA=21.765
NC_035087.1	8272347	.	A	T	.	.	MAF_USDA=3.279
NC_035087.1	8272383	.	G	T	.	.	MAF_INRAE=16.667;MAF_USDA=6.471
NC_035087.1	8272399	.	G	A	.	.	MAF_INRAE=5.063;MAF_USDA=5.882
NC_035087.1	8272430	.	T	G	.	.	MAF_INRAE=16.667;MAF_USDA=10.0
NC_035087.1	8272439	.	G	A	.	.	MAF_USDA=2.459
NC_035087.1	8272507	.	C	T	.	.	MAF_USDA=4.918
NC_035087.1	8272587	.	G	A	.	.	MAF_USDA=1.765
NC_035087.1	8272657	.	T	A	.	.	MAF_USDA=3.279
NC_035087.1	8272668	.	G	T	.	.	MAF_USDA=4.918
NC_035087.1	8272775	.	T	G	.	.	MAF_INRAE=6.329;MAF_USDA=33.333
NC_035087.1	8272818	.	G	T	.	.	MAF_INRAE=45.57;MAF_USDA=3.279
NC_035087.1	8272823	.	C	A	.	.	MAF_USDA=1.639
NC_035087.1	8272892	.	A	T	.	.	MAF_INRAE=15.0;MAF_USDA=5.882
NC_035087.1	8272894	.	T	A	.	.	MAF_INRAE=46.835;MAF_USDA=7.647
NC_035087.1	8272911	.	A	C	.	.	MAF_USDA=4.167
NC_035087.1	8272914	.	T	G	.	.	MAF_INRAE=46.835;MAF_USDA=7.738
NC_035087.1	8273073	.	C	A	.	.	MAF_USDA=4.918
NC_035087.1	8273325	.	G	A	.	.	MAF_INRAE=5.063;MAF_USDA=15.294
NC_035087.1	8273337	.	C	A	.	.	MAF_USDA=5.738
NC_035087.1	8273379	.	C	A	.	.	MAF_INRAE=11.392;MAF_USDA=13.529
NC_035087.1	8273500	.	C	A	.	.	MAF_USDA=5.738
NC_035087.1	8273560	.	T	C	.	.	MAF_USDA=8.197
NC_035087.1	8273571	.	T	C	.	.	MAF_USDA=4.918
NC_035087.1	8273688	.	G	A	.	.	MAF_USDA=4.918
NC_035087.1	8273710	.	G	T	.	.	MAF_USDA=4.918
NC_035087.1	8273722	.	T	G	.	.	MAF_INRAE=16.456;MAF_USDA=14.118
NC_035087.1	8273724	.	A	G	.	.	MAF_USDA=4.918
NC_035087.1	8273758	.	G	T	.	.	MAF_USDA=4.918
NC_035087.1	8273764	.	G	T	.	.	MAF_USDA=5.882
NC_035087.1	8273816	.	A	T	.	.	MAF_USDA=3.279
NC_035087.1	8273900	.	T	A	.	.	MAF_USDA=4.918
NC_035087.1	8273932	.	C	G	.	.	MAF_USDA=4.918
NC_035087.1	8273969	.	A	G	.	.	MAF_USDA=4.918
NC_035087.1	8273979	.	G	T	.	.	MAF_INRAE=5.063;MAF_USDA=6.471
NC_035087.1	8273986	.	T	A	.	.	MAF_INRAE=5.063;MAF_USDA=4.167
NC_035087.1	8274017	.	C	A	.	.	MAF_USDA=7.377
NC_035087.1	8274020	.	G	A	.	.	MAF_USDA=7.377
NC_035087.1	8274056	.	T	C	.	.	MAF_INRAE=24.684;MAF_USDA=42.353
NC_035087.1	8274070	.	T	G	.	.	MAF_USDA=5.738
NC_035087.1	8274114	.	G	A	.	.	MAF_USDA=4.918
NC_035087.1	8274144	.	A	C	.	.	MAF_USDA=2.459
NC_035087.1	8274149	.	A	T	.	.	MAF_USDA=3.279
NC_035087.1	8274165	.	G	A	.	.	MAF_INRAE=11.667;MAF_USDA=1.639
NC_035087.1	8274173	.	G	A	.	.	MAF_USDA=4.918
NC_035087.1	8274183	.	G	T	.	.	MAF_INRAE=5.063
NC_035087.1	8274267	.	C	A	.	.	MAF_INRAE=12.658;MAF_USDA=43.529
NC_035087.1	8274283	.	G	A	.	.	MAF_USDA=5.294
NC_035087.1	8274329	.	A	G	.	.	MAF_USDA=4.098
NC_035087.1	8274407	.	T	G	.	.	MAF_USDA=4.918
NC_035087.1	8274415	.	C	T	.	.	MAF_INRAE=15.823;MAF_USDA=8.235
NC_035087.1	8274464	.	C	A	.	.	MAF_USDA=8.197
NC_035087.1	8274492	.	G	A	.	.	MAF_USDA=4.918
NC_035087.1	8274561	.	A	C	.	.	MAF_USDA=4.918
NC_035087.1	8274788	.	A	C	.	.	MAF_USDA=4.918
NC_035087.1	8274789	.	G	C	.	.	MAF_USDA=4.918
NC_035087.1	8274806	.	T	A	.	.	MAF_USDA=5.738
NC_035087.1	8274854	.	C	A	.	.	MAF_USDA=4.098
NC_035087.1	8274910	.	G	A	.	.	MAF_INRAE=17.5;MAF_USDA=7.059
NC_035087.1	8274915	.	T	A	.	.	MAF_USDA=4.098
NC_035087.1	8274933	.	C	T	.	.	MAF_USDA=2.083
NC_035087.1	8275030	.	T	C	.	.	MAF_INRAE=17.5;MAF_USDA=4.098
NC_035087.1	8275075	.	T	A	.	.	MAF_INRAE=5.063;MAF_USDA=3.529
NC_035087.1	8275250	.	G	A	.	.	MAF_USDA=6.557
NC_035087.1	8275286	.	G	A	.	.	MAF_INRAE=16.456;MAF_USDA=12.353
NC_035087.1	8275327	.	T	G	.	.	MAF_USDA=6.557
NC_035087.1	8275336	.	G	A	.	.	MAF_USDA=5.0
NC_035087.1	8275357	.	C	T	.	.	MAF_USDA=5.294
NC_035087.1	8275402	.	T	C	.	.	MAF_USDA=7.377
NC_035087.1	8275403	.	G	T	.	.	MAF_USDA=7.377
NC_035087.1	8275449	.	C	T	.	.	MAF_USDA=2.353
NC_035087.1	8275565	.	T	G	.	.	MAF_USDA=4.918
NC_035087.1	8275568	.	A	G	.	.	MAF_USDA=4.918
NC_035087.1	8275593	.	C	A	.	.	MAF_USDA=1.639
NC_035087.1	8275627	.	A	T	.	.	MAF_USDA=4.918
NC_035087.1	8275710	.	T	G	.	.	MAF_USDA=4.918
NC_035087.1	8275801	.	T	A	.	.	MAF_INRAE=46.835;MAF_USDA=7.647
NC_035087.1	8275808	.	G	A	.	.	MAF_INRAE=16.667;MAF_USDA=6.471
NC_035087.1	8275867	.	G	T	.	.	MAF_INRAE=46.203;MAF_USDA=7.647
NC_035087.1	8275916	.	T	C	.	.	MAF_USDA=4.918
NC_035087.1	8275970	.	C	T	.	.	MAF_INRAE=16.456;MAF_USDA=12.353
NC_035087.1	8275986	.	G	T	.	.	MAF_USDA=2.459
NC_035087.1	8276040	.	C	T	.	.	MAF_USDA=4.098
NC_035087.1	8276072	.	T	C	.	.	MAF_USDA=4.918
NC_035087.1	8276093	.	A	C	.	.	MAF_USDA=2.459
NC_035087.1	8276113	.	A	C	.	.	MAF_USDA=7.377
NC_035087.1	8276115	.	G	A	.	.	MAF_INRAE=15.833;MAF_USDA=5.882
NC_035087.1	8276173	.	T	A	.	.	MAF_USDA=5.0
NC_035087.1	8276223	.	G	C	.	.	MAF_USDA=4.918
NC_035087.1	8276336	.	G	A	.	.	MAF_USDA=4.918
NC_035087.1	8276367	.	T	C	.	.	MAF_USDA=4.918
NC_035087.1	8276423	.	G	A	.	.	MAF_USDA=4.918
NC_035087.1	8276444	.	C	T	.	.	MAF_USDA=1.639
NC_035087.1	8276458	.	G	T	.	.	MAF_INRAE=5.063;MAF_USDA=5.882
NC_035087.1	8276475	.	A	G	.	.	MAF_USDA=5.738
NC_035087.1	8276480	.	G	T	.	.	MAF_INRAE=3.797;MAF_USDA=4.706
NC_035087.1	8276494	.	G	A	.	.	MAF_USDA=4.918
NC_035087.1	8276655	.	C	T	.	.	MAF_INRAE=16.667;MAF_USDA=5.294
NC_035087.1	8276660	.	G	A	.	.	MAF_USDA=4.918
NC_035087.1	8276669	.	C	G	.	.	MAF_USDA=4.918
NC_035087.1	8276696	.	A	G	.	.	MAF_USDA=2.459
NC_035087.1	8276700	.	C	A	.	.	MAF_INRAE=3.797;MAF_USDA=4.706
NC_035087.1	8276701	.	A	G	.	.	MAF_USDA=4.918
NC_035087.1	8276731	.	G	T	.	.	MAF_USDA=4.918
NC_035087.1	8276815	.	C	T	.	.	MAF_USDA=4.918
NC_035087.1	8276826	.	A	G	.	.	MAF_USDA=2.459
NC_035087.1	8276873	.	C	A	.	.	MAF_USDA=1.639
NC_035087.1	8276909	.	T	C	.	.	MAF_USDA=4.098
NC_035087.1	8276917	.	T	G	.	.	MAF_USDA=4.918
NC_035087.1	8276996	.	C	T	.	.	MAF_USDA=5.294
NC_035087.1	8277061	.	A	G	.	.	MAF_USDA=4.918
NC_035087.1	8277111	.	G	C	.	.	MAF_USDA=4.918
NC_035087.1	8277143	.	G	A	.	.	MAF_INRAE=41.772;MAF_USDA=34.118
NC_035087.1	8277148	.	C	T	.	.	MAF_USDA=4.918
NC_035087.1	8277233	.	T	C	.	.	MAF_USDA=1.639
NC_035087.1	8277258	.	G	A	.	.	MAF_INRAE=12.025;MAF_USDA=12.941
NC_035087.1	8277277	.	T	C	.	.	MAF_INRAE=4.167
NC_035087.1	8277285	.	T	C	.	.	MAF_INRAE=4.167
NC_035087.1	8277327	.	G	T	.	.	MAF_USDA=4.098
NC_035087.1	8277355	.	G	T	.	.	MAF_USDA=2.459
NC_035087.1	8277357	.	C	T	.	.	MAF_USDA=2.459
NC_035087.1	8277364	.	T	C	.	.	MAF_USDA=20.0
NC_035087.1	8277370	.	G	A	.	.	MAF_USDA=1.639
NC_035087.1	8277620	.	A	C	.	.	MAF_INRAE=18.421;MAF_USDA=12.5
NC_035087.1	8277676	.	A	G	.	.	MAF_INRAE=1.667
NC_035087.1	8277691	.	G	A	.	.	MAF_INRAE=3.797;MAF_USDA=10.417
NC_035087.1	8278282	.	G	T	.	.	MAF_USDA=1.667
NC_035087.1	8278311	.	T	A	.	.	MAF_USDA=8.197
NC_035087.1	8278505	.	A	G	.	.	MAF_USDA=1.639
NC_035087.1	8278535	.	C	T	.	.	MAF_USDA=4.098
NC_035087.1	8278570	.	G	A	.	.	MAF_USDA=3.279
NC_035087.1	8278579	.	G	T	.	.	MAF_INRAE=10.759;MAF_USDA=35.417
NC_035087.1	8278644	.	C	T	.	.	MAF_INRAE=45.57;MAF_USDA=7.647
NC_035087.1	8278670	.	T	C	.	.	MAF_USDA=4.098
NC_035087.1	8278685	.	T	A	.	.	MAF_USDA=3.279
NC_035087.1	8278691	.	T	A	.	.	MAF_INRAE=5.263
NC_035087.1	8278694	.	A	T	.	.	MAF_USDA=4.098
NC_035087.1	8278724	.	A	C	.	.	MAF_USDA=1.639
NC_035087.1	8278733	.	G	A	.	.	MAF_USDA=1.639
NC_035087.1	8278739	.	G	T	.	.	MAF_USDA=4.098
NC_035087.1	8278793	.	A	G	.	.	MAF_INRAE=15.0;MAF_USDA=6.557
NC_035087.1	8278825	.	G	A	.	.	MAF_INRAE=12.025;MAF_USDA=35.417
NC_035087.1	8278845	.	A	G	.	.	MAF_INRAE=5.063;MAF_USDA=14.118
NC_035087.1	8278909	.	C	T	.	.	MAF_USDA=4.918
NC_035087.1	8278925	.	T	C	.	.	MAF_INRAE=46.203;MAF_USDA=7.059
NC_035087.1	8278928	.	A	C	.	.	MAF_INRAE=5.0;MAF_USDA=29.412
NC_035087.1	8278976	.	T	C	.	.	MAF_USDA=5.833
NC_035087.1	8278981	.	A	T	.	.	MAF_INRAE=46.835;MAF_USDA=15.882
NC_035087.1	8278984	.	A	T	.	.	MAF_USDA=1.639
NC_035087.1	8278989	.	T	A	.	.	MAF_USDA=2.083
NC_035087.1	8278990	.	G	A	.	.	MAF_INRAE=3.333;MAF_USDA=10.417
NC_035087.1	8279014	.	T	A	.	.	MAF_USDA=2.459
NC_035087.1	8279042	.	C	A	.	.	MAF_USDA=6.25
NC_035087.1	8279082	.	G	C	.	.	MAF_USDA=4.918
NC_035087.1	8279088	.	A	G	.	.	MAF_INRAE=5.063;MAF_USDA=5.738
NC_035087.1	8279122	.	T	C	.	.	MAF_USDA=4.098
NC_035087.1	8279233	.	T	C	.	.	MAF_INRAE=5.833;MAF_USDA=22.353
NC_035087.1	8279293	.	C	A	.	.	MAF_INRAE=16.667;MAF_USDA=10.0
NC_035087.1	8279298	.	T	A	.	.	MAF_USDA=4.918
NC_035087.1	8279338	.	C	T	.	.	MAF_INRAE=5.263
NC_035087.1	8279362	.	C	A	.	.	MAF_INRAE=3.797;MAF_USDA=5.294
NC_035087.1	8279414	.	G	A	.	.	MAF_USDA=4.118
NC_035087.1	8279416	.	T	C	.	.	MAF_USDA=4.706
NC_035087.1	8279459	.	A	G	.	.	MAF_USDA=4.918
NC_035087.1	8279474	.	C	T	.	.	MAF_USDA=4.918
NC_035087.1	8279476	.	A	C	.	.	MAF_USDA=4.918
NC_035087.1	8279488	.	A	G	.	.	MAF_USDA=4.918
NC_035087.1	8279489	.	A	C	.	.	MAF_INRAE=25.949;MAF_USDA=48.235
NC_035087.1	8279504	.	C	G	.	.	MAF_INRAE=5.063;MAF_USDA=6.471
NC_035087.1	8279534	.	G	A	.	.	MAF_USDA=2.459
NC_035087.1	8279544	.	C	T	.	.	MAF_USDA=4.706
NC_035087.1	8279601	.	A	C	.	.	MAF_USDA=4.098
NC_035087.1	8279620	.	A	C	.	.	MAF_USDA=3.279
NC_035087.1	8279622	.	A	T	.	.	MAF_USDA=2.459
NC_035087.1	8279623	.	C	T	.	.	MAF_INRAE=16.667;MAF_USDA=6.471
NC_035087.1	8279634	.	G	A	.	.	MAF_USDA=4.918
NC_035087.1	8279751	.	C	T	.	.	MAF_USDA=4.098
NC_035087.1	8279764	.	C	T	.	.	MAF_INRAE=15.19;MAF_USDA=8.824
NC_035087.1	8279941	.	C	A	.	.	MAF_INRAE=15.0;MAF_USDA=5.882
NC_035087.1	8279956	.	A	C	.	.	MAF_INRAE=5.063;MAF_USDA=7.377
NC_035087.1	8279975	.	A	C	.	.	MAF_INRAE=5.063;MAF_USDA=6.471
NC_035087.1	8279994	.	T	A	.	.	MAF_USDA=4.918
NC_035087.1	8280062	.	T	C	.	.	MAF_USDA=4.918
NC_035087.1	8280104	.	A	G	.	.	MAF_USDA=4.918
NC_035087.1	8280147	.	C	G	.	.	MAF_USDA=4.098
NC_035087.1	8280173	.	T	G	.	.	MAF_USDA=4.098
NC_035087.1	8280224	.	C	A	.	.	MAF_USDA=4.918
NC_035087.1	8280262	.	A	C	.	.	MAF_INRAE=4.167;MAF_USDA=11.765
NC_035087.1	8280527	.	T	A	.	.	MAF_USDA=5.294
NC_035087.1	8280530	.	C	A	.	.	MAF_USDA=1.639
NC_035087.1	8280554	.	C	T	.	.	MAF_USDA=4.918
NC_035087.1	8280555	.	C	T	.	.	MAF_USDA=5.738
NC_035087.1	8280566	.	C	G	.	.	MAF_USDA=2.459
NC_035087.1	8280573	.	C	A	.	.	MAF_USDA=4.918
NC_035087.1	8280591	.	T	A	.	.	MAF_USDA=4.918
NC_035087.1	8280702	.	T	G	.	.	MAF_USDA=1.639
NC_035087.1	8280728	.	A	C	.	.	MAF_USDA=5.738
NC_035087.1	8280812	.	T	A	.	.	MAF_USDA=4.918
NC_035087.1	8280819	.	C	T	.	.	MAF_USDA=2.083
NC_035087.1	8280820	.	G	A	.	.	MAF_USDA=3.279
NC_035087.1	8280909	.	C	T	.	.	MAF_USDA=4.098
NC_035087.1	8280919	.	T	A	.	.	MAF_USDA=7.377
NC_035087.1	8280936	.	C	T	.	.	MAF_USDA=4.918
NC_035087.1	8281037	.	C	A	.	.	MAF_USDA=2.353
NC_035087.1	8281045	.	T	G	.	.	MAF_USDA=3.279
NC_035087.1	8281114	.	T	A	.	.	MAF_INRAE=21.519;MAF_USDA=25.882
NC_035087.1	8281117	.	T	C	.	.	MAF_INRAE=12.025;MAF_USDA=13.529
NC_035087.1	8281134	.	G	T	.	.	MAF_INRAE=15.833;MAF_USDA=2.941
NC_035087.1	8281146	.	C	A	.	.	MAF_INRAE=3.797;MAF_USDA=4.706
NC_035087.1	8281148	.	C	T	.	.	MAF_INRAE=3.333;MAF_USDA=5.294
NC_035087.1	8281226	.	C	G	.	.	MAF_USDA=4.918
NC_035087.1	8281230	.	C	A	.	.	MAF_USDA=4.918
NC_035087.1	8281233	.	T	G	.	.	MAF_USDA=4.918
NC_035087.1	8281260	.	A	G	.	.	MAF_INRAE=3.797;MAF_USDA=4.706
NC_035087.1	8281299	.	C	T	.	.	MAF_INRAE=5.263
NC_035087.1	8281308	.	A	C	.	.	MAF_INRAE=11.392;MAF_USDA=13.529
NC_035087.1	8281330	.	A	T	.	.	MAF_USDA=3.279
NC_035087.1	8281349	.	C	T	.	.	MAF_USDA=3.279
NC_035087.1	8281352	.	A	G	.	.	MAF_INRAE=4.43;MAF_USDA=5.294
NC_035087.1	8281358	.	G	T	.	.	MAF_USDA=3.279
NC_035087.1	8281359	.	A	C	.	.	MAF_USDA=3.279
NC_035087.1	8281466	.	T	A	.	.	MAF_USDA=4.098
NC_035087.1	8281472	.	C	G	.	.	MAF_USDA=3.279
NC_035087.1	8281545	.	A	G	.	.	MAF_USDA=3.279
NC_035087.1	8281576	.	C	A	.	.	MAF_USDA=8.197
NC_035087.1	8281600	.	T	A	.	.	MAF_USDA=3.279
NC_035087.1	8281664	.	AGGGGGGGA	AGGGGGGGG	.	.	MAF_USDA=6.25
NC_035087.1	8281672	.	A	G	.	.	MAF_INRAE=15.0
NC_035087.1	8281757	.	T	G	.	.	MAF_USDA=2.459
NC_035087.1	8281838	.	G	A	.	.	MAF_INRAE=3.333;MAF_USDA=12.941
NC_035087.1	8281853	.	C	T	.	.	MAF_USDA=4.918
NC_035087.1	8281867	.	C	A	.	.	MAF_USDA=4.918
NC_035087.1	8281896	.	G	A	.	.	MAF_USDA=2.353
NC_035087.1	8281975	.	A	C	.	.	MAF_INRAE=6.667
NC_035087.1	8281989	.	A	G	.	.	MAF_INRAE=13.333
NC_035087.1	8281995	.	G	T	.	.	MAF_INRAE=14.167;MAF_USDA=12.5
NC_035087.1	8282055	.	T	A	.	.	MAF_INRAE=10.526;MAF_USDA=4.118
NC_035087.1	8282107	.	C	T	.	.	MAF_INRAE=35.0;MAF_USDA=5.882
NC_035087.1	8282121	.	G	A	.	.	MAF_INRAE=33.333;MAF_USDA=16.667
NC_035087.1	8282132	.	T	C	.	.	MAF_USDA=5.294
NC_035087.1	8282220	.	T	A	.	.	MAF_USDA=4.918
NC_035087.1	8282338	.	C	T	.	.	MAF_INRAE=5.063;MAF_USDA=4.167
NC_035087.1	8282467	.	A	T	.	.	MAF_USDA=1.639
NC_035087.1	8282532	.	A	G	.	.	MAF_USDA=4.098
NC_035087.1	8282558	.	G	A	.	.	MAF_USDA=1.639
NC_035087.1	8282559	.	G	C	.	.	MAF_USDA=4.918
NC_035087.1	8282568	.	C	T	.	.	MAF_USDA=4.706
NC_035087.1	8282747	.	C	T	.	.	MAF_USDA=2.459
NC_035087.1	8282851	.	A	T	.	.	MAF_USDA=1.639
NC_035087.1	8282948	.	T	A	.	.	MAF_USDA=1.765
NC_035087.1	8282965	.	T	A	.	.	MAF_INRAE=8.228;MAF_USDA=42.941
NC_035087.1	8282993	.	C	T	.	.	MAF_INRAE=11.392;MAF_USDA=14.706
NC_035087.1	8283022	.	G	A	.	.	MAF_INRAE=45.57;MAF_USDA=10.0
NC_035087.1	8283124	.	T	C	.	.	MAF_USDA=1.639
NC_035087.1	8283131	.	G	C	.	.	MAF_USDA=4.706
NC_035087.1	8283276	.	T	A	.	.	MAF_USDA=2.353
NC_035087.1	8283325	.	A	C	.	.	MAF_INRAE=11.392;MAF_USDA=17.647
NC_035087.1	8283331	.	A	T	.	.	MAF_INRAE=15.19;MAF_USDA=3.279
NC_035087.1	8283336	.	C	A	.	.	MAF_INRAE=11.392;MAF_USDA=17.647
NC_035087.1	8283483	.	G	T	.	.	MAF_USDA=3.279
NC_035087.1	8283490	.	C	T	.	.	MAF_USDA=2.459
NC_035087.1	8283539	.	G	C	.	.	MAF_USDA=4.098
NC_035087.1	8283563	.	G	A	.	.	MAF_USDA=6.25
NC_035087.1	8283772	.	C	T	.	.	MAF_USDA=5.738
NC_035087.1	8283787	.	T	A	.	.	MAF_INRAE=15.823;MAF_USDA=10.588
NC_035087.1	8283804	.	C	A	.	.	MAF_USDA=1.639
NC_035087.1	8283808	.	G	A	.	.	MAF_USDA=5.738
NC_035087.1	8283829	.	C	A	.	.	MAF_USDA=1.639
NC_035087.1	8283978	.	G	A	.	.	MAF_USDA=3.529
NC_035087.1	8284016	.	T	G	.	.	MAF_USDA=3.333
NC_035087.1	8284046	.	T	A	.	.	MAF_USDA=2.459
NC_035087.1	8284126	.	G	T	.	.	MAF_INRAE=29.747;MAF_USDA=35.119
NC_035087.1	8284313	.	A	G	.	.	MAF_INRAE=2.5
NC_035087.1	8284366	.	T	C	.	.	MAF_USDA=4.098
NC_035087.1	8284976	.	C	T	.	.	MAF_USDA=8.475
NC_035087.1	8285071	.	C	T	.	.	MAF_USDA=13.095
NC_035087.1	8285140	.	C	G	.	.	MAF_USDA=7.377
NC_035087.1	8285168	.	T	C	.	.	MAF_USDA=4.098
NC_035087.1	8285191	.	C	T	.	.	MAF_INRAE=11.392;MAF_USDA=17.059
NC_035087.1	8285201	.	T	A	.	.	MAF_INRAE=11.392;MAF_USDA=16.471
NC_035087.1	8285405	.	C	T	.	.	MAF_USDA=15.574
NC_035087.1	8285417	.	C	G	.	.	MAF_USDA=6.25
NC_035087.1	8285433	.	C	T	.	.	MAF_USDA=11.765
NC_035087.1	8285438	.	C	T	.	.	MAF_USDA=2.5
NC_035087.1	8285484	.	C	T	.	.	MAF_USDA=22.131
NC_035087.1	8285488	.	T	C	.	.	MAF_INRAE=3.333;MAF_USDA=18.75
NC_035087.1	8285530	.	C	T	.	.	MAF_USDA=4.098
NC_035087.1	8285535	.	T	G	.	.	MAF_INRAE=16.456;MAF_USDA=34.118
NC_035087.1	8285538	.	T	C	.	.	MAF_INRAE=11.392;MAF_USDA=17.059
NC_035087.1	8285550	.	T	C	.	.	MAF_USDA=18.824
NC_035087.1	8285558	.	C	A	.	.	MAF_INRAE=21.519;MAF_USDA=33.333
NC_035087.1	8285580	.	C	T	.	.	MAF_INRAE=21.519;MAF_USDA=42.941
NC_035087.1	8285605	.	G	A	.	.	MAF_INRAE=5.063;MAF_USDA=6.471
NC_035087.1	8285645	.	G	A	.	.	MAF_INRAE=11.392;MAF_USDA=17.059
NC_035087.1	8285649	.	T	G	.	.	MAF_INRAE=8.333;MAF_USDA=17.059
NC_035087.1	8285708	.	C	T	.	.	MAF_USDA=4.098
NC_035087.1	8285760	.	G	A	.	.	MAF_USDA=4.098
NC_035087.1	8285807	.	A	C	.	.	MAF_INRAE=3.797;MAF_USDA=4.118
NC_035087.1	8285822	.	G	T	.	.	MAF_INRAE=5.063;MAF_USDA=5.882
NC_035087.1	8285964	.	C	T	.	.	MAF_INRAE=46.203;MAF_USDA=8.235
NC_035087.1	8285965	.	G	C	.	.	MAF_USDA=3.279
NC_035087.1	8286132	.	G	A	.	.	MAF_USDA=9.016
NC_035087.1	8286167	.	G	A	.	.	MAF_USDA=4.918
NC_035087.1	8286197	.	T	C	.	.	MAF_INRAE=32.278;MAF_USDA=45.294
NC_035087.1	8286198	.	G	C	.	.	MAF_USDA=1.639
NC_035087.1	8286238	.	G	A	.	.	MAF_INRAE=3.797;MAF_USDA=4.118
NC_035087.1	8286278	.	T	C	.	.	MAF_USDA=3.529
NC_035087.1	8286315	.	C	G	.	.	MAF_USDA=1.639
NC_035087.1	8286330	.	A	G	.	.	MAF_INRAE=34.81;MAF_USDA=31.176
NC_035087.1	8286347	.	G	A	.	.	MAF_INRAE=33.544;MAF_USDA=45.294
NC_035087.1	8286365	.	G	A	.	.	MAF_USDA=1.639
NC_035087.1	8286421	.	A	G	.	.	MAF_USDA=2.459
NC_035087.1	8286424	.	G	T	.	.	MAF_USDA=2.353
NC_035087.1	8286436	.	T	G	.	.	MAF_INRAE=21.519;MAF_USDA=27.059
NC_035087.1	8286457	.	G	T	.	.	MAF_USDA=6.25
NC_035087.1	8286510	.	A	G	.	.	MAF_INRAE=21.519;MAF_USDA=27.059
NC_035087.1	8286562	.	G	A	.	.	MAF_INRAE=2.5;MAF_USDA=20.833
NC_035087.1	8286575	.	C	A	.	.	MAF_INRAE=11.392;MAF_USDA=14.118
NC_035087.1	8286647	.	G	A	.	.	MAF_INRAE=10.127;MAF_USDA=17.647
NC_035087.1	8286651	.	A	T	.	.	MAF_INRAE=21.519;MAF_USDA=25.882
NC_035087.1	8286730	.	G	C	.	.	MAF_USDA=31.25
NC_035087.1	8286731	.	G	C	.	.	MAF_USDA=31.25
NC_035087.1	8286732	.	A	T	.	.	MAF_USDA=31.25
NC_035087.1	8286756	.	G	C	.	.	MAF_INRAE=5.063;MAF_USDA=4.167
NC_035087.1	8286773	.	G	A	.	.	MAF_INRAE=10.526;MAF_USDA=39.583
NC_035087.1	8286818	.	G	A	.	.	MAF_USDA=4.237
NC_035087.1	8286856	.	A	T	.	.	MAF_USDA=4.918
NC_035087.1	8286979	.	C	T	.	.	MAF_USDA=34.091
NC_035087.1	8288155	.	T	A	.	.	MAF_USDA=20.833
NC_035087.1	8288237	.	G	T	.	.	MAF_USDA=1.667
NC_035087.1	8288245	.	A	T	.	.	MAF_USDA=1.667
NC_035087.1	8288266	.	T	C	.	.	MAF_INRAE=11.392;MAF_USDA=33.333
NC_035087.1	8288267	.	C	A	.	.	MAF_INRAE=30.833;MAF_USDA=31.25
NC_035087.1	8288392	.	T	C	.	.	MAF_USDA=2.459
NC_035087.1	8288414	.	G	T	.	.	MAF_INRAE=32.911;MAF_USDA=47.059
NC_035087.1	8288416	.	A	T	.	.	MAF_USDA=1.639
NC_035087.1	8288442	.	C	T	.	.	MAF_USDA=2.976
NC_035087.1	8288498	.	C	T	.	.	MAF_INRAE=32.278;MAF_USDA=46.429
NC_035087.1	8288593	.	C	T	.	.	MAF_USDA=2.353
NC_035087.1	8288693	.	G	A	.	.	MAF_INRAE=3.333
NC_035087.1	8288813	.	A	C	.	.	MAF_INRAE=32.278;MAF_USDA=45.882
NC_035087.1	8288883	.	C	T	.	.	MAF_INRAE=3.333;MAF_USDA=7.059
NC_035087.1	8288905	.	C	T	.	.	MAF_USDA=2.941
NC_035087.1	8288954	.	G	A	.	.	MAF_USDA=2.353
NC_035087.1	8289006	.	C	A	.	.	MAF_USDA=2.353
NC_035087.1	8289008	.	G	A	.	.	MAF_INRAE=21.519;MAF_USDA=26.786
NC_035087.1	8289014	.	T	C	.	.	MAF_INRAE=5.063;MAF_USDA=6.471
NC_035087.1	8289055	.	G	A	.	.	MAF_USDA=1.639
NC_035087.1	8289109	.	C	T	.	.	MAF_INRAE=11.392;MAF_USDA=14.118
NC_035087.1	8289128	.	C	T	.	.	MAF_USDA=2.459
NC_035087.1	8289199	.	G	A	.	.	MAF_INRAE=22.152;MAF_USDA=27.059
NC_035087.1	8289216	.	C	A	.	.	MAF_INRAE=5.696;MAF_USDA=8.824
NC_035087.1	8289227	.	G	C	.	.	MAF_USDA=10.656
NC_035087.1	8289235	.	A	T	.	.	MAF_INRAE=45.57;MAF_USDA=8.333
NC_035087.1	8289241	.	C	A	.	.	MAF_USDA=4.167
NC_035087.1	8289311	.	A	T	.	.	MAF_INRAE=32.278;MAF_USDA=46.471
NC_035087.1	8289395	.	T	A	.	.	MAF_USDA=3.279
NC_035087.1	8289402	.	G	C	.	.	MAF_INRAE=32.911;MAF_USDA=45.882
NC_035087.1	8289403	.	G	T	.	.	MAF_INRAE=25.0;MAF_USDA=27.059
NC_035087.1	8289415	.	G	A	.	.	MAF_INRAE=33.544;MAF_USDA=46.471
NC_035087.1	8289464	.	A	C	.	.	MAF_USDA=4.098
NC_035087.1	8289480	.	C	A	.	.	MAF_USDA=2.941
NC_035087.1	8289506	.	G	T	.	.	MAF_INRAE=5.696;MAF_USDA=7.647
NC_035087.1	8289526	.	T	C	.	.	MAF_INRAE=3.333;MAF_USDA=7.059
NC_035087.1	8289839	.	A	G	.	.	MAF_INRAE=40.506;MAF_USDA=8.824
NC_035087.1	8289848	.	C	T	.	.	MAF_USDA=6.25
NC_035087.1	8289857	.	A	C	.	.	MAF_INRAE=34.81;MAF_USDA=2.459
NC_035087.1	8289858	.	T	C	.	.	MAF_USDA=1.765
NC_035087.1	8289860	.	C	G	.	.	MAF_INRAE=5.263
NC_035087.1	8289879	.	T	A	.	.	MAF_INRAE=15.789
NC_035087.1	8289883	.	T	G	.	.	MAF_INRAE=34.81;MAF_USDA=4.098
NC_035087.1	8289910	.	T	G	.	.	MAF_INRAE=46.203;MAF_USDA=6.557
NC_035087.1	8289934	.	T	C	.	.	MAF_INRAE=3.165
NC_035087.1	8289984	.	C	G	.	.	MAF_INRAE=44.304;MAF_USDA=49.412
NC_035087.1	8290021	.	C	T	.	.	MAF_USDA=5.738
NC_035087.1	8290024	.	C	A	.	.	MAF_USDA=2.353
NC_035087.1	8290100	.	C	T	.	.	MAF_INRAE=5.063;MAF_USDA=8.235
NC_035087.1	8290103	.	A	C	.	.	MAF_USDA=6.25
NC_035087.1	8290172	.	C	A	.	.	MAF_INRAE=42.405;MAF_USDA=17.647
NC_035087.1	8290214	.	A	G	.	.	MAF_INRAE=13.291;MAF_USDA=23.529
NC_035087.1	8290247	.	A	G	.	.	MAF_INRAE=43.671;MAF_USDA=45.294
NC_035087.1	8290253	.	C	T	.	.	MAF_INRAE=43.671;MAF_USDA=45.882
NC_035087.1	8290397	.	G	T	.	.	MAF_INRAE=43.671;MAF_USDA=45.882
NC_035087.1	8290444	.	T	G	.	.	MAF_INRAE=11.392;MAF_USDA=3.279
NC_035087.1	8290449	.	A	C	.	.	MAF_INRAE=44.304;MAF_USDA=48.235
NC_035087.1	8290549	.	C	T	.	.	MAF_INRAE=3.797;MAF_USDA=4.118
NC_035087.1	8290592	.	A	C	.	.	MAF_INRAE=3.333;MAF_USDA=7.059
NC_035087.1	8290594	.	T	A	.	.	MAF_USDA=1.639
NC_035087.1	8290598	.	T	G	.	.	MAF_INRAE=43.671;MAF_USDA=44.706
NC_035087.1	8290599	.	T	G	.	.	MAF_INRAE=47.5;MAF_USDA=44.118
NC_035087.1	8290600	.	T	G	.	.	MAF_INRAE=26.667;MAF_USDA=22.353
NC_035087.1	8290674	.	G	A	.	.	MAF_INRAE=43.671;MAF_USDA=44.118
NC_035087.1	8290745	.	C	A	.	.	MAF_USDA=1.639
NC_035087.1	8290772	.	A	T	.	.	MAF_USDA=2.459
NC_035087.1	8290780	.	T	G	.	.	MAF_INRAE=5.063;MAF_USDA=17.059
NC_035087.1	8290855	.	A	C	.	.	MAF_INRAE=43.671;MAF_USDA=47.059
NC_035087.1	8290912	.	G	A	.	.	MAF_INRAE=2.5
NC_035087.1	8290924	.	C	T	.	.	MAF_USDA=1.639
NC_035087.1	8291026	.	C	T	.	.	MAF_INRAE=16.456
NC_035087.1	8291069	.	G	A	.	.	MAF_USDA=2.459
NC_035087.1	8291112	.	A	T	.	.	MAF_INRAE=3.333;MAF_USDA=7.059
NC_035087.1	8291158	.	C	A	.	.	MAF_INRAE=17.5;MAF_USDA=12.5
NC_035087.1	8291183	.	A	C	.	.	MAF_USDA=2.083
NC_035087.1	8291202	.	A	G	.	.	MAF_INRAE=43.671;MAF_USDA=46.471
NC_035087.1	8291255	.	C	T	.	.	MAF_USDA=1.639
NC_035087.1	8291392	.	C	T	.	.	MAF_USDA=9.016
NC_035087.1	8291393	.	G	A	.	.	MAF_INRAE=3.165;MAF_USDA=4.098
NC_035087.1	8291478	.	T	A	.	.	MAF_INRAE=48.734;MAF_USDA=24.118
NC_035087.1	8291496	.	A	C	.	.	MAF_INRAE=44.304;MAF_USDA=46.471
NC_035087.1	8291498	.	A	C	.	.	MAF_INRAE=48.333;MAF_USDA=46.471
NC_035087.1	8291529	.	C	T	.	.	MAF_INRAE=3.165;MAF_USDA=3.529
NC_035087.1	8291530	.	G	A	.	.	MAF_USDA=1.639
NC_035087.1	8291557	.	T	A	.	.	MAF_USDA=3.279
NC_035087.1	8291569	.	G	T	.	.	MAF_INRAE=43.038;MAF_USDA=45.882
NC_035087.1	8291574	.	G	A	.	.	MAF_USDA=1.639
NC_035087.1	8291687	.	A	G	.	.	MAF_USDA=3.279
NC_035087.1	8291690	.	T	G	.	.	MAF_INRAE=5.063;MAF_USDA=3.529
NC_035087.1	8291716	.	A	T	.	.	MAF_INRAE=3.797;MAF_USDA=4.118
NC_035087.1	8291799	.	G	T	.	.	MAF_USDA=4.098
NC_035087.1	8291822	.	T	C	.	.	MAF_INRAE=3.797;MAF_USDA=4.098
NC_035087.1	8291841	.	T	C	.	.	MAF_INRAE=3.333;MAF_USDA=7.059
NC_035087.1	8291868	.	A	C	.	.	MAF_USDA=1.639
NC_035087.1	8291917	.	G	T	.	.	MAF_USDA=4.918
NC_035087.1	8292189	.	G	T	.	.	MAF_INRAE=16.456;MAF_USDA=5.882
NC_035087.1	8292218	.	A	T	.	.	MAF_INRAE=5.063;MAF_USDA=1.639
NC_035087.1	8292525	.	T	C	.	.	MAF_INRAE=16.456;MAF_USDA=6.557
NC_035087.1	8292685	.	G	A	.	.	MAF_USDA=7.377
NC_035087.1	8292705	.	T	C	.	.	MAF_USDA=1.639
NC_035087.1	8293406	.	G	T	.	.	MAF_USDA=43.75
NC_035087.1	8293473	.	T	G	.	.	MAF_USDA=43.478
NC_035087.1	8293516	.	C	T	.	.	MAF_USDA=8.537
NC_035087.1	8293561	.	G	A	.	.	MAF_USDA=5.738
NC_035087.1	8293571	.	A	G	.	.	MAF_USDA=1.639
NC_035087.1	8293581	.	C	T	.	.	MAF_USDA=10.0
NC_035087.1	8293597	.	C	A	.	.	MAF_USDA=1.639
NC_035087.1	8293745	.	A	G	.	.	MAF_USDA=1.639
NC_035087.1	8293761	.	A	T	.	.	MAF_USDA=2.459
NC_035087.1	8293955	.	T	C	.	.	MAF_INRAE=44.304;MAF_USDA=20.0
NC_035087.1	8293981	.	G	A	.	.	MAF_USDA=1.639
NC_035087.1	8294103	.	C	G	.	.	MAF_USDA=1.639
NC_035087.1	8294213	.	A	C	.	.	MAF_INRAE=6.962;MAF_USDA=15.294
NC_035087.1	8294333	.	T	C	.	.	MAF_INRAE=39.873;MAF_USDA=42.353
NC_035087.1	8294344	.	G	T	.	.	MAF_USDA=6.557
NC_035087.1	8294374	.	C	T	.	.	MAF_INRAE=5.063;MAF_USDA=3.529
NC_035087.1	8294411	.	G	A	.	.	MAF_USDA=4.098
NC_035087.1	8294471	.	A	G	.	.	MAF_INRAE=44.304;MAF_USDA=16.471
NC_035087.1	8294478	.	G	T	.	.	MAF_USDA=2.459
NC_035087.1	8294487	.	C	T	.	.	MAF_INRAE=44.304;MAF_USDA=16.471
NC_035087.1	8294492	.	C	T	.	.	MAF_INRAE=36.709;MAF_USDA=3.529
NC_035087.1	8294497	.	G	T	.	.	MAF_INRAE=15.19;MAF_USDA=15.574
NC_035087.1	8294503	.	G	T	.	.	MAF_INRAE=39.873;MAF_USDA=47.059
NC_035087.1	8294508	.	A	G	.	.	MAF_INRAE=15.19;MAF_USDA=15.574
NC_035087.1	8294631	.	C	G	.	.	MAF_USDA=4.762
NC_035087.1	8294648	.	G	T	.	.	MAF_INRAE=39.873;MAF_USDA=41.667
NC_035087.1	8294658	.	C	A	.	.	MAF_INRAE=5.263
NC_035087.1	8294670	.	C	T	.	.	MAF_INRAE=44.304;MAF_USDA=19.88
NC_035087.1	8294790	.	C	A	.	.	MAF_INRAE=41.772;MAF_USDA=41.667
NC_035087.1	8294823	.	G	A	.	.	MAF_USDA=13.69
NC_035087.1	8294824	.	C	A	.	.	MAF_USDA=13.69
NC_035087.1	8294825	.	C	G	.	.	MAF_USDA=13.69
NC_035087.1	8294907	.	T	C	.	.	MAF_USDA=4.167
NC_035087.1	8294939	.	T	C	.	.	MAF_INRAE=42.105;MAF_USDA=11.905
NC_035087.1	8294969	.	G	A	.	.	MAF_INRAE=31.579;MAF_USDA=42.169
NC_035087.1	8295040	.	T	C	.	.	MAF_INRAE=31.579;MAF_USDA=37.349
NC_035087.1	8295059	.	A	T	.	.	MAF_USDA=1.695
NC_035087.1	8295075	.	A	T	.	.	MAF_USDA=1.695
NC_035087.1	8295076	.	A	G	.	.	MAF_USDA=2.542
NC_035087.1	8295084	.	T	G	.	.	MAF_INRAE=44.937;MAF_USDA=36.145
NC_035087.1	8295122	.	A	G	.	.	MAF_INRAE=43.671
NC_035087.1	8295146	.	T	A	.	.	MAF_INRAE=39.873;MAF_USDA=19.643
NC_035087.1	8295147	.	G	A	.	.	MAF_INRAE=38.333;MAF_USDA=45.238
NC_035087.1	8295153	.	C	T	.	.	MAF_INRAE=44.304;MAF_USDA=39.881
NC_035087.1	8295179	.	C	T	.	.	MAF_INRAE=2.5;MAF_USDA=7.738
NC_035087.1	8295181	.	T	G	.	.	MAF_USDA=4.167
NC_035087.1	8295294	.	C	A	.	.	MAF_INRAE=5.0
NC_035087.1	8295309	.	C	A	.	.	MAF_USDA=4.918
NC_035087.1	8295370	.	A	C	.	.	MAF_INRAE=15.19;MAF_USDA=14.167
NC_035087.1	8295373	.	C	T	.	.	MAF_INRAE=13.333;MAF_USDA=18.333
NC_035087.1	8295511	.	C	A	.	.	MAF_INRAE=8.228;MAF_USDA=15.294
NC_035087.1	8295547	.	C	T	.	.	MAF_INRAE=40.506;MAF_USDA=41.765
NC_035087.1	8295569	.	C	A	.	.	MAF_USDA=17.213
NC_035087.1	8295672	.	A	C	.	.	MAF_USDA=1.639
NC_035087.1	8295722	.	A	G	.	.	MAF_USDA=7.059
NC_035087.1	8295736	.	C	T	.	.	MAF_INRAE=39.241;MAF_USDA=42.857
NC_035087.1	8295777	.	G	T	.	.	MAF_USDA=5.833
NC_035087.1	8295840	.	T	C	.	.	MAF_USDA=4.167
NC_035087.1	8295892	.	T	G	.	.	MAF_INRAE=47.468;MAF_USDA=41.667
NC_035087.1	8295894	.	T	A	.	.	MAF_INRAE=42.5;MAF_USDA=20.238
NC_035087.1	8295922	.	G	A	.	.	MAF_INRAE=3.797;MAF_USDA=4.167
NC_035087.1	8295929	.	G	A	.	.	MAF_USDA=2.976
NC_035087.1	8295954	.	G	A	.	.	MAF_USDA=2.459
NC_035087.1	8295995	.	A	T	.	.	MAF_INRAE=15.823;MAF_USDA=21.311
NC_035087.1	8296003	.	T	A	.	.	MAF_USDA=2.459
NC_035087.1	8296024	.	A	C	.	.	MAF_USDA=1.639
NC_035087.1	8296056	.	T	C	.	.	MAF_INRAE=39.873;MAF_USDA=43.529
NC_035087.1	8296057	.	A	G	.	.	MAF_USDA=4.098
NC_035087.1	8296127	.	T	C	.	.	MAF_USDA=2.459
NC_035087.1	8296165	.	G	A	.	.	MAF_USDA=5.882
NC_035087.1	8296200	.	A	T	.	.	MAF_INRAE=41.772;MAF_USDA=41.667
NC_035087.1	8296207	.	T	G	.	.	MAF_INRAE=41.772;MAF_USDA=39.583
NC_035087.1	8296246	.	A	T	.	.	MAF_INRAE=41.139;MAF_USDA=43.529
NC_035087.1	8296339	.	C	T	.	.	MAF_INRAE=5.063;MAF_USDA=3.529
NC_035087.1	8296512	.	G	A	.	.	MAF_USDA=10.656
NC_035087.1	8296537	.	A	T	.	.	MAF_USDA=5.738
NC_035087.1	8296573	.	G	A	.	.	MAF_USDA=5.738
NC_035087.1	8296574	.	T	G	.	.	MAF_USDA=5.738
NC_035087.1	8296579	.	G	T	.	.	MAF_USDA=7.647
NC_035087.1	8296592	.	A	T	.	.	MAF_USDA=3.279
NC_035087.1	8296640	.	C	T	.	.	MAF_INRAE=40.506;MAF_USDA=47.059
NC_035087.1	8296688	.	C	A	.	.	MAF_USDA=2.459
NC_035087.1	8296689	.	A	T	.	.	MAF_USDA=2.459
NC_035087.1	8296748	.	T	C	.	.	MAF_USDA=1.639
NC_035087.1	8296772	.	A	T	.	.	MAF_USDA=1.639
NC_035087.1	8296848	.	C	T	.	.	MAF_USDA=2.459
NC_035087.1	8296862	.	G	T	.	.	MAF_INRAE=31.646
NC_035087.1	8296909	.	G	T	.	.	MAF_INRAE=31.013;MAF_USDA=12.353
NC_035087.1	8296914	.	G	A	.	.	MAF_INRAE=5.063;MAF_USDA=3.529
NC_035087.1	8297006	.	G	C	.	.	MAF_USDA=2.459
NC_035087.1	8297115	.	T	A	.	.	MAF_USDA=1.639
NC_035087.1	8297117	.	C	T	.	.	MAF_INRAE=44.304;MAF_USDA=16.471
NC_035087.1	8297298	.	C	T	.	.	MAF_INRAE=44.304;MAF_USDA=20.0
NC_035087.1	8297329	.	C	T	.	.	MAF_INRAE=20.253;MAF_USDA=17.059
NC_035087.1	8297338	.	A	G	.	.	MAF_USDA=1.639
NC_035087.1	8297339	.	T	C	.	.	MAF_INRAE=20.253;MAF_USDA=19.412
NC_035087.1	8297356	.	A	T	.	.	MAF_INRAE=44.304;MAF_USDA=20.0
NC_035087.1	8297361	.	A	C	.	.	MAF_INRAE=16.456;MAF_USDA=2.459
NC_035087.1	8297374	.	G	A	.	.	MAF_USDA=12.295
NC_035087.1	8297478	.	A	G	.	.	MAF_INRAE=47.468;MAF_USDA=31.176
NC_035087.1	8297492	.	C	T	.	.	MAF_USDA=1.639
NC_035087.1	8297519	.	G	A	.	.	MAF_USDA=1.639
NC_035087.1	8297708	.	C	A	.	.	MAF_USDA=4.098
NC_035087.1	8297774	.	A	C	.	.	MAF_INRAE=43.671;MAF_USDA=20.0
NC_035087.1	8297827	.	T	A	.	.	MAF_INRAE=4.167;MAF_USDA=11.176
NC_035087.1	8297829	.	A	G	.	.	MAF_INRAE=10.526;MAF_USDA=4.118
NC_035087.1	8297849	.	C	A	.	.	MAF_INRAE=4.167;MAF_USDA=11.765
NC_035087.1	8297859	.	C	G	.	.	MAF_INRAE=15.19;MAF_USDA=13.115
NC_035087.1	8297864	.	T	C	.	.	MAF_INRAE=5.063;MAF_USDA=3.529
NC_035087.1	8298011	.	C	A	.	.	MAF_INRAE=20.253;MAF_USDA=24.118
NC_035087.1	8298053	.	G	A	.	.	MAF_INRAE=5.063;MAF_USDA=4.706
NC_035087.1	8298086	.	C	A	.	.	MAF_INRAE=4.167;MAF_USDA=11.765
NC_035087.1	8298091	.	T	C	.	.	MAF_USDA=2.459
NC_035087.1	8298173	.	G	A	.	.	MAF_INRAE=4.167;MAF_USDA=11.176
NC_035087.1	8298220	.	T	C	.	.	MAF_INRAE=3.797;MAF_USDA=4.118
NC_035087.1	8298329	.	T	C	.	.	MAF_USDA=3.279
NC_035087.1	8298351	.	G	A	.	.	MAF_INRAE=4.167;MAF_USDA=11.176
NC_035087.1	8298424	.	A	G	.	.	MAF_INRAE=40.506;MAF_USDA=11.765
NC_035087.1	8298505	.	C	T	.	.	MAF_USDA=3.279
NC_035087.1	8298561	.	G	T	.	.	MAF_INRAE=47.468;MAF_USDA=32.353
NC_035087.1	8298625	.	C	T	.	.	MAF_INRAE=5.063
NC_035087.1	8298658	.	G	T	.	.	MAF_INRAE=3.333;MAF_USDA=7.059
NC_035087.1	8298765	.	A	G	.	.	MAF_USDA=11.475
NC_035087.1	8298982	.	G	T	.	.	MAF_USDA=10.417
NC_035087.1	8299688	.	C	A	.	.	MAF_USDA=2.459
NC_035087.1	8299895	.	G	T	.	.	MAF_USDA=1.639
NC_035087.1	8299900	.	A	T	.	.	MAF_USDA=1.639
NC_035087.1	8299908	.	C	T	.	.	MAF_INRAE=3.797;MAF_USDA=3.279
NC_035087.1	8299912	.	A	T	.	.	MAF_USDA=1.639
NC_035087.1	8300043	.	G	A	.	.	MAF_USDA=1.667
NC_035087.1	8300155	.	T	A	.	.	MAF_INRAE=44.937;MAF_USDA=16.471
NC_035087.1	8300176	.	G	A	.	.	MAF_USDA=4.098
NC_035087.1	8300188	.	C	T	.	.	MAF_INRAE=12.025;MAF_USDA=16.393
NC_035087.1	8300403	.	A	T	.	.	MAF_INRAE=16.667;MAF_USDA=4.167
NC_035087.1	8300453	.	G	C	.	.	MAF_INRAE=16.667;MAF_USDA=3.529
NC_035087.1	8300455	.	G	A	.	.	MAF_USDA=1.639
NC_035087.1	8300478	.	C	T	.	.	MAF_INRAE=41.139;MAF_USDA=11.765
NC_035087.1	8300543	.	A	T	.	.	MAF_USDA=2.941
NC_035087.1	8300714	.	T	G	.	.	MAF_USDA=2.941
NC_035087.1	8300716	.	A	C	.	.	MAF_INRAE=48.101;MAF_USDA=26.471
NC_035087.1	8300842	.	T	C	.	.	MAF_INRAE=13.291;MAF_USDA=31.765
NC_035087.1	8300864	.	C	A	.	.	MAF_USDA=9.836
NC_035087.1	8300891	.	T	A	.	.	MAF_INRAE=10.0;MAF_USDA=1.639
NC_035087.1	8300940	.	A	T	.	.	MAF_INRAE=15.19;MAF_USDA=2.459
NC_035087.1	8300943	.	T	C	.	.	MAF_INRAE=48.101;MAF_USDA=25.294
NC_035087.1	8300997	.	A	G	.	.	MAF_USDA=12.353
NC_035087.1	8301000	.	T	G	.	.	MAF_USDA=11.765
NC_035087.1	8301001	.	T	C	.	.	MAF_USDA=11.765
NC_035087.1	8301352	.	T	A	.	.	MAF_INRAE=38.608;MAF_USDA=38.235
NC_035087.1	8301353	.	A	T	.	.	MAF_INRAE=42.5;MAF_USDA=38.235
NC_035087.1	8301418	.	G	T	.	.	MAF_INRAE=37.975;MAF_USDA=38.824
NC_035087.1	8301429	.	T	C	.	.	MAF_USDA=7.377
NC_035087.1	8301560	.	G	A	.	.	MAF_USDA=1.639
NC_035087.1	8301562	.	C	A	.	.	MAF_INRAE=3.797;MAF_USDA=7.059
NC_035087.1	8301564	.	T	C	.	.	MAF_USDA=4.918
NC_035087.1	8301572	.	A	T	.	.	MAF_INRAE=16.667;MAF_USDA=2.941
NC_035087.1	8301603	.	T	G	.	.	MAF_USDA=2.459
NC_035087.1	8301616	.	C	T	.	.	MAF_USDA=1.639
NC_035087.1	8301639	.	T	G	.	.	MAF_USDA=2.083
NC_035087.1	8301761	.	C	T	.	.	MAF_USDA=1.639
NC_035087.1	8301953	.	G	A	.	.	MAF_USDA=1.639
NC_035087.1	8302034	.	G	A	.	.	MAF_USDA=1.667
NC_035087.1	8302173	.	G	C	.	.	MAF_INRAE=47.468;MAF_USDA=25.294
NC_035087.1	8302364	.	A	C	.	.	MAF_USDA=2.083
NC_035087.1	8302403	.	T	C	.	.	MAF_INRAE=45.57;MAF_USDA=23.529
NC_035087.1	8302651	.	A	T	.	.	MAF_USDA=8.197
NC_035087.1	8302772	.	C	G	.	.	MAF_USDA=2.459
NC_035087.1	8302795	.	T	A	.	.	MAF_USDA=10.169
NC_035087.1	8302798	.	G	C	.	.	MAF_USDA=1.695
NC_035087.1	8302812	.	A	T	.	.	MAF_USDA=4.918
NC_035087.1	8302842	.	C	G	.	.	MAF_INRAE=2.5
NC_035087.1	8302896	.	C	T	.	.	MAF_INRAE=16.456;MAF_USDA=4.918
NC_035087.1	8303045	.	A	G	.	.	MAF_USDA=9.836
NC_035087.1	8303391	.	A	T	.	.	MAF_INRAE=5.0
NC_035087.1	8303424	.	C	T	.	.	MAF_INRAE=19.62;MAF_USDA=13.115
NC_035087.1	8303453	.	A	C	.	.	MAF_USDA=9.836
NC_035087.1	8303805	.	G	A	.	.	MAF_INRAE=39.873;MAF_USDA=31.765
NC_035087.1	8303862	.	G	T	.	.	MAF_USDA=20.833
NC_035087.1	8303864	.	C	A	.	.	MAF_INRAE=43.333;MAF_USDA=47.917
NC_035087.1	8303891	.	T	A	.	.	MAF_INRAE=46.203;MAF_USDA=47.917
NC_035087.1	8303892	.	A	T	.	.	MAF_USDA=2.542
NC_035087.1	8303897	.	G	A	.	.	MAF_INRAE=46.835;MAF_USDA=47.917
NC_035087.1	8303909	.	A	G	.	.	MAF_USDA=4.918
NC_035087.1	8303962	.	T	C	.	.	MAF_INRAE=16.667;MAF_USDA=4.118
NC_035087.1	8304064	.	A	T	.	.	MAF_USDA=1.667
NC_035087.1	8304105	.	T	C	.	.	MAF_USDA=2.083
NC_035087.1	8304143	.	A	T	.	.	MAF_INRAE=34.81;MAF_USDA=40.588
NC_035087.1	8304159	.	C	T	.	.	MAF_USDA=1.639
NC_035087.1	8304208	.	T	C	.	.	MAF_INRAE=37.342;MAF_USDA=24.118
NC_035087.1	8304219	.	T	A	.	.	MAF_USDA=3.529
NC_035087.1	8304233	.	A	T	.	.	MAF_USDA=4.918
NC_035087.1	8304251	.	A	T	.	.	MAF_USDA=2.083
NC_035087.1	8304252	.	T	G	.	.	MAF_INRAE=19.62;MAF_USDA=5.882
NC_035087.1	8304256	.	G	A	.	.	MAF_USDA=11.475
NC_035087.1	8304390	.	G	A	.	.	MAF_USDA=1.639
NC_035087.1	8304422	.	G	A	.	.	MAF_USDA=11.475
NC_035087.1	8304467	.	T	C	.	.	MAF_USDA=5.738
NC_035087.1	8304487	.	C	G,A	.	.	MAF_INRAE=5.263;MAF_USDA=5.738
NC_035087.1	8304508	.	C	T	.	.	MAF_USDA=2.459
NC_035087.1	8304562	.	G	A	.	.	MAF_INRAE=14.557;MAF_USDA=11.176
NC_035087.1	8304566	.	A	G	.	.	MAF_INRAE=15.833;MAF_USDA=6.471
NC_035087.1	8304600	.	G	A	.	.	MAF_INRAE=3.797;MAF_USDA=4.118
NC_035087.1	8304616	.	G	T	.	.	MAF_USDA=9.836
NC_035087.1	8304648	.	G	C	.	.	MAF_USDA=4.918
NC_035087.1	8304653	.	A	G	.	.	MAF_USDA=11.475
NC_035087.1	8304683	.	T	G	.	.	MAF_USDA=2.459
NC_035087.1	8304694	.	A	C	.	.	MAF_USDA=4.918
NC_035087.1	8304698	.	T	A	.	.	MAF_INRAE=1.667
NC_035087.1	8304713	.	A	T	.	.	MAF_INRAE=16.456;MAF_USDA=18.033
NC_035087.1	8304739	.	G	A	.	.	MAF_USDA=10.656
NC_035087.1	8304754	.	T	C	.	.	MAF_USDA=2.459
NC_035087.1	8304756	.	G	C	.	.	MAF_USDA=11.475
NC_035087.1	8304765	.	C	T	.	.	MAF_INRAE=14.557;MAF_USDA=11.765
NC_035087.1	8304839	.	A	G	.	.	MAF_INRAE=17.5;MAF_USDA=22.941
NC_035087.1	8304876	.	A	C	.	.	MAF_USDA=4.706
NC_035087.1	8304882	.	C	T	.	.	MAF_USDA=4.918
NC_035087.1	8304919	.	G	A	.	.	MAF_INRAE=36.709;MAF_USDA=43.529
NC_035087.1	8304932	.	T	C	.	.	MAF_USDA=8.235
NC_035087.1	8304993	.	A	C	.	.	MAF_INRAE=16.456;MAF_USDA=2.459
NC_035087.1	8305057	.	G	A	.	.	MAF_INRAE=11.392;MAF_USDA=3.279
NC_035087.1	8305125	.	T	C	.	.	MAF_USDA=1.639
NC_035087.1	8305126	.	G	A	.	.	MAF_USDA=13.934
NC_035087.1	8305224	.	C	T	.	.	MAF_USDA=2.459
NC_035087.1	8305228	.	C	T	.	.	MAF_USDA=4.918
NC_035087.1	8305242	.	G	A	.	.	MAF_INRAE=36.709;MAF_USDA=8.235
NC_035087.1	8305282	.	G	T	.	.	MAF_INRAE=5.263;MAF_USDA=8.333
NC_035087.1	8305317	.	C	T	.	.	MAF_USDA=1.667
NC_035087.1	8305449	.	C	G	.	.	MAF_USDA=5.738
NC_035087.1	8305450	.	T	C	.	.	MAF_USDA=2.459
NC_035087.1	8305475	.	G	T	.	.	MAF_USDA=10.656
NC_035087.1	8305561	.	G	A	.	.	MAF_INRAE=5.263;MAF_USDA=9.412
NC_035087.1	8305576	.	C	T	.	.	MAF_USDA=5.738
NC_035087.1	8305593	.	C	T	.	.	MAF_USDA=1.639
NC_035087.1	8305796	.	G	T	.	.	MAF_USDA=2.941
NC_035087.1	8305809	.	T	A	.	.	MAF_INRAE=4.167;MAF_USDA=7.647
NC_035087.1	8305824	.	C	A	.	.	MAF_INRAE=1.667;MAF_USDA=3.279
NC_035087.1	8305835	.	G	A	.	.	MAF_USDA=4.098
NC_035087.1	8305859	.	A	G	.	.	MAF_INRAE=25.949;MAF_USDA=37.647
NC_035087.1	8305965	.	C	A	.	.	MAF_INRAE=12.025;MAF_USDA=4.098
NC_035087.1	8306010	.	G	T	.	.	MAF_USDA=4.918
NC_035087.1	8306011	.	C	A	.	.	MAF_USDA=4.918
NC_035087.1	8306115	.	T	C	.	.	MAF_USDA=5.738
NC_035087.1	8306135	.	G	A	.	.	MAF_INRAE=2.5;MAF_USDA=20.833
NC_035087.1	8306149	.	T	A	.	.	MAF_INRAE=2.5;MAF_USDA=20.833
NC_035087.1	8306167	.	C	T	.	.	MAF_INRAE=14.557;MAF_USDA=11.176
NC_035087.1	8306169	.	G	C	.	.	MAF_INRAE=17.722;MAF_USDA=12.5
NC_035087.1	8306234	.	A	T	.	.	MAF_USDA=3.279
NC_035087.1	8306253	.	C	T	.	.	MAF_USDA=3.279
NC_035087.1	8306290	.	C	A	.	.	MAF_INRAE=36.709;MAF_USDA=3.529
NC_035087.1	8306368	.	A	T	.	.	MAF_USDA=2.083
NC_035087.1	8306390	.	A	T	.	.	MAF_USDA=2.459
NC_035087.1	8306411	.	C	T	.	.	MAF_USDA=12.295
NC_035087.1	8306428	.	T	A	.	.	MAF_USDA=2.459
NC_035087.1	8306531	.	C	A	.	.	MAF_INRAE=15.789;MAF_USDA=7.647
NC_035087.1	8306554	.	G	A	.	.	MAF_USDA=8.333
NC_035087.1	8306577	.	C	G	.	.	MAF_USDA=20.492
NC_035087.1	8306614	.	G	A	.	.	MAF_USDA=5.294
NC_035087.1	8306682	.	C	G	.	.	MAF_INRAE=3.165
NC_035087.1	8306738	.	T	C	.	.	MAF_INRAE=12.658;MAF_USDA=9.836
NC_035087.1	8306752	.	C	A	.	.	MAF_USDA=2.459
NC_035087.1	8306814	.	C	T	.	.	MAF_USDA=1.639
NC_035087.1	8306844	.	C	A	.	.	MAF_USDA=1.639
NC_035087.1	8306929	.	G	A	.	.	MAF_USDA=5.882
NC_035087.1	8307038	.	C	T	.	.	MAF_USDA=5.738
NC_035087.1	8307048	.	T	A	.	.	MAF_USDA=16.667
NC_035087.1	8307049	.	T	A	.	.	MAF_INRAE=2.5;MAF_USDA=22.917
NC_035087.1	8307050	.	T	A	.	.	MAF_INRAE=16.667;MAF_USDA=2.083
NC_035087.1	8307051	.	T	A	.	.	MAF_INRAE=2.5
NC_035087.1	8307153	.	C	A	.	.	MAF_INRAE=2.5;MAF_USDA=20.588
NC_035087.1	8307159	.	C	A	.	.	MAF_USDA=6.25
NC_035087.1	8307175	.	A	G	.	.	MAF_INRAE=2.5;MAF_USDA=12.941
NC_035087.1	8307190	.	G	T	.	.	MAF_USDA=4.706
NC_035087.1	8307206	.	G	T,*	.	.	MAF_INRAE=5.263
NC_035087.1	8307235	.	A	C	.	.	MAF_INRAE=15.19;MAF_USDA=20.588
NC_035087.1	8307252	.	G	A	.	.	MAF_INRAE=2.5;MAF_USDA=20.833
NC_035087.1	8307408	.	G	A	.	.	MAF_INRAE=16.667;MAF_USDA=2.353
NC_035087.1	8307435	.	T	C	.	.	MAF_INRAE=5.063;MAF_USDA=22.941
NC_035087.1	8307439	.	G	A	.	.	MAF_INRAE=12.025;MAF_USDA=6.557
NC_035087.1	8307488	.	CTGAAGGTA	CTGAAGGTT	.	.	MAF_USDA=16.667
NC_035087.1	8307511	.	T	A	.	.	MAF_USDA=3.279
NC_035087.1	8307535	.	C	A	.	.	MAF_USDA=4.706
NC_035087.1	8307617	.	A	C	.	.	MAF_INRAE=15.789;MAF_USDA=26.23
NC_035087.1	8307642	.	G	A	.	.	MAF_INRAE=5.063;MAF_USDA=11.176
NC_035087.1	8307679	.	A	G	.	.	MAF_INRAE=34.81;MAF_USDA=34.706
NC_035087.1	8307684	.	C	T	.	.	MAF_INRAE=5.063;MAF_USDA=11.765
NC_035087.1	8307723	.	C	A	.	.	MAF_INRAE=5.063;MAF_USDA=11.765
NC_035087.1	8307763	.	A	G	.	.	MAF_INRAE=3.797;MAF_USDA=18.75
NC_035087.1	8307789	.	G	C	.	.	MAF_INRAE=48.101;MAF_USDA=43.75
NC_035087.1	8307808	.	T	C	.	.	MAF_INRAE=1.667;MAF_USDA=1.639
NC_035087.1	8307834	.	C	A	.	.	MAF_INRAE=4.167
NC_035087.1	8307883	.	T	G	.	.	MAF_USDA=3.279
NC_035087.1	8307897	.	A	G	.	.	MAF_USDA=18.824
NC_035087.1	8307916	.	T	C	.	.	MAF_INRAE=16.456;MAF_USDA=6.471
NC_035087.1	8307941	.	C	A	.	.	MAF_USDA=18.235
NC_035087.1	8307978	.	T	G	.	.	MAF_INRAE=5.0;MAF_USDA=16.667
NC_035087.1	8307988	.	G	A	.	.	MAF_USDA=5.294
NC_035087.1	8308020	.	C	T	.	.	MAF_USDA=20.588
NC_035087.1	8308039	.	C	T	.	.	MAF_USDA=1.639
NC_035087.1	8308060	.	T	C	.	.	MAF_INRAE=49.367;MAF_USDA=31.765
NC_035087.1	8308064	.	G	T	.	.	MAF_INRAE=3.333
NC_035087.1	8308082	.	G	A	.	.	MAF_INRAE=2.5
NC_035087.1	8308110	.	C	T	.	.	MAF_USDA=2.459
NC_035087.1	8308297	.	T	C	.	.	MAF_INRAE=15.823;MAF_USDA=2.459
NC_035087.1	8308310	.	C	T	.	.	MAF_INRAE=2.5;MAF_USDA=1.639
NC_035087.1	8308317	.	G	T	.	.	MAF_INRAE=2.5;MAF_USDA=4.706
NC_035087.1	8308341	.	C	A	.	.	MAF_INRAE=2.5;MAF_USDA=12.5
NC_035087.1	8308395	.	T	A	.	.	MAF_INRAE=3.333;MAF_USDA=16.667
NC_035087.1	8308423	.	T	A	.	.	MAF_USDA=18.75
NC_035087.1	8308428	.	G	T	.	.	MAF_INRAE=3.333;MAF_USDA=7.647
NC_035087.1	8308484	.	C	A	.	.	MAF_USDA=1.765
NC_035087.1	8308544	.	A	G	.	.	MAF_INRAE=4.43;MAF_USDA=9.412
NC_035087.1	8308545	.	C	T	.	.	MAF_INRAE=4.167;MAF_USDA=9.412
NC_035087.1	8308551	.	G	A	.	.	MAF_INRAE=4.43;MAF_USDA=9.412
NC_035087.1	8308552	.	T	C	.	.	MAF_INRAE=50.0;MAF_USDA=37.647
NC_035087.1	8308559	.	A	C	.	.	MAF_USDA=43.75
NC_035087.1	8308585	.	C	A	.	.	MAF_INRAE=2.5;MAF_USDA=20.833
NC_035087.1	8308591	.	G	T	.	.	MAF_INRAE=4.43;MAF_USDA=30.588
NC_035087.1	8308613	.	C	A	.	.	MAF_USDA=1.695
NC_035087.1	8308614	.	G	A	.	.	MAF_USDA=1.695
NC_035087.1	8308642	.	G	A	.	.	MAF_INRAE=2.532;MAF_USDA=2.5
NC_035087.1	8309567	.	G	A	.	.	MAF_INRAE=4.167
NC_035087.1	8309596	.	G	T	.	.	MAF_INRAE=12.5
NC_035087.1	8311340	.	C	A	.	.	MAF_USDA=41.667
NC_035087.1	8311392	.	C	T	.	.	MAF_USDA=4.237
NC_035087.1	8311426	.	G	A	.	.	MAF_USDA=20.238
NC_035087.1	8311433	.	G	T	.	.	MAF_USDA=1.667
NC_035087.1	8311440	.	A	G	.	.	MAF_USDA=39.583
NC_035087.1	8311512	.	G	T	.	.	MAF_USDA=25.0
NC_035087.1	8311739	.	C	G	.	.	MAF_USDA=45.833
NC_035087.1	8311743	.	C	T	.	.	MAF_USDA=14.167
NC_035087.1	8311744	.	G	A	.	.	MAF_USDA=4.167
NC_035087.1	8311828	.	A	T	.	.	MAF_USDA=47.727
NC_035087.1	8311837	.	T	A	.	.	MAF_USDA=5.833
NC_035087.1	8311847	.	A	C	.	.	MAF_USDA=25.61
NC_035087.1	8311848	.	A	C	.	.	MAF_USDA=9.146
NC_035087.1	8311850	.	T	G	.	.	MAF_USDA=47.727
NC_035087.1	8311911	.	T	C	.	.	MAF_USDA=25.309
NC_035087.1	8312013	.	A	T	.	.	MAF_USDA=25.61
NC_035087.1	8312053	.	T	C	.	.	MAF_USDA=39.634
NC_035087.1	8312057	.	C	A	.	.	MAF_USDA=25.61
NC_035087.1	8312062	.	C	G	.	.	MAF_USDA=5.0
NC_035087.1	8312084	.	C	T	.	.	MAF_USDA=25.61
NC_035087.1	8312100	.	C	T	.	.	MAF_USDA=25.61
NC_035087.1	8312154	.	C	T	.	.	MAF_USDA=2.5
NC_035087.1	8312204	.	G	T	.	.	MAF_USDA=24.074
NC_035087.1	8312256	.	G	A	.	.	MAF_USDA=5.085
NC_035087.1	8312257	.	C	A	.	.	MAF_USDA=5.085
NC_035087.1	8312330	.	A	G	.	.	MAF_USDA=9.167
NC_035087.1	8312337	.	G	A	.	.	MAF_USDA=22.84
NC_035087.1	8312344	.	A	C	.	.	MAF_USDA=22.222
NC_035087.1	8312347	.	G	A	.	.	MAF_USDA=3.333
NC_035087.1	8312406	.	A	G	.	.	MAF_USDA=13.333
NC_035087.1	8312421	.	T	C	.	.	MAF_USDA=1.667
NC_035087.1	8312445	.	T	G	.	.	MAF_USDA=1.667
NC_035087.1	8312456	.	C	T	.	.	MAF_USDA=29.878
NC_035087.1	8312553	.	G	A	.	.	MAF_USDA=2.5
NC_035087.1	8312686	.	G	T	.	.	MAF_USDA=45.833
NC_035087.1	8312693	.	T	A	.	.	MAF_USDA=13.333
NC_035087.1	8312721	.	C	A	.	.	MAF_INRAE=10.0;MAF_USDA=9.167
NC_035087.1	8312722	.	A	C	.	.	MAF_USDA=15.0
NC_035087.1	8312777	.	C	T	.	.	MAF_USDA=24.699
NC_035087.1	8312780	.	G	T	.	.	MAF_USDA=14.754
NC_035087.1	8312792	.	G	A	.	.	MAF_USDA=22.289
NC_035087.1	8312815	.	C	A	.	.	MAF_USDA=40.909
NC_035087.1	8312816	.	A	T	.	.	MAF_USDA=36.364
NC_035087.1	8312821	.	A	G	.	.	MAF_USDA=35.714
NC_035087.1	8312850	.	T	G	.	.	MAF_USDA=1.639
NC_035087.1	8312878	.	G	A	.	.	MAF_USDA=3.279
NC_035087.1	8312900	.	A	G	.	.	MAF_USDA=15.06
NC_035087.1	8312983	.	C	T	.	.	MAF_USDA=2.459
NC_035087.1	8312984	.	G	A	.	.	MAF_USDA=44.578
NC_035087.1	8312985	.	A	T	.	.	MAF_USDA=38.636
NC_035087.1	8313023	.	A	G	.	.	MAF_USDA=9.016
NC_035087.1	8313055	.	C	A	.	.	MAF_USDA=7.377
NC_035087.1	8313069	.	T	G	.	.	MAF_USDA=13.115
NC_035087.1	8313132	.	G	A	.	.	MAF_USDA=2.459
NC_035087.1	8314895	.	A	G	.	.	MAF_USDA=9.167
NC_035087.1	8314917	.	G	A	.	.	MAF_USDA=3.279
NC_035087.1	8314941	.	T	G	.	.	MAF_USDA=25.882
NC_035087.1	8314958	.	T	C	.	.	MAF_INRAE=10.0;MAF_USDA=7.647
NC_035087.1	8314966	.	A	G	.	.	MAF_INRAE=41.667;MAF_USDA=20.0
NC_035087.1	8314976	.	A	T	.	.	MAF_INRAE=10.0;MAF_USDA=7.059
NC_035087.1	8314980	.	G	T	.	.	MAF_INRAE=28.333;MAF_USDA=45.833
NC_035087.1	8314982	.	C	T	.	.	MAF_INRAE=16.667;MAF_USDA=3.279
NC_035087.1	8315011	.	T	A	.	.	MAF_INRAE=10.0;MAF_USDA=7.647
NC_035087.1	8315014	.	C	T	.	.	MAF_INRAE=10.0;MAF_USDA=7.647
NC_035087.1	8315020	.	A	T	.	.	MAF_INRAE=10.0;MAF_USDA=7.647
NC_035087.1	8315054	.	G	A	.	.	MAF_USDA=2.459
NC_035087.1	8315082	.	G	A	.	.	MAF_USDA=3.279
NC_035087.1	8315137	.	G	C	.	.	MAF_INRAE=5.063;MAF_USDA=10.588
NC_035087.1	8315142	.	G	A	.	.	MAF_USDA=1.639
NC_035087.1	8315170	.	G	T	.	.	MAF_INRAE=3.165
NC_035087.1	8315357	.	G	T	.	.	MAF_INRAE=9.167;MAF_USDA=11.176
NC_035087.1	8315406	.	T	G	.	.	MAF_USDA=5.882
NC_035087.1	8315414	.	T	G	.	.	MAF_INRAE=16.456;MAF_USDA=5.882
NC_035087.1	8315458	.	A	C	.	.	MAF_USDA=4.918
NC_035087.1	8315472	.	T	C	.	.	MAF_INRAE=10.0;MAF_USDA=6.548
NC_035087.1	8315489	.	T	A	.	.	MAF_INRAE=44.304;MAF_USDA=16.667
NC_035087.1	8315495	.	T	A	.	.	MAF_INRAE=16.456;MAF_USDA=7.229
NC_035087.1	8315496	.	T	A	.	.	MAF_INRAE=21.667;MAF_USDA=12.048
NC_035087.1	8315497	.	A	T	.	.	MAF_INRAE=43.038;MAF_USDA=45.833
NC_035087.1	8315498	.	A	T	.	.	MAF_INRAE=45.833;MAF_USDA=45.833
NC_035087.1	8315499	.	A	T	.	.	MAF_INRAE=14.167;MAF_USDA=20.238
NC_035087.1	8315506	.	G	T	.	.	MAF_USDA=9.836
NC_035087.1	8315507	.	A	G	.	.	MAF_USDA=5.738
NC_035087.1	8315549	.	G	T	.	.	MAF_INRAE=10.0;MAF_USDA=7.059
NC_035087.1	8315552	.	C	T	.	.	MAF_INRAE=5.063;MAF_USDA=7.647
NC_035087.1	8315571	.	G	T	.	.	MAF_INRAE=44.937;MAF_USDA=18.235
NC_035087.1	8315584	.	G	T	.	.	MAF_INRAE=10.526;MAF_USDA=4.118
NC_035087.1	8315606	.	T	G	.	.	MAF_USDA=1.639
NC_035087.1	8315636	.	C	T	.	.	MAF_USDA=1.639
NC_035087.1	8315705	.	C	A	.	.	MAF_INRAE=41.139;MAF_USDA=47.059
NC_035087.1	8315731	.	A	T	.	.	MAF_USDA=2.459
NC_035087.1	8315738	.	G	A	.	.	MAF_INRAE=5.063;MAF_USDA=7.738
NC_035087.1	8315748	.	G	T	.	.	MAF_INRAE=15.789;MAF_USDA=5.0
NC_035087.1	8315770	.	G	A	.	.	MAF_USDA=4.918
NC_035087.1	8315804	.	A	G	.	.	MAF_INRAE=22.152;MAF_USDA=32.941
NC_035087.1	8315836	.	T	A	.	.	MAF_INRAE=10.526;MAF_USDA=7.647
NC_035087.1	8315878	.	T	G	.	.	MAF_INRAE=15.789;MAF_USDA=23.77
NC_035087.1	8315887	.	G	A	.	.	MAF_INRAE=5.063;MAF_USDA=6.471
NC_035087.1	8315969	.	T	C	.	.	MAF_INRAE=5.063;MAF_USDA=4.118
NC_035087.1	8315990	.	T	A	.	.	MAF_INRAE=5.063;MAF_USDA=4.118
NC_035087.1	8315997	.	C	T	.	.	MAF_INRAE=5.063;MAF_USDA=4.118
NC_035087.1	8316027	.	A	C	.	.	MAF_USDA=2.459
NC_035087.1	8316070	.	C	G	.	.	MAF_USDA=3.279
NC_035087.1	8316194	.	C	T	.	.	MAF_INRAE=2.5;MAF_USDA=6.471
NC_035087.1	8316264	.	G	T	.	.	MAF_USDA=5.738
NC_035087.1	8316348	.	T	A	.	.	MAF_INRAE=41.772;MAF_USDA=41.176
NC_035087.1	8316364	.	C	T	.	.	MAF_USDA=6.557
NC_035087.1	8316473	.	A	G	.	.	MAF_INRAE=27.848;MAF_USDA=48.824
NC_035087.1	8316494	.	G	A	.	.	MAF_INRAE=3.165
NC_035087.1	8316544	.	A	C	.	.	MAF_USDA=1.639
NC_035087.1	8316553	.	A	C	.	.	MAF_USDA=1.639
NC_035087.1	8316625	.	C	A	.	.	MAF_INRAE=15.823;MAF_USDA=12.353
NC_035087.1	8316629	.	A	T	.	.	MAF_USDA=1.639
NC_035087.1	8316639	.	C	T	.	.	MAF_USDA=2.459
NC_035087.1	8316642	.	C	T	.	.	MAF_USDA=6.557
NC_035087.1	8316699	.	C	A	.	.	MAF_INRAE=17.722;MAF_USDA=32.941
NC_035087.1	8316705	.	C	G	.	.	MAF_USDA=8.197
NC_035087.1	8316711	.	A	T	.	.	MAF_USDA=4.918
NC_035087.1	8316801	.	A	G	.	.	MAF_USDA=1.765
NC_035087.1	8316858	.	A	T	.	.	MAF_USDA=3.279
NC_035087.1	8317020	.	C	T	.	.	MAF_USDA=1.639
NC_035087.1	8317052	.	T	A	.	.	MAF_USDA=5.738
NC_035087.1	8317060	.	C	T	.	.	MAF_USDA=4.098
NC_035087.1	8317091	.	C	T	.	.	MAF_USDA=4.098
NC_035087.1	8317102	.	T	C	.	.	MAF_USDA=5.738
NC_035087.1	8317110	.	A	T	.	.	MAF_USDA=1.639
NC_035087.1	8317233	.	T	A	.	.	MAF_INRAE=10.526;MAF_USDA=4.706
NC_035087.1	8317279	.	G	A	.	.	MAF_USDA=4.098
NC_035087.1	8317367	.	G	T	.	.	MAF_USDA=4.098
NC_035087.1	8317429	.	T	A	.	.	MAF_USDA=3.279
NC_035087.1	8317438	.	C	A	.	.	MAF_USDA=4.098
NC_035087.1	8317469	.	A	G	.	.	MAF_USDA=4.918
NC_035087.1	8317502	.	T	G	.	.	MAF_USDA=4.918
NC_035087.1	8317522	.	C	A	.	.	MAF_USDA=2.459
NC_035087.1	8317541	.	G	A	.	.	MAF_INRAE=19.167;MAF_USDA=21.176
NC_035087.1	8317548	.	A	T	.	.	MAF_USDA=1.639
NC_035087.1	8317599	.	A	C	.	.	MAF_USDA=1.639
NC_035087.1	8317604	.	C	T	.	.	MAF_USDA=1.639
NC_035087.1	8317618	.	A	G	.	.	MAF_INRAE=18.333;MAF_USDA=13.529
NC_035087.1	8317635	.	T	A	.	.	MAF_INRAE=47.368
NC_035087.1	8317677	.	C	A	.	.	MAF_USDA=3.279
NC_035087.1	8317678	.	C	T	.	.	MAF_USDA=4.918
NC_035087.1	8317727	.	G	A	.	.	MAF_INRAE=10.0;MAF_USDA=3.279
NC_035087.1	8319915	.	A	G	.	.	MAF_INRAE=13.333;MAF_USDA=4.918
NC_035087.1	8319939	.	G	T	.	.	MAF_INRAE=18.354;MAF_USDA=4.918
NC_035087.1	8319989	.	G	T	.	.	MAF_INRAE=47.468;MAF_USDA=35.882
NC_035087.1	8320004	.	T	G	.	.	MAF_USDA=10.0
NC_035087.1	8320033	.	C	A	.	.	MAF_INRAE=19.167;MAF_USDA=9.412
NC_035087.1	8320080	.	G	A	.	.	MAF_USDA=8.235
NC_035087.1	8320082	.	T	A	.	.	MAF_INRAE=18.333;MAF_USDA=22.353
NC_035087.1	8320083	.	A	G	.	.	MAF_USDA=4.098
NC_035087.1	8320140	.	G	T	.	.	MAF_USDA=10.417
NC_035087.1	8320189	.	G	T	.	.	MAF_USDA=2.5
NC_035087.1	8320229	.	T	G	.	.	MAF_INRAE=19.167;MAF_USDA=25.0
NC_035087.1	8320249	.	T	G	.	.	MAF_USDA=5.833
NC_035087.1	8320250	.	T	G	.	.	MAF_INRAE=19.167;MAF_USDA=24.405
NC_035087.1	8320259	.	T	A	.	.	MAF_INRAE=3.333
NC_035087.1	8320318	.	G	T	.	.	MAF_USDA=9.412
NC_035087.1	8320341	.	G	T	.	.	MAF_USDA=3.279
NC_035087.1	8320388	.	C	T	.	.	MAF_USDA=1.639
NC_035087.1	8320576	.	G	A	.	.	MAF_USDA=1.176
NC_035087.1	8320618	.	T	A	.	.	MAF_USDA=4.706
NC_035087.1	8320718	.	A	G	.	.	MAF_INRAE=18.333;MAF_USDA=23.529
NC_035087.1	8320741	.	C	A	.	.	MAF_USDA=5.882
NC_035087.1	8320756	.	C	T	.	.	MAF_INRAE=5.063;MAF_USDA=10.0
NC_035087.1	8320758	.	G	T	.	.	MAF_INRAE=10.0;MAF_USDA=3.279
NC_035087.1	8320791	.	C	T	.	.	MAF_USDA=1.639
NC_035087.1	8320793	.	G	T	.	.	MAF_USDA=9.412
NC_035087.1	8320819	.	G	A	.	.	MAF_INRAE=5.063;MAF_USDA=4.706
NC_035087.1	8320970	.	G	A	.	.	MAF_USDA=11.765
NC_035087.1	8320988	.	C	T	.	.	MAF_USDA=4.098
NC_035087.1	8321005	.	A	C	.	.	MAF_USDA=9.412
NC_035087.1	8321123	.	T	G	.	.	MAF_USDA=9.524
NC_035087.1	8322413	.	C	T	.	.	MAF_USDA=10.0
NC_035087.1	8322432	.	A	C	.	.	MAF_USDA=1.639
NC_035087.1	8322444	.	A	T	.	.	MAF_USDA=6.25
NC_035087.1	8322458	.	T	A	.	.	MAF_INRAE=47.368;MAF_USDA=44.706
NC_035087.1	8322463	.	C	T	.	.	MAF_USDA=5.294
NC_035087.1	8322523	.	C	A	.	.	MAF_USDA=4.098
NC_035087.1	8322562	.	A	T	.	.	MAF_INRAE=19.167;MAF_USDA=25.0
NC_035087.1	8322580	.	C	T	.	.	MAF_USDA=11.905
NC_035087.1	8322601	.	T	C	.	.	MAF_USDA=12.353
NC_035087.1	8322603	.	G	T	.	.	MAF_USDA=2.459
NC_035087.1	8322631	.	T	A	.	.	MAF_USDA=1.639
NC_035087.1	8322684	.	A	C	.	.	MAF_INRAE=19.167
NC_035087.1	8322783	.	A	C	.	.	MAF_USDA=5.294
NC_035087.1	8322879	.	T	A	.	.	MAF_USDA=2.459
NC_035087.1	8322903	.	C	T	.	.	MAF_INRAE=46.203;MAF_USDA=19.412
NC_035087.1	8322917	.	G	A	.	.	MAF_USDA=1.639
NC_035087.1	8322969	.	T	C	.	.	MAF_INRAE=10.526;MAF_USDA=4.118
NC_035087.1	8323143	.	G	T	.	.	MAF_INRAE=49.367;MAF_USDA=32.941
NC_035087.1	8323146	.	T	C	.	.	MAF_USDA=5.294
NC_035087.1	8323159	.	C	T	.	.	MAF_INRAE=16.456;MAF_USDA=12.295
NC_035087.1	8323221	.	A	C	.	.	MAF_USDA=1.639
NC_035087.1	8323266	.	C	T	.	.	MAF_INRAE=16.456;MAF_USDA=18.852
NC_035087.1	8323327	.	C	T	.	.	MAF_INRAE=15.789
NC_035087.1	8323328	.	G	A	.	.	MAF_INRAE=19.167;MAF_USDA=9.412
NC_035087.1	8323365	.	G	A	.	.	MAF_INRAE=47.468;MAF_USDA=16.471
NC_035087.1	8323397	.	A	C	.	.	MAF_INRAE=16.456;MAF_USDA=15.574
NC_035087.1	8323398	.	T	G	.	.	MAF_INRAE=35.443;MAF_USDA=45.294
NC_035087.1	8323422	.	A	C	.	.	MAF_INRAE=49.367;MAF_USDA=32.941
NC_035087.1	8323440	.	C	A	.	.	MAF_USDA=5.882
NC_035087.1	8323496	.	C	T	.	.	MAF_USDA=1.639
NC_035087.1	8323559	.	G	T	.	.	MAF_USDA=8.197
NC_035087.1	8323685	.	C	G	.	.	MAF_INRAE=47.468;MAF_USDA=15.882
NC_035087.1	8323692	.	A	C	.	.	MAF_USDA=7.377
NC_035087.1	8323709	.	G	A	.	.	MAF_INRAE=3.797;MAF_USDA=4.118
NC_035087.1	8323710	.	T	C	.	.	MAF_USDA=4.098
NC_035087.1	8323760	.	G	A	.	.	MAF_INRAE=31.646;MAF_USDA=39.412
NC_035087.1	8323781	.	T	G	.	.	MAF_USDA=1.667
NC_035087.1	8323881	.	C	T	.	.	MAF_INRAE=15.19
NC_035087.1	8323886	.	C	A	.	.	MAF_USDA=8.333
NC_035087.1	8323925	.	C	T	.	.	MAF_USDA=12.353
NC_035087.1	8323950	.	C	T	.	.	MAF_INRAE=16.456;MAF_USDA=14.754
NC_035087.1	8324004	.	A	C	.	.	MAF_USDA=4.098
NC_035087.1	8324014	.	A	C	.	.	MAF_INRAE=16.456;MAF_USDA=15.574
NC_035087.1	8324017	.	G	T	.	.	MAF_INRAE=16.667;MAF_USDA=15.574
NC_035087.1	8324035	.	G	C	.	.	MAF_INRAE=15.789;MAF_USDA=2.459
NC_035087.1	8324039	.	C	A	.	.	MAF_INRAE=16.456;MAF_USDA=15.574
NC_035087.1	8324050	.	A	G	.	.	MAF_INRAE=18.354;MAF_USDA=39.412
NC_035087.1	8324062	.	G	A	.	.	MAF_INRAE=16.456;MAF_USDA=15.574
NC_035087.1	8324068	.	G	A	.	.	MAF_INRAE=16.456;MAF_USDA=15.574
NC_035087.1	8324072	.	G	A	.	.	MAF_USDA=12.353
NC_035087.1	8324157	.	G	C	.	.	MAF_USDA=1.639
NC_035087.1	8324172	.	T	C	.	.	MAF_INRAE=15.789
NC_035087.1	8324173	.	A	T	.	.	MAF_INRAE=15.0;MAF_USDA=19.643
NC_035087.1	8324233	.	T	A	.	.	MAF_INRAE=19.167;MAF_USDA=15.882
NC_035087.1	8324274	.	A	C	.	.	MAF_INRAE=15.789;MAF_USDA=3.279
NC_035087.1	8324313	.	G	A	.	.	MAF_INRAE=5.063;MAF_USDA=6.471
NC_035087.1	8324326	.	C	G	.	.	MAF_USDA=9.836
NC_035087.1	8324348	.	T	C	.	.	MAF_INRAE=5.063;MAF_USDA=4.118
NC_035087.1	8324401	.	G	A	.	.	MAF_USDA=3.279
NC_035087.1	8324422	.	G	A	.	.	MAF_USDA=1.639
NC_035087.1	8324461	.	G	A	.	.	MAF_INRAE=10.833;MAF_USDA=25.294
NC_035087.1	8324488	.	G	C	.	.	MAF_USDA=2.459
NC_035087.1	8324551	.	T	C	.	.	MAF_INRAE=17.089
NC_035087.1	8324585	.	A	T	.	.	MAF_INRAE=5.263;MAF_USDA=2.941
NC_035087.1	8324662	.	G	A	.	.	MAF_USDA=22.951
NC_035087.1	8324665	.	C	T	.	.	MAF_USDA=3.279
NC_035087.1	8324675	.	A	C	.	.	MAF_USDA=1.639
NC_035087.1	8324734	.	G	T	.	.	MAF_INRAE=36.076;MAF_USDA=28.235
NC_035087.1	8324752	.	G	C	.	.	MAF_INRAE=16.456;MAF_USDA=11.765
NC_035087.1	8324825	.	T	C	.	.	MAF_USDA=20.588
NC_035087.1	8324860	.	G	A	.	.	MAF_USDA=1.639
NC_035087.1	8324866	.	G	A	.	.	MAF_USDA=4.098
NC_035087.1	8324912	.	A	G	.	.	MAF_USDA=1.639
NC_035087.1	8324967	.	G	A	.	.	MAF_INRAE=10.526
NC_035087.1	8324997	.	A	G	.	.	MAF_USDA=5.294
NC_035087.1	8325143	.	G	T	.	.	MAF_INRAE=10.526;MAF_USDA=4.118
NC_035087.1	8325371	.	C	A	.	.	MAF_USDA=1.639
NC_035087.1	8325376	.	G	A	.	.	MAF_INRAE=47.468;MAF_USDA=16.471
NC_035087.1	8325392	.	C	A	.	.	MAF_USDA=4.918
NC_035087.1	8325524	.	A	C	.	.	MAF_USDA=1.639
NC_035087.1	8325559	.	A	G	.	.	MAF_INRAE=10.0;MAF_USDA=1.639
NC_035087.1	8325590	.	T	G	.	.	MAF_USDA=1.639
NC_035087.1	8325626	.	G	T	.	.	MAF_INRAE=16.456;MAF_USDA=11.176
NC_035087.1	8325691	.	C	G	.	.	MAF_USDA=1.667
NC_035087.1	8325799	.	G	T	.	.	MAF_USDA=3.279
NC_035087.1	8325850	.	C	A	.	.	MAF_USDA=3.279
NC_035087.1	8325858	.	A	C	.	.	MAF_USDA=1.639
NC_035087.1	8326048	.	G	C	.	.	MAF_USDA=9.483
NC_035087.1	8326106	.	T	G	.	.	MAF_USDA=10.345
NC_035087.1	8326115	.	G	A	.	.	MAF_USDA=5.488
NC_035087.1	8326116	.	A	G	.	.	MAF_USDA=4.31
NC_035087.1	8326136	.	C	T	.	.	MAF_USDA=1.724
NC_035087.1	8326193	.	C	A	.	.	MAF_INRAE=5.063;MAF_USDA=4.118
NC_035087.1	8326292	.	G	A	.	.	MAF_INRAE=48.101;MAF_USDA=15.882
NC_035087.1	8326308	.	A	C	.	.	MAF_INRAE=16.456;MAF_USDA=11.176
NC_035087.1	8326316	.	T	C	.	.	MAF_USDA=1.639
NC_035087.1	8326366	.	A	G	.	.	MAF_INRAE=10.526;MAF_USDA=4.118
NC_035087.1	8326380	.	A	C	.	.	MAF_INRAE=24.051;MAF_USDA=33.529
NC_035087.1	8326382	.	C	G	.	.	MAF_INRAE=10.0
NC_035087.1	8326383	.	C	T	.	.	MAF_USDA=17.059
NC_035087.1	8326485	.	T	C	.	.	MAF_USDA=1.639
NC_035087.1	8326648	.	T	A	.	.	MAF_INRAE=15.823;MAF_USDA=11.176
NC_035087.1	8326683	.	G	A	.	.	MAF_USDA=1.639
NC_035087.1	8326687	.	T	A	.	.	MAF_INRAE=15.789;MAF_USDA=1.639
NC_035087.1	8326707	.	C	G	.	.	MAF_USDA=3.279
NC_035087.1	8326716	.	T	C	.	.	MAF_USDA=4.918
NC_035087.1	8326717	.	G	T	.	.	MAF_USDA=4.918
NC_035087.1	8326720	.	T	C	.	.	MAF_INRAE=15.823;MAF_USDA=11.176
NC_035087.1	8326741	.	C	T	.	.	MAF_INRAE=10.0;MAF_USDA=9.016
NC_035087.1	8326790	.	C	T	.	.	MAF_INRAE=16.456;MAF_USDA=1.639
NC_035087.1	8326836	.	G	A	.	.	MAF_USDA=10.588
NC_035087.1	8326881	.	C	A	.	.	MAF_USDA=9.016
NC_035087.1	8326888	.	G	A	.	.	MAF_USDA=1.639
NC_035087.1	8327010	.	C	T	.	.	MAF_INRAE=47.368
NC_035087.1	8327011	.	G	A	.	.	MAF_USDA=2.459
NC_035087.1	8327113	.	T	C	.	.	MAF_USDA=1.205
NC_035087.1	8327115	.	C	T	.	.	MAF_USDA=6.024
NC_035087.1	8327116	.	G	C	.	.	MAF_USDA=5.422
NC_035087.1	8327191	.	C	T	.	.	MAF_USDA=4.167
NC_035087.1	8327236	.	C	T	.	.	MAF_USDA=10.417
NC_035087.1	8327251	.	G	C	.	.	MAF_USDA=5.882
NC_035087.1	8327274	.	G	A	.	.	MAF_USDA=9.016
NC_035087.1	8327293	.	T	A	.	.	MAF_USDA=14.706
NC_035087.1	8327294	.	G	T	.	.	MAF_USDA=4.167
NC_035087.1	8327300	.	T	A	.	.	MAF_USDA=19.412
NC_035087.1	8327354	.	C	T	.	.	MAF_INRAE=15.789;MAF_USDA=2.459
NC_035087.1	8327363	.	G	A	.	.	MAF_INRAE=5.263;MAF_USDA=3.529
NC_035087.1	8327429	.	G	T	.	.	MAF_INRAE=24.684;MAF_USDA=40.0
NC_035087.1	8327468	.	G	A	.	.	MAF_INRAE=10.833;MAF_USDA=28.824
NC_035087.1	8327469	.	G	A	.	.	MAF_INRAE=19.167;MAF_USDA=8.824
NC_035087.1	8327552	.	A	G	.	.	MAF_INRAE=4.167
NC_035087.1	8327558	.	A	T	.	.	MAF_USDA=3.529
NC_035087.1	8327559	.	T	A	.	.	MAF_USDA=3.529
NC_035087.1	8327560	.	A	T	.	.	MAF_USDA=3.529
NC_035087.1	8327567	.	A	T	.	.	MAF_INRAE=4.167;MAF_USDA=6.25
NC_035087.1	8327576	.	C	T	.	.	MAF_INRAE=16.456;MAF_USDA=10.588
NC_035087.1	8327587	.	A	G	.	.	MAF_INRAE=24.684;MAF_USDA=38.824
NC_035087.1	8327601	.	C	G	.	.	MAF_INRAE=4.43;MAF_USDA=6.25
NC_035087.1	8327649	.	G	A	.	.	MAF_USDA=1.639
NC_035087.1	8327688	.	C	T	.	.	MAF_USDA=4.098
NC_035087.1	8327820	.	G	A	.	.	MAF_INRAE=16.456;MAF_USDA=11.765
NC_035087.1	8327862	.	G	A	.	.	MAF_USDA=4.918
NC_035087.1	8327875	.	T	C	.	.	MAF_INRAE=27.215;MAF_USDA=45.294
NC_035087.1	8327889	.	A	G	.	.	MAF_USDA=4.706
NC_035087.1	8327929	.	T	C	.	.	MAF_USDA=1.639
NC_035087.1	8327968	.	G	C	.	.	MAF_INRAE=22.152;MAF_USDA=36.471
NC_035087.1	8328019	.	G	A	.	.	MAF_USDA=9.412
NC_035087.1	8328020	.	A	T	.	.	MAF_USDA=9.412
NC_035087.1	8328022	.	T	A	.	.	MAF_USDA=1.639
NC_035087.1	8328023	.	G	T	.	.	MAF_USDA=8.235
NC_035087.1	8328076	.	G	T	.	.	MAF_INRAE=15.789;MAF_USDA=3.279
NC_035087.1	8328086	.	C	A	.	.	MAF_INRAE=10.526;MAF_USDA=4.118
NC_035087.1	8328097	.	T	G	.	.	MAF_INRAE=10.0;MAF_USDA=9.016
NC_035087.1	8328116	.	A	G	.	.	MAF_INRAE=47.468;MAF_USDA=15.882
NC_035087.1	8328145	.	G	A	.	.	MAF_USDA=4.167
NC_035087.1	8328177	.	T	A	.	.	MAF_INRAE=15.789;MAF_USDA=6.548
NC_035087.1	8328185	.	C	G	.	.	MAF_USDA=9.524
NC_035087.1	8328190	.	G	C	.	.	MAF_INRAE=10.0;MAF_USDA=8.333
NC_035087.1	8328208	.	T	G	.	.	MAF_INRAE=26.316;MAF_USDA=10.119
NC_035087.1	8328256	.	C	A	.	.	MAF_INRAE=15.789
NC_035087.1	8328358	.	T	C	.	.	MAF_USDA=1.639
NC_035087.1	8328372	.	C	T	.	.	MAF_INRAE=21.519;MAF_USDA=38.235
NC_035087.1	8328406	.	T	G	.	.	MAF_INRAE=17.089;MAF_USDA=21.176
NC_035087.1	8328414	.	T	C	.	.	MAF_USDA=9.412
NC_035087.1	8328415	.	C	A	.	.	MAF_USDA=9.412
NC_035087.1	8328484	.	T	G	.	.	MAF_USDA=8.929
NC_035087.1	8328499	.	A	T	.	.	MAF_USDA=3.333
NC_035087.1	8328550	.	A	G	.	.	MAF_USDA=2.459
NC_035087.1	8328577	.	C	T	.	.	MAF_INRAE=33.544;MAF_USDA=47.647
NC_035087.1	8328594	.	G	T	.	.	MAF_INRAE=16.456;MAF_USDA=17.647
NC_035087.1	8328624	.	T	C	.	.	MAF_INRAE=15.789
NC_035087.1	8328628	.	A	C	.	.	MAF_INRAE=48.101;MAF_USDA=17.647
NC_035087.1	8328708	.	T	C	.	.	MAF_INRAE=31.646;MAF_USDA=30.588
NC_035087.1	8328753	.	T	C	.	.	MAF_USDA=1.639
NC_035087.1	8328765	.	G	T	.	.	MAF_INRAE=39.873;MAF_USDA=38.824
NC_035087.1	8328874	.	A	C	.	.	MAF_INRAE=31.579;MAF_USDA=31.548
NC_035087.1	8328898	.	C	T	.	.	MAF_USDA=7.377
NC_035087.1	8328925	.	C	T	.	.	MAF_USDA=2.459
NC_035087.1	8328930	.	G	T	.	.	MAF_INRAE=28.481;MAF_USDA=43.529
NC_035087.1	8328991	.	T	C	.	.	MAF_USDA=4.098
NC_035087.1	8328997	.	C	T	.	.	MAF_USDA=1.639
NC_035087.1	8329055	.	C	G	.	.	MAF_INRAE=15.823;MAF_USDA=1.639
NC_035087.1	8329102	.	C	A	.	.	MAF_INRAE=10.526;MAF_USDA=4.118
NC_035087.1	8329103	.	T	C	.	.	MAF_INRAE=44.304;MAF_USDA=25.294
NC_035087.1	8329156	.	A	T	.	.	MAF_USDA=2.5
NC_035087.1	8329237	.	G	A	.	.	MAF_INRAE=21.519;MAF_USDA=47.647
NC_035087.1	8329358	.	A	G	.	.	MAF_INRAE=16.456;MAF_USDA=19.412
NC_035087.1	8329362	.	G	A	.	.	MAF_INRAE=12.658;MAF_USDA=9.412
NC_035087.1	8329405	.	T	G	.	.	MAF_USDA=15.294
NC_035087.1	8329424	.	C	T	.	.	MAF_USDA=2.5
NC_035087.1	8329707	.	C	T	.	.	MAF_USDA=41.667
NC_035087.1	8330143	.	C	T	.	.	MAF_USDA=45.294
NC_035087.1	8330179	.	G	A	.	.	MAF_USDA=2.459
NC_035087.1	8330221	.	C	A	.	.	MAF_USDA=2.5
NC_035087.1	8330259	.	C	A	.	.	MAF_USDA=3.279
NC_035087.1	8330312	.	C	T	.	.	MAF_USDA=1.639
NC_035087.1	8330376	.	C	T	.	.	MAF_INRAE=15.823;MAF_USDA=11.176
NC_035087.1	8330479	.	G	T	.	.	MAF_USDA=4.762
NC_035087.1	8330509	.	C	A	.	.	MAF_USDA=4.918
NC_035087.1	8330513	.	T	C	.	.	MAF_USDA=1.639
NC_035087.1	8330552	.	C	A	.	.	MAF_INRAE=16.456;MAF_USDA=14.706
NC_035087.1	8330553	.	G	A	.	.	MAF_INRAE=7.595;MAF_USDA=8.235
NC_035087.1	8330642	.	G	T	.	.	MAF_USDA=1.765
NC_035087.1	8330716	.	C	T	.	.	MAF_INRAE=16.456;MAF_USDA=11.176
NC_035087.1	8330726	.	A	T	.	.	MAF_INRAE=10.0;MAF_USDA=7.377
NC_035087.1	8330738	.	C	A	.	.	MAF_USDA=2.459
NC_035087.1	8330917	.	G	A	.	.	MAF_USDA=4.098
NC_035087.1	8330918	.	A	C	.	.	MAF_INRAE=15.789;MAF_USDA=1.639
NC_035087.1	8330933	.	G	A	.	.	MAF_USDA=8.824
NC_035087.1	8330962	.	T	A	.	.	MAF_USDA=9.836
NC_035087.1	8330999	.	A	G	.	.	MAF_USDA=12.5
NC_035087.1	8331593	.	C	G	.	.	MAF_USDA=33.735
NC_035087.1	8331679	.	G	T	.	.	MAF_USDA=39.412
NC_035087.1	8331693	.	C	T	.	.	MAF_USDA=4.098
NC_035087.1	8331700	.	C	T	.	.	MAF_USDA=1.639
NC_035087.1	8331729	.	A	T	.	.	MAF_USDA=2.941
NC_035087.1	8331757	.	T	A	.	.	MAF_INRAE=26.316;MAF_USDA=40.0
NC_035087.1	8331758	.	G	T	.	.	MAF_USDA=20.833
NC_035087.1	8331824	.	C	T	.	.	MAF_INRAE=19.62;MAF_USDA=40.0
NC_035087.1	8331837	.	T	C	.	.	MAF_INRAE=21.053;MAF_USDA=8.235
NC_035087.1	8331863	.	A	G	.	.	MAF_USDA=2.459
NC_035087.1	8331869	.	T	C	.	.	MAF_INRAE=34.81;MAF_USDA=43.75
NC_035087.1	8331924	.	G	A	.	.	MAF_USDA=2.459
NC_035087.1	8331925	.	T	C	.	.	MAF_USDA=7.377
NC_035087.1	8331935	.	T	C	.	.	MAF_USDA=4.918
NC_035087.1	8331954	.	A	T	.	.	MAF_USDA=6.557
NC_035087.1	8331972	.	C	A	.	.	MAF_USDA=6.557
NC_035087.1	8331977	.	G	T	.	.	MAF_USDA=2.083
NC_035087.1	8331979	.	G	T	.	.	MAF_USDA=6.557
NC_035087.1	8331993	.	C	T	.	.	MAF_USDA=17.059
NC_035087.1	8331995	.	T	C	.	.	MAF_USDA=7.377
NC_035087.1	8331997	.	C	A	.	.	MAF_USDA=2.459
NC_035087.1	8331999	.	C	A	.	.	MAF_USDA=6.557
NC_035087.1	8332000	.	A	T	.	.	MAF_USDA=6.557
NC_035087.1	8332010	.	C	T	.	.	MAF_USDA=6.557
NC_035087.1	8332053	.	T	G	.	.	MAF_USDA=6.557
NC_035087.1	8332091	.	A	T	.	.	MAF_INRAE=22.5;MAF_USDA=10.588
NC_035087.1	8332205	.	T	G	.	.	MAF_INRAE=34.177;MAF_USDA=50.0
NC_035087.1	8332232	.	T	A	.	.	MAF_INRAE=3.797;MAF_USDA=4.118
NC_035087.1	8332234	.	A	C	.	.	MAF_USDA=2.459
NC_035087.1	8332259	.	T	A	.	.	MAF_INRAE=34.81;MAF_USDA=30.588
NC_035087.1	8332263	.	G	C	.	.	MAF_INRAE=37.5;MAF_USDA=30.588
NC_035087.1	8332295	.	ATGGACTAAGAACA	ATGGACTAAGAACG	.	.	MAF_USDA=12.5
NC_035087.1	8332308	.	A	G	.	.	MAF_USDA=17.797
NC_035087.1	8332325	.	T	G	.	.	MAF_INRAE=17.089;MAF_USDA=6.78
NC_035087.1	8332328	.	G	A	.	.	MAF_INRAE=36.667;MAF_USDA=33.333
NC_035087.1	8332331	.	T	A	.	.	MAF_USDA=33.333
NC_035087.1	8332332	.	T	A	.	.	MAF_USDA=33.333
NC_035087.1	8332334	.	T	A	.	.	MAF_INRAE=36.667
NC_035087.1	8332335	.	T	A	.	.	MAF_INRAE=36.667
NC_035087.1	8332338	.	T	C	.	.	MAF_INRAE=36.667
NC_035087.1	8332361	.	A	G	.	.	MAF_INRAE=34.81;MAF_USDA=30.0
NC_035087.1	8332366	.	G	A	.	.	MAF_USDA=2.459
NC_035087.1	8332411	.	C	T	.	.	MAF_INRAE=15.833;MAF_USDA=8.333
NC_035087.1	8332412	.	C	T	.	.	MAF_INRAE=15.833;MAF_USDA=8.333
NC_035087.1	8332413	.	C	A	.	.	MAF_INRAE=15.833;MAF_USDA=8.333
NC_035087.1	8332437	.	C	A	.	.	MAF_USDA=5.294
NC_035087.1	8332516	.	A	T	.	.	MAF_INRAE=38.608;MAF_USDA=38.824
NC_035087.1	8332587	.	A	C	.	.	MAF_INRAE=34.81;MAF_USDA=29.412
NC_035087.1	8332592	.	T	C	.	.	MAF_INRAE=34.81;MAF_USDA=30.0
NC_035087.1	8332680	.	T	C	.	.	MAF_USDA=9.412
NC_035087.1	8332687	.	G	A	.	.	MAF_USDA=7.647
NC_035087.1	8332699	.	A	C	.	.	MAF_INRAE=19.167;MAF_USDA=10.588
NC_035087.1	8332750	.	G	T	.	.	MAF_INRAE=35.443;MAF_USDA=30.588
NC_035087.1	8332821	.	A	C	.	.	MAF_INRAE=10.526;MAF_USDA=4.118
NC_035087.1	8332865	.	C	T	.	.	MAF_INRAE=47.468;MAF_USDA=16.471
NC_035087.1	8332910	.	C	T	.	.	MAF_USDA=1.765
NC_035087.1	8332937	.	C	A	.	.	MAF_USDA=3.333
NC_035087.1	8332962	.	C	A	.	.	MAF_USDA=2.941
NC_035087.1	8332970	.	T	A	.	.	MAF_USDA=1.639
NC_035087.1	8332974	.	A	G	.	.	MAF_USDA=4.167
NC_035087.1	8332977	.	A	G	.	.	MAF_USDA=2.083
NC_035087.1	8332980	.	A	G	.	.	MAF_INRAE=19.62;MAF_USDA=18.75
NC_035087.1	8332985	.	T	A	.	.	MAF_USDA=1.724
NC_035087.1	8333035	.	C	T	.	.	MAF_INRAE=20.0;MAF_USDA=11.765
NC_035087.1	8333113	.	T	C	.	.	MAF_USDA=3.279
NC_035087.1	8333169	.	G	A	.	.	MAF_INRAE=16.456;MAF_USDA=3.279
NC_035087.1	8333182	.	A	T	.	.	MAF_USDA=1.639
NC_035087.1	8333231	.	A	G	.	.	MAF_USDA=3.279
NC_035087.1	8333232	.	C	T	.	.	MAF_INRAE=17.722;MAF_USDA=38.824
NC_035087.1	8333238	.	T	C	.	.	MAF_INRAE=35.443;MAF_USDA=27.647
NC_035087.1	8333252	.	C	A	.	.	MAF_USDA=1.639
NC_035087.1	8333293	.	C	T	.	.	MAF_USDA=1.639
NC_035087.1	8333375	.	G	A	.	.	MAF_USDA=6.25
NC_035087.1	8333399	.	G	A	.	.	MAF_USDA=9.412
NC_035087.1	8333436	.	C	T	.	.	MAF_USDA=11.475
NC_035087.1	8333473	.	G	T	.	.	MAF_USDA=2.459
NC_035087.1	8333486	.	G	A	.	.	MAF_USDA=4.918
NC_035087.1	8333540	.	C	A	.	.	MAF_USDA=1.667
NC_035087.1	8333575	.	G	T	.	.	MAF_INRAE=34.177;MAF_USDA=40.588
NC_035087.1	8333633	.	T	C	.	.	MAF_USDA=4.098
NC_035087.1	8333649	.	C	T	.	.	MAF_USDA=2.459
NC_035087.1	8333673	.	T	G	.	.	MAF_INRAE=10.526;MAF_USDA=4.118
NC_035087.1	8333777	.	T	C	.	.	MAF_INRAE=31.646;MAF_USDA=30.0
NC_035087.1	8333881	.	T	G	.	.	MAF_USDA=3.279
NC_035087.1	8333901	.	A	G	.	.	MAF_USDA=2.083
NC_035087.1	8333918	.	T	C	.	.	MAF_USDA=2.459
NC_035087.1	8333922	.	A	G	.	.	MAF_INRAE=46.203;MAF_USDA=16.471
NC_035087.1	8333975	.	T	A	.	.	MAF_USDA=8.824
NC_035087.1	8334008	.	C	A	.	.	MAF_USDA=1.639
NC_035087.1	8334026	.	G	A	.	.	MAF_INRAE=47.468;MAF_USDA=16.471
NC_035087.1	8334070	.	G	A	.	.	MAF_INRAE=16.456;MAF_USDA=3.279
NC_035087.1	8334109	.	C	T	.	.	MAF_INRAE=47.468;MAF_USDA=16.471
NC_035087.1	8334117	.	G	T	.	.	MAF_USDA=3.279
NC_035087.1	8334142	.	C	A	.	.	MAF_USDA=6.557
NC_035087.1	8334158	.	C	A	.	.	MAF_INRAE=47.468;MAF_USDA=16.471
NC_035087.1	8334169	.	T	G	.	.	MAF_USDA=1.639
NC_035087.1	8334253	.	A	C	.	.	MAF_USDA=1.639
NC_035087.1	8334259	.	A	T	.	.	MAF_INRAE=10.526;MAF_USDA=4.118
NC_035087.1	8334288	.	C	A	.	.	MAF_INRAE=20.253;MAF_USDA=36.471
NC_035087.1	8334391	.	T	A	.	.	MAF_USDA=2.459
NC_035087.1	8334423	.	G	C	.	.	MAF_USDA=21.765
NC_035087.1	8334434	.	C	T	.	.	MAF_INRAE=17.722;MAF_USDA=9.836
NC_035087.1	8334443	.	C	T	.	.	MAF_INRAE=49.367;MAF_USDA=17.647
NC_035087.1	8334463	.	G	A	.	.	MAF_USDA=7.377
NC_035087.1	8334736	.	T	A	.	.	MAF_USDA=23.529
NC_035087.1	8334752	.	A	G	.	.	MAF_USDA=8.235
NC_035087.1	8334785	.	T	C	.	.	MAF_INRAE=31.013;MAF_USDA=21.176
NC_035087.1	8334802	.	T	C	.	.	MAF_USDA=2.353
NC_035087.1	8334830	.	G	T	.	.	MAF_INRAE=16.456;MAF_USDA=3.279
NC_035087.1	8334840	.	C	T	.	.	MAF_USDA=2.459
NC_035087.1	8334850	.	A	C	.	.	MAF_USDA=4.098
NC_035087.1	8334884	.	C	G	.	.	MAF_USDA=4.918
NC_035087.1	8334886	.	G	A	.	.	MAF_INRAE=31.646;MAF_USDA=18.824
NC_035087.1	8335042	.	C	A	.	.	MAF_INRAE=32.911;MAF_USDA=27.976
NC_035087.1	8335049	.	T	C	.	.	MAF_INRAE=32.911;MAF_USDA=27.059
NC_035087.1	8335050	.	T	G	.	.	MAF_USDA=2.459
NC_035087.1	8335053	.	A	T	.	.	MAF_USDA=4.098
NC_035087.1	8335057	.	C	A	.	.	MAF_INRAE=32.911;MAF_USDA=27.647
NC_035087.1	8335079	.	A	C	.	.	MAF_INRAE=45.0;MAF_USDA=16.471
NC_035087.1	8335087	.	C	T	.	.	MAF_USDA=6.471
NC_035087.1	8335090	.	T	G	.	.	MAF_INRAE=45.0;MAF_USDA=15.882
NC_035087.1	8335159	.	G	T	.	.	MAF_INRAE=10.526;MAF_USDA=23.529
NC_035087.1	8335161	.	C	T	.	.	MAF_INRAE=46.667;MAF_USDA=21.765
NC_035087.1	8335165	.	C	A	.	.	MAF_USDA=1.639
NC_035087.1	8335175	.	C	T	.	.	MAF_USDA=1.639
NC_035087.1	8335197	.	G	T	.	.	MAF_USDA=4.918
NC_035087.1	8335219	.	T	A	.	.	MAF_INRAE=46.835;MAF_USDA=15.294
NC_035087.1	8335253	.	G	T	.	.	MAF_USDA=20.0
NC_035087.1	8335280	.	C	T	.	.	MAF_USDA=1.639
NC_035087.1	8335281	.	A	G	.	.	MAF_INRAE=10.526;MAF_USDA=9.412
NC_035087.1	8335286	.	G	A	.	.	MAF_INRAE=10.526;MAF_USDA=7.059
NC_035087.1	8335337	.	A	G	.	.	MAF_INRAE=10.526;MAF_USDA=12.295
NC_035087.1	8335421	.	A	C	.	.	MAF_USDA=17.647
NC_035087.1	8335610	.	G	A	.	.	MAF_USDA=1.639
NC_035087.1	8335625	.	C	T	.	.	MAF_USDA=8.197
NC_035087.1	8335658	.	G	T	.	.	MAF_INRAE=17.089;MAF_USDA=7.059
NC_035087.1	8335748	.	C	T	.	.	MAF_USDA=6.557
NC_035087.1	8335760	.	C	T	.	.	MAF_INRAE=32.911;MAF_USDA=44.118
NC_035087.1	8335773	.	G	A	.	.	MAF_USDA=9.016
NC_035087.1	8335790	.	T	C	.	.	MAF_INRAE=32.911;MAF_USDA=44.118
NC_035087.1	8335825	.	G	T	.	.	MAF_INRAE=32.911;MAF_USDA=43.529
NC_035087.1	8335884	.	G	A	.	.	MAF_INRAE=34.177;MAF_USDA=42.941
NC_035087.1	8335935	.	G	T	.	.	MAF_USDA=8.197
NC_035087.1	8336032	.	T	C	.	.	MAF_INRAE=32.278;MAF_USDA=42.941
NC_035087.1	8336154	.	T	G	.	.	MAF_USDA=7.377
NC_035087.1	8336175	.	G	T	.	.	MAF_INRAE=12.025;MAF_USDA=4.098
NC_035087.1	8336209	.	T	A	.	.	MAF_USDA=8.235
NC_035087.1	8336216	.	T	C	.	.	MAF_USDA=1.639
NC_035087.1	8336275	.	T	C	.	.	MAF_INRAE=15.19;MAF_USDA=2.459
NC_035087.1	8336290	.	A	C	.	.	MAF_USDA=3.279
NC_035087.1	8336313	.	A	C	.	.	MAF_USDA=9.016
NC_035087.1	8336315	.	C	T	.	.	MAF_USDA=3.279
NC_035087.1	8336318	.	A	C	.	.	MAF_INRAE=15.789;MAF_USDA=36.471
NC_035087.1	8336336	.	T	G	.	.	MAF_USDA=19.672
NC_035087.1	8336675	.	A	C	.	.	MAF_INRAE=2.5
NC_035087.1	8336678	.	A	G	.	.	MAF_USDA=2.459
NC_035087.1	8336688	.	C	G	.	.	MAF_USDA=39.412
NC_035087.1	8336689	.	G	A	.	.	MAF_USDA=2.083
NC_035087.1	8336702	.	T	G	.	.	MAF_INRAE=42.5;MAF_USDA=29.167
NC_035087.1	8336707	.	T	C	.	.	MAF_INRAE=15.789;MAF_USDA=2.459
NC_035087.1	8336744	.	C	T	.	.	MAF_INRAE=19.167;MAF_USDA=12.353
NC_035087.1	8336777	.	G	A	.	.	MAF_USDA=4.098
NC_035087.1	8336814	.	G	C	.	.	MAF_INRAE=10.526;MAF_USDA=10.417
NC_035087.1	8336916	.	A	C	.	.	MAF_INRAE=32.911;MAF_USDA=36.471
NC_035087.1	8336941	.	C	A	.	.	MAF_USDA=4.098
NC_035087.1	8336967	.	C	T	.	.	MAF_USDA=2.459
NC_035087.1	8337065	.	G	T	.	.	MAF_USDA=2.459
NC_035087.1	8337185	.	G	A	.	.	MAF_USDA=2.459
NC_035087.1	8337186	.	G	A	.	.	MAF_USDA=9.016
NC_035087.1	8337227	.	C	T	.	.	MAF_USDA=4.167
NC_035087.1	8337269	.	G	A	.	.	MAF_USDA=2.459
NC_035087.1	8337937	.	T	C	.	.	MAF_USDA=4.167
NC_035087.1	8337952	.	T	G	.	.	MAF_USDA=2.459
NC_035087.1	8337988	.	G	T	.	.	MAF_USDA=4.098
NC_035087.1	8337998	.	G	A	.	.	MAF_USDA=6.557
NC_035087.1	8338064	.	T	C	.	.	MAF_USDA=4.918
NC_035087.1	8338068	.	C	T	.	.	MAF_USDA=1.639
NC_035087.1	8338107	.	T	A	.	.	MAF_USDA=4.098
NC_035087.1	8338210	.	A	G	.	.	MAF_INRAE=17.089;MAF_USDA=15.574
NC_035087.1	8338232	.	A	T	.	.	MAF_INRAE=17.089;MAF_USDA=15.574
NC_035087.1	8338250	.	G	C	.	.	MAF_USDA=1.639
NC_035087.1	8338258	.	T	A	.	.	MAF_INRAE=31.646;MAF_USDA=25.882
NC_035087.1	8338287	.	C	T	.	.	MAF_INRAE=17.089;MAF_USDA=11.475
NC_035087.1	8338291	.	C	T	.	.	MAF_USDA=3.279
NC_035087.1	8338343	.	C	T	.	.	MAF_INRAE=16.456;MAF_USDA=10.656
NC_035087.1	8338403	.	G	T	.	.	MAF_USDA=7.647
NC_035087.1	8338438	.	T	A	.	.	MAF_USDA=8.824
NC_035087.1	8338478	.	T	C	.	.	MAF_INRAE=17.089;MAF_USDA=10.656
NC_035087.1	8338492	.	C	T	.	.	MAF_INRAE=17.089;MAF_USDA=9.836
NC_035087.1	8338611	.	G	A	.	.	MAF_USDA=1.639
NC_035087.1	8338613	.	A	G	.	.	MAF_INRAE=16.456;MAF_USDA=11.475
NC_035087.1	8338665	.	C	G	.	.	MAF_INRAE=17.089;MAF_USDA=10.656
NC_035087.1	8338675	.	C	A	.	.	MAF_INRAE=17.089;MAF_USDA=11.475
NC_035087.1	8338706	.	G	A	.	.	MAF_INRAE=17.089;MAF_USDA=12.295
NC_035087.1	8338717	.	G	A	.	.	MAF_USDA=4.098
NC_035087.1	8338721	.	T	C	.	.	MAF_INRAE=17.089;MAF_USDA=11.475
NC_035087.1	8338787	.	G	T	.	.	MAF_USDA=8.235
NC_035087.1	8338793	.	A	T	.	.	MAF_INRAE=17.5
NC_035087.1	8338832	.	A	G	.	.	MAF_INRAE=17.089;MAF_USDA=11.475
NC_035087.1	8338842	.	G	T	.	.	MAF_INRAE=16.456;MAF_USDA=7.377
NC_035087.1	8338849	.	A	G	.	.	MAF_INRAE=16.456;MAF_USDA=8.197
NC_035087.1	8338850	.	A	G	.	.	MAF_USDA=4.918
NC_035087.1	8338856	.	A	G	.	.	MAF_INRAE=16.456
NC_035087.1	8338887	.	G	A	.	.	MAF_INRAE=16.456;MAF_USDA=10.656
NC_035087.1	8338890	.	A	G	.	.	MAF_USDA=1.639
NC_035087.1	8338903	.	C	G	.	.	MAF_USDA=14.118
NC_035087.1	8338925	.	T	G	.	.	MAF_USDA=4.706
NC_035087.1	8338929	.	T	G	.	.	MAF_INRAE=17.089;MAF_USDA=11.475
NC_035087.1	8338934	.	T	C	.	.	MAF_INRAE=17.089;MAF_USDA=11.475
NC_035087.1	8338963	.	G	T	.	.	MAF_INRAE=17.089;MAF_USDA=11.475
NC_035087.1	8339081	.	C	T	.	.	MAF_INRAE=12.025;MAF_USDA=4.918
NC_035087.1	8339096	.	A	C	.	.	MAF_INRAE=3.797
NC_035087.1	8339133	.	A	G	.	.	MAF_INRAE=17.089;MAF_USDA=12.353
NC_035087.1	8339155	.	C	T	.	.	MAF_INRAE=10.526;MAF_USDA=7.647
NC_035087.1	8339170	.	G	A	.	.	MAF_INRAE=17.089;MAF_USDA=18.852
NC_035087.1	8339195	.	C	A	.	.	MAF_INRAE=10.526;MAF_USDA=8.824
NC_035087.1	8339238	.	G	A	.	.	MAF_INRAE=20.0;MAF_USDA=22.941
NC_035087.1	8339264	.	A	G	.	.	MAF_INRAE=31.646;MAF_USDA=31.765
NC_035087.1	8339324	.	C	T	.	.	MAF_INRAE=5.263;MAF_USDA=2.941
NC_035087.1	8339349	.	G	C	.	.	MAF_USDA=2.459
NC_035087.1	8339364	.	C	T	.	.	MAF_INRAE=14.557;MAF_USDA=17.647
NC_035087.1	8339433	.	T	C	.	.	MAF_INRAE=34.177;MAF_USDA=46.471
NC_035087.1	8339434	.	G	A	.	.	MAF_USDA=1.639
NC_035087.1	8339441	.	A	G	.	.	MAF_INRAE=31.646;MAF_USDA=32.941
NC_035087.1	8339514	.	A	G	.	.	MAF_INRAE=16.456;MAF_USDA=8.333
NC_035087.1	8339521	.	C	G	.	.	MAF_USDA=2.459
NC_035087.1	8339530	.	G	T	.	.	MAF_INRAE=32.911;MAF_USDA=50.0
NC_035087.1	8339560	.	T	A	.	.	MAF_USDA=1.765
NC_035087.1	8339692	.	G	C	.	.	MAF_INRAE=5.063;MAF_USDA=4.167
NC_035087.1	8339823	.	A	T	.	.	MAF_USDA=4.167
NC_035087.1	8339825	.	A	T	.	.	MAF_INRAE=3.797;MAF_USDA=10.417
NC_035087.1	8339826	.	AT	AA	.	.	MAF_USDA=6.25
NC_035087.1	8339827	.	T	A	.	.	MAF_INRAE=16.456
NC_035087.1	8339837	.	C	T	.	.	MAF_USDA=10.0
NC_035087.1	8340002	.	G	T	.	.	MAF_INRAE=45.0;MAF_USDA=41.667
NC_035087.1	8340004	.	G	A	.	.	MAF_INRAE=49.367;MAF_USDA=44.706
NC_035087.1	8340023	.	A	G	.	.	MAF_USDA=1.639
NC_035087.1	8340039	.	C	A	.	.	MAF_USDA=10.656
NC_035087.1	8340294	.	C	T	.	.	MAF_INRAE=38.608;MAF_USDA=44.118
NC_035087.1	8340325	.	C	T	.	.	MAF_INRAE=49.367;MAF_USDA=47.647
NC_035087.1	8340342	.	A	T	.	.	MAF_INRAE=49.367;MAF_USDA=47.647
NC_035087.1	8340347	.	T	A	.	.	MAF_INRAE=49.367;MAF_USDA=47.647
NC_035087.1	8340358	.	A	T	.	.	MAF_USDA=3.279
NC_035087.1	8340368	.	T	C	.	.	MAF_INRAE=50.0;MAF_USDA=47.647
NC_035087.1	8340429	.	G	T	.	.	MAF_INRAE=21.053;MAF_USDA=12.941
NC_035087.1	8340446	.	A	G	.	.	MAF_USDA=1.639
NC_035087.1	8340448	.	G	T	.	.	MAF_USDA=2.941
NC_035087.1	8340461	.	T	G	.	.	MAF_INRAE=47.368
NC_035087.1	8340462	.	A	G	.	.	MAF_USDA=46.471
NC_035087.1	8340476	.	A	C	.	.	MAF_INRAE=47.368;MAF_USDA=47.647
NC_035087.1	8340479	.	T	A	.	.	MAF_USDA=48.235
NC_035087.1	8340514	.	T	A	.	.	MAF_INRAE=47.368;MAF_USDA=47.647
NC_035087.1	8340549	.	G	A	.	.	MAF_INRAE=15.789
NC_035087.1	8340598	.	T	A	.	.	MAF_USDA=4.918
NC_035087.1	8340599	.	A	T	.	.	MAF_INRAE=10.526;MAF_USDA=4.706
NC_035087.1	8340651	.	T	A	.	.	MAF_INRAE=7.595;MAF_USDA=15.882
NC_035087.1	8340659	.	T	A	.	.	MAF_INRAE=7.595;MAF_USDA=15.882
NC_035087.1	8340672	.	T	C	.	.	MAF_INRAE=20.886;MAF_USDA=24.706
NC_035087.1	8340686	.	A	G	.	.	MAF_INRAE=20.886;MAF_USDA=25.882
NC_035087.1	8340728	.	T	A	.	.	MAF_USDA=2.941
NC_035087.1	8340736	.	A	C	.	.	MAF_USDA=27.059
NC_035087.1	8340751	.	C	A	.	.	MAF_USDA=37.5
NC_035087.1	8340770	.	C	A	.	.	MAF_USDA=41.667
NC_035087.1	8340774	.	G	A	.	.	MAF_USDA=8.333
NC_035087.1	8340795	.	T	C	.	.	MAF_INRAE=47.368;MAF_USDA=50.0
NC_035087.1	8340805	.	A	G	.	.	MAF_USDA=47.917
NC_035087.1	8340845	.	C	G	.	.	MAF_USDA=2.459
NC_035087.1	8340846	.	C	T	.	.	MAF_INRAE=12.025;MAF_USDA=4.098
NC_035087.1	8340864	.	A	G	.	.	MAF_INRAE=46.835;MAF_USDA=47.059
NC_035087.1	8340880	.	C	T	.	.	MAF_INRAE=12.658;MAF_USDA=4.918
NC_035087.1	8340885	.	T	G	.	.	MAF_INRAE=14.167;MAF_USDA=14.118
NC_035087.1	8340914	.	A	G	.	.	MAF_INRAE=49.367;MAF_USDA=48.824
NC_035087.1	8340949	.	C	T	.	.	MAF_USDA=4.918
NC_035087.1	8340972	.	G	T	.	.	MAF_INRAE=12.025;MAF_USDA=4.098
NC_035087.1	8340989	.	C	T	.	.	MAF_USDA=14.754
NC_035087.1	8341001	.	C	T	.	.	MAF_USDA=3.279
NC_035087.1	8341015	.	C	A	.	.	MAF_INRAE=19.167;MAF_USDA=10.714
NC_035087.1	8341019	.	A	T	.	.	MAF_USDA=4.167
NC_035087.1	8341025	.	G	A	.	.	MAF_USDA=2.5
NC_035087.1	8341064	.	G	A	.	.	MAF_USDA=3.333
NC_035087.1	8341065	.	G	T	.	.	MAF_INRAE=50.0;MAF_USDA=46.429
NC_035087.1	8341070	.	T	G	.	.	MAF_INRAE=22.152;MAF_USDA=23.529
NC_035087.1	8341095	.	A	G	.	.	MAF_USDA=8.197
NC_035087.1	8341096	.	T	A	.	.	MAF_USDA=6.471
NC_035087.1	8341109	.	C	T	.	.	MAF_INRAE=3.333;MAF_USDA=12.941
NC_035087.1	8341111	.	T	C	.	.	MAF_USDA=7.647
NC_035087.1	8341118	.	G	A	.	.	MAF_USDA=2.459
NC_035087.1	8341176	.	G	A	.	.	MAF_INRAE=47.468;MAF_USDA=20.0
NC_035087.1	8341197	.	A	T	.	.	MAF_USDA=7.647
NC_035087.1	8341204	.	A	G	.	.	MAF_INRAE=19.167;MAF_USDA=8.929
NC_035087.1	8341217	.	T	C	.	.	MAF_INRAE=12.025;MAF_USDA=8.333
NC_035087.1	8341299	.	C	T	.	.	MAF_USDA=2.5
NC_035087.1	8341307	.	T	A	.	.	MAF_USDA=4.167
NC_035087.1	8341341	.	G	T	.	.	MAF_USDA=3.333
NC_035087.1	8341426	.	A	C	.	.	MAF_USDA=4.098
NC_035087.1	8341489	.	A	C	.	.	MAF_INRAE=19.167;MAF_USDA=8.235
NC_035087.1	8341624	.	C	T	.	.	MAF_USDA=1.639
NC_035087.1	8341703	.	A	G	.	.	MAF_INRAE=12.025
NC_035087.1	8341775	.	A	C	.	.	MAF_USDA=3.279
NC_035087.1	8341779	.	C	T	.	.	MAF_USDA=2.459
NC_035087.1	8341805	.	C	A	.	.	MAF_USDA=10.656
NC_035087.1	8341890	.	T	A	.	.	MAF_INRAE=19.167;MAF_USDA=8.824
NC_035087.1	8341908	.	A	T	.	.	MAF_INRAE=5.063;MAF_USDA=4.118
NC_035087.1	8341913	.	G	A	.	.	MAF_USDA=2.459
NC_035087.1	8341921	.	G	T	.	.	MAF_USDA=1.639
NC_035087.1	8341955	.	G	A	.	.	MAF_INRAE=12.025;MAF_USDA=4.098
NC_035087.1	8342017	.	C	T	.	.	MAF_USDA=1.639
NC_035087.1	8342024	.	A	G	.	.	MAF_INRAE=12.025;MAF_USDA=7.377
NC_035087.1	8342076	.	C	G	.	.	MAF_INRAE=12.025;MAF_USDA=5.882
NC_035087.1	8342088	.	G	T	.	.	MAF_INRAE=19.167;MAF_USDA=8.824
NC_035087.1	8342158	.	T	C	.	.	MAF_INRAE=2.5;MAF_USDA=3.529
NC_035087.1	8342165	.	C	A	.	.	MAF_INRAE=12.025
NC_035087.1	8342180	.	C	G	.	.	MAF_USDA=4.918
NC_035087.1	8342189	.	G	A	.	.	MAF_INRAE=12.025;MAF_USDA=4.918
NC_035087.1	8342276	.	A	T	.	.	MAF_INRAE=12.025;MAF_USDA=4.918
NC_035087.1	8342309	.	C	A	.	.	MAF_INRAE=16.456;MAF_USDA=6.471
NC_035087.1	8342327	.	C	T	.	.	MAF_INRAE=12.025;MAF_USDA=4.918
NC_035087.1	8342334	.	G	C	.	.	MAF_USDA=1.639
NC_035087.1	8342361	.	T	G	.	.	MAF_INRAE=12.025;MAF_USDA=4.918
NC_035087.1	8342479	.	A	C	.	.	MAF_INRAE=34.177;MAF_USDA=40.0
NC_035087.1	8342503	.	C	T	.	.	MAF_INRAE=47.468
NC_035087.1	8342521	.	T	A	.	.	MAF_INRAE=17.089;MAF_USDA=7.647
NC_035087.1	8342557	.	T	A	.	.	MAF_INRAE=29.747;MAF_USDA=47.647
NC_035087.1	8342578	.	A	C	.	.	MAF_INRAE=46.835;MAF_USDA=15.882
NC_035087.1	8342667	.	G	A	.	.	MAF_USDA=9.016
NC_035087.1	8342689	.	T	C	.	.	MAF_INRAE=35.443;MAF_USDA=35.294
NC_035087.1	8342718	.	A	T	.	.	MAF_INRAE=29.747;MAF_USDA=33.529
NC_035087.1	8342766	.	C	A	.	.	MAF_USDA=1.639
NC_035087.1	8342911	.	G	A	.	.	MAF_INRAE=12.658;MAF_USDA=4.918
NC_035087.1	8342924	.	C	T	.	.	MAF_USDA=1.639
NC_035087.1	8342996	.	C	A	.	.	MAF_USDA=4.706
NC_035087.1	8343047	.	A	C	.	.	MAF_USDA=19.412
NC_035087.1	8343067	.	G	T	.	.	MAF_USDA=3.279
NC_035087.1	8343101	.	G	A	.	.	MAF_USDA=7.059
NC_035087.1	8343169	.	T	C	.	.	MAF_USDA=1.639
NC_035087.1	8343188	.	A	G	.	.	MAF_USDA=4.098
NC_035087.1	8343333	.	G	T	.	.	MAF_USDA=12.353
NC_035087.1	8343406	.	A	G	.	.	MAF_USDA=9.016
NC_035087.1	8343415	.	G	T	.	.	MAF_INRAE=1.667
NC_035087.1	8343419	.	A	T	.	.	MAF_USDA=10.588
NC_035087.1	8343430	.	C	T	.	.	MAF_USDA=1.639
NC_035087.1	8343477	.	C	T	.	.	MAF_USDA=2.941
NC_035087.1	8343493	.	A	G	.	.	MAF_INRAE=35.443;MAF_USDA=35.882
NC_035087.1	8343498	.	A	G	.	.	MAF_INRAE=5.063;MAF_USDA=4.118
NC_035087.1	8343510	.	G	C	.	.	MAF_USDA=1.639
NC_035087.1	8343532	.	A	G	.	.	MAF_USDA=2.459
NC_035087.1	8343533	.	T	A	.	.	MAF_USDA=2.459
NC_035087.1	8343567	.	G	A	.	.	MAF_INRAE=25.316;MAF_USDA=39.412
NC_035087.1	8343617	.	C	T	.	.	MAF_USDA=4.706
NC_035087.1	8343660	.	G	A	.	.	MAF_USDA=37.647
NC_035087.1	8343666	.	G	T	.	.	MAF_USDA=37.647
NC_035087.1	8343679	.	G	A	.	.	MAF_USDA=3.279
NC_035087.1	8343728	.	G	C	.	.	MAF_INRAE=15.789;MAF_USDA=1.639
NC_035087.1	8343812	.	A	G	.	.	MAF_USDA=3.333
NC_035087.1	8343833	.	G	A	.	.	MAF_USDA=3.333
NC_035087.1	8343906	.	C	A	.	.	MAF_INRAE=5.063;MAF_USDA=14.118
NC_035087.1	8343958	.	C	T	.	.	MAF_USDA=7.647
NC_035087.1	8344022	.	G	A	.	.	MAF_USDA=1.765
NC_035087.1	8344043	.	C	T	.	.	MAF_INRAE=19.167;MAF_USDA=8.824
NC_035087.1	8344085	.	T	C	.	.	MAF_INRAE=5.263;MAF_USDA=8.333
NC_035087.1	8344092	.	C	A	.	.	MAF_USDA=6.25
NC_035087.1	8344163	.	A	C	.	.	MAF_USDA=1.639
NC_035087.1	8344242	.	G	A	.	.	MAF_INRAE=35.443;MAF_USDA=33.529
NC_035087.1	8344288	.	T	A	.	.	MAF_USDA=1.639
NC_035087.1	8344323	.	T	C	.	.	MAF_USDA=24.118
NC_035087.1	8344383	.	T	G	.	.	MAF_INRAE=5.063;MAF_USDA=4.118
NC_035087.1	8344398	.	C	G	.	.	MAF_USDA=2.459
NC_035087.1	8344434	.	A	G	.	.	MAF_USDA=11.475
NC_035087.1	8344440	.	C	T	.	.	MAF_USDA=4.098
NC_035087.1	8344504	.	G	A	.	.	MAF_USDA=16.471
NC_035087.1	8344529	.	C	T	.	.	MAF_INRAE=36.076;MAF_USDA=33.529
NC_035087.1	8344559	.	T	G	.	.	MAF_USDA=2.459
NC_035087.1	8344597	.	T	G	.	.	MAF_INRAE=16.456;MAF_USDA=1.639
NC_035087.1	8344625	.	G	T	.	.	MAF_INRAE=35.443;MAF_USDA=42.353
NC_035087.1	8344640	.	G	T	.	.	MAF_INRAE=5.063;MAF_USDA=4.118
NC_035087.1	8344797	.	G	A	.	.	MAF_INRAE=35.443;MAF_USDA=31.765
NC_035087.1	8344818	.	G	A	.	.	MAF_INRAE=35.443;MAF_USDA=31.765
NC_035087.1	8344911	.	C	T	.	.	MAF_INRAE=35.443;MAF_USDA=35.294
NC_035087.1	8344959	.	G	T	.	.	MAF_INRAE=5.063;MAF_USDA=4.118
NC_035087.1	8344982	.	G	A	.	.	MAF_USDA=18.824
NC_035087.1	8345042	.	C	G	.	.	MAF_INRAE=47.468;MAF_USDA=15.882
NC_035087.1	8345047	.	G	T	.	.	MAF_USDA=12.295
NC_035087.1	8345094	.	T	A	.	.	MAF_INRAE=10.526;MAF_USDA=4.118
NC_035087.1	8345148	.	T	C	.	.	MAF_INRAE=47.468;MAF_USDA=25.294
NC_035087.1	8345176	.	C	T	.	.	MAF_INRAE=37.975;MAF_USDA=24.706
NC_035087.1	8345201	.	G	A	.	.	MAF_USDA=2.459
NC_035087.1	8345210	.	G	T	.	.	MAF_INRAE=30.38;MAF_USDA=44.118
NC_035087.1	8345220	.	G	A	.	.	MAF_USDA=1.639
NC_035087.1	8345248	.	A	T	.	.	MAF_INRAE=46.835;MAF_USDA=6.557
NC_035087.1	8345308	.	G	T	.	.	MAF_INRAE=36.076;MAF_USDA=34.426
NC_035087.1	8345390	.	C	A	.	.	MAF_USDA=1.667
NC_035087.1	8345406	.	A	T	.	.	MAF_USDA=1.667
NC_035087.1	8345423	.	C	T	.	.	MAF_USDA=2.5
NC_035087.1	8345436	.	C	A	.	.	MAF_INRAE=18.333;MAF_USDA=8.929
NC_035087.1	8345437	.	A	T	.	.	MAF_USDA=1.667
NC_035087.1	8345448	.	G	A	.	.	MAF_USDA=2.5
NC_035087.1	8345511	.	A	G	.	.	MAF_USDA=2.5
NC_035087.1	8345513	.	A	T	.	.	MAF_USDA=2.5
NC_035087.1	8345520	.	A	C	.	.	MAF_INRAE=12.025;MAF_USDA=5.0
NC_035087.1	8345536	.	C	A	.	.	MAF_USDA=4.762
NC_035087.1	8345541	.	C	T	.	.	MAF_INRAE=29.747;MAF_USDA=38.095
NC_035087.1	8345619	.	T	C	.	.	MAF_USDA=13.333
NC_035087.1	8345643	.	G	A	.	.	MAF_USDA=1.639
NC_035087.1	8345662	.	A	G	.	.	MAF_USDA=2.459
NC_035087.1	8345671	.	A	T	.	.	MAF_USDA=5.738
NC_035087.1	8345672	.	G	T	.	.	MAF_USDA=5.738
NC_035087.1	8345688	.	C	T	.	.	MAF_USDA=2.083
NC_035087.1	8345710	.	A	G	.	.	MAF_INRAE=11.392;MAF_USDA=4.918
NC_035087.1	8345758	.	C	A	.	.	MAF_INRAE=5.063;MAF_USDA=10.0
NC_035087.1	8345761	.	G	A	.	.	MAF_USDA=2.459
NC_035087.1	8345820	.	G	A	.	.	MAF_USDA=7.059
NC_035087.1	8345872	.	C	T	.	.	MAF_USDA=5.738
NC_035087.1	8346000	.	C	A	.	.	MAF_USDA=13.115
NC_035087.1	8346024	.	C	T	.	.	MAF_USDA=5.738
NC_035087.1	8346054	.	C	T	.	.	MAF_USDA=4.098
NC_035087.1	8346075	.	C	T	.	.	MAF_USDA=1.639
NC_035087.1	8346099	.	A	C	.	.	MAF_INRAE=19.167;MAF_USDA=8.824
NC_035087.1	8346246	.	C	T	.	.	MAF_INRAE=19.167;MAF_USDA=8.824
NC_035087.1	8346257	.	C	T	.	.	MAF_USDA=13.115
NC_035087.1	8346377	.	G	A	.	.	MAF_USDA=6.557
NC_035087.1	8346400	.	A	G	.	.	MAF_INRAE=5.063;MAF_USDA=9.412
NC_035087.1	8346424	.	G	A	.	.	MAF_USDA=4.098
NC_035087.1	8346432	.	G	A	.	.	MAF_USDA=1.639
NC_035087.1	8346522	.	T	C	.	.	MAF_USDA=4.098
NC_035087.1	8346584	.	T	G	.	.	MAF_USDA=1.639
NC_035087.1	8346591	.	G	A	.	.	MAF_INRAE=7.895;MAF_USDA=4.118
NC_035087.1	8346594	.	G	A	.	.	MAF_USDA=1.639
NC_035087.1	8346603	.	G	A	.	.	MAF_INRAE=4.43;MAF_USDA=4.118
NC_035087.1	8346663	.	A	G	.	.	MAF_USDA=2.459
NC_035087.1	8346704	.	G	T	.	.	MAF_USDA=4.918
NC_035087.1	8346717	.	C	T	.	.	MAF_USDA=7.377
NC_035087.1	8346720	.	T	C	.	.	MAF_USDA=2.459
NC_035087.1	8346724	.	A	T	.	.	MAF_USDA=11.475
NC_035087.1	8346728	.	T	C	.	.	MAF_INRAE=1.667;MAF_USDA=15.882
NC_035087.1	8346746	.	T	C	.	.	MAF_USDA=2.459
NC_035087.1	8346758	.	C	T	.	.	MAF_INRAE=11.667;MAF_USDA=6.557
NC_035087.1	8346770	.	T	C	.	.	MAF_USDA=1.639
NC_035087.1	8346802	.	T	A	.	.	MAF_USDA=1.639
NC_035087.1	8346803	.	G	A	.	.	MAF_USDA=1.639
NC_035087.1	8346827	.	A	G	.	.	MAF_USDA=4.706
NC_035087.1	8346829	.	A	C	.	.	MAF_USDA=8.197
NC_035087.1	8346859	.	C	A	.	.	MAF_USDA=2.459
NC_035087.1	8346930	.	A	G	.	.	MAF_INRAE=31.013;MAF_USDA=17.647
NC_035087.1	8346962	.	C	T	.	.	MAF_USDA=1.639
NC_035087.1	8346996	.	C	A	.	.	MAF_USDA=2.083
NC_035087.1	8347038	.	A	C	.	.	MAF_INRAE=18.333;MAF_USDA=8.824
NC_035087.1	8347052	.	A	C	.	.	MAF_USDA=1.639
NC_035087.1	8347067	.	G	A	.	.	MAF_INRAE=15.823;MAF_USDA=2.459
NC_035087.1	8347102	.	T	A	.	.	MAF_INRAE=5.063;MAF_USDA=4.118
NC_035087.1	8347109	.	T	A	.	.	MAF_USDA=1.639
NC_035087.1	8347132	.	C	G	.	.	MAF_USDA=1.639
NC_035087.1	8347175	.	C	T	.	.	MAF_INRAE=16.456;MAF_USDA=2.459
NC_035087.1	8347179	.	C	T	.	.	MAF_INRAE=5.833;MAF_USDA=20.0
NC_035087.1	8347206	.	G	C	.	.	MAF_INRAE=2.5;MAF_USDA=20.833
NC_035087.1	8347254	.	C	A	.	.	MAF_USDA=2.459
NC_035087.1	8347258	.	A	C	.	.	MAF_INRAE=5.063;MAF_USDA=11.765
NC_035087.1	8347259	.	T	C	.	.	MAF_USDA=26.23
NC_035087.1	8347273	.	A	T	.	.	MAF_USDA=26.23
NC_035087.1	8347274	.	A	G	.	.	MAF_USDA=26.23
NC_035087.1	8347312	.	A	T	.	.	MAF_USDA=3.279
NC_035087.1	8347338	.	G	T	.	.	MAF_USDA=2.459
NC_035087.1	8347423	.	C	T	.	.	MAF_INRAE=15.789;MAF_USDA=41.765
NC_035087.1	8347461	.	A	G	.	.	MAF_USDA=2.459
NC_035087.1	8347481	.	C	G	.	.	MAF_INRAE=20.253;MAF_USDA=31.176
NC_035087.1	8347518	.	G	A	.	.	MAF_USDA=22.131
NC_035087.1	8347526	.	A	G	.	.	MAF_USDA=1.639
NC_035087.1	8347613	.	G	C	.	.	MAF_USDA=7.5
NC_035087.1	8347697	.	G	A	.	.	MAF_USDA=2.459
NC_035087.1	8347792	.	G	A	.	.	MAF_USDA=2.459
NC_035087.1	8347816	.	G	T	.	.	MAF_USDA=2.459
NC_035087.1	8347820	.	A	G	.	.	MAF_INRAE=19.167;MAF_USDA=8.824
NC_035087.1	8347947	.	T	A	.	.	MAF_INRAE=19.167;MAF_USDA=8.824
NC_035087.1	8347958	.	T	C	.	.	MAF_USDA=1.639
NC_035087.1	8347959	.	C	T	.	.	MAF_INRAE=19.167;MAF_USDA=8.824
NC_035087.1	8347962	.	C	T	.	.	MAF_INRAE=4.43;MAF_USDA=4.118
NC_035087.1	8347987	.	G	T	.	.	MAF_USDA=22.131
NC_035087.1	8348000	.	A	T	.	.	MAF_INRAE=4.43;MAF_USDA=4.118
NC_035087.1	8348004	.	A	T	.	.	MAF_USDA=22.131
NC_035087.1	8348022	.	A	G	.	.	MAF_USDA=12.295
NC_035087.1	8348040	.	C	A	.	.	MAF_USDA=4.098
NC_035087.1	8348043	.	C	T	.	.	MAF_INRAE=19.167;MAF_USDA=25.0
NC_035087.1	8348055	.	G	C	.	.	MAF_USDA=2.941
NC_035087.1	8348064	.	G	T	.	.	MAF_USDA=3.279
NC_035087.1	8348077	.	G	A	.	.	MAF_USDA=18.852
NC_035087.1	8348120	.	T	G	.	.	MAF_INRAE=1.667
NC_035087.1	8348133	.	T	C	.	.	MAF_USDA=7.647
NC_035087.1	8348160	.	G	C	.	.	MAF_USDA=7.377
NC_035087.1	8348166	.	C	T	.	.	MAF_USDA=4.918
NC_035087.1	8348188	.	T	A	.	.	MAF_USDA=4.918
NC_035087.1	8348209	.	C	T	.	.	MAF_USDA=1.765
NC_035087.1	8348250	.	G	C	.	.	MAF_INRAE=46.835;MAF_USDA=15.882
NC_035087.1	8348294	.	T	A	.	.	MAF_INRAE=8.228;MAF_USDA=34.118
NC_035087.1	8348338	.	A	T	.	.	MAF_USDA=3.529
NC_035087.1	8348390	.	A	T	.	.	MAF_USDA=1.639
NC_035087.1	8348423	.	C	T	.	.	MAF_INRAE=17.089;MAF_USDA=14.706
NC_035087.1	8348457	.	T	A	.	.	MAF_USDA=7.377
NC_035087.1	8348535	.	T	G	.	.	MAF_INRAE=5.063;MAF_USDA=4.118
NC_035087.1	8348609	.	G	C	.	.	MAF_INRAE=5.063;MAF_USDA=4.118
NC_035087.1	8348624	.	G	A	.	.	MAF_INRAE=16.456
NC_035087.1	8348634	.	A	G	.	.	MAF_INRAE=47.468;MAF_USDA=24.706
NC_035087.1	8348639	.	T	G	.	.	MAF_INRAE=19.167;MAF_USDA=13.529
NC_035087.1	8348669	.	G	T	.	.	MAF_USDA=16.393
NC_035087.1	8348675	.	A	C	.	.	MAF_USDA=18.75
NC_035087.1	8348721	.	C	G	.	.	MAF_USDA=5.738
NC_035087.1	8348803	.	T	A	.	.	MAF_USDA=1.724
NC_035087.1	8348804	.	TTA	TTT	.	.	MAF_USDA=18.75
NC_035087.1	8348807	.	A	T	.	.	MAF_USDA=47.917
NC_035087.1	8348827	.	A	T	.	.	MAF_INRAE=48.734;MAF_USDA=20.588
NC_035087.1	8348832	.	G	C	.	.	MAF_USDA=1.639
NC_035087.1	8348879	.	A	T	.	.	MAF_INRAE=17.5
NC_035087.1	8348894	.	T	C	.	.	MAF_USDA=4.918
NC_035087.1	8348988	.	A	T	.	.	MAF_INRAE=29.747;MAF_USDA=39.412
NC_035087.1	8349050	.	T	G	.	.	MAF_USDA=17.213
NC_035087.1	8349077	.	A	G	.	.	MAF_INRAE=5.696;MAF_USDA=4.706
NC_035087.1	8349159	.	C	A	.	.	MAF_USDA=2.459
NC_035087.1	8349190	.	G	C	.	.	MAF_USDA=3.529
NC_035087.1	8349195	.	A	G	.	.	MAF_USDA=4.706
NC_035087.1	8349196	.	T	G	.	.	MAF_USDA=1.639
NC_035087.1	8349212	.	G	T	.	.	MAF_USDA=2.083
NC_035087.1	8349250	.	T	G	.	.	MAF_INRAE=46.203;MAF_USDA=20.588
NC_035087.1	8349342	.	G	C	.	.	MAF_INRAE=46.203;MAF_USDA=21.176
NC_035087.1	8349349	.	G	T	.	.	MAF_USDA=3.279
NC_035087.1	8349406	.	T	G	.	.	MAF_USDA=3.279
NC_035087.1	8349428	.	G	A	.	.	MAF_USDA=1.639
NC_035087.1	8349458	.	T	A	.	.	MAF_INRAE=45.57;MAF_USDA=41.667
NC_035087.1	8349485	.	T	G	.	.	MAF_USDA=4.918
NC_035087.1	8349515	.	T	G	.	.	MAF_INRAE=46.203
NC_035087.1	8349533	.	C	T	.	.	MAF_INRAE=46.203;MAF_USDA=15.882
NC_035087.1	8349566	.	A	G	.	.	MAF_USDA=1.639
NC_035087.1	8349640	.	A	T	.	.	MAF_INRAE=46.203;MAF_USDA=21.176
NC_035087.1	8349658	.	C	T	.	.	MAF_INRAE=16.456;MAF_USDA=2.459
NC_035087.1	8349701	.	A	T	.	.	MAF_USDA=1.639
NC_035087.1	8349709	.	T	A	.	.	MAF_INRAE=12.658
NC_035087.1	8349710	.	A	C	.	.	MAF_INRAE=9.167
NC_035087.1	8349811	.	G	T	.	.	MAF_USDA=8.197
NC_035087.1	8349979	.	C	G	.	.	MAF_USDA=41.667
NC_035087.1	8350321	.	G	C	.	.	MAF_USDA=1.639
NC_035087.1	8350362	.	C	T	.	.	MAF_USDA=25.882
NC_035087.1	8350371	.	G	A	.	.	MAF_USDA=4.098
NC_035087.1	8350562	.	G	T	.	.	MAF_USDA=1.639
NC_035087.1	8350579	.	A	G	.	.	MAF_USDA=1.639
NC_035087.1	8350581	.	G	A	.	.	MAF_USDA=4.918
NC_035087.1	8350659	.	G	T	.	.	MAF_INRAE=46.203;MAF_USDA=15.882
NC_035087.1	8350788	.	G	A	.	.	MAF_INRAE=46.203;MAF_USDA=15.882
NC_035087.1	8350789	.	A	T	.	.	MAF_INRAE=45.833;MAF_USDA=15.882
NC_035087.1	8350932	.	G	T	.	.	MAF_USDA=15.294
NC_035087.1	8350942	.	C	G	.	.	MAF_INRAE=15.823;MAF_USDA=10.417
NC_035087.1	8350981	.	C	A	.	.	MAF_INRAE=16.456;MAF_USDA=22.951
NC_035087.1	8351071	.	G	T	.	.	MAF_INRAE=32.278;MAF_USDA=35.882
NC_035087.1	8351107	.	C	T	.	.	MAF_INRAE=34.177;MAF_USDA=41.765
NC_035087.1	8351156	.	T	G	.	.	MAF_USDA=4.098
NC_035087.1	8351326	.	G	T	.	.	MAF_INRAE=41.772;MAF_USDA=48.824
NC_035087.1	8351333	.	G	C	.	.	MAF_USDA=1.639
NC_035087.1	8351387	.	A	T	.	.	MAF_USDA=6.557
NC_035087.1	8351443	.	A	G	.	.	MAF_USDA=1.639
NC_035087.1	8351651	.	A	G	.	.	MAF_INRAE=1.667
NC_035087.1	8351771	.	C	T	.	.	MAF_INRAE=27.215;MAF_USDA=39.412
NC_035087.1	8351872	.	C	T	.	.	MAF_USDA=5.882
NC_035087.1	8351873	.	G	A	.	.	MAF_USDA=24.59
NC_035087.1	8351877	.	A	G	.	.	MAF_INRAE=15.823;MAF_USDA=1.639
NC_035087.1	8351901	.	C	T	.	.	MAF_USDA=8.333
NC_035087.1	8352042	.	A	T	.	.	MAF_USDA=1.639
NC_035087.1	8352088	.	A	G	.	.	MAF_INRAE=47.368;MAF_USDA=16.471
NC_035087.1	8352170	.	C	T	.	.	MAF_USDA=8.824
NC_035087.1	8352178	.	C	T	.	.	MAF_USDA=10.0
NC_035087.1	8352222	.	G	C	.	.	MAF_USDA=3.279
NC_035087.1	8352265	.	C	T	.	.	MAF_INRAE=5.263;MAF_USDA=3.279
NC_035087.1	8352281	.	C	T	.	.	MAF_USDA=4.098
NC_035087.1	8352306	.	G	A	.	.	MAF_USDA=2.5
NC_035087.1	8353473	.	G	A	.	.	MAF_USDA=34.706
NC_035087.1	8353496	.	G	T	.	.	MAF_USDA=12.941
NC_035087.1	8353525	.	A	T	.	.	MAF_USDA=1.667
NC_035087.1	8353545	.	G	A	.	.	MAF_USDA=15.476
NC_035087.1	8353802	.	T	C	.	.	MAF_INRAE=10.0;MAF_USDA=2.459
NC_035087.1	8353834	.	T	C	.	.	MAF_USDA=1.639
NC_035087.1	8353846	.	C	T	.	.	MAF_USDA=5.882
NC_035087.1	8353994	.	A	T	.	.	MAF_INRAE=21.053;MAF_USDA=5.738
NC_035087.1	8354008	.	T	C	.	.	MAF_INRAE=36.076;MAF_USDA=3.529
NC_035087.1	8354029	.	G	A	.	.	MAF_USDA=1.639
NC_035087.1	8354046	.	T	C	.	.	MAF_USDA=5.294
NC_035087.1	8354053	.	G	T	.	.	MAF_USDA=1.639
NC_035087.1	8354113	.	C	T	.	.	MAF_INRAE=46.203;MAF_USDA=15.882
NC_035087.1	8354138	.	G	T	.	.	MAF_INRAE=5.063;MAF_USDA=5.294
NC_035087.1	8354249	.	G	A	.	.	MAF_INRAE=5.063;MAF_USDA=5.882
NC_035087.1	8354306	.	T	C	.	.	MAF_USDA=16.471
NC_035087.1	8354339	.	G	A	.	.	MAF_INRAE=20.253;MAF_USDA=30.588
NC_035087.1	8354419	.	C	A	.	.	MAF_INRAE=3.797;MAF_USDA=12.353
NC_035087.1	8354422	.	G	C	.	.	MAF_USDA=4.918
NC_035087.1	8354459	.	T	C	.	.	MAF_INRAE=12.025;MAF_USDA=13.115
NC_035087.1	8354571	.	C	T	.	.	MAF_INRAE=5.696;MAF_USDA=5.294
NC_035087.1	8354584	.	G	A	.	.	MAF_INRAE=3.797;MAF_USDA=11.176
NC_035087.1	8354675	.	T	C	.	.	MAF_USDA=22.131
NC_035087.1	8354755	.	C	T	.	.	MAF_INRAE=19.167;MAF_USDA=19.412
NC_035087.1	8354761	.	T	G	.	.	MAF_INRAE=15.823;MAF_USDA=12.941
NC_035087.1	8354810	.	C	T	.	.	MAF_INRAE=16.456;MAF_USDA=1.639
NC_035087.1	8354821	.	C	A	.	.	MAF_INRAE=10.0;MAF_USDA=2.459
NC_035087.1	8354886	.	G	A	.	.	MAF_USDA=1.639
NC_035087.1	8354916	.	G	A	.	.	MAF_INRAE=15.823;MAF_USDA=12.353
NC_035087.1	8355029	.	A	C	.	.	MAF_INRAE=17.089;MAF_USDA=21.311
NC_035087.1	8355037	.	A	G	.	.	MAF_INRAE=17.089;MAF_USDA=20.492
NC_035087.1	8355063	.	G	A	.	.	MAF_USDA=4.918
NC_035087.1	8355079	.	T	G	.	.	MAF_INRAE=17.089;MAF_USDA=11.765
NC_035087.1	8355086	.	C	T	.	.	MAF_USDA=1.639
NC_035087.1	8355120	.	G	A	.	.	MAF_USDA=4.918
NC_035087.1	8355154	.	C	T	.	.	MAF_USDA=1.639
NC_035087.1	8355167	.	C	T	.	.	MAF_USDA=4.918
NC_035087.1	8355197	.	T	C	.	.	MAF_USDA=1.639
NC_035087.1	8355221	.	G	A	.	.	MAF_INRAE=16.456;MAF_USDA=1.639
NC_035087.1	8355276	.	T	C	.	.	MAF_INRAE=10.526;MAF_USDA=10.843
NC_035087.1	8355355	.	T	G	.	.	MAF_INRAE=17.089;MAF_USDA=16.471
NC_035087.1	8355360	.	G	A	.	.	MAF_USDA=4.918
NC_035087.1	8355367	.	A	G	.	.	MAF_INRAE=5.696;MAF_USDA=5.882
NC_035087.1	8355538	.	G	A	.	.	MAF_USDA=6.557
NC_035087.1	8355539	.	A	C	.	.	MAF_USDA=6.557
NC_035087.1	8355565	.	G	T	.	.	MAF_INRAE=13.291;MAF_USDA=13.115
NC_035087.1	8355580	.	G	A	.	.	MAF_USDA=17.059
NC_035087.1	8355608	.	G	T	.	.	MAF_USDA=3.529
NC_035087.1	8355686	.	C	A	.	.	MAF_INRAE=5.696;MAF_USDA=6.471
NC_035087.1	8355701	.	T	A	.	.	MAF_USDA=6.25
NC_035087.1	8355704	.	T	A	.	.	MAF_USDA=6.25
NC_035087.1	8355705	.	C	T	.	.	MAF_USDA=6.25
NC_035087.1	8355720	.	C	T	.	.	MAF_USDA=6.557
NC_035087.1	8355839	.	C	G	.	.	MAF_USDA=18.235
NC_035087.1	8355860	.	G	A	.	.	MAF_USDA=4.918
NC_035087.1	8355868	.	C	T	.	.	MAF_INRAE=5.263;MAF_USDA=6.471
NC_035087.1	8355967	.	A	G	.	.	MAF_USDA=4.918
NC_035087.1	8356010	.	C	T	.	.	MAF_USDA=1.639
NC_035087.1	8356013	.	G	T	.	.	MAF_USDA=1.639
NC_035087.1	8356042	.	G	A	.	.	MAF_USDA=4.918
NC_035087.1	8356120	.	G	T	.	.	MAF_USDA=4.118
NC_035087.1	8356149	.	A	G	.	.	MAF_INRAE=19.167;MAF_USDA=18.824
NC_035087.1	8356156	.	G	A	.	.	MAF_INRAE=49.367;MAF_USDA=44.118
NC_035087.1	8356206	.	G	T	.	.	MAF_INRAE=5.696;MAF_USDA=5.882
NC_035087.1	8356212	.	G	A	.	.	MAF_USDA=21.765
NC_035087.1	8356221	.	C	A	.	.	MAF_INRAE=19.167;MAF_USDA=8.824
NC_035087.1	8356238	.	C	A	.	.	MAF_INRAE=13.291;MAF_USDA=13.115
NC_035087.1	8356298	.	C	A	.	.	MAF_USDA=4.918
NC_035087.1	8356315	.	G	C	.	.	MAF_USDA=4.918
NC_035087.1	8356339	.	A	G	.	.	MAF_USDA=4.918
NC_035087.1	8356370	.	A	T	.	.	MAF_USDA=9.412
NC_035087.1	8356371	.	G	T	.	.	MAF_USDA=9.412
NC_035087.1	8356372	.	C	A	.	.	MAF_USDA=8.824
NC_035087.1	8356395	.	C	G	.	.	MAF_USDA=4.918
NC_035087.1	8356402	.	A	G	.	.	MAF_INRAE=19.167;MAF_USDA=21.765
NC_035087.1	8356420	.	G	T	.	.	MAF_USDA=4.918
NC_035087.1	8356428	.	A	T	.	.	MAF_INRAE=4.167
NC_035087.1	8356431	.	G	C	.	.	MAF_INRAE=3.333
NC_035087.1	8356479	.	A	G	.	.	MAF_INRAE=4.167
NC_035087.1	8356504	.	C	T	.	.	MAF_USDA=4.167
NC_035087.1	8356523	.	G	A	.	.	MAF_USDA=1.639
NC_035087.1	8356541	.	G	C	.	.	MAF_USDA=4.098
NC_035087.1	8356563	.	A	T	.	.	MAF_USDA=4.098
NC_035087.1	8356581	.	A	G	.	.	MAF_INRAE=45.57;MAF_USDA=15.882
NC_035087.1	8356620	.	G	T	.	.	MAF_INRAE=10.526;MAF_USDA=10.0
NC_035087.1	8356643	.	C	T	.	.	MAF_USDA=4.118
NC_035087.1	8356716	.	A	C	.	.	MAF_USDA=4.918
NC_035087.1	8356728	.	G	A	.	.	MAF_USDA=4.706
NC_035087.1	8356795	.	C	T	.	.	MAF_USDA=5.294
NC_035087.1	8356862	.	C	T	.	.	MAF_USDA=1.639
NC_035087.1	8356863	.	G	A	.	.	MAF_USDA=1.639
NC_035087.1	8356880	.	A	C	.	.	MAF_INRAE=10.0
NC_035087.1	8356883	.	G	A	.	.	MAF_INRAE=5.263
NC_035087.1	8356962	.	G	A	.	.	MAF_USDA=1.639
NC_035087.1	8357002	.	T	C	.	.	MAF_USDA=4.918
NC_035087.1	8357003	.	G	T	.	.	MAF_INRAE=5.063;MAF_USDA=3.529
NC_035087.1	8357040	.	G	A	.	.	MAF_USDA=7.059
NC_035087.1	8357067	.	C	T	.	.	MAF_INRAE=17.089;MAF_USDA=12.353
NC_035087.1	8357069	.	T	A	.	.	MAF_INRAE=42.105;MAF_USDA=42.941
NC_035087.1	8357127	.	C	T	.	.	MAF_USDA=4.918
NC_035087.1	8357154	.	C	T	.	.	MAF_USDA=6.557
NC_035087.1	8357188	.	A	C	.	.	MAF_INRAE=5.696;MAF_USDA=11.765
NC_035087.1	8357195	.	G	T	.	.	MAF_USDA=4.918
NC_035087.1	8357232	.	G	A	.	.	MAF_USDA=1.639
NC_035087.1	8357344	.	C	T	.	.	MAF_INRAE=19.167;MAF_USDA=3.279
NC_035087.1	8357409	.	G	A	.	.	MAF_INRAE=19.167;MAF_USDA=9.412
NC_035087.1	8357528	.	C	T	.	.	MAF_USDA=4.918
NC_035087.1	8357551	.	C	G	.	.	MAF_USDA=1.639
NC_035087.1	8357574	.	C	T	.	.	MAF_INRAE=13.291;MAF_USDA=13.934
NC_035087.1	8357612	.	C	T	.	.	MAF_INRAE=10.526;MAF_USDA=10.0
NC_035087.1	8357637	.	A	C	.	.	MAF_USDA=4.098
NC_035087.1	8357748	.	C	A	.	.	MAF_INRAE=15.789;MAF_USDA=12.353
NC_035087.1	8357749	.	AACCTCAGTTGAGCT	AACCTCAGTTGAGCC	.	.	MAF_USDA=39.583
NC_035087.1	8357763	.	T	C	.	.	MAF_INRAE=21.053
NC_035087.1	8357851	.	T	A	.	.	MAF_USDA=31.25
NC_035087.1	8357863	.	T	G	.	.	MAF_USDA=19.277
NC_035087.1	8358482	.	G	T	.	.	MAF_USDA=10.417
NC_035087.1	8358582	.	A	G	.	.	MAF_USDA=50.0
NC_035087.1	8358609	.	G	T	.	.	MAF_USDA=1.667
NC_035087.1	8358615	.	T	G	.	.	MAF_USDA=12.353
NC_035087.1	8358618	.	C	G	.	.	MAF_USDA=10.588
NC_035087.1	8358630	.	G	T	.	.	MAF_USDA=14.583
NC_035087.1	8358644	.	C	G	.	.	MAF_USDA=4.706
NC_035087.1	8358657	.	T	C	.	.	MAF_USDA=1.639
NC_035087.1	8358670	.	C	G	.	.	MAF_INRAE=21.667;MAF_USDA=41.765
NC_035087.1	8358675	.	C	T	.	.	MAF_USDA=37.647
NC_035087.1	8358676	.	T	G	.	.	MAF_USDA=37.647
NC_035087.1	8358680	.	T	C	.	.	MAF_USDA=45.882
NC_035087.1	8358697	.	G	C	.	.	MAF_USDA=45.833
NC_035087.1	8358740	.	G	T	.	.	MAF_USDA=4.918
NC_035087.1	8358785	.	G	T	.	.	MAF_INRAE=6.329;MAF_USDA=4.167
NC_035087.1	8358786	.	A	T	.	.	MAF_USDA=5.738
NC_035087.1	8358885	.	T	C	.	.	MAF_INRAE=16.456;MAF_USDA=10.588
NC_035087.1	8358929	.	A	T	.	.	MAF_USDA=4.918
NC_035087.1	8358930	.	A	T	.	.	MAF_USDA=4.918
NC_035087.1	8358931	.	T	A	.	.	MAF_USDA=4.918
NC_035087.1	8358977	.	T	G	.	.	MAF_USDA=2.459
NC_035087.1	8358980	.	T	G	.	.	MAF_USDA=1.639
NC_035087.1	8359008	.	G	A	.	.	MAF_INRAE=10.526;MAF_USDA=7.059
NC_035087.1	8359017	.	T	A	.	.	MAF_USDA=4.918
NC_035087.1	8359021	.	G	A	.	.	MAF_INRAE=30.833;MAF_USDA=14.118
NC_035087.1	8359026	.	C	T	.	.	MAF_USDA=1.639
NC_035087.1	8359122	.	C	T	.	.	MAF_USDA=4.918
NC_035087.1	8359179	.	C	T	.	.	MAF_INRAE=16.456;MAF_USDA=1.639
NC_035087.1	8359312	.	T	G	.	.	MAF_INRAE=36.842;MAF_USDA=43.443
NC_035087.1	8359336	.	T	G	.	.	MAF_INRAE=36.842;MAF_USDA=43.443
NC_035087.1	8359399	.	G	A	.	.	MAF_INRAE=11.667;MAF_USDA=4.098
NC_035087.1	8359426	.	G	A	.	.	MAF_INRAE=10.833;MAF_USDA=9.016
NC_035087.1	8359427	.	T	A	.	.	MAF_INRAE=10.833;MAF_USDA=4.098
NC_035087.1	8359569	.	A	T	.	.	MAF_INRAE=10.526;MAF_USDA=7.059
NC_035087.1	8359570	.	T	A	.	.	MAF_USDA=7.059
NC_035087.1	8359606	.	A	C	.	.	MAF_USDA=4.918
NC_035087.1	8359683	.	G	A	.	.	MAF_USDA=1.639
NC_035087.1	8359691	.	G	T	.	.	MAF_USDA=4.918
NC_035087.1	8359707	.	A	C	.	.	MAF_USDA=4.918
NC_035087.1	8359741	.	A	T	.	.	MAF_USDA=4.918
NC_035087.1	8359751	.	C	G	.	.	MAF_USDA=4.918
NC_035087.1	8359755	.	C	T	.	.	MAF_INRAE=13.291;MAF_USDA=32.941
NC_035087.1	8359783	.	G	A	.	.	MAF_INRAE=46.203;MAF_USDA=15.294
NC_035087.1	8359804	.	T	G	.	.	MAF_INRAE=12.658;MAF_USDA=33.529
NC_035087.1	8359848	.	A	T	.	.	MAF_INRAE=18.333;MAF_USDA=10.0
NC_035087.1	8359894	.	T	G	.	.	MAF_USDA=4.918
NC_035087.1	8359909	.	G	T	.	.	MAF_USDA=1.639
NC_035087.1	8359919	.	A	G	.	.	MAF_USDA=2.459
NC_035087.1	8359939	.	C	T	.	.	MAF_USDA=3.279
NC_035087.1	8359961	.	C	T	.	.	MAF_INRAE=12.025;MAF_USDA=17.059
NC_035087.1	8360087	.	T	C	.	.	MAF_USDA=4.167
NC_035087.1	8360116	.	A	G	.	.	MAF_USDA=12.941
NC_035087.1	8360134	.	C	T	.	.	MAF_USDA=5.882
NC_035087.1	8360136	.	G	T	.	.	MAF_USDA=11.176
NC_035087.1	8360277	.	C	T	.	.	MAF_USDA=4.918
NC_035087.1	8360303	.	G	T	.	.	MAF_USDA=3.279
NC_035087.1	8360343	.	G	T	.	.	MAF_INRAE=27.848;MAF_USDA=40.588
NC_035087.1	8360369	.	A	G	.	.	MAF_USDA=1.639
NC_035087.1	8360370	.	T	G	.	.	MAF_USDA=1.639
NC_035087.1	8360398	.	T	C	.	.	MAF_INRAE=17.722
NC_035087.1	8360424	.	C	T	.	.	MAF_USDA=1.639
NC_035087.1	8360490	.	C	A	.	.	MAF_USDA=2.381
NC_035087.1	8360567	.	T	G	.	.	MAF_INRAE=46.835;MAF_USDA=28.824
NC_035087.1	8360577	.	G	A	.	.	MAF_INRAE=46.835;MAF_USDA=28.824
NC_035087.1	8360584	.	T	A	.	.	MAF_INRAE=46.835;MAF_USDA=28.824
NC_035087.1	8360641	.	T	A	.	.	MAF_INRAE=46.203;MAF_USDA=17.059
NC_035087.1	8360692	.	A	T	.	.	MAF_USDA=10.417
NC_035087.1	8360802	.	A	G	.	.	MAF_USDA=4.167
NC_035087.1	8360816	.	A	T	.	.	MAF_USDA=5.0
NC_035087.1	8360868	.	G	A	.	.	MAF_INRAE=20.0;MAF_USDA=31.25
NC_035087.1	8360903	.	G	A	.	.	MAF_INRAE=19.167;MAF_USDA=12.5
NC_035087.1	8360914	.	A	G	.	.	MAF_INRAE=10.833;MAF_USDA=3.333
NC_035087.1	8360918	.	C	T	.	.	MAF_USDA=2.5
NC_035087.1	8360999	.	C	A	.	.	MAF_INRAE=16.456
NC_035087.1	8361012	.	C	T	.	.	MAF_USDA=1.639
NC_035087.1	8361016	.	C	T	.	.	MAF_USDA=2.459
NC_035087.1	8361017	.	A	G	.	.	MAF_INRAE=15.789
NC_035087.1	8361074	.	A	G	.	.	MAF_INRAE=20.886;MAF_USDA=38.235
NC_035087.1	8361085	.	A	C	.	.	MAF_USDA=1.639
NC_035087.1	8361192	.	C	A	.	.	MAF_INRAE=10.0;MAF_USDA=1.639
NC_035087.1	8361198	.	T	G	.	.	MAF_INRAE=47.468;MAF_USDA=28.235
NC_035087.1	8361199	.	T	G	.	.	MAF_USDA=1.639
NC_035087.1	8361228	.	G	T	.	.	MAF_USDA=2.459
NC_035087.1	8361289	.	C	A	.	.	MAF_USDA=15.294
NC_035087.1	8361294	.	T	C	.	.	MAF_USDA=10.588
NC_035087.1	8361313	.	T	C	.	.	MAF_USDA=14.881
NC_035087.1	8361463	.	T	A	.	.	MAF_INRAE=13.291;MAF_USDA=35.119
NC_035087.1	8361470	.	T	A	.	.	MAF_USDA=4.706
NC_035087.1	8361569	.	T	C	.	.	MAF_INRAE=19.167;MAF_USDA=10.588
NC_035087.1	8361667	.	C	T	.	.	MAF_INRAE=1.667;MAF_USDA=12.353
NC_035087.1	8361700	.	G	A	.	.	MAF_USDA=3.279
NC_035087.1	8361825	.	G	A	.	.	MAF_INRAE=10.833;MAF_USDA=4.098
NC_035087.1	8361883	.	T	G	.	.	MAF_USDA=2.459
NC_035087.1	8362010	.	A	C	.	.	MAF_INRAE=10.0
NC_035087.1	8362011	.	C	A	.	.	MAF_INRAE=10.0
NC_035087.1	8362023	.	G	C	.	.	MAF_INRAE=21.519;MAF_USDA=47.647
NC_035087.1	8362089	.	G	T	.	.	MAF_USDA=3.279
NC_035087.1	8362219	.	T	A	.	.	MAF_INRAE=21.053;MAF_USDA=2.459
NC_035087.1	8362290	.	G	T	.	.	MAF_USDA=2.459
NC_035087.1	8362383	.	T	G	.	.	MAF_INRAE=21.519;MAF_USDA=49.412
NC_035087.1	8362427	.	C	T	.	.	MAF_USDA=1.639
NC_035087.1	8362646	.	T	C	.	.	MAF_USDA=5.882
NC_035087.1	8362675	.	A	C	.	.	MAF_INRAE=10.526;MAF_USDA=7.059
NC_035087.1	8362812	.	G	T	.	.	MAF_INRAE=45.57;MAF_USDA=34.118
NC_035087.1	8362837	.	T	A	.	.	MAF_INRAE=20.833;MAF_USDA=12.353
NC_035087.1	8362988	.	G	A	.	.	MAF_USDA=1.639
NC_035087.1	8363061	.	T	G	.	.	MAF_USDA=2.083
NC_035087.1	8363070	.	G	T	.	.	MAF_USDA=1.639
NC_035087.1	8363076	.	G	A	.	.	MAF_USDA=2.353
NC_035087.1	8363215	.	T	C	.	.	MAF_USDA=1.639
NC_035087.1	8363261	.	C	A	.	.	MAF_USDA=4.098
NC_035087.1	8363315	.	C	T	.	.	MAF_INRAE=45.57;MAF_USDA=16.471
NC_035087.1	8363389	.	A	T	.	.	MAF_USDA=2.459
NC_035087.1	8363463	.	C	G	.	.	MAF_INRAE=19.167;MAF_USDA=12.353
NC_035087.1	8363510	.	T	A	.	.	MAF_INRAE=13.924;MAF_USDA=44.706
NC_035087.1	8363515	.	T	C	.	.	MAF_USDA=10.0
NC_035087.1	8363528	.	G	A	.	.	MAF_USDA=1.639
NC_035087.1	8363554	.	T	C	.	.	MAF_INRAE=19.167;MAF_USDA=12.353
NC_035087.1	8363655	.	G	T	.	.	MAF_INRAE=14.557;MAF_USDA=29.167
NC_035087.1	8363818	.	T	A	.	.	MAF_USDA=1.639
NC_035087.1	8363968	.	C	T	.	.	MAF_USDA=2.459
NC_035087.1	8364026	.	G	T	.	.	MAF_USDA=5.294
NC_035087.1	8364049	.	C	T	.	.	MAF_INRAE=10.127;MAF_USDA=9.412
NC_035087.1	8364185	.	C	T	.	.	MAF_INRAE=9.167;MAF_USDA=3.279
NC_035087.1	8364210	.	G	A	.	.	MAF_INRAE=9.167;MAF_USDA=11.475
NC_035087.1	8364261	.	G	C	.	.	MAF_INRAE=46.203;MAF_USDA=15.294
NC_035087.1	8364369	.	T	G	.	.	MAF_INRAE=13.924;MAF_USDA=45.294
NC_035087.1	8364404	.	G	A	.	.	MAF_USDA=1.639
NC_035087.1	8364466	.	C	T	.	.	MAF_USDA=7.059
NC_035087.1	8364478	.	A	T	.	.	MAF_USDA=5.294
NC_035087.1	8364500	.	A	T	.	.	MAF_USDA=2.083
NC_035087.1	8364501	.	A	T	.	.	MAF_USDA=2.083
NC_035087.1	8364502	.	A	T	.	.	MAF_USDA=2.083
NC_035087.1	8364503	.	A	C	.	.	MAF_USDA=4.918
NC_035087.1	8364504	.	G	T	.	.	MAF_USDA=2.083
NC_035087.1	8364534	.	T	G	.	.	MAF_INRAE=14.557;MAF_USDA=48.824
NC_035087.1	8364599	.	G	A	.	.	MAF_USDA=1.639
NC_035087.1	8364749	.	A	T	.	.	MAF_INRAE=1.667
NC_035087.1	8365021	.	G	C	.	.	MAF_USDA=1.639
NC_035087.1	8365039	.	C	T	.	.	MAF_USDA=10.656
NC_035087.1	8365149	.	T	G	.	.	MAF_INRAE=16.667;MAF_USDA=5.738
NC_035087.1	8365165	.	A	G	.	.	MAF_INRAE=2.5;MAF_USDA=3.279
NC_035087.1	8365180	.	C	A	.	.	MAF_INRAE=17.5;MAF_USDA=3.279
NC_035087.1	8365199	.	A	C	.	.	MAF_USDA=2.459
NC_035087.1	8365211	.	C	T	.	.	MAF_USDA=15.882
NC_035087.1	8365749	.	G	A	.	.	MAF_INRAE=35.443;MAF_USDA=20.833
NC_035087.1	8365925	.	G	A	.	.	MAF_INRAE=12.025;MAF_USDA=15.882
NC_035087.1	8365931	.	G	A	.	.	MAF_INRAE=12.658;MAF_USDA=15.882
NC_035087.1	8366011	.	G	A	.	.	MAF_INRAE=12.658;MAF_USDA=17.059
NC_035087.1	8366079	.	C	T	.	.	MAF_INRAE=10.127;MAF_USDA=9.412
NC_035087.1	8366119	.	G	T	.	.	MAF_USDA=5.294
NC_035087.1	8366126	.	G	T	.	.	MAF_INRAE=13.924;MAF_USDA=44.706
NC_035087.1	8366182	.	C	G	.	.	MAF_INRAE=6.667;MAF_USDA=49.412
NC_035087.1	8366200	.	G	A	.	.	MAF_USDA=8.197
NC_035087.1	8366307	.	C	T	.	.	MAF_USDA=7.647
NC_035087.1	8366345	.	A	G	.	.	MAF_USDA=3.529
NC_035087.1	8366436	.	T	C	.	.	MAF_USDA=6.557
NC_035087.1	8366470	.	T	G	.	.	MAF_INRAE=47.368
NC_035087.1	8366505	.	G	C	.	.	MAF_USDA=1.639
NC_035087.1	8366516	.	T	C	.	.	MAF_INRAE=25.316;MAF_USDA=32.941
NC_035087.1	8366530	.	G	A	.	.	MAF_USDA=1.639
NC_035087.1	8366558	.	C	T	.	.	MAF_USDA=6.557
NC_035087.1	8366573	.	T	G	.	.	MAF_INRAE=10.0;MAF_USDA=4.167
NC_035087.1	8366650	.	C	G	.	.	MAF_USDA=2.459
NC_035087.1	8366660	.	G	A	.	.	MAF_USDA=1.639
NC_035087.1	8366710	.	C	G	.	.	MAF_INRAE=36.842;MAF_USDA=12.5
NC_035087.1	8366718	.	C	T	.	.	MAF_INRAE=36.842;MAF_USDA=12.5
NC_035087.1	8366731	.	C	A	.	.	MAF_USDA=3.333
NC_035087.1	8366741	.	G	A	.	.	MAF_USDA=13.69
NC_035087.1	8366773	.	G	C	.	.	MAF_INRAE=12.658;MAF_USDA=15.882
NC_035087.1	8366775	.	C	A	.	.	MAF_USDA=4.918
NC_035087.1	8366777	.	T	A	.	.	MAF_INRAE=13.333;MAF_USDA=15.882
NC_035087.1	8366921	.	G	A	.	.	MAF_USDA=4.098
NC_035087.1	8366928	.	G	A	.	.	MAF_USDA=5.357
NC_035087.1	8367023	.	G	A	.	.	MAF_INRAE=48.734;MAF_USDA=14.706
NC_035087.1	8367072	.	A	T	.	.	MAF_USDA=6.557
NC_035087.1	8367097	.	T	G	.	.	MAF_USDA=4.098
NC_035087.1	8367110	.	G	T	.	.	MAF_INRAE=1.667;MAF_USDA=15.294
NC_035087.1	8367121	.	C	G	.	.	MAF_INRAE=11.392;MAF_USDA=16.471
NC_035087.1	8367122	.	C	T	.	.	MAF_INRAE=11.667;MAF_USDA=16.471
NC_035087.1	8367418	.	G	T	.	.	MAF_INRAE=11.392;MAF_USDA=16.471
NC_035087.1	8367437	.	C	A	.	.	MAF_INRAE=25.949;MAF_USDA=33.529
NC_035087.1	8367514	.	G	A	.	.	MAF_INRAE=11.667
NC_035087.1	8367571	.	T	A	.	.	MAF_INRAE=21.053;MAF_USDA=2.459
NC_035087.1	8367610	.	T	C	.	.	MAF_INRAE=25.949;MAF_USDA=34.118
NC_035087.1	8367637	.	C	T	.	.	MAF_USDA=4.706
NC_035087.1	8367664	.	T	C	.	.	MAF_INRAE=17.089;MAF_USDA=6.557
NC_035087.1	8367671	.	T	G	.	.	MAF_INRAE=17.089;MAF_USDA=6.557
NC_035087.1	8367736	.	G	T	.	.	MAF_INRAE=12.658;MAF_USDA=16.471
NC_035087.1	8367821	.	A	G	.	.	MAF_INRAE=16.456;MAF_USDA=5.738
NC_035087.1	8367902	.	T	C	.	.	MAF_USDA=10.0
NC_035087.1	8367960	.	G	A	.	.	MAF_USDA=5.294
NC_035087.1	8368047	.	G	A	.	.	MAF_USDA=4.918
NC_035087.1	8368142	.	G	C	.	.	MAF_USDA=5.294
NC_035087.1	8368249	.	T	C	.	.	MAF_USDA=3.529
NC_035087.1	8368263	.	G	A	.	.	MAF_USDA=4.118
NC_035087.1	8368309	.	C	A	.	.	MAF_INRAE=2.5
NC_035087.1	8368313	.	C	A	.	.	MAF_USDA=2.083
NC_035087.1	8368314	.	TCC	TCT	.	.	MAF_USDA=2.083
NC_035087.1	8368360	.	T	G	.	.	MAF_INRAE=5.833;MAF_USDA=8.434
NC_035087.1	8368379	.	G	T	.	.	MAF_USDA=1.639
NC_035087.1	8368416	.	G	A	.	.	MAF_USDA=4.918
NC_035087.1	8368441	.	T	C	.	.	MAF_INRAE=49.367;MAF_USDA=13.529
NC_035087.1	8368561	.	T	C	.	.	MAF_USDA=4.098
NC_035087.1	8368681	.	G	T	.	.	MAF_INRAE=1.667;MAF_USDA=15.882
NC_035087.1	8368730	.	C	A	.	.	MAF_INRAE=10.526;MAF_USDA=7.059
NC_035087.1	8368766	.	G	A	.	.	MAF_USDA=4.098
NC_035087.1	8368805	.	T	A	.	.	MAF_USDA=3.529
NC_035087.1	8368806	.	C	T	.	.	MAF_USDA=3.529
NC_035087.1	8368819	.	T	C	.	.	MAF_INRAE=17.089;MAF_USDA=4.098
NC_035087.1	8369136	.	C	T	.	.	MAF_USDA=3.279
NC_035087.1	8369148	.	A	T	.	.	MAF_INRAE=24.051;MAF_USDA=49.412
NC_035087.1	8369278	.	T	C	.	.	MAF_USDA=4.098
NC_035087.1	8369319	.	A	G	.	.	MAF_USDA=4.098
NC_035087.1	8369444	.	G	A	.	.	MAF_USDA=4.918
NC_035087.1	8369457	.	C	T	.	.	MAF_INRAE=36.842;MAF_USDA=47.059
NC_035087.1	8369507	.	G	A	.	.	MAF_INRAE=13.333;MAF_USDA=4.167
NC_035087.1	8369518	.	G	C	.	.	MAF_INRAE=5.833
NC_035087.1	8369606	.	A	G	.	.	MAF_USDA=33.333
NC_035087.1	8370909	.	C	T	.	.	MAF_USDA=6.548
NC_035087.1	8370911	.	G	C	.	.	MAF_USDA=19.048
NC_035087.1	8370912	.	T	G	.	.	MAF_USDA=5.0
NC_035087.1	8370927	.	C	A	.	.	MAF_USDA=9.412
NC_035087.1	8370954	.	C	T	.	.	MAF_USDA=12.353
NC_035087.1	8371055	.	G	T	.	.	MAF_USDA=2.459
NC_035087.1	8371098	.	C	T	.	.	MAF_USDA=2.083
NC_035087.1	8371186	.	A	C	.	.	MAF_USDA=10.0
NC_035087.1	8371237	.	T	G	.	.	MAF_INRAE=25.949;MAF_USDA=35.882
NC_035087.1	8371254	.	G	A	.	.	MAF_INRAE=2.5
NC_035087.1	8371477	.	T	C	.	.	MAF_USDA=4.098
NC_035087.1	8371496	.	C	T	.	.	MAF_INRAE=11.392;MAF_USDA=16.471
NC_035087.1	8371550	.	C	T	.	.	MAF_INRAE=11.392;MAF_USDA=17.059
NC_035087.1	8371551	.	G	A	.	.	MAF_USDA=1.639
NC_035087.1	8371660	.	A	C	.	.	MAF_INRAE=17.722;MAF_USDA=4.918
NC_035087.1	8371720	.	G	T	.	.	MAF_USDA=5.294
NC_035087.1	8371831	.	C	A	.	.	MAF_USDA=1.639
NC_035087.1	8371976	.	G	T	.	.	MAF_USDA=3.279
NC_035087.1	8372000	.	A	C	.	.	MAF_USDA=3.279
NC_035087.1	8372103	.	T	G	.	.	MAF_INRAE=15.0
NC_035087.1	8372168	.	G	T	.	.	MAF_INRAE=10.526;MAF_USDA=4.118
NC_035087.1	8372181	.	C	T	.	.	MAF_INRAE=36.842;MAF_USDA=12.941
NC_035087.1	8372193	.	A	G	.	.	MAF_INRAE=10.0;MAF_USDA=19.412
NC_035087.1	8372218	.	A	G	.	.	MAF_INRAE=16.456;MAF_USDA=20.588
NC_035087.1	8372224	.	T	C	.	.	MAF_USDA=1.639
NC_035087.1	8372239	.	A	T	.	.	MAF_INRAE=20.886;MAF_USDA=34.706
NC_035087.1	8372271	.	A	G	.	.	MAF_USDA=3.279
NC_035087.1	8372370	.	T	G	.	.	MAF_INRAE=10.759;MAF_USDA=16.471
NC_035087.1	8372380	.	G	T	.	.	MAF_INRAE=1.667;MAF_USDA=3.279
NC_035087.1	8372399	.	A	G	.	.	MAF_INRAE=1.667;MAF_USDA=24.706
NC_035087.1	8372419	.	A	T	.	.	MAF_INRAE=10.0;MAF_USDA=6.25
NC_035087.1	8372468	.	G	T	.	.	MAF_USDA=2.941
NC_035087.1	8372497	.	G	T	.	.	MAF_USDA=8.824
NC_035087.1	8372657	.	T	A	.	.	MAF_INRAE=10.833;MAF_USDA=27.059
NC_035087.1	8372673	.	C	T	.	.	MAF_INRAE=11.392;MAF_USDA=17.059
NC_035087.1	8372703	.	A	T	.	.	MAF_INRAE=10.0;MAF_USDA=4.167
NC_035087.1	8372716	.	A	G	.	.	MAF_INRAE=5.063;MAF_USDA=3.529
NC_035087.1	8372726	.	G	A	.	.	MAF_USDA=1.639
NC_035087.1	8372824	.	C	T	.	.	MAF_INRAE=11.392;MAF_USDA=12.941
NC_035087.1	8372832	.	C	T	.	.	MAF_USDA=2.459
NC_035087.1	8372953	.	T	G	.	.	MAF_INRAE=31.646;MAF_USDA=47.917
NC_035087.1	8372962	.	G	T	.	.	MAF_INRAE=10.0
NC_035087.1	8373186	.	G	A	.	.	MAF_INRAE=10.0;MAF_USDA=12.941
NC_035087.1	8373244	.	A	C	.	.	MAF_USDA=1.639
NC_035087.1	8373310	.	C	T	.	.	MAF_USDA=1.639
NC_035087.1	8373415	.	C	T	.	.	MAF_USDA=30.0
NC_035087.1	8373454	.	C	A	.	.	MAF_INRAE=10.0;MAF_USDA=13.529
NC_035087.1	8373463	.	C	A	.	.	MAF_USDA=4.167
NC_035087.1	8373473	.	G	T	.	.	MAF_INRAE=5.063;MAF_USDA=10.417
NC_035087.1	8373539	.	T	A	.	.	MAF_INRAE=10.526;MAF_USDA=7.059
NC_035087.1	8373611	.	A	C	.	.	MAF_INRAE=48.101;MAF_USDA=27.647
NC_035087.1	8373653	.	C	A	.	.	MAF_INRAE=17.5
NC_035087.1	8373658	.	T	G	.	.	MAF_INRAE=21.667
NC_035087.1	8373664	.	T	A	.	.	MAF_INRAE=4.167
NC_035087.1	8373667	.	T	A	.	.	MAF_INRAE=46.667
NC_035087.1	8373671	.	T	G	.	.	MAF_INRAE=2.5;MAF_USDA=5.357
NC_035087.1	8373723	.	G	A	.	.	MAF_INRAE=1.667;MAF_USDA=15.0
NC_035087.1	8373772	.	C	T	.	.	MAF_USDA=5.882
NC_035087.1	8373779	.	A	G	.	.	MAF_INRAE=48.734;MAF_USDA=28.235
NC_035087.1	8373839	.	A	G	.	.	MAF_INRAE=49.367;MAF_USDA=28.235
NC_035087.1	8373886	.	C	T	.	.	MAF_USDA=1.639
NC_035087.1	8373990	.	C	A	.	.	MAF_INRAE=10.127;MAF_USDA=11.765
NC_035087.1	8373992	.	G	C	.	.	MAF_USDA=8.235
NC_035087.1	8374121	.	T	G	.	.	MAF_USDA=1.639
NC_035087.1	8374153	.	C	G	.	.	MAF_INRAE=31.646;MAF_USDA=33.333
NC_035087.1	8374194	.	C	A	.	.	MAF_USDA=2.459
NC_035087.1	8374237	.	ATTGATGTTTGATGT	ATTGATGTTTGATGC	.	.	MAF_USDA=27.083
NC_035087.1	8374251	.	T	C	.	.	MAF_INRAE=30.38
NC_035087.1	8374277	.	T	C	.	.	MAF_USDA=1.639
NC_035087.1	8374416	.	A	G	.	.	MAF_USDA=4.118
NC_035087.1	8374417	.	C	G	.	.	MAF_USDA=4.118
NC_035087.1	8374456	.	T	C	.	.	MAF_INRAE=31.646;MAF_USDA=33.333
NC_035087.1	8374487	.	C	T	.	.	MAF_INRAE=31.646;MAF_USDA=30.0
NC_035087.1	8374505	.	G	A	.	.	MAF_INRAE=31.013;MAF_USDA=31.765
NC_035087.1	8374532	.	T	A	.	.	MAF_INRAE=31.646;MAF_USDA=30.588
NC_035087.1	8374547	.	T	A	.	.	MAF_USDA=1.639
NC_035087.1	8374582	.	T	C	.	.	MAF_INRAE=31.013;MAF_USDA=30.588
NC_035087.1	8374587	.	C	A	.	.	MAF_INRAE=10.526;MAF_USDA=7.059
NC_035087.1	8374594	.	G	A	.	.	MAF_USDA=2.459
NC_035087.1	8374619	.	A	C	.	.	MAF_INRAE=31.013;MAF_USDA=31.176
NC_035087.1	8374717	.	C	T	.	.	MAF_INRAE=31.646;MAF_USDA=30.588
NC_035087.1	8374754	.	G	A	.	.	MAF_INRAE=31.646;MAF_USDA=45.882
NC_035087.1	8374787	.	T	C	.	.	MAF_USDA=2.459
NC_035087.1	8374805	.	A	C	.	.	MAF_USDA=2.459
NC_035087.1	8374900	.	T	A	.	.	MAF_USDA=1.639
NC_035087.1	8374902	.	G	A	.	.	MAF_USDA=1.639
NC_035087.1	8374907	.	T	C	.	.	MAF_USDA=1.639
NC_035087.1	8374909	.	A	G	.	.	MAF_USDA=1.639
NC_035087.1	8374957	.	C	A	.	.	MAF_USDA=3.529
NC_035087.1	8374973	.	T	A	.	.	MAF_USDA=3.279
NC_035087.1	8375144	.	T	C	.	.	MAF_USDA=19.412
NC_035087.1	8375199	.	A	G	.	.	MAF_INRAE=21.053;MAF_USDA=2.459
NC_035087.1	8375236	.	C	T	.	.	MAF_USDA=1.639
NC_035087.1	8375304	.	C	A	.	.	MAF_INRAE=10.0;MAF_USDA=14.118
NC_035087.1	8375310	.	T	C	.	.	MAF_INRAE=21.519;MAF_USDA=45.882
NC_035087.1	8375333	.	G	A	.	.	MAF_INRAE=32.911;MAF_USDA=25.294
NC_035087.1	8375390	.	G	T	.	.	MAF_INRAE=17.089
NC_035087.1	8375409	.	T	G	.	.	MAF_INRAE=13.924;MAF_USDA=37.647
NC_035087.1	8375472	.	G	T	.	.	MAF_INRAE=13.924;MAF_USDA=24.118
NC_035087.1	8375627	.	C	T	.	.	MAF_USDA=4.098
NC_035087.1	8375637	.	G	A	.	.	MAF_USDA=1.639
NC_035087.1	8375642	.	A	C	.	.	MAF_USDA=1.639
NC_035087.1	8375679	.	T	C	.	.	MAF_INRAE=47.368;MAF_USDA=50.0
NC_035087.1	8375694	.	T	A	.	.	MAF_USDA=2.459
NC_035087.1	8375712	.	T	G	.	.	MAF_USDA=8.824
NC_035087.1	8375739	.	C	T	.	.	MAF_USDA=2.353
NC_035087.1	8375755	.	C	G	.	.	MAF_USDA=1.639
NC_035087.1	8375775	.	A	G	.	.	MAF_INRAE=17.722;MAF_USDA=38.235
NC_035087.1	8375776	.	G	T	.	.	MAF_USDA=1.639
NC_035087.1	8375785	.	T	C	.	.	MAF_INRAE=10.127;MAF_USDA=19.412
NC_035087.1	8375803	.	G	A	.	.	MAF_INRAE=10.127;MAF_USDA=8.235
NC_035087.1	8375842	.	T	A	.	.	MAF_USDA=9.412
NC_035087.1	8375892	.	T	G	.	.	MAF_INRAE=10.127;MAF_USDA=24.118
NC_035087.1	8375902	.	G	T	.	.	MAF_INRAE=17.722;MAF_USDA=37.647
NC_035087.1	8375957	.	T	C	.	.	MAF_INRAE=49.367;MAF_USDA=8.824
NC_035087.1	8376058	.	C	G	.	.	MAF_INRAE=10.0;MAF_USDA=13.529
NC_035087.1	8376136	.	A	C	.	.	MAF_INRAE=10.127;MAF_USDA=24.118
NC_035087.1	8376198	.	A	T	.	.	MAF_INRAE=17.722;MAF_USDA=38.824
NC_035087.1	8376249	.	A	C	.	.	MAF_USDA=1.639
NC_035087.1	8376266	.	A	C	.	.	MAF_USDA=2.459
NC_035087.1	8376326	.	T	C	.	.	MAF_INRAE=17.722;MAF_USDA=38.824
NC_035087.1	8376336	.	T	G	.	.	MAF_USDA=2.459
NC_035087.1	8376348	.	C	A	.	.	MAF_INRAE=18.354;MAF_USDA=37.059
NC_035087.1	8376351	.	T	G	.	.	MAF_USDA=1.639
NC_035087.1	8376382	.	A	C	.	.	MAF_USDA=1.639
NC_035087.1	8376426	.	A	G	.	.	MAF_USDA=3.279
NC_035087.1	8376462	.	A	C	.	.	MAF_USDA=5.294
NC_035087.1	8376490	.	C	G	.	.	MAF_USDA=4.918
NC_035087.1	8376579	.	G	A	.	.	MAF_USDA=2.083
NC_035087.1	8376581	.	C	T	.	.	MAF_INRAE=21.053;MAF_USDA=2.459
NC_035087.1	8376596	.	G	A	.	.	MAF_INRAE=1.667;MAF_USDA=3.279
NC_035087.1	8376623	.	T	C	.	.	MAF_INRAE=14.167;MAF_USDA=22.917
NC_035087.1	8376630	.	A	G	.	.	MAF_INRAE=14.167
NC_035087.1	8376636	.	A	G	.	.	MAF_USDA=22.917
NC_035087.1	8376637	.	A	T	.	.	MAF_USDA=22.917
NC_035087.1	8376694	.	T	C	.	.	MAF_USDA=4.918
NC_035087.1	8376736	.	C	T	.	.	MAF_INRAE=17.089;MAF_USDA=37.059
NC_035087.1	8376789	.	G	T	.	.	MAF_USDA=2.459
NC_035087.1	8376902	.	G	C	.	.	MAF_USDA=3.279
NC_035087.1	8376907	.	G	T	.	.	MAF_USDA=4.098
NC_035087.1	8376918	.	A	G	.	.	MAF_INRAE=9.167;MAF_USDA=13.529
NC_035087.1	8376963	.	C	A	.	.	MAF_INRAE=17.089;MAF_USDA=37.647
NC_035087.1	8376980	.	C	T	.	.	MAF_USDA=4.918
NC_035087.1	8376998	.	A	T	.	.	MAF_INRAE=9.167;MAF_USDA=13.529
NC_035087.1	8377027	.	A	C	.	.	MAF_INRAE=9.167;MAF_USDA=13.529
NC_035087.1	8377029	.	G	C	.	.	MAF_INRAE=9.167;MAF_USDA=13.529
NC_035087.1	8377131	.	T	G	.	.	MAF_INRAE=8.228;MAF_USDA=14.706
NC_035087.1	8377163	.	C	A	.	.	MAF_USDA=45.238
NC_035087.1	8377164	.	A	G	.	.	MAF_USDA=45.833
NC_035087.1	8377165	.	A	G	.	.	MAF_USDA=44.048
NC_035087.1	8377167	.	C	G	.	.	MAF_INRAE=15.0;MAF_USDA=44.048
NC_035087.1	8377173	.	A	C	.	.	MAF_INRAE=17.722;MAF_USDA=45.882
NC_035087.1	8377178	.	G	T	.	.	MAF_INRAE=17.722;MAF_USDA=45.882
NC_035087.1	8377217	.	C	A	.	.	MAF_USDA=10.0
NC_035087.1	8377226	.	A	C	.	.	MAF_INRAE=17.722;MAF_USDA=45.882
NC_035087.1	8377239	.	A	C	.	.	MAF_USDA=2.353
NC_035087.1	8377240	.	A	C	.	.	MAF_USDA=2.353
NC_035087.1	8377269	.	A	T	.	.	MAF_USDA=5.738
NC_035087.1	8377347	.	CG	CA	.	.	MAF_USDA=43.75
NC_035087.1	8377348	.	G	A	.	.	MAF_INRAE=10.759
NC_035087.1	8377434	.	C	T	.	.	MAF_INRAE=17.089;MAF_USDA=42.941
NC_035087.1	8377528	.	G	A	.	.	MAF_USDA=2.353
NC_035087.1	8377550	.	C	G	.	.	MAF_INRAE=10.0;MAF_USDA=22.941
NC_035087.1	8377552	.	C	T	.	.	MAF_INRAE=2.5;MAF_USDA=20.833
NC_035087.1	8377554	.	G	A	.	.	MAF_USDA=10.0
NC_035087.1	8377564	.	A	G	.	.	MAF_INRAE=10.0;MAF_USDA=14.754
NC_035087.1	8377569	.	C	T	.	.	MAF_INRAE=17.722;MAF_USDA=20.0
NC_035087.1	8377577	.	C	T	.	.	MAF_INRAE=17.722;MAF_USDA=28.824
NC_035087.1	8377578	.	G	A	.	.	MAF_USDA=1.639
NC_035087.1	8377584	.	A	G	.	.	MAF_INRAE=17.722;MAF_USDA=47.059
NC_035087.1	8377672	.	C	T	.	.	MAF_INRAE=11.392;MAF_USDA=16.071
NC_035087.1	8377704	.	C	T	.	.	MAF_USDA=17.647
NC_035087.1	8377733	.	C	A	.	.	MAF_INRAE=10.127;MAF_USDA=7.647
NC_035087.1	8377737	.	G	A	.	.	MAF_INRAE=15.0;MAF_USDA=30.0
NC_035087.1	8377746	.	T	G	.	.	MAF_INRAE=10.127;MAF_USDA=11.176
NC_035087.1	8377751	.	G	T	.	.	MAF_INRAE=14.557;MAF_USDA=27.059
NC_035087.1	8377806	.	C	G	.	.	MAF_INRAE=10.526;MAF_USDA=27.059
NC_035087.1	8377825	.	T	C	.	.	MAF_INRAE=17.722;MAF_USDA=47.059
NC_035087.1	8377853	.	C	G	.	.	MAF_USDA=15.294
NC_035087.1	8377906	.	A	C	.	.	MAF_INRAE=32.911;MAF_USDA=40.588
NC_035087.1	8377915	.	C	G	.	.	MAF_INRAE=32.911;MAF_USDA=40.0
NC_035087.1	8378131	.	C	A	.	.	MAF_INRAE=10.759;MAF_USDA=15.294
NC_035087.1	8378152	.	T	G	.	.	MAF_INRAE=20.253;MAF_USDA=35.417
NC_035087.1	8378177	.	CAAAAAG	CAAAAAA	.	.	MAF_USDA=45.833
NC_035087.1	8378183	.	G	A	.	.	MAF_INRAE=16.667
NC_035087.1	8378193	.	G	A	.	.	MAF_USDA=6.897
NC_035087.1	8378194	.	C	A	.	.	MAF_USDA=6.034
NC_035087.1	8378243	.	G	A	.	.	MAF_USDA=4.167
NC_035087.1	8378342	.	G	A	.	.	MAF_INRAE=9.167;MAF_USDA=7.927
NC_035087.1	8378386	.	T	A	.	.	MAF_USDA=2.083
NC_035087.1	8378472	.	T	C	.	.	MAF_USDA=2.459
NC_035087.1	8378473	.	G	T	.	.	MAF_USDA=2.459
NC_035087.1	8378493	.	T	C	.	.	MAF_INRAE=15.823;MAF_USDA=21.176
NC_035087.1	8378517	.	A	C	.	.	MAF_USDA=4.098
NC_035087.1	8378518	.	T	C	.	.	MAF_USDA=4.118
NC_035087.1	8378532	.	C	A	.	.	MAF_USDA=14.583
NC_035087.1	8378557	.	G	A	.	.	MAF_INRAE=1.667;MAF_USDA=4.918
NC_035087.1	8378558	.	G	A	.	.	MAF_INRAE=1.667;MAF_USDA=4.918
NC_035087.1	8378562	.	T	A	.	.	MAF_USDA=4.918
NC_035087.1	8378661	.	C	T	.	.	MAF_INRAE=22.785;MAF_USDA=42.353
NC_035087.1	8378760	.	C	T	.	.	MAF_USDA=8.333
NC_035087.1	8378864	.	C	T	.	.	MAF_USDA=5.932
NC_035087.1	8378883	.	T	C	.	.	MAF_INRAE=10.0;MAF_USDA=16.949
NC_035087.1	8378904	.	G	T	.	.	MAF_USDA=2.353
NC_035087.1	8378932	.	A	G	.	.	MAF_USDA=2.083
NC_035087.1	8378933	.	T	A	.	.	MAF_INRAE=19.167
NC_035087.1	8379008	.	C	T	.	.	MAF_INRAE=10.526;MAF_USDA=8.235
NC_035087.1	8379023	.	T	A	.	.	MAF_INRAE=10.526;MAF_USDA=8.235
NC_035087.1	8379048	.	T	A	.	.	MAF_INRAE=11.392;MAF_USDA=16.471
NC_035087.1	8379055	.	A	C	.	.	MAF_USDA=4.706
NC_035087.1	8379087	.	T	G	.	.	MAF_INRAE=22.152;MAF_USDA=41.176
NC_035087.1	8379099	.	T	C	.	.	MAF_INRAE=22.152;MAF_USDA=40.0
NC_035087.1	8379100	.	G	T	.	.	MAF_USDA=4.118
NC_035087.1	8379102	.	G	A	.	.	MAF_INRAE=22.5;MAF_USDA=40.588
NC_035087.1	8379112	.	G	A	.	.	MAF_INRAE=10.833;MAF_USDA=17.059
NC_035087.1	8379180	.	C	T	.	.	MAF_USDA=9.412
NC_035087.1	8379236	.	G	T	.	.	MAF_INRAE=8.861;MAF_USDA=23.529
NC_035087.1	8379353	.	C	T	.	.	MAF_INRAE=1.667;MAF_USDA=9.836
NC_035087.1	8379661	.	C	A	.	.	MAF_INRAE=10.526;MAF_USDA=4.118
NC_035087.1	8379718	.	G	T	.	.	MAF_INRAE=20.886;MAF_USDA=41.176
NC_035087.1	8379782	.	G	T	.	.	MAF_USDA=1.639
NC_035087.1	8380010	.	G	T	.	.	MAF_USDA=5.738
NC_035087.1	8380019	.	C	T	.	.	MAF_INRAE=5.063;MAF_USDA=3.529
NC_035087.1	8380022	.	A	T	.	.	MAF_INRAE=10.127;MAF_USDA=20.588
NC_035087.1	8380149	.	G	T	.	.	MAF_INRAE=11.392;MAF_USDA=15.882
NC_035087.1	8380157	.	C	T	.	.	MAF_INRAE=10.0;MAF_USDA=5.882
NC_035087.1	8380236	.	G	C	.	.	MAF_INRAE=1.667;MAF_USDA=4.918
NC_035087.1	8380253	.	C	A	.	.	MAF_INRAE=1.667;MAF_USDA=4.918
NC_035087.1	8380254	.	G	A	.	.	MAF_INRAE=10.0;MAF_USDA=12.941
NC_035087.1	8380271	.	G	A	.	.	MAF_USDA=5.738
NC_035087.1	8380398	.	G	A	.	.	MAF_USDA=3.279
NC_035087.1	8380417	.	G	C	.	.	MAF_INRAE=10.526;MAF_USDA=10.417
NC_035087.1	8380443	.	G	A	.	.	MAF_USDA=10.0
NC_035087.1	8380585	.	G	A	.	.	MAF_INRAE=10.127;MAF_USDA=22.941
NC_035087.1	8380625	.	C	T	.	.	MAF_USDA=1.639
NC_035087.1	8380681	.	C	T	.	.	MAF_USDA=4.098
NC_035087.1	8380706	.	G	A	.	.	MAF_USDA=16.667
NC_035087.1	8380764	.	T	C	.	.	MAF_USDA=23.494
NC_035087.1	8380781	.	C	G	.	.	MAF_USDA=6.098
NC_035087.1	8380842	.	G	C	.	.	MAF_USDA=10.417
NC_035087.1	8381409	.	A	T	.	.	MAF_USDA=2.586
NC_035087.1	8381416	.	A	G	.	.	MAF_INRAE=47.368;MAF_USDA=25.904
NC_035087.1	8381512	.	C	T	.	.	MAF_INRAE=10.833;MAF_USDA=13.529
NC_035087.1	8381726	.	A	T	.	.	MAF_INRAE=11.392;MAF_USDA=15.882
NC_035087.1	8381765	.	G	A	.	.	MAF_INRAE=1.667;MAF_USDA=3.279
NC_035087.1	8381778	.	T	A	.	.	MAF_INRAE=5.063;MAF_USDA=3.529
NC_035087.1	8381791	.	G	A	.	.	MAF_INRAE=10.127;MAF_USDA=17.059
NC_035087.1	8381825	.	C	T	.	.	MAF_USDA=11.765
NC_035087.1	8381868	.	C	T	.	.	MAF_INRAE=10.759;MAF_USDA=15.882
NC_035087.1	8382100	.	G	C	.	.	MAF_INRAE=20.886;MAF_USDA=40.476
NC_035087.1	8382269	.	G	T	.	.	MAF_INRAE=10.526;MAF_USDA=7.647
NC_035087.1	8382297	.	T	A	.	.	MAF_USDA=1.639
NC_035087.1	8382515	.	A	G	.	.	MAF_USDA=47.917
NC_035087.1	8382605	.	A	G	.	.	MAF_USDA=2.5
NC_035087.1	8382636	.	G	A	.	.	MAF_USDA=45.833
NC_035087.1	8382639	.	T	C	.	.	MAF_USDA=47.917
NC_035087.1	8382640	.	C	T	.	.	MAF_USDA=47.917
NC_035087.1	8382749	.	G	C	.	.	MAF_INRAE=49.167
NC_035087.1	8382769	.	G	C	.	.	MAF_INRAE=49.167
NC_035087.1	8382862	.	G	T	.	.	MAF_INRAE=42.5
NC_035087.1	8382886	.	T	C	.	.	MAF_INRAE=34.167
NC_035087.1	8382916	.	A	T	.	.	MAF_INRAE=4.167
NC_035087.1	8382917	.	T	G	.	.	MAF_INRAE=4.167
NC_035087.1	8382935	.	C	G	.	.	MAF_USDA=5.738
NC_035087.1	8382937	.	C	A	.	.	MAF_INRAE=10.0;MAF_USDA=5.882
NC_035087.1	8382974	.	T	A	.	.	MAF_USDA=2.459
NC_035087.1	8382999	.	C	T	.	.	MAF_INRAE=2.5;MAF_USDA=8.333
NC_035087.1	8383080	.	G	A	.	.	MAF_USDA=31.25
NC_035087.1	8383237	.	G	A	.	.	MAF_USDA=1.639
NC_035087.1	8383263	.	G	A	.	.	MAF_USDA=2.083
NC_035087.1	8383294	.	G	T	.	.	MAF_INRAE=11.392;MAF_USDA=15.882
NC_035087.1	8383301	.	T	G	.	.	MAF_INRAE=21.053;MAF_USDA=4.098
NC_035087.1	8383304	.	A	C	.	.	MAF_INRAE=28.333;MAF_USDA=32.353
NC_035087.1	8383325	.	C	G	.	.	MAF_INRAE=22.785;MAF_USDA=45.294
NC_035087.1	8383335	.	G	A	.	.	MAF_INRAE=18.987;MAF_USDA=22.353
NC_035087.1	8383383	.	G	A	.	.	MAF_INRAE=11.392;MAF_USDA=16.471
NC_035087.1	8383388	.	G	A	.	.	MAF_INRAE=11.392;MAF_USDA=15.882
NC_035087.1	8383429	.	C	A	.	.	MAF_USDA=4.918
NC_035087.1	8383434	.	G	A	.	.	MAF_INRAE=11.392;MAF_USDA=16.471
NC_035087.1	8383437	.	A	G	.	.	MAF_INRAE=11.667;MAF_USDA=16.471
NC_035087.1	8383517	.	C	G	.	.	MAF_INRAE=11.392;MAF_USDA=15.882
NC_035087.1	8383519	.	A	T	.	.	MAF_INRAE=11.667;MAF_USDA=16.471
NC_035087.1	8383571	.	C	T	.	.	MAF_USDA=11.475
NC_035087.1	8383723	.	G	T	.	.	MAF_INRAE=11.392;MAF_USDA=16.471
NC_035087.1	8383741	.	G	T	.	.	MAF_INRAE=11.392;MAF_USDA=15.882
NC_035087.1	8383792	.	G	T	.	.	MAF_USDA=1.639
NC_035087.1	8383949	.	T	A	.	.	MAF_USDA=10.656
NC_035087.1	8383950	.	C	T	.	.	MAF_USDA=10.656
NC_035087.1	8384011	.	T	A	.	.	MAF_INRAE=11.392;MAF_USDA=41.667
NC_035087.1	8384012	.	G	A	.	.	MAF_INRAE=11.667;MAF_USDA=41.667
NC_035087.1	8384030	.	C	A	.	.	MAF_INRAE=11.392;MAF_USDA=16.471
NC_035087.1	8384057	.	G	C	.	.	MAF_INRAE=10.0;MAF_USDA=12.941
NC_035087.1	8384140	.	T	C	.	.	MAF_USDA=1.639
NC_035087.1	8384152	.	T	G	.	.	MAF_INRAE=10.759;MAF_USDA=15.882
NC_035087.1	8384168	.	T	G	.	.	MAF_INRAE=10.759;MAF_USDA=15.294
NC_035087.1	8384247	.	T	A	.	.	MAF_INRAE=10.127;MAF_USDA=15.882
NC_035087.1	8384254	.	C	A	.	.	MAF_INRAE=9.494;MAF_USDA=15.882
NC_035087.1	8384256	.	C	T	.	.	MAF_INRAE=10.0;MAF_USDA=15.294
NC_035087.1	8384261	.	C	T	.	.	MAF_INRAE=9.494;MAF_USDA=16.471
NC_035087.1	8384269	.	G	A	.	.	MAF_INRAE=2.5;MAF_USDA=8.333
NC_035087.1	8384281	.	C	A	.	.	MAF_INRAE=8.333;MAF_USDA=14.706
NC_035087.1	8384284	.	T	A	.	.	MAF_INRAE=8.333;MAF_USDA=41.667
NC_035087.1	8384422	.	T	A	.	.	MAF_INRAE=31.646;MAF_USDA=31.176
NC_035087.1	8384514	.	G	A	.	.	MAF_USDA=3.279
NC_035087.1	8384653	.	A	C	.	.	MAF_USDA=2.083
NC_035087.1	8384669	.	G	A	.	.	MAF_USDA=4.918
NC_035087.1	8384689	.	G	A	.	.	MAF_INRAE=10.127;MAF_USDA=6.471
NC_035087.1	8384703	.	T	G	.	.	MAF_INRAE=10.526;MAF_USDA=4.706
NC_035087.1	8384803	.	A	G	.	.	MAF_INRAE=15.833;MAF_USDA=2.459
NC_035087.1	8384845	.	A	T	.	.	MAF_USDA=2.083
NC_035087.1	8384899	.	C	G	.	.	MAF_INRAE=11.392;MAF_USDA=15.882
NC_035087.1	8384908	.	T	C	.	.	MAF_INRAE=11.392;MAF_USDA=15.882
NC_035087.1	8385016	.	C	T	.	.	MAF_USDA=3.333
NC_035087.1	8385018	.	A	C	.	.	MAF_USDA=3.333
NC_035087.1	8385021	.	C	G	.	.	MAF_USDA=4.167
NC_035087.1	8385026	.	T	C	.	.	MAF_USDA=3.333
NC_035087.1	8385034	.	C	T	.	.	MAF_USDA=2.542
NC_035087.1	8385038	.	G	A	.	.	MAF_USDA=2.542
NC_035087.1	8385043	.	G	C	.	.	MAF_USDA=2.542
NC_035087.1	8385114	.	C	A	.	.	MAF_USDA=2.542
NC_035087.1	8385127	.	T	C	.	.	MAF_USDA=2.542
NC_035087.1	8385130	.	A	C	.	.	MAF_USDA=2.5
NC_035087.1	8385156	.	A	T	.	.	MAF_INRAE=32.911;MAF_USDA=32.353
NC_035087.1	8385163	.	A	C	.	.	MAF_USDA=3.279
NC_035087.1	8385200	.	C	G	.	.	MAF_USDA=3.279
NC_035087.1	8385305	.	G	A	.	.	MAF_USDA=1.639
NC_035087.1	8385317	.	C	T	.	.	MAF_USDA=5.738
NC_035087.1	8385322	.	G	T	.	.	MAF_INRAE=10.759;MAF_USDA=20.0
NC_035087.1	8385335	.	T	C	.	.	MAF_INRAE=10.759;MAF_USDA=16.471
NC_035087.1	8385342	.	A	G	.	.	MAF_INRAE=10.759;MAF_USDA=20.588
NC_035087.1	8385458	.	A	G	.	.	MAF_INRAE=11.392;MAF_USDA=20.0
NC_035087.1	8385464	.	A	T	.	.	MAF_INRAE=11.392;MAF_USDA=15.882
NC_035087.1	8385485	.	G	T	.	.	MAF_INRAE=11.392;MAF_USDA=20.0
NC_035087.1	8385546	.	G	A	.	.	MAF_INRAE=49.367;MAF_USDA=10.588
NC_035087.1	8385605	.	A	T	.	.	MAF_USDA=4.098
NC_035087.1	8385669	.	G	A	.	.	MAF_INRAE=10.127;MAF_USDA=15.882
NC_035087.1	8385677	.	A	C	.	.	MAF_INRAE=1.667
NC_035087.1	8385763	.	A	G	.	.	MAF_INRAE=11.392;MAF_USDA=41.667
NC_035087.1	8385804	.	A	G	.	.	MAF_INRAE=10.127;MAF_USDA=6.471
NC_035087.1	8385944	.	A	G	.	.	MAF_INRAE=11.392;MAF_USDA=18.824
NC_035087.1	8385966	.	G	T	.	.	MAF_INRAE=11.392;MAF_USDA=18.824
NC_035087.1	8385970	.	T	G	.	.	MAF_INRAE=11.667;MAF_USDA=18.824
NC_035087.1	8385985	.	C	A	.	.	MAF_INRAE=11.392;MAF_USDA=18.235
NC_035087.1	8386012	.	C	G	.	.	MAF_USDA=41.667
NC_035087.1	8386013	.	C	T	.	.	MAF_USDA=41.667
NC_035087.1	8386018	.	T	C	.	.	MAF_INRAE=8.333;MAF_USDA=13.095
NC_035087.1	8386026	.	G	A	.	.	MAF_INRAE=11.392;MAF_USDA=16.071
NC_035087.1	8386052	.	G	A	.	.	MAF_INRAE=11.392;MAF_USDA=19.412
NC_035087.1	8386053	.	C	G	.	.	MAF_USDA=3.279
NC_035087.1	8386055	.	C	A	.	.	MAF_INRAE=11.667;MAF_USDA=18.824
NC_035087.1	8386064	.	C	G	.	.	MAF_INRAE=11.392;MAF_USDA=18.235
NC_035087.1	8386066	.	C	T	.	.	MAF_USDA=5.294
NC_035087.1	8386082	.	T	C	.	.	MAF_USDA=2.459
NC_035087.1	8386133	.	A	T	.	.	MAF_INRAE=11.392;MAF_USDA=14.706
NC_035087.1	8386146	.	C	G	.	.	MAF_INRAE=21.053;MAF_USDA=4.098
NC_035087.1	8386155	.	T	G	.	.	MAF_INRAE=11.392;MAF_USDA=15.294
NC_035087.1	8386165	.	T	C	.	.	MAF_INRAE=11.392;MAF_USDA=15.294
NC_035087.1	8386184	.	T	A	.	.	MAF_INRAE=11.392;MAF_USDA=19.412
NC_035087.1	8386335	.	A	C	.	.	MAF_INRAE=20.253;MAF_USDA=41.667
NC_035087.1	8386489	.	G	T	.	.	MAF_INRAE=2.5
NC_035087.1	8386493	.	T	C	.	.	MAF_INRAE=2.5
NC_035087.1	8386596	.	C	T	.	.	MAF_USDA=7.377
NC_035087.1	8386785	.	G	A	.	.	MAF_USDA=15.909
NC_035087.1	8386929	.	G	T	.	.	MAF_INRAE=6.667
NC_035087.1	8386988	.	T	C	.	.	MAF_INRAE=1.667;MAF_USDA=25.0
NC_035087.1	8387044	.	A	T	.	.	MAF_INRAE=6.667;MAF_USDA=35.417
NC_035087.1	8387065	.	A	G	.	.	MAF_INRAE=29.747;MAF_USDA=34.426
NC_035087.1	8387112	.	T	G	.	.	MAF_USDA=4.918
NC_035087.1	8387118	.	T	C	.	.	MAF_INRAE=8.228
NC_035087.1	8387142	.	G	C	.	.	MAF_INRAE=18.354;MAF_USDA=47.826
NC_035087.1	8387166	.	A	T	.	.	MAF_INRAE=4.43;MAF_USDA=33.333
NC_035087.1	8387252	.	C	A	.	.	MAF_INRAE=11.667
NC_035087.1	8387259	.	C	T	.	.	MAF_INRAE=11.392;MAF_USDA=41.667
NC_035087.1	8387277	.	G	A	.	.	MAF_INRAE=21.053;MAF_USDA=4.098
NC_035087.1	8387322	.	T	G	.	.	MAF_USDA=5.882
NC_035087.1	8387340	.	TTTTGGCAACAAT	TTTTGGCAACAAC	.	.	MAF_USDA=39.583
NC_035087.1	8387370	.	G	T	.	.	MAF_USDA=3.279
NC_035087.1	8387515	.	T	C	.	.	MAF_USDA=31.25
NC_035087.1	8388069	.	T	C	.	.	MAF_USDA=3.279
NC_035087.1	8388075	.	G	T	.	.	MAF_USDA=10.656
NC_035087.1	8388094	.	G	A	.	.	MAF_USDA=2.941
NC_035087.1	8388105	.	T	C	.	.	MAF_INRAE=21.053
NC_035087.1	8388224	.	T	C	.	.	MAF_USDA=3.279
NC_035087.1	8388240	.	C	T	.	.	MAF_INRAE=16.456;MAF_USDA=3.279
NC_035087.1	8388247	.	C	T	.	.	MAF_INRAE=11.392;MAF_USDA=20.0
NC_035087.1	8388262	.	T	C	.	.	MAF_INRAE=10.0;MAF_USDA=12.941
NC_035087.1	8388280	.	G	T	.	.	MAF_INRAE=23.333;MAF_USDA=36.441
NC_035087.1	8388282	.	A	T	.	.	MAF_USDA=10.417
NC_035087.1	8388283	.	T	C	.	.	MAF_USDA=1.667
NC_035087.1	8388296	.	A	T	.	.	MAF_INRAE=10.127;MAF_USDA=7.143
NC_035087.1	8388328	.	T	C	.	.	MAF_INRAE=1.667
NC_035087.1	8388378	.	T	C	.	.	MAF_INRAE=10.127;MAF_USDA=14.881
NC_035087.1	8388422	.	C	A	.	.	MAF_INRAE=10.526;MAF_USDA=10.417
NC_035087.1	8388463	.	A	G	.	.	MAF_INRAE=10.759;MAF_USDA=19.048
NC_035087.1	8388525	.	T	G	.	.	MAF_INRAE=10.759;MAF_USDA=17.647
NC_035087.1	8388594	.	G	A	.	.	MAF_USDA=2.353
NC_035087.1	8388629	.	C	A	.	.	MAF_INRAE=10.759;MAF_USDA=16.667
NC_035087.1	8388667	.	C	T	.	.	MAF_USDA=3.279
NC_035087.1	8388718	.	G	A	.	.	MAF_INRAE=1.667
NC_035087.1	8388795	.	G	C	.	.	MAF_USDA=5.085
NC_035087.1	8388808	.	A	G	.	.	MAF_USDA=5.085
NC_035087.1	8388855	.	C	T	.	.	MAF_USDA=5.932
NC_035087.1	8388890	.	A	G	.	.	MAF_INRAE=10.0;MAF_USDA=16.379
NC_035087.1	8388904	.	A	T	.	.	MAF_USDA=1.724
NC_035087.1	8388995	.	C	G	.	.	MAF_USDA=39.583
NC_035087.1	8389080	.	A	G	.	.	MAF_USDA=4.098
NC_035087.1	8389089	.	A	G	.	.	MAF_INRAE=10.127;MAF_USDA=18.235
NC_035087.1	8389218	.	C	T	.	.	MAF_INRAE=10.127;MAF_USDA=6.471
NC_035087.1	8389353	.	G	A	.	.	MAF_USDA=5.0
NC_035087.1	8389430	.	G	A	.	.	MAF_USDA=5.882
NC_035087.1	8389475	.	A	C	.	.	MAF_INRAE=11.392;MAF_USDA=19.412
NC_035087.1	8389520	.	A	T	.	.	MAF_INRAE=10.759;MAF_USDA=20.0
NC_035087.1	8389521	.	T	C	.	.	MAF_INRAE=1.667;MAF_USDA=4.098
NC_035087.1	8389585	.	A	C	.	.	MAF_INRAE=13.924;MAF_USDA=47.917
NC_035087.1	8389589	.	T	G	.	.	MAF_INRAE=10.0;MAF_USDA=12.5
NC_035087.1	8389600	.	G	T	.	.	MAF_USDA=1.639
NC_035087.1	8389639	.	T	G	.	.	MAF_INRAE=32.911;MAF_USDA=31.176
NC_035087.1	8389669	.	G	T	.	.	MAF_USDA=41.667
NC_035087.1	8389708	.	A	C	.	.	MAF_INRAE=11.392;MAF_USDA=20.588
NC_035087.1	8389719	.	T	G	.	.	MAF_USDA=1.639
NC_035087.1	8389724	.	C	T	.	.	MAF_USDA=1.639
NC_035087.1	8389777	.	G	T	.	.	MAF_USDA=1.639
NC_035087.1	8389833	.	C	T	.	.	MAF_USDA=2.353
NC_035087.1	8389867	.	G	T	.	.	MAF_INRAE=11.392;MAF_USDA=15.882
NC_035087.1	8389896	.	A	C	.	.	MAF_USDA=3.279
NC_035087.1	8389924	.	G	C	.	.	MAF_INRAE=10.526;MAF_USDA=4.118
NC_035087.1	8389940	.	A	G	.	.	MAF_INRAE=11.392;MAF_USDA=20.0
NC_035087.1	8389941	.	T	G	.	.	MAF_USDA=1.639
NC_035087.1	8389971	.	G	A	.	.	MAF_INRAE=11.392;MAF_USDA=21.176
NC_035087.1	8389987	.	C	T	.	.	MAF_INRAE=10.526;MAF_USDA=4.118
NC_035087.1	8389998	.	T	C	.	.	MAF_INRAE=11.392;MAF_USDA=15.294
NC_035087.1	8390038	.	C	A	.	.	MAF_USDA=5.738
NC_035087.1	8390066	.	A	G	.	.	MAF_INRAE=10.759;MAF_USDA=20.0
NC_035087.1	8390073	.	C	A	.	.	MAF_USDA=3.529
NC_035087.1	8390106	.	C	G	.	.	MAF_USDA=4.098
NC_035087.1	8390190	.	G	A	.	.	MAF_INRAE=11.392;MAF_USDA=20.0
NC_035087.1	8390216	.	A	T	.	.	MAF_USDA=4.098
NC_035087.1	8390234	.	G	T	.	.	MAF_INRAE=11.392;MAF_USDA=20.0
NC_035087.1	8390345	.	A	C	.	.	MAF_USDA=37.5
NC_035087.1	8390372	.	A	G	.	.	MAF_INRAE=21.519;MAF_USDA=48.824
NC_035087.1	8390405	.	G	A	.	.	MAF_USDA=1.639
NC_035087.1	8390406	.	T	A	.	.	MAF_USDA=2.353
NC_035087.1	8390443	.	T	C	.	.	MAF_INRAE=9.494;MAF_USDA=13.529
NC_035087.1	8390458	.	C	A	.	.	MAF_USDA=1.765
NC_035087.1	8390460	.	T	C	.	.	MAF_INRAE=11.392;MAF_USDA=15.882
NC_035087.1	8390645	.	G	A	.	.	MAF_USDA=2.459
NC_035087.1	8390743	.	T	C	.	.	MAF_INRAE=1.667;MAF_USDA=14.706
NC_035087.1	8390919	.	T	G	.	.	MAF_INRAE=11.392;MAF_USDA=25.595
NC_035087.1	8390984	.	T	C	.	.	MAF_USDA=6.25
NC_035087.1	8391071	.	T	A	.	.	MAF_USDA=43.75
NC_035087.1	8391280	.	T	G	.	.	MAF_USDA=43.75
NC_035087.1	8391493	.	A	C	.	.	MAF_INRAE=33.544;MAF_USDA=32.353
NC_035087.1	8391495	.	G	A	.	.	MAF_INRAE=12.5;MAF_USDA=16.471
NC_035087.1	8391589	.	C	T	.	.	MAF_INRAE=10.127;MAF_USDA=6.471
NC_035087.1	8391788	.	C	A	.	.	MAF_INRAE=32.911;MAF_USDA=31.148
NC_035087.1	8391852	.	G	T	.	.	MAF_INRAE=10.127;MAF_USDA=6.471
NC_035087.1	8391949	.	T	C	.	.	MAF_USDA=2.083
NC_035087.1	8391967	.	T	G	.	.	MAF_USDA=3.279
NC_035087.1	8391988	.	C	T	.	.	MAF_USDA=31.765
NC_035087.1	8392003	.	C	T	.	.	MAF_USDA=6.471
NC_035087.1	8392031	.	T	G	.	.	MAF_USDA=41.765
NC_035087.1	8392109	.	T	C	.	.	MAF_USDA=49.405
NC_035087.1	8392126	.	G	A	.	.	MAF_USDA=9.146
NC_035087.1	8392147	.	C	T	.	.	MAF_USDA=47.826
NC_035087.1	8392154	.	T	G	.	.	MAF_USDA=4.167
NC_035087.1	8392537	.	A	G	.	.	MAF_USDA=39.583
NC_035087.1	8392571	.	G	T	.	.	MAF_USDA=1.667
NC_035087.1	8392769	.	T	G	.	.	MAF_INRAE=33.544;MAF_USDA=27.059
NC_035087.1	8392775	.	A	G	.	.	MAF_USDA=18.033
NC_035087.1	8392786	.	C	A	.	.	MAF_INRAE=10.127;MAF_USDA=6.471
NC_035087.1	8392789	.	T	C	.	.	MAF_INRAE=26.667;MAF_USDA=45.294
NC_035087.1	8392872	.	T	G	.	.	MAF_USDA=1.639
NC_035087.1	8392889	.	C	T	.	.	MAF_USDA=2.941
NC_035087.1	8392948	.	A	T	.	.	MAF_USDA=1.639
NC_035087.1	8392955	.	C	T	.	.	MAF_INRAE=10.526;MAF_USDA=19.643
NC_035087.1	8392960	.	T	A	.	.	MAF_INRAE=10.526;MAF_USDA=43.75
NC_035087.1	8393019	.	A	G	.	.	MAF_INRAE=11.392;MAF_USDA=22.941
NC_035087.1	8393057	.	T	G	.	.	MAF_USDA=2.353
NC_035087.1	8393095	.	A	C	.	.	MAF_USDA=1.639
NC_035087.1	8393099	.	G	T	.	.	MAF_INRAE=10.0;MAF_USDA=16.471
NC_035087.1	8393124	.	T	C	.	.	MAF_INRAE=10.0;MAF_USDA=5.952
NC_035087.1	8393304	.	C	T	.	.	MAF_INRAE=5.063;MAF_USDA=3.529
NC_035087.1	8393336	.	C	T	.	.	MAF_INRAE=1.667;MAF_USDA=2.459
NC_035087.1	8393337	.	C	T	.	.	MAF_INRAE=29.114;MAF_USDA=37.647
NC_035087.1	8393392	.	A	G	.	.	MAF_INRAE=5.063;MAF_USDA=3.529
NC_035087.1	8393429	.	C	T	.	.	MAF_USDA=5.952
NC_035087.1	8393478	.	A	C	.	.	MAF_INRAE=18.987;MAF_USDA=33.929
NC_035087.1	8393516	.	A	G	.	.	MAF_INRAE=10.759;MAF_USDA=10.0
NC_035087.1	8393520	.	G	T	.	.	MAF_INRAE=22.152;MAF_USDA=47.647
NC_035087.1	8393554	.	C	T	.	.	MAF_USDA=3.529
NC_035087.1	8393571	.	C	T	.	.	MAF_USDA=3.279
NC_035087.1	8393656	.	A	T	.	.	MAF_INRAE=17.089;MAF_USDA=8.197
NC_035087.1	8393657	.	G	C	.	.	MAF_USDA=1.639
NC_035087.1	8393724	.	T	A	.	.	MAF_USDA=1.765
NC_035087.1	8393725	.	C	T	.	.	MAF_INRAE=32.911;MAF_USDA=45.882
NC_035087.1	8393775	.	C	T	.	.	MAF_INRAE=10.127;MAF_USDA=6.471
NC_035087.1	8393790	.	A	G	.	.	MAF_USDA=4.098
NC_035087.1	8393838	.	A	T	.	.	MAF_USDA=2.976
NC_035087.1	8393840	.	A	G	.	.	MAF_USDA=2.941
NC_035087.1	8393922	.	A	T	.	.	MAF_USDA=3.279
NC_035087.1	8393932	.	G	T	.	.	MAF_USDA=4.918
NC_035087.1	8393939	.	T	G	.	.	MAF_INRAE=32.911;MAF_USDA=42.353
NC_035087.1	8393942	.	A	C	.	.	MAF_INRAE=28.333;MAF_USDA=30.0
NC_035087.1	8393944	.	G	A	.	.	MAF_USDA=9.016
NC_035087.1	8393951	.	C	T	.	.	MAF_USDA=5.738
NC_035087.1	8393953	.	G	C	.	.	MAF_USDA=4.098
NC_035087.1	8393954	.	T	C	.	.	MAF_INRAE=33.544;MAF_USDA=47.647
NC_035087.1	8394016	.	G	A	.	.	MAF_USDA=3.529
NC_035087.1	8394231	.	T	C	.	.	MAF_USDA=5.738
NC_035087.1	8394247	.	C	A	.	.	MAF_INRAE=32.911;MAF_USDA=42.941
NC_035087.1	8394254	.	T	C	.	.	MAF_INRAE=32.911;MAF_USDA=42.941
NC_035087.1	8394283	.	C	A	.	.	MAF_INRAE=32.911;MAF_USDA=44.118
NC_035087.1	8394294	.	A	C	.	.	MAF_INRAE=29.114;MAF_USDA=41.765
NC_035087.1	8394309	.	A	G	.	.	MAF_INRAE=32.911;MAF_USDA=27.083
NC_035087.1	8394310	.	G	A	.	.	MAF_INRAE=28.333;MAF_USDA=44.118
NC_035087.1	8394364	.	C	T	.	.	MAF_INRAE=17.722;MAF_USDA=8.197
NC_035087.1	8394394	.	T	G	.	.	MAF_USDA=9.016
NC_035087.1	8394459	.	C	A	.	.	MAF_USDA=4.918
NC_035087.1	8394460	.	A	C	.	.	MAF_USDA=4.918
NC_035087.1	8394461	.	G	T	.	.	MAF_USDA=4.918
NC_035087.1	8394462	.	T	G	.	.	MAF_USDA=4.918
NC_035087.1	8394509	.	A	T	.	.	MAF_INRAE=10.526;MAF_USDA=5.294
NC_035087.1	8394535	.	C	T	.	.	MAF_USDA=1.639
NC_035087.1	8394581	.	A	C	.	.	MAF_INRAE=9.494;MAF_USDA=12.941
NC_035087.1	8394628	.	A	C	.	.	MAF_USDA=2.941
NC_035087.1	8394647	.	T	A	.	.	MAF_INRAE=4.43;MAF_USDA=3.529
NC_035087.1	8394660	.	T	G	.	.	MAF_INRAE=10.526;MAF_USDA=8.235
NC_035087.1	8394662	.	T	C	.	.	MAF_INRAE=26.667;MAF_USDA=25.294
NC_035087.1	8394675	.	C	G	.	.	MAF_USDA=3.279
NC_035087.1	8394680	.	A	G	.	.	MAF_USDA=14.118
NC_035087.1	8394685	.	G	T	.	.	MAF_INRAE=10.526;MAF_USDA=11.176
NC_035087.1	8394696	.	A	G	.	.	MAF_USDA=4.167
NC_035087.1	8394698	.	C	T	.	.	MAF_USDA=1.639
NC_035087.1	8394755	.	G	A	.	.	MAF_USDA=4.918
NC_035087.1	8394794	.	A	G	.	.	MAF_INRAE=48.734;MAF_USDA=10.0
NC_035087.1	8394971	.	T	C	.	.	MAF_USDA=11.667
NC_035087.1	8394978	.	A	C	.	.	MAF_INRAE=10.0;MAF_USDA=13.095
NC_035087.1	8395009	.	T	C	.	.	MAF_INRAE=10.127;MAF_USDA=11.176
NC_035087.1	8395084	.	G	T	.	.	MAF_INRAE=10.526;MAF_USDA=5.294
NC_035087.1	8395092	.	G	C	.	.	MAF_USDA=5.294
NC_035087.1	8395099	.	C	A	.	.	MAF_USDA=10.417
NC_035087.1	8395102	.	C	A	.	.	MAF_USDA=25.0
NC_035087.1	8395194	.	ATTTTTTA	ATTTTTTT	.	.	MAF_USDA=27.083
NC_035087.1	8395201	.	A	T	.	.	MAF_INRAE=32.278;MAF_USDA=39.831
NC_035087.1	8395205	.	A	C	.	.	MAF_USDA=12.5
NC_035087.1	8395244	.	C	A	.	.	MAF_INRAE=32.911;MAF_USDA=27.083
NC_035087.1	8395257	.	C	A	.	.	MAF_USDA=8.333
NC_035087.1	8395258	.	A	T	.	.	MAF_INRAE=21.667;MAF_USDA=43.75
NC_035087.1	8395261	.	T	G	.	.	MAF_USDA=8.333
NC_035087.1	8395310	.	C	G	.	.	MAF_INRAE=21.053;MAF_USDA=2.542
NC_035087.1	8395380	.	G	A	.	.	MAF_INRAE=32.911;MAF_USDA=33.929
NC_035087.1	8395420	.	C	A	.	.	MAF_USDA=9.836
NC_035087.1	8395467	.	C	G	.	.	MAF_USDA=9.016
NC_035087.1	8395647	.	A	C	.	.	MAF_INRAE=32.278;MAF_USDA=38.235
NC_035087.1	8395666	.	C	T	.	.	MAF_USDA=4.918
NC_035087.1	8395680	.	T	C	.	.	MAF_USDA=5.882
NC_035087.1	8395694	.	C	A	.	.	MAF_USDA=11.475
NC_035087.1	8395709	.	T	G	.	.	MAF_INRAE=32.911;MAF_USDA=34.706
NC_035087.1	8395802	.	C	G	.	.	MAF_INRAE=10.127;MAF_USDA=5.882
NC_035087.1	8395822	.	G	A	.	.	MAF_INRAE=5.0;MAF_USDA=5.882
NC_035087.1	8395825	.	A	G	.	.	MAF_INRAE=6.667;MAF_USDA=17.647
NC_035087.1	8395929	.	G	A	.	.	MAF_INRAE=10.127;MAF_USDA=5.952
NC_035087.1	8395943	.	T	G	.	.	MAF_USDA=5.738
NC_035087.1	8395971	.	A	C	.	.	MAF_INRAE=18.987;MAF_USDA=38.235
NC_035087.1	8396088	.	C	T	.	.	MAF_INRAE=32.911;MAF_USDA=43.529
NC_035087.1	8396133	.	G	A	.	.	MAF_USDA=47.917
NC_035087.1	8396219	.	C	A	.	.	MAF_INRAE=13.924;MAF_USDA=18.235
NC_035087.1	8396260	.	G	C	.	.	MAF_USDA=1.667
NC_035087.1	8396265	.	A	G	.	.	MAF_INRAE=32.911;MAF_USDA=35.714
NC_035087.1	8396273	.	T	C	.	.	MAF_INRAE=18.987;MAF_USDA=37.5
NC_035087.1	8396368	.	C	T	.	.	MAF_USDA=1.639
NC_035087.1	8396389	.	A	T	.	.	MAF_INRAE=10.759;MAF_USDA=18.235
NC_035087.1	8396440	.	A	G	.	.	MAF_INRAE=29.747;MAF_USDA=35.119
NC_035087.1	8396446	.	T	G	.	.	MAF_INRAE=10.759;MAF_USDA=5.357
NC_035087.1	8396509	.	T	C	.	.	MAF_INRAE=5.0;MAF_USDA=33.333
NC_035087.1	8396557	.	C	A	.	.	MAF_INRAE=10.0;MAF_USDA=41.667
NC_035087.1	8396562	.	A	C	.	.	MAF_INRAE=7.5;MAF_USDA=20.833
NC_035087.1	8396573	.	T	A	.	.	MAF_INRAE=23.333;MAF_USDA=36.905
NC_035087.1	8396713	.	T	C	.	.	MAF_INRAE=1.667
NC_035087.1	8396878	.	C	A	.	.	MAF_INRAE=28.333;MAF_USDA=27.083
NC_035087.1	8396942	.	A	C	.	.	MAF_USDA=4.762
NC_035087.1	8396954	.	C	A	.	.	MAF_USDA=3.571
NC_035087.1	8396959	.	A	T	.	.	MAF_INRAE=31.013;MAF_USDA=36.31
NC_035087.1	8396964	.	A	C	.	.	MAF_USDA=1.667
NC_035087.1	8396989	.	G	C	.	.	MAF_INRAE=1.667;MAF_USDA=2.5
NC_035087.1	8397008	.	G	A	.	.	MAF_USDA=1.695
NC_035087.1	8397045	.	C	A	.	.	MAF_INRAE=2.5;MAF_USDA=8.333
NC_035087.1	8397071	.	T	A	.	.	MAF_INRAE=2.5;MAF_USDA=8.333
NC_035087.1	8397077	.	T	C	.	.	MAF_INRAE=10.526;MAF_USDA=3.529
NC_035087.1	8397220	.	C	T	.	.	MAF_INRAE=9.494;MAF_USDA=12.941
NC_035087.1	8397356	.	T	A	.	.	MAF_INRAE=13.924;MAF_USDA=17.647
NC_035087.1	8397421	.	C	T	.	.	MAF_INRAE=10.526;MAF_USDA=5.882
NC_035087.1	8397507	.	G	A	.	.	MAF_USDA=5.738
NC_035087.1	8397536	.	T	G	.	.	MAF_USDA=4.098
NC_035087.1	8397564	.	G	T	.	.	MAF_USDA=2.941
NC_035087.1	8397611	.	T	C	.	.	MAF_USDA=1.639
NC_035087.1	8397614	.	A	C	.	.	MAF_USDA=2.941
NC_035087.1	8397623	.	A	G	.	.	MAF_USDA=2.941
NC_035087.1	8397633	.	A	T	.	.	MAF_INRAE=22.152;MAF_USDA=48.824
NC_035087.1	8397775	.	C	T	.	.	MAF_USDA=4.098
NC_035087.1	8397804	.	C	T	.	.	MAF_USDA=10.656
NC_035087.1	8397834	.	G	C	.	.	MAF_INRAE=2.5;MAF_USDA=4.118
NC_035087.1	8397854	.	C	A	.	.	MAF_USDA=1.639
NC_035087.1	8397856	.	C	A	.	.	MAF_USDA=7.377
NC_035087.1	8397899	.	T	A	.	.	MAF_INRAE=10.833;MAF_USDA=15.882
NC_035087.1	8397910	.	A	G	.	.	MAF_USDA=1.639
NC_035087.1	8397943	.	G	T	.	.	MAF_INRAE=33.544;MAF_USDA=26.471
NC_035087.1	8397952	.	A	T	.	.	MAF_INRAE=13.924;MAF_USDA=18.235
NC_035087.1	8397974	.	C	G	.	.	MAF_USDA=9.836
NC_035087.1	8397975	.	T	C	.	.	MAF_INRAE=13.924;MAF_USDA=19.412
NC_035087.1	8398074	.	C	T	.	.	MAF_USDA=9.836
NC_035087.1	8398083	.	T	G	.	.	MAF_USDA=9.836
NC_035087.1	8398096	.	C	A	.	.	MAF_USDA=3.529
NC_035087.1	8398109	.	T	A	.	.	MAF_USDA=9.836
NC_035087.1	8398136	.	C	T	.	.	MAF_INRAE=22.152;MAF_USDA=49.412
NC_035087.1	8398137	.	T	G	.	.	MAF_INRAE=17.5;MAF_USDA=47.647
NC_035087.1	8398147	.	G	C	.	.	MAF_USDA=9.836
NC_035087.1	8398179	.	G	T	.	.	MAF_USDA=4.118
NC_035087.1	8398210	.	C	T	.	.	MAF_INRAE=10.127;MAF_USDA=5.294
NC_035087.1	8398272	.	G	T	.	.	MAF_INRAE=12.5;MAF_USDA=34.706
NC_035087.1	8398285	.	G	T	.	.	MAF_USDA=5.738
NC_035087.1	8398441	.	C	T	.	.	MAF_INRAE=10.833;MAF_USDA=16.471
NC_035087.1	8398456	.	C	A	.	.	MAF_INRAE=22.152;MAF_USDA=45.882
NC_035087.1	8398493	.	T	C	.	.	MAF_USDA=10.656
NC_035087.1	8398572	.	T	C	.	.	MAF_INRAE=10.0;MAF_USDA=14.118
NC_035087.1	8398652	.	A	C	.	.	MAF_USDA=2.353
NC_035087.1	8398653	.	G	A	.	.	MAF_USDA=2.353
NC_035087.1	8398677	.	A	C	.	.	MAF_USDA=2.353
NC_035087.1	8398684	.	A	C	.	.	MAF_USDA=2.459
NC_035087.1	8398686	.	A	C	.	.	MAF_INRAE=10.127
NC_035087.1	8398720	.	G	T	.	.	MAF_INRAE=10.127;MAF_USDA=6.471
NC_035087.1	8398733	.	T	G	.	.	MAF_INRAE=24.051;MAF_USDA=40.588
NC_035087.1	8399020	.	A	T	.	.	MAF_INRAE=21.519;MAF_USDA=31.25
NC_035087.1	8399051	.	G	A	.	.	MAF_USDA=12.295
NC_035087.1	8399075	.	T	C	.	.	MAF_USDA=4.918
NC_035087.1	8399078	.	C	A	.	.	MAF_USDA=9.836
NC_035087.1	8399109	.	C	A	.	.	MAF_INRAE=33.544;MAF_USDA=28.235
NC_035087.1	8399430	.	G	T	.	.	MAF_INRAE=10.759;MAF_USDA=15.882
NC_035087.1	8399484	.	C	T	.	.	MAF_INRAE=13.924;MAF_USDA=20.588
NC_035087.1	8399492	.	A	G	.	.	MAF_INRAE=13.924;MAF_USDA=21.176
NC_035087.1	8399696	.	A	C	.	.	MAF_INRAE=14.557;MAF_USDA=41.176
NC_035087.1	8399814	.	T	C	.	.	MAF_USDA=14.754
NC_035087.1	8399837	.	C	T	.	.	MAF_INRAE=3.797;MAF_USDA=4.118
NC_035087.1	8399922	.	C	T	.	.	MAF_INRAE=9.494;MAF_USDA=12.941
NC_035087.1	8399928	.	C	A	.	.	MAF_INRAE=13.924;MAF_USDA=22.353
NC_035087.1	8399956	.	C	G	.	.	MAF_USDA=14.754
NC_035087.1	8400065	.	G	T	.	.	MAF_INRAE=13.924;MAF_USDA=21.176
NC_035087.1	8400128	.	T	A	.	.	MAF_USDA=27.083
NC_035087.1	8400144	.	C	T	.	.	MAF_USDA=26.23
NC_035087.1	8400148	.	A	T	.	.	MAF_USDA=1.639
NC_035087.1	8400361	.	G	T	.	.	MAF_INRAE=2.5;MAF_USDA=8.333
NC_035087.1	8400365	.	C	A	.	.	MAF_USDA=21.765
NC_035087.1	8400397	.	A	C	.	.	MAF_USDA=33.529
NC_035087.1	8400442	.	A	C	.	.	MAF_USDA=1.639
NC_035087.1	8400464	.	T	C	.	.	MAF_USDA=15.882
NC_035087.1	8400530	.	C	T	.	.	MAF_USDA=36.471
NC_035087.1	8400676	.	T	C	.	.	MAF_USDA=45.882
NC_035087.1	8400689	.	A	T	.	.	MAF_USDA=45.882
NC_035087.1	8400696	.	G	A	.	.	MAF_USDA=4.706
NC_035087.1	8400700	.	A	G	.	.	MAF_USDA=2.941
NC_035087.1	8400759	.	A	G	.	.	MAF_INRAE=9.494;MAF_USDA=12.941
NC_035087.1	8400766	.	G	T	.	.	MAF_USDA=12.353
NC_035087.1	8400793	.	C	A	.	.	MAF_USDA=3.279
NC_035087.1	8400820	.	T	A	.	.	MAF_USDA=2.083
NC_035087.1	8400827	.	T	C	.	.	MAF_USDA=15.294
NC_035087.1	8400850	.	G	A	.	.	MAF_USDA=48.235
NC_035087.1	8400859	.	T	C	.	.	MAF_INRAE=42.5;MAF_USDA=48.235
NC_035087.1	8400862	.	C	T	.	.	MAF_USDA=3.279
NC_035087.1	8400968	.	G	A	.	.	MAF_INRAE=37.342;MAF_USDA=50.0
NC_035087.1	8401152	.	G	A	.	.	MAF_INRAE=48.734;MAF_USDA=14.118
NC_035087.1	8401221	.	C	T	.	.	MAF_USDA=4.098
NC_035087.1	8401241	.	T	A	.	.	MAF_INRAE=49.367;MAF_USDA=12.941
NC_035087.1	8401255	.	G	T	.	.	MAF_INRAE=49.367;MAF_USDA=13.529
NC_035087.1	8401289	.	C	T	.	.	MAF_USDA=2.941
NC_035087.1	8401344	.	T	C	.	.	MAF_INRAE=10.526;MAF_USDA=5.882
NC_035087.1	8401352	.	C	A	.	.	MAF_INRAE=50.0;MAF_USDA=14.118
NC_035087.1	8401387	.	A	C	.	.	MAF_USDA=4.098
NC_035087.1	8401416	.	G	T	.	.	MAF_INRAE=10.833;MAF_USDA=6.471
NC_035087.1	8401419	.	T	C	.	.	MAF_INRAE=36.076;MAF_USDA=47.647
NC_035087.1	8401421	.	C	G	.	.	MAF_USDA=9.016
NC_035087.1	8401457	.	A	T	.	.	MAF_INRAE=37.342;MAF_USDA=45.882
NC_035087.1	8401497	.	A	C	.	.	MAF_USDA=5.294
NC_035087.1	8401508	.	G	A	.	.	MAF_INRAE=2.5;MAF_USDA=8.333
NC_035087.1	8401513	.	A	G	.	.	MAF_USDA=4.098
NC_035087.1	8401525	.	A	G	.	.	MAF_INRAE=18.354;MAF_USDA=27.049
NC_035087.1	8401529	.	G	T	.	.	MAF_INRAE=45.833;MAF_USDA=45.882
NC_035087.1	8401537	.	G	A	.	.	MAF_INRAE=2.5;MAF_USDA=3.529
NC_035087.1	8401539	.	G	A	.	.	MAF_USDA=2.459
NC_035087.1	8401569	.	G	A	.	.	MAF_USDA=1.639
NC_035087.1	8401825	.	G	A	.	.	MAF_USDA=3.279
NC_035087.1	8401850	.	C	T	.	.	MAF_USDA=2.459
NC_035087.1	8401892	.	C	G	.	.	MAF_INRAE=5.696;MAF_USDA=14.706
NC_035087.1	8401913	.	A	T	.	.	MAF_INRAE=15.789
NC_035087.1	8401946	.	A	G	.	.	MAF_INRAE=10.0;MAF_USDA=7.377
NC_035087.1	8402007	.	T	G	.	.	MAF_INRAE=37.342;MAF_USDA=42.353
NC_035087.1	8402034	.	G	A	.	.	MAF_INRAE=10.0;MAF_USDA=1.639
NC_035087.1	8402060	.	T	C	.	.	MAF_INRAE=10.0;MAF_USDA=7.377
NC_035087.1	8402061	.	G	C	.	.	MAF_INRAE=10.0;MAF_USDA=7.377
NC_035087.1	8402144	.	A	G	.	.	MAF_INRAE=30.38;MAF_USDA=37.059
NC_035087.1	8402153	.	T	C	.	.	MAF_INRAE=10.0;MAF_USDA=7.377
NC_035087.1	8402166	.	T	A	.	.	MAF_INRAE=10.0;MAF_USDA=8.197
NC_035087.1	8402177	.	A	G	.	.	MAF_INRAE=37.342;MAF_USDA=42.941
NC_035087.1	8402214	.	C	T	.	.	MAF_USDA=3.529
NC_035087.1	8402239	.	C	T	.	.	MAF_INRAE=10.0;MAF_USDA=7.377
NC_035087.1	8402273	.	G	A	.	.	MAF_INRAE=10.0;MAF_USDA=7.377
NC_035087.1	8402274	.	T	G	.	.	MAF_INRAE=10.0;MAF_USDA=7.377
NC_035087.1	8402285	.	A	C	.	.	MAF_INRAE=29.747;MAF_USDA=37.647
NC_035087.1	8402358	.	C	G	.	.	MAF_INRAE=10.0;MAF_USDA=7.377
NC_035087.1	8402411	.	T	C	.	.	MAF_INRAE=31.013;MAF_USDA=37.5
NC_035087.1	8402412	.	C	T	.	.	MAF_USDA=1.667
NC_035087.1	8402457	.	G	A	.	.	MAF_INRAE=49.367;MAF_USDA=10.0
NC_035087.1	8402459	.	T	C	.	.	MAF_USDA=1.639
NC_035087.1	8402462	.	T	C	.	.	MAF_INRAE=10.0;MAF_USDA=9.016
NC_035087.1	8402603	.	A	G	.	.	MAF_INRAE=5.696;MAF_USDA=17.857
NC_035087.1	8402604	.	A	G	.	.	MAF_USDA=1.667
NC_035087.1	8402633	.	T	C	.	.	MAF_USDA=7.738
NC_035087.1	8402658	.	G	T	.	.	MAF_INRAE=10.0;MAF_USDA=7.5
NC_035087.1	8402659	.	A	C	.	.	MAF_USDA=1.667
NC_035087.1	8402715	.	C	A	.	.	MAF_INRAE=43.038;MAF_USDA=37.5
NC_035087.1	8402738	.	G	T	.	.	MAF_USDA=2.5
NC_035087.1	8402831	.	G	T	.	.	MAF_INRAE=31.579;MAF_USDA=29.762
NC_035087.1	8402838	.	G	A	.	.	MAF_INRAE=5.263;MAF_USDA=21.429
NC_035087.1	8402880	.	T	C	.	.	MAF_USDA=6.557
NC_035087.1	8402884	.	C	T	.	.	MAF_USDA=8.197
NC_035087.1	8402969	.	G	C	.	.	MAF_INRAE=10.0;MAF_USDA=7.5
NC_035087.1	8403033	.	G	A	.	.	MAF_USDA=5.357
NC_035087.1	8403041	.	C	G	.	.	MAF_USDA=50.0
NC_035087.1	8403434	.	G	A	.	.	MAF_INRAE=12.658;MAF_USDA=9.167
NC_035087.1	8403518	.	A	G	.	.	MAF_INRAE=17.089;MAF_USDA=7.377
NC_035087.1	8403557	.	T	G	.	.	MAF_USDA=2.083
NC_035087.1	8403589	.	A	C	.	.	MAF_INRAE=31.013;MAF_USDA=37.647
NC_035087.1	8403599	.	C	T	.	.	MAF_INRAE=10.0;MAF_USDA=7.377
NC_035087.1	8403605	.	T	G	.	.	MAF_USDA=3.279
NC_035087.1	8403607	.	T	C	.	.	MAF_INRAE=10.0;MAF_USDA=6.557
NC_035087.1	8403633	.	T	G	.	.	MAF_INRAE=43.038;MAF_USDA=41.176
NC_035087.1	8403637	.	G	A	.	.	MAF_USDA=6.471
NC_035087.1	8403675	.	G	A	.	.	MAF_INRAE=10.0;MAF_USDA=6.557
NC_035087.1	8403723	.	T	C	.	.	MAF_USDA=4.918
NC_035087.1	8403786	.	C	A	.	.	MAF_INRAE=5.696;MAF_USDA=18.824
NC_035087.1	8403796	.	G	A	.	.	MAF_USDA=1.639
NC_035087.1	8403877	.	T	C	.	.	MAF_INRAE=10.0;MAF_USDA=7.377
NC_035087.1	8403921	.	C	A	.	.	MAF_USDA=4.098
NC_035087.1	8403938	.	G	T	.	.	MAF_USDA=2.941
NC_035087.1	8403970	.	A	T	.	.	MAF_USDA=10.656
NC_035087.1	8403971	.	T	G	.	.	MAF_USDA=10.656
NC_035087.1	8403982	.	A	C	.	.	MAF_INRAE=48.101;MAF_USDA=37.059
NC_035087.1	8403995	.	T	C	.	.	MAF_INRAE=8.861;MAF_USDA=12.941
NC_035087.1	8404005	.	C	A	.	.	MAF_INRAE=49.367;MAF_USDA=10.0
NC_035087.1	8404013	.	G	T	.	.	MAF_INRAE=48.101;MAF_USDA=15.882
NC_035087.1	8404014	.	C	A	.	.	MAF_INRAE=5.696;MAF_USDA=8.235
NC_035087.1	8404063	.	C	G	.	.	MAF_USDA=1.639
NC_035087.1	8404069	.	G	T	.	.	MAF_USDA=14.118
NC_035087.1	8404072	.	A	G	.	.	MAF_USDA=1.639
NC_035087.1	8404157	.	G	A	.	.	MAF_USDA=2.459
NC_035087.1	8404162	.	T	A	.	.	MAF_INRAE=48.101;MAF_USDA=37.647
NC_035087.1	8404342	.	G	A	.	.	MAF_INRAE=3.333;MAF_USDA=4.706
NC_035087.1	8404365	.	T	C	.	.	MAF_INRAE=48.734;MAF_USDA=10.0
NC_035087.1	8404370	.	G	T	.	.	MAF_INRAE=12.025;MAF_USDA=17.647
NC_035087.1	8404386	.	G	T	.	.	MAF_USDA=5.738
NC_035087.1	8404416	.	A	C	.	.	MAF_USDA=1.639
NC_035087.1	8404418	.	T	C	.	.	MAF_INRAE=30.38;MAF_USDA=39.412
NC_035087.1	8404420	.	T	C	.	.	MAF_INRAE=2.5
NC_035087.1	8404434	.	C	T	.	.	MAF_INRAE=47.468;MAF_USDA=32.941
NC_035087.1	8404469	.	T	A	.	.	MAF_INRAE=13.291;MAF_USDA=8.824
NC_035087.1	8404493	.	C	T	.	.	MAF_USDA=1.639
NC_035087.1	8404518	.	A	G	.	.	MAF_INRAE=29.747;MAF_USDA=35.294
NC_035087.1	8404547	.	C	A	.	.	MAF_INRAE=29.747;MAF_USDA=39.412
NC_035087.1	8404586	.	T	C	.	.	MAF_INRAE=18.354;MAF_USDA=24.706
NC_035087.1	8404668	.	C	T	.	.	MAF_USDA=2.459
NC_035087.1	8404712	.	G	A	.	.	MAF_INRAE=48.101;MAF_USDA=35.417
NC_035087.1	8404822	.	G	A	.	.	MAF_INRAE=30.38;MAF_USDA=39.412
NC_035087.1	8404830	.	A	C	.	.	MAF_USDA=4.918
NC_035087.1	8404865	.	C	A	.	.	MAF_USDA=2.459
NC_035087.1	8404867	.	A	C	.	.	MAF_INRAE=13.924;MAF_USDA=26.471
NC_035087.1	8404881	.	C	T	.	.	MAF_INRAE=48.734;MAF_USDA=29.412
NC_035087.1	8404948	.	C	A	.	.	MAF_USDA=5.0
NC_035087.1	8404951	.	G	A	.	.	MAF_INRAE=48.101;MAF_USDA=34.524
NC_035087.1	8404962	.	C	T	.	.	MAF_USDA=1.639
NC_035087.1	8404992	.	G	A	.	.	MAF_USDA=19.672
NC_035087.1	8404998	.	A	T	.	.	MAF_USDA=2.083
NC_035087.1	8405051	.	T	A	.	.	MAF_USDA=4.237
NC_035087.1	8405053	.	C	T	.	.	MAF_INRAE=47.368;MAF_USDA=30.12
NC_035087.1	8405236	.	G	A	.	.	MAF_INRAE=48.734;MAF_USDA=35.417
NC_035087.1	8405263	.	A	C	.	.	MAF_USDA=9.412
NC_035087.1	8405354	.	G	C	.	.	MAF_INRAE=17.722;MAF_USDA=22.353
NC_035087.1	8405365	.	T	G	.	.	MAF_USDA=4.098
NC_035087.1	8405458	.	A	T	.	.	MAF_INRAE=10.833;MAF_USDA=4.918
NC_035087.1	8405533	.	T	C	.	.	MAF_INRAE=21.053;MAF_USDA=5.294
NC_035087.1	8405664	.	T	A	.	.	MAF_USDA=4.706
NC_035087.1	8405674	.	A	G	.	.	MAF_USDA=4.918
NC_035087.1	8405708	.	C	T	.	.	MAF_USDA=1.639
NC_035087.1	8405811	.	G	T	.	.	MAF_USDA=2.459
NC_035087.1	8405818	.	A	G	.	.	MAF_INRAE=18.987;MAF_USDA=22.941
NC_035087.1	8405828	.	C	T	.	.	MAF_USDA=1.639
NC_035087.1	8405953	.	C	G	.	.	MAF_INRAE=10.833;MAF_USDA=4.098
NC_035087.1	8405999	.	C	T	.	.	MAF_INRAE=21.053;MAF_USDA=5.294
NC_035087.1	8406008	.	A	G	.	.	MAF_INRAE=18.354;MAF_USDA=31.765
NC_035087.1	8406047	.	C	A	.	.	MAF_INRAE=18.354;MAF_USDA=31.765
NC_035087.1	8406124	.	C	T	.	.	MAF_INRAE=48.101;MAF_USDA=16.471
NC_035087.1	8406133	.	G	A	.	.	MAF_INRAE=11.392;MAF_USDA=17.059
NC_035087.1	8406147	.	T	C	.	.	MAF_INRAE=48.101;MAF_USDA=30.0
NC_035087.1	8406259	.	G	A	.	.	MAF_USDA=2.941
NC_035087.1	8406301	.	A	C	.	.	MAF_INRAE=10.833;MAF_USDA=4.098
NC_035087.1	8406314	.	G	A	.	.	MAF_USDA=4.118
NC_035087.1	8406353	.	A	C	.	.	MAF_USDA=6.25
NC_035087.1	8406471	.	C	A	.	.	MAF_USDA=15.882
NC_035087.1	8406514	.	T	G	.	.	MAF_INRAE=5.063;MAF_USDA=4.706
NC_035087.1	8406584	.	A	T	.	.	MAF_INRAE=10.833;MAF_USDA=4.098
NC_035087.1	8406592	.	C	T	.	.	MAF_INRAE=10.526;MAF_USDA=4.118
NC_035087.1	8406605	.	G	T	.	.	MAF_INRAE=21.053;MAF_USDA=5.294
NC_035087.1	8406606	.	A	T	.	.	MAF_USDA=5.294
NC_035087.1	8406613	.	G	C	.	.	MAF_USDA=15.294
NC_035087.1	8406641	.	A	G	.	.	MAF_USDA=12.5
NC_035087.1	8406650	.	G	T	.	.	MAF_INRAE=11.667;MAF_USDA=17.059
NC_035087.1	8406652	.	C	T	.	.	MAF_USDA=2.353
NC_035087.1	8406699	.	G	A	.	.	MAF_USDA=1.639
NC_035087.1	8406720	.	T	G	.	.	MAF_INRAE=10.127;MAF_USDA=24.706
NC_035087.1	8406752	.	A	T	.	.	MAF_USDA=17.059
NC_035087.1	8406871	.	G	A	.	.	MAF_USDA=7.143
NC_035087.1	8406880	.	G	T	.	.	MAF_USDA=16.667
NC_035087.1	8406904	.	C	T	.	.	MAF_INRAE=26.316;MAF_USDA=14.583
NC_035087.1	8406951	.	T	C	.	.	MAF_INRAE=26.316;MAF_USDA=23.529
NC_035087.1	8407063	.	C	T	.	.	MAF_INRAE=5.0;MAF_USDA=31.25
NC_035087.1	8407110	.	G	A	.	.	MAF_INRAE=1.667;MAF_USDA=27.083
NC_035087.1	8407174	.	T	C	.	.	MAF_USDA=5.0
NC_035087.1	8407223	.	C	A	.	.	MAF_INRAE=26.316;MAF_USDA=14.583
NC_035087.1	8407242	.	C	T	.	.	MAF_USDA=6.25
NC_035087.1	8408207	.	T	C	.	.	MAF_INRAE=25.833
NC_035087.1	8408212	.	A	T	.	.	MAF_INRAE=45.833
NC_035087.1	8408362	.	G	A	.	.	MAF_USDA=4.706
NC_035087.1	8408372	.	A	C	.	.	MAF_USDA=4.167
NC_035087.1	8408376	.	A	T	.	.	MAF_USDA=4.706
NC_035087.1	8408444	.	G	T	.	.	MAF_INRAE=11.667;MAF_USDA=33.333
NC_035087.1	8408454	.	A	C	.	.	MAF_INRAE=17.722;MAF_USDA=4.098
NC_035087.1	8408515	.	T	G	.	.	MAF_INRAE=21.053;MAF_USDA=3.279
NC_035087.1	8408581	.	A	G	.	.	MAF_INRAE=18.987;MAF_USDA=21.765
NC_035087.1	8408595	.	T	C	.	.	MAF_INRAE=10.833;MAF_USDA=4.098
NC_035087.1	8408622	.	G	A	.	.	MAF_USDA=1.639
NC_035087.1	8408645	.	C	A	.	.	MAF_USDA=11.176
NC_035087.1	8408703	.	G	T	.	.	MAF_USDA=8.235
NC_035087.1	8408733	.	G	T	.	.	MAF_USDA=4.918
NC_035087.1	8408946	.	A	T	.	.	MAF_INRAE=11.392;MAF_USDA=16.471
NC_035087.1	8408973	.	C	T	.	.	MAF_USDA=2.353
NC_035087.1	8409002	.	C	T	.	.	MAF_INRAE=48.101;MAF_USDA=30.357
NC_035087.1	8409045	.	G	A	.	.	MAF_USDA=1.667
NC_035087.1	8409105	.	C	T	.	.	MAF_INRAE=10.759;MAF_USDA=17.059
NC_035087.1	8409122	.	G	A	.	.	MAF_INRAE=49.367;MAF_USDA=12.353
NC_035087.1	8409157	.	G	T	.	.	MAF_INRAE=5.063;MAF_USDA=4.706
NC_035087.1	8409158	.	C	G	.	.	MAF_INRAE=5.833
NC_035087.1	8409162	.	C	T	.	.	MAF_INRAE=5.063;MAF_USDA=4.706
NC_035087.1	8409183	.	G	A	.	.	MAF_INRAE=21.053;MAF_USDA=12.353
NC_035087.1	8409265	.	G	A	.	.	MAF_INRAE=10.0;MAF_USDA=1.639
NC_035087.1	8409279	.	G	T	.	.	MAF_INRAE=10.759;MAF_USDA=17.059
NC_035087.1	8409333	.	G	A	.	.	MAF_USDA=22.917
NC_035087.1	8409334	.	T	C	.	.	MAF_USDA=22.917
NC_035087.1	8409378	.	T	G	.	.	MAF_USDA=1.639
NC_035087.1	8409465	.	G	T	.	.	MAF_USDA=2.941
NC_035087.1	8409526	.	T	C	.	.	MAF_INRAE=18.354;MAF_USDA=17.647
NC_035087.1	8409588	.	C	T	.	.	MAF_USDA=4.918
NC_035087.1	8409589	.	G	A	.	.	MAF_USDA=5.738
NC_035087.1	8409674	.	C	T	.	.	MAF_INRAE=12.025;MAF_USDA=33.333
NC_035087.1	8409731	.	G	A	.	.	MAF_USDA=4.918
NC_035087.1	8409737	.	A	G	.	.	MAF_INRAE=21.053;MAF_USDA=3.279
NC_035087.1	8409841	.	C	T	.	.	MAF_INRAE=44.304;MAF_USDA=36.471
NC_035087.1	8409927	.	T	C	.	.	MAF_USDA=4.118
NC_035087.1	8409947	.	G	A	.	.	MAF_USDA=4.918
NC_035087.1	8410000	.	C	G	.	.	MAF_INRAE=1.667
NC_035087.1	8410030	.	C	A	.	.	MAF_INRAE=15.19;MAF_USDA=25.0
NC_035087.1	8410079	.	T	C	.	.	MAF_INRAE=17.089;MAF_USDA=7.377
NC_035087.1	8410135	.	A	G	.	.	MAF_USDA=5.738
NC_035087.1	8410137	.	C	T	.	.	MAF_INRAE=18.987;MAF_USDA=25.882
NC_035087.1	8410163	.	C	A	.	.	MAF_USDA=5.738
NC_035087.1	8410205	.	G	A	.	.	MAF_INRAE=5.063;MAF_USDA=3.571
NC_035087.1	8410240	.	A	G	.	.	MAF_USDA=1.667
NC_035087.1	8410424	.	A	G	.	.	MAF_USDA=10.417
NC_035087.1	8410425	.	G	A	.	.	MAF_USDA=10.417
NC_035087.1	8410431	.	T	G	.	.	MAF_USDA=10.417
NC_035087.1	8410544	.	T	A	.	.	MAF_INRAE=36.076;MAF_USDA=16.471
NC_035087.1	8410591	.	C	T	.	.	MAF_INRAE=11.392;MAF_USDA=13.529
NC_035087.1	8410664	.	C	T	.	.	MAF_USDA=4.167
NC_035087.1	8410756	.	C	A	.	.	MAF_USDA=7.377
NC_035087.1	8410839	.	A	C	.	.	MAF_USDA=4.918
NC_035087.1	8410861	.	G	C	.	.	MAF_USDA=4.918
NC_035087.1	8410871	.	G	A	.	.	MAF_INRAE=33.544;MAF_USDA=48.235
NC_035087.1	8410893	.	G	C	.	.	MAF_INRAE=10.833;MAF_USDA=4.918
NC_035087.1	8410896	.	C	A	.	.	MAF_USDA=4.762
NC_035087.1	8410927	.	T	A	.	.	MAF_USDA=4.167
NC_035087.1	8410947	.	C	T	.	.	MAF_USDA=4.167
NC_035087.1	8410962	.	C	A	.	.	MAF_USDA=1.667
NC_035087.1	8411004	.	G	A	.	.	MAF_INRAE=21.053;MAF_USDA=5.294
NC_035087.1	8411008	.	G	C	.	.	MAF_INRAE=16.667;MAF_USDA=3.529
NC_035087.1	8411010	.	CAAAAAAAC	CAAAAAAAA	.	.	MAF_USDA=29.167
NC_035087.1	8411227	.	A	C	.	.	MAF_USDA=1.639
NC_035087.1	8411417	.	T	C	.	.	MAF_USDA=4.918
NC_035087.1	8411559	.	A	T	.	.	MAF_USDA=4.918
NC_035087.1	8411638	.	T	C	.	.	MAF_USDA=28.824
NC_035087.1	8411639	.	C	A	.	.	MAF_USDA=27.647
NC_035087.1	8411640	.	A	T	.	.	MAF_USDA=28.235
NC_035087.1	8411665	.	C	T	.	.	MAF_INRAE=21.053;MAF_USDA=3.279
NC_035087.1	8411684	.	T	G	.	.	MAF_INRAE=10.833;MAF_USDA=11.176
NC_035087.1	8411701	.	T	A	.	.	MAF_INRAE=15.19;MAF_USDA=10.0
NC_035087.1	8411704	.	G	T	.	.	MAF_INRAE=16.667;MAF_USDA=10.0
NC_035087.1	8411717	.	A	T	.	.	MAF_INRAE=15.19;MAF_USDA=10.0
NC_035087.1	8411737	.	A	T	.	.	MAF_USDA=4.098
NC_035087.1	8411888	.	T	G	.	.	MAF_INRAE=10.526;MAF_USDA=4.118
NC_035087.1	8411907	.	G	A	.	.	MAF_USDA=4.918
NC_035087.1	8412093	.	G	T	.	.	MAF_USDA=8.333
NC_035087.1	8412258	.	T	C	.	.	MAF_INRAE=12.025;MAF_USDA=34.118
NC_035087.1	8412285	.	T	A	.	.	MAF_INRAE=10.0;MAF_USDA=1.639
NC_035087.1	8412425	.	G	T	.	.	MAF_USDA=11.765
NC_035087.1	8412663	.	C	A	.	.	MAF_INRAE=10.127;MAF_USDA=10.0
NC_035087.1	8412920	.	C	A	.	.	MAF_INRAE=21.053
NC_035087.1	8413014	.	G	T	.	.	MAF_USDA=1.639
NC_035087.1	8413034	.	T	C	.	.	MAF_USDA=2.459
NC_035087.1	8413144	.	A	C	.	.	MAF_USDA=1.639
NC_035087.1	8413207	.	T	A	.	.	MAF_INRAE=10.526;MAF_USDA=11.176
NC_035087.1	8413380	.	G	A	.	.	MAF_USDA=5.738
NC_035087.1	8413471	.	C	A	.	.	MAF_INRAE=16.667;MAF_USDA=2.941
NC_035087.1	8413484	.	C	A	.	.	MAF_INRAE=16.667;MAF_USDA=2.941
NC_035087.1	8413494	.	G	T	.	.	MAF_USDA=10.0
NC_035087.1	8413553	.	C	G	.	.	MAF_USDA=1.639
NC_035087.1	8413566	.	T	C	.	.	MAF_USDA=4.918
NC_035087.1	8413612	.	C	T	.	.	MAF_USDA=4.098
NC_035087.1	8413613	.	G	A	.	.	MAF_INRAE=10.833;MAF_USDA=3.279
NC_035087.1	8413729	.	C	T	.	.	MAF_USDA=4.918
NC_035087.1	8413793	.	A	C	.	.	MAF_INRAE=46.203;MAF_USDA=30.588
NC_035087.1	8413796	.	A	G	.	.	MAF_USDA=1.639
NC_035087.1	8413811	.	A	G	.	.	MAF_USDA=2.459
NC_035087.1	8413858	.	G	A	.	.	MAF_USDA=1.639
NC_035087.1	8413868	.	T	G	.	.	MAF_INRAE=10.526;MAF_USDA=5.882
NC_035087.1	8413869	.	G	T	.	.	MAF_USDA=1.639
NC_035087.1	8413928	.	C	T	.	.	MAF_USDA=2.459
NC_035087.1	8413937	.	G	T	.	.	MAF_USDA=4.098
NC_035087.1	8413969	.	C	G	.	.	MAF_USDA=4.098
NC_035087.1	8414140	.	C	T	.	.	MAF_INRAE=7.895;MAF_USDA=8.235
NC_035087.1	8414164	.	T	C	.	.	MAF_USDA=4.098
NC_035087.1	8414178	.	C	T	.	.	MAF_USDA=2.459
NC_035087.1	8414180	.	A	G	.	.	MAF_USDA=2.459
NC_035087.1	8414182	.	A	G	.	.	MAF_USDA=4.918
NC_035087.1	8414237	.	T	G	.	.	MAF_USDA=2.459
NC_035087.1	8414269	.	T	C	.	.	MAF_USDA=1.639
NC_035087.1	8414278	.	T	A	.	.	MAF_USDA=1.639
NC_035087.1	8414282	.	T	C	.	.	MAF_INRAE=2.632
NC_035087.1	8414283	.	T	A	.	.	MAF_USDA=1.639
NC_035087.1	8414288	.	T	A	.	.	MAF_USDA=1.639
NC_035087.1	8414289	.	A	G	.	.	MAF_USDA=1.639
NC_035087.1	8414324	.	A	T	.	.	MAF_USDA=4.098
NC_035087.1	8414342	.	T	G	.	.	MAF_USDA=1.639
NC_035087.1	8414451	.	A	G	.	.	MAF_USDA=4.167
NC_035087.1	8414459	.	C	T	.	.	MAF_USDA=5.357
NC_035087.1	8414527	.	C	A	.	.	MAF_INRAE=10.833;MAF_USDA=15.0
NC_035087.1	8414528	.	A	T	.	.	MAF_USDA=2.5
NC_035087.1	8414596	.	T	C	.	.	MAF_INRAE=29.747;MAF_USDA=42.353
NC_035087.1	8414613	.	G	A	.	.	MAF_INRAE=21.053;MAF_USDA=5.738
NC_035087.1	8414635	.	A	G	.	.	MAF_INRAE=42.105;MAF_USDA=31.928
NC_035087.1	8414697	.	T	C	.	.	MAF_INRAE=29.114;MAF_USDA=42.941
NC_035087.1	8414698	.	G	A	.	.	MAF_USDA=9.836
NC_035087.1	8414752	.	G	T	.	.	MAF_USDA=7.059
NC_035087.1	8414787	.	C	T	.	.	MAF_USDA=10.656
NC_035087.1	8414788	.	G	A	.	.	MAF_INRAE=11.667;MAF_USDA=4.098
NC_035087.1	8414817	.	C	T	.	.	MAF_USDA=4.098
NC_035087.1	8414858	.	C	T	.	.	MAF_USDA=1.639
NC_035087.1	8414882	.	T	G	.	.	MAF_INRAE=21.053;MAF_USDA=5.738
NC_035087.1	8414927	.	T	C	.	.	MAF_USDA=1.639
NC_035087.1	8414937	.	A	G	.	.	MAF_INRAE=34.177;MAF_USDA=48.235
NC_035087.1	8414955	.	C	T	.	.	MAF_USDA=10.833
NC_035087.1	8415002	.	C	T	.	.	MAF_INRAE=5.263
NC_035087.1	8415127	.	T	C	.	.	MAF_USDA=9.836
NC_035087.1	8415176	.	G	A	.	.	MAF_INRAE=44.937;MAF_USDA=32.941
NC_035087.1	8415213	.	G	A	.	.	MAF_INRAE=5.263
NC_035087.1	8415234	.	C	T	.	.	MAF_USDA=12.295
NC_035087.1	8415274	.	T	C	.	.	MAF_USDA=15.574
NC_035087.1	8415361	.	T	C	.	.	MAF_USDA=15.574
NC_035087.1	8415363	.	T	A	.	.	MAF_USDA=13.934
NC_035087.1	8415364	.	C	T	.	.	MAF_USDA=15.574
NC_035087.1	8415367	.	A	T	.	.	MAF_USDA=14.754
NC_035087.1	8415385	.	C	T	.	.	MAF_USDA=17.213
NC_035087.1	8415523	.	T	C	.	.	MAF_USDA=1.639
NC_035087.1	8415627	.	C	A	.	.	MAF_INRAE=42.405;MAF_USDA=45.882
NC_035087.1	8415666	.	T	C	.	.	MAF_INRAE=12.025;MAF_USDA=25.294
NC_035087.1	8415680	.	C	A	.	.	MAF_USDA=7.647
NC_035087.1	8415732	.	C	T	.	.	MAF_INRAE=10.0;MAF_USDA=1.639
NC_035087.1	8415803	.	A	T	.	.	MAF_USDA=4.762
NC_035087.1	8415842	.	C	T	.	.	MAF_USDA=2.459
NC_035087.1	8415870	.	A	T	.	.	MAF_INRAE=16.456;MAF_USDA=9.016
NC_035087.1	8415881	.	G	A	.	.	MAF_USDA=1.639
NC_035087.1	8415884	.	A	G	.	.	MAF_USDA=3.279
NC_035087.1	8415910	.	A	C	.	.	MAF_INRAE=39.241;MAF_USDA=26.471
NC_035087.1	8415936	.	C	A	.	.	MAF_INRAE=10.0;MAF_USDA=9.016
NC_035087.1	8416046	.	C	A	.	.	MAF_USDA=10.656
NC_035087.1	8416067	.	G	A	.	.	MAF_USDA=5.738
NC_035087.1	8416082	.	C	T	.	.	MAF_INRAE=44.304;MAF_USDA=23.529
NC_035087.1	8416111	.	T	A	.	.	MAF_INRAE=25.316;MAF_USDA=12.353
NC_035087.1	8416130	.	C	A	.	.	MAF_INRAE=44.937;MAF_USDA=32.941
NC_035087.1	8416141	.	A	T	.	.	MAF_USDA=18.824
NC_035087.1	8416147	.	G	A	.	.	MAF_USDA=46.471
NC_035087.1	8416159	.	G	T	.	.	MAF_USDA=4.098
NC_035087.1	8416196	.	G	T	.	.	MAF_INRAE=29.747;MAF_USDA=42.353
NC_035087.1	8416207	.	C	T	.	.	MAF_INRAE=29.747;MAF_USDA=31.765
NC_035087.1	8416217	.	C	T	.	.	MAF_INRAE=19.62;MAF_USDA=45.294
NC_035087.1	8416218	.	A	T	.	.	MAF_INRAE=17.5;MAF_USDA=45.294
NC_035087.1	8416248	.	A	T	.	.	MAF_USDA=4.706
NC_035087.1	8416256	.	T	C	.	.	MAF_INRAE=36.709;MAF_USDA=31.765
NC_035087.1	8416258	.	C	G	.	.	MAF_INRAE=38.333;MAF_USDA=15.294
NC_035087.1	8416259	.	T	C	.	.	MAF_INRAE=31.667;MAF_USDA=15.882
NC_035087.1	8416273	.	G	A	.	.	MAF_INRAE=19.62;MAF_USDA=49.412
NC_035087.1	8416282	.	C	G	.	.	MAF_INRAE=42.405;MAF_USDA=30.0
NC_035087.1	8416285	.	T	C	.	.	MAF_INRAE=18.333;MAF_USDA=10.0
NC_035087.1	8416286	.	G	A	.	.	MAF_INRAE=18.333;MAF_USDA=10.0
NC_035087.1	8416366	.	G	T	.	.	MAF_INRAE=16.667;MAF_USDA=2.941
NC_035087.1	8416455	.	C	T	.	.	MAF_USDA=1.639
NC_035087.1	8416494	.	C	G	.	.	MAF_INRAE=10.127;MAF_USDA=12.941
NC_035087.1	8416590	.	C	T	.	.	MAF_INRAE=25.316;MAF_USDA=13.529
NC_035087.1	8416704	.	C	A	.	.	MAF_USDA=1.176
NC_035087.1	8416706	.	C	A	.	.	MAF_USDA=1.639
NC_035087.1	8416737	.	C	G	.	.	MAF_INRAE=9.494;MAF_USDA=13.529
NC_035087.1	8416772	.	T	C	.	.	MAF_INRAE=2.5;MAF_USDA=2.941
NC_035087.1	8416839	.	A	G	.	.	MAF_INRAE=6.962;MAF_USDA=4.706
NC_035087.1	8417024	.	A	G	.	.	MAF_INRAE=24.684;MAF_USDA=17.059
NC_035087.1	8417134	.	A	T	.	.	MAF_USDA=3.279
NC_035087.1	8417149	.	A	T	.	.	MAF_USDA=3.279
NC_035087.1	8417196	.	G	A	.	.	MAF_INRAE=19.62;MAF_USDA=41.765
NC_035087.1	8417260	.	A	G	.	.	MAF_USDA=1.639
NC_035087.1	8417316	.	G	A	.	.	MAF_USDA=4.918
NC_035087.1	8417403	.	A	C	.	.	MAF_USDA=2.353
NC_035087.1	8417446	.	G	T	.	.	MAF_INRAE=21.053;MAF_USDA=1.639
NC_035087.1	8417473	.	T	G	.	.	MAF_USDA=1.639
NC_035087.1	8417501	.	A	T	.	.	MAF_USDA=4.918
NC_035087.1	8417519	.	C	A	.	.	MAF_INRAE=5.063;MAF_USDA=5.882
NC_035087.1	8417652	.	T	A	.	.	MAF_INRAE=28.481
NC_035087.1	8417689	.	A	T	.	.	MAF_USDA=8.333
NC_035087.1	8417793	.	G	A	.	.	MAF_USDA=5.738
NC_035087.1	8417853	.	A	T	.	.	MAF_USDA=5.738
NC_035087.1	8418071	.	A	C	.	.	MAF_INRAE=17.089;MAF_USDA=27.647
NC_035087.1	8418076	.	A	C	.	.	MAF_INRAE=10.0;MAF_USDA=3.279
NC_035087.1	8418092	.	A	G	.	.	MAF_INRAE=6.962;MAF_USDA=8.824
NC_035087.1	8418117	.	A	C	.	.	MAF_USDA=3.279
NC_035087.1	8418138	.	T	G	.	.	MAF_INRAE=35.443;MAF_USDA=40.0
NC_035087.1	8418166	.	C	A	.	.	MAF_INRAE=10.0;MAF_USDA=3.279
NC_035087.1	8418170	.	T	G	.	.	MAF_INRAE=35.443;MAF_USDA=38.824
NC_035087.1	8418230	.	A	C	.	.	MAF_USDA=6.557
NC_035087.1	8418326	.	A	G	.	.	MAF_INRAE=23.333;MAF_USDA=33.529
NC_035087.1	8418371	.	G	A	.	.	MAF_USDA=14.583
NC_035087.1	8418423	.	A	G	.	.	MAF_INRAE=18.987;MAF_USDA=11.765
NC_035087.1	8418443	.	A	T	.	.	MAF_INRAE=17.089;MAF_USDA=7.647
NC_035087.1	8418616	.	G	A	.	.	MAF_USDA=1.639
NC_035087.1	8418792	.	A	G	.	.	MAF_INRAE=27.848;MAF_USDA=22.353
NC_035087.1	8418909	.	A	C	.	.	MAF_INRAE=2.5;MAF_USDA=2.941
NC_035087.1	8419001	.	A	T	.	.	MAF_INRAE=27.848;MAF_USDA=16.471
NC_035087.1	8419130	.	T	A	.	.	MAF_USDA=3.279
NC_035087.1	8419220	.	A	C	.	.	MAF_INRAE=10.127;MAF_USDA=11.905
NC_035087.1	8419231	.	G	A	.	.	MAF_INRAE=37.975;MAF_USDA=34.524
NC_035087.1	8419271	.	A	C	.	.	MAF_USDA=4.918
NC_035087.1	8419296	.	A	G	.	.	MAF_USDA=8.333
NC_035087.1	8419359	.	G	T	.	.	MAF_USDA=4.918
NC_035087.1	8419420	.	T	G	.	.	MAF_INRAE=2.5;MAF_USDA=2.353
NC_035087.1	8419432	.	T	A	.	.	MAF_INRAE=37.975;MAF_USDA=34.706
NC_035087.1	8419492	.	C	A	.	.	MAF_INRAE=10.759;MAF_USDA=11.765
NC_035087.1	8419571	.	G	A	.	.	MAF_USDA=5.294
NC_035087.1	8419574	.	G	T	.	.	MAF_INRAE=10.127;MAF_USDA=12.941
NC_035087.1	8419620	.	T	G	.	.	MAF_USDA=5.738
NC_035087.1	8419670	.	G	C	.	.	MAF_USDA=21.765
NC_035087.1	8419734	.	A	G	.	.	MAF_USDA=6.667
NC_035087.1	8419748	.	T	G	.	.	MAF_USDA=3.333
NC_035087.1	8419769	.	G	T	.	.	MAF_USDA=6.667
NC_035087.1	8419796	.	G	T	.	.	MAF_USDA=5.833
NC_035087.1	8419839	.	G	A	.	.	MAF_USDA=4.31
NC_035087.1	8422285	.	T	G	.	.	MAF_USDA=12.5
NC_035087.1	8422302	.	A	C	.	.	MAF_USDA=45.833
NC_035087.1	8422346	.	G	C	.	.	MAF_USDA=31.25
NC_035087.1	8422407	.	T	C	.	.	MAF_USDA=11.765
NC_035087.1	8422481	.	C	A	.	.	MAF_USDA=11.765
NC_035087.1	8422490	.	C	T	.	.	MAF_USDA=3.529
NC_035087.1	8422537	.	G	A	.	.	MAF_USDA=5.294
NC_035087.1	8422554	.	G	A	.	.	MAF_USDA=5.294
NC_035087.1	8422575	.	G	A	.	.	MAF_INRAE=5.263
NC_035087.1	8422731	.	A	C	.	.	MAF_INRAE=34.177;MAF_USDA=32.353
NC_035087.1	8422897	.	A	C	.	.	MAF_INRAE=5.263
NC_035087.1	8422935	.	G	T	.	.	MAF_INRAE=8.861;MAF_USDA=13.529
NC_035087.1	8422947	.	T	G	.	.	MAF_USDA=4.918
NC_035087.1	8422965	.	C	A	.	.	MAF_USDA=2.459
NC_035087.1	8423007	.	C	A	.	.	MAF_INRAE=8.861;MAF_USDA=11.765
NC_035087.1	8423036	.	C	A	.	.	MAF_INRAE=5.263
NC_035087.1	8423130	.	C	G	.	.	MAF_INRAE=3.797;MAF_USDA=4.118
NC_035087.1	8423301	.	A	G	.	.	MAF_USDA=10.588
NC_035087.1	8423352	.	T	G	.	.	MAF_USDA=5.882
NC_035087.1	8423360	.	A	T	.	.	MAF_USDA=1.639
NC_035087.1	8423404	.	G	T	.	.	MAF_USDA=1.639
NC_035087.1	8423435	.	A	T	.	.	MAF_INRAE=18.987;MAF_USDA=12.941
NC_035087.1	8423486	.	T	C	.	.	MAF_INRAE=33.544;MAF_USDA=34.706
NC_035087.1	8423526	.	C	A	.	.	MAF_INRAE=19.62;MAF_USDA=12.941
NC_035087.1	8423531	.	G	A	.	.	MAF_USDA=5.882
NC_035087.1	8423540	.	C	T	.	.	MAF_USDA=4.098
NC_035087.1	8423541	.	G	A	.	.	MAF_INRAE=2.5;MAF_USDA=2.941
NC_035087.1	8423545	.	C	T	.	.	MAF_USDA=6.25
NC_035087.1	8423557	.	G	T	.	.	MAF_INRAE=46.835;MAF_USDA=17.059
NC_035087.1	8423590	.	A	T	.	.	MAF_INRAE=19.62;MAF_USDA=14.583
NC_035087.1	8423600	.	A	C	.	.	MAF_USDA=5.294
NC_035087.1	8423610	.	T	G	.	.	MAF_INRAE=45.57;MAF_USDA=17.059
NC_035087.1	8423632	.	G	T	.	.	MAF_USDA=35.417
NC_035087.1	8423702	.	A	T	.	.	MAF_USDA=20.833
NC_035087.1	8423704	.	A	T	.	.	MAF_USDA=39.583
NC_035087.1	8423904	.	T	C	.	.	MAF_USDA=31.25
NC_035087.1	8425067	.	T	G	.	.	MAF_USDA=45.652
NC_035087.1	8425152	.	T	C	.	.	MAF_USDA=14.583
NC_035087.1	8425181	.	C	T	.	.	MAF_USDA=4.167
NC_035087.1	8425205	.	T	G	.	.	MAF_USDA=2.083
NC_035087.1	8425220	.	T	A	.	.	MAF_USDA=8.333
NC_035087.1	8425338	.	G	T	.	.	MAF_INRAE=18.354;MAF_USDA=12.353
NC_035087.1	8425352	.	G	T	.	.	MAF_INRAE=17.089;MAF_USDA=10.0
NC_035087.1	8425366	.	G	A	.	.	MAF_USDA=9.836
NC_035087.1	8425394	.	T	A	.	.	MAF_INRAE=21.667
NC_035087.1	8425444	.	T	C	.	.	MAF_INRAE=46.203;MAF_USDA=18.235
NC_035087.1	8425464	.	C	A	.	.	MAF_USDA=1.639
NC_035087.1	8425486	.	T	C	.	.	MAF_USDA=3.279
NC_035087.1	8425566	.	A	G	.	.	MAF_INRAE=10.127;MAF_USDA=11.176
NC_035087.1	8425580	.	A	T	.	.	MAF_USDA=5.294
NC_035087.1	8425640	.	A	T	.	.	MAF_INRAE=17.089;MAF_USDA=8.824
NC_035087.1	8425666	.	C	A	.	.	MAF_USDA=2.459
NC_035087.1	8425690	.	T	C	.	.	MAF_INRAE=16.456;MAF_USDA=5.738
NC_035087.1	8425699	.	C	T	.	.	MAF_USDA=5.738
NC_035087.1	8425712	.	T	C	.	.	MAF_USDA=6.25
NC_035087.1	8425753	.	C	A	.	.	MAF_INRAE=33.544;MAF_USDA=31.765
NC_035087.1	8425757	.	C	T	.	.	MAF_INRAE=3.333;MAF_USDA=4.706
NC_035087.1	8425781	.	C	A	.	.	MAF_USDA=5.738
NC_035087.1	8425829	.	G	T	.	.	MAF_INRAE=46.203;MAF_USDA=17.647
NC_035087.1	8425835	.	A	G	.	.	MAF_INRAE=34.81;MAF_USDA=30.588
NC_035087.1	8425865	.	G	C	.	.	MAF_INRAE=34.81;MAF_USDA=43.529
NC_035087.1	8425936	.	G	A	.	.	MAF_INRAE=33.544;MAF_USDA=32.353
NC_035087.1	8425947	.	C	T	.	.	MAF_INRAE=33.544;MAF_USDA=30.588
NC_035087.1	8425965	.	G	A	.	.	MAF_INRAE=2.5;MAF_USDA=2.941
NC_035087.1	8425992	.	G	C	.	.	MAF_USDA=1.639
NC_035087.1	8425998	.	T	C	.	.	MAF_INRAE=2.5;MAF_USDA=2.941
NC_035087.1	8426013	.	A	G	.	.	MAF_USDA=21.311
NC_035087.1	8426044	.	T	A	.	.	MAF_INRAE=36.076;MAF_USDA=20.833
NC_035087.1	8426091	.	C	G	.	.	MAF_USDA=1.639
NC_035087.1	8426114	.	A	G	.	.	MAF_INRAE=46.835;MAF_USDA=17.647
NC_035087.1	8426144	.	C	T	.	.	MAF_USDA=5.294
NC_035087.1	8426186	.	C	T	.	.	MAF_INRAE=21.053;MAF_USDA=6.471
NC_035087.1	8426271	.	G	C	.	.	MAF_INRAE=19.62;MAF_USDA=12.941
NC_035087.1	8426291	.	C	T	.	.	MAF_INRAE=28.481;MAF_USDA=32.353
NC_035087.1	8426296	.	G	A	.	.	MAF_INRAE=9.494;MAF_USDA=12.353
NC_035087.1	8426300	.	C	G	.	.	MAF_USDA=1.639
NC_035087.1	8426362	.	G	T	.	.	MAF_INRAE=9.494;MAF_USDA=11.765
NC_035087.1	8426523	.	C	T	.	.	MAF_INRAE=36.076;MAF_USDA=20.833
NC_035087.1	8426541	.	T	A	.	.	MAF_USDA=2.083
NC_035087.1	8426588	.	C	A	.	.	MAF_INRAE=10.0;MAF_USDA=1.639
NC_035087.1	8426620	.	C	T	.	.	MAF_INRAE=46.203;MAF_USDA=17.647
NC_035087.1	8426674	.	T	G	.	.	MAF_USDA=3.279
NC_035087.1	8426675	.	A	T	.	.	MAF_USDA=2.459
NC_035087.1	8426739	.	T	A	.	.	MAF_USDA=1.639
NC_035087.1	8426746	.	A	G	.	.	MAF_USDA=11.765
NC_035087.1	8426893	.	T	C	.	.	MAF_USDA=1.639
NC_035087.1	8426917	.	C	T	.	.	MAF_INRAE=2.5;MAF_USDA=3.529
NC_035087.1	8426939	.	C	T	.	.	MAF_INRAE=21.053;MAF_USDA=7.059
NC_035087.1	8426940	.	G	A	.	.	MAF_USDA=2.459
NC_035087.1	8426977	.	A	G	.	.	MAF_INRAE=19.62;MAF_USDA=12.941
NC_035087.1	8427049	.	A	C	.	.	MAF_USDA=6.25
NC_035087.1	8427081	.	T	C	.	.	MAF_USDA=3.279
NC_035087.1	8427151	.	C	T	.	.	MAF_INRAE=47.368;MAF_USDA=31.176
NC_035087.1	8427214	.	G	A	.	.	MAF_USDA=31.176
NC_035087.1	8427223	.	G	A	.	.	MAF_USDA=1.639
NC_035087.1	8427245	.	A	C	.	.	MAF_USDA=39.583
NC_035087.1	8427261	.	C	T	.	.	MAF_USDA=29.412
NC_035087.1	8427280	.	C	T	.	.	MAF_USDA=35.417
NC_035087.1	8427358	.	A	G	.	.	MAF_USDA=22.917
NC_035087.1	8427410	.	T	G	.	.	MAF_INRAE=3.797
NC_035087.1	8427434	.	C	T	.	.	MAF_USDA=2.459
NC_035087.1	8427442	.	C	T	.	.	MAF_USDA=12.353
NC_035087.1	8427464	.	C	T	.	.	MAF_USDA=16.667
NC_035087.1	8428154	.	T	C	.	.	MAF_INRAE=5.263;MAF_USDA=12.5
NC_035087.1	8428181	.	T	C	.	.	MAF_USDA=4.918
NC_035087.1	8428199	.	C	T	.	.	MAF_USDA=7.059
NC_035087.1	8428234	.	T	G	.	.	MAF_USDA=1.639
NC_035087.1	8428252	.	C	T	.	.	MAF_INRAE=9.167;MAF_USDA=11.765
NC_035087.1	8428293	.	C	T	.	.	MAF_INRAE=44.937;MAF_USDA=17.647
NC_035087.1	8428298	.	G	A	.	.	MAF_INRAE=44.937;MAF_USDA=17.647
NC_035087.1	8428299	.	A	T	.	.	MAF_INRAE=44.167;MAF_USDA=17.647
NC_035087.1	8428318	.	G	T	.	.	MAF_INRAE=2.5;MAF_USDA=2.941
NC_035087.1	8428355	.	C	G	.	.	MAF_INRAE=19.62;MAF_USDA=18.235
NC_035087.1	8428364	.	G	A	.	.	MAF_USDA=3.279
NC_035087.1	8428417	.	G	A	.	.	MAF_USDA=4.918
NC_035087.1	8428479	.	G	A	.	.	MAF_INRAE=16.456;MAF_USDA=6.557
NC_035087.1	8428492	.	G	A	.	.	MAF_INRAE=21.053;MAF_USDA=7.059
NC_035087.1	8428522	.	A	T	.	.	MAF_INRAE=27.215;MAF_USDA=35.882
NC_035087.1	8428525	.	A	C	.	.	MAF_USDA=4.918
NC_035087.1	8428604	.	A	T	.	.	MAF_INRAE=2.5;MAF_USDA=7.059
NC_035087.1	8428632	.	A	C	.	.	MAF_USDA=5.738
NC_035087.1	8428698	.	A	G	.	.	MAF_INRAE=34.177;MAF_USDA=39.412
NC_035087.1	8428712	.	A	G	.	.	MAF_INRAE=34.177;MAF_USDA=35.294
NC_035087.1	8428765	.	C	A	.	.	MAF_INRAE=46.203;MAF_USDA=18.824
NC_035087.1	8428769	.	T	C	.	.	MAF_USDA=5.738
NC_035087.1	8428785	.	T	C	.	.	MAF_INRAE=33.544;MAF_USDA=41.765
NC_035087.1	8428817	.	G	T	.	.	MAF_INRAE=9.494;MAF_USDA=11.176
NC_035087.1	8428821	.	A	G	.	.	MAF_INRAE=45.833;MAF_USDA=16.667
NC_035087.1	8428823	.	C	A	.	.	MAF_INRAE=45.833;MAF_USDA=18.452
NC_035087.1	8428826	.	G	A	.	.	MAF_USDA=1.786
NC_035087.1	8428833	.	C	A	.	.	MAF_INRAE=46.203;MAF_USDA=18.824
NC_035087.1	8428845	.	G	C	.	.	MAF_INRAE=47.368;MAF_USDA=22.353
NC_035087.1	8428927	.	G	C	.	.	MAF_USDA=3.279
NC_035087.1	8429014	.	G	A	.	.	MAF_INRAE=10.127;MAF_USDA=11.765
NC_035087.1	8429019	.	C	T	.	.	MAF_INRAE=35.443;MAF_USDA=7.647
NC_035087.1	8429094	.	G	A	.	.	MAF_USDA=4.918
NC_035087.1	8429206	.	A	C	.	.	MAF_USDA=1.639
NC_035087.1	8429214	.	T	G	.	.	MAF_USDA=4.918
NC_035087.1	8429215	.	T	G	.	.	MAF_INRAE=17.089;MAF_USDA=15.294
NC_035087.1	8429225	.	G	A	.	.	MAF_USDA=4.098
NC_035087.1	8429476	.	C	A	.	.	MAF_USDA=2.083
NC_035087.1	8429490	.	G	A	.	.	MAF_USDA=39.583
NC_035087.1	8429524	.	G	C	.	.	MAF_USDA=10.417
NC_035087.1	8429550	.	T	C	.	.	MAF_USDA=22.917
NC_035087.1	8429609	.	G	A	.	.	MAF_USDA=43.75
NC_035087.1	8429625	.	C	T	.	.	MAF_USDA=17.391
NC_035087.1	8429632	.	G	A	.	.	MAF_USDA=45.833
NC_035087.1	8429634	.	G	A	.	.	MAF_USDA=8.696
NC_035087.1	8429658	.	T	C	.	.	MAF_USDA=8.333
NC_035087.1	8429700	.	G	T	.	.	MAF_USDA=25.0
NC_035087.1	8429779	.	T	C	.	.	MAF_USDA=15.294
NC_035087.1	8429880	.	A	C	.	.	MAF_INRAE=10.127;MAF_USDA=10.0
NC_035087.1	8429899	.	A	T	.	.	MAF_INRAE=33.544;MAF_USDA=29.167
NC_035087.1	8429907	.	C	T	.	.	MAF_INRAE=33.544;MAF_USDA=29.167
NC_035087.1	8429921	.	A	T	.	.	MAF_INRAE=41.139;MAF_USDA=31.25
NC_035087.1	8429922	.	A	T	.	.	MAF_INRAE=37.5;MAF_USDA=20.833
NC_035087.1	8430015	.	G	C	.	.	MAF_INRAE=36.076;MAF_USDA=7.059
NC_035087.1	8430040	.	T	G	.	.	MAF_USDA=5.738
NC_035087.1	8430060	.	G	A	.	.	MAF_INRAE=33.544;MAF_USDA=41.176
NC_035087.1	8430092	.	C	A	.	.	MAF_USDA=1.639
NC_035087.1	8430093	.	A	T	.	.	MAF_INRAE=2.5;MAF_USDA=11.176
NC_035087.1	8430105	.	C	T	.	.	MAF_INRAE=5.063;MAF_USDA=3.529
NC_035087.1	8430177	.	G	A	.	.	MAF_INRAE=19.62;MAF_USDA=18.235
NC_035087.1	8430227	.	T	G	.	.	MAF_INRAE=36.709;MAF_USDA=20.833
NC_035087.1	8430267	.	A	G	.	.	MAF_INRAE=36.709;MAF_USDA=7.647
NC_035087.1	8430274	.	A	G	.	.	MAF_INRAE=27.215;MAF_USDA=33.529
NC_035087.1	8430296	.	A	T	.	.	MAF_INRAE=36.709;MAF_USDA=11.765
NC_035087.1	8430335	.	G	C	.	.	MAF_INRAE=10.127;MAF_USDA=11.765
NC_035087.1	8430355	.	G	A	.	.	MAF_INRAE=34.177
NC_035087.1	8430376	.	T	A	.	.	MAF_USDA=4.706
NC_035087.1	8430435	.	G	T	.	.	MAF_INRAE=10.526;MAF_USDA=4.118
NC_035087.1	8430453	.	A	G	.	.	MAF_INRAE=34.177;MAF_USDA=37.059
NC_035087.1	8430495	.	G	T	.	.	MAF_INRAE=36.709;MAF_USDA=7.647
NC_035087.1	8430529	.	T	A	.	.	MAF_INRAE=2.5;MAF_USDA=2.941
NC_035087.1	8430634	.	A	G	.	.	MAF_INRAE=19.62;MAF_USDA=22.353
NC_035087.1	8430727	.	T	C	.	.	MAF_USDA=2.459
NC_035087.1	8430805	.	T	C	.	.	MAF_INRAE=33.544;MAF_USDA=42.353
NC_035087.1	8430861	.	A	G	.	.	MAF_INRAE=19.62;MAF_USDA=21.765
NC_035087.1	8430862	.	A	C	.	.	MAF_INRAE=24.167;MAF_USDA=21.765
NC_035087.1	8430969	.	C	A	.	.	MAF_INRAE=36.076;MAF_USDA=7.647
NC_035087.1	8430995	.	C	T	.	.	MAF_INRAE=33.544;MAF_USDA=41.765
NC_035087.1	8431036	.	A	G	.	.	MAF_USDA=2.459
NC_035087.1	8431072	.	GAACT	GAACC	.	.	MAF_USDA=28.261
NC_035087.1	8431112	.	G	T	.	.	MAF_INRAE=19.62;MAF_USDA=18.235
NC_035087.1	8431280	.	C	T	.	.	MAF_USDA=5.738
NC_035087.1	8431359	.	A	G	.	.	MAF_INRAE=18.987;MAF_USDA=22.353
NC_035087.1	8431383	.	G	A	.	.	MAF_USDA=5.738
NC_035087.1	8431394	.	G	C	.	.	MAF_INRAE=2.5;MAF_USDA=8.824
NC_035087.1	8431396	.	C	A	.	.	MAF_USDA=4.918
NC_035087.1	8431594	.	T	G	.	.	MAF_INRAE=2.5;MAF_USDA=2.941
NC_035087.1	8431712	.	T	A	.	.	MAF_INRAE=10.127;MAF_USDA=17.059
NC_035087.1	8431764	.	G	A	.	.	MAF_USDA=1.639
NC_035087.1	8431772	.	T	C	.	.	MAF_INRAE=43.671;MAF_USDA=24.118
NC_035087.1	8431847	.	G	A	.	.	MAF_USDA=1.639
NC_035087.1	8431902	.	G	T	.	.	MAF_USDA=6.557
NC_035087.1	8431958	.	A	C	.	.	MAF_USDA=5.738
NC_035087.1	8431988	.	C	T	.	.	MAF_INRAE=23.333
NC_035087.1	8431993	.	C	T	.	.	MAF_INRAE=23.333
NC_035087.1	8432039	.	T	G	.	.	MAF_INRAE=29.114;MAF_USDA=47.059
NC_035087.1	8432079	.	G	C	.	.	MAF_USDA=3.279
NC_035087.1	8432138	.	A	G	.	.	MAF_INRAE=19.62;MAF_USDA=17.059
NC_035087.1	8432178	.	G	T	.	.	MAF_INRAE=24.167
NC_035087.1	8432185	.	A	C	.	.	MAF_INRAE=19.62;MAF_USDA=12.941
NC_035087.1	8432204	.	G	T	.	.	MAF_INRAE=17.722;MAF_USDA=8.824
NC_035087.1	8432251	.	T	C	.	.	MAF_USDA=1.639
NC_035087.1	8432274	.	A	G	.	.	MAF_INRAE=10.127;MAF_USDA=17.647
NC_035087.1	8432345	.	T	G	.	.	MAF_USDA=5.738
NC_035087.1	8432355	.	G	A	.	.	MAF_USDA=1.639
NC_035087.1	8432377	.	T	G	.	.	MAF_USDA=1.639
NC_035087.1	8432381	.	T	A	.	.	MAF_INRAE=19.62;MAF_USDA=12.941
NC_035087.1	8432404	.	G	A	.	.	MAF_USDA=5.882
NC_035087.1	8432433	.	C	T	.	.	MAF_USDA=5.738
NC_035087.1	8432477	.	G	A	.	.	MAF_USDA=6.471
NC_035087.1	8432506	.	A	C	.	.	MAF_USDA=1.639
NC_035087.1	8432507	.	T	C	.	.	MAF_USDA=3.279
NC_035087.1	8432732	.	C	G	.	.	MAF_USDA=1.639
NC_035087.1	8432743	.	G	C	.	.	MAF_INRAE=19.62;MAF_USDA=16.471
NC_035087.1	8432757	.	A	C	.	.	MAF_INRAE=19.62;MAF_USDA=16.471
NC_035087.1	8432763	.	T	G	.	.	MAF_INRAE=10.526;MAF_USDA=4.706
NC_035087.1	8432775	.	A	C	.	.	MAF_USDA=1.765
NC_035087.1	8432828	.	C	A	.	.	MAF_INRAE=2.5;MAF_USDA=2.941
NC_035087.1	8432843	.	T	C	.	.	MAF_INRAE=29.747;MAF_USDA=36.471
NC_035087.1	8432864	.	A	G	.	.	MAF_INRAE=29.747;MAF_USDA=35.294
NC_035087.1	8432934	.	T	G	.	.	MAF_INRAE=29.747;MAF_USDA=35.294
NC_035087.1	8432972	.	G	T	.	.	MAF_INRAE=39.241;MAF_USDA=47.647
NC_035087.1	8432977	.	T	C	.	.	MAF_INRAE=2.5;MAF_USDA=7.059
NC_035087.1	8433096	.	G	A	.	.	MAF_USDA=8.333
NC_035087.1	8433120	.	A	C	.	.	MAF_INRAE=20.253;MAF_USDA=21.765
NC_035087.1	8433147	.	C	T	.	.	MAF_INRAE=10.127;MAF_USDA=40.0
NC_035087.1	8433166	.	A	T	.	.	MAF_INRAE=32.278;MAF_USDA=36.471
NC_035087.1	8433264	.	C	A	.	.	MAF_USDA=1.639
NC_035087.1	8433327	.	T	A	.	.	MAF_INRAE=42.405;MAF_USDA=31.176
NC_035087.1	8433380	.	G	C	.	.	MAF_INRAE=21.053;MAF_USDA=4.706
NC_035087.1	8433385	.	C	G	.	.	MAF_INRAE=29.747;MAF_USDA=35.294
NC_035087.1	8433466	.	A	G	.	.	MAF_USDA=8.197
NC_035087.1	8433482	.	C	T	.	.	MAF_USDA=6.557
NC_035087.1	8433542	.	A	T	.	.	MAF_INRAE=21.053;MAF_USDA=21.176
NC_035087.1	8433666	.	A	C	.	.	MAF_INRAE=30.38;MAF_USDA=43.529
NC_035087.1	8433674	.	G	T	.	.	MAF_INRAE=17.722;MAF_USDA=12.353
NC_035087.1	8433678	.	T	C	.	.	MAF_INRAE=21.667;MAF_USDA=12.941
NC_035087.1	8433689	.	A	T	.	.	MAF_INRAE=19.62;MAF_USDA=22.353
NC_035087.1	8433817	.	T	C	.	.	MAF_USDA=10.0
NC_035087.1	8433885	.	G	A	.	.	MAF_INRAE=2.5
NC_035087.1	8433977	.	A	C	.	.	MAF_INRAE=43.671;MAF_USDA=30.588
NC_035087.1	8433991	.	T	C	.	.	MAF_USDA=17.647
NC_035087.1	8434060	.	T	G	.	.	MAF_USDA=6.557
NC_035087.1	8434122	.	T	C	.	.	MAF_INRAE=15.823;MAF_USDA=23.529
NC_035087.1	8434129	.	G	C	.	.	MAF_USDA=5.294
NC_035087.1	8434140	.	T	C	.	.	MAF_INRAE=35.443;MAF_USDA=39.412
NC_035087.1	8434165	.	C	T	.	.	MAF_USDA=12.941
NC_035087.1	8434172	.	T	A	.	.	MAF_INRAE=2.5;MAF_USDA=7.647
NC_035087.1	8434261	.	A	T	.	.	MAF_USDA=1.639
NC_035087.1	8434275	.	A	G	.	.	MAF_INRAE=2.5;MAF_USDA=7.059
NC_035087.1	8434377	.	T	G	.	.	MAF_INRAE=27.215;MAF_USDA=31.765
NC_035087.1	8434388	.	A	C	.	.	MAF_INRAE=27.215;MAF_USDA=31.176
NC_035087.1	8434418	.	A	C	.	.	MAF_INRAE=2.5;MAF_USDA=7.059
NC_035087.1	8434474	.	G	T	.	.	MAF_INRAE=2.5;MAF_USDA=7.059
NC_035087.1	8434498	.	T	G	.	.	MAF_USDA=4.167
NC_035087.1	8434564	.	T	C	.	.	MAF_INRAE=2.5;MAF_USDA=7.059
NC_035087.1	8434726	.	G	T	.	.	MAF_USDA=2.459
NC_035087.1	8434956	.	C	T	.	.	MAF_INRAE=10.127;MAF_USDA=11.765
NC_035087.1	8435001	.	T	G	.	.	MAF_INRAE=5.263;MAF_USDA=8.824
NC_035087.1	8435032	.	A	C	.	.	MAF_INRAE=35.443;MAF_USDA=31.25
NC_035087.1	8435033	.	C	T	.	.	MAF_INRAE=31.667;MAF_USDA=31.25
NC_035087.1	8435049	.	G	A	.	.	MAF_USDA=1.639
NC_035087.1	8435058	.	C	T	.	.	MAF_INRAE=10.127;MAF_USDA=11.765
NC_035087.1	8435091	.	T	C	.	.	MAF_INRAE=19.62;MAF_USDA=21.765
NC_035087.1	8435108	.	G	T	.	.	MAF_USDA=4.098
NC_035087.1	8435170	.	G	A	.	.	MAF_INRAE=17.722;MAF_USDA=7.059
NC_035087.1	8435194	.	C	T	.	.	MAF_INRAE=21.053;MAF_USDA=4.118
NC_035087.1	8435196	.	T	A	.	.	MAF_INRAE=46.835;MAF_USDA=15.882
NC_035087.1	8435225	.	A	T	.	.	MAF_INRAE=16.456;MAF_USDA=5.738
NC_035087.1	8435273	.	G	T	.	.	MAF_INRAE=35.443;MAF_USDA=37.647
NC_035087.1	8435281	.	A	T	.	.	MAF_INRAE=35.443;MAF_USDA=38.235
NC_035087.1	8435282	.	C	G	.	.	MAF_USDA=4.918
NC_035087.1	8435284	.	G	T	.	.	MAF_INRAE=31.667;MAF_USDA=38.824
NC_035087.1	8435299	.	A	T	.	.	MAF_INRAE=35.443;MAF_USDA=38.235
NC_035087.1	8435305	.	C	T	.	.	MAF_INRAE=35.443;MAF_USDA=37.647
NC_035087.1	8435329	.	A	T	.	.	MAF_USDA=1.639
NC_035087.1	8435385	.	A	C	.	.	MAF_INRAE=35.443;MAF_USDA=37.059
NC_035087.1	8435420	.	A	T	.	.	MAF_INRAE=17.722;MAF_USDA=8.824
NC_035087.1	8435444	.	C	A	.	.	MAF_INRAE=35.443;MAF_USDA=37.647
NC_035087.1	8435446	.	T	C	.	.	MAF_USDA=5.738
NC_035087.1	8435448	.	G	T	.	.	MAF_INRAE=6.667;MAF_USDA=9.412
NC_035087.1	8435454	.	A	C	.	.	MAF_INRAE=35.443;MAF_USDA=37.059
NC_035087.1	8435548	.	CAAATA	CAAATG	.	.	MAF_USDA=20.833
NC_035087.1	8435553	.	A	G	.	.	MAF_INRAE=37.342
NC_035087.1	8435567	.	G	T	.	.	MAF_USDA=5.882
NC_035087.1	8435578	.	C	A	.	.	MAF_INRAE=35.443;MAF_USDA=37.647
NC_035087.1	8435596	.	G	A	.	.	MAF_INRAE=47.368
NC_035087.1	8435624	.	G	T	.	.	MAF_INRAE=35.443;MAF_USDA=37.059
NC_035087.1	8435626	.	G	T	.	.	MAF_USDA=4.706
NC_035087.1	8435628	.	T	A	.	.	MAF_INRAE=31.667;MAF_USDA=37.059
NC_035087.1	8435688	.	C	A	.	.	MAF_INRAE=2.5;MAF_USDA=8.824
NC_035087.1	8435724	.	T	C	.	.	MAF_INRAE=45.57;MAF_USDA=24.706
NC_035087.1	8435891	.	T	A	.	.	MAF_USDA=5.738
NC_035087.1	8435899	.	A	G	.	.	MAF_USDA=6.471
NC_035087.1	8435951	.	A	C	.	.	MAF_INRAE=12.025;MAF_USDA=16.471
NC_035087.1	8435952	.	A	T	.	.	MAF_USDA=5.294
NC_035087.1	8435967	.	A	G	.	.	MAF_USDA=5.882
NC_035087.1	8436038	.	C	A	.	.	MAF_USDA=5.294
NC_035087.1	8436073	.	C	G	.	.	MAF_USDA=5.738
NC_035087.1	8436170	.	G	A	.	.	MAF_INRAE=18.354;MAF_USDA=8.824
NC_035087.1	8436178	.	T	C	.	.	MAF_INRAE=18.354;MAF_USDA=12.941
NC_035087.1	8436179	.	A	C	.	.	MAF_INRAE=32.5;MAF_USDA=30.588
NC_035087.1	8436183	.	T	G	.	.	MAF_INRAE=38.608;MAF_USDA=10.588
NC_035087.1	8436193	.	A	G	.	.	MAF_INRAE=38.608;MAF_USDA=10.588
NC_035087.1	8436349	.	C	A	.	.	MAF_USDA=3.279
NC_035087.1	8436417	.	C	A	.	.	MAF_INRAE=36.709;MAF_USDA=7.059
NC_035087.1	8436495	.	T	C	.	.	MAF_INRAE=35.443;MAF_USDA=7.143
NC_035087.1	8436507	.	A	G	.	.	MAF_USDA=14.118
NC_035087.1	8436527	.	G	A	.	.	MAF_USDA=2.353
NC_035087.1	8436546	.	C	T	.	.	MAF_USDA=6.557
NC_035087.1	8436570	.	C	G	.	.	MAF_USDA=4.706
NC_035087.1	8436573	.	C	T	.	.	MAF_USDA=4.118
NC_035087.1	8436686	.	G	A	.	.	MAF_USDA=2.41
NC_035087.1	8437127	.	A	T	.	.	MAF_USDA=3.333
NC_035087.1	8437179	.	C	A	.	.	MAF_USDA=19.643
NC_035087.1	8437209	.	G	A	.	.	MAF_INRAE=2.5;MAF_USDA=2.976
NC_035087.1	8437219	.	A	C	.	.	MAF_USDA=4.918
NC_035087.1	8437280	.	G	A	.	.	MAF_INRAE=2.5;MAF_USDA=12.941
NC_035087.1	8437387	.	T	A	.	.	MAF_INRAE=3.333;MAF_USDA=6.25
NC_035087.1	8437451	.	G	A	.	.	MAF_INRAE=4.167;MAF_USDA=3.529
NC_035087.1	8437456	.	A	G	.	.	MAF_INRAE=3.333;MAF_USDA=6.25
NC_035087.1	8437535	.	A	G	.	.	MAF_INRAE=3.333;MAF_USDA=14.118
NC_035087.1	8437572	.	T	C	.	.	MAF_INRAE=3.333;MAF_USDA=11.176
NC_035087.1	8437586	.	A	T	.	.	MAF_USDA=8.824
NC_035087.1	8437754	.	C	A	.	.	MAF_USDA=3.279
NC_035087.1	8437813	.	C	A	.	.	MAF_INRAE=2.5;MAF_USDA=2.353
NC_035087.1	8437833	.	T	A	.	.	MAF_INRAE=2.5
NC_035087.1	8437834	.	C	T	.	.	MAF_INRAE=2.5;MAF_USDA=4.918
NC_035087.1	8437838	.	T	A	.	.	MAF_INRAE=32.911;MAF_USDA=41.765
NC_035087.1	8437899	.	T	G	.	.	MAF_INRAE=10.127;MAF_USDA=13.529
NC_035087.1	8437921	.	G	A	.	.	MAF_INRAE=17.722;MAF_USDA=8.824
NC_035087.1	8437924	.	A	C	.	.	MAF_USDA=3.279
NC_035087.1	8437951	.	C	T	.	.	MAF_USDA=1.639
NC_035087.1	8437988	.	C	T	.	.	MAF_INRAE=10.0;MAF_USDA=1.639
NC_035087.1	8437995	.	A	G	.	.	MAF_USDA=11.176
NC_035087.1	8438019	.	T	G	.	.	MAF_USDA=11.176
NC_035087.1	8438075	.	G	A	.	.	MAF_INRAE=2.5;MAF_USDA=2.941
NC_035087.1	8438119	.	C	A	.	.	MAF_USDA=1.667
NC_035087.1	8438176	.	G	C	.	.	MAF_USDA=4.918
NC_035087.1	8438215	.	A	C	.	.	MAF_INRAE=2.5;MAF_USDA=2.941
NC_035087.1	8438230	.	C	T	.	.	MAF_USDA=11.176
NC_035087.1	8438318	.	T	G	.	.	MAF_USDA=1.639
NC_035087.1	8438372	.	A	T	.	.	MAF_USDA=2.083
NC_035087.1	8438378	.	T	A	.	.	MAF_INRAE=2.5;MAF_USDA=2.083
NC_035087.1	8438582	.	T	G	.	.	MAF_INRAE=2.5;MAF_USDA=2.941
NC_035087.1	8438583	.	T	C	.	.	MAF_INRAE=2.5;MAF_USDA=2.941
NC_035087.1	8438609	.	T	G	.	.	MAF_USDA=22.941
NC_035087.1	8438691	.	T	A	.	.	MAF_INRAE=36.076;MAF_USDA=20.833
NC_035087.1	8438733	.	G	A	.	.	MAF_INRAE=10.127;MAF_USDA=11.765
NC_035087.1	8438758	.	C	A	.	.	MAF_INRAE=2.5;MAF_USDA=2.941
NC_035087.1	8438769	.	C	T	.	.	MAF_INRAE=3.797;MAF_USDA=4.118
NC_035087.1	8438791	.	C	T	.	.	MAF_USDA=3.279
NC_035087.1	8438792	.	T	C	.	.	MAF_USDA=3.279
NC_035087.1	8438794	.	A	G	.	.	MAF_USDA=3.279
NC_035087.1	8438887	.	G	A	.	.	MAF_INRAE=16.456;MAF_USDA=1.639
NC_035087.1	8438950	.	G	C	.	.	MAF_INRAE=17.722;MAF_USDA=6.471
NC_035087.1	8439022	.	A	G	.	.	MAF_INRAE=2.5;MAF_USDA=2.941
NC_035087.1	8439031	.	A	G	.	.	MAF_INRAE=2.5;MAF_USDA=4.706
NC_035087.1	8439137	.	T	C	.	.	MAF_USDA=4.167
NC_035087.1	8439139	.	G	T	.	.	MAF_INRAE=10.526;MAF_USDA=11.905
NC_035087.1	8439583	.	T	A	.	.	MAF_USDA=2.083
NC_035087.1	8439664	.	G	A	.	.	MAF_INRAE=10.127;MAF_USDA=12.353
NC_035087.1	8439678	.	T	A	.	.	MAF_INRAE=36.709;MAF_USDA=20.833
NC_035087.1	8439718	.	G	T	.	.	MAF_USDA=4.918
NC_035087.1	8439750	.	C	T	.	.	MAF_USDA=1.639
NC_035087.1	8439770	.	T	G	.	.	MAF_USDA=8.333
NC_035087.1	8439832	.	A	G	.	.	MAF_INRAE=47.368;MAF_USDA=29.167
NC_035087.1	8439857	.	T	C	.	.	MAF_INRAE=18.987;MAF_USDA=10.0
NC_035087.1	8439893	.	C	T	.	.	MAF_INRAE=9.494;MAF_USDA=11.765
NC_035087.1	8439961	.	C	A	.	.	MAF_INRAE=2.5;MAF_USDA=2.353
NC_035087.1	8440080	.	C	T	.	.	MAF_INRAE=17.089;MAF_USDA=6.471
NC_035087.1	8440148	.	G	A	.	.	MAF_USDA=4.918
NC_035087.1	8440165	.	A	G	.	.	MAF_USDA=6.471
NC_035087.1	8440232	.	G	A	.	.	MAF_USDA=1.639
NC_035087.1	8440235	.	G	A	.	.	MAF_INRAE=10.0;MAF_USDA=1.639
NC_035087.1	8440356	.	C	A	.	.	MAF_USDA=2.459
NC_035087.1	8440384	.	A	G	.	.	MAF_USDA=1.639
NC_035087.1	8440397	.	A	G	.	.	MAF_INRAE=10.0;MAF_USDA=2.459
NC_035087.1	8440403	.	G	T	.	.	MAF_USDA=2.459
NC_035087.1	8440529	.	T	A	.	.	MAF_INRAE=21.053;MAF_USDA=24.118
NC_035087.1	8440552	.	T	C	.	.	MAF_INRAE=18.987;MAF_USDA=12.353
NC_035087.1	8440599	.	A	T	.	.	MAF_INRAE=5.263;MAF_USDA=12.353
NC_035087.1	8440627	.	T	A	.	.	MAF_USDA=5.738
NC_035087.1	8440653	.	G	A	.	.	MAF_INRAE=47.468;MAF_USDA=30.588
NC_035087.1	8440660	.	A	C	.	.	MAF_USDA=4.098
NC_035087.1	8440732	.	A	T	.	.	MAF_INRAE=2.5;MAF_USDA=2.941
NC_035087.1	8440773	.	G	A	.	.	MAF_INRAE=48.101;MAF_USDA=31.176
NC_035087.1	8440829	.	A	T	.	.	MAF_INRAE=46.835;MAF_USDA=24.706
NC_035087.1	8440884	.	C	A	.	.	MAF_USDA=1.639
NC_035087.1	8440887	.	T	C	.	.	MAF_INRAE=19.62;MAF_USDA=12.941
NC_035087.1	8440956	.	A	C	.	.	MAF_USDA=25.882
NC_035087.1	8440967	.	C	T	.	.	MAF_USDA=11.765
NC_035087.1	8441808	.	C	A	.	.	MAF_USDA=2.459
NC_035087.1	8441873	.	G	T	.	.	MAF_USDA=4.098
NC_035087.1	8441902	.	T	C	.	.	MAF_INRAE=46.835;MAF_USDA=25.294
NC_035087.1	8441945	.	C	A	.	.	MAF_USDA=5.738
NC_035087.1	8442002	.	A	C	.	.	MAF_USDA=1.639
NC_035087.1	8442028	.	A	C	.	.	MAF_INRAE=47.468;MAF_USDA=33.529
NC_035087.1	8442063	.	G	T	.	.	MAF_INRAE=47.468;MAF_USDA=25.294
NC_035087.1	8442103	.	G	A	.	.	MAF_USDA=5.738
NC_035087.1	8442216	.	G	C	.	.	MAF_INRAE=48.101;MAF_USDA=43.75
NC_035087.1	8442316	.	C	G	.	.	MAF_INRAE=10.127;MAF_USDA=6.471
NC_035087.1	8442383	.	T	C	.	.	MAF_INRAE=47.468;MAF_USDA=27.647
NC_035087.1	8442434	.	C	T	.	.	MAF_INRAE=7.595;MAF_USDA=13.529
NC_035087.1	8442523	.	G	A	.	.	MAF_USDA=1.639
NC_035087.1	8442582	.	C	A	.	.	MAF_USDA=1.639
NC_035087.1	8442612	.	G	A	.	.	MAF_USDA=9.016
NC_035087.1	8442650	.	C	T	.	.	MAF_INRAE=21.053
NC_035087.1	8442673	.	T	C	.	.	MAF_INRAE=24.051;MAF_USDA=45.882
NC_035087.1	8442682	.	C	A	.	.	MAF_USDA=1.639
NC_035087.1	8442757	.	T	A	.	.	MAF_INRAE=20.886;MAF_USDA=29.412
NC_035087.1	8442768	.	A	T	.	.	MAF_INRAE=37.342;MAF_USDA=10.0
NC_035087.1	8442775	.	T	G	.	.	MAF_INRAE=18.354;MAF_USDA=6.471
NC_035087.1	8442808	.	C	G	.	.	MAF_INRAE=36.709;MAF_USDA=20.833
NC_035087.1	8442813	.	G	A	.	.	MAF_USDA=1.639
NC_035087.1	8442826	.	T	G	.	.	MAF_USDA=5.738
NC_035087.1	8442850	.	G	T	.	.	MAF_USDA=1.639
NC_035087.1	8442870	.	G	A	.	.	MAF_USDA=5.738
NC_035087.1	8442914	.	G	A	.	.	MAF_USDA=5.738
NC_035087.1	8442945	.	A	C	.	.	MAF_USDA=5.738
NC_035087.1	8442950	.	G	T	.	.	MAF_USDA=5.738
NC_035087.1	8443010	.	C	T	.	.	MAF_USDA=6.667
NC_035087.1	8443197	.	T	G	.	.	MAF_INRAE=10.526;MAF_USDA=19.048
NC_035087.1	8443270	.	A	T	.	.	MAF_USDA=2.5
NC_035087.1	8443289	.	T	C	.	.	MAF_USDA=8.333
NC_035087.1	8443322	.	C	T	.	.	MAF_USDA=1.639
NC_035087.1	8443323	.	C	T	.	.	MAF_USDA=1.639
NC_035087.1	8443335	.	A	G	.	.	MAF_INRAE=18.354;MAF_USDA=6.471
NC_035087.1	8443526	.	G	T	.	.	MAF_USDA=1.639
NC_035087.1	8443902	.	T	C	.	.	MAF_INRAE=39.241;MAF_USDA=36.585
NC_035087.1	8443907	.	C	A	.	.	MAF_INRAE=39.241;MAF_USDA=35.976
NC_035087.1	8443958	.	C	T	.	.	MAF_INRAE=38.608;MAF_USDA=35.976
NC_035087.1	8444035	.	A	G	.	.	MAF_USDA=5.172
NC_035087.1	8444082	.	C	T	.	.	MAF_USDA=12.353
NC_035087.1	8444087	.	G	T	.	.	MAF_USDA=11.765
NC_035087.1	8444099	.	G	T	.	.	MAF_USDA=10.588
NC_035087.1	8444101	.	A	G	.	.	MAF_USDA=8.824
NC_035087.1	8444117	.	A	C	.	.	MAF_INRAE=16.456
NC_035087.1	8444136	.	T	C	.	.	MAF_USDA=39.583
NC_035087.1	8444153	.	T	G	.	.	MAF_INRAE=3.333;MAF_USDA=15.294
NC_035087.1	8444165	.	G	T	.	.	MAF_INRAE=11.392;MAF_USDA=30.328
NC_035087.1	8444171	.	C	A	.	.	MAF_USDA=10.0
NC_035087.1	8444199	.	T	C	.	.	MAF_INRAE=5.833
NC_035087.1	8444201	.	T	C	.	.	MAF_INRAE=5.833
NC_035087.1	8444207	.	A	G	.	.	MAF_INRAE=1.667
NC_035087.1	8444352	.	C	A	.	.	MAF_INRAE=27.215;MAF_USDA=40.0
NC_035087.1	8444390	.	A	G	.	.	MAF_INRAE=36.076;MAF_USDA=50.0
NC_035087.1	8444509	.	C	T	.	.	MAF_USDA=1.639
NC_035087.1	8444538	.	G	A	.	.	MAF_INRAE=39.873;MAF_USDA=36.471
NC_035087.1	8444552	.	C	G	.	.	MAF_INRAE=39.873;MAF_USDA=37.647
NC_035087.1	8444605	.	T	C	.	.	MAF_USDA=8.333
NC_035087.1	8444607	.	G	A	.	.	MAF_INRAE=42.105;MAF_USDA=26.786
NC_035087.1	8444632	.	A	T	.	.	MAF_INRAE=47.368;MAF_USDA=20.482
NC_035087.1	8444710	.	C	T	.	.	MAF_USDA=42.771
NC_035087.1	8444718	.	A	G	.	.	MAF_USDA=35.366
NC_035087.1	8445263	.	T	C	.	.	MAF_USDA=49.39
NC_035087.1	8445359	.	C	T	.	.	MAF_USDA=3.529
NC_035087.1	8445550	.	C	T	.	.	MAF_USDA=3.279
NC_035087.1	8445586	.	G	A	.	.	MAF_INRAE=10.127;MAF_USDA=41.765
NC_035087.1	8445591	.	A	T	.	.	MAF_USDA=1.639
NC_035087.1	8445667	.	C	T	.	.	MAF_USDA=19.412
NC_035087.1	8445682	.	T	C	.	.	MAF_USDA=3.279
NC_035087.1	8445718	.	C	T	.	.	MAF_USDA=8.333
NC_035087.1	8445780	.	A	G	.	.	MAF_USDA=5.738
NC_035087.1	8445794	.	G	T,*	.	.	MAF_INRAE=10.526;MAF_USDA=40.0
NC_035087.1	8445902	.	G	T	.	.	MAF_USDA=1.639
NC_035087.1	8445981	.	A	T	.	.	MAF_USDA=1.639
NC_035087.1	8446006	.	G	T	.	.	MAF_INRAE=12.658;MAF_USDA=40.0
NC_035087.1	8446177	.	A	C	.	.	MAF_USDA=7.377
NC_035087.1	8446235	.	G	A	.	.	MAF_INRAE=12.658;MAF_USDA=41.765
NC_035087.1	8446345	.	C	T	.	.	MAF_USDA=3.279
NC_035087.1	8447435	.	A	C	.	.	MAF_INRAE=7.595;MAF_USDA=9.412
NC_035087.1	8447450	.	A	G	.	.	MAF_INRAE=18.354;MAF_USDA=10.588
NC_035087.1	8447536	.	ATTTTTTTA	ATTTTTTTT	.	.	MAF_USDA=8.333
NC_035087.1	8447541	.	T	A	.	.	MAF_INRAE=10.0
NC_035087.1	8447569	.	G	A	.	.	MAF_INRAE=10.127;MAF_USDA=6.471
NC_035087.1	8447629	.	G	T	.	.	MAF_USDA=9.412
NC_035087.1	8447770	.	G	C	.	.	MAF_USDA=12.353
NC_035087.1	8447830	.	G	T	.	.	MAF_USDA=1.639
NC_035087.1	8447870	.	T	C	.	.	MAF_USDA=6.557
NC_035087.1	8447875	.	G	A	.	.	MAF_USDA=3.279
NC_035087.1	8447961	.	G	T	.	.	MAF_USDA=12.353
NC_035087.1	8448126	.	T	G	.	.	MAF_INRAE=47.468;MAF_USDA=18.824
NC_035087.1	8448276	.	C	T	.	.	MAF_USDA=5.738
NC_035087.1	8448313	.	A	G	.	.	MAF_USDA=6.25
NC_035087.1	8448339	.	T	A	.	.	MAF_INRAE=2.5
NC_035087.1	8448391	.	G	T	.	.	MAF_USDA=12.353
NC_035087.1	8448430	.	T	G	.	.	MAF_INRAE=16.456;MAF_USDA=1.639
NC_035087.1	8448440	.	C	A	.	.	MAF_USDA=12.353
NC_035087.1	8448465	.	C	A	.	.	MAF_INRAE=21.053
NC_035087.1	8448466	.	G	A	.	.	MAF_USDA=1.639
NC_035087.1	8448480	.	T	C	.	.	MAF_USDA=40.0
NC_035087.1	8448510	.	C	T	.	.	MAF_USDA=40.0
NC_035087.1	8448572	.	A	G	.	.	MAF_USDA=4.706
NC_035087.1	8448584	.	A	T	.	.	MAF_USDA=1.639
NC_035087.1	8448635	.	C	T	.	.	MAF_USDA=40.588
NC_035087.1	8448650	.	A	G	.	.	MAF_USDA=41.176
NC_035087.1	8448729	.	A	T	.	.	MAF_USDA=1.639
NC_035087.1	8448730	.	T	A	.	.	MAF_USDA=1.639
NC_035087.1	8448749	.	C	T	.	.	MAF_INRAE=1.667;MAF_USDA=45.294
NC_035087.1	8448832	.	T	A	.	.	MAF_INRAE=10.0;MAF_USDA=1.639
NC_035087.1	8448860	.	A	C	.	.	MAF_USDA=44.262
NC_035087.1	8448899	.	T	A	.	.	MAF_USDA=4.098
NC_035087.1	8448986	.	G	A	.	.	MAF_INRAE=18.354;MAF_USDA=10.588
NC_035087.1	8448994	.	C	T	.	.	MAF_USDA=2.459
NC_035087.1	8449031	.	G	T	.	.	MAF_INRAE=42.405;MAF_USDA=29.412
NC_035087.1	8449186	.	G	A	.	.	MAF_USDA=12.353
NC_035087.1	8449309	.	T	G	.	.	MAF_INRAE=39.873;MAF_USDA=30.588
NC_035087.1	8449315	.	A	C	.	.	MAF_INRAE=17.722;MAF_USDA=6.471
NC_035087.1	8449340	.	C	G	.	.	MAF_USDA=4.098
NC_035087.1	8449359	.	C	A	.	.	MAF_USDA=1.639
NC_035087.1	8449421	.	G	C	.	.	MAF_USDA=11.765
NC_035087.1	8449441	.	C	T	.	.	MAF_USDA=4.706
NC_035087.1	8449674	.	G	A	.	.	MAF_USDA=3.279
NC_035087.1	8449675	.	C	A	.	.	MAF_USDA=3.279
NC_035087.1	8449748	.	C	T	.	.	MAF_INRAE=17.089;MAF_USDA=6.471
NC_035087.1	8449757	.	A	G	.	.	MAF_USDA=10.588
NC_035087.1	8449789	.	T	C	.	.	MAF_USDA=9.412
NC_035087.1	8449792	.	C	G	.	.	MAF_INRAE=36.709;MAF_USDA=39.412
NC_035087.1	8449944	.	T	A	.	.	MAF_USDA=4.918
NC_035087.1	8449945	.	A	T	.	.	MAF_USDA=4.918
NC_035087.1	8449956	.	G	T	.	.	MAF_USDA=5.294
NC_035087.1	8449959	.	C	A	.	.	MAF_USDA=2.459
NC_035087.1	8450016	.	A	T	.	.	MAF_USDA=37.059
NC_035087.1	8450039	.	A	C	.	.	MAF_USDA=37.647
NC_035087.1	8450114	.	C	G	.	.	MAF_USDA=2.459
NC_035087.1	8450128	.	C	A	.	.	MAF_USDA=5.294
NC_035087.1	8450155	.	C	T	.	.	MAF_INRAE=2.5;MAF_USDA=2.941
NC_035087.1	8450193	.	G	A	.	.	MAF_USDA=1.639
NC_035087.1	8450194	.	C	A	.	.	MAF_USDA=1.639
NC_035087.1	8450226	.	A	T	.	.	MAF_USDA=30.588
NC_035087.1	8450302	.	T	G	.	.	MAF_USDA=28.235
NC_035087.1	8450342	.	T	C	.	.	MAF_USDA=27.647
NC_035087.1	8450359	.	T	C	.	.	MAF_INRAE=7.595;MAF_USDA=11.176
NC_035087.1	8450401	.	C	T	.	.	MAF_USDA=1.639
NC_035087.1	8450408	.	G	A	.	.	MAF_USDA=1.639
NC_035087.1	8450419	.	G	T	.	.	MAF_USDA=1.639
NC_035087.1	8450504	.	A	C	.	.	MAF_USDA=1.639
NC_035087.1	8450541	.	G	C	.	.	MAF_USDA=29.412
NC_035087.1	8450585	.	T	A	.	.	MAF_USDA=30.0
NC_035087.1	8450618	.	G	A	.	.	MAF_USDA=31.176
NC_035087.1	8450649	.	G	T	.	.	MAF_USDA=31.176
NC_035087.1	8450654	.	G	A	.	.	MAF_USDA=31.176
NC_035087.1	8450680	.	T	C	.	.	MAF_USDA=30.588
NC_035087.1	8450716	.	T	C	.	.	MAF_USDA=3.279
NC_035087.1	8450719	.	G	C	.	.	MAF_USDA=4.706
NC_035087.1	8450736	.	A	G	.	.	MAF_USDA=2.459
NC_035087.1	8450776	.	T	A	.	.	MAF_USDA=10.656
NC_035087.1	8450791	.	T	A	.	.	MAF_INRAE=36.076;MAF_USDA=6.471
NC_035087.1	8450802	.	G	A	.	.	MAF_USDA=30.0
NC_035087.1	8450813	.	T	C	.	.	MAF_USDA=30.0
NC_035087.1	8450829	.	A	G	.	.	MAF_INRAE=7.595;MAF_USDA=11.176
NC_035087.1	8450864	.	C	T	.	.	MAF_INRAE=44.304;MAF_USDA=18.824
NC_035087.1	8450947	.	G	T	.	.	MAF_USDA=35.417
NC_035087.1	8450965	.	C	T	.	.	MAF_USDA=1.639
NC_035087.1	8451101	.	C	T	.	.	MAF_USDA=1.639
NC_035087.1	8451118	.	C	T	.	.	MAF_INRAE=16.456
NC_035087.1	8451178	.	C	T	.	.	MAF_USDA=1.639
NC_035087.1	8451224	.	G	T	.	.	MAF_USDA=11.765
NC_035087.1	8451272	.	G	T	.	.	MAF_INRAE=2.5;MAF_USDA=2.941
NC_035087.1	8451327	.	C	A	.	.	MAF_USDA=15.882
NC_035087.1	8451346	.	T	A	.	.	MAF_INRAE=16.667
NC_035087.1	8451380	.	C	A	.	.	MAF_INRAE=44.304;MAF_USDA=18.235
NC_035087.1	8451390	.	C	G	.	.	MAF_USDA=1.765
NC_035087.1	8451424	.	A	G	.	.	MAF_USDA=2.459
NC_035087.1	8451433	.	A	G	.	.	MAF_USDA=15.294
NC_035087.1	8451521	.	C	A	.	.	MAF_USDA=12.353
NC_035087.1	8451646	.	G	A	.	.	MAF_USDA=1.639
NC_035087.1	8451647	.	G	A	.	.	MAF_USDA=1.639
NC_035087.1	8451685	.	G	A	.	.	MAF_USDA=7.377
NC_035087.1	8451687	.	C	G	.	.	MAF_USDA=4.918
NC_035087.1	8451749	.	G	C	.	.	MAF_INRAE=36.709;MAF_USDA=20.833
NC_035087.1	8451804	.	C	T	.	.	MAF_INRAE=43.671;MAF_USDA=17.647
NC_035087.1	8452201	.	T	C	.	.	MAF_INRAE=44.304;MAF_USDA=17.647
NC_035087.1	8452295	.	T	C	.	.	MAF_USDA=1.639
NC_035087.1	8452369	.	T	A	.	.	MAF_USDA=4.706
NC_035087.1	8452398	.	G	T	.	.	MAF_INRAE=16.667
NC_035087.1	8452519	.	T	C	.	.	MAF_INRAE=2.5;MAF_USDA=2.083
NC_035087.1	8452525	.	T	A	.	.	MAF_INRAE=44.937
NC_035087.1	8452530	.	T	G	.	.	MAF_USDA=2.459
NC_035087.1	8452571	.	A	G	.	.	MAF_USDA=1.639
NC_035087.1	8452603	.	C	T	.	.	MAF_USDA=1.639
NC_035087.1	8452641	.	A	C	.	.	MAF_USDA=18.235
NC_035087.1	8452752	.	T	G	.	.	MAF_USDA=15.294
NC_035087.1	8452778	.	G	T	.	.	MAF_USDA=18.824
NC_035087.1	8452811	.	C	T	.	.	MAF_USDA=18.235
NC_035087.1	8452817	.	C	A	.	.	MAF_USDA=18.235
NC_035087.1	8452825	.	T	G	.	.	MAF_USDA=14.706
NC_035087.1	8452831	.	T	G	.	.	MAF_INRAE=39.873;MAF_USDA=38.235
NC_035087.1	8452854	.	A	C	.	.	MAF_USDA=4.098
NC_035087.1	8452926	.	A	T	.	.	MAF_USDA=5.738
NC_035087.1	8452929	.	T	C	.	.	MAF_USDA=15.294
NC_035087.1	8452948	.	G	T	.	.	MAF_USDA=8.333
NC_035087.1	8452950	.	A	G	.	.	MAF_USDA=8.333
NC_035087.1	8452957	.	T	A	.	.	MAF_USDA=8.333
NC_035087.1	8452965	.	A	C	.	.	MAF_USDA=8.333
NC_035087.1	8452975	.	G	A	.	.	MAF_USDA=14.583
NC_035087.1	8452978	.	A	C	.	.	MAF_USDA=31.25
NC_035087.1	8452981	.	G	A	.	.	MAF_USDA=14.583
NC_035087.1	8453002	.	A	C	.	.	MAF_USDA=22.941
NC_035087.1	8453005	.	T	G	.	.	MAF_USDA=4.167
NC_035087.1	8453031	.	T	A	.	.	MAF_USDA=14.583
NC_035087.1	8453064	.	A	C	.	.	MAF_USDA=4.918
NC_035087.1	8453067	.	C	T	.	.	MAF_USDA=4.918
NC_035087.1	8453128	.	C	T	.	.	MAF_USDA=1.639
NC_035087.1	8453183	.	A	C	.	.	MAF_USDA=19.412
NC_035087.1	8453211	.	A	G	.	.	MAF_USDA=14.706
NC_035087.1	8453259	.	C	T	.	.	MAF_USDA=4.098
NC_035087.1	8453260	.	A	G	.	.	MAF_USDA=18.235
NC_035087.1	8453358	.	T	G	.	.	MAF_USDA=1.639
NC_035087.1	8453436	.	C	T	.	.	MAF_INRAE=5.063;MAF_USDA=12.353
NC_035087.1	8453474	.	T	C	.	.	MAF_USDA=3.279
NC_035087.1	8453485	.	A	G	.	.	MAF_USDA=3.279
NC_035087.1	8453487	.	A	C	.	.	MAF_USDA=3.279
NC_035087.1	8453529	.	A	C	.	.	MAF_USDA=1.639
NC_035087.1	8453531	.	A	G	.	.	MAF_USDA=16.471
NC_035087.1	8453573	.	T	A	.	.	MAF_USDA=14.583
NC_035087.1	8453580	.	G	C	.	.	MAF_USDA=2.459
NC_035087.1	8453649	.	T	C	.	.	MAF_USDA=13.529
NC_035087.1	8453681	.	A	T,C	.	.	MAF_INRAE=21.053
NC_035087.1	8453735	.	G	T	.	.	MAF_USDA=4.918
NC_035087.1	8453746	.	T	G	.	.	MAF_INRAE=5.263;MAF_USDA=8.824
NC_035087.1	8453799	.	C	T	.	.	MAF_USDA=18.824
NC_035087.1	8453812	.	G	A	.	.	MAF_USDA=6.557
NC_035087.1	8453814	.	C	A	.	.	MAF_USDA=6.557
NC_035087.1	8453815	.	C	A	.	.	MAF_USDA=6.557
NC_035087.1	8453830	.	G	A	.	.	MAF_USDA=7.377
NC_035087.1	8453869	.	G	A	.	.	MAF_INRAE=5.063;MAF_USDA=11.176
NC_035087.1	8453891	.	A	C	.	.	MAF_USDA=8.333
NC_035087.1	8453941	.	C	A	.	.	MAF_USDA=13.529
NC_035087.1	8453947	.	G	T	.	.	MAF_USDA=4.918
NC_035087.1	8453977	.	C	T	.	.	MAF_INRAE=2.5;MAF_USDA=2.941
NC_035087.1	8454005	.	T	G	.	.	MAF_USDA=4.098
NC_035087.1	8454035	.	C	A	.	.	MAF_INRAE=16.456;MAF_USDA=8.197
NC_035087.1	8454101	.	G	A	.	.	MAF_USDA=1.639
NC_035087.1	8454102	.	T	A	.	.	MAF_USDA=1.639
NC_035087.1	8454151	.	T	A	.	.	MAF_USDA=1.639
NC_035087.1	8454239	.	A	C	.	.	MAF_USDA=8.824
NC_035087.1	8454252	.	G	T	.	.	MAF_USDA=1.639
NC_035087.1	8454258	.	G	A	.	.	MAF_INRAE=21.519;MAF_USDA=47.059
NC_035087.1	8454294	.	A	T	.	.	MAF_INRAE=10.526;MAF_USDA=5.294
NC_035087.1	8454342	.	C	A	.	.	MAF_USDA=10.0
NC_035087.1	8454348	.	A	T	.	.	MAF_USDA=4.918
NC_035087.1	8454401	.	C	T	.	.	MAF_USDA=10.588
NC_035087.1	8454514	.	A	C	.	.	MAF_INRAE=17.089;MAF_USDA=17.059
NC_035087.1	8454565	.	A	T	.	.	MAF_USDA=1.639
NC_035087.1	8454594	.	C	T	.	.	MAF_INRAE=17.089;MAF_USDA=12.941
NC_035087.1	8454669	.	T	C	.	.	MAF_INRAE=2.632;MAF_USDA=17.647
NC_035087.1	8454677	.	A	T	.	.	MAF_INRAE=5.263;MAF_USDA=17.647
NC_035087.1	8454834	.	T	A	.	.	MAF_USDA=10.0
NC_035087.1	8454862	.	C	T	.	.	MAF_USDA=20.833
NC_035087.1	8454866	.	C	T	.	.	MAF_USDA=49.412
NC_035087.1	8454893	.	G	A	.	.	MAF_USDA=20.588
NC_035087.1	8454897	.	A	G	.	.	MAF_USDA=10.588
NC_035087.1	8454977	.	T	A	.	.	MAF_USDA=2.459
NC_035087.1	8454990	.	G	T	.	.	MAF_INRAE=5.263;MAF_USDA=16.667
NC_035087.1	8454994	.	A	T	.	.	MAF_USDA=2.459
NC_035087.1	8455063	.	A	G	.	.	MAF_INRAE=7.595;MAF_USDA=29.167
NC_035087.1	8455068	.	C	T	.	.	MAF_USDA=1.639
NC_035087.1	8455077	.	A	G	.	.	MAF_USDA=10.0
NC_035087.1	8455264	.	G	A	.	.	MAF_USDA=1.639
NC_035087.1	8455267	.	C	T	.	.	MAF_USDA=5.738
NC_035087.1	8455268	.	A	C	.	.	MAF_INRAE=10.759;MAF_USDA=30.588
NC_035087.1	8455271	.	C	T	.	.	MAF_USDA=1.639
NC_035087.1	8455301	.	C	T	.	.	MAF_USDA=4.167
NC_035087.1	8455312	.	C	T	.	.	MAF_USDA=1.639
NC_035087.1	8455318	.	C	T	.	.	MAF_USDA=8.824
NC_035087.1	8455415	.	C	T	.	.	MAF_INRAE=5.063;MAF_USDA=25.0
NC_035087.1	8455459	.	G	A	.	.	MAF_INRAE=15.19;MAF_USDA=8.235
NC_035087.1	8455472	.	T	A	.	.	MAF_USDA=1.639
NC_035087.1	8455671	.	A	T	.	.	MAF_INRAE=5.263;MAF_USDA=40.0
NC_035087.1	8455803	.	C	T	.	.	MAF_USDA=3.279
NC_035087.1	8455841	.	C	T	.	.	MAF_USDA=1.639
NC_035087.1	8455843	.	A	T	.	.	MAF_USDA=4.167
NC_035087.1	8455869	.	C	T	.	.	MAF_USDA=2.083
NC_035087.1	8455870	.	C	A	.	.	MAF_USDA=2.083
NC_035087.1	8455890	.	G	A	.	.	MAF_USDA=5.833
NC_035087.1	8455911	.	C	G	.	.	MAF_INRAE=15.823;MAF_USDA=20.833
NC_035087.1	8455953	.	G	T	.	.	MAF_INRAE=7.595;MAF_USDA=18.235
NC_035087.1	8455960	.	A	G	.	.	MAF_USDA=1.639
NC_035087.1	8456007	.	T	C	.	.	MAF_USDA=1.639
NC_035087.1	8456010	.	C	T	.	.	MAF_USDA=1.639
NC_035087.1	8456177	.	A	G	.	.	MAF_USDA=1.639
NC_035087.1	8456183	.	T	C	.	.	MAF_INRAE=15.789;MAF_USDA=10.656
NC_035087.1	8456230	.	C	T	.	.	MAF_INRAE=10.526;MAF_USDA=10.417
NC_035087.1	8456267	.	T	C	.	.	MAF_USDA=8.824
NC_035087.1	8456290	.	T	A	.	.	MAF_USDA=1.765
NC_035087.1	8456334	.	T	C	.	.	MAF_USDA=4.918
NC_035087.1	8456514	.	A	T	.	.	MAF_USDA=42.353
NC_035087.1	8456556	.	A	C	.	.	MAF_USDA=20.833
NC_035087.1	8456568	.	T	C	.	.	MAF_USDA=46.471
NC_035087.1	8456604	.	C	T	.	.	MAF_USDA=1.639
NC_035087.1	8456639	.	C	A	.	.	MAF_INRAE=10.526;MAF_USDA=8.235
NC_035087.1	8456659	.	C	G	.	.	MAF_USDA=6.25
NC_035087.1	8456704	.	G	A	.	.	MAF_USDA=4.918
NC_035087.1	8456705	.	A	C	.	.	MAF_USDA=1.639
NC_035087.1	8456802	.	T	G	.	.	MAF_USDA=20.833
NC_035087.1	8456805	.	C	A	.	.	MAF_USDA=45.238
NC_035087.1	8456892	.	T	A	.	.	MAF_USDA=21.176
NC_035087.1	8456976	.	A	C	.	.	MAF_USDA=1.639
NC_035087.1	8456981	.	C	T	.	.	MAF_INRAE=10.526;MAF_USDA=4.118
NC_035087.1	8457121	.	A	C	.	.	MAF_INRAE=24.051;MAF_USDA=26.471
NC_035087.1	8457141	.	T	G	.	.	MAF_INRAE=31.579;MAF_USDA=23.529
NC_035087.1	8457245	.	A	T	.	.	MAF_INRAE=43.671;MAF_USDA=20.588
NC_035087.1	8457302	.	G	A	.	.	MAF_USDA=42.353
NC_035087.1	8457325	.	T	A	.	.	MAF_USDA=1.639
NC_035087.1	8457353	.	G	T	.	.	MAF_INRAE=25.833;MAF_USDA=23.529
NC_035087.1	8457392	.	C	A	.	.	MAF_USDA=10.0
NC_035087.1	8457552	.	T	G	.	.	MAF_INRAE=8.861;MAF_USDA=21.176
NC_035087.1	8457582	.	C	T	.	.	MAF_INRAE=6.329;MAF_USDA=10.588
NC_035087.1	8457600	.	A	G	.	.	MAF_INRAE=14.557;MAF_USDA=9.836
NC_035087.1	8457632	.	T	C	.	.	MAF_INRAE=5.263;MAF_USDA=32.353
NC_035087.1	8457806	.	A	C	.	.	MAF_USDA=3.279
NC_035087.1	8457808	.	G	A	.	.	MAF_USDA=1.639
NC_035087.1	8457821	.	A	C	.	.	MAF_USDA=1.765
NC_035087.1	8457854	.	A	C	.	.	MAF_INRAE=27.5
NC_035087.1	8457860	.	T	A	.	.	MAF_USDA=8.696
NC_035087.1	8457862	.	T	A	.	.	MAF_USDA=2.083
NC_035087.1	8457863	.	T	A	.	.	MAF_USDA=2.083
NC_035087.1	8457878	.	A	T	.	.	MAF_USDA=1.639
NC_035087.1	8457916	.	A	T	.	.	MAF_INRAE=13.333;MAF_USDA=2.5
NC_035087.1	8457919	.	T	G	.	.	MAF_USDA=3.279
NC_035087.1	8457948	.	G	A	.	.	MAF_USDA=3.529
NC_035087.1	8457984	.	G	T	.	.	MAF_USDA=12.941
NC_035087.1	8457987	.	T	G	.	.	MAF_USDA=5.738
NC_035087.1	8458006	.	G	T	.	.	MAF_USDA=5.738
NC_035087.1	8458040	.	A	G	.	.	MAF_INRAE=2.5;MAF_USDA=2.353
NC_035087.1	8458055	.	A	T	.	.	MAF_INRAE=3.165;MAF_USDA=45.882
NC_035087.1	8458061	.	T	C	.	.	MAF_INRAE=5.263;MAF_USDA=46.471
NC_035087.1	8458067	.	G	A	.	.	MAF_USDA=12.941
NC_035087.1	8458081	.	T	G	.	.	MAF_INRAE=34.81
NC_035087.1	8458185	.	C	T	.	.	MAF_INRAE=7.595;MAF_USDA=21.765
NC_035087.1	8458228	.	G	T	.	.	MAF_USDA=3.279
NC_035087.1	8458230	.	T	C	.	.	MAF_USDA=2.353
NC_035087.1	8458231	.	C	A	.	.	MAF_INRAE=9.494;MAF_USDA=24.706
NC_035087.1	8458388	.	G	T	.	.	MAF_INRAE=5.833;MAF_USDA=33.529
NC_035087.1	8458426	.	A	G	.	.	MAF_USDA=1.639
NC_035087.1	8458439	.	C	T	.	.	MAF_INRAE=15.19;MAF_USDA=8.235
NC_035087.1	8458449	.	C	T	.	.	MAF_USDA=1.639
NC_035087.1	8458451	.	A	T	.	.	MAF_INRAE=3.797;MAF_USDA=44.706
NC_035087.1	8458461	.	C	G	.	.	MAF_INRAE=13.924;MAF_USDA=4.918
NC_035087.1	8458567	.	A	G	.	.	MAF_INRAE=13.924;MAF_USDA=4.918
NC_035087.1	8458635	.	A	T	.	.	MAF_INRAE=13.924;MAF_USDA=11.475
NC_035087.1	8458647	.	G	T	.	.	MAF_USDA=2.459
NC_035087.1	8458673	.	G	A	.	.	MAF_USDA=1.639
NC_035087.1	8458779	.	G	T	.	.	MAF_INRAE=3.797;MAF_USDA=47.059
NC_035087.1	8458784	.	C	A	.	.	MAF_USDA=5.738
NC_035087.1	8458815	.	A	C	.	.	MAF_USDA=10.588
NC_035087.1	8458837	.	T	C	.	.	MAF_INRAE=38.608;MAF_USDA=44.706
NC_035087.1	8458843	.	C	T	.	.	MAF_INRAE=13.924;MAF_USDA=4.098
NC_035087.1	8458885	.	G	T	.	.	MAF_INRAE=3.797;MAF_USDA=44.706
NC_035087.1	8458917	.	T	G	.	.	MAF_INRAE=3.797;MAF_USDA=43.529
NC_035087.1	8459029	.	G	A	.	.	MAF_USDA=4.098
NC_035087.1	8459039	.	G	A	.	.	MAF_INRAE=3.797;MAF_USDA=44.706
NC_035087.1	8459094	.	G	T	.	.	MAF_INRAE=27.215;MAF_USDA=21.765
NC_035087.1	8459134	.	A	T	.	.	MAF_INRAE=3.797;MAF_USDA=43.529
NC_035087.1	8459194	.	C	T	.	.	MAF_USDA=1.639
NC_035087.1	8459205	.	T	C	.	.	MAF_INRAE=3.797;MAF_USDA=42.941
NC_035087.1	8459271	.	A	C	.	.	MAF_INRAE=16.456;MAF_USDA=4.098
NC_035087.1	8459304	.	T	G	.	.	MAF_INRAE=5.263;MAF_USDA=12.5
NC_035087.1	8459331	.	G	C	.	.	MAF_INRAE=34.81
NC_035087.1	8459378	.	G	C	.	.	MAF_USDA=1.639
NC_035087.1	8459404	.	C	G	.	.	MAF_USDA=3.279
NC_035087.1	8459429	.	C	T	.	.	MAF_INRAE=13.924;MAF_USDA=11.475
NC_035087.1	8459440	.	A	G	.	.	MAF_INRAE=5.263;MAF_USDA=26.471
NC_035087.1	8459602	.	C	T	.	.	MAF_INRAE=5.263;MAF_USDA=14.706
NC_035087.1	8459603	.	G	A	.	.	MAF_INRAE=2.5;MAF_USDA=2.353
NC_035087.1	8459619	.	T	C	.	.	MAF_INRAE=5.263;MAF_USDA=14.118
NC_035087.1	8459625	.	C	T	.	.	MAF_INRAE=14.557;MAF_USDA=7.377
NC_035087.1	8459678	.	C	A	.	.	MAF_INRAE=3.797;MAF_USDA=32.941
NC_035087.1	8459684	.	T	C	.	.	MAF_INRAE=3.797;MAF_USDA=32.941
NC_035087.1	8459697	.	T	C	.	.	MAF_INRAE=3.797;MAF_USDA=34.118
NC_035087.1	8459707	.	G	C	.	.	MAF_INRAE=3.797;MAF_USDA=32.941
NC_035087.1	8459730	.	A	T	.	.	MAF_INRAE=3.797;MAF_USDA=31.765
NC_035087.1	8459750	.	C	T	.	.	MAF_USDA=7.377
NC_035087.1	8459799	.	T	C	.	.	MAF_INRAE=3.797;MAF_USDA=32.738
NC_035087.1	8459802	.	T	A	.	.	MAF_INRAE=3.333;MAF_USDA=32.738
NC_035087.1	8459807	.	A	G	.	.	MAF_INRAE=3.797;MAF_USDA=33.929
NC_035087.1	8459818	.	C	T	.	.	MAF_INRAE=3.797;MAF_USDA=32.353
NC_035087.1	8459839	.	C	T	.	.	MAF_INRAE=5.063;MAF_USDA=3.529
NC_035087.1	8459843	.	C	A	.	.	MAF_USDA=1.176
NC_035087.1	8459867	.	C	T	.	.	MAF_INRAE=3.797;MAF_USDA=32.353
NC_035087.1	8459868	.	T	A	.	.	MAF_INRAE=3.333;MAF_USDA=31.765
NC_035087.1	8459874	.	G	T	.	.	MAF_INRAE=3.797;MAF_USDA=32.941
NC_035087.1	8459890	.	C	T	.	.	MAF_USDA=1.639
NC_035087.1	8459918	.	T	G	.	.	MAF_USDA=1.639
NC_035087.1	8459951	.	A	G	.	.	MAF_INRAE=3.797;MAF_USDA=32.941
NC_035087.1	8459966	.	A	G	.	.	MAF_INRAE=39.873;MAF_USDA=25.294
NC_035087.1	8459983	.	T	C	.	.	MAF_USDA=4.706
NC_035087.1	8460009	.	G	T	.	.	MAF_USDA=2.459
NC_035087.1	8460019	.	T	A	.	.	MAF_INRAE=48.734;MAF_USDA=11.475
NC_035087.1	8460027	.	C	G	.	.	MAF_INRAE=39.873;MAF_USDA=24.706
NC_035087.1	8460030	.	G	T	.	.	MAF_USDA=14.583
NC_035087.1	8460032	.	C	T	.	.	MAF_USDA=9.016
NC_035087.1	8460052	.	C	G	.	.	MAF_INRAE=3.797;MAF_USDA=32.941
NC_035087.1	8460053	.	T	A	.	.	MAF_INRAE=3.333;MAF_USDA=32.941
NC_035087.1	8460111	.	C	T	.	.	MAF_USDA=9.412
NC_035087.1	8460131	.	C	T	.	.	MAF_INRAE=5.263;MAF_USDA=31.176
NC_035087.1	8460207	.	T	A	.	.	MAF_INRAE=5.696;MAF_USDA=7.647
NC_035087.1	8460229	.	G	A	.	.	MAF_INRAE=3.797;MAF_USDA=32.941
NC_035087.1	8460268	.	C	T	.	.	MAF_INRAE=49.367;MAF_USDA=9.836
NC_035087.1	8460276	.	C	T	.	.	MAF_INRAE=8.228;MAF_USDA=41.176
NC_035087.1	8460309	.	G	C	.	.	MAF_INRAE=2.5;MAF_USDA=2.353
NC_035087.1	8460330	.	C	T	.	.	MAF_INRAE=5.696;MAF_USDA=4.706
NC_035087.1	8460367	.	T	G	.	.	MAF_INRAE=3.797;MAF_USDA=31.765
NC_035087.1	8460375	.	G	A	.	.	MAF_INRAE=5.696;MAF_USDA=11.765
NC_035087.1	8460428	.	A	T	.	.	MAF_INRAE=8.228;MAF_USDA=41.765
NC_035087.1	8460432	.	C	T	.	.	MAF_INRAE=2.5;MAF_USDA=25.882
NC_035087.1	8460439	.	T	C	.	.	MAF_INRAE=15.823;MAF_USDA=7.647
NC_035087.1	8460450	.	C	T	.	.	MAF_INRAE=3.797;MAF_USDA=25.882
NC_035087.1	8460521	.	A	G	.	.	MAF_USDA=8.197
NC_035087.1	8460538	.	T	A	.	.	MAF_INRAE=2.5;MAF_USDA=14.583
NC_035087.1	8460552	.	G	C	.	.	MAF_INRAE=2.5;MAF_USDA=10.417
NC_035087.1	8460562	.	A	C	.	.	MAF_INRAE=2.5;MAF_USDA=6.25
NC_035087.1	8460636	.	T	C	.	.	MAF_INRAE=6.667;MAF_USDA=35.417
NC_035087.1	8460651	.	G	T	.	.	MAF_INRAE=6.667;MAF_USDA=33.333
NC_035087.1	8460723	.	G	A	.	.	MAF_INRAE=1.667
NC_035087.1	8460754	.	T	G	.	.	MAF_INRAE=3.165;MAF_USDA=10.417
NC_035087.1	8460759	.	A	C	.	.	MAF_USDA=35.417
NC_035087.1	8460760	.	T	A	.	.	MAF_USDA=10.417
NC_035087.1	8460761	.	A	T	.	.	MAF_USDA=8.333
NC_035087.1	8460766	.	G	T	.	.	MAF_USDA=10.417
NC_035087.1	8460791	.	C	A	.	.	MAF_INRAE=2.5
NC_035087.1	8460792	.	A	G	.	.	MAF_INRAE=3.797;MAF_USDA=10.417
NC_035087.1	8460823	.	C	T	.	.	MAF_INRAE=39.241;MAF_USDA=48.235
NC_035087.1	8460902	.	G	A	.	.	MAF_INRAE=3.333;MAF_USDA=29.412
NC_035087.1	8461028	.	T	C	.	.	MAF_INRAE=34.177
NC_035087.1	8461036	.	T	G	.	.	MAF_INRAE=48.734;MAF_USDA=4.918
NC_035087.1	8461038	.	T	A	.	.	MAF_INRAE=2.5
NC_035087.1	8461070	.	C	T	.	.	MAF_USDA=13.529
NC_035087.1	8461118	.	G	A	.	.	MAF_USDA=1.639
NC_035087.1	8461159	.	A	T	.	.	MAF_INRAE=37.342;MAF_USDA=18.235
NC_035087.1	8461185	.	G	T	.	.	MAF_INRAE=5.696;MAF_USDA=7.647
NC_035087.1	8461349	.	T	G	.	.	MAF_USDA=1.639
NC_035087.1	8461496	.	C	A	.	.	MAF_USDA=1.695
NC_035087.1	8461590	.	A	G	.	.	MAF_USDA=31.548
NC_035087.1	8461615	.	G	A	.	.	MAF_USDA=5.488
NC_035087.1	8462816	.	C	A	.	.	MAF_USDA=20.833
NC_035087.1	8462865	.	T	G	.	.	MAF_USDA=14.583
NC_035087.1	8462966	.	A	T	.	.	MAF_USDA=20.833
NC_035087.1	8463186	.	C	A	.	.	MAF_USDA=3.279
NC_035087.1	8463236	.	A	G	.	.	MAF_USDA=5.738
NC_035087.1	8463237	.	G	A	.	.	MAF_USDA=1.639
NC_035087.1	8463278	.	T	A	.	.	MAF_USDA=9.412
NC_035087.1	8463315	.	A	G	.	.	MAF_USDA=1.639
NC_035087.1	8463369	.	G	A	.	.	MAF_INRAE=15.789
NC_035087.1	8463394	.	A	G	.	.	MAF_INRAE=15.823;MAF_USDA=2.459
NC_035087.1	8463439	.	T	A	.	.	MAF_INRAE=5.263
NC_035087.1	8463456	.	C	T	.	.	MAF_USDA=7.377
NC_035087.1	8463476	.	G	T	.	.	MAF_USDA=6.471
NC_035087.1	8463485	.	C	T	.	.	MAF_USDA=4.918
NC_035087.1	8463588	.	T	C	.	.	MAF_USDA=1.176
NC_035087.1	8463677	.	C	T	.	.	MAF_USDA=1.639
NC_035087.1	8463679	.	C	T	.	.	MAF_USDA=8.333
NC_035087.1	8463729	.	T	G	.	.	MAF_INRAE=2.5;MAF_USDA=6.471
NC_035087.1	8463764	.	A	G	.	.	MAF_INRAE=6.962;MAF_USDA=46.471
NC_035087.1	8463822	.	T	C	.	.	MAF_INRAE=5.263;MAF_USDA=32.941
NC_035087.1	8463837	.	G	A	.	.	MAF_USDA=2.459
NC_035087.1	8463864	.	C	A	.	.	MAF_USDA=1.639
NC_035087.1	8463901	.	C	T	.	.	MAF_USDA=3.279
NC_035087.1	8463955	.	A	G	.	.	MAF_USDA=16.471
NC_035087.1	8464069	.	A	C	.	.	MAF_USDA=8.235
NC_035087.1	8464074	.	G	A	.	.	MAF_USDA=5.294
NC_035087.1	8467988	.	C	T	.	.	MAF_USDA=18.75
NC_035087.1	8468029	.	T	C	.	.	MAF_USDA=20.833
NC_035087.1	8468042	.	T	C	.	.	MAF_USDA=35.417
NC_035087.1	8468090	.	C	T	.	.	MAF_USDA=3.279
NC_035087.1	8468092	.	T	A	.	.	MAF_USDA=12.353
NC_035087.1	8468147	.	G	A	.	.	MAF_INRAE=2.5;MAF_USDA=2.353
NC_035087.1	8468188	.	C	T	.	.	MAF_USDA=4.918
NC_035087.1	8468211	.	T	G	.	.	MAF_USDA=4.918
NC_035087.1	8468348	.	C	A	.	.	MAF_USDA=6.557
NC_035087.1	8468401	.	T	G	.	.	MAF_USDA=3.529
NC_035087.1	8468411	.	G	T	.	.	MAF_INRAE=1.667
NC_035087.1	8468420	.	C	A	.	.	MAF_USDA=20.833
NC_035087.1	8468445	.	T	A	.	.	MAF_USDA=1.639
NC_035087.1	8468458	.	A	T	.	.	MAF_INRAE=36.709;MAF_USDA=44.706
NC_035087.1	8468552	.	G	A	.	.	MAF_USDA=17.213
NC_035087.1	8468622	.	A	T	.	.	MAF_USDA=3.279
NC_035087.1	8468623	.	C	T	.	.	MAF_USDA=4.098
NC_035087.1	8468650	.	A	G	.	.	MAF_USDA=4.918
NC_035087.1	8468674	.	C	T	.	.	MAF_USDA=4.918
NC_035087.1	8468794	.	C	G	.	.	MAF_USDA=4.918
NC_035087.1	8468798	.	C	G	.	.	MAF_USDA=4.098
NC_035087.1	8468854	.	G	A	.	.	MAF_USDA=1.639
NC_035087.1	8468877	.	C	A	.	.	MAF_INRAE=13.924;MAF_USDA=24.706
NC_035087.1	8468981	.	C	A	.	.	MAF_INRAE=15.823;MAF_USDA=3.279
NC_035087.1	8468994	.	A	G	.	.	MAF_USDA=4.918
NC_035087.1	8469109	.	C	T	.	.	MAF_USDA=5.294
NC_035087.1	8469134	.	A	G	.	.	MAF_INRAE=40.506;MAF_USDA=5.882
NC_035087.1	8469368	.	G	A	.	.	MAF_INRAE=17.5;MAF_USDA=10.588
NC_035087.1	8469437	.	CCCTTGAC	CCCTTGAA	.	.	MAF_USDA=33.333
NC_035087.1	8469444	.	C	A	.	.	MAF_INRAE=5.0
NC_035087.1	8469521	.	G	A	.	.	MAF_USDA=2.459
NC_035087.1	8469531	.	C	A	.	.	MAF_INRAE=5.0;MAF_USDA=24.706
NC_035087.1	8469559	.	C	T	.	.	MAF_INRAE=22.785;MAF_USDA=44.706
NC_035087.1	8469643	.	G	C	.	.	MAF_USDA=4.918
NC_035087.1	8469658	.	C	A	.	.	MAF_INRAE=16.456;MAF_USDA=14.118
NC_035087.1	8469693	.	C	A	.	.	MAF_USDA=2.459
NC_035087.1	8469695	.	G	C	.	.	MAF_INRAE=10.526;MAF_USDA=11.765
NC_035087.1	8469710	.	G	T	.	.	MAF_INRAE=16.456;MAF_USDA=14.706
NC_035087.1	8469724	.	G	A	.	.	MAF_USDA=2.459
NC_035087.1	8469813	.	A	C	.	.	MAF_INRAE=22.785;MAF_USDA=47.917
NC_035087.1	8469859	.	C	T	.	.	MAF_USDA=3.279
NC_035087.1	8469880	.	T	A	.	.	MAF_INRAE=2.5
NC_035087.1	8469898	.	G	T	.	.	MAF_USDA=3.279
NC_035087.1	8469904	.	A	C	.	.	MAF_INRAE=5.063;MAF_USDA=4.118
NC_035087.1	8469993	.	T	A	.	.	MAF_INRAE=2.5;MAF_USDA=18.75
NC_035087.1	8470038	.	A	G	.	.	MAF_USDA=9.016
NC_035087.1	8470056	.	C	T	.	.	MAF_USDA=1.639
NC_035087.1	8470184	.	A	C	.	.	MAF_USDA=1.639
NC_035087.1	8470193	.	C	A	.	.	MAF_USDA=1.639
NC_035087.1	8470273	.	G	C	.	.	MAF_INRAE=5.0;MAF_USDA=24.706
NC_035087.1	8470395	.	G	A	.	.	MAF_INRAE=5.0;MAF_USDA=24.706
NC_035087.1	8470401	.	T	G	.	.	MAF_INRAE=16.456;MAF_USDA=14.706
NC_035087.1	8470435	.	C	T	.	.	MAF_INRAE=5.063;MAF_USDA=4.118
NC_035087.1	8470447	.	C	T	.	.	MAF_INRAE=18.987;MAF_USDA=27.647
NC_035087.1	8470530	.	G	T	.	.	MAF_INRAE=10.526;MAF_USDA=12.353
NC_035087.1	8470542	.	C	T	.	.	MAF_USDA=1.639
NC_035087.1	8470582	.	G	C	.	.	MAF_INRAE=22.785;MAF_USDA=46.471
NC_035087.1	8470606	.	T	C	.	.	MAF_USDA=4.098
NC_035087.1	8470626	.	C	T	.	.	MAF_INRAE=17.089;MAF_USDA=2.459
NC_035087.1	8470856	.	A	T	.	.	MAF_USDA=2.459
NC_035087.1	8470944	.	C	T	.	.	MAF_INRAE=2.5;MAF_USDA=20.833
NC_035087.1	8471112	.	A	G	.	.	MAF_USDA=2.459
NC_035087.1	8471183	.	C	A	.	.	MAF_USDA=1.639
NC_035087.1	8471248	.	C	T	.	.	MAF_INRAE=38.608;MAF_USDA=1.667
NC_035087.1	8471299	.	C	T	.	.	MAF_USDA=1.639
NC_035087.1	8471326	.	C	T	.	.	MAF_INRAE=2.5
NC_035087.1	8471339	.	T	A	.	.	MAF_INRAE=10.526;MAF_USDA=11.765
NC_035087.1	8471340	.	A	G	.	.	MAF_USDA=1.639
NC_035087.1	8471365	.	C	G	.	.	MAF_USDA=2.353
NC_035087.1	8471398	.	C	A	.	.	MAF_USDA=3.279
NC_035087.1	8471399	.	A	T	.	.	MAF_USDA=3.279
NC_035087.1	8471470	.	C	A	.	.	MAF_INRAE=6.962;MAF_USDA=10.588
NC_035087.1	8471512	.	G	A	.	.	MAF_USDA=3.279
NC_035087.1	8471624	.	T	C	.	.	MAF_INRAE=10.526;MAF_USDA=6.471
NC_035087.1	8471739	.	T	G	.	.	MAF_USDA=4.706
NC_035087.1	8471778	.	A	G	.	.	MAF_INRAE=5.0;MAF_USDA=17.647
NC_035087.1	8471781	.	A	G	.	.	MAF_USDA=9.016
NC_035087.1	8471809	.	C	A	.	.	MAF_USDA=17.059
NC_035087.1	8471849	.	C	T	.	.	MAF_INRAE=10.526;MAF_USDA=7.059
NC_035087.1	8471862	.	G	A	.	.	MAF_USDA=1.765
NC_035087.1	8471891	.	G	A	.	.	MAF_USDA=4.167
NC_035087.1	8471935	.	C	T	.	.	MAF_USDA=4.167
NC_035087.1	8472101	.	G	T	.	.	MAF_USDA=1.639
NC_035087.1	8472125	.	A	T	.	.	MAF_USDA=4.918
NC_035087.1	8472261	.	C	T	.	.	MAF_USDA=3.333
NC_035087.1	8472296	.	A	C	.	.	MAF_USDA=10.0
NC_035087.1	8472348	.	C	T	.	.	MAF_INRAE=2.5;MAF_USDA=2.353
NC_035087.1	8472359	.	G	C	.	.	MAF_INRAE=15.19;MAF_USDA=12.941
NC_035087.1	8472392	.	T	C	.	.	MAF_USDA=4.706
NC_035087.1	8472397	.	G	C	.	.	MAF_INRAE=2.5;MAF_USDA=20.833
NC_035087.1	8472446	.	A	G	.	.	MAF_INRAE=5.696;MAF_USDA=10.588
NC_035087.1	8472455	.	C	T	.	.	MAF_INRAE=18.354;MAF_USDA=21.176
NC_035087.1	8472476	.	C	A	.	.	MAF_INRAE=7.595;MAF_USDA=17.647
NC_035087.1	8472519	.	A	C	.	.	MAF_USDA=4.098
NC_035087.1	8472559	.	A	G	.	.	MAF_USDA=1.639
NC_035087.1	8472879	.	G	T	.	.	MAF_USDA=3.279
NC_035087.1	8472922	.	G	A	.	.	MAF_USDA=2.459
NC_035087.1	8472956	.	C	T	.	.	MAF_USDA=5.085
NC_035087.1	8472957	.	T	C	.	.	MAF_USDA=1.667
NC_035087.1	8472974	.	G	A	.	.	MAF_USDA=3.279
NC_035087.1	8472994	.	G	T	.	.	MAF_USDA=1.667
NC_035087.1	8473063	.	A	C	.	.	MAF_INRAE=4.43;MAF_USDA=4.118
NC_035087.1	8473275	.	G	A	.	.	MAF_USDA=4.918
NC_035087.1	8473336	.	T	G	.	.	MAF_INRAE=34.177;MAF_USDA=7.059
NC_035087.1	8473544	.	C	T	.	.	MAF_INRAE=34.81;MAF_USDA=4.098
NC_035087.1	8473545	.	G	A	.	.	MAF_INRAE=10.526;MAF_USDA=5.294
NC_035087.1	8473560	.	G	A	.	.	MAF_USDA=2.459
NC_035087.1	8473641	.	A	T	.	.	MAF_USDA=4.098
NC_035087.1	8473650	.	G	T	.	.	MAF_USDA=1.639
NC_035087.1	8473690	.	T	C	.	.	MAF_INRAE=41.139;MAF_USDA=27.059
NC_035087.1	8473791	.	G	A	.	.	MAF_INRAE=22.785;MAF_USDA=27.059
NC_035087.1	8473819	.	C	G	.	.	MAF_INRAE=16.456;MAF_USDA=6.557
NC_035087.1	8473910	.	G	A	.	.	MAF_USDA=4.706
NC_035087.1	8473983	.	T	A	.	.	MAF_USDA=5.294
NC_035087.1	8474149	.	C	T	.	.	MAF_USDA=1.667
NC_035087.1	8474178	.	T	G	.	.	MAF_USDA=4.167
NC_035087.1	8474244	.	G	C	.	.	MAF_INRAE=15.19;MAF_USDA=13.095
NC_035087.1	8474251	.	G	A	.	.	MAF_USDA=1.667
NC_035087.1	8474438	.	C	A	.	.	MAF_USDA=4.918
NC_035087.1	8474439	.	A	C	.	.	MAF_USDA=4.918
NC_035087.1	8474444	.	T	C	.	.	MAF_USDA=1.639
NC_035087.1	8474450	.	C	G	.	.	MAF_USDA=3.279
NC_035087.1	8474482	.	A	T	.	.	MAF_USDA=4.118
NC_035087.1	8474556	.	T	G	.	.	MAF_USDA=1.639
NC_035087.1	8474568	.	G	A	.	.	MAF_USDA=3.279
NC_035087.1	8474704	.	G	A	.	.	MAF_USDA=4.098
NC_035087.1	8474711	.	T	C	.	.	MAF_INRAE=2.5
NC_035087.1	8474822	.	G	A	.	.	MAF_INRAE=47.368;MAF_USDA=22.353
NC_035087.1	8474933	.	G	A	.	.	MAF_USDA=4.167
NC_035087.1	8476272	.	G	A	.	.	MAF_INRAE=1.667
NC_035087.1	8476320	.	A	G	.	.	MAF_INRAE=4.167;MAF_USDA=6.78
NC_035087.1	8476323	.	T	G	.	.	MAF_USDA=3.39
NC_035087.1	8476358	.	C	T	.	.	MAF_USDA=4.098
NC_035087.1	8476545	.	T	A	.	.	MAF_INRAE=34.167
NC_035087.1	8476548	.	A	G	.	.	MAF_INRAE=34.167
NC_035087.1	8476647	.	G	A	.	.	MAF_USDA=4.918
NC_035087.1	8476796	.	G	T	.	.	MAF_USDA=4.918
NC_035087.1	8476835	.	T	C	.	.	MAF_INRAE=41.772;MAF_USDA=23.529
NC_035087.1	8476852	.	T	C	.	.	MAF_INRAE=5.696;MAF_USDA=8.235
NC_035087.1	8476975	.	G	A	.	.	MAF_USDA=2.459
NC_035087.1	8477006	.	A	T	.	.	MAF_USDA=12.941
NC_035087.1	8477021	.	G	T	.	.	MAF_USDA=1.639
NC_035087.1	8477172	.	C	T	.	.	MAF_USDA=2.353
NC_035087.1	8477333	.	G	A	.	.	MAF_INRAE=2.5
NC_035087.1	8477370	.	G	T	.	.	MAF_INRAE=5.063;MAF_USDA=4.118
NC_035087.1	8477460	.	T	A	.	.	MAF_USDA=21.765
NC_035087.1	8477477	.	C	A	.	.	MAF_USDA=1.639
NC_035087.1	8477501	.	C	T	.	.	MAF_USDA=5.294
NC_035087.1	8477523	.	T	A	.	.	MAF_INRAE=18.333;MAF_USDA=5.882
NC_035087.1	8477531	.	T	A	.	.	MAF_USDA=1.639
NC_035087.1	8477630	.	A	C	.	.	MAF_USDA=5.738
NC_035087.1	8477821	.	A	T	.	.	MAF_USDA=4.098
NC_035087.1	8477900	.	G	T	.	.	MAF_INRAE=10.526;MAF_USDA=4.167
NC_035087.1	8477911	.	A	T	.	.	MAF_INRAE=5.063;MAF_USDA=4.706
NC_035087.1	8477950	.	C	T	.	.	MAF_USDA=1.639
NC_035087.1	8477974	.	C	T	.	.	MAF_USDA=1.639
NC_035087.1	8478260	.	G	A	.	.	MAF_USDA=4.918
NC_035087.1	8478265	.	T	G	.	.	MAF_INRAE=5.696;MAF_USDA=7.059
NC_035087.1	8478280	.	G	A	.	.	MAF_USDA=1.667
NC_035087.1	8478480	.	T	A	.	.	MAF_USDA=4.918
NC_035087.1	8478529	.	T	C	.	.	MAF_USDA=3.279
NC_035087.1	8478597	.	T	G	.	.	MAF_INRAE=14.167
NC_035087.1	8478621	.	G	A	.	.	MAF_USDA=10.656
NC_035087.1	8478705	.	C	A	.	.	MAF_USDA=6.557
NC_035087.1	8478715	.	C	T	.	.	MAF_INRAE=2.5;MAF_USDA=6.471
NC_035087.1	8478759	.	C	T	.	.	MAF_USDA=8.197
NC_035087.1	8478761	.	C	T	.	.	MAF_USDA=5.294
NC_035087.1	8478821	.	G	A	.	.	MAF_USDA=1.639
NC_035087.1	8478906	.	T	G	.	.	MAF_INRAE=49.367;MAF_USDA=8.235
NC_035087.1	8478975	.	A	T	.	.	MAF_INRAE=2.5;MAF_USDA=20.833
NC_035087.1	8479006	.	G	A	.	.	MAF_INRAE=5.0;MAF_USDA=24.118
NC_035087.1	8479044	.	C	A	.	.	MAF_USDA=1.639
NC_035087.1	8479054	.	G	A	.	.	MAF_USDA=2.353
NC_035087.1	8479073	.	T	C	.	.	MAF_USDA=4.918
NC_035087.1	8479116	.	T	G	.	.	MAF_INRAE=2.5
NC_035087.1	8479165	.	C	A	.	.	MAF_USDA=7.377
NC_035087.1	8479181	.	C	T	.	.	MAF_INRAE=4.167;MAF_USDA=18.824
NC_035087.1	8479239	.	G	A	.	.	MAF_USDA=1.639
NC_035087.1	8479271	.	C	G	.	.	MAF_USDA=1.639
NC_035087.1	8479306	.	G	A	.	.	MAF_USDA=4.918
NC_035087.1	8479355	.	C	T	.	.	MAF_INRAE=5.063;MAF_USDA=4.706
NC_035087.1	8479369	.	C	G	.	.	MAF_USDA=6.25
NC_035087.1	8479442	.	T	A	.	.	MAF_USDA=5.0
NC_035087.1	8479446	.	G	A	.	.	MAF_INRAE=2.5;MAF_USDA=5.952
NC_035087.1	8479487	.	G	A	.	.	MAF_USDA=4.918
NC_035087.1	8479496	.	G	A	.	.	MAF_INRAE=36.076
NC_035087.1	8479497	.	C	T	.	.	MAF_INRAE=2.5;MAF_USDA=14.706
NC_035087.1	8479502	.	A	T	.	.	MAF_INRAE=1.667
NC_035087.1	8479507	.	G	A	.	.	MAF_INRAE=4.167;MAF_USDA=15.294
NC_035087.1	8479513	.	A	G	.	.	MAF_INRAE=4.167
NC_035087.1	8479516	.	G	T	.	.	MAF_INRAE=4.167;MAF_USDA=26.471
NC_035087.1	8479549	.	G	A	.	.	MAF_INRAE=2.5;MAF_USDA=20.0
NC_035087.1	8479554	.	C	A	.	.	MAF_INRAE=5.0;MAF_USDA=14.118
NC_035087.1	8479588	.	A	G	.	.	MAF_INRAE=2.5;MAF_USDA=8.824
NC_035087.1	8479625	.	G	A	.	.	MAF_USDA=4.098
NC_035087.1	8479717	.	T	C	.	.	MAF_USDA=1.639
NC_035087.1	8479743	.	A	C	.	.	MAF_INRAE=18.987;MAF_USDA=12.353
NC_035087.1	8479766	.	G	A	.	.	MAF_INRAE=5.0;MAF_USDA=24.118
NC_035087.1	8479799	.	A	G	.	.	MAF_USDA=7.647
NC_035087.1	8479824	.	T	C	.	.	MAF_USDA=1.639
NC_035087.1	8479831	.	C	T	.	.	MAF_INRAE=5.063;MAF_USDA=4.706
NC_035087.1	8479839	.	C	T	.	.	MAF_USDA=1.639
NC_035087.1	8479840	.	G	A	.	.	MAF_USDA=1.639
NC_035087.1	8479899	.	G	T	.	.	MAF_INRAE=2.5;MAF_USDA=1.765
NC_035087.1	8479902	.	T	C	.	.	MAF_USDA=8.333
NC_035087.1	8479957	.	T	A	.	.	MAF_INRAE=15.19;MAF_USDA=21.176
NC_035087.1	8480071	.	C	T	.	.	MAF_USDA=5.357
NC_035087.1	8480088	.	A	G	.	.	MAF_INRAE=2.5
NC_035087.1	8480110	.	A	T	.	.	MAF_INRAE=5.063;MAF_USDA=4.167
NC_035087.1	8480117	.	T	C	.	.	MAF_USDA=7.5
NC_035087.1	8480167	.	G	T	.	.	MAF_INRAE=2.5;MAF_USDA=5.882
NC_035087.1	8480173	.	C	T	.	.	MAF_INRAE=2.5;MAF_USDA=4.167
NC_035087.1	8480183	.	T	C	.	.	MAF_INRAE=10.526
NC_035087.1	8480191	.	C	T	.	.	MAF_INRAE=2.5
NC_035087.1	8480193	.	A	T	.	.	MAF_USDA=4.167
NC_035087.1	8480194	.	A	T	.	.	MAF_USDA=4.167
NC_035087.1	8480195	.	G	T	.	.	MAF_INRAE=2.5;MAF_USDA=2.083
NC_035087.1	8480203	.	A	G	.	.	MAF_USDA=7.377
NC_035087.1	8480260	.	T	C	.	.	MAF_INRAE=4.43;MAF_USDA=6.471
NC_035087.1	8480269	.	G	C	.	.	MAF_INRAE=10.526;MAF_USDA=4.118
NC_035087.1	8480313	.	G	A	.	.	MAF_INRAE=15.823;MAF_USDA=8.197
NC_035087.1	8480315	.	T	A	.	.	MAF_INRAE=15.833;MAF_USDA=8.197
NC_035087.1	8480317	.	A	C	.	.	MAF_INRAE=15.833;MAF_USDA=8.197
NC_035087.1	8480319	.	C	T	.	.	MAF_INRAE=15.833;MAF_USDA=8.197
NC_035087.1	8480325	.	C	A	.	.	MAF_INRAE=15.823;MAF_USDA=9.016
NC_035087.1	8480422	.	A	G	.	.	MAF_USDA=1.639
NC_035087.1	8480451	.	T	A	.	.	MAF_USDA=1.639
NC_035087.1	8480497	.	A	G	.	.	MAF_INRAE=39.241;MAF_USDA=40.588
NC_035087.1	8480504	.	A	G	.	.	MAF_USDA=4.098
NC_035087.1	8480577	.	T	C	.	.	MAF_USDA=7.377
NC_035087.1	8480622	.	A	G	.	.	MAF_INRAE=2.5;MAF_USDA=12.353
NC_035087.1	8480650	.	G	A	.	.	MAF_INRAE=16.456;MAF_USDA=9.836
NC_035087.1	8480652	.	T	C	.	.	MAF_INRAE=49.367;MAF_USDA=14.118
NC_035087.1	8480659	.	A	T	.	.	MAF_INRAE=16.456;MAF_USDA=14.754
NC_035087.1	8480701	.	A	G	.	.	MAF_INRAE=20.833;MAF_USDA=31.765
NC_035087.1	8480708	.	C	T	.	.	MAF_USDA=5.294
NC_035087.1	8480728	.	C	G	.	.	MAF_INRAE=16.456;MAF_USDA=16.393
NC_035087.1	8480729	.	G	A	.	.	MAF_INRAE=2.5;MAF_USDA=4.118
NC_035087.1	8480762	.	C	T	.	.	MAF_INRAE=16.456;MAF_USDA=15.574
NC_035087.1	8480779	.	G	T	.	.	MAF_USDA=4.098
NC_035087.1	8480968	.	G	T	.	.	MAF_INRAE=4.43;MAF_USDA=12.353
NC_035087.1	8480975	.	T	C	.	.	MAF_USDA=1.639
NC_035087.1	8481237	.	G	A	.	.	MAF_INRAE=15.823;MAF_USDA=9.016
NC_035087.1	8481241	.	A	G	.	.	MAF_USDA=4.918
NC_035087.1	8481455	.	A	C	.	.	MAF_INRAE=5.063;MAF_USDA=4.167
NC_035087.1	8481460	.	T	C	.	.	MAF_INRAE=21.519;MAF_USDA=18.452
NC_035087.1	8481486	.	C	T	.	.	MAF_INRAE=34.81;MAF_USDA=5.738
NC_035087.1	8481524	.	C	T	.	.	MAF_USDA=2.459
NC_035087.1	8481583	.	G	A	.	.	MAF_INRAE=5.063;MAF_USDA=15.882
NC_035087.1	8481758	.	C	G	.	.	MAF_INRAE=38.333
NC_035087.1	8481797	.	T	C	.	.	MAF_INRAE=3.333
NC_035087.1	8481808	.	A	C	.	.	MAF_USDA=6.024
NC_035087.1	8481832	.	G	T	.	.	MAF_INRAE=17.5;MAF_USDA=10.714
NC_035087.1	8481847	.	G	A	.	.	MAF_INRAE=6.962;MAF_USDA=17.857
NC_035087.1	8481897	.	T	G	.	.	MAF_INRAE=1.667
NC_035087.1	8482008	.	A	G	.	.	MAF_USDA=1.639
NC_035087.1	8482062	.	A	T	.	.	MAF_USDA=3.279
NC_035087.1	8482067	.	T	C	.	.	MAF_USDA=4.918
NC_035087.1	8482084	.	T	G	.	.	MAF_USDA=1.639
NC_035087.1	8482183	.	A	C	.	.	MAF_INRAE=2.5;MAF_USDA=23.171
NC_035087.1	8482184	.	A	G	.	.	MAF_INRAE=5.833;MAF_USDA=29.878
NC_035087.1	8482200	.	A	G	.	.	MAF_USDA=1.639
NC_035087.1	8482248	.	C	T	.	.	MAF_INRAE=6.962;MAF_USDA=30.12
NC_035087.1	8482285	.	T	C	.	.	MAF_USDA=1.639
NC_035087.1	8482361	.	G	A	.	.	MAF_INRAE=5.063;MAF_USDA=5.422
NC_035087.1	8482447	.	T	C	.	.	MAF_INRAE=2.5;MAF_USDA=23.78
NC_035087.1	8482517	.	G	T	.	.	MAF_USDA=3.279
NC_035087.1	8482533	.	C	T	.	.	MAF_USDA=4.098
NC_035087.1	8482563	.	T	A	.	.	MAF_USDA=4.918
NC_035087.1	8482572	.	A	T	.	.	MAF_USDA=10.417
NC_035087.1	8482581	.	A	C	.	.	MAF_USDA=10.417
NC_035087.1	8482584	.	A	C	.	.	MAF_USDA=10.417
NC_035087.1	8482585	.	T	A	.	.	MAF_USDA=10.417
NC_035087.1	8482587	.	C	A	.	.	MAF_USDA=1.639
NC_035087.1	8482616	.	T	C	.	.	MAF_INRAE=10.526;MAF_USDA=8.197
NC_035087.1	8482622	.	A	C	.	.	MAF_INRAE=3.797
NC_035087.1	8482716	.	A	G	.	.	MAF_USDA=4.098
NC_035087.1	8482724	.	A	C	.	.	MAF_INRAE=4.43;MAF_USDA=9.412
NC_035087.1	8482738	.	C	T	.	.	MAF_INRAE=4.43;MAF_USDA=9.412
NC_035087.1	8482746	.	C	A	.	.	MAF_INRAE=4.43;MAF_USDA=5.882
NC_035087.1	8482758	.	A	C	.	.	MAF_INRAE=4.43;MAF_USDA=8.824
NC_035087.1	8482780	.	C	T	.	.	MAF_USDA=4.098
NC_035087.1	8482786	.	C	T	.	.	MAF_INRAE=4.43;MAF_USDA=10.417
NC_035087.1	8482798	.	T	C	.	.	MAF_INRAE=4.43;MAF_USDA=9.412
NC_035087.1	8482799	.	C	G	.	.	MAF_INRAE=2.5;MAF_USDA=5.882
NC_035087.1	8482810	.	A	G	.	.	MAF_INRAE=4.43;MAF_USDA=10.417
NC_035087.1	8482832	.	C	G	.	.	MAF_USDA=4.098
NC_035087.1	8482840	.	C	T	.	.	MAF_INRAE=4.43;MAF_USDA=9.412
NC_035087.1	8482881	.	C	G	.	.	MAF_INRAE=2.5
NC_035087.1	8482928	.	C	G	.	.	MAF_INRAE=4.43;MAF_USDA=9.412
NC_035087.1	8482953	.	A	T	.	.	MAF_INRAE=6.329;MAF_USDA=32.353
NC_035087.1	8482965	.	G	A	.	.	MAF_USDA=7.377
NC_035087.1	8483308	.	C	A	.	.	MAF_INRAE=2.5
NC_035087.1	8483374	.	G	T	.	.	MAF_USDA=4.918
NC_035087.1	8483404	.	A	T	.	.	MAF_INRAE=9.167
NC_035087.1	8483409	.	A	T	.	.	MAF_INRAE=13.291
NC_035087.1	8483412	.	C	G	.	.	MAF_INRAE=9.167
NC_035087.1	8483415	.	A	T	.	.	MAF_INRAE=9.167
NC_035087.1	8483423	.	G	T	.	.	MAF_INRAE=9.167
NC_035087.1	8483460	.	T	C	.	.	MAF_INRAE=8.861;MAF_USDA=41.176
NC_035087.1	8483461	.	G	A	.	.	MAF_INRAE=16.667;MAF_USDA=8.197
NC_035087.1	8483506	.	G	A	.	.	MAF_USDA=3.279
NC_035087.1	8483567	.	G	A	.	.	MAF_INRAE=9.167
NC_035087.1	8483608	.	C	T	.	.	MAF_INRAE=8.861;MAF_USDA=36.905
NC_035087.1	8483645	.	T	G	.	.	MAF_USDA=4.918
NC_035087.1	8483675	.	C	G	.	.	MAF_USDA=30.588
NC_035087.1	8483692	.	A	G	.	.	MAF_INRAE=2.5;MAF_USDA=8.824
NC_035087.1	8483726	.	A	G	.	.	MAF_INRAE=2.5;MAF_USDA=3.529
NC_035087.1	8483804	.	G	A	.	.	MAF_INRAE=6.962;MAF_USDA=20.588
NC_035087.1	8483834	.	C	T	.	.	MAF_INRAE=2.5;MAF_USDA=14.754
NC_035087.1	8483841	.	A	G	.	.	MAF_INRAE=11.392;MAF_USDA=35.882
NC_035087.1	8483950	.	C	T	.	.	MAF_USDA=5.738
NC_035087.1	8483951	.	A	G	.	.	MAF_USDA=22.941
NC_035087.1	8484150	.	C	T	.	.	MAF_USDA=31.765
NC_035087.1	8484933	.	G	T	.	.	MAF_INRAE=15.789;MAF_USDA=4.918
NC_035087.1	8484990	.	C	T	.	.	MAF_INRAE=12.5
NC_035087.1	8485004	.	T	C	.	.	MAF_INRAE=5.696;MAF_USDA=18.75
NC_035087.1	8485029	.	T	G	.	.	MAF_INRAE=5.0;MAF_USDA=12.941
NC_035087.1	8485448	.	T	C	.	.	MAF_USDA=12.353
NC_035087.1	8485560	.	C	T	.	.	MAF_USDA=4.098
NC_035087.1	8485648	.	C	T	.	.	MAF_INRAE=6.962;MAF_USDA=10.588
NC_035087.1	8485755	.	A	C	.	.	MAF_INRAE=6.962;MAF_USDA=32.353
NC_035087.1	8485756	.	G	A	.	.	MAF_INRAE=4.167;MAF_USDA=32.941
NC_035087.1	8485784	.	G	T	.	.	MAF_INRAE=2.5;MAF_USDA=12.941
NC_035087.1	8485790	.	G	T	.	.	MAF_INRAE=1.667;MAF_USDA=5.738
NC_035087.1	8485805	.	T	G	.	.	MAF_USDA=21.765
NC_035087.1	8485813	.	A	G	.	.	MAF_USDA=1.639
NC_035087.1	8485849	.	T	G	.	.	MAF_INRAE=13.333;MAF_USDA=3.279
NC_035087.1	8486014	.	C	T	.	.	MAF_USDA=14.706
NC_035087.1	8486129	.	C	T	.	.	MAF_USDA=4.918
NC_035087.1	8486183	.	G	A	.	.	MAF_USDA=2.083
NC_035087.1	8486268	.	A	T	.	.	MAF_USDA=4.918
NC_035087.1	8486420	.	T	A	.	.	MAF_USDA=1.639
NC_035087.1	8486543	.	T	A	.	.	MAF_USDA=14.583
NC_035087.1	8486573	.	T	C	.	.	MAF_INRAE=13.333;MAF_USDA=3.279
NC_035087.1	8486574	.	T	G	.	.	MAF_USDA=3.279
NC_035087.1	8486576	.	C	T	.	.	MAF_USDA=11.176
NC_035087.1	8486609	.	T	A	.	.	MAF_INRAE=10.526;MAF_USDA=10.417
NC_035087.1	8486671	.	C	T	.	.	MAF_INRAE=15.789;MAF_USDA=1.639
NC_035087.1	8486754	.	A	C	.	.	MAF_USDA=13.934
NC_035087.1	8486845	.	G	A	.	.	MAF_USDA=5.738
NC_035087.1	8487150	.	C	G	.	.	MAF_USDA=4.918
NC_035087.1	8487214	.	C	G	.	.	MAF_INRAE=16.456;MAF_USDA=30.588
NC_035087.1	8487220	.	C	T	.	.	MAF_USDA=1.639
NC_035087.1	8487237	.	A	C	.	.	MAF_USDA=4.706
NC_035087.1	8487274	.	G	A	.	.	MAF_INRAE=6.962;MAF_USDA=11.176
NC_035087.1	8487283	.	G	C	.	.	MAF_INRAE=15.789
NC_035087.1	8487356	.	C	T	.	.	MAF_USDA=1.639
NC_035087.1	8487442	.	A	G	.	.	MAF_INRAE=16.456;MAF_USDA=2.459
NC_035087.1	8487469	.	T	G	.	.	MAF_INRAE=2.5
NC_035087.1	8487669	.	G	A	.	.	MAF_USDA=5.738
NC_035087.1	8487674	.	A	T	.	.	MAF_USDA=1.639
NC_035087.1	8487716	.	G	T	.	.	MAF_USDA=1.639
NC_035087.1	8487755	.	A	G	.	.	MAF_USDA=1.639
NC_035087.1	8487761	.	C	T	.	.	MAF_INRAE=17.5;MAF_USDA=7.647
NC_035087.1	8488067	.	C	T	.	.	MAF_USDA=4.918
NC_035087.1	8488109	.	C	A	.	.	MAF_USDA=3.279
NC_035087.1	8488130	.	T	C	.	.	MAF_USDA=1.639
NC_035087.1	8488142	.	C	G	.	.	MAF_USDA=10.417
NC_035087.1	8488155	.	C	T	.	.	MAF_USDA=1.639
NC_035087.1	8488222	.	C	A	.	.	MAF_USDA=1.639
NC_035087.1	8488245	.	A	T	.	.	MAF_USDA=1.639
NC_035087.1	8488314	.	C	A	.	.	MAF_USDA=8.333
NC_035087.1	8488398	.	C	T	.	.	MAF_USDA=22.941
NC_035087.1	8488430	.	T	C	.	.	MAF_USDA=2.353
NC_035087.1	8488475	.	T	G	.	.	MAF_USDA=10.588
NC_035087.1	8488692	.	T	C	.	.	MAF_USDA=47.917
NC_035087.1	8488720	.	T	G	.	.	MAF_USDA=8.333
NC_035087.1	8488722	.	A	C	.	.	MAF_USDA=47.917
NC_035087.1	8488731	.	A	G	.	.	MAF_USDA=29.167
NC_035087.1	8488806	.	G	A	.	.	MAF_INRAE=5.263;MAF_USDA=10.417
NC_035087.1	8488821	.	A	G	.	.	MAF_USDA=2.083
NC_035087.1	8488834	.	A	C	.	.	MAF_USDA=2.083
NC_035087.1	8488857	.	G	T	.	.	MAF_INRAE=2.5;MAF_USDA=20.833
NC_035087.1	8488960	.	T	A	.	.	MAF_INRAE=16.667
NC_035087.1	8489034	.	C	T	.	.	MAF_USDA=36.471
NC_035087.1	8489068	.	G	A	.	.	MAF_INRAE=17.5
NC_035087.1	8489119	.	T	C	.	.	MAF_INRAE=6.329;MAF_USDA=35.417
NC_035087.1	8489284	.	T	G	.	.	MAF_INRAE=28.481;MAF_USDA=31.176
NC_035087.1	8489297	.	G	A	.	.	MAF_INRAE=39.241;MAF_USDA=29.412
NC_035087.1	8489331	.	T	C	.	.	MAF_INRAE=6.962;MAF_USDA=20.588
NC_035087.1	8489362	.	A	G	.	.	MAF_USDA=2.459
NC_035087.1	8489442	.	T	G	.	.	MAF_USDA=3.279
NC_035087.1	8489444	.	A	C	.	.	MAF_USDA=3.279
NC_035087.1	8489483	.	T	C	.	.	MAF_INRAE=6.962;MAF_USDA=10.588
NC_035087.1	8489497	.	C	A	.	.	MAF_USDA=3.279
NC_035087.1	8489596	.	A	G	.	.	MAF_INRAE=16.456;MAF_USDA=6.557
NC_035087.1	8489608	.	T	G	.	.	MAF_INRAE=32.911;MAF_USDA=50.0
NC_035087.1	8489619	.	C	T	.	.	MAF_USDA=2.459
NC_035087.1	8489622	.	T	G	.	.	MAF_INRAE=40.506;MAF_USDA=45.294
NC_035087.1	8489624	.	T	C	.	.	MAF_INRAE=40.0;MAF_USDA=42.353
NC_035087.1	8489651	.	C	A	.	.	MAF_INRAE=16.456
NC_035087.1	8489721	.	G	C	.	.	MAF_INRAE=39.873;MAF_USDA=41.176
NC_035087.1	8489733	.	C	T	.	.	MAF_USDA=7.647
NC_035087.1	8489738	.	G	A	.	.	MAF_INRAE=24.051;MAF_USDA=38.824
NC_035087.1	8489770	.	T	C	.	.	MAF_INRAE=47.468;MAF_USDA=8.197
NC_035087.1	8489792	.	C	A	.	.	MAF_INRAE=13.333;MAF_USDA=4.098
NC_035087.1	8489843	.	A	T	.	.	MAF_INRAE=34.81
NC_035087.1	8489928	.	C	T	.	.	MAF_INRAE=31.667;MAF_USDA=43.75
NC_035087.1	8489930	.	A	T	.	.	MAF_INRAE=17.089;MAF_USDA=8.333
NC_035087.1	8490042	.	A	G	.	.	MAF_INRAE=12.658;MAF_USDA=6.557
NC_035087.1	8490048	.	G	A	.	.	MAF_USDA=3.279
NC_035087.1	8490073	.	G	A	.	.	MAF_USDA=1.639
NC_035087.1	8490074	.	C	A	.	.	MAF_USDA=1.639
NC_035087.1	8490075	.	G	T	.	.	MAF_INRAE=5.063;MAF_USDA=4.118
NC_035087.1	8490134	.	C	T	.	.	MAF_USDA=4.098
NC_035087.1	8490135	.	G	A	.	.	MAF_INRAE=5.263;MAF_USDA=3.279
NC_035087.1	8490180	.	G	A	.	.	MAF_INRAE=12.658;MAF_USDA=8.824
NC_035087.1	8490194	.	A	T	.	.	MAF_INRAE=3.797;MAF_USDA=16.471
NC_035087.1	8490335	.	C	A	.	.	MAF_USDA=2.459
NC_035087.1	8490417	.	T	C	.	.	MAF_INRAE=15.823;MAF_USDA=19.048
NC_035087.1	8490420	.	C	T	.	.	MAF_USDA=3.333
NC_035087.1	8490465	.	C	T	.	.	MAF_USDA=5.085
NC_035087.1	8490558	.	C	T	.	.	MAF_USDA=8.333
NC_035087.1	8490563	.	T	C	.	.	MAF_INRAE=10.526;MAF_USDA=15.476
NC_035087.1	8490594	.	G	A	.	.	MAF_INRAE=5.263
NC_035087.1	8491441	.	A	G	.	.	MAF_USDA=10.417
NC_035087.1	8491569	.	A	G	.	.	MAF_INRAE=5.833;MAF_USDA=10.588
NC_035087.1	8491599	.	A	G	.	.	MAF_INRAE=2.5
NC_035087.1	8491634	.	C	T	.	.	MAF_USDA=1.639
NC_035087.1	8491692	.	G	A	.	.	MAF_INRAE=11.667
NC_035087.1	8491744	.	A	C	.	.	MAF_USDA=2.459
NC_035087.1	8491795	.	T	C	.	.	MAF_USDA=2.459
NC_035087.1	8491873	.	G	T	.	.	MAF_INRAE=10.526;MAF_USDA=10.417
NC_035087.1	8491920	.	G	C	.	.	MAF_USDA=1.639
NC_035087.1	8491935	.	C	T	.	.	MAF_USDA=1.639
NC_035087.1	8492021	.	G	A	.	.	MAF_INRAE=47.368;MAF_USDA=2.459
NC_035087.1	8492060	.	C	T	.	.	MAF_USDA=1.639
NC_035087.1	8492074	.	A	G	.	.	MAF_USDA=3.279
NC_035087.1	8492075	.	C	T	.	.	MAF_USDA=1.639
NC_035087.1	8492220	.	A	T	.	.	MAF_USDA=4.217
NC_035087.1	8492288	.	A	G	.	.	MAF_USDA=2.459
NC_035087.1	8492307	.	C	A	.	.	MAF_INRAE=18.987;MAF_USDA=46.471
NC_035087.1	8492318	.	A	C	.	.	MAF_INRAE=6.329;MAF_USDA=12.353
NC_035087.1	8492324	.	C	T	.	.	MAF_USDA=1.639
NC_035087.1	8492340	.	G	A	.	.	MAF_USDA=2.459
NC_035087.1	8492385	.	G	A	.	.	MAF_USDA=1.639
NC_035087.1	8492503	.	A	G	.	.	MAF_USDA=11.475
NC_035087.1	8492561	.	G	T	.	.	MAF_USDA=8.333
NC_035087.1	8492591	.	G	A	.	.	MAF_USDA=3.279
NC_035087.1	8492620	.	C	A	.	.	MAF_USDA=4.706
NC_035087.1	8492624	.	C	T	.	.	MAF_USDA=2.459
NC_035087.1	8492664	.	G	A	.	.	MAF_INRAE=16.667;MAF_USDA=2.941
NC_035087.1	8492714	.	A	G	.	.	MAF_USDA=3.333
NC_035087.1	8492866	.	G	T	.	.	MAF_INRAE=16.667;MAF_USDA=3.279
NC_035087.1	8492921	.	G	T	.	.	MAF_USDA=8.197
NC_035087.1	8493020	.	A	G	.	.	MAF_USDA=5.882
NC_035087.1	8493037	.	A	C	.	.	MAF_USDA=1.639
NC_035087.1	8493043	.	G	A	.	.	MAF_USDA=3.279
NC_035087.1	8493105	.	A	T	.	.	MAF_USDA=1.639
NC_035087.1	8493122	.	G	T	.	.	MAF_USDA=1.639
NC_035087.1	8493163	.	C	T	.	.	MAF_USDA=1.639
NC_035087.1	8493169	.	C	A	.	.	MAF_USDA=6.557
NC_035087.1	8493277	.	C	A	.	.	MAF_INRAE=13.291;MAF_USDA=8.235
NC_035087.1	8493316	.	C	A	.	.	MAF_USDA=3.279
NC_035087.1	8493353	.	A	G	.	.	MAF_INRAE=5.063;MAF_USDA=30.588
NC_035087.1	8493364	.	G	A	.	.	MAF_INRAE=36.709;MAF_USDA=3.279
NC_035087.1	8493446	.	A	G	.	.	MAF_INRAE=27.848;MAF_USDA=20.833
NC_035087.1	8493533	.	G	T	.	.	MAF_USDA=8.333
NC_035087.1	8493555	.	C	T	.	.	MAF_USDA=11.176
NC_035087.1	8493565	.	C	T	.	.	MAF_INRAE=15.823;MAF_USDA=19.412
NC_035087.1	8493615	.	T	C	.	.	MAF_INRAE=33.544;MAF_USDA=41.667
NC_035087.1	8493650	.	G	A	.	.	MAF_INRAE=26.582;MAF_USDA=19.412
NC_035087.1	8493712	.	A	G	.	.	MAF_USDA=9.836
NC_035087.1	8493771	.	A	C	.	.	MAF_INRAE=31.667
NC_035087.1	8493773	.	T	A	.	.	MAF_INRAE=2.5
NC_035087.1	8493784	.	A	T	.	.	MAF_USDA=20.833
NC_035087.1	8493801	.	T	A	.	.	MAF_USDA=18.75
NC_035087.1	8493803	.	T	A	.	.	MAF_USDA=20.833
NC_035087.1	8495578	.	G	A	.	.	MAF_INRAE=2.5;MAF_USDA=10.588
NC_035087.1	8495628	.	G	T	.	.	MAF_USDA=1.639
NC_035087.1	8495664	.	G	T	.	.	MAF_USDA=4.918
NC_035087.1	8496018	.	G	T	.	.	MAF_USDA=1.639
NC_035087.1	8496172	.	G	C	.	.	MAF_USDA=20.833
NC_035087.1	8496179	.	G	A	.	.	MAF_INRAE=3.797
NC_035087.1	8496187	.	C	T	.	.	MAF_INRAE=35.443;MAF_USDA=2.083
NC_035087.1	8496193	.	G	T	.	.	MAF_USDA=2.459
NC_035087.1	8496222	.	G	T	.	.	MAF_USDA=4.706
NC_035087.1	8496288	.	C	G	.	.	MAF_USDA=14.754
NC_035087.1	8496295	.	G	T	.	.	MAF_USDA=10.0
NC_035087.1	8496568	.	T	C	.	.	MAF_INRAE=40.506;MAF_USDA=41.765
NC_035087.1	8496586	.	T	G	.	.	MAF_INRAE=20.253;MAF_USDA=28.824
NC_035087.1	8496608	.	T	G	.	.	MAF_USDA=2.083
NC_035087.1	8496705	.	G	T	.	.	MAF_USDA=3.279
NC_035087.1	8496809	.	C	A	.	.	MAF_USDA=2.459
NC_035087.1	8496916	.	C	G	.	.	MAF_INRAE=2.5;MAF_USDA=10.588
NC_035087.1	8496994	.	A	T	.	.	MAF_INRAE=13.291;MAF_USDA=22.353
NC_035087.1	8497003	.	C	A	.	.	MAF_INRAE=2.5;MAF_USDA=14.118
NC_035087.1	8497033	.	T	A	.	.	MAF_USDA=3.279
NC_035087.1	8497049	.	G	A	.	.	MAF_INRAE=6.329;MAF_USDA=4.706
NC_035087.1	8497053	.	C	T	.	.	MAF_USDA=4.918
NC_035087.1	8497084	.	A	C	.	.	MAF_INRAE=6.329;MAF_USDA=23.529
NC_035087.1	8497095	.	C	T	.	.	MAF_USDA=1.639
NC_035087.1	8497159	.	A	T	.	.	MAF_INRAE=5.063;MAF_USDA=8.824
NC_035087.1	8497170	.	A	C	.	.	MAF_INRAE=37.975;MAF_USDA=3.279
NC_035087.1	8497440	.	C	T	.	.	MAF_USDA=5.0
NC_035087.1	8497511	.	A	G	.	.	MAF_INRAE=16.667;MAF_USDA=10.0
NC_035087.1	8497513	.	A	G	.	.	MAF_USDA=8.235
NC_035087.1	8497565	.	C	T	.	.	MAF_USDA=12.353
NC_035087.1	8497586	.	T	C	.	.	MAF_INRAE=39.873;MAF_USDA=40.476
NC_035087.1	8497691	.	G	A	.	.	MAF_INRAE=5.263
NC_035087.1	8497700	.	A	G	.	.	MAF_INRAE=16.667;MAF_USDA=4.918
NC_035087.1	8497712	.	G	A	.	.	MAF_INRAE=10.0;MAF_USDA=5.738
NC_035087.1	8497802	.	C	T	.	.	MAF_USDA=9.016
NC_035087.1	8497812	.	C	T	.	.	MAF_USDA=2.459
NC_035087.1	8497867	.	C	G	.	.	MAF_INRAE=20.886;MAF_USDA=31.176
NC_035087.1	8497914	.	G	A	.	.	MAF_INRAE=5.696;MAF_USDA=10.0
NC_035087.1	8497946	.	A	C	.	.	MAF_INRAE=41.139;MAF_USDA=44.706
NC_035087.1	8497952	.	C	A	.	.	MAF_USDA=4.918
NC_035087.1	8497970	.	A	C	.	.	MAF_USDA=1.639
NC_035087.1	8498012	.	G	T	.	.	MAF_USDA=4.098
NC_035087.1	8498043	.	G	A	.	.	MAF_USDA=2.459
NC_035087.1	8498077	.	T	A	.	.	MAF_INRAE=6.962;MAF_USDA=19.412
NC_035087.1	8498140	.	T	A	.	.	MAF_USDA=2.459
NC_035087.1	8498187	.	T	C	.	.	MAF_USDA=1.639
NC_035087.1	8498236	.	C	T	.	.	MAF_INRAE=14.557;MAF_USDA=26.471
NC_035087.1	8498397	.	C	A	.	.	MAF_INRAE=7.595;MAF_USDA=22.941
NC_035087.1	8498491	.	A	T	.	.	MAF_USDA=8.197
NC_035087.1	8498504	.	C	A	.	.	MAF_USDA=1.639
NC_035087.1	8498556	.	C	T	.	.	MAF_INRAE=15.19;MAF_USDA=30.0
NC_035087.1	8498606	.	C	T	.	.	MAF_INRAE=21.667;MAF_USDA=14.583
NC_035087.1	8498655	.	G	T	.	.	MAF_INRAE=13.333;MAF_USDA=35.882
NC_035087.1	8498697	.	G	A	.	.	MAF_INRAE=6.329;MAF_USDA=4.706
NC_035087.1	8498717	.	C	T	.	.	MAF_INRAE=35.443;MAF_USDA=48.824
NC_035087.1	8498720	.	T	A	.	.	MAF_INRAE=38.333;MAF_USDA=48.824
NC_035087.1	8498726	.	C	T	.	.	MAF_USDA=1.639
NC_035087.1	8498743	.	A	C	.	.	MAF_INRAE=10.0;MAF_USDA=8.197
NC_035087.1	8498794	.	T	G	.	.	MAF_INRAE=14.557;MAF_USDA=31.765
NC_035087.1	8498799	.	A	C	.	.	MAF_INRAE=14.557;MAF_USDA=31.765
NC_035087.1	8498811	.	T	G	.	.	MAF_USDA=2.459
NC_035087.1	8498836	.	T	G	.	.	MAF_INRAE=5.696;MAF_USDA=10.588
NC_035087.1	8498856	.	C	T	.	.	MAF_USDA=2.459
NC_035087.1	8498859	.	T	A	.	.	MAF_INRAE=2.5;MAF_USDA=11.765
NC_035087.1	8498899	.	G	A	.	.	MAF_INRAE=44.937;MAF_USDA=27.647
NC_035087.1	8498902	.	G	T	.	.	MAF_USDA=2.459
NC_035087.1	8498919	.	G	C	.	.	MAF_INRAE=7.895;MAF_USDA=25.0
NC_035087.1	8498957	.	G	A	.	.	MAF_INRAE=10.526;MAF_USDA=30.357
NC_035087.1	8499008	.	G	T	.	.	MAF_USDA=11.765
NC_035087.1	8499012	.	C	T	.	.	MAF_INRAE=12.658;MAF_USDA=31.176
NC_035087.1	8499023	.	A	G	.	.	MAF_INRAE=12.658;MAF_USDA=31.176
NC_035087.1	8499067	.	A	C	.	.	MAF_INRAE=7.5;MAF_USDA=8.197
NC_035087.1	8499090	.	A	G	.	.	MAF_INRAE=11.667;MAF_USDA=24.706
NC_035087.1	8499091	.	C	T	.	.	MAF_INRAE=9.167;MAF_USDA=8.197
NC_035087.1	8499092	.	A	G	.	.	MAF_INRAE=9.167;MAF_USDA=8.197
NC_035087.1	8499175	.	G	T	.	.	MAF_USDA=8.929
NC_035087.1	8499184	.	T	A	.	.	MAF_USDA=6.471
NC_035087.1	8499197	.	C	T	.	.	MAF_INRAE=10.526;MAF_USDA=10.588
NC_035087.1	8499206	.	C	T	.	.	MAF_USDA=31.765
NC_035087.1	8499222	.	G	C	.	.	MAF_USDA=10.417
NC_035087.1	8499227	.	G	A	.	.	MAF_USDA=2.459
NC_035087.1	8499229	.	C	T	.	.	MAF_USDA=7.059
NC_035087.1	8499410	.	A	T	.	.	MAF_INRAE=10.0;MAF_USDA=12.353
NC_035087.1	8499435	.	G	C	.	.	MAF_INRAE=17.5
NC_035087.1	8499438	.	A	T	.	.	MAF_INRAE=10.0;MAF_USDA=12.5
NC_035087.1	8499439	.	A	T	.	.	MAF_INRAE=10.0;MAF_USDA=12.5
NC_035087.1	8499485	.	A	C	.	.	MAF_INRAE=12.658;MAF_USDA=22.941
NC_035087.1	8499513	.	A	C	.	.	MAF_USDA=2.083
NC_035087.1	8499543	.	A	G	.	.	MAF_INRAE=12.658;MAF_USDA=14.118
NC_035087.1	8499597	.	C	T	.	.	MAF_USDA=42.941
NC_035087.1	8499612	.	A	C	.	.	MAF_INRAE=10.526;MAF_USDA=40.588
NC_035087.1	8499613	.	T	G	.	.	MAF_USDA=40.588
NC_035087.1	8499650	.	C	T	.	.	MAF_USDA=45.294
NC_035087.1	8499660	.	T	C	.	.	MAF_USDA=29.167
NC_035087.1	8499664	.	C	A	.	.	MAF_USDA=1.639
NC_035087.1	8499690	.	T	G	.	.	MAF_USDA=2.459
NC_035087.1	8499698	.	C	A	.	.	MAF_USDA=2.459
NC_035087.1	8499719	.	C	G	.	.	MAF_INRAE=1.667
NC_035087.1	8499734	.	T	A	.	.	MAF_INRAE=3.333
NC_035087.1	8499737	.	C	G	.	.	MAF_INRAE=3.333
NC_035087.1	8499742	.	C	G	.	.	MAF_INRAE=7.5
NC_035087.1	8499757	.	T	A	.	.	MAF_INRAE=5.0
NC_035087.1	8499860	.	C	A	.	.	MAF_INRAE=4.167
NC_035087.1	8499864	.	G	A	.	.	MAF_INRAE=5.0
NC_035087.1	8499871	.	C	A	.	.	MAF_INRAE=5.0
NC_035087.1	8499895	.	A	T	.	.	MAF_INRAE=2.5
NC_035087.1	8499909	.	G	A	.	.	MAF_INRAE=1.667
NC_035087.1	8500055	.	C	T	.	.	MAF_USDA=4.918
NC_035087.1	8500084	.	C	T	.	.	MAF_USDA=5.882
NC_035087.1	8500105	.	T	C	.	.	MAF_INRAE=34.177;MAF_USDA=38.235
NC_035087.1	8500124	.	T	A	.	.	MAF_USDA=4.918
NC_035087.1	8500161	.	G	A	.	.	MAF_INRAE=32.911;MAF_USDA=47.647
NC_035087.1	8500172	.	C	T	.	.	MAF_USDA=5.294
NC_035087.1	8500243	.	C	A	.	.	MAF_INRAE=38.608;MAF_USDA=11.176
NC_035087.1	8500313	.	G	A	.	.	MAF_INRAE=33.544;MAF_USDA=47.059
NC_035087.1	8500314	.	C	T	.	.	MAF_INRAE=37.5;MAF_USDA=47.647
NC_035087.1	8500330	.	C	T	.	.	MAF_INRAE=15.833;MAF_USDA=2.5
NC_035087.1	8500346	.	C	A	.	.	MAF_USDA=1.639
NC_035087.1	8500384	.	T	C	.	.	MAF_USDA=14.706
NC_035087.1	8500385	.	A	C	.	.	MAF_USDA=14.118
NC_035087.1	8500481	.	A	G	.	.	MAF_USDA=4.098
NC_035087.1	8500663	.	C	T	.	.	MAF_USDA=1.639
NC_035087.1	8500801	.	G	C	.	.	MAF_INRAE=22.785;MAF_USDA=48.235
NC_035087.1	8500803	.	A	C	.	.	MAF_INRAE=17.5;MAF_USDA=2.459
NC_035087.1	8500825	.	T	C	.	.	MAF_INRAE=41.772;MAF_USDA=43.529
NC_035087.1	8500888	.	T	C	.	.	MAF_USDA=16.471
NC_035087.1	8500934	.	C	A	.	.	MAF_INRAE=36.709;MAF_USDA=45.882
NC_035087.1	8500947	.	C	T	.	.	MAF_INRAE=5.696;MAF_USDA=10.588
NC_035087.1	8500953	.	T	C	.	.	MAF_USDA=15.294
NC_035087.1	8500958	.	T	C	.	.	MAF_INRAE=45.57;MAF_USDA=27.647
NC_035087.1	8500965	.	G	T	.	.	MAF_INRAE=49.367;MAF_USDA=33.529
NC_035087.1	8500978	.	G	C	.	.	MAF_INRAE=43.671;MAF_USDA=20.588
NC_035087.1	8501024	.	C	T	.	.	MAF_INRAE=10.759;MAF_USDA=27.059
NC_035087.1	8501091	.	T	A	.	.	MAF_INRAE=5.696;MAF_USDA=10.588
NC_035087.1	8501096	.	T	G	.	.	MAF_INRAE=45.57;MAF_USDA=29.412
NC_035087.1	8501159	.	G	A	.	.	MAF_INRAE=2.5;MAF_USDA=12.941
NC_035087.1	8501227	.	G	A	.	.	MAF_USDA=2.459
NC_035087.1	8501233	.	C	A	.	.	MAF_USDA=2.459
NC_035087.1	8501234	.	A	C	.	.	MAF_USDA=2.459
NC_035087.1	8501235	.	G	C	.	.	MAF_INRAE=2.5;MAF_USDA=12.941
NC_035087.1	8501251	.	C	T	.	.	MAF_INRAE=5.696;MAF_USDA=12.941
NC_035087.1	8501261	.	C	A	.	.	MAF_USDA=1.639
NC_035087.1	8501303	.	C	T	.	.	MAF_USDA=4.706
NC_035087.1	8501461	.	A	C	.	.	MAF_USDA=1.639
NC_035087.1	8501484	.	C	T	.	.	MAF_INRAE=2.5;MAF_USDA=12.941
NC_035087.1	8501491	.	G	T	.	.	MAF_USDA=1.639
NC_035087.1	8501493	.	C	A	.	.	MAF_INRAE=2.5;MAF_USDA=13.529
NC_035087.1	8501539	.	G	T	.	.	MAF_INRAE=5.696;MAF_USDA=11.176
NC_035087.1	8501578	.	G	T	.	.	MAF_USDA=49.167
NC_035087.1	8501587	.	G	T	.	.	MAF_USDA=22.353
NC_035087.1	8501709	.	A	C	.	.	MAF_INRAE=5.696;MAF_USDA=10.588
NC_035087.1	8501712	.	C	T	.	.	MAF_INRAE=4.167;MAF_USDA=11.176
NC_035087.1	8501752	.	G	A	.	.	MAF_INRAE=5.063;MAF_USDA=11.765
NC_035087.1	8501796	.	G	A	.	.	MAF_INRAE=7.595;MAF_USDA=23.529
NC_035087.1	8501799	.	A	G	.	.	MAF_INRAE=44.167;MAF_USDA=38.235
NC_035087.1	8501850	.	G	T	.	.	MAF_USDA=1.176
NC_035087.1	8501905	.	T	C	.	.	MAF_USDA=1.639
NC_035087.1	8501975	.	T	A	.	.	MAF_INRAE=7.595;MAF_USDA=22.941
NC_035087.1	8501996	.	G	C	.	.	MAF_INRAE=5.696;MAF_USDA=10.588
NC_035087.1	8502030	.	T	A	.	.	MAF_INRAE=2.5;MAF_USDA=13.529
NC_035087.1	8502037	.	A	G	.	.	MAF_INRAE=49.367;MAF_USDA=37.059
NC_035087.1	8502054	.	G	C	.	.	MAF_INRAE=16.667;MAF_USDA=5.882
NC_035087.1	8502071	.	C	A	.	.	MAF_USDA=4.098
NC_035087.1	8502114	.	G	C	.	.	MAF_INRAE=16.667;MAF_USDA=4.706
NC_035087.1	8502162	.	T	A	.	.	MAF_USDA=4.706
NC_035087.1	8502188	.	A	T	.	.	MAF_INRAE=5.063;MAF_USDA=11.176
NC_035087.1	8502230	.	G	A	.	.	MAF_USDA=1.639
NC_035087.1	8502239	.	T	C	.	.	MAF_USDA=1.639
NC_035087.1	8502334	.	T	C	.	.	MAF_INRAE=28.333;MAF_USDA=24.706
NC_035087.1	8502449	.	A	G	.	.	MAF_INRAE=8.228;MAF_USDA=33.529
NC_035087.1	8502531	.	T	A	.	.	MAF_INRAE=5.696;MAF_USDA=10.588
NC_035087.1	8502631	.	TACATTGTAGAATAATAGCGAAGAT	TACATTGTAGAATAATAGCGAAGAC	.	.	MAF_USDA=41.304
NC_035087.1	8502697	.	A	C	.	.	MAF_INRAE=2.5;MAF_USDA=13.529
NC_035087.1	8502741	.	A	G	.	.	MAF_INRAE=2.5;MAF_USDA=13.529
NC_035087.1	8502754	.	G	T	.	.	MAF_INRAE=5.696;MAF_USDA=31.25
NC_035087.1	8502805	.	G	A	.	.	MAF_INRAE=2.5;MAF_USDA=12.941
NC_035087.1	8502818	.	G	T	.	.	MAF_INRAE=7.595;MAF_USDA=9.412
NC_035087.1	8502876	.	G	A	.	.	MAF_USDA=3.279
NC_035087.1	8502879	.	G	A	.	.	MAF_USDA=8.333
NC_035087.1	8502906	.	G	A	.	.	MAF_INRAE=2.5;MAF_USDA=12.941
NC_035087.1	8502927	.	G	A	.	.	MAF_USDA=1.639
NC_035087.1	8503045	.	T	A	.	.	MAF_USDA=2.459
NC_035087.1	8503046	.	C	T	.	.	MAF_USDA=2.459
NC_035087.1	8503093	.	T	C	.	.	MAF_INRAE=5.696;MAF_USDA=24.118
NC_035087.1	8503103	.	G	A	.	.	MAF_INRAE=2.5;MAF_USDA=11.765
NC_035087.1	8503147	.	T	G	.	.	MAF_INRAE=2.5;MAF_USDA=16.471
NC_035087.1	8503190	.	G	C	.	.	MAF_USDA=8.929
NC_035087.1	8503191	.	T	C	.	.	MAF_USDA=1.695
NC_035087.1	8503196	.	G	T	.	.	MAF_USDA=9.322
NC_035087.1	8503209	.	T	A	.	.	MAF_USDA=10.0
NC_035087.1	8503213	.	A	G	.	.	MAF_USDA=10.0
NC_035087.1	8503220	.	T	C	.	.	MAF_USDA=1.639
NC_035087.1	8503225	.	G	T	.	.	MAF_USDA=15.882
NC_035087.1	8503234	.	T	G	.	.	MAF_USDA=19.412
NC_035087.1	8503259	.	C	T	.	.	MAF_USDA=2.459
NC_035087.1	8503347	.	G	A	.	.	MAF_INRAE=2.5
NC_035087.1	8503348	.	A	T	.	.	MAF_INRAE=4.167;MAF_USDA=10.588
NC_035087.1	8503413	.	G	A	.	.	MAF_INRAE=35.0
NC_035087.1	8503441	.	A	C	.	.	MAF_INRAE=47.5
NC_035087.1	8503456	.	C	T	.	.	MAF_USDA=33.333
NC_035087.1	8503462	.	G	T	.	.	MAF_USDA=39.583
NC_035087.1	8503510	.	G	T	.	.	MAF_INRAE=5.833;MAF_USDA=14.583
NC_035087.1	8503669	.	C	G	.	.	MAF_INRAE=2.5;MAF_USDA=11.765
NC_035087.1	8503721	.	T	G	.	.	MAF_INRAE=31.667;MAF_USDA=2.083
NC_035087.1	8503723	.	G	T	.	.	MAF_INRAE=37.5;MAF_USDA=20.833
NC_035087.1	8503726	.	C	A	.	.	MAF_USDA=3.279
NC_035087.1	8503735	.	G	T	.	.	MAF_INRAE=5.063;MAF_USDA=4.706
NC_035087.1	8503767	.	A	G	.	.	MAF_USDA=3.279
NC_035087.1	8503794	.	G	T	.	.	MAF_INRAE=5.063;MAF_USDA=4.118
NC_035087.1	8503888	.	T	C	.	.	MAF_INRAE=7.595;MAF_USDA=2.941
NC_035087.1	8503933	.	T	G	.	.	MAF_USDA=1.639
NC_035087.1	8503943	.	G	T	.	.	MAF_USDA=10.656
NC_035087.1	8503980	.	A	T	.	.	MAF_INRAE=2.5;MAF_USDA=11.176
NC_035087.1	8504355	.	G	A	.	.	MAF_USDA=2.459
NC_035087.1	8504406	.	T	C	.	.	MAF_INRAE=5.696;MAF_USDA=10.588
NC_035087.1	8504676	.	A	G	.	.	MAF_INRAE=39.873;MAF_USDA=15.882
NC_035087.1	8504686	.	A	C	.	.	MAF_INRAE=45.57;MAF_USDA=17.647
NC_035087.1	8504909	.	T	G	.	.	MAF_INRAE=5.696;MAF_USDA=10.588
NC_035087.1	8504911	.	C	T	.	.	MAF_INRAE=5.063;MAF_USDA=4.118
NC_035087.1	8504912	.	G	A	.	.	MAF_INRAE=10.0;MAF_USDA=5.294
NC_035087.1	8504933	.	T	A	.	.	MAF_INRAE=39.873;MAF_USDA=22.917
NC_035087.1	8504934	.	T	A	.	.	MAF_INRAE=42.5;MAF_USDA=35.882
NC_035087.1	8504935	.	A	T	.	.	MAF_INRAE=10.0;MAF_USDA=5.738
NC_035087.1	8504944	.	A	T	.	.	MAF_INRAE=37.975
NC_035087.1	8504949	.	C	A	.	.	MAF_INRAE=37.975
NC_035087.1	8504959	.	C	T	.	.	MAF_INRAE=37.975
NC_035087.1	8504982	.	C	T	.	.	MAF_INRAE=6.962;MAF_USDA=10.588
NC_035087.1	8505019	.	A	C	.	.	MAF_USDA=4.706
NC_035087.1	8505072	.	T	G	.	.	MAF_INRAE=5.696;MAF_USDA=9.412
NC_035087.1	8505081	.	A	T	.	.	MAF_INRAE=5.696;MAF_USDA=11.765
NC_035087.1	8505115	.	C	T	.	.	MAF_USDA=2.353
NC_035087.1	8505126	.	T	A	.	.	MAF_INRAE=5.0;MAF_USDA=1.765
NC_035087.1	8505173	.	T	A	.	.	MAF_USDA=1.639
NC_035087.1	8505184	.	G	A	.	.	MAF_USDA=2.459
NC_035087.1	8505250	.	A	G	.	.	MAF_USDA=9.836
NC_035087.1	8505361	.	C	T	.	.	MAF_USDA=1.639
NC_035087.1	8505363	.	T	G	.	.	MAF_USDA=1.639
NC_035087.1	8505418	.	C	A	.	.	MAF_USDA=4.918
NC_035087.1	8505482	.	A	T	.	.	MAF_INRAE=41.139;MAF_USDA=36.471
NC_035087.1	8505614	.	A	G	.	.	MAF_USDA=1.639
NC_035087.1	8505620	.	C	A	.	.	MAF_USDA=2.459
NC_035087.1	8505751	.	C	T	.	.	MAF_USDA=1.639
NC_035087.1	8505756	.	G	T	.	.	MAF_USDA=1.639
NC_035087.1	8505824	.	G	C	.	.	MAF_USDA=1.639
NC_035087.1	8505850	.	G	A	.	.	MAF_INRAE=5.696;MAF_USDA=12.353
NC_035087.1	8505858	.	C	T	.	.	MAF_USDA=2.459
NC_035087.1	8505859	.	G	A	.	.	MAF_USDA=6.25
NC_035087.1	8506032	.	T	C	.	.	MAF_USDA=1.639
NC_035087.1	8506270	.	A	G	.	.	MAF_INRAE=5.696;MAF_USDA=2.459
NC_035087.1	8506290	.	A	G	.	.	MAF_INRAE=7.595
NC_035087.1	8506391	.	T	G	.	.	MAF_USDA=2.5
NC_035087.1	8506425	.	G	A	.	.	MAF_USDA=4.918
NC_035087.1	8506522	.	G	A	.	.	MAF_USDA=1.639
NC_035087.1	8506840	.	A	C	.	.	MAF_USDA=1.639
NC_035087.1	8506875	.	C	A	.	.	MAF_USDA=15.294
NC_035087.1	8506900	.	T	A	.	.	MAF_INRAE=16.667;MAF_USDA=1.639
NC_035087.1	8506975	.	G	A	.	.	MAF_INRAE=20.886;MAF_USDA=32.941
NC_035087.1	8506999	.	G	T	.	.	MAF_INRAE=18.987;MAF_USDA=18.824
NC_035087.1	8507113	.	C	T	.	.	MAF_USDA=10.656
NC_035087.1	8507183	.	C	G	.	.	MAF_USDA=2.459
NC_035087.1	8507187	.	C	T	.	.	MAF_INRAE=36.076;MAF_USDA=47.059
NC_035087.1	8507199	.	T	C	.	.	MAF_USDA=1.639
NC_035087.1	8507205	.	T	C	.	.	MAF_INRAE=5.263
NC_035087.1	8507221	.	T	G	.	.	MAF_USDA=1.639
NC_035087.1	8507225	.	C	A	.	.	MAF_INRAE=39.474;MAF_USDA=50.0
NC_035087.1	8507229	.	T	A	.	.	MAF_USDA=35.294
NC_035087.1	8507237	.	A	C	.	.	MAF_INRAE=44.304;MAF_USDA=31.176
NC_035087.1	8507239	.	C	G	.	.	MAF_INRAE=47.5;MAF_USDA=43.75
NC_035087.1	8507260	.	A	T	.	.	MAF_INRAE=47.5
NC_035087.1	8507263	.	C	T	.	.	MAF_INRAE=46.667
NC_035087.1	8507273	.	A	G	.	.	MAF_INRAE=44.937;MAF_USDA=24.405
NC_035087.1	8507278	.	T	C	.	.	MAF_USDA=1.786
NC_035087.1	8507281	.	G	A	.	.	MAF_INRAE=46.203;MAF_USDA=20.833
NC_035087.1	8507286	.	A	C	.	.	MAF_INRAE=46.835;MAF_USDA=22.353
NC_035087.1	8507290	.	G	T	.	.	MAF_INRAE=35.0;MAF_USDA=17.059
NC_035087.1	8507313	.	C	T	.	.	MAF_INRAE=5.263
NC_035087.1	8507325	.	A	G	.	.	MAF_USDA=2.459
NC_035087.1	8507329	.	T	C	.	.	MAF_INRAE=48.734;MAF_USDA=12.353
NC_035087.1	8507338	.	C	A	.	.	MAF_INRAE=39.241;MAF_USDA=17.059
NC_035087.1	8507353	.	A	T	.	.	MAF_INRAE=5.063;MAF_USDA=12.5
NC_035087.1	8507354	.	G	T	.	.	MAF_INRAE=5.0;MAF_USDA=12.5
NC_035087.1	8507356	.	TCTA	TCTG	.	.	MAF_USDA=35.417
NC_035087.1	8507357	.	C	A	.	.	MAF_INRAE=5.0
NC_035087.1	8507480	.	A	G	.	.	MAF_INRAE=47.368
NC_035087.1	8507604	.	C	T	.	.	MAF_INRAE=10.526;MAF_USDA=10.588
NC_035087.1	8507745	.	C	A	.	.	MAF_USDA=48.235
NC_035087.1	8507787	.	A	T	.	.	MAF_USDA=4.819
NC_035087.1	8508487	.	G	T	.	.	MAF_USDA=33.333
NC_035087.1	8508645	.	G	T	.	.	MAF_USDA=1.639
NC_035087.1	8508844	.	G	A	.	.	MAF_INRAE=1.667;MAF_USDA=2.459
NC_035087.1	8508848	.	C	T	.	.	MAF_USDA=3.279
NC_035087.1	8508870	.	T	C	.	.	MAF_USDA=7.377
NC_035087.1	8509067	.	C	T	.	.	MAF_USDA=3.333
NC_035087.1	8509099	.	G	A	.	.	MAF_USDA=5.738
NC_035087.1	8509264	.	T	A	.	.	MAF_INRAE=16.667;MAF_USDA=5.294
NC_035087.1	8509365	.	G	C	.	.	MAF_USDA=1.639
NC_035087.1	8509427	.	C	G	.	.	MAF_INRAE=5.696;MAF_USDA=10.588
NC_035087.1	8509497	.	A	G	.	.	MAF_INRAE=5.696;MAF_USDA=11.176
NC_035087.1	8509608	.	A	T	.	.	MAF_USDA=1.639
NC_035087.1	8509651	.	T	G	.	.	MAF_INRAE=5.696;MAF_USDA=10.588
NC_035087.1	8509728	.	C	T	.	.	MAF_USDA=5.294
NC_035087.1	8509782	.	T	C	.	.	MAF_INRAE=5.696;MAF_USDA=10.0
NC_035087.1	8509849	.	A	T	.	.	MAF_INRAE=8.228;MAF_USDA=18.235
NC_035087.1	8509937	.	G	A	.	.	MAF_USDA=4.098
NC_035087.1	8509967	.	G	A	.	.	MAF_INRAE=8.228;MAF_USDA=18.824
NC_035087.1	8510031	.	A	C	.	.	MAF_USDA=2.459
NC_035087.1	8510039	.	G	A	.	.	MAF_USDA=1.639
NC_035087.1	8510059	.	G	T	.	.	MAF_USDA=4.098
NC_035087.1	8510101	.	C	A	.	.	MAF_USDA=4.918
NC_035087.1	8510115	.	T	A	.	.	MAF_USDA=1.639
NC_035087.1	8510134	.	A	G	.	.	MAF_INRAE=3.333
NC_035087.1	8510136	.	T	C	.	.	MAF_INRAE=3.333
NC_035087.1	8510222	.	G	C	.	.	MAF_INRAE=8.228
NC_035087.1	8510231	.	G	C	.	.	MAF_USDA=39.583
NC_035087.1	8510386	.	T	A	.	.	MAF_INRAE=5.0;MAF_USDA=17.647
NC_035087.1	8510393	.	T	A	.	.	MAF_USDA=2.083
NC_035087.1	8510394	.	G	T	.	.	MAF_INRAE=12.658;MAF_USDA=9.412
NC_035087.1	8510419	.	A	T	.	.	MAF_INRAE=1.667;MAF_USDA=10.0
NC_035087.1	8510421	.	T	G	.	.	MAF_INRAE=1.667;MAF_USDA=10.0
NC_035087.1	8510425	.	T	C	.	.	MAF_INRAE=1.667;MAF_USDA=10.0
NC_035087.1	8510434	.	C	T	.	.	MAF_INRAE=1.667;MAF_USDA=10.588
NC_035087.1	8510445	.	T	C	.	.	MAF_INRAE=1.667;MAF_USDA=10.588
NC_035087.1	8510463	.	G	T	.	.	MAF_USDA=1.639
NC_035087.1	8510476	.	T	C	.	.	MAF_USDA=1.639
NC_035087.1	8510477	.	C	T	.	.	MAF_INRAE=1.667;MAF_USDA=2.459
NC_035087.1	8510527	.	C	A	.	.	MAF_INRAE=48.101;MAF_USDA=31.176
NC_035087.1	8510574	.	T	G	.	.	MAF_INRAE=5.696;MAF_USDA=10.588
NC_035087.1	8510579	.	C	A	.	.	MAF_INRAE=5.696;MAF_USDA=11.176
NC_035087.1	8510586	.	T	C	.	.	MAF_INRAE=48.101;MAF_USDA=34.118
NC_035087.1	8510592	.	C	T	.	.	MAF_INRAE=37.342
NC_035087.1	8510611	.	G	C	.	.	MAF_INRAE=16.667
NC_035087.1	8510627	.	T	C	.	.	MAF_INRAE=44.167;MAF_USDA=32.941
NC_035087.1	8510640	.	G	A	.	.	MAF_INRAE=40.0;MAF_USDA=22.941
NC_035087.1	8510658	.	T	C	.	.	MAF_INRAE=44.167;MAF_USDA=34.118
NC_035087.1	8510663	.	C	T	.	.	MAF_INRAE=5.696;MAF_USDA=10.0
NC_035087.1	8510758	.	G	A	.	.	MAF_USDA=4.098
NC_035087.1	8510772	.	T	G	.	.	MAF_INRAE=5.696;MAF_USDA=10.0
NC_035087.1	8510851	.	C	T	.	.	MAF_INRAE=5.696;MAF_USDA=11.176
NC_035087.1	8510869	.	T	C	.	.	MAF_INRAE=48.101;MAF_USDA=32.941
NC_035087.1	8510899	.	G	T	.	.	MAF_INRAE=8.228;MAF_USDA=5.882
NC_035087.1	8511088	.	C	A	.	.	MAF_USDA=6.557
NC_035087.1	8511355	.	G	A	.	.	MAF_INRAE=16.667;MAF_USDA=1.639
NC_035087.1	8511406	.	C	T	.	.	MAF_INRAE=5.696;MAF_USDA=10.588
NC_035087.1	8511421	.	A	G	.	.	MAF_USDA=4.098
NC_035087.1	8511458	.	A	G	.	.	MAF_INRAE=5.063;MAF_USDA=5.294
NC_035087.1	8511493	.	T	C	.	.	MAF_INRAE=5.0;MAF_USDA=3.529
NC_035087.1	8511504	.	A	G	.	.	MAF_INRAE=4.167
NC_035087.1	8511507	.	C	G	.	.	MAF_USDA=31.25
NC_035087.1	8511508	.	A	C	.	.	MAF_USDA=31.25
NC_035087.1	8511542	.	A	G	.	.	MAF_INRAE=5.696;MAF_USDA=10.588
NC_035087.1	8511553	.	T	A	.	.	MAF_USDA=4.918
NC_035087.1	8511678	.	C	G	.	.	MAF_INRAE=16.667;MAF_USDA=5.294
NC_035087.1	8511706	.	G	T	.	.	MAF_INRAE=15.789;MAF_USDA=1.639
NC_035087.1	8511790	.	C	T	.	.	MAF_USDA=1.639
NC_035087.1	8511901	.	C	T	.	.	MAF_INRAE=16.667;MAF_USDA=5.294
NC_035087.1	8511919	.	T	C	.	.	MAF_INRAE=10.833;MAF_USDA=12.295
NC_035087.1	8511933	.	C	G	.	.	MAF_USDA=3.279
NC_035087.1	8511951	.	C	T	.	.	MAF_INRAE=10.127;MAF_USDA=8.235
NC_035087.1	8511952	.	T	C	.	.	MAF_USDA=12.295
NC_035087.1	8512101	.	G	T	.	.	MAF_USDA=11.176
NC_035087.1	8512115	.	T	G	.	.	MAF_INRAE=5.263;MAF_USDA=1.639
NC_035087.1	8512214	.	T	G	.	.	MAF_INRAE=5.696;MAF_USDA=10.588
NC_035087.1	8512236	.	C	T	.	.	MAF_INRAE=5.696;MAF_USDA=10.588
NC_035087.1	8512379	.	C	T	.	.	MAF_INRAE=16.667;MAF_USDA=4.098
NC_035087.1	8512392	.	G	A	.	.	MAF_USDA=4.098
NC_035087.1	8512406	.	G	A	.	.	MAF_INRAE=16.667
NC_035087.1	8512407	.	G	A	.	.	MAF_INRAE=17.5
NC_035087.1	8512408	.	C	T	.	.	MAF_INRAE=17.5
NC_035087.1	8512422	.	G	A	.	.	MAF_INRAE=35.0
NC_035087.1	8512425	.	T	C	.	.	MAF_INRAE=16.667
NC_035087.1	8512444	.	G	T	.	.	MAF_INRAE=15.0
NC_035087.1	8512446	.	C	A	.	.	MAF_INRAE=4.167;MAF_USDA=2.459
NC_035087.1	8512459	.	G	A	.	.	MAF_INRAE=16.667
NC_035087.1	8512461	.	T	C	.	.	MAF_INRAE=16.667
NC_035087.1	8512462	.	G	A	.	.	MAF_INRAE=16.667
NC_035087.1	8512489	.	A	T	.	.	MAF_INRAE=14.167
NC_035087.1	8512495	.	T	G	.	.	MAF_INRAE=13.333
NC_035087.1	8512497	.	T	C	.	.	MAF_INRAE=12.5
NC_035087.1	8512577	.	G	T	.	.	MAF_INRAE=6.329
NC_035087.1	8512581	.	T	G	.	.	MAF_INRAE=10.0
NC_035087.1	8512583	.	A	T	.	.	MAF_INRAE=5.696
NC_035087.1	8512817	.	A	T	.	.	MAF_USDA=7.059
NC_035087.1	8512823	.	T	A	.	.	MAF_INRAE=31.579;MAF_USDA=24.706
NC_035087.1	8512827	.	A	T	.	.	MAF_USDA=3.529
NC_035087.1	8512828	.	T	G	.	.	MAF_USDA=3.529
NC_035087.1	8512895	.	C	T	.	.	MAF_INRAE=29.747;MAF_USDA=44.118
NC_035087.1	8512920	.	A	C	.	.	MAF_INRAE=31.646;MAF_USDA=37.059
NC_035087.1	8512995	.	T	G	.	.	MAF_INRAE=19.62;MAF_USDA=25.882
NC_035087.1	8513034	.	A	G	.	.	MAF_USDA=2.459
NC_035087.1	8513070	.	T	C	.	.	MAF_INRAE=29.114;MAF_USDA=47.059
NC_035087.1	8513128	.	C	T	.	.	MAF_INRAE=43.671;MAF_USDA=31.765
NC_035087.1	8513137	.	C	T	.	.	MAF_USDA=15.882
NC_035087.1	8513138	.	C	G	.	.	MAF_USDA=15.882
NC_035087.1	8513139	.	T	A	.	.	MAF_USDA=15.882
NC_035087.1	8513158	.	G	A	.	.	MAF_USDA=1.639
NC_035087.1	8513317	.	C	A	.	.	MAF_USDA=1.639
NC_035087.1	8513413	.	C	T	.	.	MAF_INRAE=5.696;MAF_USDA=10.588
NC_035087.1	8513434	.	A	G	.	.	MAF_INRAE=37.342
NC_035087.1	8513453	.	T	C	.	.	MAF_INRAE=29.747;MAF_USDA=47.059
NC_035087.1	8513512	.	C	A	.	.	MAF_INRAE=18.333;MAF_USDA=16.471
NC_035087.1	8513541	.	G	A	.	.	MAF_INRAE=5.696;MAF_USDA=10.0
NC_035087.1	8513577	.	C	A	.	.	MAF_INRAE=5.696;MAF_USDA=10.588
NC_035087.1	8513687	.	T	C	.	.	MAF_INRAE=5.063;MAF_USDA=4.118
NC_035087.1	8513797	.	T	A	.	.	MAF_INRAE=30.38;MAF_USDA=45.882
NC_035087.1	8513810	.	T	G	.	.	MAF_INRAE=30.38;MAF_USDA=45.882
NC_035087.1	8513813	.	C	T	.	.	MAF_INRAE=30.0;MAF_USDA=45.882
NC_035087.1	8513856	.	T	C	.	.	MAF_INRAE=19.167;MAF_USDA=15.882
NC_035087.1	8513870	.	T	C	.	.	MAF_INRAE=18.333;MAF_USDA=15.294
NC_035087.1	8513898	.	C	A	.	.	MAF_USDA=31.25
NC_035087.1	8514384	.	T	A	.	.	MAF_INRAE=16.456;MAF_USDA=15.882
NC_035087.1	8514450	.	A	C	.	.	MAF_USDA=16.471
NC_035087.1	8514513	.	T	C	.	.	MAF_INRAE=3.333
NC_035087.1	8514575	.	T	C	.	.	MAF_INRAE=2.632
NC_035087.1	8515374	.	G	A	.	.	MAF_INRAE=10.526;MAF_USDA=12.5
NC_035087.1	8515473	.	G	T	.	.	MAF_INRAE=10.526;MAF_USDA=22.024
NC_035087.1	8515510	.	C	A	.	.	MAF_INRAE=31.579;MAF_USDA=43.976
NC_035087.1	8515528	.	G	T	.	.	MAF_INRAE=5.063;MAF_USDA=7.317
NC_035087.1	8515531	.	T	A	.	.	MAF_INRAE=5.0;MAF_USDA=9.146
NC_035087.1	8515533	.	T	G	.	.	MAF_INRAE=35.0
NC_035087.1	8515593	.	C	A	.	.	MAF_INRAE=3.333
NC_035087.1	8515595	.	T	A	.	.	MAF_INRAE=3.333
NC_035087.1	8515596	.	G	A	.	.	MAF_INRAE=3.333
NC_035087.1	8515603	.	C	T	.	.	MAF_INRAE=3.333
NC_035087.1	8515609	.	C	A	.	.	MAF_USDA=16.265
NC_035087.1	8515613	.	A	G	.	.	MAF_INRAE=4.167
NC_035087.1	8515638	.	T	C	.	.	MAF_USDA=15.476
NC_035087.1	8515639	.	C	G	.	.	MAF_USDA=12.5
NC_035087.1	8515659	.	A	C	.	.	MAF_INRAE=10.833
NC_035087.1	8515710	.	G	A	.	.	MAF_INRAE=31.667
NC_035087.1	8515727	.	G	T	.	.	MAF_INRAE=35.833
NC_035087.1	8515731	.	C	T	.	.	MAF_INRAE=35.833
NC_035087.1	8515743	.	C	G	.	.	MAF_INRAE=3.333
NC_035087.1	8515767	.	G	A	.	.	MAF_USDA=4.167
NC_035087.1	8515788	.	G	A	.	.	MAF_INRAE=28.333
NC_035087.1	8515793	.	T	G	.	.	MAF_INRAE=27.5
NC_035087.1	8515811	.	C	T	.	.	MAF_INRAE=19.167
NC_035087.1	8515818	.	T	C	.	.	MAF_INRAE=17.5
NC_035087.1	8515821	.	A	C	.	.	MAF_INRAE=16.667
NC_035087.1	8515896	.	G	A	.	.	MAF_INRAE=5.063;MAF_USDA=5.294
NC_035087.1	8515898	.	T	A	.	.	MAF_INRAE=32.5;MAF_USDA=34.118
NC_035087.1	8515901	.	G	C	.	.	MAF_INRAE=32.5;MAF_USDA=38.824
NC_035087.1	8515955	.	G	T	.	.	MAF_USDA=7.377
NC_035087.1	8515965	.	A	G	.	.	MAF_INRAE=33.544;MAF_USDA=42.941
NC_035087.1	8515968	.	T	A	.	.	MAF_INRAE=34.167;MAF_USDA=42.941
NC_035087.1	8515993	.	G	T	.	.	MAF_INRAE=19.62;MAF_USDA=28.824
NC_035087.1	8516001	.	C	T	.	.	MAF_INRAE=19.62;MAF_USDA=25.294
NC_035087.1	8516016	.	A	G	.	.	MAF_INRAE=5.063;MAF_USDA=7.647
NC_035087.1	8516023	.	C	G	.	.	MAF_INRAE=18.987;MAF_USDA=33.929
NC_035087.1	8516025	.	G	T	.	.	MAF_USDA=1.667
NC_035087.1	8516111	.	T	C	.	.	MAF_INRAE=19.167;MAF_USDA=11.176
NC_035087.1	8516140	.	A	C	.	.	MAF_INRAE=9.494;MAF_USDA=21.311
NC_035087.1	8516174	.	C	T	.	.	MAF_USDA=4.918
NC_035087.1	8516215	.	C	T	.	.	MAF_INRAE=7.595;MAF_USDA=13.529
NC_035087.1	8516232	.	C	T	.	.	MAF_USDA=1.639
NC_035087.1	8516282	.	C	A	.	.	MAF_INRAE=43.038;MAF_USDA=25.882
NC_035087.1	8516298	.	C	G	.	.	MAF_USDA=3.279
NC_035087.1	8516304	.	C	A	.	.	MAF_INRAE=5.696;MAF_USDA=17.059
NC_035087.1	8516383	.	T	A	.	.	MAF_INRAE=10.526;MAF_USDA=16.471
NC_035087.1	8516388	.	TG	TC	.	.	MAF_USDA=22.917
NC_035087.1	8516396	.	C	T	.	.	MAF_USDA=8.333
NC_035087.1	8516397	.	T	A	.	.	MAF_USDA=6.25
NC_035087.1	8516407	.	C	A	.	.	MAF_USDA=34.118
NC_035087.1	8516411	.	C	A	.	.	MAF_USDA=34.118
NC_035087.1	8516415	.	A	G	.	.	MAF_USDA=4.098
NC_035087.1	8516418	.	A	T	.	.	MAF_USDA=34.118
NC_035087.1	8516427	.	A	T	.	.	MAF_USDA=33.529
NC_035087.1	8516642	.	G	A	.	.	MAF_USDA=5.882
NC_035087.1	8516767	.	T	C	.	.	MAF_INRAE=5.063;MAF_USDA=12.941
NC_035087.1	8516795	.	T	A	.	.	MAF_USDA=1.176
NC_035087.1	8516820	.	C	T	.	.	MAF_INRAE=5.263;MAF_USDA=1.639
NC_035087.1	8516840	.	T	C	.	.	MAF_INRAE=36.076
NC_035087.1	8516863	.	A	C	.	.	MAF_INRAE=36.076
NC_035087.1	8516870	.	C	T	.	.	MAF_INRAE=36.076
NC_035087.1	8516878	.	C	T	.	.	MAF_USDA=7.377
NC_035087.1	8516904	.	C	A	.	.	MAF_USDA=4.098
NC_035087.1	8516905	.	A	C	.	.	MAF_INRAE=5.063;MAF_USDA=5.882
NC_035087.1	8516906	.	A	G	.	.	MAF_INRAE=3.333;MAF_USDA=5.294
NC_035087.1	8516925	.	G	A	.	.	MAF_USDA=1.639
NC_035087.1	8516926	.	C	T	.	.	MAF_USDA=1.639
NC_035087.1	8517068	.	T	A	.	.	MAF_INRAE=46.667;MAF_USDA=35.294
NC_035087.1	8517069	.	G	A	.	.	MAF_USDA=5.738
NC_035087.1	8517117	.	A	C	.	.	MAF_USDA=4.918
NC_035087.1	8517200	.	G	A	.	.	MAF_INRAE=5.063;MAF_USDA=11.176
NC_035087.1	8517209	.	T	C	.	.	MAF_INRAE=5.063;MAF_USDA=11.176
NC_035087.1	8517285	.	A	G	.	.	MAF_INRAE=32.911;MAF_USDA=47.647
NC_035087.1	8517318	.	C	A	.	.	MAF_USDA=2.459
NC_035087.1	8517463	.	G	T	.	.	MAF_USDA=4.918
NC_035087.1	8517616	.	A	C	.	.	MAF_USDA=2.5
NC_035087.1	8517628	.	C	T	.	.	MAF_USDA=8.621
NC_035087.1	8517631	.	G	A	.	.	MAF_USDA=2.542
NC_035087.1	8518485	.	G	T	.	.	MAF_USDA=31.25
NC_035087.1	8518499	.	A	G	.	.	MAF_USDA=2.083
NC_035087.1	8518508	.	G	T	.	.	MAF_USDA=33.333
NC_035087.1	8518522	.	A	G	.	.	MAF_USDA=2.083
NC_035087.1	8518545	.	A	G	.	.	MAF_USDA=6.25
NC_035087.1	8518577	.	G	T	.	.	MAF_USDA=39.583
NC_035087.1	8518591	.	A	G	.	.	MAF_USDA=1.639
NC_035087.1	8518600	.	G	T	.	.	MAF_USDA=35.417
NC_035087.1	8518601	.	T	G	.	.	MAF_USDA=32.941
NC_035087.1	8518645	.	G	A	.	.	MAF_INRAE=5.263;MAF_USDA=12.353
NC_035087.1	8518648	.	G	T	.	.	MAF_USDA=6.471
NC_035087.1	8518670	.	C	T	.	.	MAF_USDA=6.557
NC_035087.1	8518674	.	T	C	.	.	MAF_INRAE=5.263;MAF_USDA=10.0
NC_035087.1	8518683	.	T	C	.	.	MAF_USDA=28.824
NC_035087.1	8518685	.	T	A	.	.	MAF_USDA=18.824
NC_035087.1	8518707	.	G	A	.	.	MAF_USDA=2.083
NC_035087.1	8518776	.	C	T	.	.	MAF_USDA=11.176
NC_035087.1	8518777	.	T	G	.	.	MAF_USDA=10.588
NC_035087.1	8518780	.	A	C	.	.	MAF_USDA=33.529
NC_035087.1	8518798	.	C	A	.	.	MAF_INRAE=5.063
NC_035087.1	8518824	.	A	G	.	.	MAF_USDA=5.738
NC_035087.1	8518835	.	G	T	.	.	MAF_INRAE=29.114;MAF_USDA=34.706
NC_035087.1	8518836	.	C	T	.	.	MAF_INRAE=31.667;MAF_USDA=34.118
NC_035087.1	8518846	.	G	A	.	.	MAF_USDA=5.294
NC_035087.1	8518872	.	G	C	.	.	MAF_USDA=1.639
NC_035087.1	8518883	.	T	G	.	.	MAF_INRAE=41.772;MAF_USDA=8.824
NC_035087.1	8518905	.	G	C	.	.	MAF_INRAE=41.772;MAF_USDA=8.824
NC_035087.1	8518940	.	G	T	.	.	MAF_INRAE=5.063;MAF_USDA=9.412
NC_035087.1	8518953	.	G	C	.	.	MAF_USDA=1.639
NC_035087.1	8519036	.	G	A	.	.	MAF_USDA=15.476
NC_035087.1	8519037	.	A	C	.	.	MAF_USDA=15.476
NC_035087.1	8519038	.	A	G	.	.	MAF_USDA=15.476
NC_035087.1	8519072	.	A	T	.	.	MAF_INRAE=10.0;MAF_USDA=1.639
NC_035087.1	8519119	.	G	C	.	.	MAF_INRAE=5.063;MAF_USDA=10.0
NC_035087.1	8519148	.	A	G	.	.	MAF_USDA=2.459
NC_035087.1	8519200	.	A	T	.	.	MAF_INRAE=19.167;MAF_USDA=11.176
NC_035087.1	8519270	.	T	C	.	.	MAF_INRAE=48.101;MAF_USDA=14.706
NC_035087.1	8519301	.	T	C	.	.	MAF_INRAE=43.038;MAF_USDA=11.176
NC_035087.1	8519308	.	T	G	.	.	MAF_INRAE=43.671;MAF_USDA=45.833
NC_035087.1	8519319	.	C	T	.	.	MAF_INRAE=43.038;MAF_USDA=14.583
NC_035087.1	8519352	.	C	T	.	.	MAF_INRAE=37.342;MAF_USDA=5.294
NC_035087.1	8519370	.	C	G	.	.	MAF_INRAE=47.468;MAF_USDA=18.235
NC_035087.1	8519412	.	A	C	.	.	MAF_INRAE=48.101;MAF_USDA=18.824
NC_035087.1	8519416	.	G	C	.	.	MAF_INRAE=5.263
NC_035087.1	8519422	.	A	C	.	.	MAF_USDA=5.738
NC_035087.1	8519449	.	A	C	.	.	MAF_USDA=5.294
NC_035087.1	8519519	.	G	A	.	.	MAF_INRAE=22.152;MAF_USDA=34.706
NC_035087.1	8519546	.	T	G	.	.	MAF_INRAE=43.038;MAF_USDA=10.588
NC_035087.1	8519609	.	C	A	.	.	MAF_INRAE=16.667;MAF_USDA=2.459
NC_035087.1	8519612	.	C	T	.	.	MAF_INRAE=37.975;MAF_USDA=5.294
NC_035087.1	8519656	.	C	A	.	.	MAF_INRAE=36.076;MAF_USDA=28.235
NC_035087.1	8519668	.	G	T	.	.	MAF_INRAE=5.063;MAF_USDA=4.706
NC_035087.1	8519820	.	A	G	.	.	MAF_INRAE=48.734;MAF_USDA=25.882
NC_035087.1	8519833	.	C	T	.	.	MAF_INRAE=5.063;MAF_USDA=7.647
NC_035087.1	8519868	.	A	C	.	.	MAF_INRAE=7.595;MAF_USDA=6.471
NC_035087.1	8519891	.	G	A	.	.	MAF_USDA=3.279
NC_035087.1	8519967	.	T	C	.	.	MAF_INRAE=43.038;MAF_USDA=14.118
NC_035087.1	8520038	.	G	T	.	.	MAF_USDA=4.918
NC_035087.1	8520070	.	T	C	.	.	MAF_USDA=3.279
NC_035087.1	8520071	.	G	T	.	.	MAF_USDA=3.279
NC_035087.1	8520077	.	T	G	.	.	MAF_INRAE=5.063;MAF_USDA=8.235
NC_035087.1	8520189	.	T	C	.	.	MAF_USDA=4.098
NC_035087.1	8520254	.	T	C	.	.	MAF_INRAE=5.263;MAF_USDA=11.475
NC_035087.1	8520324	.	G	T	.	.	MAF_USDA=1.639
NC_035087.1	8520497	.	G	A	.	.	MAF_INRAE=6.962;MAF_USDA=6.471
NC_035087.1	8520542	.	G	A	.	.	MAF_USDA=1.639
NC_035087.1	8520599	.	G	T	.	.	MAF_INRAE=47.368
NC_035087.1	8520651	.	A	G	.	.	MAF_INRAE=4.43
NC_035087.1	8520679	.	A	G	.	.	MAF_INRAE=4.43
NC_035087.1	8520789	.	G	T	.	.	MAF_INRAE=5.063
NC_035087.1	8520841	.	G	T	.	.	MAF_INRAE=15.833
NC_035087.1	8520897	.	T	G	.	.	MAF_INRAE=7.595;MAF_USDA=4.118
NC_035087.1	8520899	.	C	A	.	.	MAF_INRAE=5.063;MAF_USDA=4.706
NC_035087.1	8520906	.	C	A	.	.	MAF_INRAE=5.063;MAF_USDA=4.706
NC_035087.1	8521005	.	C	T	.	.	MAF_INRAE=5.263;MAF_USDA=1.639
NC_035087.1	8521112	.	C	T	.	.	MAF_USDA=3.279
NC_035087.1	8521131	.	A	T	.	.	MAF_INRAE=5.063;MAF_USDA=8.235
NC_035087.1	8521154	.	C	T	.	.	MAF_INRAE=10.127;MAF_USDA=17.059
NC_035087.1	8521228	.	T	C	.	.	MAF_USDA=3.279
NC_035087.1	8521253	.	G	T	.	.	MAF_USDA=3.279
NC_035087.1	8521291	.	G	A	.	.	MAF_USDA=3.279
NC_035087.1	8521308	.	C	T	.	.	MAF_INRAE=5.063;MAF_USDA=5.294
NC_035087.1	8521454	.	C	T	.	.	MAF_INRAE=5.063;MAF_USDA=4.706
NC_035087.1	8521485	.	A	G	.	.	MAF_USDA=3.279
NC_035087.1	8521512	.	C	T	.	.	MAF_USDA=3.279
NC_035087.1	8521562	.	C	T	.	.	MAF_INRAE=10.0;MAF_USDA=4.098
NC_035087.1	8521607	.	C	A	.	.	MAF_INRAE=5.063;MAF_USDA=4.706
NC_035087.1	8521611	.	A	G	.	.	MAF_USDA=7.377
NC_035087.1	8521679	.	A	C	.	.	MAF_USDA=4.098
NC_035087.1	8521805	.	C	T	.	.	MAF_USDA=5.294
NC_035087.1	8521856	.	C	A	.	.	MAF_USDA=3.333
NC_035087.1	8521948	.	G	T	.	.	MAF_USDA=1.667
NC_035087.1	8521965	.	C	T	.	.	MAF_USDA=1.639
NC_035087.1	8521983	.	G	A	.	.	MAF_INRAE=5.063;MAF_USDA=4.706
NC_035087.1	8521989	.	T	C	.	.	MAF_USDA=1.639
NC_035087.1	8521998	.	C	T	.	.	MAF_INRAE=5.063;MAF_USDA=4.118
NC_035087.1	8522114	.	G	A	.	.	MAF_INRAE=16.667;MAF_USDA=2.941
NC_035087.1	8522161	.	G	C	.	.	MAF_USDA=2.083
NC_035087.1	8522170	.	A	G	.	.	MAF_INRAE=5.063;MAF_USDA=3.529
NC_035087.1	8522193	.	C	T	.	.	MAF_USDA=4.918
NC_035087.1	8522387	.	A	G	.	.	MAF_INRAE=16.667;MAF_USDA=2.941
NC_035087.1	8522418	.	T	C	.	.	MAF_INRAE=26.667;MAF_USDA=15.882
NC_035087.1	8522491	.	T	C	.	.	MAF_INRAE=22.785;MAF_USDA=35.294
NC_035087.1	8522510	.	A	C	.	.	MAF_INRAE=5.063;MAF_USDA=4.706
NC_035087.1	8522540	.	A	T	.	.	MAF_USDA=4.918
NC_035087.1	8522558	.	G	C	.	.	MAF_INRAE=5.063;MAF_USDA=4.706
NC_035087.1	8522562	.	G	A	.	.	MAF_INRAE=5.0;MAF_USDA=4.706
NC_035087.1	8522563	.	A	T	.	.	MAF_INRAE=5.0;MAF_USDA=4.706
NC_035087.1	8522598	.	C	T	.	.	MAF_USDA=1.639
NC_035087.1	8522607	.	C	A	.	.	MAF_INRAE=5.063;MAF_USDA=4.706
NC_035087.1	8522612	.	T	A	.	.	MAF_INRAE=5.063;MAF_USDA=4.706
NC_035087.1	8522715	.	A	T	.	.	MAF_INRAE=10.127;MAF_USDA=15.882
NC_035087.1	8522721	.	A	G	.	.	MAF_USDA=1.639
NC_035087.1	8522765	.	C	T	.	.	MAF_INRAE=16.667;MAF_USDA=8.824
NC_035087.1	8522766	.	A	C	.	.	MAF_INRAE=15.823;MAF_USDA=32.941
NC_035087.1	8522803	.	G	C	.	.	MAF_INRAE=5.0;MAF_USDA=4.706
NC_035087.1	8522811	.	A	T	.	.	MAF_INRAE=3.333
NC_035087.1	8522846	.	G	A	.	.	MAF_INRAE=10.127;MAF_USDA=13.529
NC_035087.1	8522954	.	G	A	.	.	MAF_USDA=7.377
NC_035087.1	8522961	.	G	T	.	.	MAF_USDA=2.459
NC_035087.1	8522962	.	G	T	.	.	MAF_USDA=2.459
NC_035087.1	8522964	.	T	C	.	.	MAF_INRAE=15.823;MAF_USDA=47.917
NC_035087.1	8522997	.	C	T	.	.	MAF_INRAE=15.823;MAF_USDA=26.471
NC_035087.1	8523040	.	C	T	.	.	MAF_INRAE=5.063;MAF_USDA=5.294
NC_035087.1	8523041	.	T	A	.	.	MAF_INRAE=5.0;MAF_USDA=5.294
NC_035087.1	8523074	.	G	A	.	.	MAF_INRAE=36.076;MAF_USDA=5.294
NC_035087.1	8523148	.	G	A	.	.	MAF_INRAE=5.063;MAF_USDA=4.706
NC_035087.1	8523158	.	A	G	.	.	MAF_INRAE=5.063;MAF_USDA=11.176
NC_035087.1	8523176	.	C	A	.	.	MAF_USDA=11.475
NC_035087.1	8523187	.	C	A	.	.	MAF_USDA=8.333
NC_035087.1	8523257	.	G	C	.	.	MAF_INRAE=5.063;MAF_USDA=6.471
NC_035087.1	8523313	.	G	C	.	.	MAF_INRAE=5.063;MAF_USDA=7.059
NC_035087.1	8523335	.	C	T	.	.	MAF_USDA=1.639
NC_035087.1	8523357	.	G	C	.	.	MAF_INRAE=5.696;MAF_USDA=10.588
NC_035087.1	8523394	.	T	A	.	.	MAF_USDA=1.639
NC_035087.1	8523535	.	C	T	.	.	MAF_USDA=3.279
NC_035087.1	8523581	.	G	T	.	.	MAF_USDA=2.459
NC_035087.1	8523604	.	G	A	.	.	MAF_USDA=4.706
NC_035087.1	8523703	.	G	A	.	.	MAF_INRAE=5.063;MAF_USDA=7.647
NC_035087.1	8523747	.	T	C	.	.	MAF_INRAE=10.759;MAF_USDA=19.412
NC_035087.1	8523912	.	G	A	.	.	MAF_INRAE=5.696;MAF_USDA=10.588
NC_035087.1	8523942	.	T	C	.	.	MAF_USDA=1.639
NC_035087.1	8523947	.	T	G	.	.	MAF_USDA=8.333
NC_035087.1	8523958	.	A	G	.	.	MAF_USDA=4.918
NC_035087.1	8524194	.	C	T	.	.	MAF_INRAE=5.063;MAF_USDA=4.706
NC_035087.1	8524208	.	C	A	.	.	MAF_INRAE=10.759;MAF_USDA=41.667
NC_035087.1	8524218	.	C	T	.	.	MAF_INRAE=10.759;MAF_USDA=21.176
NC_035087.1	8524236	.	C	T	.	.	MAF_USDA=1.639
NC_035087.1	8524263	.	G	C	.	.	MAF_INRAE=10.759;MAF_USDA=21.765
NC_035087.1	8524301	.	T	C	.	.	MAF_INRAE=10.759;MAF_USDA=21.765
NC_035087.1	8524309	.	C	T	.	.	MAF_USDA=3.279
NC_035087.1	8524349	.	G	T	.	.	MAF_INRAE=10.759;MAF_USDA=21.765
NC_035087.1	8524351	.	T	C	.	.	MAF_INRAE=7.5;MAF_USDA=21.176
NC_035087.1	8524450	.	A	G	.	.	MAF_INRAE=15.823;MAF_USDA=50.0
NC_035087.1	8524452	.	C	A	.	.	MAF_USDA=4.918
NC_035087.1	8524513	.	G	A	.	.	MAF_USDA=4.098
NC_035087.1	8524552	.	G	A	.	.	MAF_INRAE=5.063;MAF_USDA=9.412
NC_035087.1	8524566	.	G	A	.	.	MAF_USDA=2.941
NC_035087.1	8524583	.	G	T	.	.	MAF_USDA=8.197
NC_035087.1	8524648	.	G	T	.	.	MAF_USDA=3.279
NC_035087.1	8524666	.	G	A	.	.	MAF_INRAE=6.962;MAF_USDA=5.294
NC_035087.1	8524683	.	C	T	.	.	MAF_USDA=2.459
NC_035087.1	8524706	.	G	T	.	.	MAF_USDA=1.639
NC_035087.1	8524709	.	G	T	.	.	MAF_INRAE=9.494;MAF_USDA=26.471
NC_035087.1	8524713	.	T	G	.	.	MAF_USDA=4.918
NC_035087.1	8524715	.	G	C	.	.	MAF_USDA=4.918
NC_035087.1	8524725	.	G	A	.	.	MAF_USDA=3.279
NC_035087.1	8524779	.	T	G	.	.	MAF_INRAE=10.759;MAF_USDA=28.235
NC_035087.1	8524800	.	T	A	.	.	MAF_USDA=7.377
NC_035087.1	8524851	.	G	A	.	.	MAF_INRAE=5.063;MAF_USDA=4.706
NC_035087.1	8524873	.	T	G	.	.	MAF_INRAE=37.342
NC_035087.1	8524947	.	A	G	.	.	MAF_USDA=2.459
NC_035087.1	8524951	.	T	C	.	.	MAF_INRAE=10.759;MAF_USDA=39.583
NC_035087.1	8524955	.	T	C	.	.	MAF_USDA=3.279
NC_035087.1	8525023	.	C	T	.	.	MAF_USDA=4.098
NC_035087.1	8525228	.	A	C	.	.	MAF_USDA=8.197
NC_035087.1	8525300	.	T	G	.	.	MAF_USDA=3.279
NC_035087.1	8525302	.	T	G	.	.	MAF_USDA=1.639
NC_035087.1	8525342	.	C	G	.	.	MAF_USDA=1.639
NC_035087.1	8525351	.	A	G	.	.	MAF_USDA=4.098
NC_035087.1	8525413	.	A	T	.	.	MAF_INRAE=15.823;MAF_USDA=30.588
NC_035087.1	8525414	.	T	C	.	.	MAF_INRAE=7.595;MAF_USDA=7.059
NC_035087.1	8525419	.	G	T	.	.	MAF_INRAE=15.823;MAF_USDA=32.353
NC_035087.1	8525551	.	C	A	.	.	MAF_INRAE=5.063;MAF_USDA=5.294
NC_035087.1	8525576	.	G	T	.	.	MAF_INRAE=5.696;MAF_USDA=10.588
NC_035087.1	8525587	.	G	A	.	.	MAF_USDA=8.197
NC_035087.1	8525591	.	G	T	.	.	MAF_USDA=3.279
NC_035087.1	8525606	.	G	T	.	.	MAF_INRAE=10.127;MAF_USDA=28.235
NC_035087.1	8525655	.	G	A	.	.	MAF_INRAE=10.526;MAF_USDA=10.588
NC_035087.1	8525661	.	A	G	.	.	MAF_USDA=4.098
NC_035087.1	8525741	.	C	A	.	.	MAF_INRAE=10.127;MAF_USDA=26.471
NC_035087.1	8525809	.	G	T	.	.	MAF_USDA=2.353
NC_035087.1	8525814	.	C	T	.	.	MAF_USDA=2.353
NC_035087.1	8525822	.	C	T	.	.	MAF_USDA=3.279
NC_035087.1	8526014	.	A	G	.	.	MAF_INRAE=10.0;MAF_USDA=30.0
NC_035087.1	8526066	.	G	A	.	.	MAF_USDA=11.475
NC_035087.1	8526240	.	T	C	.	.	MAF_USDA=5.0
NC_035087.1	8526248	.	T	A	.	.	MAF_USDA=22.034
NC_035087.1	8526320	.	C	T	.	.	MAF_INRAE=5.263;MAF_USDA=4.118
NC_035087.1	8526359	.	T	A	.	.	MAF_INRAE=5.263;MAF_USDA=3.529
NC_035087.1	8526365	.	T	A	.	.	MAF_INRAE=5.263;MAF_USDA=8.824
NC_035087.1	8526381	.	C	T	.	.	MAF_INRAE=15.789;MAF_USDA=7.059
NC_035087.1	8526628	.	T	C	.	.	MAF_USDA=2.459
NC_035087.1	8526634	.	C	T	.	.	MAF_USDA=1.639
NC_035087.1	8526635	.	C	G	.	.	MAF_USDA=3.279
NC_035087.1	8526639	.	A	G	.	.	MAF_INRAE=26.316;MAF_USDA=28.824
NC_035087.1	8526669	.	G	A	.	.	MAF_USDA=3.279
NC_035087.1	8526683	.	T	C	.	.	MAF_USDA=3.529
NC_035087.1	8526818	.	A	C	.	.	MAF_INRAE=21.053;MAF_USDA=27.647
NC_035087.1	8526866	.	C	T	.	.	MAF_INRAE=21.053;MAF_USDA=27.059
NC_035087.1	8526900	.	C	T	.	.	MAF_INRAE=5.063;MAF_USDA=4.706
NC_035087.1	8526928	.	T	A	.	.	MAF_USDA=1.639
NC_035087.1	8526938	.	C	T	.	.	MAF_INRAE=5.263;MAF_USDA=4.118
NC_035087.1	8526981	.	T	G	.	.	MAF_USDA=2.459
NC_035087.1	8526982	.	G	A	.	.	MAF_USDA=2.459
NC_035087.1	8527025	.	T	C	.	.	MAF_USDA=3.279
NC_035087.1	8527124	.	A	T	.	.	MAF_INRAE=10.127;MAF_USDA=28.571
NC_035087.1	8527211	.	C	A	.	.	MAF_USDA=3.279
NC_035087.1	8527227	.	A	C	.	.	MAF_INRAE=5.063
NC_035087.1	8527255	.	T	G	.	.	MAF_INRAE=7.595;MAF_USDA=5.882
NC_035087.1	8527300	.	G	T	.	.	MAF_INRAE=5.063;MAF_USDA=4.706
NC_035087.1	8527301	.	C	A	.	.	MAF_INRAE=5.0;MAF_USDA=4.706
NC_035087.1	8527380	.	C	A	.	.	MAF_INRAE=4.43;MAF_USDA=4.706
NC_035087.1	8527549	.	C	A	.	.	MAF_INRAE=36.709;MAF_USDA=5.294
NC_035087.1	8527593	.	T	C	.	.	MAF_INRAE=15.823;MAF_USDA=32.941
NC_035087.1	8527605	.	C	T	.	.	MAF_INRAE=10.759;MAF_USDA=27.059
NC_035087.1	8527626	.	A	G	.	.	MAF_INRAE=5.063;MAF_USDA=5.882
NC_035087.1	8527672	.	C	T	.	.	MAF_INRAE=5.063;MAF_USDA=4.706
NC_035087.1	8527673	.	G	T	.	.	MAF_INRAE=5.0;MAF_USDA=4.706
NC_035087.1	8527688	.	C	A	.	.	MAF_INRAE=5.063;MAF_USDA=6.471
NC_035087.1	8527689	.	G	A	.	.	MAF_USDA=3.279
NC_035087.1	8527696	.	A	C	.	.	MAF_INRAE=5.063;MAF_USDA=5.294
NC_035087.1	8527713	.	C	A	.	.	MAF_INRAE=5.063;MAF_USDA=4.706
NC_035087.1	8527788	.	C	T	.	.	MAF_INRAE=15.833;MAF_USDA=2.941
NC_035087.1	8527839	.	G	T	.	.	MAF_INRAE=5.063;MAF_USDA=4.706
NC_035087.1	8527877	.	C	A	.	.	MAF_INRAE=10.759;MAF_USDA=27.647
NC_035087.1	8527894	.	A	C	.	.	MAF_INRAE=17.5;MAF_USDA=25.294
NC_035087.1	8527913	.	G	C	.	.	MAF_INRAE=10.0;MAF_USDA=4.098
NC_035087.1	8527936	.	A	T	.	.	MAF_USDA=5.738
NC_035087.1	8528018	.	T	G	.	.	MAF_USDA=1.639
NC_035087.1	8528036	.	G	A	.	.	MAF_INRAE=3.333;MAF_USDA=11.176
NC_035087.1	8528686	.	T	C	.	.	MAF_INRAE=8.228;MAF_USDA=4.878
NC_035087.1	8528695	.	T	G	.	.	MAF_INRAE=3.797;MAF_USDA=11.364
NC_035087.1	8528764	.	C	T	.	.	MAF_INRAE=8.228;MAF_USDA=2.273
NC_035087.1	8528954	.	T	A	.	.	MAF_INRAE=10.0;MAF_USDA=27.059
NC_035087.1	8529004	.	C	T	.	.	MAF_INRAE=4.167;MAF_USDA=2.459
NC_035087.1	8529048	.	A	G	.	.	MAF_INRAE=4.167
NC_035087.1	8529083	.	C	A	.	.	MAF_USDA=2.459
NC_035087.1	8529147	.	G	A	.	.	MAF_USDA=3.279
NC_035087.1	8529150	.	A	T	.	.	MAF_INRAE=1.667;MAF_USDA=8.197
NC_035087.1	8529157	.	A	G	.	.	MAF_INRAE=7.5;MAF_USDA=25.294
NC_035087.1	8529207	.	A	C	.	.	MAF_USDA=4.167
NC_035087.1	8529243	.	G	C	.	.	MAF_USDA=3.333
NC_035087.1	8529262	.	C	A	.	.	MAF_USDA=2.083
NC_035087.1	8529321	.	A	C	.	.	MAF_INRAE=10.759;MAF_USDA=27.381
NC_035087.1	8529339	.	T	A	.	.	MAF_USDA=1.667
NC_035087.1	8529421	.	A	C	.	.	MAF_INRAE=5.063;MAF_USDA=5.882
NC_035087.1	8529435	.	G	T	.	.	MAF_INRAE=5.696;MAF_USDA=11.176
NC_035087.1	8529442	.	T	C	.	.	MAF_USDA=5.882
NC_035087.1	8529463	.	C	G	.	.	MAF_USDA=2.459
NC_035087.1	8529474	.	T	G	.	.	MAF_USDA=34.118
NC_035087.1	8529487	.	T	C	.	.	MAF_USDA=3.279
NC_035087.1	8529528	.	G	T	.	.	MAF_USDA=41.667
NC_035087.1	8529557	.	G	T	.	.	MAF_INRAE=1.667
NC_035087.1	8529615	.	G	T	.	.	MAF_USDA=50.0
NC_035087.1	8529623	.	A	T	.	.	MAF_USDA=50.0
NC_035087.1	8529654	.	A	G	.	.	MAF_USDA=4.098
NC_035087.1	8529683	.	A	G	.	.	MAF_INRAE=5.263;MAF_USDA=4.706
NC_035087.1	8529779	.	T	G	.	.	MAF_INRAE=6.329;MAF_USDA=28.571
NC_035087.1	8529828	.	C	T	.	.	MAF_USDA=4.098
NC_035087.1	8529839	.	T	G	.	.	MAF_INRAE=5.696;MAF_USDA=10.588
NC_035087.1	8529850	.	G	A	.	.	MAF_INRAE=11.667;MAF_USDA=4.098
NC_035087.1	8529861	.	C	A	.	.	MAF_INRAE=7.595;MAF_USDA=10.0
NC_035087.1	8529893	.	A	T	.	.	MAF_INRAE=5.063;MAF_USDA=4.706
NC_035087.1	8529987	.	G	A	.	.	MAF_INRAE=10.0;MAF_USDA=4.167
NC_035087.1	8530023	.	T	G	.	.	MAF_USDA=14.583
NC_035087.1	8530044	.	G	A	.	.	MAF_USDA=2.459
NC_035087.1	8530064	.	G	T	.	.	MAF_USDA=8.333
NC_035087.1	8530098	.	T	C	.	.	MAF_USDA=1.639
NC_035087.1	8530203	.	C	A	.	.	MAF_USDA=8.333
NC_035087.1	8530287	.	G	C	.	.	MAF_USDA=10.0
NC_035087.1	8530314	.	G	A	.	.	MAF_USDA=10.0
NC_035087.1	8530330	.	G	T	.	.	MAF_USDA=2.459
NC_035087.1	8530351	.	T	C	.	.	MAF_USDA=6.25
NC_035087.1	8533004	.	G	A	.	.	MAF_USDA=4.167
NC_035087.1	8533028	.	T	G	.	.	MAF_USDA=4.819
NC_035087.1	8533037	.	G	A	.	.	MAF_USDA=4.762
NC_035087.1	8533101	.	A	C	.	.	MAF_USDA=46.429
NC_035087.1	8533113	.	T	G	.	.	MAF_USDA=45.238
NC_035087.1	8533162	.	C	A	.	.	MAF_USDA=5.738
NC_035087.1	8533179	.	G	A	.	.	MAF_USDA=4.918
NC_035087.1	8533194	.	G	T	.	.	MAF_USDA=16.667
NC_035087.1	8533262	.	G	A	.	.	MAF_USDA=2.459
NC_035087.1	8533271	.	C	T	.	.	MAF_USDA=5.882
NC_035087.1	8533283	.	C	A	.	.	MAF_USDA=10.0
NC_035087.1	8533286	.	T	C	.	.	MAF_USDA=4.706
NC_035087.1	8533474	.	C	T	.	.	MAF_USDA=3.279
NC_035087.1	8533701	.	A	T	.	.	MAF_USDA=2.459
NC_035087.1	8533740	.	A	G	.	.	MAF_USDA=36.066
NC_035087.1	8533772	.	G	T	.	.	MAF_USDA=1.639
NC_035087.1	8533779	.	T	C	.	.	MAF_USDA=2.459
NC_035087.1	8535522	.	A	C	.	.	MAF_USDA=3.279
NC_035087.1	8535628	.	A	T	.	.	MAF_INRAE=16.667;MAF_USDA=5.882
NC_035087.1	8535637	.	C	A	.	.	MAF_INRAE=42.105;MAF_USDA=28.824
NC_035087.1	8535691	.	G	T	.	.	MAF_USDA=1.639
NC_035087.1	8535694	.	A	C	.	.	MAF_INRAE=10.526;MAF_USDA=7.647
NC_035087.1	8535699	.	C	A	.	.	MAF_USDA=8.197
NC_035087.1	8535701	.	C	G	.	.	MAF_USDA=7.377
NC_035087.1	8535705	.	T	A	.	.	MAF_USDA=11.765
NC_035087.1	8535711	.	C	A	.	.	MAF_USDA=2.083
NC_035087.1	8535713	.	C	G	.	.	MAF_USDA=2.083
NC_035087.1	8535723	.	A	C	.	.	MAF_USDA=29.412
NC_035087.1	8535725	.	G	C	.	.	MAF_USDA=39.583
NC_035087.1	8535749	.	C	G	.	.	MAF_USDA=12.5
NC_035087.1	8535773	.	C	G	.	.	MAF_USDA=12.5
NC_035087.1	8535783	.	C	A	.	.	MAF_USDA=8.929
NC_035087.1	8535785	.	C	G	.	.	MAF_USDA=10.119
NC_035087.1	8535834	.	T	G	.	.	MAF_INRAE=15.789;MAF_USDA=25.294
NC_035087.1	8535842	.	A	C	.	.	MAF_INRAE=36.842;MAF_USDA=37.5
NC_035087.1	8535886	.	C	T	.	.	MAF_USDA=43.75
NC_035087.1	8535891	.	C	T	.	.	MAF_USDA=4.167
NC_035087.1	8536414	.	A	C	.	.	MAF_USDA=20.588
NC_035087.1	8536462	.	C	T	.	.	MAF_USDA=20.833
NC_035087.1	8536463	.	A	T	.	.	MAF_USDA=20.833
NC_035087.1	8536529	.	G	A	.	.	MAF_INRAE=5.263;MAF_USDA=4.118
NC_035087.1	8536713	.	G	A	.	.	MAF_USDA=43.182
NC_035087.1	8536920	.	A	C	.	.	MAF_USDA=5.738
NC_035087.1	8536955	.	G	A	.	.	MAF_INRAE=5.0;MAF_USDA=10.417
NC_035087.1	8536966	.	G	C	.	.	MAF_INRAE=35.833
NC_035087.1	8537006	.	G	A	.	.	MAF_USDA=2.459
NC_035087.1	8537067	.	G	A	.	.	MAF_INRAE=8.861;MAF_USDA=15.294
NC_035087.1	8537077	.	G	A	.	.	MAF_USDA=1.639
NC_035087.1	8537099	.	C	A	.	.	MAF_USDA=4.918
NC_035087.1	8537105	.	T	C	.	.	MAF_USDA=2.459
NC_035087.1	8537106	.	C	G	.	.	MAF_INRAE=37.975;MAF_USDA=32.941
NC_035087.1	8537113	.	A	G	.	.	MAF_INRAE=17.722;MAF_USDA=17.059
NC_035087.1	8537118	.	T	A	.	.	MAF_INRAE=18.333;MAF_USDA=13.529
NC_035087.1	8537119	.	A	T	.	.	MAF_INRAE=17.5;MAF_USDA=13.529
NC_035087.1	8537129	.	G	C	.	.	MAF_INRAE=17.089;MAF_USDA=15.882
NC_035087.1	8537131	.	G	T	.	.	MAF_INRAE=8.861;MAF_USDA=12.941
NC_035087.1	8537157	.	G	A	.	.	MAF_INRAE=17.5;MAF_USDA=13.529
NC_035087.1	8537178	.	G	A	.	.	MAF_INRAE=5.063;MAF_USDA=4.706
NC_035087.1	8537179	.	G	A	.	.	MAF_INRAE=46.667;MAF_USDA=17.059
NC_035087.1	8537214	.	C	T	.	.	MAF_INRAE=16.667;MAF_USDA=1.639
NC_035087.1	8537251	.	T	C	.	.	MAF_INRAE=23.418;MAF_USDA=40.588
NC_035087.1	8537286	.	T	C	.	.	MAF_USDA=1.639
NC_035087.1	8537295	.	A	C	.	.	MAF_USDA=10.656
NC_035087.1	8537308	.	C	T	.	.	MAF_INRAE=15.833;MAF_USDA=2.459
NC_035087.1	8537393	.	T	G	.	.	MAF_USDA=6.471
NC_035087.1	8537443	.	C	A	.	.	MAF_INRAE=10.759;MAF_USDA=15.882
NC_035087.1	8537486	.	G	T	.	.	MAF_USDA=4.237
NC_035087.1	8537514	.	G	A	.	.	MAF_INRAE=8.861;MAF_USDA=14.881
NC_035087.1	8537569	.	C	T	.	.	MAF_INRAE=10.759;MAF_USDA=14.286
NC_035087.1	8537581	.	G	A	.	.	MAF_INRAE=16.667;MAF_USDA=12.353
NC_035087.1	8537625	.	C	T	.	.	MAF_USDA=2.459
NC_035087.1	8537671	.	T	G	.	.	MAF_USDA=4.098
NC_035087.1	8537674	.	C	A	.	.	MAF_USDA=21.176
NC_035087.1	8537675	.	A	G	.	.	MAF_USDA=24.706
NC_035087.1	8537698	.	T	G	.	.	MAF_USDA=8.197
NC_035087.1	8537726	.	G	A	.	.	MAF_USDA=15.882
NC_035087.1	8537728	.	A	C	.	.	MAF_USDA=24.706
NC_035087.1	8537729	.	G	A	.	.	MAF_USDA=25.0
NC_035087.1	8537753	.	A	G	.	.	MAF_USDA=34.167
NC_035087.1	8537755	.	C	A	.	.	MAF_USDA=8.235
NC_035087.1	8537832	.	A	C	.	.	MAF_INRAE=13.158
NC_035087.1	8538048	.	T	C	.	.	MAF_INRAE=5.263
NC_035087.1	8538137	.	C	T	.	.	MAF_INRAE=25.316;MAF_USDA=46.471
NC_035087.1	8538138	.	C	A	.	.	MAF_USDA=4.098
NC_035087.1	8538165	.	G	A	.	.	MAF_INRAE=9.494;MAF_USDA=8.235
NC_035087.1	8538216	.	C	T	.	.	MAF_INRAE=16.667;MAF_USDA=2.459
NC_035087.1	8538273	.	A	C	.	.	MAF_INRAE=38.608;MAF_USDA=7.059
NC_035087.1	8538287	.	G	T	.	.	MAF_INRAE=22.785;MAF_USDA=21.176
NC_035087.1	8538297	.	C	G	.	.	MAF_INRAE=34.81;MAF_USDA=38.824
NC_035087.1	8538311	.	A	G	.	.	MAF_INRAE=10.759;MAF_USDA=15.882
NC_035087.1	8538480	.	G	A	.	.	MAF_INRAE=10.759;MAF_USDA=15.294
NC_035087.1	8538521	.	G	C	.	.	MAF_INRAE=50.0;MAF_USDA=26.471
NC_035087.1	8538675	.	A	G	.	.	MAF_INRAE=17.089;MAF_USDA=17.647
NC_035087.1	8538689	.	T	A	.	.	MAF_INRAE=48.734;MAF_USDA=26.471
NC_035087.1	8538714	.	T	A	.	.	MAF_INRAE=35.443;MAF_USDA=36.471
NC_035087.1	8538724	.	C	G	.	.	MAF_INRAE=17.089;MAF_USDA=17.647
NC_035087.1	8538735	.	T	A	.	.	MAF_INRAE=10.759;MAF_USDA=15.294
NC_035087.1	8538755	.	A	G	.	.	MAF_INRAE=24.051;MAF_USDA=50.0
NC_035087.1	8538765	.	C	A	.	.	MAF_INRAE=24.051;MAF_USDA=48.81
NC_035087.1	8538769	.	C	A	.	.	MAF_USDA=3.279
NC_035087.1	8538776	.	G	C	.	.	MAF_INRAE=38.608;MAF_USDA=7.059
NC_035087.1	8538813	.	C	T	.	.	MAF_INRAE=36.842;MAF_USDA=24.706
NC_035087.1	8538814	.	A	G	.	.	MAF_USDA=23.529
NC_035087.1	8538817	.	C	A	.	.	MAF_USDA=3.279
NC_035087.1	8538847	.	T	A	.	.	MAF_INRAE=26.582;MAF_USDA=25.882
NC_035087.1	8538860	.	G	C	.	.	MAF_INRAE=10.759;MAF_USDA=15.882
NC_035087.1	8538922	.	C	T	.	.	MAF_INRAE=10.759;MAF_USDA=16.471
NC_035087.1	8539162	.	T	A	.	.	MAF_INRAE=4.43;MAF_USDA=4.706
NC_035087.1	8539220	.	T	C	.	.	MAF_INRAE=26.582;MAF_USDA=25.882
NC_035087.1	8539250	.	G	A	.	.	MAF_USDA=4.918
NC_035087.1	8539251	.	T	C	.	.	MAF_INRAE=8.861;MAF_USDA=8.235
NC_035087.1	8539269	.	T	A	.	.	MAF_INRAE=26.582;MAF_USDA=25.882
NC_035087.1	8539289	.	A	G	.	.	MAF_INRAE=5.263
NC_035087.1	8539325	.	C	A	.	.	MAF_INRAE=41.139;MAF_USDA=40.588
NC_035087.1	8539346	.	A	C	.	.	MAF_INRAE=5.063;MAF_USDA=10.588
NC_035087.1	8539363	.	G	A	.	.	MAF_INRAE=16.667;MAF_USDA=2.941
NC_035087.1	8539366	.	T	C	.	.	MAF_INRAE=5.063;MAF_USDA=10.588
NC_035087.1	8539396	.	A	G	.	.	MAF_INRAE=5.263
NC_035087.1	8539578	.	C	G	.	.	MAF_INRAE=8.861;MAF_USDA=8.333
NC_035087.1	8539600	.	T	G	.	.	MAF_USDA=4.167
NC_035087.1	8539658	.	C	T	.	.	MAF_INRAE=48.101;MAF_USDA=43.452
NC_035087.1	8539743	.	A	C	.	.	MAF_INRAE=23.418;MAF_USDA=22.024
NC_035087.1	8539748	.	C	T,A	.	.	MAF_INRAE=26.316
NC_035087.1	8539750	.	T	A	.	.	MAF_INRAE=13.333;MAF_USDA=34.118
NC_035087.1	8539753	.	T	G	.	.	MAF_USDA=1.639
NC_035087.1	8539778	.	T	A	.	.	MAF_INRAE=11.392;MAF_USDA=14.118
NC_035087.1	8539820	.	C	G	.	.	MAF_INRAE=23.418;MAF_USDA=21.176
NC_035087.1	8539836	.	C	T	.	.	MAF_INRAE=48.101;MAF_USDA=44.118
NC_035087.1	8539879	.	C	T	.	.	MAF_INRAE=10.759;MAF_USDA=15.882
NC_035087.1	8539951	.	A	T	.	.	MAF_INRAE=7.595;MAF_USDA=4.118
NC_035087.1	8539962	.	T	C	.	.	MAF_INRAE=5.263
NC_035087.1	8539970	.	T	C	.	.	MAF_USDA=2.353
NC_035087.1	8539972	.	A	G	.	.	MAF_USDA=3.279
NC_035087.1	8539987	.	A	T	.	.	MAF_INRAE=48.101;MAF_USDA=41.176
NC_035087.1	8540093	.	A	T	.	.	MAF_INRAE=48.734;MAF_USDA=44.118
NC_035087.1	8540105	.	A	G	.	.	MAF_INRAE=48.734;MAF_USDA=44.118
NC_035087.1	8540399	.	A	G	.	.	MAF_USDA=19.672
NC_035087.1	8540450	.	T	C	.	.	MAF_INRAE=5.063;MAF_USDA=4.762
NC_035087.1	8540505	.	C	A	.	.	MAF_USDA=4.167
NC_035087.1	8540540	.	C	T	.	.	MAF_INRAE=48.734;MAF_USDA=45.294
NC_035087.1	8540584	.	C	A	.	.	MAF_INRAE=10.759;MAF_USDA=16.471
NC_035087.1	8540659	.	C	T	.	.	MAF_INRAE=16.667;MAF_USDA=2.459
NC_035087.1	8540721	.	G	A	.	.	MAF_USDA=3.279
NC_035087.1	8540723	.	C	A	.	.	MAF_INRAE=16.667;MAF_USDA=2.459
NC_035087.1	8540742	.	G	T	.	.	MAF_INRAE=8.861;MAF_USDA=9.412
NC_035087.1	8540784	.	A	T	.	.	MAF_USDA=3.279
NC_035087.1	8540857	.	C	T	.	.	MAF_USDA=4.918
NC_035087.1	8540915	.	T	A	.	.	MAF_INRAE=48.101;MAF_USDA=44.706
NC_035087.1	8540986	.	C	T	.	.	MAF_USDA=4.098
NC_035087.1	8540992	.	G	C	.	.	MAF_INRAE=8.861;MAF_USDA=8.235
NC_035087.1	8541006	.	A	T	.	.	MAF_INRAE=8.861;MAF_USDA=8.235
NC_035087.1	8541116	.	T	C	.	.	MAF_INRAE=38.608;MAF_USDA=10.0
NC_035087.1	8541182	.	T	A	.	.	MAF_INRAE=38.608;MAF_USDA=12.353
NC_035087.1	8541205	.	G	T	.	.	MAF_USDA=6.557
NC_035087.1	8541228	.	C	T	.	.	MAF_USDA=4.098
NC_035087.1	8541266	.	T	C	.	.	MAF_INRAE=39.241;MAF_USDA=12.353
NC_035087.1	8541360	.	A	G	.	.	MAF_INRAE=37.975;MAF_USDA=7.059
NC_035087.1	8541370	.	C	A	.	.	MAF_INRAE=37.975;MAF_USDA=9.412
NC_035087.1	8541548	.	C	T	.	.	MAF_USDA=8.333
NC_035087.1	8541622	.	G	A	.	.	MAF_USDA=4.098
NC_035087.1	8541702	.	T	A	.	.	MAF_USDA=4.098
NC_035087.1	8541734	.	T	C	.	.	MAF_USDA=20.492
NC_035087.1	8541776	.	G	A	.	.	MAF_INRAE=37.975;MAF_USDA=7.059
NC_035087.1	8541864	.	C	A	.	.	MAF_USDA=4.098
NC_035087.1	8541869	.	C	T	.	.	MAF_INRAE=6.329;MAF_USDA=13.529
NC_035087.1	8541952	.	C	G	.	.	MAF_INRAE=38.608;MAF_USDA=9.412
NC_035087.1	8541981	.	A	G	.	.	MAF_USDA=5.738
NC_035087.1	8542030	.	T	C	.	.	MAF_INRAE=5.063;MAF_USDA=7.647
NC_035087.1	8542050	.	A	G	.	.	MAF_INRAE=10.0;MAF_USDA=29.508
NC_035087.1	8542062	.	C	T	.	.	MAF_USDA=4.098
NC_035087.1	8542169	.	A	T	.	.	MAF_USDA=1.639
NC_035087.1	8542185	.	T	A	.	.	MAF_INRAE=16.667
NC_035087.1	8542198	.	G	A	.	.	MAF_INRAE=25.316;MAF_USDA=27.059
NC_035087.1	8542219	.	C	T	.	.	MAF_INRAE=37.975;MAF_USDA=6.471
NC_035087.1	8542267	.	G	A	.	.	MAF_INRAE=10.0;MAF_USDA=11.475
NC_035087.1	8542275	.	G	A	.	.	MAF_INRAE=8.861;MAF_USDA=5.294
NC_035087.1	8542294	.	G	A	.	.	MAF_INRAE=10.526;MAF_USDA=32.353
NC_035087.1	8542345	.	C	A	.	.	MAF_INRAE=43.671;MAF_USDA=44.706
NC_035087.1	8542384	.	G	A	.	.	MAF_USDA=22.941
NC_035087.1	8542393	.	A	G	.	.	MAF_USDA=5.294
NC_035087.1	8542411	.	G	T	.	.	MAF_USDA=3.279
NC_035087.1	8542416	.	C	T	.	.	MAF_USDA=7.377
NC_035087.1	8542439	.	T	A	.	.	MAF_INRAE=16.667;MAF_USDA=7.059
NC_035087.1	8542441	.	C	A	.	.	MAF_INRAE=17.722;MAF_USDA=20.588
NC_035087.1	8542544	.	G	A	.	.	MAF_INRAE=15.823;MAF_USDA=31.765
NC_035087.1	8542814	.	C	T	.	.	MAF_USDA=14.583
NC_035087.1	8542829	.	T	C	.	.	MAF_USDA=3.279
NC_035087.1	8542890	.	C	A	.	.	MAF_USDA=1.639
NC_035087.1	8542916	.	A	T	.	.	MAF_USDA=7.377
NC_035087.1	8542980	.	A	T	.	.	MAF_USDA=3.279
NC_035087.1	8543039	.	G	A	.	.	MAF_INRAE=38.608;MAF_USDA=8.824
NC_035087.1	8543080	.	A	C	.	.	MAF_USDA=2.941
NC_035087.1	8543118	.	G	A	.	.	MAF_USDA=6.25
NC_035087.1	8543120	.	G	C	.	.	MAF_USDA=6.25
NC_035087.1	8543124	.	G	T	.	.	MAF_USDA=6.25
NC_035087.1	8543150	.	T	C	.	.	MAF_INRAE=38.608;MAF_USDA=10.588
NC_035087.1	8543156	.	T	C	.	.	MAF_INRAE=38.608;MAF_USDA=38.824
NC_035087.1	8543187	.	C	A	.	.	MAF_USDA=1.765
NC_035087.1	8543202	.	G	A	.	.	MAF_INRAE=41.139;MAF_USDA=34.706
NC_035087.1	8543238	.	C	A	.	.	MAF_INRAE=37.975;MAF_USDA=10.656
NC_035087.1	8543265	.	G	T	.	.	MAF_INRAE=38.608;MAF_USDA=9.412
NC_035087.1	8543318	.	G	A	.	.	MAF_USDA=4.098
NC_035087.1	8543365	.	G	A	.	.	MAF_INRAE=16.667;MAF_USDA=7.059
NC_035087.1	8543370	.	G	T	.	.	MAF_INRAE=16.667;MAF_USDA=11.176
NC_035087.1	8543413	.	A	C	.	.	MAF_INRAE=38.608;MAF_USDA=9.412
NC_035087.1	8543415	.	T	A	.	.	MAF_INRAE=35.833;MAF_USDA=9.412
NC_035087.1	8543424	.	A	C	.	.	MAF_USDA=9.412
NC_035087.1	8543446	.	T	C	.	.	MAF_USDA=4.918
NC_035087.1	8543457	.	A	C	.	.	MAF_INRAE=44.304;MAF_USDA=12.5
NC_035087.1	8543465	.	C	A	.	.	MAF_USDA=3.279
NC_035087.1	8543634	.	C	A	.	.	MAF_INRAE=4.43;MAF_USDA=5.952
NC_035087.1	8543651	.	T	C	.	.	MAF_USDA=2.976
NC_035087.1	8543709	.	T	A	.	.	MAF_INRAE=38.608;MAF_USDA=10.0
NC_035087.1	8543720	.	T	A	.	.	MAF_USDA=3.39
NC_035087.1	8543767	.	C	T	.	.	MAF_INRAE=15.823;MAF_USDA=19.412
NC_035087.1	8543778	.	G	A	.	.	MAF_USDA=5.738
NC_035087.1	8543850	.	C	A	.	.	MAF_USDA=2.353
NC_035087.1	8543873	.	C	G	.	.	MAF_USDA=9.836
NC_035087.1	8543924	.	T	A	.	.	MAF_USDA=1.639
NC_035087.1	8543935	.	C	A	.	.	MAF_INRAE=5.063;MAF_USDA=4.706
NC_035087.1	8543965	.	T	A	.	.	MAF_INRAE=37.975;MAF_USDA=4.167
NC_035087.1	8543971	.	T	G	.	.	MAF_USDA=4.098
NC_035087.1	8543976	.	G	A	.	.	MAF_USDA=2.941
NC_035087.1	8544000	.	G	T	.	.	MAF_INRAE=17.5
NC_035087.1	8544036	.	G	A	.	.	MAF_INRAE=39.241;MAF_USDA=38.235
NC_035087.1	8544064	.	A	C	.	.	MAF_INRAE=22.152;MAF_USDA=28.571
NC_035087.1	8544206	.	C	T	.	.	MAF_INRAE=5.263;MAF_USDA=4.762
NC_035087.1	8544298	.	T	G	.	.	MAF_USDA=2.5
NC_035087.1	8544299	.	T	C	.	.	MAF_USDA=2.5
NC_035087.1	8544352	.	G	A	.	.	MAF_USDA=4.098
NC_035087.1	8544374	.	A	G	.	.	MAF_INRAE=13.333;MAF_USDA=4.706
NC_035087.1	8544419	.	G	A	.	.	MAF_INRAE=36.667;MAF_USDA=9.412
NC_035087.1	8544454	.	T	A	.	.	MAF_USDA=4.098
NC_035087.1	8544463	.	T	C	.	.	MAF_INRAE=16.456;MAF_USDA=22.353
NC_035087.1	8544517	.	T	A	.	.	MAF_INRAE=17.089;MAF_USDA=21.765
NC_035087.1	8544601	.	T	G	.	.	MAF_INRAE=38.608;MAF_USDA=9.412
NC_035087.1	8544652	.	G	A	.	.	MAF_INRAE=38.608;MAF_USDA=37.059
NC_035087.1	8544704	.	T	G	.	.	MAF_INRAE=33.544;MAF_USDA=50.0
NC_035087.1	8544720	.	G	T	.	.	MAF_USDA=1.639
NC_035087.1	8544724	.	C	A	.	.	MAF_INRAE=15.19;MAF_USDA=12.941
NC_035087.1	8544813	.	C	A	.	.	MAF_INRAE=5.063;MAF_USDA=4.706
NC_035087.1	8544832	.	A	G	.	.	MAF_INRAE=5.063;MAF_USDA=4.118
NC_035087.1	8544840	.	C	T	.	.	MAF_INRAE=10.0;MAF_USDA=5.738
NC_035087.1	8544901	.	A	T	.	.	MAF_USDA=1.639
NC_035087.1	8544905	.	G	A	.	.	MAF_USDA=1.639
NC_035087.1	8544951	.	G	A	.	.	MAF_USDA=2.459
NC_035087.1	8544956	.	G	A	.	.	MAF_INRAE=17.722;MAF_USDA=20.0
NC_035087.1	8545081	.	C	T	.	.	MAF_INRAE=22.5
NC_035087.1	8545091	.	A	C	.	.	MAF_INRAE=26.667
NC_035087.1	8545153	.	C	G	.	.	MAF_INRAE=42.405;MAF_USDA=30.588
NC_035087.1	8545228	.	C	T	.	.	MAF_USDA=3.279
NC_035087.1	8545251	.	G	A	.	.	MAF_INRAE=38.608;MAF_USDA=9.412
NC_035087.1	8545283	.	A	G	.	.	MAF_INRAE=42.105;MAF_USDA=29.412
NC_035087.1	8545295	.	A	C	.	.	MAF_USDA=3.279
NC_035087.1	8545318	.	T	C	.	.	MAF_INRAE=5.063;MAF_USDA=7.059
NC_035087.1	8545337	.	C	A	.	.	MAF_INRAE=38.608;MAF_USDA=9.412
NC_035087.1	8545417	.	G	A	.	.	MAF_USDA=22.951
NC_035087.1	8545420	.	T	C	.	.	MAF_USDA=4.098
NC_035087.1	8545443	.	G	C	.	.	MAF_INRAE=35.0;MAF_USDA=8.824
NC_035087.1	8545512	.	A	T	.	.	MAF_USDA=28.916
NC_035087.1	8545615	.	G	A	.	.	MAF_USDA=7.059
NC_035087.1	8545669	.	T	G	.	.	MAF_INRAE=44.167
NC_035087.1	8545726	.	C	T	.	.	MAF_USDA=8.333
NC_035087.1	8545727	.	A	G	.	.	MAF_USDA=3.39
NC_035087.1	8545741	.	G	T	.	.	MAF_INRAE=17.5;MAF_USDA=7.229
NC_035087.1	8545782	.	C	A	.	.	MAF_USDA=9.412
NC_035087.1	8545783	.	C	T	.	.	MAF_USDA=9.412
NC_035087.1	8545842	.	A	G	.	.	MAF_USDA=29.167
NC_035087.1	8546910	.	A	G	.	.	MAF_INRAE=15.789;MAF_USDA=37.647
NC_035087.1	8546925	.	C	T	.	.	MAF_USDA=4.918
NC_035087.1	8546945	.	G	T	.	.	MAF_INRAE=21.053;MAF_USDA=10.588
NC_035087.1	8546988	.	G	A	.	.	MAF_INRAE=5.263;MAF_USDA=1.639
NC_035087.1	8547015	.	A	G	.	.	MAF_USDA=5.833
NC_035087.1	8547080	.	G	A	.	.	MAF_USDA=3.333
NC_035087.1	8547098	.	G	A	.	.	MAF_INRAE=16.667;MAF_USDA=2.5
NC_035087.1	8547100	.	A	G	.	.	MAF_USDA=2.5
NC_035087.1	8547126	.	C	T	.	.	MAF_USDA=2.083
NC_035087.1	8547161	.	G	T	.	.	MAF_USDA=6.471
NC_035087.1	8547166	.	A	C	.	.	MAF_USDA=4.118
NC_035087.1	8547232	.	T	G	.	.	MAF_INRAE=5.263;MAF_USDA=8.197
NC_035087.1	8547296	.	G	A	.	.	MAF_USDA=4.098
NC_035087.1	8547338	.	A	G	.	.	MAF_INRAE=16.667;MAF_USDA=9.412
NC_035087.1	8547424	.	C	T	.	.	MAF_INRAE=5.696;MAF_USDA=10.0
NC_035087.1	8547444	.	G	A	.	.	MAF_USDA=4.098
NC_035087.1	8547472	.	A	G	.	.	MAF_USDA=2.459
NC_035087.1	8547571	.	A	G	.	.	MAF_INRAE=47.468;MAF_USDA=24.706
NC_035087.1	8547573	.	A	T	.	.	MAF_USDA=14.583
NC_035087.1	8547576	.	G	A	.	.	MAF_USDA=3.279
NC_035087.1	8547614	.	T	C	.	.	MAF_USDA=7.377
NC_035087.1	8547629	.	C	T	.	.	MAF_INRAE=48.101;MAF_USDA=27.059
NC_035087.1	8547653	.	G	A	.	.	MAF_INRAE=40.506;MAF_USDA=41.765
NC_035087.1	8547718	.	C	T	.	.	MAF_INRAE=26.667;MAF_USDA=7.377
NC_035087.1	8547740	.	C	T	.	.	MAF_USDA=1.639
NC_035087.1	8547772	.	T	A	.	.	MAF_USDA=2.941
NC_035087.1	8547834	.	T	G	.	.	MAF_INRAE=18.354;MAF_USDA=24.706
NC_035087.1	8547875	.	C	A	.	.	MAF_USDA=3.279
NC_035087.1	8547904	.	G	T	.	.	MAF_INRAE=15.833;MAF_USDA=8.235
NC_035087.1	8547965	.	A	T	.	.	MAF_USDA=4.098
NC_035087.1	8547978	.	A	C	.	.	MAF_INRAE=24.167;MAF_USDA=29.762
NC_035087.1	8548067	.	G	A	.	.	MAF_INRAE=16.667;MAF_USDA=8.235
NC_035087.1	8548071	.	G	A	.	.	MAF_INRAE=16.667;MAF_USDA=8.235
NC_035087.1	8548086	.	G	A	.	.	MAF_INRAE=19.62;MAF_USDA=30.588
NC_035087.1	8548094	.	G	A	.	.	MAF_INRAE=48.101;MAF_USDA=27.647
NC_035087.1	8548137	.	T	G	.	.	MAF_USDA=3.279
NC_035087.1	8548157	.	A	T	.	.	MAF_USDA=13.115
NC_035087.1	8548161	.	C	A	.	.	MAF_INRAE=16.667;MAF_USDA=5.882
NC_035087.1	8548208	.	G	T	.	.	MAF_INRAE=7.595;MAF_USDA=30.588
NC_035087.1	8548209	.	G	T	.	.	MAF_INRAE=6.667;MAF_USDA=30.588
NC_035087.1	8548215	.	G	T	.	.	MAF_INRAE=7.595;MAF_USDA=30.588
NC_035087.1	8548226	.	A	T	.	.	MAF_USDA=4.098
NC_035087.1	8548294	.	A	G	.	.	MAF_USDA=1.639
NC_035087.1	8548330	.	A	T	.	.	MAF_USDA=1.639
NC_035087.1	8548361	.	T	A	.	.	MAF_USDA=2.459
NC_035087.1	8548499	.	G	A	.	.	MAF_INRAE=48.734;MAF_USDA=31.765
NC_035087.1	8548507	.	T	C	.	.	MAF_INRAE=5.063;MAF_USDA=5.294
NC_035087.1	8548601	.	G	A	.	.	MAF_USDA=1.639
NC_035087.1	8548634	.	G	A	.	.	MAF_INRAE=16.667;MAF_USDA=8.824
NC_035087.1	8548658	.	C	T	.	.	MAF_USDA=11.475
NC_035087.1	8548659	.	C	A	.	.	MAF_INRAE=16.667;MAF_USDA=8.824
NC_035087.1	8548720	.	G	A	.	.	MAF_USDA=2.459
NC_035087.1	8548726	.	G	T	.	.	MAF_USDA=3.279
NC_035087.1	8548734	.	G	T	.	.	MAF_USDA=3.279
NC_035087.1	8548735	.	T	G	.	.	MAF_USDA=3.279
NC_035087.1	8548815	.	C	A	.	.	MAF_INRAE=16.667;MAF_USDA=8.824
NC_035087.1	8548817	.	G	C	.	.	MAF_INRAE=16.667;MAF_USDA=8.824
NC_035087.1	8548820	.	C	G	.	.	MAF_INRAE=17.5;MAF_USDA=8.824
NC_035087.1	8548834	.	G	A	.	.	MAF_INRAE=26.316;MAF_USDA=20.0
NC_035087.1	8548852	.	G	T	.	.	MAF_INRAE=37.975;MAF_USDA=9.412
NC_035087.1	8548875	.	C	G	.	.	MAF_INRAE=15.833;MAF_USDA=8.235
NC_035087.1	8548902	.	G	A	.	.	MAF_INRAE=2.5;MAF_USDA=20.833
NC_035087.1	8548922	.	C	T	.	.	MAF_INRAE=2.5;MAF_USDA=20.833
NC_035087.1	8548955	.	C	T	.	.	MAF_USDA=1.639
NC_035087.1	8548969	.	A	C	.	.	MAF_INRAE=6.329;MAF_USDA=10.0
NC_035087.1	8549001	.	T	C	.	.	MAF_USDA=4.098
NC_035087.1	8549033	.	T	C	.	.	MAF_INRAE=39.873;MAF_USDA=30.0
NC_035087.1	8549047	.	G	C	.	.	MAF_USDA=7.059
NC_035087.1	8549095	.	C	T	.	.	MAF_USDA=6.557
NC_035087.1	8549109	.	T	G	.	.	MAF_INRAE=9.167;MAF_USDA=4.098
NC_035087.1	8549141	.	A	T	.	.	MAF_INRAE=2.5;MAF_USDA=8.333
NC_035087.1	8549152	.	A	C	.	.	MAF_USDA=1.639
NC_035087.1	8549176	.	A	C	.	.	MAF_INRAE=27.5;MAF_USDA=10.588
NC_035087.1	8549197	.	C	A	.	.	MAF_INRAE=8.228;MAF_USDA=21.765
NC_035087.1	8549199	.	G	A	.	.	MAF_USDA=8.197
NC_035087.1	8549204	.	T	G	.	.	MAF_INRAE=10.759;MAF_USDA=15.882
NC_035087.1	8549216	.	G	C	.	.	MAF_INRAE=38.608;MAF_USDA=34.118
NC_035087.1	8549222	.	A	C	.	.	MAF_USDA=4.918
NC_035087.1	8549244	.	A	G	.	.	MAF_USDA=4.918
NC_035087.1	8549277	.	T	C	.	.	MAF_USDA=1.639
NC_035087.1	8549313	.	T	A	.	.	MAF_INRAE=48.101;MAF_USDA=29.167
NC_035087.1	8549326	.	C	T	.	.	MAF_USDA=2.459
NC_035087.1	8549375	.	C	A	.	.	MAF_INRAE=3.333;MAF_USDA=18.235
NC_035087.1	8549386	.	G	A	.	.	MAF_USDA=2.083
NC_035087.1	8549409	.	C	A	.	.	MAF_INRAE=15.789;MAF_USDA=2.083
NC_035087.1	8549429	.	G	A	.	.	MAF_USDA=1.639
NC_035087.1	8549440	.	G	T	.	.	MAF_USDA=5.738
NC_035087.1	8549443	.	C	A	.	.	MAF_INRAE=15.823;MAF_USDA=44.578
NC_035087.1	8549444	.	T	A	.	.	MAF_INRAE=39.167;MAF_USDA=49.398
NC_035087.1	8549477	.	C	A	.	.	MAF_USDA=1.639
NC_035087.1	8549551	.	C	T	.	.	MAF_INRAE=10.0;MAF_USDA=1.639
NC_035087.1	8549576	.	G	T	.	.	MAF_USDA=10.656
NC_035087.1	8549616	.	T	C	.	.	MAF_USDA=12.295
NC_035087.1	8549720	.	T	G	.	.	MAF_INRAE=6.329;MAF_USDA=20.0
NC_035087.1	8549737	.	G	C	.	.	MAF_INRAE=11.392;MAF_USDA=27.647
NC_035087.1	8549751	.	C	T	.	.	MAF_INRAE=6.329;MAF_USDA=19.412
NC_035087.1	8549755	.	T	G	.	.	MAF_INRAE=5.0;MAF_USDA=19.412
NC_035087.1	8549936	.	C	T	.	.	MAF_USDA=4.918
NC_035087.1	8549948	.	C	T	.	.	MAF_USDA=2.459
NC_035087.1	8549975	.	C	T	.	.	MAF_USDA=1.639
NC_035087.1	8549991	.	C	T	.	.	MAF_INRAE=5.696;MAF_USDA=12.353
NC_035087.1	8549994	.	T	G	.	.	MAF_INRAE=5.063;MAF_USDA=5.294
NC_035087.1	8550001	.	G	A	.	.	MAF_INRAE=5.696;MAF_USDA=10.588
NC_035087.1	8550033	.	C	T	.	.	MAF_INRAE=37.342;MAF_USDA=45.882
NC_035087.1	8550100	.	T	G	.	.	MAF_INRAE=2.5;MAF_USDA=20.833
NC_035087.1	8550234	.	G	T	.	.	MAF_INRAE=5.696;MAF_USDA=12.353
NC_035087.1	8550283	.	T	A	.	.	MAF_INRAE=5.063;MAF_USDA=5.294
NC_035087.1	8550289	.	G	A	.	.	MAF_INRAE=5.696;MAF_USDA=16.471
NC_035087.1	8550297	.	C	T	.	.	MAF_INRAE=37.342;MAF_USDA=45.294
NC_035087.1	8550372	.	A	C	.	.	MAF_USDA=1.639
NC_035087.1	8550460	.	C	T	.	.	MAF_INRAE=26.582;MAF_USDA=22.353
NC_035087.1	8550582	.	A	G	.	.	MAF_USDA=2.459
NC_035087.1	8550662	.	G	C	.	.	MAF_INRAE=11.392;MAF_USDA=23.81
NC_035087.1	8550681	.	A	C	.	.	MAF_INRAE=37.342;MAF_USDA=5.294
NC_035087.1	8550733	.	G	A	.	.	MAF_INRAE=5.696;MAF_USDA=11.765
NC_035087.1	8550753	.	A	T	.	.	MAF_USDA=2.459
NC_035087.1	8550760	.	G	T	.	.	MAF_USDA=5.738
NC_035087.1	8550766	.	C	T	.	.	MAF_INRAE=2.5;MAF_USDA=11.765
NC_035087.1	8550773	.	C	G	.	.	MAF_USDA=1.639
NC_035087.1	8550845	.	A	C	.	.	MAF_USDA=5.738
NC_035087.1	8550928	.	C	T	.	.	MAF_INRAE=36.667;MAF_USDA=31.176
NC_035087.1	8550929	.	G	A	.	.	MAF_USDA=3.279
NC_035087.1	8550967	.	G	C	.	.	MAF_USDA=4.918
NC_035087.1	8551004	.	T	C	.	.	MAF_INRAE=5.696;MAF_USDA=12.353
NC_035087.1	8551228	.	A	T	.	.	MAF_INRAE=25.316;MAF_USDA=21.176
NC_035087.1	8551290	.	A	T	.	.	MAF_INRAE=5.696;MAF_USDA=11.765
NC_035087.1	8551361	.	G	A	.	.	MAF_USDA=5.738
NC_035087.1	8551391	.	G	A	.	.	MAF_INRAE=5.063;MAF_USDA=5.294
NC_035087.1	8551412	.	A	C	.	.	MAF_INRAE=5.063;MAF_USDA=5.294
NC_035087.1	8551416	.	A	T	.	.	MAF_USDA=2.353
NC_035087.1	8551426	.	A	T	.	.	MAF_INRAE=5.063;MAF_USDA=5.294
NC_035087.1	8551432	.	C	T	.	.	MAF_INRAE=5.063;MAF_USDA=5.294
NC_035087.1	8551479	.	G	A	.	.	MAF_INRAE=26.582;MAF_USDA=21.765
NC_035087.1	8551673	.	T	G	.	.	MAF_INRAE=42.5;MAF_USDA=38.824
NC_035087.1	8551699	.	A	C	.	.	MAF_INRAE=40.0;MAF_USDA=44.118
NC_035087.1	8551729	.	T	G	.	.	MAF_INRAE=5.063;MAF_USDA=12.353
NC_035087.1	8551742	.	C	A	.	.	MAF_INRAE=2.5;MAF_USDA=4.706
NC_035087.1	8551836	.	G	T	.	.	MAF_USDA=2.083
NC_035087.1	8552164	.	T	G	.	.	MAF_USDA=35.417
NC_035087.1	8552178	.	G	T	.	.	MAF_USDA=9.412
NC_035087.1	8552183	.	T	A	.	.	MAF_USDA=14.706
NC_035087.1	8552204	.	A	G	.	.	MAF_USDA=18.235
NC_035087.1	8552219	.	T	C	.	.	MAF_USDA=29.167
NC_035087.1	8552230	.	G	T	.	.	MAF_USDA=29.167
NC_035087.1	8552235	.	A	T	.	.	MAF_USDA=10.0
NC_035087.1	8552326	.	C	A	.	.	MAF_INRAE=31.646;MAF_USDA=28.235
NC_035087.1	8552338	.	G	T	.	.	MAF_USDA=5.738
NC_035087.1	8552345	.	A	T	.	.	MAF_USDA=5.738
NC_035087.1	8552356	.	G	T	.	.	MAF_INRAE=26.582;MAF_USDA=27.869
NC_035087.1	8552376	.	A	G	.	.	MAF_USDA=5.738
NC_035087.1	8552377	.	C	T	.	.	MAF_INRAE=5.696;MAF_USDA=4.918
NC_035087.1	8552426	.	G	T	.	.	MAF_INRAE=38.608;MAF_USDA=13.115
NC_035087.1	8552468	.	T	C	.	.	MAF_INRAE=25.949;MAF_USDA=15.574
NC_035087.1	8552663	.	G	T	.	.	MAF_INRAE=6.329;MAF_USDA=13.934
NC_035087.1	8552794	.	T	G	.	.	MAF_USDA=14.583
NC_035087.1	8552823	.	G	T	.	.	MAF_INRAE=27.5;MAF_USDA=4.167
NC_035087.1	8552889	.	C	T	.	.	MAF_USDA=4.098
NC_035087.1	8552900	.	T	C	.	.	MAF_USDA=6.557
NC_035087.1	8552901	.	C	A	.	.	MAF_USDA=5.738
NC_035087.1	8552902	.	A	T	.	.	MAF_USDA=5.738
NC_035087.1	8552914	.	T	G	.	.	MAF_USDA=5.738
NC_035087.1	8552946	.	C	A	.	.	MAF_INRAE=4.167;MAF_USDA=10.588
NC_035087.1	8553091	.	T	C	.	.	MAF_USDA=5.738
NC_035087.1	8553108	.	T	A	.	.	MAF_USDA=5.738
NC_035087.1	8553204	.	G	A	.	.	MAF_INRAE=5.263;MAF_USDA=23.529
NC_035087.1	8553218	.	C	T	.	.	MAF_USDA=2.459
NC_035087.1	8553262	.	G	T	.	.	MAF_USDA=2.941
NC_035087.1	8553394	.	A	G	.	.	MAF_USDA=5.738
NC_035087.1	8553663	.	C	T	.	.	MAF_USDA=4.098
NC_035087.1	8553700	.	A	C	.	.	MAF_INRAE=31.013;MAF_USDA=27.059
NC_035087.1	8553708	.	C	T	.	.	MAF_USDA=1.639
NC_035087.1	8553835	.	C	A	.	.	MAF_USDA=2.459
NC_035087.1	8553874	.	T	G	.	.	MAF_INRAE=15.789;MAF_USDA=27.059
NC_035087.1	8554577	.	G	T	.	.	MAF_USDA=1.667
NC_035087.1	8554661	.	C	A	.	.	MAF_INRAE=19.167;MAF_USDA=7.738
NC_035087.1	8554732	.	A	G	.	.	MAF_INRAE=16.667;MAF_USDA=2.941
NC_035087.1	8554806	.	G	T	.	.	MAF_USDA=2.941
NC_035087.1	8554875	.	C	G	.	.	MAF_INRAE=25.949;MAF_USDA=23.529
NC_035087.1	8554891	.	A	G	.	.	MAF_USDA=1.639
NC_035087.1	8555005	.	A	T	.	.	MAF_INRAE=25.316;MAF_USDA=16.667
NC_035087.1	8555062	.	C	T	.	.	MAF_USDA=7.377
NC_035087.1	8555080	.	C	T	.	.	MAF_USDA=9.412
NC_035087.1	8555081	.	T	C	.	.	MAF_USDA=10.656
NC_035087.1	8555091	.	A	T	.	.	MAF_USDA=5.882
NC_035087.1	8555124	.	G	A	.	.	MAF_USDA=1.639
NC_035087.1	8555158	.	T	C	.	.	MAF_USDA=7.377
NC_035087.1	8555159	.	C	T	.	.	MAF_INRAE=25.949;MAF_USDA=22.941
NC_035087.1	8555165	.	T	C	.	.	MAF_USDA=16.393
NC_035087.1	8555180	.	T	G	.	.	MAF_INRAE=27.5
NC_035087.1	8555182	.	A	G	.	.	MAF_USDA=9.412
NC_035087.1	8555219	.	G	A	.	.	MAF_USDA=7.647
NC_035087.1	8555237	.	C	T	.	.	MAF_USDA=6.557
NC_035087.1	8555312	.	A	G	.	.	MAF_USDA=11.207
NC_035087.1	8555366	.	C	T	.	.	MAF_USDA=1.724
NC_035087.1	8555433	.	A	C	.	.	MAF_USDA=6.471
NC_035087.1	8555438	.	T	C	.	.	MAF_INRAE=31.013;MAF_USDA=28.235
NC_035087.1	8555476	.	C	T	.	.	MAF_USDA=1.639
NC_035087.1	8555483	.	T	C	.	.	MAF_USDA=7.647
NC_035087.1	8555492	.	T	G	.	.	MAF_USDA=7.647
NC_035087.1	8555747	.	T	C	.	.	MAF_INRAE=31.013;MAF_USDA=29.412
NC_035087.1	8555856	.	A	T	.	.	MAF_INRAE=28.333;MAF_USDA=5.882
NC_035087.1	8555885	.	C	A	.	.	MAF_INRAE=5.063;MAF_USDA=10.588
NC_035087.1	8555897	.	G	A	.	.	MAF_INRAE=5.063;MAF_USDA=5.294
NC_035087.1	8555928	.	G	T	.	.	MAF_USDA=3.279
NC_035087.1	8556117	.	G	T	.	.	MAF_INRAE=15.833
NC_035087.1	8556177	.	C	G	.	.	MAF_INRAE=25.316;MAF_USDA=20.0
NC_035087.1	8556458	.	A	T	.	.	MAF_INRAE=5.063;MAF_USDA=8.824
NC_035087.1	8556494	.	C	T	.	.	MAF_INRAE=5.063;MAF_USDA=9.412
NC_035087.1	8556513	.	C	A	.	.	MAF_USDA=14.458
NC_035087.1	8556514	.	C	A	.	.	MAF_USDA=31.325
NC_035087.1	8556515	.	A	C	.	.	MAF_USDA=12.651
NC_035087.1	8556535	.	G	C	.	.	MAF_INRAE=5.063;MAF_USDA=11.31
NC_035087.1	8556547	.	G	C	.	.	MAF_USDA=1.639
NC_035087.1	8556556	.	T	A	.	.	MAF_USDA=14.754
NC_035087.1	8556773	.	G	T	.	.	MAF_INRAE=27.5;MAF_USDA=5.882
NC_035087.1	8556880	.	G	A	.	.	MAF_INRAE=10.0
NC_035087.1	8556943	.	C	T	.	.	MAF_INRAE=5.063;MAF_USDA=10.0
NC_035087.1	8556945	.	G	A	.	.	MAF_USDA=2.459
NC_035087.1	8557014	.	T	G	.	.	MAF_USDA=3.279
NC_035087.1	8557054	.	T	G	.	.	MAF_INRAE=5.063;MAF_USDA=10.0
NC_035087.1	8557059	.	G	T	.	.	MAF_INRAE=5.063;MAF_USDA=10.588
NC_035087.1	8557062	.	T	C	.	.	MAF_USDA=4.118
NC_035087.1	8557103	.	T	A	.	.	MAF_USDA=4.118
NC_035087.1	8557143	.	A	C	.	.	MAF_USDA=4.098
NC_035087.1	8557152	.	T	C	.	.	MAF_INRAE=5.063;MAF_USDA=8.824
NC_035087.1	8557154	.	C	T	.	.	MAF_INRAE=5.063;MAF_USDA=4.118
NC_035087.1	8557181	.	G	T	.	.	MAF_INRAE=7.595;MAF_USDA=9.412
NC_035087.1	8557197	.	A	C	.	.	MAF_USDA=2.459
NC_035087.1	8557292	.	C	A	.	.	MAF_INRAE=36.076;MAF_USDA=29.412
NC_035087.1	8557475	.	T	C	.	.	MAF_USDA=2.459
NC_035087.1	8557504	.	G	A	.	.	MAF_USDA=1.639
NC_035087.1	8557513	.	T	A	.	.	MAF_USDA=1.639
NC_035087.1	8557685	.	T	G	.	.	MAF_INRAE=1.667;MAF_USDA=16.667
NC_035087.1	8557884	.	C	T	.	.	MAF_USDA=5.738
NC_035087.1	8557914	.	C	G	.	.	MAF_INRAE=5.0
NC_035087.1	8557925	.	C	G	.	.	MAF_USDA=9.016
NC_035087.1	8557967	.	A	T	.	.	MAF_USDA=1.176
NC_035087.1	8557976	.	T	A	.	.	MAF_INRAE=27.5;MAF_USDA=5.882
NC_035087.1	8557992	.	C	A	.	.	MAF_INRAE=27.5;MAF_USDA=6.471
NC_035087.1	8558046	.	T	G	.	.	MAF_INRAE=21.519;MAF_USDA=11.176
NC_035087.1	8558072	.	C	T	.	.	MAF_INRAE=27.5;MAF_USDA=5.882
NC_035087.1	8558148	.	C	A	.	.	MAF_INRAE=15.833;MAF_USDA=11.765
NC_035087.1	8558157	.	C	G	.	.	MAF_INRAE=5.063;MAF_USDA=4.706
NC_035087.1	8558167	.	C	T	.	.	MAF_INRAE=16.667;MAF_USDA=4.706
NC_035087.1	8558177	.	G	A	.	.	MAF_INRAE=17.5;MAF_USDA=4.098
NC_035087.1	8558207	.	G	A	.	.	MAF_USDA=4.918
NC_035087.1	8558214	.	T	G	.	.	MAF_INRAE=5.063;MAF_USDA=9.412
NC_035087.1	8558308	.	G	A	.	.	MAF_INRAE=5.063;MAF_USDA=9.412
NC_035087.1	8558361	.	G	A	.	.	MAF_USDA=4.098
NC_035087.1	8558370	.	G	T	.	.	MAF_USDA=7.377
NC_035087.1	8558383	.	A	C	.	.	MAF_USDA=6.557
NC_035087.1	8558427	.	T	G	.	.	MAF_USDA=2.459
NC_035087.1	8558432	.	T	A	.	.	MAF_INRAE=17.5;MAF_USDA=5.294
NC_035087.1	8558518	.	G	T	.	.	MAF_USDA=5.357
NC_035087.1	8558604	.	T	G	.	.	MAF_INRAE=21.519;MAF_USDA=9.412
NC_035087.1	8558670	.	G	T	.	.	MAF_USDA=12.295
NC_035087.1	8558671	.	T	C	.	.	MAF_USDA=3.279
NC_035087.1	8558685	.	G	A	.	.	MAF_USDA=1.639
NC_035087.1	8558696	.	A	T	.	.	MAF_USDA=8.824
NC_035087.1	8558705	.	G	T	.	.	MAF_USDA=1.639
NC_035087.1	8558708	.	G	A	.	.	MAF_USDA=3.529
NC_035087.1	8558730	.	G	A	.	.	MAF_USDA=3.279
NC_035087.1	8558753	.	T	A	.	.	MAF_USDA=9.836
NC_035087.1	8558786	.	G	A	.	.	MAF_USDA=10.656
NC_035087.1	8558789	.	T	C	.	.	MAF_USDA=16.393
NC_035087.1	8558798	.	C	T	.	.	MAF_INRAE=23.333;MAF_USDA=38.824
NC_035087.1	8558802	.	G	A	.	.	MAF_USDA=9.836
NC_035087.1	8558829	.	C	T	.	.	MAF_INRAE=5.263
NC_035087.1	8558846	.	G	A	.	.	MAF_INRAE=37.342;MAF_USDA=5.882
NC_035087.1	8559003	.	C	T	.	.	MAF_INRAE=5.063;MAF_USDA=4.118
NC_035087.1	8559018	.	C	T	.	.	MAF_USDA=4.098
NC_035087.1	8559050	.	C	A	.	.	MAF_INRAE=11.392;MAF_USDA=28.824
NC_035087.1	8559066	.	G	T	.	.	MAF_INRAE=10.526;MAF_USDA=9.412
NC_035087.1	8559067	.	G	A	.	.	MAF_USDA=9.412
NC_035087.1	8559082	.	C	T	.	.	MAF_INRAE=3.797;MAF_USDA=24.706
NC_035087.1	8559085	.	G	T	.	.	MAF_INRAE=1.667;MAF_USDA=24.706
NC_035087.1	8559091	.	T	C	.	.	MAF_USDA=4.098
NC_035087.1	8559101	.	A	C	.	.	MAF_INRAE=3.797;MAF_USDA=22.941
NC_035087.1	8559186	.	G	A	.	.	MAF_INRAE=10.759;MAF_USDA=25.882
NC_035087.1	8559207	.	G	A	.	.	MAF_USDA=2.459
NC_035087.1	8559416	.	A	T	.	.	MAF_USDA=3.279
NC_035087.1	8559472	.	G	T	.	.	MAF_INRAE=7.595;MAF_USDA=24.118
NC_035087.1	8559515	.	C	A	.	.	MAF_INRAE=5.063;MAF_USDA=10.417
NC_035087.1	8559525	.	C	G	.	.	MAF_INRAE=8.228;MAF_USDA=15.294
NC_035087.1	8559534	.	G	T	.	.	MAF_USDA=4.918
NC_035087.1	8559568	.	C	G	.	.	MAF_INRAE=18.333;MAF_USDA=10.0
NC_035087.1	8559637	.	G	T	.	.	MAF_INRAE=6.667;MAF_USDA=30.588
NC_035087.1	8559661	.	A	G	.	.	MAF_INRAE=8.228;MAF_USDA=8.235
NC_035087.1	8559704	.	T	A	.	.	MAF_INRAE=8.861;MAF_USDA=22.353
NC_035087.1	8559778	.	G	A	.	.	MAF_INRAE=11.392;MAF_USDA=30.588
NC_035087.1	8559789	.	A	T	.	.	MAF_INRAE=17.5;MAF_USDA=10.588
NC_035087.1	8559934	.	T	G	.	.	MAF_USDA=5.738
NC_035087.1	8560036	.	C	T	.	.	MAF_INRAE=37.342;MAF_USDA=6.471
NC_035087.1	8560059	.	G	A	.	.	MAF_INRAE=11.392;MAF_USDA=31.765
NC_035087.1	8560068	.	C	T	.	.	MAF_INRAE=6.667;MAF_USDA=37.5
NC_035087.1	8560079	.	G	A	.	.	MAF_INRAE=8.228;MAF_USDA=8.235
NC_035087.1	8560083	.	C	T	.	.	MAF_INRAE=15.833;MAF_USDA=1.639
NC_035087.1	8560084	.	G	A	.	.	MAF_INRAE=8.228;MAF_USDA=7.647
NC_035087.1	8560092	.	C	T	.	.	MAF_INRAE=16.456;MAF_USDA=34.118
NC_035087.1	8560099	.	G	A	.	.	MAF_INRAE=11.392;MAF_USDA=32.353
NC_035087.1	8560250	.	C	A	.	.	MAF_USDA=37.5
NC_035087.1	8560303	.	G	A	.	.	MAF_INRAE=26.316;MAF_USDA=45.833
NC_035087.1	8560346	.	T	A	.	.	MAF_INRAE=21.053;MAF_USDA=15.909
NC_035087.1	8560353	.	T	A	.	.	MAF_INRAE=10.526
NC_035087.1	8560354	.	T	G	.	.	MAF_INRAE=7.5;MAF_USDA=20.833
NC_035087.1	8560357	.	G	T	.	.	MAF_INRAE=6.667;MAF_USDA=35.119
NC_035087.1	8560419	.	T	A	.	.	MAF_USDA=1.639
NC_035087.1	8560489	.	C	T	.	.	MAF_USDA=1.639
NC_035087.1	8560495	.	T	A	.	.	MAF_INRAE=36.709;MAF_USDA=9.412
NC_035087.1	8560510	.	C	A	.	.	MAF_USDA=5.738
NC_035087.1	8560561	.	C	T	.	.	MAF_USDA=1.639
NC_035087.1	8560652	.	T	A	.	.	MAF_INRAE=17.089;MAF_USDA=25.882
NC_035087.1	8560663	.	T	G	.	.	MAF_INRAE=37.342;MAF_USDA=7.647
NC_035087.1	8560720	.	G	A	.	.	MAF_USDA=13.115
NC_035087.1	8560767	.	G	A	.	.	MAF_INRAE=8.228;MAF_USDA=22.941
NC_035087.1	8560810	.	G	A	.	.	MAF_USDA=2.459
NC_035087.1	8560814	.	C	T	.	.	MAF_USDA=3.279
NC_035087.1	8560899	.	T	C	.	.	MAF_USDA=8.333
NC_035087.1	8560982	.	T	G	.	.	MAF_INRAE=8.228;MAF_USDA=22.941
NC_035087.1	8561122	.	A	G	.	.	MAF_INRAE=10.526;MAF_USDA=10.0
NC_035087.1	8561131	.	A	G	.	.	MAF_INRAE=45.57;MAF_USDA=41.667
NC_035087.1	8561148	.	A	T	.	.	MAF_INRAE=8.228;MAF_USDA=24.118
NC_035087.1	8561157	.	C	T	.	.	MAF_INRAE=8.228;MAF_USDA=24.118
NC_035087.1	8561191	.	C	T	.	.	MAF_USDA=1.639
NC_035087.1	8561376	.	A	G	.	.	MAF_INRAE=15.823;MAF_USDA=4.118
NC_035087.1	8561411	.	A	C	.	.	MAF_USDA=1.639
NC_035087.1	8561431	.	A	T	.	.	MAF_USDA=1.639
NC_035087.1	8561650	.	C	T	.	.	MAF_INRAE=7.595;MAF_USDA=13.529
NC_035087.1	8561698	.	T	G	.	.	MAF_INRAE=8.228;MAF_USDA=14.118
NC_035087.1	8561704	.	G	A	.	.	MAF_INRAE=10.526;MAF_USDA=10.0
NC_035087.1	8561811	.	T	A	.	.	MAF_USDA=7.059
NC_035087.1	8561978	.	A	G	.	.	MAF_INRAE=10.526;MAF_USDA=10.588
NC_035087.1	8562011	.	G	A	.	.	MAF_USDA=4.918
NC_035087.1	8562021	.	T	A	.	.	MAF_INRAE=16.667;MAF_USDA=1.639
NC_035087.1	8562022	.	A	T	.	.	MAF_INRAE=16.667;MAF_USDA=1.639
NC_035087.1	8562040	.	G	A	.	.	MAF_INRAE=8.228;MAF_USDA=8.235
NC_035087.1	8562105	.	T	G	.	.	MAF_INRAE=18.333;MAF_USDA=18.824
NC_035087.1	8562291	.	A	G	.	.	MAF_USDA=4.098
NC_035087.1	8562317	.	T	G	.	.	MAF_USDA=5.294
NC_035087.1	8562320	.	C	T	.	.	MAF_USDA=7.647
NC_035087.1	8562336	.	G	T	.	.	MAF_INRAE=8.228;MAF_USDA=9.412
NC_035087.1	8562345	.	G	A	.	.	MAF_INRAE=16.456;MAF_USDA=27.059
NC_035087.1	8562353	.	T	G	.	.	MAF_INRAE=16.456;MAF_USDA=18.824
NC_035087.1	8562400	.	T	A	.	.	MAF_USDA=5.294
NC_035087.1	8562414	.	T	G	.	.	MAF_USDA=4.918
NC_035087.1	8562679	.	A	T	.	.	MAF_USDA=3.279
NC_035087.1	8562699	.	G	C	.	.	MAF_USDA=5.738
NC_035087.1	8562702	.	A	G	.	.	MAF_USDA=5.738
NC_035087.1	8562732	.	G	A	.	.	MAF_INRAE=10.0;MAF_USDA=8.235
NC_035087.1	8562766	.	A	G	.	.	MAF_USDA=3.279
NC_035087.1	8562846	.	G	T	.	.	MAF_INRAE=15.823;MAF_USDA=41.765
NC_035087.1	8562853	.	T	A	.	.	MAF_INRAE=3.797;MAF_USDA=5.294
NC_035087.1	8562879	.	T	C	.	.	MAF_INRAE=29.747;MAF_USDA=28.235
NC_035087.1	8562930	.	G	A	.	.	MAF_USDA=1.639
NC_035087.1	8562986	.	A	T	.	.	MAF_INRAE=9.494;MAF_USDA=18.235
NC_035087.1	8563079	.	T	A	.	.	MAF_USDA=4.918
NC_035087.1	8563088	.	C	T	.	.	MAF_USDA=12.295
NC_035087.1	8563156	.	A	T	.	.	MAF_INRAE=16.456;MAF_USDA=20.0
NC_035087.1	8563168	.	A	G	.	.	MAF_INRAE=37.975;MAF_USDA=44.706
NC_035087.1	8563174	.	T	C	.	.	MAF_USDA=1.639
NC_035087.1	8563222	.	G	C	.	.	MAF_INRAE=19.62;MAF_USDA=41.765
NC_035087.1	8563347	.	G	T	.	.	MAF_INRAE=19.62;MAF_USDA=40.0
NC_035087.1	8563620	.	A	G	.	.	MAF_INRAE=10.0
NC_035087.1	8563652	.	C	T	.	.	MAF_INRAE=5.263
NC_035087.1	8563849	.	G	A	.	.	MAF_USDA=9.412
NC_035087.1	8563876	.	G	A	.	.	MAF_INRAE=7.595;MAF_USDA=17.647
NC_035087.1	8563900	.	T	C	.	.	MAF_USDA=1.639
NC_035087.1	8563974	.	A	C	.	.	MAF_INRAE=18.354;MAF_USDA=10.0
NC_035087.1	8564005	.	G	A	.	.	MAF_INRAE=7.595;MAF_USDA=18.235
NC_035087.1	8564016	.	T	C	.	.	MAF_INRAE=16.456;MAF_USDA=17.059
NC_035087.1	8564031	.	G	C	.	.	MAF_USDA=2.353
NC_035087.1	8564038	.	G	A	.	.	MAF_USDA=5.738
NC_035087.1	8564110	.	T	C	.	.	MAF_USDA=4.918
NC_035087.1	8564124	.	T	C	.	.	MAF_USDA=14.706
NC_035087.1	8564186	.	G	T	.	.	MAF_USDA=12.5
NC_035087.1	8564296	.	A	C	.	.	MAF_USDA=18.235
NC_035087.1	8564369	.	T	A	.	.	MAF_INRAE=24.051;MAF_USDA=44.118
NC_035087.1	8564385	.	C	T	.	.	MAF_USDA=4.918
NC_035087.1	8564597	.	T	G	.	.	MAF_INRAE=5.063;MAF_USDA=3.529
NC_035087.1	8564626	.	G	A	.	.	MAF_INRAE=15.823;MAF_USDA=17.647
NC_035087.1	8564651	.	T	C	.	.	MAF_USDA=2.459
NC_035087.1	8564678	.	G	A	.	.	MAF_INRAE=10.526;MAF_USDA=4.118
NC_035087.1	8564681	.	G	C	.	.	MAF_USDA=3.279
NC_035087.1	8564693	.	T	C	.	.	MAF_INRAE=5.263;MAF_USDA=14.881
NC_035087.1	8564707	.	T	C	.	.	MAF_INRAE=5.263;MAF_USDA=19.048
NC_035087.1	8564843	.	C	A	.	.	MAF_USDA=2.459
NC_035087.1	8564847	.	C	A	.	.	MAF_USDA=2.459
NC_035087.1	8564850	.	T	C	.	.	MAF_INRAE=37.975;MAF_USDA=48.235
NC_035087.1	8564885	.	C	A	.	.	MAF_INRAE=5.063;MAF_USDA=4.118
NC_035087.1	8564892	.	T	G	.	.	MAF_INRAE=7.595;MAF_USDA=18.824
NC_035087.1	8564930	.	C	T	.	.	MAF_INRAE=20.0;MAF_USDA=25.294
NC_035087.1	8565184	.	G	A	.	.	MAF_INRAE=16.667;MAF_USDA=1.639
NC_035087.1	8565283	.	C	A	.	.	MAF_USDA=8.824
NC_035087.1	8565466	.	C	T	.	.	MAF_USDA=16.471
NC_035087.1	8565503	.	T	C	.	.	MAF_USDA=42.353
NC_035087.1	8565570	.	T	G	.	.	MAF_USDA=6.25
NC_035087.1	8565747	.	C	T	.	.	MAF_INRAE=5.0;MAF_USDA=9.412
NC_035087.1	8565886	.	T	A	.	.	MAF_USDA=3.279
NC_035087.1	8565963	.	C	T	.	.	MAF_USDA=2.459
NC_035087.1	8566032	.	G	A	.	.	MAF_USDA=2.083
NC_035087.1	8566620	.	G	C	.	.	MAF_INRAE=38.608;MAF_USDA=40.0
NC_035087.1	8566682	.	A	G	.	.	MAF_INRAE=37.342;MAF_USDA=47.059
NC_035087.1	8566744	.	C	T	.	.	MAF_INRAE=16.667;MAF_USDA=1.639
NC_035087.1	8566787	.	C	G	.	.	MAF_USDA=4.918
NC_035087.1	8566841	.	T	A	.	.	MAF_USDA=1.639
NC_035087.1	8566842	.	G	T	.	.	MAF_USDA=4.098
NC_035087.1	8566843	.	A	T	.	.	MAF_USDA=1.639
NC_035087.1	8566906	.	T	G	.	.	MAF_INRAE=37.975;MAF_USDA=41.176
NC_035087.1	8567029	.	T	G	.	.	MAF_INRAE=22.152;MAF_USDA=32.941
NC_035087.1	8567041	.	G	A	.	.	MAF_INRAE=7.595;MAF_USDA=18.235
NC_035087.1	8567397	.	T	G	.	.	MAF_INRAE=7.595;MAF_USDA=20.588
NC_035087.1	8567402	.	A	G	.	.	MAF_INRAE=7.595;MAF_USDA=21.176
NC_035087.1	8568156	.	G	A	.	.	MAF_INRAE=15.789
NC_035087.1	8568203	.	A	C	.	.	MAF_INRAE=6.329
NC_035087.1	8568250	.	C	T	.	.	MAF_USDA=3.279
NC_035087.1	8568283	.	A	G	.	.	MAF_USDA=6.557
NC_035087.1	8568781	.	A	G	.	.	MAF_USDA=3.279
NC_035087.1	8568782	.	C	T	.	.	MAF_INRAE=16.667;MAF_USDA=1.639
NC_035087.1	8568822	.	G	T	.	.	MAF_INRAE=5.263
NC_035087.1	8568833	.	T	A	.	.	MAF_USDA=4.098
NC_035087.1	8568983	.	A	C	.	.	MAF_USDA=5.738
NC_035087.1	8568995	.	G	T	.	.	MAF_USDA=7.377
NC_035087.1	8569022	.	G	T	.	.	MAF_INRAE=20.253;MAF_USDA=9.016
NC_035087.1	8569090	.	G	C	.	.	MAF_INRAE=7.595;MAF_USDA=18.452
NC_035087.1	8569093	.	T	C	.	.	MAF_INRAE=5.0;MAF_USDA=22.024
NC_035087.1	8569106	.	C	A	.	.	MAF_INRAE=7.595;MAF_USDA=18.235
NC_035087.1	8569160	.	A	T	.	.	MAF_INRAE=12.658;MAF_USDA=3.529
NC_035087.1	8569164	.	C	T	.	.	MAF_USDA=1.639
NC_035087.1	8569198	.	G	T	.	.	MAF_INRAE=6.962;MAF_USDA=27.059
NC_035087.1	8569207	.	G	A	.	.	MAF_USDA=3.279
NC_035087.1	8569267	.	C	A	.	.	MAF_INRAE=18.354
NC_035087.1	8569274	.	A	T	.	.	MAF_USDA=1.639
NC_035087.1	8569281	.	T	G	.	.	MAF_USDA=2.459
NC_035087.1	8569349	.	C	T	.	.	MAF_USDA=5.738
NC_035087.1	8569359	.	T	A	.	.	MAF_INRAE=7.595;MAF_USDA=19.412
NC_035087.1	8569365	.	ACTAGCTGGGGTCAAATATG	ACTAGCTGGGGTCAAATATA	.	.	MAF_USDA=50.0
NC_035087.1	8569384	.	G	A	.	.	MAF_INRAE=7.595
NC_035087.1	8569410	.	T	G	.	.	MAF_USDA=2.459
NC_035087.1	8569420	.	G	T	.	.	MAF_INRAE=7.595;MAF_USDA=22.353
NC_035087.1	8569429	.	C	A	.	.	MAF_USDA=4.098
NC_035087.1	8569437	.	T	C	.	.	MAF_USDA=2.459
NC_035087.1	8569451	.	T	G	.	.	MAF_USDA=2.459
NC_035087.1	8569482	.	T	C	.	.	MAF_USDA=4.098
NC_035087.1	8569494	.	G	A	.	.	MAF_USDA=2.459
NC_035087.1	8569591	.	A	C	.	.	MAF_INRAE=7.595;MAF_USDA=18.235
NC_035087.1	8569617	.	G	T	.	.	MAF_INRAE=32.911;MAF_USDA=41.765
NC_035087.1	8569633	.	C	G	.	.	MAF_INRAE=7.595;MAF_USDA=50.0
NC_035087.1	8569634	.	T	G	.	.	MAF_INRAE=5.0;MAF_USDA=50.0
NC_035087.1	8569649	.	G	A	.	.	MAF_INRAE=15.789;MAF_USDA=9.016
NC_035087.1	8569672	.	C	T	.	.	MAF_USDA=4.098
NC_035087.1	8569674	.	C	T	.	.	MAF_USDA=8.197
NC_035087.1	8569696	.	C	T	.	.	MAF_INRAE=7.595;MAF_USDA=26.471
NC_035087.1	8569711	.	A	C	.	.	MAF_INRAE=7.595;MAF_USDA=22.353
NC_035087.1	8569716	.	A	C	.	.	MAF_INRAE=12.658;MAF_USDA=3.529
NC_035087.1	8569781	.	T	C	.	.	MAF_INRAE=45.57;MAF_USDA=23.81
NC_035087.1	8569801	.	G	C	.	.	MAF_USDA=2.459
NC_035087.1	8569941	.	T	G	.	.	MAF_INRAE=7.595;MAF_USDA=44.706
NC_035087.1	8569960	.	G	C	.	.	MAF_INRAE=4.167;MAF_USDA=20.833
NC_035087.1	8569997	.	T	G	.	.	MAF_USDA=4.918
NC_035087.1	8570006	.	T	G	.	.	MAF_INRAE=7.595;MAF_USDA=13.529
NC_035087.1	8570072	.	G	T	.	.	MAF_USDA=3.279
NC_035087.1	8570078	.	G	A	.	.	MAF_USDA=2.459
NC_035087.1	8570149	.	A	C	.	.	MAF_INRAE=48.734
NC_035087.1	8570211	.	C	T	.	.	MAF_INRAE=6.962;MAF_USDA=18.235
NC_035087.1	8570215	.	T	A	.	.	MAF_INRAE=4.167;MAF_USDA=19.048
NC_035087.1	8570228	.	C	G	.	.	MAF_INRAE=6.962;MAF_USDA=18.235
NC_035087.1	8570242	.	G	C	.	.	MAF_INRAE=6.962;MAF_USDA=25.294
NC_035087.1	8570259	.	C	A	.	.	MAF_INRAE=15.789
NC_035087.1	8570287	.	T	G	.	.	MAF_USDA=9.016
NC_035087.1	8570293	.	G	A	.	.	MAF_INRAE=7.595;MAF_USDA=22.353
NC_035087.1	8570475	.	G	A	.	.	MAF_INRAE=16.667;MAF_USDA=7.059
NC_035087.1	8570521	.	G	C	.	.	MAF_USDA=8.197
NC_035087.1	8570533	.	C	A	.	.	MAF_USDA=1.639
NC_035087.1	8570557	.	G	C	.	.	MAF_INRAE=16.667;MAF_USDA=9.412
NC_035087.1	8570588	.	C	T	.	.	MAF_INRAE=6.962;MAF_USDA=18.235
NC_035087.1	8570613	.	T	C	.	.	MAF_INRAE=16.667;MAF_USDA=2.941
NC_035087.1	8570620	.	C	A	.	.	MAF_USDA=2.459
NC_035087.1	8570622	.	C	T	.	.	MAF_USDA=12.295
NC_035087.1	8570669	.	G	T	.	.	MAF_INRAE=7.595;MAF_USDA=18.235
NC_035087.1	8570688	.	C	G	.	.	MAF_INRAE=32.911;MAF_USDA=27.059
NC_035087.1	8570704	.	T	C	.	.	MAF_INRAE=7.595;MAF_USDA=22.353
NC_035087.1	8570723	.	C	T	.	.	MAF_USDA=4.918
NC_035087.1	8570784	.	G	A	.	.	MAF_USDA=1.639
NC_035087.1	8570785	.	T	G	.	.	MAF_USDA=1.639
NC_035087.1	8570801	.	A	C	.	.	MAF_INRAE=20.253;MAF_USDA=31.176
NC_035087.1	8570807	.	C	T	.	.	MAF_USDA=2.353
NC_035087.1	8570823	.	G	T	.	.	MAF_INRAE=3.797;MAF_USDA=8.824
NC_035087.1	8570852	.	G	A	.	.	MAF_INRAE=16.667;MAF_USDA=1.639
NC_035087.1	8570877	.	G	T	.	.	MAF_USDA=2.353
NC_035087.1	8570918	.	T	A	.	.	MAF_INRAE=41.772;MAF_USDA=10.588
NC_035087.1	8571148	.	G	T	.	.	MAF_USDA=4.918
NC_035087.1	8571192	.	G	A	.	.	MAF_USDA=3.279
NC_035087.1	8571215	.	G	A	.	.	MAF_USDA=1.639
NC_035087.1	8571247	.	C	T	.	.	MAF_INRAE=16.667;MAF_USDA=9.412
NC_035087.1	8571257	.	C	T	.	.	MAF_INRAE=32.911;MAF_USDA=22.941
NC_035087.1	8571278	.	G	A	.	.	MAF_USDA=2.459
NC_035087.1	8571315	.	G	A	.	.	MAF_USDA=18.852
NC_035087.1	8571332	.	A	C	.	.	MAF_USDA=1.639
NC_035087.1	8571334	.	G	C	.	.	MAF_INRAE=20.253;MAF_USDA=31.765
NC_035087.1	8571342	.	G	A	.	.	MAF_INRAE=16.667;MAF_USDA=2.941
NC_035087.1	8571390	.	A	C	.	.	MAF_USDA=2.459
NC_035087.1	8571430	.	C	A	.	.	MAF_INRAE=16.667;MAF_USDA=9.412
NC_035087.1	8571447	.	T	A	.	.	MAF_INRAE=7.595;MAF_USDA=18.235
NC_035087.1	8571490	.	C	A	.	.	MAF_USDA=9.016
NC_035087.1	8571491	.	C	T	.	.	MAF_USDA=2.459
NC_035087.1	8571505	.	G	A	.	.	MAF_INRAE=41.772;MAF_USDA=11.176
NC_035087.1	8571548	.	A	G	.	.	MAF_INRAE=7.595;MAF_USDA=20.0
NC_035087.1	8571551	.	T	C	.	.	MAF_INRAE=5.0;MAF_USDA=18.235
NC_035087.1	8571598	.	G	A	.	.	MAF_INRAE=5.0;MAF_USDA=50.0
NC_035087.1	8571601	.	C	T	.	.	MAF_INRAE=5.0;MAF_USDA=50.0
NC_035087.1	8571611	.	G	C	.	.	MAF_INRAE=7.595;MAF_USDA=15.294
NC_035087.1	8571668	.	A	G	.	.	MAF_INRAE=7.595;MAF_USDA=15.882
NC_035087.1	8571683	.	C	T	.	.	MAF_USDA=1.176
NC_035087.1	8571695	.	C	G	.	.	MAF_INRAE=7.595;MAF_USDA=17.059
NC_035087.1	8571770	.	G	C	.	.	MAF_USDA=3.279
NC_035087.1	8571890	.	A	G	.	.	MAF_INRAE=7.595;MAF_USDA=17.059
NC_035087.1	8571898	.	T	A	.	.	MAF_USDA=2.353
NC_035087.1	8571901	.	C	T	.	.	MAF_USDA=2.941
NC_035087.1	8571903	.	T	G	.	.	MAF_INRAE=20.253;MAF_USDA=31.765
NC_035087.1	8571979	.	T	G	.	.	MAF_INRAE=7.595;MAF_USDA=20.588
NC_035087.1	8571994	.	C	A	.	.	MAF_USDA=2.353
NC_035087.1	8572005	.	T	A	.	.	MAF_INRAE=20.253;MAF_USDA=35.294
NC_035087.1	8572155	.	G	A	.	.	MAF_INRAE=7.595;MAF_USDA=18.824
NC_035087.1	8572205	.	A	G	.	.	MAF_INRAE=6.962;MAF_USDA=20.588
NC_035087.1	8572220	.	T	G	.	.	MAF_INRAE=6.962;MAF_USDA=18.235
NC_035087.1	8572274	.	G	A	.	.	MAF_USDA=4.098
NC_035087.1	8572302	.	C	T	.	.	MAF_USDA=9.412
NC_035087.1	8572318	.	T	A	.	.	MAF_INRAE=16.667;MAF_USDA=9.412
NC_035087.1	8572490	.	G	A	.	.	MAF_USDA=3.279
NC_035087.1	8572593	.	G	A	.	.	MAF_USDA=2.459
NC_035087.1	8572627	.	C	T	.	.	MAF_USDA=1.176
NC_035087.1	8572678	.	G	T	.	.	MAF_USDA=2.459
NC_035087.1	8572709	.	G	A	.	.	MAF_INRAE=17.5;MAF_USDA=12.353
NC_035087.1	8572747	.	T	G	.	.	MAF_USDA=2.459
NC_035087.1	8572791	.	G	A	.	.	MAF_USDA=4.918
NC_035087.1	8572821	.	A	C	.	.	MAF_USDA=3.279
NC_035087.1	8572827	.	A	C	.	.	MAF_INRAE=16.667;MAF_USDA=9.412
NC_035087.1	8572918	.	T	G	.	.	MAF_USDA=3.279
NC_035087.1	8572986	.	A	T	.	.	MAF_INRAE=15.833;MAF_USDA=9.412
NC_035087.1	8573056	.	A	G	.	.	MAF_USDA=4.918
NC_035087.1	8573057	.	G	A	.	.	MAF_INRAE=7.595;MAF_USDA=18.235
NC_035087.1	8573104	.	A	C	.	.	MAF_INRAE=16.667;MAF_USDA=9.412
NC_035087.1	8573107	.	C	T	.	.	MAF_INRAE=16.667;MAF_USDA=14.706
NC_035087.1	8573161	.	G	A	.	.	MAF_USDA=1.765
NC_035087.1	8573170	.	A	G	.	.	MAF_USDA=4.118
NC_035087.1	8573255	.	T	C	.	.	MAF_INRAE=16.667;MAF_USDA=8.929
NC_035087.1	8573305	.	G	A	.	.	MAF_USDA=3.279
NC_035087.1	8573341	.	C	T	.	.	MAF_INRAE=15.833;MAF_USDA=8.235
NC_035087.1	8573342	.	C	G	.	.	MAF_INRAE=15.833;MAF_USDA=8.235
NC_035087.1	8573350	.	A	C	.	.	MAF_USDA=6.25
NC_035087.1	8573563	.	A	G	.	.	MAF_USDA=2.083
NC_035087.1	8574183	.	G	A	.	.	MAF_USDA=5.085
NC_035087.1	8574206	.	G	T	.	.	MAF_USDA=10.588
NC_035087.1	8574242	.	T	G	.	.	MAF_USDA=8.824
NC_035087.1	8574314	.	G	C	.	.	MAF_INRAE=36.842;MAF_USDA=37.647
NC_035087.1	8574350	.	A	C	.	.	MAF_INRAE=47.368;MAF_USDA=25.882
NC_035087.1	8574383	.	A	C	.	.	MAF_USDA=11.176
NC_035087.1	8574398	.	C	T	.	.	MAF_INRAE=12.658;MAF_USDA=3.529
NC_035087.1	8574485	.	G	T	.	.	MAF_USDA=1.639
NC_035087.1	8574492	.	G	A	.	.	MAF_USDA=3.279
NC_035087.1	8574577	.	G	A	.	.	MAF_INRAE=5.696;MAF_USDA=5.882
NC_035087.1	8574629	.	A	G	.	.	MAF_INRAE=16.667;MAF_USDA=11.31
NC_035087.1	8574764	.	C	T	.	.	MAF_USDA=3.279
NC_035087.1	8574845	.	G	A	.	.	MAF_USDA=4.118
NC_035087.1	8574872	.	C	T	.	.	MAF_USDA=1.765
NC_035087.1	8575154	.	C	A	.	.	MAF_USDA=2.941
NC_035087.1	8575155	.	C	T	.	.	MAF_INRAE=41.772;MAF_USDA=13.529
NC_035087.1	8575170	.	C	T	.	.	MAF_INRAE=41.772;MAF_USDA=25.0
NC_035087.1	8575171	.	G	T	.	.	MAF_INRAE=16.667;MAF_USDA=4.167
NC_035087.1	8575188	.	G	T	.	.	MAF_USDA=2.353
NC_035087.1	8575295	.	A	T	.	.	MAF_INRAE=45.57
NC_035087.1	8575308	.	A	C	.	.	MAF_USDA=1.765
NC_035087.1	8575395	.	A	G	.	.	MAF_USDA=1.639
NC_035087.1	8575400	.	C	T	.	.	MAF_USDA=2.459
NC_035087.1	8575401	.	G	A	.	.	MAF_INRAE=41.772;MAF_USDA=11.176
NC_035087.1	8575405	.	A	G	.	.	MAF_USDA=1.639
NC_035087.1	8575440	.	T	G	.	.	MAF_INRAE=45.57;MAF_USDA=22.353
NC_035087.1	8575494	.	C	T	.	.	MAF_USDA=8.197
NC_035087.1	8575498	.	C	T	.	.	MAF_USDA=3.279
NC_035087.1	8575506	.	T	A	.	.	MAF_USDA=2.353
NC_035087.1	8575537	.	G	T	.	.	MAF_INRAE=16.667;MAF_USDA=9.412
NC_035087.1	8575539	.	G	A	.	.	MAF_INRAE=16.667;MAF_USDA=9.412
NC_035087.1	8575634	.	G	A	.	.	MAF_USDA=2.353
NC_035087.1	8575715	.	T	C	.	.	MAF_INRAE=41.772;MAF_USDA=11.176
NC_035087.1	8575868	.	G	T	.	.	MAF_USDA=25.0
NC_035087.1	8575903	.	A	C	.	.	MAF_INRAE=43.333
NC_035087.1	8575919	.	T	G	.	.	MAF_USDA=3.333
NC_035087.1	8575954	.	T	G	.	.	MAF_INRAE=41.139;MAF_USDA=13.529
NC_035087.1	8575958	.	G	T	.	.	MAF_USDA=1.639
NC_035087.1	8575966	.	G	T	.	.	MAF_INRAE=41.139;MAF_USDA=14.706
NC_035087.1	8575986	.	C	A	.	.	MAF_USDA=9.836
NC_035087.1	8575994	.	G	T	.	.	MAF_USDA=14.583
NC_035087.1	8576034	.	C	T	.	.	MAF_USDA=8.197
NC_035087.1	8576072	.	A	T	.	.	MAF_USDA=3.279
NC_035087.1	8576112	.	C	A	.	.	MAF_INRAE=44.937;MAF_USDA=33.529
NC_035087.1	8576132	.	T	G	.	.	MAF_INRAE=42.405;MAF_USDA=11.176
NC_035087.1	8576133	.	T	A	.	.	MAF_INRAE=16.667;MAF_USDA=9.412
NC_035087.1	8576147	.	G	A	.	.	MAF_USDA=4.918
NC_035087.1	8576180	.	C	T	.	.	MAF_USDA=4.098
NC_035087.1	8576228	.	C	A	.	.	MAF_USDA=2.459
NC_035087.1	8576236	.	G	A	.	.	MAF_USDA=4.706
NC_035087.1	8576289	.	A	G	.	.	MAF_USDA=15.294
NC_035087.1	8576309	.	A	G	.	.	MAF_USDA=3.279
NC_035087.1	8576358	.	C	T	.	.	MAF_INRAE=41.139;MAF_USDA=14.118
NC_035087.1	8576379	.	A	G	.	.	MAF_INRAE=46.203;MAF_USDA=22.941
NC_035087.1	8576496	.	A	T	.	.	MAF_INRAE=45.57;MAF_USDA=27.647
NC_035087.1	8576560	.	A	G	.	.	MAF_INRAE=45.57;MAF_USDA=24.118
NC_035087.1	8576570	.	C	A	.	.	MAF_INRAE=45.57;MAF_USDA=23.529
NC_035087.1	8576577	.	G	T	.	.	MAF_INRAE=14.557;MAF_USDA=34.706
NC_035087.1	8576600	.	G	C	.	.	MAF_INRAE=45.57;MAF_USDA=28.235
NC_035087.1	8576644	.	C	A	.	.	MAF_INRAE=41.772;MAF_USDA=13.529
NC_035087.1	8576655	.	C	T	.	.	MAF_INRAE=31.646;MAF_USDA=24.706
NC_035087.1	8576669	.	A	G	.	.	MAF_INRAE=44.304;MAF_USDA=12.941
NC_035087.1	8576735	.	A	T	.	.	MAF_INRAE=41.772;MAF_USDA=13.529
NC_035087.1	8576892	.	G	T	.	.	MAF_USDA=1.639
NC_035087.1	8576924	.	C	A	.	.	MAF_USDA=1.176
NC_035087.1	8576958	.	G	T	.	.	MAF_USDA=5.0
NC_035087.1	8576960	.	A	C	.	.	MAF_USDA=6.25
NC_035087.1	8577137	.	C	A	.	.	MAF_USDA=37.5
NC_035087.1	8577189	.	A	G	.	.	MAF_USDA=16.667
NC_035087.1	8577214	.	A	T	.	.	MAF_USDA=45.833
NC_035087.1	8577917	.	C	A	.	.	MAF_USDA=12.5
NC_035087.1	8577929	.	G	C	.	.	MAF_USDA=22.917
NC_035087.1	8577931	.	A	T	.	.	MAF_USDA=47.917
NC_035087.1	8578049	.	C	A	.	.	MAF_USDA=1.639
NC_035087.1	8578141	.	T	C	.	.	MAF_USDA=4.098
NC_035087.1	8578205	.	A	G	.	.	MAF_INRAE=25.316;MAF_USDA=35.294
NC_035087.1	8578206	.	T	A	.	.	MAF_INRAE=23.333;MAF_USDA=34.706
NC_035087.1	8578209	.	T	G	.	.	MAF_USDA=3.529
NC_035087.1	8578231	.	A	T	.	.	MAF_INRAE=16.667;MAF_USDA=5.294
NC_035087.1	8578255	.	A	C	.	.	MAF_INRAE=16.667;MAF_USDA=2.459
NC_035087.1	8578383	.	A	C	.	.	MAF_USDA=3.279
NC_035087.1	8578412	.	A	C	.	.	MAF_USDA=3.279
NC_035087.1	8578420	.	A	G	.	.	MAF_USDA=3.279
NC_035087.1	8578428	.	G	A	.	.	MAF_INRAE=19.62;MAF_USDA=19.412
NC_035087.1	8578431	.	C	G	.	.	MAF_USDA=4.098
NC_035087.1	8578452	.	A	C	.	.	MAF_INRAE=10.759;MAF_USDA=18.824
NC_035087.1	8578465	.	G	A	.	.	MAF_USDA=3.279
NC_035087.1	8578495	.	T	A	.	.	MAF_USDA=6.471
NC_035087.1	8578528	.	T	C	.	.	MAF_INRAE=5.263;MAF_USDA=18.033
NC_035087.1	8578552	.	G	A	.	.	MAF_USDA=9.836
NC_035087.1	8578645	.	C	T	.	.	MAF_USDA=2.542
NC_035087.1	8582693	.	T	C	.	.	MAF_USDA=17.059
NC_035087.1	8582779	.	T	G	.	.	MAF_INRAE=12.025;MAF_USDA=17.059
NC_035087.1	8582870	.	G	A	.	.	MAF_INRAE=24.684;MAF_USDA=30.588
NC_035087.1	8582895	.	C	T	.	.	MAF_INRAE=16.667;MAF_USDA=2.353
NC_035087.1	8582904	.	A	G	.	.	MAF_INRAE=18.354;MAF_USDA=19.412
NC_035087.1	8582960	.	T	G	.	.	MAF_INRAE=24.051
NC_035087.1	8583025	.	C	G	.	.	MAF_INRAE=21.053;MAF_USDA=44.706
NC_035087.1	8583113	.	C	G	.	.	MAF_USDA=37.5
NC_035087.1	8583211	.	T	G	.	.	MAF_USDA=50.0
NC_035087.1	8583856	.	G	A	.	.	MAF_USDA=50.0
NC_035087.1	8583918	.	T	A	.	.	MAF_INRAE=15.833;MAF_USDA=7.738
NC_035087.1	8583974	.	T	A	.	.	MAF_INRAE=5.063;MAF_USDA=4.706
NC_035087.1	8584008	.	G	A	.	.	MAF_USDA=3.279
NC_035087.1	8584067	.	G	A	.	.	MAF_INRAE=15.833;MAF_USDA=1.639
NC_035087.1	8584125	.	C	G	.	.	MAF_USDA=3.279
NC_035087.1	8584134	.	C	T	.	.	MAF_INRAE=18.987;MAF_USDA=18.824
NC_035087.1	8584147	.	C	T	.	.	MAF_INRAE=17.5;MAF_USDA=12.353
NC_035087.1	8584213	.	A	G	.	.	MAF_INRAE=18.333;MAF_USDA=12.941
NC_035087.1	8584232	.	C	A	.	.	MAF_USDA=2.459
NC_035087.1	8584295	.	G	C	.	.	MAF_INRAE=5.0;MAF_USDA=20.833
NC_035087.1	8584373	.	T	C	.	.	MAF_USDA=1.639
NC_035087.1	8584374	.	C	T	.	.	MAF_USDA=1.639
NC_035087.1	8584376	.	C	T	.	.	MAF_INRAE=24.051;MAF_USDA=31.176
NC_035087.1	8584393	.	C	A	.	.	MAF_INRAE=5.263;MAF_USDA=9.836
NC_035087.1	8584426	.	C	A	.	.	MAF_INRAE=11.392;MAF_USDA=20.0
NC_035087.1	8584453	.	G	A	.	.	MAF_INRAE=24.051;MAF_USDA=31.765
NC_035087.1	8584501	.	C	A	.	.	MAF_USDA=1.639
NC_035087.1	8584540	.	A	T	.	.	MAF_INRAE=24.051;MAF_USDA=32.353
NC_035087.1	8584558	.	G	T	.	.	MAF_USDA=3.279
NC_035087.1	8584571	.	T	C	.	.	MAF_INRAE=24.051;MAF_USDA=35.882
NC_035087.1	8584580	.	G	A	.	.	MAF_USDA=3.279
NC_035087.1	8584583	.	T	A	.	.	MAF_INRAE=24.051;MAF_USDA=31.765
NC_035087.1	8584614	.	G	A	.	.	MAF_INRAE=24.051;MAF_USDA=32.353
NC_035087.1	8584675	.	C	A	.	.	MAF_USDA=2.459
NC_035087.1	8584732	.	A	T	.	.	MAF_USDA=1.639
NC_035087.1	8584746	.	T	C	.	.	MAF_USDA=2.5
NC_035087.1	8584833	.	G	T	.	.	MAF_USDA=5.738
NC_035087.1	8584847	.	A	T	.	.	MAF_USDA=4.918
NC_035087.1	8584878	.	G	C	.	.	MAF_INRAE=24.684;MAF_USDA=31.765
NC_035087.1	8584884	.	T	G	.	.	MAF_INRAE=17.5;MAF_USDA=11.765
NC_035087.1	8584889	.	C	T	.	.	MAF_USDA=5.738
NC_035087.1	8584926	.	A	G	.	.	MAF_INRAE=41.772;MAF_USDA=11.765
NC_035087.1	8584939	.	A	G	.	.	MAF_USDA=1.639
NC_035087.1	8584971	.	G	C	.	.	MAF_INRAE=12.025
NC_035087.1	8585057	.	T	C	.	.	MAF_INRAE=25.316;MAF_USDA=32.353
NC_035087.1	8585098	.	C	T	.	.	MAF_INRAE=12.025;MAF_USDA=20.0
NC_035087.1	8585119	.	A	T	.	.	MAF_INRAE=24.684;MAF_USDA=32.941
NC_035087.1	8585123	.	T	C	.	.	MAF_USDA=3.279
NC_035087.1	8585124	.	T	G	.	.	MAF_INRAE=16.667;MAF_USDA=12.941
NC_035087.1	8585176	.	T	G	.	.	MAF_USDA=3.279
NC_035087.1	8585202	.	A	C	.	.	MAF_INRAE=25.949;MAF_USDA=32.738
NC_035087.1	8585230	.	G	C	.	.	MAF_INRAE=27.215;MAF_USDA=31.765
NC_035087.1	8585232	.	A	T	.	.	MAF_USDA=4.098
NC_035087.1	8585262	.	A	G	.	.	MAF_INRAE=13.291;MAF_USDA=20.0
NC_035087.1	8585294	.	C	T	.	.	MAF_USDA=4.098
NC_035087.1	8585313	.	G	C	.	.	MAF_USDA=2.459
NC_035087.1	8585372	.	A	T	.	.	MAF_INRAE=17.5;MAF_USDA=2.976
NC_035087.1	8585374	.	A	T	.	.	MAF_INRAE=12.658;MAF_USDA=21.429
NC_035087.1	8585376	.	T	A	.	.	MAF_INRAE=17.5
NC_035087.1	8585377	.	A	T	.	.	MAF_INRAE=25.949
NC_035087.1	8585402	.	A	T	.	.	MAF_INRAE=12.658;MAF_USDA=5.294
NC_035087.1	8585428	.	G	A	.	.	MAF_INRAE=12.025;MAF_USDA=20.0
NC_035087.1	8585471	.	G	T	.	.	MAF_INRAE=17.5;MAF_USDA=12.353
NC_035087.1	8585523	.	A	T	.	.	MAF_INRAE=11.392;MAF_USDA=20.238
NC_035087.1	8585565	.	G	A	.	.	MAF_USDA=1.639
NC_035087.1	8585577	.	A	G	.	.	MAF_INRAE=19.167;MAF_USDA=12.941
NC_035087.1	8585580	.	C	A	.	.	MAF_INRAE=5.833;MAF_USDA=19.412
NC_035087.1	8585629	.	G	T	.	.	MAF_USDA=4.706
NC_035087.1	8585643	.	G	A	.	.	MAF_USDA=10.588
NC_035087.1	8585648	.	T	G	.	.	MAF_USDA=2.083
NC_035087.1	8585714	.	A	T	.	.	MAF_USDA=13.529
NC_035087.1	8585771	.	C	A	.	.	MAF_USDA=3.279
NC_035087.1	8585783	.	T	C	.	.	MAF_USDA=12.295
NC_035087.1	8586394	.	G	A	.	.	MAF_USDA=12.5
NC_035087.1	8586465	.	G	T	.	.	MAF_INRAE=15.789
NC_035087.1	8586508	.	T	G	.	.	MAF_USDA=33.333
NC_035087.1	8586650	.	A	T	.	.	MAF_INRAE=31.579;MAF_USDA=32.941
NC_035087.1	8586651	.	C	A	.	.	MAF_USDA=32.941
NC_035087.1	8586746	.	C	A	.	.	MAF_USDA=3.333
NC_035087.1	8586784	.	C	T	.	.	MAF_USDA=2.941
NC_035087.1	8586796	.	T	G	.	.	MAF_USDA=2.459
NC_035087.1	8586823	.	G	A	.	.	MAF_INRAE=31.579;MAF_USDA=33.529
NC_035087.1	8586881	.	G	A	.	.	MAF_USDA=2.459
NC_035087.1	8586958	.	G	A	.	.	MAF_INRAE=11.392;MAF_USDA=20.0
NC_035087.1	8587047	.	T	C	.	.	MAF_INRAE=12.658;MAF_USDA=20.0
NC_035087.1	8587407	.	C	T	.	.	MAF_USDA=1.639
NC_035087.1	8587411	.	G	T	.	.	MAF_USDA=1.639
NC_035087.1	8587431	.	T	C	.	.	MAF_INRAE=16.667;MAF_USDA=12.941
NC_035087.1	8587434	.	G	A	.	.	MAF_INRAE=16.667;MAF_USDA=5.294
NC_035087.1	8587574	.	C	T	.	.	MAF_USDA=2.459
NC_035087.1	8587663	.	T	A	.	.	MAF_USDA=2.459
NC_035087.1	8587681	.	C	T	.	.	MAF_USDA=6.557
NC_035087.1	8587711	.	T	C	.	.	MAF_INRAE=41.139;MAF_USDA=11.31
NC_035087.1	8587770	.	T	A	.	.	MAF_INRAE=18.987;MAF_USDA=18.235
NC_035087.1	8587789	.	A	C	.	.	MAF_INRAE=16.667;MAF_USDA=12.353
NC_035087.1	8587815	.	C	A	.	.	MAF_USDA=5.738
NC_035087.1	8587889	.	C	A	.	.	MAF_USDA=2.459
NC_035087.1	8587896	.	C	T	.	.	MAF_INRAE=16.667;MAF_USDA=12.941
NC_035087.1	8587949	.	C	T	.	.	MAF_USDA=3.279
NC_035087.1	8588002	.	G	T	.	.	MAF_INRAE=16.667;MAF_USDA=2.353
NC_035087.1	8588018	.	G	A	.	.	MAF_USDA=3.279
NC_035087.1	8588024	.	C	T	.	.	MAF_INRAE=16.667;MAF_USDA=12.5
NC_035087.1	8588188	.	T	C	.	.	MAF_INRAE=16.667;MAF_USDA=2.353
NC_035087.1	8588219	.	T	A	.	.	MAF_INRAE=9.167
NC_035087.1	8588262	.	G	A	.	.	MAF_USDA=4.098
NC_035087.1	8588322	.	A	G	.	.	MAF_USDA=3.279
NC_035087.1	8588361	.	C	T	.	.	MAF_INRAE=16.667;MAF_USDA=2.941
NC_035087.1	8588503	.	T	G	.	.	MAF_INRAE=16.667;MAF_USDA=12.353
NC_035087.1	8588717	.	C	T	.	.	MAF_USDA=1.639
NC_035087.1	8588725	.	C	T	.	.	MAF_USDA=3.279
NC_035087.1	8588851	.	C	T	.	.	MAF_INRAE=17.089
NC_035087.1	8588883	.	T	C	.	.	MAF_INRAE=15.823
NC_035087.1	8588894	.	A	C	.	.	MAF_INRAE=2.632
NC_035087.1	8589038	.	A	T	.	.	MAF_USDA=4.918
NC_035087.1	8589056	.	C	T	.	.	MAF_USDA=1.639
NC_035087.1	8589066	.	T	C	.	.	MAF_INRAE=16.667;MAF_USDA=12.353
NC_035087.1	8589189	.	G	C	.	.	MAF_INRAE=17.5;MAF_USDA=11.176
NC_035087.1	8589190	.	T	C	.	.	MAF_INRAE=17.5;MAF_USDA=11.176
NC_035087.1	8589200	.	A	G	.	.	MAF_INRAE=17.5;MAF_USDA=11.765
NC_035087.1	8589207	.	C	G	.	.	MAF_INRAE=17.5;MAF_USDA=12.941
NC_035087.1	8589235	.	T	A	.	.	MAF_USDA=12.5
NC_035087.1	8589279	.	T	A	.	.	MAF_INRAE=16.667;MAF_USDA=1.639
NC_035087.1	8589311	.	A	C	.	.	MAF_USDA=2.459
NC_035087.1	8589348	.	G	T	.	.	MAF_USDA=2.459
NC_035087.1	8589352	.	C	A	.	.	MAF_INRAE=5.263;MAF_USDA=9.016
NC_035087.1	8589446	.	C	G	.	.	MAF_USDA=3.279
NC_035087.1	8589564	.	T	C	.	.	MAF_USDA=2.459
NC_035087.1	8589638	.	C	T	.	.	MAF_USDA=3.279
NC_035087.1	8589713	.	G	A	.	.	MAF_USDA=5.738
NC_035087.1	8589755	.	C	T	.	.	MAF_USDA=5.738
NC_035087.1	8589767	.	A	C	.	.	MAF_INRAE=15.833;MAF_USDA=1.639
NC_035087.1	8589790	.	C	A	.	.	MAF_USDA=9.016
NC_035087.1	8589800	.	A	T	.	.	MAF_INRAE=5.263;MAF_USDA=9.836
NC_035087.1	8589965	.	T	C	.	.	MAF_USDA=2.459
NC_035087.1	8589975	.	G	A	.	.	MAF_INRAE=27.848;MAF_USDA=40.0
NC_035087.1	8590133	.	A	G	.	.	MAF_USDA=5.738
NC_035087.1	8590162	.	G	A	.	.	MAF_USDA=12.5
NC_035087.1	8590220	.	G	A	.	.	MAF_USDA=43.75
NC_035087.1	8590224	.	A	C	.	.	MAF_INRAE=48.333
NC_035087.1	8590258	.	T	A	.	.	MAF_INRAE=7.5
NC_035087.1	8590375	.	A	T	.	.	MAF_INRAE=1.667
NC_035087.1	8590407	.	A	T	.	.	MAF_INRAE=9.167
NC_035087.1	8590452	.	T	C	.	.	MAF_USDA=20.588
NC_035087.1	8590564	.	G	A	.	.	MAF_INRAE=16.667;MAF_USDA=5.882
NC_035087.1	8590673	.	G	A	.	.	MAF_INRAE=13.291;MAF_USDA=12.941
NC_035087.1	8590728	.	G	A	.	.	MAF_INRAE=29.747;MAF_USDA=40.588
NC_035087.1	8590757	.	G	A	.	.	MAF_USDA=3.279
NC_035087.1	8590829	.	G	A	.	.	MAF_USDA=1.639
NC_035087.1	8590856	.	C	T	.	.	MAF_INRAE=5.263
NC_035087.1	8590857	.	G	A	.	.	MAF_USDA=9.836
NC_035087.1	8590860	.	A	C	.	.	MAF_INRAE=32.5;MAF_USDA=40.588
NC_035087.1	8590930	.	T	C	.	.	MAF_USDA=5.738
NC_035087.1	8590939	.	A	C	.	.	MAF_INRAE=10.759;MAF_USDA=22.353
NC_035087.1	8590978	.	T	C	.	.	MAF_INRAE=16.667
NC_035087.1	8591023	.	C	A	.	.	MAF_USDA=3.279
NC_035087.1	8591067	.	G	A	.	.	MAF_USDA=3.279
NC_035087.1	8591150	.	C	T	.	.	MAF_USDA=4.918
NC_035087.1	8591172	.	T	A	.	.	MAF_USDA=3.279
NC_035087.1	8591181	.	T	G	.	.	MAF_INRAE=28.481;MAF_USDA=40.588
NC_035087.1	8591218	.	C	A	.	.	MAF_USDA=4.918
NC_035087.1	8591228	.	C	A	.	.	MAF_INRAE=11.392;MAF_USDA=22.941
NC_035087.1	8591240	.	T	A	.	.	MAF_USDA=2.459
NC_035087.1	8591354	.	A	C	.	.	MAF_USDA=9.836
NC_035087.1	8591357	.	T	A	.	.	MAF_USDA=2.083
NC_035087.1	8591362	.	T	C	.	.	MAF_USDA=1.639
NC_035087.1	8591420	.	G	A	.	.	MAF_INRAE=11.392;MAF_USDA=22.941
NC_035087.1	8591482	.	T	C	.	.	MAF_USDA=3.279
NC_035087.1	8591571	.	A	G	.	.	MAF_USDA=1.724
NC_035087.1	8591590	.	A	C	.	.	MAF_USDA=27.848
NC_035087.1	8591636	.	A	G	.	.	MAF_USDA=10.0
NC_035087.1	8591673	.	C	A	.	.	MAF_USDA=10.0
NC_035087.1	8591734	.	A	G	.	.	MAF_USDA=15.19
NC_035087.1	8592362	.	C	T	.	.	MAF_USDA=18.75
NC_035087.1	8592386	.	C	T	.	.	MAF_USDA=7.059
NC_035087.1	8592419	.	C	A	.	.	MAF_USDA=2.459
NC_035087.1	8592433	.	G	A	.	.	MAF_USDA=3.279
NC_035087.1	8592470	.	A	G	.	.	MAF_INRAE=8.861
NC_035087.1	8592487	.	G	A	.	.	MAF_INRAE=20.833
NC_035087.1	8592521	.	A	G	.	.	MAF_USDA=14.118
NC_035087.1	8592605	.	G	T	.	.	MAF_INRAE=5.263
NC_035087.1	8592686	.	A	C	.	.	MAF_INRAE=46.835;MAF_USDA=38.824
NC_035087.1	8592693	.	T	C	.	.	MAF_INRAE=18.354;MAF_USDA=20.0
NC_035087.1	8592715	.	G	T	.	.	MAF_INRAE=11.392;MAF_USDA=20.0
NC_035087.1	8592779	.	C	G	.	.	MAF_USDA=3.279
NC_035087.1	8592862	.	G	T	.	.	MAF_INRAE=11.392;MAF_USDA=22.941
NC_035087.1	8592865	.	C	A	.	.	MAF_INRAE=5.0;MAF_USDA=22.941
NC_035087.1	8592943	.	A	T	.	.	MAF_INRAE=11.392;MAF_USDA=22.941
NC_035087.1	8592959	.	C	A	.	.	MAF_INRAE=11.392;MAF_USDA=22.941
NC_035087.1	8593048	.	C	A	.	.	MAF_INRAE=11.392;MAF_USDA=22.941
NC_035087.1	8593090	.	A	G	.	.	MAF_INRAE=5.063;MAF_USDA=2.459
NC_035087.1	8593434	.	G	A	.	.	MAF_INRAE=11.392;MAF_USDA=21.765
NC_035087.1	8593509	.	C	G	.	.	MAF_USDA=2.459
NC_035087.1	8593538	.	C	T	.	.	MAF_INRAE=28.481;MAF_USDA=43.529
NC_035087.1	8593623	.	C	T	.	.	MAF_USDA=3.279
NC_035087.1	8593653	.	T	G	.	.	MAF_INRAE=40.506;MAF_USDA=25.0
NC_035087.1	8593690	.	G	T	.	.	MAF_INRAE=11.392;MAF_USDA=21.765
NC_035087.1	8593691	.	C	A	.	.	MAF_INRAE=5.0;MAF_USDA=21.765
NC_035087.1	8593744	.	G	T	.	.	MAF_USDA=1.765
NC_035087.1	8593757	.	T	A	.	.	MAF_USDA=2.459
NC_035087.1	8593758	.	A	T	.	.	MAF_INRAE=35.443;MAF_USDA=30.588
NC_035087.1	8593759	.	A	T	.	.	MAF_INRAE=45.0;MAF_USDA=18.235
NC_035087.1	8593768	.	A	G	.	.	MAF_USDA=1.639
NC_035087.1	8593787	.	G	C	.	.	MAF_USDA=3.279
NC_035087.1	8593816	.	T	A	.	.	MAF_USDA=1.639
NC_035087.1	8593866	.	G	A	.	.	MAF_INRAE=41.772;MAF_USDA=10.588
NC_035087.1	8593938	.	T	G	.	.	MAF_INRAE=46.203;MAF_USDA=34.706
NC_035087.1	8593955	.	C	A	.	.	MAF_INRAE=38.608;MAF_USDA=33.529
NC_035087.1	8593980	.	C	G	.	.	MAF_USDA=1.639
NC_035087.1	8594028	.	C	T	.	.	MAF_USDA=1.639
NC_035087.1	8594076	.	G	A	.	.	MAF_USDA=1.639
NC_035087.1	8594106	.	C	A	.	.	MAF_INRAE=11.392;MAF_USDA=20.0
NC_035087.1	8594107	.	T	A	.	.	MAF_INRAE=5.0;MAF_USDA=20.0
NC_035087.1	8594193	.	G	T	.	.	MAF_INRAE=18.333;MAF_USDA=5.294
NC_035087.1	8594200	.	G	A	.	.	MAF_USDA=11.765
NC_035087.1	8594223	.	T	C	.	.	MAF_INRAE=42.405;MAF_USDA=46.471
NC_035087.1	8594265	.	C	T	.	.	MAF_INRAE=48.101;MAF_USDA=12.353
NC_035087.1	8594350	.	A	T	.	.	MAF_USDA=2.459
NC_035087.1	8594357	.	C	T	.	.	MAF_USDA=2.459
NC_035087.1	8594442	.	C	T	.	.	MAF_USDA=1.639
NC_035087.1	8594445	.	C	T	.	.	MAF_USDA=2.941
NC_035087.1	8594447	.	G	C	.	.	MAF_USDA=1.639
NC_035087.1	8594464	.	G	A	.	.	MAF_INRAE=11.392;MAF_USDA=20.588
NC_035087.1	8594476	.	G	A	.	.	MAF_INRAE=11.392;MAF_USDA=20.588
NC_035087.1	8594515	.	C	T	.	.	MAF_INRAE=49.367;MAF_USDA=25.0
NC_035087.1	8594554	.	G	T	.	.	MAF_USDA=4.098
NC_035087.1	8594564	.	C	T	.	.	MAF_USDA=2.459
NC_035087.1	8594619	.	A	T	.	.	MAF_INRAE=34.177;MAF_USDA=40.588
NC_035087.1	8594657	.	T	C	.	.	MAF_INRAE=48.734;MAF_USDA=14.286
NC_035087.1	8594680	.	T	C	.	.	MAF_INRAE=48.734;MAF_USDA=14.118
NC_035087.1	8594692	.	C	T	.	.	MAF_INRAE=48.734;MAF_USDA=13.529
NC_035087.1	8594719	.	A	G	.	.	MAF_INRAE=48.101;MAF_USDA=10.588
NC_035087.1	8594723	.	A	G	.	.	MAF_INRAE=9.167;MAF_USDA=18.824
NC_035087.1	8594738	.	C	T	.	.	MAF_INRAE=15.0;MAF_USDA=1.639
NC_035087.1	8594747	.	G	A	.	.	MAF_INRAE=27.848;MAF_USDA=40.588
NC_035087.1	8594855	.	A	T	.	.	MAF_INRAE=39.873;MAF_USDA=16.667
NC_035087.1	8594857	.	A	T	.	.	MAF_INRAE=31.667;MAF_USDA=4.167
NC_035087.1	8594929	.	A	T	.	.	MAF_USDA=1.667
NC_035087.1	8594955	.	A	G	.	.	MAF_USDA=13.529
NC_035087.1	8594973	.	A	T	.	.	MAF_INRAE=5.696;MAF_USDA=5.294
NC_035087.1	8594979	.	G	T	.	.	MAF_INRAE=42.405;MAF_USDA=34.706
NC_035087.1	8594986	.	C	T	.	.	MAF_INRAE=32.911;MAF_USDA=48.824
NC_035087.1	8595009	.	A	C	.	.	MAF_INRAE=36.842;MAF_USDA=46.471
NC_035087.1	8595020	.	T	A	.	.	MAF_INRAE=15.789;MAF_USDA=20.588
NC_035087.1	8596145	.	C	T	.	.	MAF_USDA=2.586
NC_035087.1	8596243	.	G	A	.	.	MAF_USDA=1.639
NC_035087.1	8596253	.	G	C	.	.	MAF_USDA=2.459
NC_035087.1	8596257	.	T	C	.	.	MAF_USDA=14.583
NC_035087.1	8596268	.	T	G	.	.	MAF_USDA=20.833
NC_035087.1	8596291	.	T	A	.	.	MAF_INRAE=6.329;MAF_USDA=14.118
NC_035087.1	8596424	.	G	T	.	.	MAF_USDA=1.765
NC_035087.1	8596521	.	C	T	.	.	MAF_INRAE=6.667
NC_035087.1	8596570	.	C	G	.	.	MAF_USDA=18.75
NC_035087.1	8596584	.	G	A	.	.	MAF_USDA=50.0
NC_035087.1	8596624	.	A	G	.	.	MAF_USDA=14.583
NC_035087.1	8596771	.	C	A	.	.	MAF_INRAE=27.215;MAF_USDA=39.881
NC_035087.1	8596783	.	T	C	.	.	MAF_INRAE=5.063;MAF_USDA=4.706
NC_035087.1	8596795	.	C	T	.	.	MAF_INRAE=41.772;MAF_USDA=6.25
NC_035087.1	8596796	.	A	G	.	.	MAF_INRAE=40.0;MAF_USDA=15.882
NC_035087.1	8596799	.	C	T	.	.	MAF_INRAE=8.333;MAF_USDA=10.714
NC_035087.1	8596807	.	T	G	.	.	MAF_INRAE=15.833;MAF_USDA=1.667
NC_035087.1	8596809	.	T	G	.	.	MAF_INRAE=40.506;MAF_USDA=31.548
NC_035087.1	8596821	.	T	A	.	.	MAF_INRAE=11.392;MAF_USDA=42.262
NC_035087.1	8596830	.	G	C	.	.	MAF_INRAE=11.392;MAF_USDA=19.048
NC_035087.1	8596836	.	G	T	.	.	MAF_INRAE=5.696;MAF_USDA=7.143
NC_035087.1	8596848	.	C	A	.	.	MAF_INRAE=8.333;MAF_USDA=6.548
NC_035087.1	8596858	.	C	T	.	.	MAF_USDA=1.667
NC_035087.1	8596874	.	A	C	.	.	MAF_INRAE=8.333;MAF_USDA=15.476
NC_035087.1	8596875	.	A	C	.	.	MAF_USDA=3.333
NC_035087.1	8596901	.	A	G	.	.	MAF_INRAE=15.789;MAF_USDA=15.0
NC_035087.1	8596927	.	C	T	.	.	MAF_USDA=1.639
NC_035087.1	8596955	.	G	T	.	.	MAF_USDA=3.279
NC_035087.1	8596959	.	A	G	.	.	MAF_INRAE=18.987;MAF_USDA=17.647
NC_035087.1	8596970	.	C	T	.	.	MAF_INRAE=17.089;MAF_USDA=34.706
NC_035087.1	8596971	.	A	G	.	.	MAF_USDA=1.639
NC_035087.1	8596973	.	A	T	.	.	MAF_USDA=2.459
NC_035087.1	8596980	.	C	A	.	.	MAF_USDA=2.459
NC_035087.1	8597002	.	C	A	.	.	MAF_INRAE=5.263
NC_035087.1	8597019	.	A	C	.	.	MAF_INRAE=5.263;MAF_USDA=4.918
NC_035087.1	8597030	.	A	C	.	.	MAF_INRAE=5.263
NC_035087.1	8597045	.	C	A	.	.	MAF_INRAE=44.304;MAF_USDA=4.706
NC_035087.1	8597064	.	A	T	.	.	MAF_INRAE=15.833;MAF_USDA=5.738
NC_035087.1	8597171	.	A	G	.	.	MAF_USDA=4.918
NC_035087.1	8597257	.	T	C	.	.	MAF_USDA=3.279
NC_035087.1	8597275	.	C	G	.	.	MAF_USDA=3.279
NC_035087.1	8597333	.	C	A	.	.	MAF_INRAE=44.304;MAF_USDA=10.588
NC_035087.1	8597344	.	G	A	.	.	MAF_INRAE=9.167;MAF_USDA=25.595
NC_035087.1	8597369	.	A	G	.	.	MAF_USDA=5.357
NC_035087.1	8597373	.	G	A	.	.	MAF_USDA=3.571
NC_035087.1	8597379	.	C	T	.	.	MAF_USDA=22.917
NC_035087.1	8597473	.	C	T	.	.	MAF_INRAE=10.127;MAF_USDA=11.765
NC_035087.1	8597486	.	C	T	.	.	MAF_INRAE=3.797;MAF_USDA=10.588
NC_035087.1	8597497	.	G	A	.	.	MAF_INRAE=10.127;MAF_USDA=11.176
NC_035087.1	8597499	.	A	C	.	.	MAF_INRAE=49.167;MAF_USDA=27.059
NC_035087.1	8597511	.	C	T	.	.	MAF_INRAE=43.671;MAF_USDA=4.167
NC_035087.1	8597525	.	C	T	.	.	MAF_USDA=4.167
NC_035087.1	8597531	.	C	T	.	.	MAF_USDA=39.583
NC_035087.1	8597546	.	A	C	.	.	MAF_USDA=1.639
NC_035087.1	8597595	.	C	A	.	.	MAF_USDA=1.639
NC_035087.1	8597774	.	T	A	.	.	MAF_INRAE=12.658;MAF_USDA=12.353
NC_035087.1	8597822	.	A	C	.	.	MAF_INRAE=38.608;MAF_USDA=16.667
NC_035087.1	8597823	.	A	G	.	.	MAF_INRAE=40.833;MAF_USDA=18.75
NC_035087.1	8598002	.	T	A	.	.	MAF_INRAE=5.696;MAF_USDA=2.976
NC_035087.1	8598099	.	A	T	.	.	MAF_INRAE=15.833;MAF_USDA=1.639
NC_035087.1	8598100	.	G	C	.	.	MAF_INRAE=21.519;MAF_USDA=33.529
NC_035087.1	8598145	.	G	A	.	.	MAF_USDA=3.279
NC_035087.1	8598228	.	C	A	.	.	MAF_USDA=4.918
NC_035087.1	8598249	.	T	C	.	.	MAF_INRAE=12.658;MAF_USDA=4.706
NC_035087.1	8598266	.	A	C	.	.	MAF_INRAE=22.5;MAF_USDA=35.294
NC_035087.1	8598346	.	T	G	.	.	MAF_INRAE=10.127;MAF_USDA=11.176
NC_035087.1	8598467	.	C	T	.	.	MAF_USDA=3.529
NC_035087.1	8598484	.	A	C	.	.	MAF_USDA=2.083
NC_035087.1	8598491	.	A	C	.	.	MAF_INRAE=5.0;MAF_USDA=20.833
NC_035087.1	8598616	.	A	G	.	.	MAF_INRAE=30.38;MAF_USDA=29.508
NC_035087.1	8598640	.	C	G	.	.	MAF_USDA=6.557
NC_035087.1	8598675	.	G	C	.	.	MAF_USDA=2.459
NC_035087.1	8598677	.	A	T	.	.	MAF_USDA=16.393
NC_035087.1	8598683	.	G	T	.	.	MAF_USDA=17.213
NC_035087.1	8598689	.	G	C	.	.	MAF_USDA=17.213
NC_035087.1	8598708	.	T	G	.	.	MAF_INRAE=14.557;MAF_USDA=44.706
NC_035087.1	8598715	.	A	T	.	.	MAF_INRAE=15.833;MAF_USDA=5.738
NC_035087.1	8598742	.	T	C	.	.	MAF_USDA=1.639
NC_035087.1	8598942	.	T	C	.	.	MAF_USDA=1.639
NC_035087.1	8598987	.	C	T	.	.	MAF_INRAE=5.263;MAF_USDA=3.279
NC_035087.1	8599017	.	A	G	.	.	MAF_INRAE=15.833;MAF_USDA=1.639
NC_035087.1	8599020	.	T	A	.	.	MAF_INRAE=47.468;MAF_USDA=11.176
NC_035087.1	8599054	.	C	T	.	.	MAF_INRAE=7.595;MAF_USDA=20.0
NC_035087.1	8599214	.	A	G	.	.	MAF_USDA=5.294
NC_035087.1	8599281	.	T	C	.	.	MAF_INRAE=5.0;MAF_USDA=20.833
NC_035087.1	8599358	.	CTTTTT	CTTTTG	.	.	MAF_USDA=20.833
NC_035087.1	8599363	.	T	G	.	.	MAF_INRAE=5.0
NC_035087.1	8599568	.	C	T	.	.	MAF_USDA=16.393
NC_035087.1	8599643	.	C	A	.	.	MAF_INRAE=5.0;MAF_USDA=6.471
NC_035087.1	8599756	.	C	G	.	.	MAF_INRAE=5.263;MAF_USDA=3.279
NC_035087.1	8599847	.	A	G	.	.	MAF_USDA=27.049
NC_035087.1	8600058	.	A	G	.	.	MAF_INRAE=5.0;MAF_USDA=20.833
NC_035087.1	8600186	.	G	A	.	.	MAF_INRAE=44.304;MAF_USDA=5.294
NC_035087.1	8600228	.	G	A	.	.	MAF_INRAE=5.0;MAF_USDA=6.471
NC_035087.1	8600350	.	C	T	.	.	MAF_INRAE=15.833
NC_035087.1	8600415	.	A	G	.	.	MAF_INRAE=15.833;MAF_USDA=28.689
NC_035087.1	8600459	.	G	T	.	.	MAF_INRAE=5.696;MAF_USDA=7.647
NC_035087.1	8600487	.	G	T	.	.	MAF_USDA=4.918
NC_035087.1	8600495	.	C	A	.	.	MAF_INRAE=5.0;MAF_USDA=20.833
NC_035087.1	8600524	.	A	T	.	.	MAF_INRAE=20.833;MAF_USDA=25.882
NC_035087.1	8600528	.	G	C	.	.	MAF_USDA=3.279
NC_035087.1	8600540	.	C	T	.	.	MAF_USDA=1.639
NC_035087.1	8600612	.	T	C	.	.	MAF_INRAE=5.263
NC_035087.1	8600653	.	T	G	.	.	MAF_INRAE=9.167;MAF_USDA=5.882
NC_035087.1	8600673	.	T	G	.	.	MAF_USDA=4.098
NC_035087.1	8600674	.	A	T	.	.	MAF_USDA=3.279
NC_035087.1	8600678	.	C	T	.	.	MAF_INRAE=24.684;MAF_USDA=35.882
NC_035087.1	8600695	.	T	C	.	.	MAF_INRAE=27.848;MAF_USDA=42.857
NC_035087.1	8600731	.	G	T	.	.	MAF_USDA=2.459
NC_035087.1	8600755	.	A	G	.	.	MAF_INRAE=4.43;MAF_USDA=10.0
NC_035087.1	8600863	.	A	T	.	.	MAF_USDA=4.706
NC_035087.1	8600864	.	T	C	.	.	MAF_INRAE=5.0;MAF_USDA=20.833
NC_035087.1	8600879	.	T	C	.	.	MAF_INRAE=15.833;MAF_USDA=32.787
NC_035087.1	8600897	.	C	A	.	.	MAF_INRAE=27.848;MAF_USDA=42.353
NC_035087.1	8600989	.	T	G	.	.	MAF_INRAE=27.848;MAF_USDA=42.353
NC_035087.1	8601006	.	A	T	.	.	MAF_USDA=3.279
NC_035087.1	8601015	.	T	G	.	.	MAF_INRAE=27.848;MAF_USDA=41.765
NC_035087.1	8601017	.	T	A	.	.	MAF_INRAE=16.456;MAF_USDA=10.588
NC_035087.1	8601018	.	C	G	.	.	MAF_INRAE=15.0;MAF_USDA=10.588
NC_035087.1	8601046	.	T	G	.	.	MAF_INRAE=40.506;MAF_USDA=35.294
NC_035087.1	8601154	.	G	A	.	.	MAF_INRAE=41.139;MAF_USDA=35.294
NC_035087.1	8601167	.	A	T	.	.	MAF_INRAE=44.304;MAF_USDA=5.294
NC_035087.1	8601255	.	G	T	.	.	MAF_INRAE=15.833;MAF_USDA=32.787
NC_035087.1	8601388	.	T	A	.	.	MAF_INRAE=15.789
NC_035087.1	8601413	.	A	T	.	.	MAF_USDA=6.557
NC_035087.1	8601420	.	T	A	.	.	MAF_USDA=1.639
NC_035087.1	8601468	.	G	A	.	.	MAF_INRAE=9.167;MAF_USDA=5.294
NC_035087.1	8601469	.	C	A	.	.	MAF_INRAE=15.833;MAF_USDA=32.787
NC_035087.1	8601529	.	C	T	.	.	MAF_INRAE=15.0;MAF_USDA=33.607
NC_035087.1	8601648	.	G	T	.	.	MAF_INRAE=5.263
NC_035087.1	8601652	.	T	G	.	.	MAF_INRAE=15.833;MAF_USDA=33.607
NC_035087.1	8601682	.	A	G	.	.	MAF_INRAE=14.557;MAF_USDA=37.059
NC_035087.1	8601719	.	G	A	.	.	MAF_USDA=9.016
NC_035087.1	8601872	.	A	G	.	.	MAF_USDA=2.5
NC_035087.1	8602361	.	C	T	.	.	MAF_USDA=14.583
NC_035087.1	8602376	.	T	G	.	.	MAF_USDA=38.824
NC_035087.1	8602495	.	A	T	.	.	MAF_INRAE=12.658;MAF_USDA=3.529
NC_035087.1	8602550	.	A	T	.	.	MAF_INRAE=15.833;MAF_USDA=17.5
NC_035087.1	8602728	.	C	A	.	.	MAF_USDA=2.459
NC_035087.1	8602731	.	T	C	.	.	MAF_USDA=11.176
NC_035087.1	8602744	.	A	G	.	.	MAF_INRAE=5.063;MAF_USDA=4.118
NC_035087.1	8602871	.	G	T	.	.	MAF_INRAE=5.0;MAF_USDA=20.833
NC_035087.1	8602872	.	T	C	.	.	MAF_INRAE=48.101;MAF_USDA=33.529
NC_035087.1	8602923	.	T	C	.	.	MAF_INRAE=5.696
NC_035087.1	8602924	.	T	C	.	.	MAF_INRAE=15.0
NC_035087.1	8603046	.	C	T	.	.	MAF_USDA=5.738
NC_035087.1	8603288	.	G	T	.	.	MAF_USDA=3.279
NC_035087.1	8603315	.	G	T	.	.	MAF_INRAE=12.658;MAF_USDA=15.882
NC_035087.1	8603406	.	G	T	.	.	MAF_INRAE=42.405;MAF_USDA=10.0
NC_035087.1	8603424	.	T	G	.	.	MAF_INRAE=12.658;MAF_USDA=2.083
NC_035087.1	8603449	.	C	A	.	.	MAF_INRAE=5.0;MAF_USDA=20.833
NC_035087.1	8603532	.	C	T	.	.	MAF_USDA=4.918
NC_035087.1	8603533	.	G	C	.	.	MAF_USDA=2.459
NC_035087.1	8603546	.	C	T	.	.	MAF_INRAE=9.167;MAF_USDA=7.059
NC_035087.1	8603587	.	A	G	.	.	MAF_INRAE=5.263;MAF_USDA=12.941
NC_035087.1	8603748	.	T	A	.	.	MAF_INRAE=12.658;MAF_USDA=15.882
NC_035087.1	8603879	.	A	T	.	.	MAF_INRAE=12.025;MAF_USDA=18.235
NC_035087.1	8603969	.	T	C	.	.	MAF_USDA=1.639
NC_035087.1	8603989	.	C	G	.	.	MAF_INRAE=4.167;MAF_USDA=37.5
NC_035087.1	8604032	.	A	T	.	.	MAF_INRAE=5.0
NC_035087.1	8604039	.	C	A	.	.	MAF_INRAE=5.0
NC_035087.1	8604047	.	G	A	.	.	MAF_INRAE=18.333
NC_035087.1	8604070	.	C	T	.	.	MAF_INRAE=8.333
NC_035087.1	8604071	.	T	G	.	.	MAF_INRAE=8.333
NC_035087.1	8604095	.	G	C	.	.	MAF_INRAE=14.167
NC_035087.1	8604101	.	G	C	.	.	MAF_INRAE=15.833;MAF_USDA=47.917
NC_035087.1	8604112	.	G	A	.	.	MAF_INRAE=20.833
NC_035087.1	8604120	.	A	T	.	.	MAF_INRAE=20.0
NC_035087.1	8604130	.	C	T	.	.	MAF_INRAE=22.5
NC_035087.1	8604136	.	A	G	.	.	MAF_INRAE=24.167
NC_035087.1	8604138	.	C	A	.	.	MAF_INRAE=25.0
NC_035087.1	8604274	.	C	T	.	.	MAF_USDA=2.083
NC_035087.1	8604306	.	C	A	.	.	MAF_USDA=3.279
NC_035087.1	8604318	.	T	A	.	.	MAF_INRAE=2.5;MAF_USDA=20.833
NC_035087.1	8604338	.	T	C	.	.	MAF_USDA=18.75
NC_035087.1	8604797	.	A	C	.	.	MAF_INRAE=5.263
NC_035087.1	8604826	.	G	T	.	.	MAF_USDA=4.348
NC_035087.1	8604870	.	A	G	.	.	MAF_USDA=18.235
NC_035087.1	8604873	.	G	C	.	.	MAF_USDA=19.412
NC_035087.1	8604894	.	G	T	.	.	MAF_USDA=15.882
NC_035087.1	8604904	.	G	T	.	.	MAF_USDA=3.529
NC_035087.1	8605115	.	A	T	.	.	MAF_USDA=2.459
NC_035087.1	8605121	.	G	T	.	.	MAF_INRAE=7.595;MAF_USDA=17.647
NC_035087.1	8605202	.	A	C	.	.	MAF_USDA=2.459
NC_035087.1	8605230	.	G	T	.	.	MAF_INRAE=12.025;MAF_USDA=15.882
NC_035087.1	8605360	.	G	T	.	.	MAF_USDA=5.738
NC_035087.1	8605451	.	G	A	.	.	MAF_USDA=10.656
NC_035087.1	8605705	.	T	C	.	.	MAF_INRAE=12.658;MAF_USDA=17.059
NC_035087.1	8605770	.	A	G	.	.	MAF_INRAE=17.5;MAF_USDA=1.639
NC_035087.1	8605778	.	C	A	.	.	MAF_INRAE=19.62;MAF_USDA=40.588
NC_035087.1	8605930	.	A	G	.	.	MAF_USDA=1.639
NC_035087.1	8605942	.	G	T	.	.	MAF_USDA=3.279
NC_035087.1	8605943	.	C	T	.	.	MAF_USDA=4.918
NC_035087.1	8606045	.	C	T	.	.	MAF_INRAE=11.392;MAF_USDA=20.588
NC_035087.1	8606161	.	G	A	.	.	MAF_INRAE=7.595;MAF_USDA=18.824
NC_035087.1	8606164	.	G	T	.	.	MAF_USDA=4.918
NC_035087.1	8606371	.	A	G	.	.	MAF_INRAE=15.833;MAF_USDA=1.639
NC_035087.1	8606398	.	C	A	.	.	MAF_USDA=4.918
NC_035087.1	8606408	.	C	A	.	.	MAF_USDA=4.918
NC_035087.1	8606422	.	A	C	.	.	MAF_INRAE=44.304;MAF_USDA=4.706
NC_035087.1	8606434	.	T	C	.	.	MAF_USDA=9.836
NC_035087.1	8606528	.	A	C	.	.	MAF_INRAE=5.063;MAF_USDA=3.529
NC_035087.1	8606605	.	G	C	.	.	MAF_USDA=10.0
NC_035087.1	8606634	.	C	G	.	.	MAF_USDA=4.098
NC_035087.1	8606768	.	C	T	.	.	MAF_INRAE=5.0;MAF_USDA=20.833
NC_035087.1	8606804	.	C	T	.	.	MAF_USDA=5.738
NC_035087.1	8607006	.	G	T	.	.	MAF_INRAE=12.658;MAF_USDA=18.235
NC_035087.1	8607036	.	T	G	.	.	MAF_INRAE=4.43;MAF_USDA=17.059
NC_035087.1	8607167	.	G	T	.	.	MAF_INRAE=15.789;MAF_USDA=2.459
NC_035087.1	8607176	.	G	A	.	.	MAF_INRAE=12.658;MAF_USDA=10.588
NC_035087.1	8607239	.	G	A	.	.	MAF_INRAE=15.833;MAF_USDA=3.279
NC_035087.1	8607274	.	G	A	.	.	MAF_INRAE=8.333;MAF_USDA=13.529
NC_035087.1	8607290	.	A	C	.	.	MAF_USDA=3.279
NC_035087.1	8607576	.	A	G	.	.	MAF_USDA=3.279
NC_035087.1	8607587	.	C	A	.	.	MAF_INRAE=5.063;MAF_USDA=25.0
NC_035087.1	8607682	.	A	C	.	.	MAF_USDA=4.098
NC_035087.1	8607714	.	T	C	.	.	MAF_USDA=4.098
NC_035087.1	8607773	.	C	A	.	.	MAF_INRAE=3.797;MAF_USDA=5.294
NC_035087.1	8607787	.	C	T	.	.	MAF_USDA=3.279
NC_035087.1	8607793	.	G	A	.	.	MAF_USDA=3.279
NC_035087.1	8607821	.	A	G	.	.	MAF_USDA=3.279
NC_035087.1	8607838	.	A	G	.	.	MAF_USDA=1.639
NC_035087.1	8607843	.	G	T	.	.	MAF_USDA=3.279
NC_035087.1	8607868	.	G	A	.	.	MAF_USDA=1.639
NC_035087.1	8607938	.	C	A	.	.	MAF_USDA=3.279
NC_035087.1	8608027	.	C	G	.	.	MAF_INRAE=20.253;MAF_USDA=24.706
NC_035087.1	8608096	.	T	C	.	.	MAF_INRAE=5.063;MAF_USDA=3.529
NC_035087.1	8608158	.	G	T	.	.	MAF_USDA=6.557
NC_035087.1	8608174	.	G	A	.	.	MAF_INRAE=40.506;MAF_USDA=20.0
NC_035087.1	8608179	.	T	C	.	.	MAF_USDA=1.639
NC_035087.1	8608193	.	C	T	.	.	MAF_INRAE=48.734
NC_035087.1	8608207	.	T	G	.	.	MAF_INRAE=1.667;MAF_USDA=4.098
NC_035087.1	8608219	.	T	C	.	.	MAF_INRAE=9.167;MAF_USDA=3.279
NC_035087.1	8608245	.	A	G	.	.	MAF_USDA=14.583
NC_035087.1	8608879	.	C	T	.	.	MAF_USDA=1.724
NC_035087.1	8608910	.	G	A	.	.	MAF_INRAE=3.797
NC_035087.1	8608923	.	C	T	.	.	MAF_INRAE=5.263;MAF_USDA=21.765
NC_035087.1	8608937	.	G	A	.	.	MAF_USDA=1.639
NC_035087.1	8609128	.	T	G	.	.	MAF_USDA=1.639
NC_035087.1	8609152	.	G	T	.	.	MAF_INRAE=6.667;MAF_USDA=11.765
NC_035087.1	8609197	.	T	A	.	.	MAF_USDA=4.918
NC_035087.1	8609369	.	G	C	.	.	MAF_USDA=2.459
NC_035087.1	8609423	.	C	T	.	.	MAF_INRAE=6.667;MAF_USDA=35.417
NC_035087.1	8609607	.	A	G	.	.	MAF_USDA=1.765
NC_035087.1	8609611	.	C	A	.	.	MAF_INRAE=6.329;MAF_USDA=11.765
NC_035087.1	8609633	.	T	G	.	.	MAF_USDA=9.836
NC_035087.1	8609774	.	A	G	.	.	MAF_INRAE=5.0;MAF_USDA=20.833
NC_035087.1	8609823	.	G	A	.	.	MAF_USDA=6.471
NC_035087.1	8610023	.	C	G	.	.	MAF_INRAE=43.038
NC_035087.1	8610034	.	A	T	.	.	MAF_USDA=2.5
NC_035087.1	8610062	.	G	A	.	.	MAF_USDA=4.918
NC_035087.1	8612509	.	T	C	.	.	MAF_USDA=1.667
NC_035087.1	8612680	.	C	T	.	.	MAF_USDA=4.918
NC_035087.1	8612717	.	G	T	.	.	MAF_USDA=5.738
NC_035087.1	8612739	.	G	A	.	.	MAF_INRAE=10.0;MAF_USDA=1.639
NC_035087.1	8612764	.	C	T	.	.	MAF_USDA=1.765
NC_035087.1	8612788	.	C	A	.	.	MAF_INRAE=10.0
NC_035087.1	8612915	.	G	C	.	.	MAF_USDA=4.918
NC_035087.1	8612952	.	A	G	.	.	MAF_INRAE=6.329;MAF_USDA=35.417
NC_035087.1	8613137	.	A	G	.	.	MAF_INRAE=10.0;MAF_USDA=1.639
NC_035087.1	8613233	.	A	G	.	.	MAF_USDA=1.639
NC_035087.1	8613268	.	T	C	.	.	MAF_USDA=3.279
NC_035087.1	8613298	.	A	G	.	.	MAF_INRAE=10.0;MAF_USDA=1.639
NC_035087.1	8613322	.	C	T	.	.	MAF_USDA=1.765
NC_035087.1	8613369	.	T	C	.	.	MAF_INRAE=6.329;MAF_USDA=17.059
NC_035087.1	8613370	.	A	T	.	.	MAF_INRAE=44.937;MAF_USDA=1.639
NC_035087.1	8613533	.	C	T	.	.	MAF_INRAE=6.962;MAF_USDA=15.294
NC_035087.1	8613624	.	A	C	.	.	MAF_USDA=1.639
NC_035087.1	8613673	.	C	T	.	.	MAF_USDA=3.279
NC_035087.1	8613687	.	T	C	.	.	MAF_INRAE=5.0;MAF_USDA=20.833
NC_035087.1	8613710	.	G	A	.	.	MAF_INRAE=43.671;MAF_USDA=15.294
NC_035087.1	8613721	.	G	A	.	.	MAF_USDA=3.279
NC_035087.1	8613743	.	G	A	.	.	MAF_INRAE=6.962;MAF_USDA=11.176
NC_035087.1	8613748	.	C	A	.	.	MAF_INRAE=3.165;MAF_USDA=4.167
NC_035087.1	8613755	.	T	C	.	.	MAF_INRAE=19.62;MAF_USDA=25.0
NC_035087.1	8613756	.	T	C	.	.	MAF_INRAE=20.833;MAF_USDA=25.0
NC_035087.1	8613757	.	T	C	.	.	MAF_INRAE=20.833;MAF_USDA=25.0
NC_035087.1	8613765	.	C	T	.	.	MAF_USDA=4.098
NC_035087.1	8613854	.	A	C	.	.	MAF_INRAE=6.329;MAF_USDA=16.471
NC_035087.1	8613937	.	G	A	.	.	MAF_INRAE=10.0
NC_035087.1	8613944	.	T	C	.	.	MAF_INRAE=6.667;MAF_USDA=18.235
NC_035087.1	8613973	.	T	A	.	.	MAF_USDA=4.706
NC_035087.1	8614043	.	C	A	.	.	MAF_USDA=3.279
NC_035087.1	8614178	.	A	G	.	.	MAF_INRAE=6.329;MAF_USDA=15.294
NC_035087.1	8614267	.	T	A	.	.	MAF_USDA=4.918
NC_035087.1	8614346	.	T	C	.	.	MAF_INRAE=6.329
NC_035087.1	8614392	.	G	C	.	.	MAF_INRAE=8.333;MAF_USDA=4.706
NC_035087.1	8614457	.	G	T	.	.	MAF_USDA=14.583
NC_035087.1	8614602	.	G	A	.	.	MAF_USDA=2.459
NC_035087.1	8615222	.	A	G	.	.	MAF_USDA=4.098
NC_035087.1	8615240	.	C	T	.	.	MAF_USDA=4.167
NC_035087.1	8615304	.	T	C	.	.	MAF_INRAE=13.291;MAF_USDA=24.706
NC_035087.1	8615432	.	G	A	.	.	MAF_INRAE=5.0;MAF_USDA=20.833
NC_035087.1	8615468	.	C	T	.	.	MAF_USDA=4.098
NC_035087.1	8615515	.	G	A	.	.	MAF_INRAE=13.291;MAF_USDA=31.765
NC_035087.1	8615524	.	A	T	.	.	MAF_USDA=3.279
NC_035087.1	8615553	.	G	A	.	.	MAF_INRAE=3.165;MAF_USDA=4.167
NC_035087.1	8615579	.	G	A	.	.	MAF_INRAE=5.0;MAF_USDA=20.833
NC_035087.1	8615610	.	G	A	.	.	MAF_USDA=3.279
NC_035087.1	8615626	.	A	T	.	.	MAF_INRAE=2.532;MAF_USDA=8.824
NC_035087.1	8615669	.	G	A	.	.	MAF_USDA=6.557
NC_035087.1	8615720	.	G	A	.	.	MAF_INRAE=7.5;MAF_USDA=18.824
NC_035087.1	8615721	.	C	T	.	.	MAF_USDA=3.279
NC_035087.1	8615761	.	T	A	.	.	MAF_USDA=2.459
NC_035087.1	8615790	.	G	A	.	.	MAF_USDA=3.279
NC_035087.1	8615938	.	T	A	.	.	MAF_INRAE=15.823;MAF_USDA=15.882
NC_035087.1	8615994	.	G	A	.	.	MAF_USDA=14.706
NC_035087.1	8616023	.	A	C	.	.	MAF_USDA=1.639
NC_035087.1	8616131	.	G	A	.	.	MAF_INRAE=5.0;MAF_USDA=7.059
NC_035087.1	8616140	.	G	A	.	.	MAF_INRAE=5.696;MAF_USDA=15.294
NC_035087.1	8616144	.	A	T	.	.	MAF_INRAE=9.167;MAF_USDA=22.353
NC_035087.1	8616150	.	G	C	.	.	MAF_INRAE=5.696;MAF_USDA=15.294
NC_035087.1	8616154	.	G	T	.	.	MAF_INRAE=4.167;MAF_USDA=15.294
NC_035087.1	8616236	.	T	A	.	.	MAF_USDA=2.459
NC_035087.1	8616260	.	T	C	.	.	MAF_USDA=1.639
NC_035087.1	8616308	.	T	C	.	.	MAF_INRAE=41.139;MAF_USDA=19.412
NC_035087.1	8616436	.	C	G	.	.	MAF_INRAE=40.506;MAF_USDA=18.824
NC_035087.1	8616442	.	G	T	.	.	MAF_INRAE=31.013;MAF_USDA=37.059
NC_035087.1	8616447	.	C	T	.	.	MAF_INRAE=9.494;MAF_USDA=17.647
NC_035087.1	8616510	.	G	C	.	.	MAF_INRAE=5.0;MAF_USDA=7.059
NC_035087.1	8616539	.	A	T	.	.	MAF_INRAE=3.165;MAF_USDA=4.167
NC_035087.1	8616568	.	C	A	.	.	MAF_INRAE=40.506;MAF_USDA=19.412
NC_035087.1	8616584	.	G	A	.	.	MAF_INRAE=40.506;MAF_USDA=19.412
NC_035087.1	8616601	.	C	T	.	.	MAF_USDA=2.459
NC_035087.1	8616677	.	A	G	.	.	MAF_INRAE=5.0;MAF_USDA=18.75
NC_035087.1	8616690	.	G	C	.	.	MAF_USDA=2.459
NC_035087.1	8616764	.	G	A	.	.	MAF_USDA=3.279
NC_035087.1	8616783	.	G	A	.	.	MAF_USDA=4.098
NC_035087.1	8616809	.	A	G	.	.	MAF_INRAE=26.316;MAF_USDA=17.059
NC_035087.1	8616870	.	G	T	.	.	MAF_USDA=5.294
NC_035087.1	8616884	.	G	A	.	.	MAF_INRAE=44.937;MAF_USDA=10.0
NC_035087.1	8616929	.	G	T	.	.	MAF_USDA=8.333
NC_035087.1	8616970	.	A	T	.	.	MAF_USDA=1.639
NC_035087.1	8617184	.	C	T	.	.	MAF_USDA=9.146
NC_035087.1	8617185	.	G	A	.	.	MAF_INRAE=24.684;MAF_USDA=35.366
NC_035087.1	8617329	.	C	T	.	.	MAF_INRAE=10.0
NC_035087.1	8617390	.	A	G	.	.	MAF_USDA=1.639
NC_035087.1	8617463	.	A	C	.	.	MAF_INRAE=41.139;MAF_USDA=15.882
NC_035087.1	8617500	.	C	T	.	.	MAF_INRAE=41.139;MAF_USDA=16.471
NC_035087.1	8617551	.	A	T	.	.	MAF_INRAE=7.5;MAF_USDA=45.882
NC_035087.1	8617666	.	G	A	.	.	MAF_USDA=6.25
NC_035087.1	8617804	.	T	A	.	.	MAF_INRAE=4.167;MAF_USDA=22.917
NC_035087.1	8617884	.	C	A	.	.	MAF_INRAE=8.333;MAF_USDA=40.588
NC_035087.1	8617909	.	C	G	.	.	MAF_USDA=4.098
NC_035087.1	8617913	.	C	T	.	.	MAF_USDA=9.412
NC_035087.1	8617914	.	T	G	.	.	MAF_USDA=10.588
NC_035087.1	8617985	.	C	T	.	.	MAF_USDA=5.738
NC_035087.1	8618076	.	T	A	.	.	MAF_INRAE=3.797;MAF_USDA=2.941
NC_035087.1	8618100	.	G	A	.	.	MAF_INRAE=9.494;MAF_USDA=17.059
NC_035087.1	8618123	.	T	G	.	.	MAF_INRAE=9.494;MAF_USDA=17.059
NC_035087.1	8618128	.	A	T	.	.	MAF_USDA=11.176
NC_035087.1	8618184	.	A	T	.	.	MAF_USDA=1.639
NC_035087.1	8618226	.	T	A	.	.	MAF_USDA=23.529
NC_035087.1	8618227	.	A	C	.	.	MAF_USDA=22.941
NC_035087.1	8618229	.	C	T	.	.	MAF_USDA=6.471
NC_035087.1	8618279	.	C	T	.	.	MAF_INRAE=44.937;MAF_USDA=10.0
NC_035087.1	8618325	.	A	G	.	.	MAF_INRAE=44.937;MAF_USDA=10.588
NC_035087.1	8618431	.	A	G	.	.	MAF_INRAE=15.823;MAF_USDA=23.529
NC_035087.1	8618434	.	G	A	.	.	MAF_USDA=1.765
NC_035087.1	8618455	.	C	A	.	.	MAF_USDA=1.639
NC_035087.1	8618483	.	A	T	.	.	MAF_USDA=9.836
NC_035087.1	8618492	.	G	A	.	.	MAF_INRAE=5.0;MAF_USDA=20.833
NC_035087.1	8618521	.	G	A	.	.	MAF_USDA=9.016
NC_035087.1	8618595	.	A	T	.	.	MAF_USDA=3.279
NC_035087.1	8618616	.	C	T	.	.	MAF_USDA=4.098
NC_035087.1	8618617	.	A	G	.	.	MAF_USDA=3.279
NC_035087.1	8618620	.	T	C	.	.	MAF_USDA=3.279
NC_035087.1	8618622	.	C	T	.	.	MAF_USDA=4.098
NC_035087.1	8618629	.	T	C	.	.	MAF_USDA=1.639
NC_035087.1	8618645	.	T	G	.	.	MAF_INRAE=44.304;MAF_USDA=11.765
NC_035087.1	8618657	.	C	T	.	.	MAF_INRAE=9.494;MAF_USDA=18.824
NC_035087.1	8618665	.	C	G	.	.	MAF_INRAE=9.494;MAF_USDA=18.824
NC_035087.1	8618685	.	C	G	.	.	MAF_INRAE=9.494;MAF_USDA=15.882
NC_035087.1	8618687	.	T	C	.	.	MAF_INRAE=36.667;MAF_USDA=24.706
NC_035087.1	8618695	.	C	T	.	.	MAF_INRAE=9.494;MAF_USDA=27.059
NC_035087.1	8618699	.	C	A	.	.	MAF_INRAE=19.167;MAF_USDA=5.882
NC_035087.1	8618706	.	A	T	.	.	MAF_USDA=5.738
NC_035087.1	8618713	.	A	G	.	.	MAF_INRAE=24.684;MAF_USDA=7.059
NC_035087.1	8618734	.	T	C	.	.	MAF_INRAE=33.544;MAF_USDA=22.941
NC_035087.1	8618743	.	G	A	.	.	MAF_INRAE=24.684;MAF_USDA=20.0
NC_035087.1	8618768	.	G	A	.	.	MAF_INRAE=8.333;MAF_USDA=48.824
NC_035087.1	8618908	.	T	C	.	.	MAF_USDA=2.459
NC_035087.1	8618920	.	G	C	.	.	MAF_USDA=3.279
NC_035087.1	8618923	.	C	G	.	.	MAF_USDA=1.639
NC_035087.1	8618987	.	C	T	.	.	MAF_USDA=10.0
NC_035087.1	8618988	.	G	C	.	.	MAF_USDA=3.279
NC_035087.1	8619030	.	C	T	.	.	MAF_USDA=9.016
NC_035087.1	8619115	.	A	C	.	.	MAF_INRAE=44.304;MAF_USDA=10.588
NC_035087.1	8619130	.	T	A	.	.	MAF_INRAE=44.304;MAF_USDA=12.353
NC_035087.1	8619153	.	T	G	.	.	MAF_USDA=2.459
NC_035087.1	8619177	.	A	G	.	.	MAF_USDA=3.279
NC_035087.1	8619189	.	G	T	.	.	MAF_INRAE=16.456;MAF_USDA=11.176
NC_035087.1	8619216	.	G	A	.	.	MAF_INRAE=5.0;MAF_USDA=20.833
NC_035087.1	8619252	.	C	T	.	.	MAF_INRAE=5.0;MAF_USDA=20.833
NC_035087.1	8619258	.	C	A	.	.	MAF_USDA=2.459
NC_035087.1	8619319	.	C	G	.	.	MAF_USDA=5.294
NC_035087.1	8619502	.	C	G	.	.	MAF_USDA=1.639
NC_035087.1	8619503	.	T	A	.	.	MAF_USDA=3.279
NC_035087.1	8619511	.	T	A	.	.	MAF_INRAE=7.5;MAF_USDA=46.471
NC_035087.1	8619518	.	A	G	.	.	MAF_INRAE=9.494;MAF_USDA=17.647
NC_035087.1	8619533	.	C	A	.	.	MAF_USDA=11.31
NC_035087.1	8619537	.	G	C	.	.	MAF_USDA=11.31
NC_035087.1	8619538	.	C	T	.	.	MAF_USDA=11.31
NC_035087.1	8619547	.	T	G	.	.	MAF_INRAE=17.089;MAF_USDA=6.548
NC_035087.1	8619553	.	A	G	.	.	MAF_INRAE=9.167
NC_035087.1	8619609	.	A	T	.	.	MAF_USDA=1.667
NC_035087.1	8619678	.	G	C	.	.	MAF_USDA=1.639
NC_035087.1	8619727	.	C	T	.	.	MAF_INRAE=7.5;MAF_USDA=17.647
NC_035087.1	8619749	.	G	A	.	.	MAF_INRAE=44.304;MAF_USDA=10.588
NC_035087.1	8619758	.	G	T	.	.	MAF_USDA=1.639
NC_035087.1	8619777	.	C	T	.	.	MAF_USDA=1.639
NC_035087.1	8619793	.	C	T	.	.	MAF_USDA=2.459
NC_035087.1	8619906	.	A	G	.	.	MAF_INRAE=44.937;MAF_USDA=10.588
NC_035087.1	8619951	.	C	T	.	.	MAF_USDA=4.918
NC_035087.1	8619984	.	T	C	.	.	MAF_INRAE=5.263;MAF_USDA=2.353
NC_035087.1	8620003	.	C	T	.	.	MAF_USDA=6.471
NC_035087.1	8620225	.	T	C	.	.	MAF_USDA=1.639
NC_035087.1	8620241	.	T	C	.	.	MAF_INRAE=6.667
NC_035087.1	8620264	.	C	T	.	.	MAF_INRAE=4.167
NC_035087.1	8620267	.	G	A	.	.	MAF_USDA=2.459
NC_035087.1	8620293	.	A	C	.	.	MAF_INRAE=10.0
NC_035087.1	8620298	.	A	T	.	.	MAF_INRAE=9.167
NC_035087.1	8620300	.	T	A	.	.	MAF_INRAE=9.167
NC_035087.1	8620314	.	G	T	.	.	MAF_INRAE=5.0
NC_035087.1	8620325	.	T	C	.	.	MAF_INRAE=5.0
NC_035087.1	8620332	.	C	T	.	.	MAF_INRAE=4.167
NC_035087.1	8620335	.	C	T	.	.	MAF_INRAE=3.333
NC_035087.1	8620340	.	C	T	.	.	MAF_INRAE=2.5
NC_035087.1	8620341	.	C	T	.	.	MAF_INRAE=2.5
NC_035087.1	8620343	.	G	A	.	.	MAF_USDA=1.639
NC_035087.1	8620345	.	T	C	.	.	MAF_INRAE=2.5
NC_035087.1	8620350	.	A	T	.	.	MAF_INRAE=1.667
NC_035087.1	8620480	.	A	C	.	.	MAF_INRAE=8.333;MAF_USDA=43.529
NC_035087.1	8620610	.	C	T	.	.	MAF_USDA=4.918
NC_035087.1	8620647	.	A	T	.	.	MAF_USDA=13.934
NC_035087.1	8620713	.	A	G	.	.	MAF_INRAE=17.089;MAF_USDA=6.471
NC_035087.1	8620753	.	T	C	.	.	MAF_INRAE=8.333;MAF_USDA=44.118
NC_035087.1	8621944	.	C	T	.	.	MAF_INRAE=5.0
NC_035087.1	8621947	.	C	A	.	.	MAF_USDA=1.695
NC_035087.1	8621980	.	C	G	.	.	MAF_INRAE=3.797;MAF_USDA=2.41
NC_035087.1	8622040	.	G	C	.	.	MAF_INRAE=18.354;MAF_USDA=5.882
NC_035087.1	8622051	.	G	T	.	.	MAF_USDA=1.639
NC_035087.1	8622091	.	G	A	.	.	MAF_INRAE=10.127;MAF_USDA=20.833
NC_035087.1	8622094	.	G	A	.	.	MAF_INRAE=17.089;MAF_USDA=6.471
NC_035087.1	8622199	.	C	T	.	.	MAF_INRAE=5.0;MAF_USDA=20.833
NC_035087.1	8622415	.	C	T	.	.	MAF_USDA=9.412
NC_035087.1	8622595	.	T	A	.	.	MAF_USDA=3.279
NC_035087.1	8622599	.	G	T	.	.	MAF_USDA=1.639
NC_035087.1	8622694	.	C	A	.	.	MAF_INRAE=7.5;MAF_USDA=5.882
NC_035087.1	8622703	.	C	T	.	.	MAF_USDA=1.639
NC_035087.1	8622752	.	T	A	.	.	MAF_INRAE=17.722;MAF_USDA=27.647
NC_035087.1	8622760	.	C	T	.	.	MAF_INRAE=9.494;MAF_USDA=22.941
NC_035087.1	8622861	.	C	T	.	.	MAF_INRAE=9.494;MAF_USDA=20.588
NC_035087.1	8622942	.	C	T	.	.	MAF_USDA=3.279
NC_035087.1	8622976	.	A	T	.	.	MAF_INRAE=41.772;MAF_USDA=39.412
NC_035087.1	8623086	.	A	G	.	.	MAF_INRAE=3.165
NC_035087.1	8623114	.	C	T	.	.	MAF_INRAE=8.861;MAF_USDA=42.353
NC_035087.1	8623121	.	T	G	.	.	MAF_INRAE=17.089;MAF_USDA=7.647
NC_035087.1	8623198	.	C	A	.	.	MAF_USDA=2.459
NC_035087.1	8623264	.	A	T	.	.	MAF_USDA=5.294
NC_035087.1	8623352	.	C	G	.	.	MAF_USDA=3.279
NC_035087.1	8623353	.	T	C	.	.	MAF_USDA=3.279
NC_035087.1	8623357	.	C	A	.	.	MAF_USDA=4.098
NC_035087.1	8623386	.	C	G	.	.	MAF_USDA=1.639
NC_035087.1	8623463	.	C	T	.	.	MAF_USDA=4.918
NC_035087.1	8623592	.	T	C	.	.	MAF_USDA=3.279
NC_035087.1	8623593	.	C	A	.	.	MAF_USDA=3.279
NC_035087.1	8623930	.	A	C	.	.	MAF_USDA=6.557
NC_035087.1	8623948	.	T	G	.	.	MAF_USDA=1.639
NC_035087.1	8623949	.	A	G	.	.	MAF_USDA=1.639
NC_035087.1	8623998	.	T	G	.	.	MAF_USDA=1.786
NC_035087.1	8624051	.	G	T	.	.	MAF_USDA=5.357
NC_035087.1	8624054	.	A	C	.	.	MAF_INRAE=22.785;MAF_USDA=27.976
NC_035087.1	8624064	.	G	A	.	.	MAF_INRAE=7.5;MAF_USDA=7.738
NC_035087.1	8624161	.	C	T	.	.	MAF_USDA=1.639
NC_035087.1	8624222	.	C	A	.	.	MAF_INRAE=11.667;MAF_USDA=12.353
NC_035087.1	8624252	.	C	T	.	.	MAF_INRAE=23.418;MAF_USDA=27.059
NC_035087.1	8624291	.	T	G	.	.	MAF_INRAE=32.911;MAF_USDA=40.0
NC_035087.1	8624292	.	C	T	.	.	MAF_USDA=4.918
NC_035087.1	8624310	.	G	A	.	.	MAF_USDA=4.918
NC_035087.1	8624312	.	G	C	.	.	MAF_INRAE=32.911;MAF_USDA=40.588
NC_035087.1	8624384	.	C	A	.	.	MAF_INRAE=3.165;MAF_USDA=4.706
NC_035087.1	8624501	.	G	A	.	.	MAF_USDA=1.639
NC_035087.1	8624631	.	C	T	.	.	MAF_INRAE=3.165;MAF_USDA=4.706
NC_035087.1	8624691	.	G	A	.	.	MAF_INRAE=11.667;MAF_USDA=27.083
NC_035087.1	8624708	.	G	A	.	.	MAF_INRAE=17.722;MAF_USDA=11.176
NC_035087.1	8624851	.	G	A	.	.	MAF_USDA=3.279
NC_035087.1	8624876	.	C	A	.	.	MAF_USDA=1.639
NC_035087.1	8624880	.	T	C	.	.	MAF_USDA=5.882
NC_035087.1	8624942	.	G	C	.	.	MAF_INRAE=19.62;MAF_USDA=18.824
NC_035087.1	8624988	.	G	T	.	.	MAF_USDA=4.918
NC_035087.1	8625157	.	G	A	.	.	MAF_USDA=1.639
NC_035087.1	8625174	.	G	T	.	.	MAF_INRAE=12.5;MAF_USDA=12.941
NC_035087.1	8625215	.	G	T	.	.	MAF_INRAE=23.418;MAF_USDA=26.471
NC_035087.1	8625218	.	C	A	.	.	MAF_USDA=1.639
NC_035087.1	8625234	.	A	T	.	.	MAF_INRAE=21.053;MAF_USDA=10.417
NC_035087.1	8625280	.	A	T	.	.	MAF_INRAE=20.253;MAF_USDA=19.412
NC_035087.1	8625403	.	T	C	.	.	MAF_INRAE=32.278;MAF_USDA=38.235
NC_035087.1	8625533	.	C	G	.	.	MAF_USDA=3.279
NC_035087.1	8625539	.	G	A	.	.	MAF_INRAE=44.304
NC_035087.1	8625670	.	G	A	.	.	MAF_INRAE=35.0;MAF_USDA=37.647
NC_035087.1	8625710	.	C	A	.	.	MAF_USDA=2.459
NC_035087.1	8625759	.	A	C	.	.	MAF_INRAE=35.0;MAF_USDA=38.235
NC_035087.1	8625803	.	T	C	.	.	MAF_USDA=3.279
NC_035087.1	8625818	.	C	T	.	.	MAF_INRAE=35.0;MAF_USDA=38.824
NC_035087.1	8625825	.	T	A	.	.	MAF_USDA=1.639
NC_035087.1	8625858	.	C	A	.	.	MAF_INRAE=21.667;MAF_USDA=18.072
NC_035087.1	8625861	.	C	T	.	.	MAF_USDA=1.639
NC_035087.1	8625880	.	G	A	.	.	MAF_INRAE=13.333;MAF_USDA=13.529
NC_035087.1	8625927	.	T	C	.	.	MAF_USDA=1.667
NC_035087.1	8625936	.	G	A	.	.	MAF_INRAE=10.0;MAF_USDA=7.5
NC_035087.1	8626022	.	C	A	.	.	MAF_USDA=5.738
NC_035087.1	8626043	.	G	A	.	.	MAF_INRAE=10.526;MAF_USDA=7.831
NC_035087.1	8626099	.	G	T	.	.	MAF_USDA=1.639
NC_035087.1	8626149	.	G	T	.	.	MAF_USDA=1.639
NC_035087.1	8626240	.	G	A	.	.	MAF_USDA=6.471
NC_035087.1	8626260	.	C	T	.	.	MAF_INRAE=21.053;MAF_USDA=5.294
NC_035087.1	8626278	.	C	T	.	.	MAF_INRAE=7.5;MAF_USDA=5.952
NC_035087.1	8626342	.	A	G	.	.	MAF_INRAE=45.833;MAF_USDA=12.941
NC_035087.1	8626407	.	A	G	.	.	MAF_USDA=1.639
NC_035087.1	8626489	.	C	T	.	.	MAF_USDA=5.172
NC_035087.1	8626583	.	C	G	.	.	MAF_USDA=1.639
NC_035087.1	8626647	.	G	T	.	.	MAF_INRAE=21.667;MAF_USDA=21.176
NC_035087.1	8626648	.	A	G	.	.	MAF_INRAE=35.0;MAF_USDA=39.412
NC_035087.1	8626709	.	T	A	.	.	MAF_USDA=5.357
NC_035087.1	8626719	.	G	A	.	.	MAF_INRAE=5.833;MAF_USDA=20.833
NC_035087.1	8626735	.	A	C	.	.	MAF_INRAE=13.333;MAF_USDA=13.095
NC_035087.1	8626738	.	T	C	.	.	MAF_USDA=1.667
NC_035087.1	8626743	.	C	T	.	.	MAF_USDA=1.639
NC_035087.1	8626804	.	T	G	.	.	MAF_USDA=13.69
NC_035087.1	8626806	.	T	C	.	.	MAF_USDA=5.833
NC_035087.1	8626906	.	T	C	.	.	MAF_USDA=5.294
NC_035087.1	8626964	.	C	T	.	.	MAF_INRAE=13.333;MAF_USDA=13.529
NC_035087.1	8626969	.	T	C	.	.	MAF_INRAE=30.38;MAF_USDA=40.588
NC_035087.1	8627053	.	C	A	.	.	MAF_USDA=3.279
NC_035087.1	8627070	.	G	C	.	.	MAF_INRAE=13.333;MAF_USDA=13.529
NC_035087.1	8627081	.	A	G	.	.	MAF_USDA=3.279
NC_035087.1	8627094	.	A	T	.	.	MAF_USDA=5.738
NC_035087.1	8627216	.	G	T	.	.	MAF_USDA=1.639
NC_035087.1	8627241	.	C	T	.	.	MAF_USDA=1.639
NC_035087.1	8627250	.	A	G	.	.	MAF_INRAE=35.0;MAF_USDA=39.286
NC_035087.1	8627252	.	C	T	.	.	MAF_INRAE=35.0;MAF_USDA=38.824
NC_035087.1	8627334	.	C	A	.	.	MAF_USDA=6.557
NC_035087.1	8627352	.	G	C	.	.	MAF_INRAE=30.38;MAF_USDA=39.412
NC_035087.1	8627424	.	C	T	.	.	MAF_INRAE=5.833;MAF_USDA=22.917
NC_035087.1	8627451	.	T	A	.	.	MAF_INRAE=20.253;MAF_USDA=21.765
NC_035087.1	8627505	.	C	T	.	.	MAF_INRAE=7.5;MAF_USDA=4.167
NC_035087.1	8627525	.	C	G	.	.	MAF_INRAE=20.253;MAF_USDA=19.412
NC_035087.1	8627556	.	G	T	.	.	MAF_USDA=3.279
NC_035087.1	8627567	.	T	A	.	.	MAF_USDA=2.459
NC_035087.1	8627590	.	C	T	.	.	MAF_INRAE=2.532;MAF_USDA=6.471
NC_035087.1	8627611	.	T	A	.	.	MAF_USDA=1.639
NC_035087.1	8627612	.	A	T	.	.	MAF_USDA=4.098
NC_035087.1	8627635	.	A	C	.	.	MAF_INRAE=32.911;MAF_USDA=37.647
NC_035087.1	8627650	.	C	A	.	.	MAF_INRAE=20.253;MAF_USDA=18.824
NC_035087.1	8627716	.	T	C	.	.	MAF_USDA=2.083
NC_035087.1	8627721	.	T	C	.	.	MAF_INRAE=12.5;MAF_USDA=12.941
NC_035087.1	8627731	.	G	A	.	.	MAF_USDA=1.639
NC_035087.1	8627765	.	C	T	.	.	MAF_USDA=1.639
NC_035087.1	8627821	.	T	C	.	.	MAF_INRAE=5.263
NC_035087.1	8627831	.	C	A	.	.	MAF_INRAE=10.0
NC_035087.1	8627845	.	C	T	.	.	MAF_INRAE=5.0;MAF_USDA=20.833
NC_035087.1	8627898	.	C	T	.	.	MAF_USDA=4.918
NC_035087.1	8627903	.	A	G	.	.	MAF_USDA=1.639
NC_035087.1	8627959	.	C	T	.	.	MAF_INRAE=12.5;MAF_USDA=12.353
NC_035087.1	8627960	.	A	G	.	.	MAF_USDA=3.279
NC_035087.1	8628005	.	T	G	.	.	MAF_USDA=1.639
NC_035087.1	8628130	.	G	A	.	.	MAF_USDA=2.353
NC_035087.1	8628144	.	A	G	.	.	MAF_USDA=1.639
NC_035087.1	8628161	.	T	A	.	.	MAF_USDA=1.639
NC_035087.1	8628201	.	A	G	.	.	MAF_INRAE=41.139;MAF_USDA=15.882
NC_035087.1	8628235	.	G	T	.	.	MAF_INRAE=29.747;MAF_USDA=35.294
NC_035087.1	8628403	.	C	T	.	.	MAF_INRAE=22.785;MAF_USDA=27.647
NC_035087.1	8628475	.	G	T	.	.	MAF_USDA=1.639
NC_035087.1	8628715	.	C	A	.	.	MAF_USDA=35.714
NC_035087.1	8628739	.	G	C	.	.	MAF_USDA=27.711
NC_035087.1	8631894	.	C	T	.	.	MAF_INRAE=5.263;MAF_USDA=4.706
NC_035087.1	8631895	.	G	A	.	.	MAF_USDA=3.529
NC_035087.1	8631907	.	G	T	.	.	MAF_USDA=3.279
NC_035087.1	8631917	.	T	A	.	.	MAF_USDA=1.639
NC_035087.1	8631991	.	C	T	.	.	MAF_USDA=1.639
NC_035087.1	8631997	.	C	T	.	.	MAF_INRAE=7.5;MAF_USDA=6.471
NC_035087.1	8632000	.	G	A	.	.	MAF_INRAE=3.165;MAF_USDA=4.706
NC_035087.1	8632087	.	G	A	.	.	MAF_USDA=4.098
NC_035087.1	8632216	.	A	T	.	.	MAF_USDA=5.833
NC_035087.1	8632277	.	G	T	.	.	MAF_INRAE=35.833;MAF_USDA=25.41
NC_035087.1	8632320	.	A	G	.	.	MAF_USDA=22.353
NC_035087.1	8632323	.	A	G	.	.	MAF_INRAE=47.5;MAF_USDA=12.353
NC_035087.1	8632446	.	C	G	.	.	MAF_INRAE=10.0
NC_035087.1	8632448	.	G	T	.	.	MAF_INRAE=5.263
NC_035087.1	8632502	.	A	C	.	.	MAF_USDA=4.118
NC_035087.1	8632554	.	T	C	.	.	MAF_INRAE=24.684;MAF_USDA=32.941
NC_035087.1	8632578	.	A	G	.	.	MAF_USDA=1.639
NC_035087.1	8632609	.	T	A	.	.	MAF_INRAE=31.013;MAF_USDA=23.529
NC_035087.1	8632642	.	C	T	.	.	MAF_USDA=3.279
NC_035087.1	8632792	.	A	T	.	.	MAF_INRAE=2.532;MAF_USDA=5.882
NC_035087.1	8632828	.	G	T	.	.	MAF_USDA=3.279
NC_035087.1	8632845	.	G	T	.	.	MAF_INRAE=17.089;MAF_USDA=6.471
NC_035087.1	8632928	.	T	G	.	.	MAF_USDA=1.639
NC_035087.1	8632934	.	C	T	.	.	MAF_INRAE=36.076;MAF_USDA=22.353
NC_035087.1	8632977	.	T	C	.	.	MAF_INRAE=10.0
NC_035087.1	8632979	.	G	A	.	.	MAF_INRAE=10.0;MAF_USDA=4.918
NC_035087.1	8633136	.	C	T	.	.	MAF_INRAE=15.789;MAF_USDA=28.824
NC_035087.1	8633188	.	C	T	.	.	MAF_USDA=1.639
NC_035087.1	8633278	.	A	G	.	.	MAF_USDA=1.639
NC_035087.1	8633350	.	A	G	.	.	MAF_INRAE=28.481;MAF_USDA=34.118
NC_035087.1	8633403	.	G	A	.	.	MAF_INRAE=32.278;MAF_USDA=28.824
NC_035087.1	8633438	.	G	A	.	.	MAF_USDA=4.706
NC_035087.1	8633498	.	T	A	.	.	MAF_INRAE=32.278;MAF_USDA=27.059
NC_035087.1	8633521	.	C	T	.	.	MAF_INRAE=21.053;MAF_USDA=5.882
NC_035087.1	8633528	.	A	G	.	.	MAF_USDA=1.639
NC_035087.1	8633549	.	C	T	.	.	MAF_INRAE=20.253;MAF_USDA=8.824
NC_035087.1	8633574	.	C	T	.	.	MAF_INRAE=18.354;MAF_USDA=17.647
NC_035087.1	8633633	.	C	T	.	.	MAF_USDA=1.639
NC_035087.1	8633703	.	C	T	.	.	MAF_INRAE=5.0;MAF_USDA=35.294
NC_035087.1	8633758	.	C	T	.	.	MAF_INRAE=10.0;MAF_USDA=5.738
NC_035087.1	8633770	.	C	G	.	.	MAF_INRAE=32.911;MAF_USDA=25.882
NC_035087.1	8633837	.	T	A	.	.	MAF_INRAE=5.0;MAF_USDA=31.765
NC_035087.1	8633952	.	C	T	.	.	MAF_USDA=3.279
NC_035087.1	8633963	.	A	C	.	.	MAF_INRAE=32.278;MAF_USDA=26.471
NC_035087.1	8633976	.	G	C	.	.	MAF_USDA=9.016
NC_035087.1	8634052	.	T	A	.	.	MAF_USDA=1.639
NC_035087.1	8634053	.	G	T	.	.	MAF_USDA=1.639
NC_035087.1	8634125	.	C	T	.	.	MAF_USDA=14.583
NC_035087.1	8634160	.	C	T	.	.	MAF_USDA=26.471
NC_035087.1	8635140	.	A	G	.	.	MAF_INRAE=2.532;MAF_USDA=14.583
NC_035087.1	8635145	.	G	A	.	.	MAF_USDA=5.882
NC_035087.1	8635161	.	T	A	.	.	MAF_INRAE=9.167;MAF_USDA=4.918
NC_035087.1	8635165	.	C	T	.	.	MAF_INRAE=9.167;MAF_USDA=5.738
NC_035087.1	8635277	.	C	T	.	.	MAF_USDA=1.667
NC_035087.1	8635307	.	G	A	.	.	MAF_INRAE=3.165;MAF_USDA=4.167
NC_035087.1	8635311	.	T	A	.	.	MAF_INRAE=2.5;MAF_USDA=4.167
NC_035087.1	8635314	.	T	A	.	.	MAF_USDA=8.333
NC_035087.1	8635345	.	C	A	.	.	MAF_INRAE=10.0
NC_035087.1	8635451	.	G	T	.	.	MAF_USDA=1.765
NC_035087.1	8635495	.	T	G	.	.	MAF_USDA=3.529
NC_035087.1	8635500	.	A	G	.	.	MAF_INRAE=31.646;MAF_USDA=30.0
NC_035087.1	8635501	.	A	T	.	.	MAF_INRAE=36.667;MAF_USDA=29.412
NC_035087.1	8635502	.	C	T	.	.	MAF_INRAE=36.667;MAF_USDA=29.412
NC_035087.1	8635508	.	T	C	.	.	MAF_USDA=2.459
NC_035087.1	8635555	.	G	A	.	.	MAF_INRAE=10.0;MAF_USDA=5.738
NC_035087.1	8635564	.	G	A	.	.	MAF_INRAE=5.0;MAF_USDA=32.353
NC_035087.1	8635573	.	C	G	.	.	MAF_INRAE=3.165;MAF_USDA=4.167
NC_035087.1	8635661	.	A	C	.	.	MAF_INRAE=10.0;MAF_USDA=13.529
NC_035087.1	8635665	.	T	G	.	.	MAF_INRAE=10.0;MAF_USDA=13.529
NC_035087.1	8635692	.	T	G	.	.	MAF_USDA=1.765
NC_035087.1	8635714	.	G	A	.	.	MAF_USDA=3.529
NC_035087.1	8635722	.	C	T	.	.	MAF_USDA=2.459
NC_035087.1	8635792	.	T	G	.	.	MAF_INRAE=32.278;MAF_USDA=33.529
NC_035087.1	8635808	.	A	G	.	.	MAF_USDA=1.639
NC_035087.1	8635811	.	C	A	.	.	MAF_INRAE=20.833;MAF_USDA=27.083
NC_035087.1	8635868	.	T	A	.	.	MAF_USDA=1.639
NC_035087.1	8635971	.	C	T	.	.	MAF_USDA=7.647
NC_035087.1	8635992	.	C	T	.	.	MAF_USDA=2.353
NC_035087.1	8636001	.	G	A	.	.	MAF_INRAE=2.532;MAF_USDA=5.882
NC_035087.1	8636270	.	A	C	.	.	MAF_INRAE=41.139;MAF_USDA=12.353
NC_035087.1	8636329	.	T	A	.	.	MAF_USDA=1.639
NC_035087.1	8636346	.	G	A	.	.	MAF_USDA=2.459
NC_035087.1	8636355	.	C	T	.	.	MAF_USDA=9.836
NC_035087.1	8636446	.	T	G	.	.	MAF_USDA=8.197
NC_035087.1	8636532	.	G	T	.	.	MAF_INRAE=21.053;MAF_USDA=5.294
NC_035087.1	8636545	.	A	C	.	.	MAF_INRAE=5.696;MAF_USDA=3.529
NC_035087.1	8636571	.	G	A	.	.	MAF_USDA=1.639
NC_035087.1	8636600	.	A	C	.	.	MAF_INRAE=25.316;MAF_USDA=38.235
NC_035087.1	8636614	.	G	A	.	.	MAF_USDA=4.098
NC_035087.1	8636615	.	G	C	.	.	MAF_INRAE=32.278;MAF_USDA=27.647
NC_035087.1	8636683	.	A	G	.	.	MAF_USDA=9.167
NC_035087.1	8636705	.	C	T	.	.	MAF_USDA=2.459
NC_035087.1	8636830	.	C	T	.	.	MAF_USDA=27.059
NC_035087.1	8637253	.	G	T	.	.	MAF_USDA=45.833
NC_035087.1	8637302	.	T	A	.	.	MAF_USDA=37.5
NC_035087.1	8637389	.	G	T	.	.	MAF_USDA=9.167
NC_035087.1	8637421	.	A	G	.	.	MAF_INRAE=18.333;MAF_USDA=33.333
NC_035087.1	8637430	.	A	T	.	.	MAF_INRAE=5.0;MAF_USDA=31.176
NC_035087.1	8637496	.	C	A	.	.	MAF_INRAE=5.0;MAF_USDA=20.833
NC_035087.1	8637506	.	A	G	.	.	MAF_INRAE=24.051;MAF_USDA=47.059
NC_035087.1	8637535	.	C	A	.	.	MAF_USDA=11.475
NC_035087.1	8637615	.	A	C	.	.	MAF_INRAE=10.0;MAF_USDA=14.754
NC_035087.1	8637668	.	G	C	.	.	MAF_USDA=9.016
NC_035087.1	8637669	.	T	G	.	.	MAF_USDA=2.459
NC_035087.1	8637709	.	G	A	.	.	MAF_USDA=4.706
NC_035087.1	8637757	.	T	C	.	.	MAF_USDA=7.377
NC_035087.1	8637771	.	G	T	.	.	MAF_USDA=1.765
NC_035087.1	8637774	.	T	C	.	.	MAF_USDA=26.471
NC_035087.1	8637775	.	G	A	.	.	MAF_USDA=26.471
NC_035087.1	8637832	.	C	T	.	.	MAF_INRAE=33.544;MAF_USDA=27.647
NC_035087.1	8638146	.	A	T	.	.	MAF_INRAE=5.0;MAF_USDA=30.588
NC_035087.1	8638215	.	C	A	.	.	MAF_INRAE=18.354;MAF_USDA=16.071
NC_035087.1	8638287	.	C	T	.	.	MAF_INRAE=7.5;MAF_USDA=7.059
NC_035087.1	8638374	.	A	G	.	.	MAF_INRAE=5.696;MAF_USDA=4.118
NC_035087.1	8638382	.	G	C	.	.	MAF_INRAE=5.696;MAF_USDA=4.118
NC_035087.1	8638410	.	C	T	.	.	MAF_USDA=4.918
NC_035087.1	8638414	.	T	C	.	.	MAF_USDA=1.639
NC_035087.1	8638487	.	C	T	.	.	MAF_USDA=9.016
NC_035087.1	8638571	.	T	C	.	.	MAF_USDA=21.311
NC_035087.1	8638603	.	A	T	.	.	MAF_USDA=5.882
NC_035087.1	8638614	.	C	T	.	.	MAF_USDA=4.918
NC_035087.1	8638661	.	G	A	.	.	MAF_USDA=3.279
NC_035087.1	8638724	.	C	T	.	.	MAF_INRAE=5.0;MAF_USDA=32.353
NC_035087.1	8638750	.	C	G	.	.	MAF_INRAE=5.0;MAF_USDA=31.765
NC_035087.1	8638810	.	C	T	.	.	MAF_INRAE=3.165;MAF_USDA=4.762
NC_035087.1	8638860	.	G	T	.	.	MAF_INRAE=7.5;MAF_USDA=8.824
NC_035087.1	8638868	.	C	T	.	.	MAF_USDA=6.25
NC_035087.1	8639004	.	C	T	.	.	MAF_USDA=5.882
NC_035087.1	8639005	.	G	A	.	.	MAF_USDA=2.459
NC_035087.1	8639031	.	T	C	.	.	MAF_USDA=1.639
NC_035087.1	8639058	.	T	G	.	.	MAF_INRAE=5.0;MAF_USDA=31.765
NC_035087.1	8639257	.	C	T	.	.	MAF_INRAE=20.886;MAF_USDA=27.647
NC_035087.1	8639489	.	A	C	.	.	MAF_USDA=1.639
NC_035087.1	8639505	.	G	A	.	.	MAF_USDA=1.639
NC_035087.1	8639515	.	T	G	.	.	MAF_USDA=3.279
NC_035087.1	8639529	.	G	C	.	.	MAF_INRAE=3.165;MAF_USDA=4.706
NC_035087.1	8639537	.	C	T	.	.	MAF_INRAE=17.722;MAF_USDA=17.059
NC_035087.1	8639540	.	T	C	.	.	MAF_INRAE=5.0;MAF_USDA=20.588
NC_035087.1	8639633	.	C	T	.	.	MAF_USDA=2.459
NC_035087.1	8639661	.	T	A	.	.	MAF_INRAE=32.278;MAF_USDA=25.294
NC_035087.1	8639763	.	G	T	.	.	MAF_INRAE=21.053;MAF_USDA=6.471
NC_035087.1	8639769	.	G	A	.	.	MAF_USDA=3.279
NC_035087.1	8639804	.	G	A	.	.	MAF_USDA=3.571
NC_035087.1	8639820	.	C	A	.	.	MAF_USDA=12.5
NC_035087.1	8639877	.	T	A	.	.	MAF_USDA=4.098
NC_035087.1	8639965	.	T	G	.	.	MAF_USDA=3.279
NC_035087.1	8640115	.	A	C	.	.	MAF_USDA=4.098
NC_035087.1	8640188	.	T	G	.	.	MAF_USDA=7.377
NC_035087.1	8640255	.	C	T	.	.	MAF_INRAE=10.0
NC_035087.1	8640307	.	A	G	.	.	MAF_USDA=4.098
NC_035087.1	8640332	.	C	T	.	.	MAF_USDA=2.353
NC_035087.1	8640363	.	T	C	.	.	MAF_INRAE=28.481;MAF_USDA=46.471
NC_035087.1	8640396	.	T	G	.	.	MAF_USDA=12.941
NC_035087.1	8640503	.	G	T	.	.	MAF_USDA=14.118
NC_035087.1	8640504	.	T	G	.	.	MAF_USDA=9.016
NC_035087.1	8640570	.	A	G	.	.	MAF_INRAE=10.833;MAF_USDA=13.529
NC_035087.1	8640572	.	G	A	.	.	MAF_INRAE=10.833;MAF_USDA=13.529
NC_035087.1	8640652	.	G	T	.	.	MAF_USDA=1.639
NC_035087.1	8640677	.	C	T	.	.	MAF_USDA=9.836
NC_035087.1	8640699	.	G	T	.	.	MAF_INRAE=17.089;MAF_USDA=5.294
NC_035087.1	8640702	.	G	T	.	.	MAF_INRAE=3.165;MAF_USDA=4.706
NC_035087.1	8640761	.	T	C	.	.	MAF_USDA=7.647
NC_035087.1	8640801	.	A	T	.	.	MAF_USDA=3.279
NC_035087.1	8640802	.	C	T	.	.	MAF_USDA=3.279
NC_035087.1	8640805	.	C	A	.	.	MAF_INRAE=44.304
NC_035087.1	8640850	.	C	T	.	.	MAF_INRAE=28.481;MAF_USDA=31.176
NC_035087.1	8641078	.	T	C	.	.	MAF_USDA=13.115
NC_035087.1	8641118	.	G	A	.	.	MAF_USDA=22.131
NC_035087.1	8641174	.	C	A	.	.	MAF_USDA=21.765
NC_035087.1	8641237	.	A	G	.	.	MAF_USDA=21.311
NC_035087.1	8641247	.	T	C	.	.	MAF_USDA=14.118
NC_035087.1	8641266	.	A	T	.	.	MAF_USDA=4.118
NC_035087.1	8641314	.	T	A	.	.	MAF_INRAE=9.494;MAF_USDA=5.294
NC_035087.1	8641317	.	G	A	.	.	MAF_USDA=1.639
NC_035087.1	8641318	.	C	A	.	.	MAF_USDA=1.639
NC_035087.1	8641334	.	A	G	.	.	MAF_USDA=4.098
NC_035087.1	8641342	.	T	A	.	.	MAF_INRAE=5.263
NC_035087.1	8641375	.	C	T	.	.	MAF_USDA=1.765
NC_035087.1	8641390	.	T	C	.	.	MAF_INRAE=9.494;MAF_USDA=28.235
NC_035087.1	8641400	.	C	A	.	.	MAF_USDA=19.672
NC_035087.1	8641417	.	C	T	.	.	MAF_INRAE=5.263;MAF_USDA=4.098
NC_035087.1	8641453	.	G	A	.	.	MAF_USDA=5.294
NC_035087.1	8641500	.	T	A	.	.	MAF_USDA=1.639
NC_035087.1	8641550	.	C	G	.	.	MAF_USDA=1.667
NC_035087.1	8641551	.	C	G	.	.	MAF_INRAE=9.494;MAF_USDA=5.952
NC_035087.1	8641576	.	G	A	.	.	MAF_USDA=1.667
NC_035087.1	8641592	.	C	G	.	.	MAF_USDA=16.667
NC_035087.1	8641595	.	G	T	.	.	MAF_USDA=1.667
NC_035087.1	8641663	.	T	G	.	.	MAF_INRAE=10.0
NC_035087.1	8641741	.	A	C	.	.	MAF_INRAE=5.696
NC_035087.1	8641755	.	A	C	.	.	MAF_USDA=1.786
NC_035087.1	8641802	.	A	G	.	.	MAF_INRAE=9.167
NC_035087.1	8641811	.	A	C	.	.	MAF_USDA=4.167
NC_035087.1	8641822	.	A	C	.	.	MAF_USDA=11.176
NC_035087.1	8641849	.	A	G	.	.	MAF_INRAE=27.848;MAF_USDA=17.647
NC_035087.1	8641976	.	A	G	.	.	MAF_USDA=6.25
NC_035087.1	8642045	.	T	C	.	.	MAF_INRAE=3.165;MAF_USDA=14.706
NC_035087.1	8642063	.	C	T	.	.	MAF_INRAE=5.263
NC_035087.1	8642204	.	T	G	.	.	MAF_USDA=4.918
NC_035087.1	8642314	.	G	T	.	.	MAF_USDA=1.639
NC_035087.1	8642408	.	A	T	.	.	MAF_USDA=1.639
NC_035087.1	8642415	.	G	C	.	.	MAF_USDA=3.279
NC_035087.1	8642441	.	G	T	.	.	MAF_INRAE=5.0;MAF_USDA=20.833
NC_035087.1	8642500	.	G	A	.	.	MAF_INRAE=35.443;MAF_USDA=29.167
NC_035087.1	8642603	.	T	C	.	.	MAF_INRAE=24.684;MAF_USDA=45.294
NC_035087.1	8642741	.	T	C	.	.	MAF_USDA=1.765
NC_035087.1	8642749	.	C	T	.	.	MAF_INRAE=27.848;MAF_USDA=32.941
NC_035087.1	8642941	.	T	G	.	.	MAF_INRAE=3.165;MAF_USDA=5.294
NC_035087.1	8643033	.	C	T	.	.	MAF_USDA=2.459
NC_035087.1	8643136	.	G	A	.	.	MAF_INRAE=3.797;MAF_USDA=21.765
NC_035087.1	8643193	.	T	G	.	.	MAF_INRAE=3.797;MAF_USDA=20.0
NC_035087.1	8643245	.	G	T	.	.	MAF_USDA=2.459
NC_035087.1	8643332	.	C	A	.	.	MAF_USDA=10.588
NC_035087.1	8643384	.	G	T	.	.	MAF_INRAE=35.443;MAF_USDA=19.412
NC_035087.1	8643391	.	A	T	.	.	MAF_USDA=2.353
NC_035087.1	8643434	.	G	T	.	.	MAF_USDA=1.765
NC_035087.1	8643478	.	A	T	.	.	MAF_INRAE=27.848;MAF_USDA=20.0
NC_035087.1	8643555	.	A	G	.	.	MAF_USDA=1.765
NC_035087.1	8643556	.	A	C	.	.	MAF_USDA=4.098
NC_035087.1	8643557	.	A	T	.	.	MAF_USDA=1.765
NC_035087.1	8643575	.	A	C	.	.	MAF_USDA=1.765
NC_035087.1	8643603	.	C	T	.	.	MAF_INRAE=6.962;MAF_USDA=22.353
NC_035087.1	8643713	.	T	G	.	.	MAF_INRAE=3.165;MAF_USDA=8.824
NC_035087.1	8643770	.	A	C	.	.	MAF_USDA=21.311
NC_035087.1	8643926	.	G	A	.	.	MAF_USDA=2.083
NC_035087.1	8643976	.	G	T	.	.	MAF_USDA=1.639
NC_035087.1	8643982	.	T	C	.	.	MAF_INRAE=7.5;MAF_USDA=4.706
NC_035087.1	8644009	.	A	C	.	.	MAF_INRAE=5.263
NC_035087.1	8644023	.	A	G	.	.	MAF_INRAE=17.722;MAF_USDA=14.706
NC_035087.1	8644104	.	A	T	.	.	MAF_USDA=4.706
NC_035087.1	8644362	.	G	A	.	.	MAF_USDA=3.279
NC_035087.1	8644377	.	A	T	.	.	MAF_USDA=6.25
NC_035087.1	8644422	.	G	A	.	.	MAF_USDA=10.0
NC_035087.1	8644509	.	G	A	.	.	MAF_USDA=3.279
NC_035087.1	8644616	.	G	C	.	.	MAF_USDA=3.049
NC_035087.1	8644624	.	C	T	.	.	MAF_USDA=12.5
NC_035087.1	8644640	.	G	C	.	.	MAF_USDA=2.941
NC_035087.1	8644731	.	C	A	.	.	MAF_USDA=5.357
NC_035087.1	8644836	.	T	C	.	.	MAF_INRAE=5.263;MAF_USDA=23.529
NC_035087.1	8644863	.	C	T	.	.	MAF_INRAE=17.722;MAF_USDA=13.529
NC_035087.1	8644871	.	A	T	.	.	MAF_USDA=11.475
NC_035087.1	8644903	.	T	G	.	.	MAF_INRAE=43.671
NC_035087.1	8644965	.	A	T	.	.	MAF_USDA=5.294
NC_035087.1	8645001	.	G	T	.	.	MAF_USDA=1.639
NC_035087.1	8645016	.	C	T	.	.	MAF_INRAE=10.0
NC_035087.1	8645017	.	G	A	.	.	MAF_USDA=10.0
NC_035087.1	8645040	.	C	T	.	.	MAF_USDA=5.738
NC_035087.1	8645058	.	C	A	.	.	MAF_INRAE=41.772;MAF_USDA=11.765
NC_035087.1	8645062	.	G	T	.	.	MAF_INRAE=20.253;MAF_USDA=22.353
NC_035087.1	8645136	.	C	T	.	.	MAF_INRAE=8.333;MAF_USDA=5.294
NC_035087.1	8645154	.	C	T	.	.	MAF_USDA=10.588
NC_035087.1	8645189	.	T	G	.	.	MAF_INRAE=21.053;MAF_USDA=5.882
NC_035087.1	8645197	.	C	G	.	.	MAF_USDA=1.639
NC_035087.1	8645218	.	C	T	.	.	MAF_USDA=10.656
NC_035087.1	8645333	.	C	G	.	.	MAF_USDA=4.098
NC_035087.1	8645337	.	C	A	.	.	MAF_USDA=3.279
NC_035087.1	8645385	.	T	A,*	.	.	MAF_INRAE=10.526;MAF_USDA=1.639
NC_035087.1	8645437	.	C	T	.	.	MAF_USDA=1.639
NC_035087.1	8645521	.	T	A	.	.	MAF_USDA=5.294
NC_035087.1	8645566	.	G	T	.	.	MAF_USDA=1.639
NC_035087.1	8645625	.	T	G	.	.	MAF_USDA=1.639
NC_035087.1	8645773	.	C	T	.	.	MAF_USDA=5.294
NC_035087.1	8645825	.	C	A	.	.	MAF_USDA=2.941
NC_035087.1	8645877	.	C	T	.	.	MAF_USDA=1.639
NC_035087.1	8645940	.	C	T	.	.	MAF_USDA=4.918
NC_035087.1	8646136	.	C	T	.	.	MAF_USDA=4.098
NC_035087.1	8646145	.	T	C	.	.	MAF_USDA=3.279
NC_035087.1	8646202	.	G	A	.	.	MAF_USDA=13.934
NC_035087.1	8646225	.	A	G	.	.	MAF_USDA=19.412
NC_035087.1	8646266	.	T	A	.	.	MAF_USDA=16.393
NC_035087.1	8646326	.	A	G	.	.	MAF_USDA=19.672
NC_035087.1	8646431	.	G	T	.	.	MAF_INRAE=5.0;MAF_USDA=20.833
NC_035087.1	8646453	.	T	C	.	.	MAF_USDA=3.279
NC_035087.1	8646529	.	A	T	.	.	MAF_USDA=18.852
NC_035087.1	8646576	.	G	T	.	.	MAF_INRAE=2.5;MAF_USDA=10.0
NC_035087.1	8646600	.	T	C	.	.	MAF_USDA=2.083
NC_035087.1	8646634	.	C	T	.	.	MAF_USDA=4.098
NC_035087.1	8646636	.	C	T	.	.	MAF_USDA=2.083
NC_035087.1	8646666	.	A	G	.	.	MAF_INRAE=2.5;MAF_USDA=27.059
NC_035087.1	8646729	.	T	A	.	.	MAF_INRAE=31.579;MAF_USDA=26.471
NC_035087.1	8646730	.	G	A	.	.	MAF_USDA=26.471
NC_035087.1	8646739	.	C	G	.	.	MAF_USDA=13.934
NC_035087.1	8646763	.	C	A	.	.	MAF_INRAE=44.937;MAF_USDA=15.882
NC_035087.1	8646784	.	G	A	.	.	MAF_USDA=2.941
NC_035087.1	8646816	.	G	A	.	.	MAF_INRAE=5.0;MAF_USDA=20.833
NC_035087.1	8646817	.	C	G	.	.	MAF_INRAE=5.0;MAF_USDA=20.833
NC_035087.1	8646826	.	T	A	.	.	MAF_INRAE=5.0;MAF_USDA=20.833
NC_035087.1	8646831	.	A	G	.	.	MAF_INRAE=31.579;MAF_USDA=22.353
NC_035087.1	8647461	.	C	T	.	.	MAF_USDA=10.169
NC_035087.1	8647462	.	G	T	.	.	MAF_USDA=1.695
NC_035087.1	8647474	.	C	T	.	.	MAF_USDA=2.083
NC_035087.1	8647475	.	G	A	.	.	MAF_USDA=1.695
NC_035087.1	8647558	.	G	A	.	.	MAF_USDA=2.083
NC_035087.1	8647639	.	T	C	.	.	MAF_USDA=4.918
NC_035087.1	8647664	.	C	T	.	.	MAF_USDA=6.25
NC_035087.1	8647740	.	C	T	.	.	MAF_INRAE=5.0;MAF_USDA=20.833
NC_035087.1	8647743	.	C	G	.	.	MAF_USDA=10.588
NC_035087.1	8647874	.	C	T	.	.	MAF_INRAE=10.0
NC_035087.1	8648021	.	T	G	.	.	MAF_INRAE=5.696;MAF_USDA=18.824
NC_035087.1	8648089	.	G	T	.	.	MAF_USDA=2.353
NC_035087.1	8648090	.	T	C	.	.	MAF_USDA=2.353
NC_035087.1	8648116	.	A	T	.	.	MAF_INRAE=3.333;MAF_USDA=11.176
NC_035087.1	8648126	.	C	T	.	.	MAF_INRAE=15.833;MAF_USDA=3.279
NC_035087.1	8648160	.	C	T	.	.	MAF_USDA=2.941
NC_035087.1	8648194	.	C	T	.	.	MAF_USDA=2.941
NC_035087.1	8648301	.	G	A	.	.	MAF_USDA=7.059
NC_035087.1	8648307	.	C	T	.	.	MAF_USDA=1.639
NC_035087.1	8648335	.	A	G	.	.	MAF_USDA=4.706
NC_035087.1	8648381	.	T	A	.	.	MAF_USDA=8.824
NC_035087.1	8648576	.	A	T	.	.	MAF_USDA=4.098
NC_035087.1	8648630	.	T	C	.	.	MAF_INRAE=4.43;MAF_USDA=5.882
NC_035087.1	8648730	.	C	G	.	.	MAF_USDA=3.333
NC_035087.1	8648779	.	C	A	.	.	MAF_USDA=3.333
NC_035087.1	8648883	.	A	T	.	.	MAF_USDA=3.279
NC_035087.1	8648888	.	T	A	.	.	MAF_USDA=8.235
NC_035087.1	8648902	.	C	A	.	.	MAF_USDA=9.412
NC_035087.1	8648959	.	C	T	.	.	MAF_USDA=1.639
NC_035087.1	8648976	.	C	T	.	.	MAF_USDA=1.639
NC_035087.1	8648989	.	G	T	.	.	MAF_USDA=7.377
NC_035087.1	8649000	.	A	G	.	.	MAF_USDA=1.639
NC_035087.1	8649001	.	T	G	.	.	MAF_USDA=2.459
NC_035087.1	8649014	.	T	G	.	.	MAF_USDA=4.098
NC_035087.1	8649114	.	C	T	.	.	MAF_USDA=1.639
NC_035087.1	8649120	.	A	G	.	.	MAF_INRAE=10.0;MAF_USDA=4.706
NC_035087.1	8649125	.	C	T	.	.	MAF_INRAE=10.0;MAF_USDA=4.706
NC_035087.1	8649152	.	C	T	.	.	MAF_USDA=2.083
NC_035087.1	8649158	.	G	T	.	.	MAF_INRAE=10.759;MAF_USDA=12.941
NC_035087.1	8649160	.	C	A	.	.	MAF_USDA=2.459
NC_035087.1	8649194	.	C	A	.	.	MAF_USDA=1.639
NC_035087.1	8649331	.	C	A	.	.	MAF_USDA=9.836
NC_035087.1	8649358	.	A	T	.	.	MAF_USDA=10.0
NC_035087.1	8649387	.	A	T	.	.	MAF_USDA=2.459
NC_035087.1	8649391	.	A	T	.	.	MAF_USDA=12.941
NC_035087.1	8649452	.	G	C	.	.	MAF_USDA=3.279
NC_035087.1	8649463	.	A	G	.	.	MAF_USDA=5.738
NC_035087.1	8649488	.	G	A	.	.	MAF_INRAE=10.0;MAF_USDA=5.294
NC_035087.1	8649645	.	A	G	.	.	MAF_INRAE=10.0;MAF_USDA=5.882
NC_035087.1	8649676	.	A	C	.	.	MAF_INRAE=12.025;MAF_USDA=33.529
NC_035087.1	8649687	.	T	G	.	.	MAF_INRAE=10.0;MAF_USDA=20.0
NC_035087.1	8649721	.	C	A	.	.	MAF_USDA=3.279
NC_035087.1	8649754	.	A	G	.	.	MAF_USDA=3.279
NC_035087.1	8649760	.	A	T	.	.	MAF_INRAE=4.43;MAF_USDA=7.059
NC_035087.1	8649785	.	A	C	.	.	MAF_INRAE=10.0;MAF_USDA=4.098
NC_035087.1	8649912	.	C	T	.	.	MAF_USDA=1.639
NC_035087.1	8649950	.	C	A	.	.	MAF_INRAE=21.519;MAF_USDA=12.941
NC_035087.1	8649953	.	T	G	.	.	MAF_INRAE=6.329;MAF_USDA=8.235
NC_035087.1	8649964	.	C	T	.	.	MAF_INRAE=6.329;MAF_USDA=8.235
NC_035087.1	8649975	.	A	C	.	.	MAF_INRAE=10.0;MAF_USDA=5.738
NC_035087.1	8649978	.	T	G	.	.	MAF_INRAE=7.5;MAF_USDA=2.941
NC_035087.1	8650108	.	T	C	.	.	MAF_USDA=1.639
NC_035087.1	8650112	.	C	T	.	.	MAF_USDA=1.639
NC_035087.1	8650133	.	T	G	.	.	MAF_USDA=1.639
NC_035087.1	8650191	.	G	T	.	.	MAF_USDA=6.25
NC_035087.1	8650201	.	G	A	.	.	MAF_USDA=1.639
NC_035087.1	8650248	.	G	A	.	.	MAF_USDA=2.083
NC_035087.1	8650509	.	T	C	.	.	MAF_INRAE=3.333;MAF_USDA=10.0
NC_035087.1	8650581	.	G	A	.	.	MAF_USDA=1.695
NC_035087.1	8650655	.	A	G	.	.	MAF_USDA=8.434
NC_035087.1	8650701	.	G	A	.	.	MAF_USDA=1.176
NC_035087.1	8650708	.	C	A	.	.	MAF_USDA=2.353
NC_035087.1	8650776	.	C	A	.	.	MAF_USDA=20.833
NC_035087.1	8650794	.	C	A	.	.	MAF_USDA=4.098
NC_035087.1	8650826	.	T	G	.	.	MAF_INRAE=8.333
NC_035087.1	8650951	.	C	A	.	.	MAF_USDA=2.083
NC_035087.1	8651111	.	G	C	.	.	MAF_INRAE=10.759;MAF_USDA=12.353
NC_035087.1	8651155	.	G	T	.	.	MAF_USDA=1.639
NC_035087.1	8651203	.	G	A	.	.	MAF_INRAE=3.165;MAF_USDA=2.353
NC_035087.1	8651206	.	G	A	.	.	MAF_USDA=2.459
NC_035087.1	8651239	.	A	G	.	.	MAF_USDA=3.279
NC_035087.1	8651443	.	C	G	.	.	MAF_USDA=2.459
NC_035087.1	8651535	.	T	A	.	.	MAF_USDA=9.167
NC_035087.1	8651646	.	T	G	.	.	MAF_INRAE=4.43;MAF_USDA=19.412
NC_035087.1	8651704	.	A	G	.	.	MAF_USDA=1.639
NC_035087.1	8651749	.	G	T	.	.	MAF_USDA=3.529
NC_035087.1	8651851	.	T	A	.	.	MAF_USDA=1.639
NC_035087.1	8651899	.	G	A	.	.	MAF_USDA=7.059
NC_035087.1	8651900	.	G	T	.	.	MAF_USDA=2.459
NC_035087.1	8651929	.	A	G	.	.	MAF_INRAE=12.025;MAF_USDA=25.294
NC_035087.1	8652023	.	G	T	.	.	MAF_USDA=4.118
NC_035087.1	8652072	.	G	A	.	.	MAF_USDA=1.639
NC_035087.1	8652116	.	A	G	.	.	MAF_USDA=1.639
NC_035087.1	8652120	.	C	T	.	.	MAF_INRAE=10.0;MAF_USDA=5.738
NC_035087.1	8652170	.	C	A	.	.	MAF_USDA=1.639
NC_035087.1	8652284	.	A	T	.	.	MAF_USDA=4.098
NC_035087.1	8652291	.	A	G	.	.	MAF_INRAE=9.167;MAF_USDA=5.738
NC_035087.1	8652501	.	G	A	.	.	MAF_INRAE=4.43;MAF_USDA=15.574
NC_035087.1	8652703	.	G	A	.	.	MAF_USDA=5.882
NC_035087.1	8653246	.	A	G	.	.	MAF_USDA=40.517
NC_035087.1	8653253	.	A	T	.	.	MAF_USDA=1.724
NC_035087.1	8653264	.	G	T	.	.	MAF_USDA=17.241
NC_035087.1	8653332	.	C	T	.	.	MAF_USDA=26.271
NC_035087.1	8654292	.	A	T	.	.	MAF_USDA=2.586
NC_035087.1	8654323	.	A	C	.	.	MAF_USDA=9.483
NC_035087.1	8654342	.	G	T	.	.	MAF_USDA=6.034
NC_035087.1	8654650	.	G	A	.	.	MAF_INRAE=41.772;MAF_USDA=26.471
NC_035087.1	8654685	.	G	C	.	.	MAF_INRAE=5.263;MAF_USDA=9.412
NC_035087.1	8654697	.	C	T	.	.	MAF_USDA=1.639
NC_035087.1	8654755	.	A	C	.	.	MAF_INRAE=18.333;MAF_USDA=22.941
NC_035087.1	8654778	.	G	A	.	.	MAF_INRAE=6.329;MAF_USDA=12.941
NC_035087.1	8654826	.	C	T	.	.	MAF_INRAE=44.304;MAF_USDA=5.882
NC_035087.1	8654850	.	G	T	.	.	MAF_INRAE=18.333;MAF_USDA=25.882
NC_035087.1	8654976	.	A	T	.	.	MAF_INRAE=10.759;MAF_USDA=12.941
NC_035087.1	8655048	.	T	A	.	.	MAF_USDA=3.279
NC_035087.1	8655103	.	T	C	.	.	MAF_INRAE=6.329;MAF_USDA=34.706
NC_035087.1	8655164	.	G	T	.	.	MAF_INRAE=19.167;MAF_USDA=20.492
NC_035087.1	8655260	.	T	A	.	.	MAF_USDA=9.412
NC_035087.1	8655264	.	C	T	.	.	MAF_USDA=5.882
NC_035087.1	8655371	.	T	C	.	.	MAF_INRAE=18.333;MAF_USDA=24.118
NC_035087.1	8655411	.	A	C	.	.	MAF_INRAE=7.5;MAF_USDA=3.279
NC_035087.1	8655413	.	T	A	.	.	MAF_INRAE=7.5;MAF_USDA=3.279
NC_035087.1	8655482	.	C	A	.	.	MAF_USDA=6.471
NC_035087.1	8655560	.	AATT	AATG	.	.	MAF_USDA=2.083
NC_035087.1	8655627	.	C	G	.	.	MAF_USDA=1.639
NC_035087.1	8655669	.	G	C	.	.	MAF_USDA=28.235
NC_035087.1	8655723	.	C	T	.	.	MAF_USDA=2.459
NC_035087.1	8655996	.	G	A	.	.	MAF_USDA=4.918
NC_035087.1	8656027	.	T	A	.	.	MAF_INRAE=6.329;MAF_USDA=12.353
NC_035087.1	8656147	.	C	T	.	.	MAF_INRAE=10.0
NC_035087.1	8656198	.	T	A	.	.	MAF_USDA=1.639
NC_035087.1	8656217	.	T	C	.	.	MAF_USDA=8.235
NC_035087.1	8656318	.	C	T	.	.	MAF_INRAE=5.263;MAF_USDA=3.529
NC_035087.1	8656368	.	A	T	.	.	MAF_INRAE=5.833
NC_035087.1	8656463	.	G	A	.	.	MAF_INRAE=5.0;MAF_USDA=20.833
NC_035087.1	8656524	.	A	C	.	.	MAF_USDA=1.639
NC_035087.1	8656605	.	G	A	.	.	MAF_INRAE=33.544;MAF_USDA=35.882
NC_035087.1	8656801	.	T	A	.	.	MAF_USDA=6.25
NC_035087.1	8656822	.	G	T	.	.	MAF_USDA=4.706
NC_035087.1	8656887	.	T	G	.	.	MAF_USDA=5.882
NC_035087.1	8656943	.	C	T	.	.	MAF_USDA=4.918
NC_035087.1	8657031	.	A	T	.	.	MAF_USDA=4.098
NC_035087.1	8657035	.	C	A	.	.	MAF_USDA=4.098
NC_035087.1	8657084	.	A	G	.	.	MAF_INRAE=10.833
NC_035087.1	8657100	.	C	T	.	.	MAF_USDA=3.279
NC_035087.1	8657121	.	A	C	.	.	MAF_INRAE=5.263;MAF_USDA=1.639
NC_035087.1	8657177	.	T	C	.	.	MAF_USDA=4.098
NC_035087.1	8657194	.	C	T	.	.	MAF_USDA=4.706
NC_035087.1	8657208	.	G	C	.	.	MAF_INRAE=20.253;MAF_USDA=14.118
NC_035087.1	8657209	.	C	T	.	.	MAF_INRAE=21.667;MAF_USDA=14.118
NC_035087.1	8657224	.	G	T	.	.	MAF_INRAE=19.167;MAF_USDA=22.951
NC_035087.1	8657262	.	A	T	.	.	MAF_INRAE=19.167;MAF_USDA=22.951
NC_035087.1	8657263	.	C	T	.	.	MAF_INRAE=19.167;MAF_USDA=22.951
NC_035087.1	8657303	.	C	T	.	.	MAF_USDA=4.098
NC_035087.1	8657355	.	G	A	.	.	MAF_USDA=9.016
NC_035087.1	8657431	.	C	T	.	.	MAF_INRAE=6.329;MAF_USDA=13.529
NC_035087.1	8657456	.	G	A	.	.	MAF_INRAE=46.203;MAF_USDA=21.765
NC_035087.1	8657472	.	C	A	.	.	MAF_USDA=4.098
NC_035087.1	8657508	.	A	G	.	.	MAF_USDA=2.459
NC_035087.1	8657512	.	T	G	.	.	MAF_USDA=3.279
NC_035087.1	8657528	.	G	A	.	.	MAF_USDA=1.639
NC_035087.1	8657575	.	A	C	.	.	MAF_INRAE=19.167;MAF_USDA=20.492
NC_035087.1	8657677	.	G	A	.	.	MAF_USDA=1.639
NC_035087.1	8657924	.	G	A	.	.	MAF_USDA=21.311
NC_035087.1	8658018	.	T	C	.	.	MAF_USDA=1.639
NC_035087.1	8658090	.	T	G	.	.	MAF_INRAE=6.329;MAF_USDA=12.353
NC_035087.1	8658116	.	T	A	.	.	MAF_INRAE=5.0;MAF_USDA=20.833
NC_035087.1	8658155	.	G	A	.	.	MAF_USDA=5.882
NC_035087.1	8658190	.	C	A	.	.	MAF_INRAE=41.139;MAF_USDA=29.412
NC_035087.1	8658221	.	T	A	.	.	MAF_INRAE=20.886;MAF_USDA=14.706
NC_035087.1	8658247	.	A	C	.	.	MAF_INRAE=3.165;MAF_USDA=2.353
NC_035087.1	8658291	.	C	T	.	.	MAF_INRAE=41.139;MAF_USDA=29.412
NC_035087.1	8658428	.	A	C	.	.	MAF_USDA=5.738
NC_035087.1	8658448	.	G	T	.	.	MAF_USDA=1.765
NC_035087.1	8658449	.	G	C	.	.	MAF_INRAE=47.5;MAF_USDA=29.412
NC_035087.1	8658499	.	G	A	.	.	MAF_USDA=5.882
NC_035087.1	8658587	.	G	A	.	.	MAF_USDA=4.098
NC_035087.1	8658627	.	G	T	.	.	MAF_INRAE=5.263;MAF_USDA=3.529
NC_035087.1	8658638	.	A	C	.	.	MAF_USDA=5.738
NC_035087.1	8658673	.	G	A	.	.	MAF_INRAE=6.329;MAF_USDA=10.0
NC_035087.1	8658683	.	C	G	.	.	MAF_INRAE=10.833;MAF_USDA=18.033
NC_035087.1	8658752	.	A	T	.	.	MAF_INRAE=27.215;MAF_USDA=47.059
NC_035087.1	8658753	.	A	C	.	.	MAF_INRAE=29.167;MAF_USDA=47.059
NC_035087.1	8658754	.	A	T	.	.	MAF_USDA=1.765
NC_035087.1	8658761	.	G	A	.	.	MAF_INRAE=20.253;MAF_USDA=7.647
NC_035087.1	8658765	.	A	T	.	.	MAF_INRAE=29.167;MAF_USDA=47.059
NC_035087.1	8658794	.	T	C	.	.	MAF_INRAE=15.789;MAF_USDA=18.852
NC_035087.1	8658821	.	C	A	.	.	MAF_INRAE=36.842;MAF_USDA=26.471
NC_035087.1	8658822	.	A	C	.	.	MAF_INRAE=5.263;MAF_USDA=7.647
NC_035087.1	8658824	.	A	T	.	.	MAF_USDA=20.833
NC_035087.1	8658825	.	A	T	.	.	MAF_USDA=20.833
NC_035087.1	8658827	.	G	T	.	.	MAF_INRAE=25.316;MAF_USDA=48.824
NC_035087.1	8658916	.	A	G	.	.	MAF_USDA=12.353
NC_035087.1	8658925	.	G	A	.	.	MAF_INRAE=36.076;MAF_USDA=32.941
NC_035087.1	8658950	.	T	C	.	.	MAF_USDA=1.639
NC_035087.1	8658971	.	T	C	.	.	MAF_USDA=2.459
NC_035087.1	8658973	.	G	A	.	.	MAF_USDA=4.098
NC_035087.1	8659017	.	C	A	.	.	MAF_INRAE=27.848;MAF_USDA=39.583
NC_035087.1	8659019	.	T	A	.	.	MAF_USDA=17.213
NC_035087.1	8659020	.	T	G	.	.	MAF_INRAE=40.0
NC_035087.1	8659021	.	T	A	.	.	MAF_USDA=13.115
NC_035087.1	8659023	.	T	G	.	.	MAF_USDA=8.197
NC_035087.1	8659055	.	A	C	.	.	MAF_USDA=3.279
NC_035087.1	8659062	.	A	T	.	.	MAF_INRAE=36.076;MAF_USDA=32.353
NC_035087.1	8659092	.	G	T	.	.	MAF_INRAE=20.253;MAF_USDA=7.647
NC_035087.1	8659110	.	T	A	.	.	MAF_INRAE=10.833;MAF_USDA=23.77
NC_035087.1	8659121	.	C	A	.	.	MAF_INRAE=21.053;MAF_USDA=50.0
NC_035087.1	8659122	.	G	T	.	.	MAF_USDA=4.706
NC_035087.1	8659128	.	G	T	.	.	MAF_USDA=2.083
NC_035087.1	8659156	.	G	C	.	.	MAF_USDA=4.098
NC_035087.1	8659217	.	G	A	.	.	MAF_INRAE=20.253;MAF_USDA=7.647
NC_035087.1	8659269	.	A	T	.	.	MAF_INRAE=10.833;MAF_USDA=25.41
NC_035087.1	8659272	.	G	A	.	.	MAF_USDA=4.098
NC_035087.1	8659289	.	A	T	.	.	MAF_INRAE=35.443;MAF_USDA=32.353
NC_035087.1	8659331	.	G	A	.	.	MAF_USDA=1.639
NC_035087.1	8659336	.	G	T	.	.	MAF_INRAE=5.263;MAF_USDA=8.333
NC_035087.1	8659338	.	C	T	.	.	MAF_INRAE=7.5
NC_035087.1	8659394	.	A	C	.	.	MAF_USDA=7.377
NC_035087.1	8659433	.	A	T	.	.	MAF_INRAE=6.329;MAF_USDA=12.353
NC_035087.1	8659720	.	G	T	.	.	MAF_INRAE=45.57;MAF_USDA=23.529
NC_035087.1	8659733	.	T	C	.	.	MAF_INRAE=32.278;MAF_USDA=35.294
NC_035087.1	8659747	.	A	G	.	.	MAF_USDA=5.738
NC_035087.1	8659822	.	C	G	.	.	MAF_INRAE=17.089;MAF_USDA=4.706
NC_035087.1	8659899	.	G	A	.	.	MAF_USDA=4.098
NC_035087.1	8659943	.	G	A	.	.	MAF_USDA=2.083
NC_035087.1	8660471	.	A	G	.	.	MAF_USDA=44.706
NC_035087.1	8660507	.	G	A	.	.	MAF_USDA=4.706
NC_035087.1	8660524	.	T	G	.	.	MAF_USDA=1.639
NC_035087.1	8660538	.	G	T	.	.	MAF_USDA=42.941
NC_035087.1	8660627	.	A	T	.	.	MAF_USDA=24.59
NC_035087.1	8660650	.	G	C	.	.	MAF_INRAE=1.667
NC_035087.1	8660724	.	A	T	.	.	MAF_INRAE=29.747;MAF_USDA=44.706
NC_035087.1	8660768	.	T	A	.	.	MAF_INRAE=12.658;MAF_USDA=15.882
NC_035087.1	8660829	.	T	G	.	.	MAF_USDA=4.098
NC_035087.1	8660888	.	T	C	.	.	MAF_USDA=4.918
NC_035087.1	8660902	.	G	T	.	.	MAF_USDA=3.279
NC_035087.1	8660991	.	T	C	.	.	MAF_USDA=6.25
NC_035087.1	8661054	.	C	T	.	.	MAF_INRAE=21.053;MAF_USDA=5.294
NC_035087.1	8661060	.	T	A	.	.	MAF_USDA=2.459
NC_035087.1	8661066	.	C	T	.	.	MAF_USDA=2.083
NC_035087.1	8661106	.	T	G	.	.	MAF_INRAE=44.304;MAF_USDA=7.647
NC_035087.1	8661167	.	T	C	.	.	MAF_USDA=1.639
NC_035087.1	8661262	.	C	A	.	.	MAF_INRAE=10.0;MAF_USDA=8.197
NC_035087.1	8661273	.	A	C	.	.	MAF_USDA=1.639
NC_035087.1	8661370	.	A	C	.	.	MAF_INRAE=1.667;MAF_USDA=41.566
NC_035087.1	8661444	.	T	A	.	.	MAF_INRAE=25.949;MAF_USDA=27.108
NC_035087.1	8661470	.	T	C	.	.	MAF_INRAE=3.333;MAF_USDA=4.819
NC_035087.1	8661484	.	C	T	.	.	MAF_INRAE=3.333;MAF_USDA=5.422
NC_035087.1	8661490	.	A	G	.	.	MAF_USDA=2.542
NC_035087.1	8661569	.	A	T	.	.	MAF_INRAE=12.658;MAF_USDA=16.867
NC_035087.1	8661611	.	A	T	.	.	MAF_INRAE=3.333;MAF_USDA=4.167
NC_035087.1	8661631	.	C	T	.	.	MAF_INRAE=11.667;MAF_USDA=46.988
NC_035087.1	8661698	.	C	T	.	.	MAF_USDA=3.39
NC_035087.1	8661780	.	T	C	.	.	MAF_INRAE=15.833;MAF_USDA=1.695
NC_035087.1	8661846	.	G	A	.	.	MAF_INRAE=44.304;MAF_USDA=7.831
NC_035087.1	8661862	.	T	G	.	.	MAF_USDA=4.237
NC_035087.1	8661914	.	C	A	.	.	MAF_INRAE=14.557;MAF_USDA=20.588
NC_035087.1	8661981	.	T	C	.	.	MAF_USDA=4.918
NC_035087.1	8662029	.	G	A	.	.	MAF_INRAE=15.0;MAF_USDA=45.882
NC_035087.1	8662054	.	C	A	.	.	MAF_INRAE=47.368;MAF_USDA=7.647
NC_035087.1	8662061	.	T	C	.	.	MAF_INRAE=10.0;MAF_USDA=4.098
NC_035087.1	8662071	.	C	A	.	.	MAF_USDA=7.647
NC_035087.1	8662075	.	C	A	.	.	MAF_USDA=4.918
NC_035087.1	8662097	.	G	A	.	.	MAF_INRAE=32.278;MAF_USDA=24.118
NC_035087.1	8662167	.	C	T	.	.	MAF_INRAE=5.0;MAF_USDA=20.833
NC_035087.1	8662168	.	A	G	.	.	MAF_INRAE=5.0;MAF_USDA=20.833
NC_035087.1	8662257	.	G	A	.	.	MAF_INRAE=13.924;MAF_USDA=20.0
NC_035087.1	8662264	.	C	A	.	.	MAF_USDA=1.639
NC_035087.1	8662266	.	A	T	.	.	MAF_USDA=4.918
NC_035087.1	8662272	.	C	T	.	.	MAF_INRAE=5.0;MAF_USDA=20.833
NC_035087.1	8662289	.	G	A	.	.	MAF_INRAE=10.0;MAF_USDA=2.459
NC_035087.1	8662291	.	C	G	.	.	MAF_INRAE=5.0;MAF_USDA=22.917
NC_035087.1	8662312	.	A	T	.	.	MAF_USDA=4.098
NC_035087.1	8662361	.	C	G	.	.	MAF_USDA=1.639
NC_035087.1	8662401	.	C	T	.	.	MAF_USDA=5.738
NC_035087.1	8662403	.	G	T	.	.	MAF_USDA=5.738
NC_035087.1	8662471	.	G	T	.	.	MAF_USDA=5.833
NC_035087.1	8662669	.	C	T	.	.	MAF_USDA=27.083
NC_035087.1	8662680	.	T	A	.	.	MAF_USDA=29.167
NC_035087.1	8662685	.	C	T	.	.	MAF_USDA=22.917
NC_035087.1	8662992	.	A	C	.	.	MAF_USDA=3.529
NC_035087.1	8663029	.	C	A	.	.	MAF_INRAE=3.333;MAF_USDA=8.235
NC_035087.1	8663062	.	C	A	.	.	MAF_INRAE=14.557;MAF_USDA=21.176
NC_035087.1	8663069	.	T	G	.	.	MAF_INRAE=12.5;MAF_USDA=46.471
NC_035087.1	8663071	.	G	A	.	.	MAF_USDA=7.059
NC_035087.1	8663206	.	C	T	.	.	MAF_USDA=48.824
NC_035087.1	8663219	.	A	C	.	.	MAF_USDA=48.824
NC_035087.1	8663234	.	C	A	.	.	MAF_USDA=2.542
NC_035087.1	8663236	.	C	T	.	.	MAF_USDA=45.122
NC_035087.1	8663251	.	G	A	.	.	MAF_USDA=3.659
NC_035087.1	8663321	.	A	C	.	.	MAF_USDA=6.098
NC_035087.1	8663324	.	T	G	.	.	MAF_USDA=3.39
NC_035087.1	8663370	.	A	T	.	.	MAF_USDA=1.639
NC_035087.1	8663407	.	C	A	.	.	MAF_USDA=10.119
NC_035087.1	8663413	.	G	T	.	.	MAF_USDA=2.459
NC_035087.1	8663417	.	C	T	.	.	MAF_USDA=19.048
NC_035087.1	8663469	.	C	A	.	.	MAF_USDA=4.268
NC_035087.1	8663481	.	G	T	.	.	MAF_USDA=4.237
NC_035087.1	8663570	.	C	T	.	.	MAF_USDA=34.756
NC_035087.1	8663603	.	A	G	.	.	MAF_USDA=1.695
NC_035087.1	8663670	.	G	A	.	.	MAF_USDA=3.529
NC_035087.1	8663677	.	A	C	.	.	MAF_INRAE=1.667;MAF_USDA=43.529
NC_035087.1	8663736	.	C	A	.	.	MAF_INRAE=43.671;MAF_USDA=7.059
NC_035087.1	8663741	.	G	A	.	.	MAF_USDA=1.639
NC_035087.1	8663801	.	T	C	.	.	MAF_USDA=4.918
NC_035087.1	8663819	.	G	A	.	.	MAF_INRAE=10.0;MAF_USDA=3.279
NC_035087.1	8663822	.	C	A	.	.	MAF_USDA=2.459
NC_035087.1	8663875	.	T	G	.	.	MAF_USDA=1.639
NC_035087.1	8663948	.	G	T	.	.	MAF_INRAE=10.0;MAF_USDA=3.279
NC_035087.1	8663964	.	G	T	.	.	MAF_USDA=1.639
NC_035087.1	8663993	.	G	A	.	.	MAF_INRAE=16.667;MAF_USDA=42.353
NC_035087.1	8664089	.	G	T	.	.	MAF_INRAE=42.405;MAF_USDA=6.471
NC_035087.1	8664110	.	G	T	.	.	MAF_INRAE=5.263;MAF_USDA=3.529
NC_035087.1	8664272	.	T	G	.	.	MAF_INRAE=12.5;MAF_USDA=27.083
NC_035087.1	8664384	.	A	G	.	.	MAF_USDA=1.639
NC_035087.1	8664436	.	T	C	.	.	MAF_INRAE=3.165;MAF_USDA=1.639
NC_035087.1	8664470	.	A	C	.	.	MAF_INRAE=11.667;MAF_USDA=48.235
NC_035087.1	8664526	.	T	C	.	.	MAF_USDA=1.639
NC_035087.1	8664560	.	T	G	.	.	MAF_USDA=4.706
NC_035087.1	8664614	.	G	A	.	.	MAF_USDA=49.412
NC_035087.1	8664640	.	T	C	.	.	MAF_USDA=10.417
NC_035087.1	8664896	.	T	C	.	.	MAF_USDA=17.391
NC_035087.1	8664960	.	C	T	.	.	MAF_USDA=8.333
NC_035087.1	8664974	.	T	C	.	.	MAF_USDA=14.583
NC_035087.1	8664993	.	G	A	.	.	MAF_USDA=16.667
NC_035087.1	8665001	.	G	C	.	.	MAF_USDA=1.724
NC_035087.1	8665015	.	C	T	.	.	MAF_USDA=5.932
NC_035087.1	8665021	.	G	A	.	.	MAF_USDA=7.229
NC_035087.1	8665123	.	G	A	.	.	MAF_USDA=2.459
NC_035087.1	8665245	.	G	C	.	.	MAF_USDA=7.059
NC_035087.1	8665428	.	A	C	.	.	MAF_USDA=32.353
NC_035087.1	8665563	.	G	A	.	.	MAF_INRAE=10.833;MAF_USDA=43.529
NC_035087.1	8665591	.	G	A	.	.	MAF_INRAE=10.833;MAF_USDA=40.0
NC_035087.1	8665611	.	G	T	.	.	MAF_USDA=6.557
NC_035087.1	8665640	.	G	C	.	.	MAF_INRAE=11.667;MAF_USDA=47.647
NC_035087.1	8665694	.	T	A	.	.	MAF_INRAE=3.333;MAF_USDA=4.167
NC_035087.1	8665755	.	T	A	.	.	MAF_USDA=2.941
NC_035087.1	8665784	.	A	C	.	.	MAF_INRAE=11.667;MAF_USDA=40.588
NC_035087.1	8665803	.	A	G	.	.	MAF_USDA=35.882
NC_035087.1	8665846	.	C	T	.	.	MAF_INRAE=10.0;MAF_USDA=4.098
NC_035087.1	8665914	.	G	T	.	.	MAF_INRAE=6.329;MAF_USDA=9.412
NC_035087.1	8665969	.	A	T	.	.	MAF_USDA=1.667
NC_035087.1	8666015	.	C	A	.	.	MAF_INRAE=5.0;MAF_USDA=20.833
NC_035087.1	8666032	.	C	T	.	.	MAF_INRAE=5.263;MAF_USDA=3.614
NC_035087.1	8667276	.	C	T	.	.	MAF_USDA=2.459
NC_035087.1	8667293	.	C	T	.	.	MAF_USDA=1.639
NC_035087.1	8667299	.	T	A	.	.	MAF_INRAE=5.0;MAF_USDA=20.833
NC_035087.1	8667337	.	C	T	.	.	MAF_USDA=4.918
NC_035087.1	8667370	.	G	A	.	.	MAF_USDA=1.765
NC_035087.1	8667410	.	G	A	.	.	MAF_USDA=8.197
NC_035087.1	8667426	.	G	T	.	.	MAF_USDA=2.459
NC_035087.1	8667462	.	C	T	.	.	MAF_INRAE=10.0;MAF_USDA=4.098
NC_035087.1	8667473	.	A	C	.	.	MAF_USDA=40.0
NC_035087.1	8667480	.	C	A	.	.	MAF_USDA=4.918
NC_035087.1	8667515	.	A	C	.	.	MAF_INRAE=9.167;MAF_USDA=4.098
NC_035087.1	8667519	.	G	A	.	.	MAF_INRAE=25.316;MAF_USDA=12.941
NC_035087.1	8667593	.	G	A	.	.	MAF_INRAE=3.165;MAF_USDA=2.353
NC_035087.1	8667641	.	T	C	.	.	MAF_USDA=3.333
NC_035087.1	8667644	.	G	A	.	.	MAF_USDA=3.333
NC_035087.1	8667663	.	G	A	.	.	MAF_USDA=4.167
NC_035087.1	8667686	.	T	G	.	.	MAF_INRAE=10.0;MAF_USDA=4.098
NC_035087.1	8667706	.	G	A	.	.	MAF_INRAE=5.0;MAF_USDA=20.833
NC_035087.1	8667758	.	A	C	.	.	MAF_INRAE=31.579;MAF_USDA=22.917
NC_035087.1	8667781	.	C	T	.	.	MAF_INRAE=20.886;MAF_USDA=17.47
NC_035087.1	8667831	.	C	G	.	.	MAF_INRAE=4.167;MAF_USDA=8.235
NC_035087.1	8667903	.	T	C	.	.	MAF_USDA=40.0
NC_035087.1	8667915	.	G	A	.	.	MAF_INRAE=5.0;MAF_USDA=22.917
NC_035087.1	8668022	.	C	A	.	.	MAF_USDA=2.083
NC_035087.1	8668048	.	T	C	.	.	MAF_INRAE=9.167;MAF_USDA=44.706
NC_035087.1	8668058	.	C	A	.	.	MAF_INRAE=7.5
NC_035087.1	8668068	.	G	T	.	.	MAF_USDA=1.639
NC_035087.1	8668159	.	C	A	.	.	MAF_INRAE=44.937;MAF_USDA=7.647
NC_035087.1	8668210	.	C	T	.	.	MAF_USDA=1.639
NC_035087.1	8668212	.	A	C	.	.	MAF_USDA=1.639
NC_035087.1	8668269	.	A	T	.	.	MAF_USDA=40.0
NC_035087.1	8668457	.	C	T	.	.	MAF_INRAE=10.0;MAF_USDA=4.098
NC_035087.1	8668474	.	T	C	.	.	MAF_INRAE=10.833;MAF_USDA=44.706
NC_035087.1	8668475	.	G	T	.	.	MAF_INRAE=10.833;MAF_USDA=44.706
NC_035087.1	8668551	.	C	A	.	.	MAF_INRAE=17.089;MAF_USDA=5.294
NC_035087.1	8668583	.	C	T	.	.	MAF_USDA=2.459
NC_035087.1	8668588	.	G	A	.	.	MAF_USDA=3.279
NC_035087.1	8668624	.	A	G	.	.	MAF_USDA=1.639
NC_035087.1	8668692	.	T	C	.	.	MAF_USDA=42.353
NC_035087.1	8668695	.	C	T	.	.	MAF_INRAE=10.833;MAF_USDA=45.294
NC_035087.1	8668735	.	G	T	.	.	MAF_INRAE=10.0;MAF_USDA=4.918
NC_035087.1	8668781	.	C	T	.	.	MAF_USDA=4.918
NC_035087.1	8668800	.	G	T	.	.	MAF_USDA=1.639
NC_035087.1	8668834	.	A	G	.	.	MAF_USDA=1.639
NC_035087.1	8668858	.	T	C	.	.	MAF_USDA=3.279
NC_035087.1	8668921	.	T	A	.	.	MAF_USDA=1.639
NC_035087.1	8668922	.	T	A	.	.	MAF_INRAE=7.595;MAF_USDA=47.647
NC_035087.1	8669088	.	C	T	.	.	MAF_INRAE=44.304;MAF_USDA=7.059
NC_035087.1	8669136	.	T	C	.	.	MAF_USDA=2.459
NC_035087.1	8669165	.	C	A	.	.	MAF_INRAE=10.0;MAF_USDA=4.098
NC_035087.1	8669255	.	C	T	.	.	MAF_INRAE=6.329;MAF_USDA=9.412
NC_035087.1	8669291	.	T	C	.	.	MAF_USDA=40.0
NC_035087.1	8669298	.	T	A	.	.	MAF_INRAE=44.304;MAF_USDA=7.059
NC_035087.1	8669301	.	C	T	.	.	MAF_INRAE=10.0;MAF_USDA=5.738
NC_035087.1	8669305	.	G	A	.	.	MAF_USDA=2.459
NC_035087.1	8669328	.	C	T	.	.	MAF_USDA=2.083
NC_035087.1	8669363	.	C	T	.	.	MAF_USDA=2.5
NC_035087.1	8669406	.	C	T	.	.	MAF_USDA=24.118
NC_035087.1	8669421	.	G	T	.	.	MAF_INRAE=10.0
NC_035087.1	8669454	.	A	T	.	.	MAF_INRAE=12.658;MAF_USDA=16.471
NC_035087.1	8669518	.	G	A	.	.	MAF_USDA=2.459
NC_035087.1	8669527	.	A	G	.	.	MAF_INRAE=10.833;MAF_USDA=45.294
NC_035087.1	8669565	.	A	G	.	.	MAF_USDA=4.918
NC_035087.1	8669569	.	G	A	.	.	MAF_INRAE=5.0;MAF_USDA=20.833
NC_035087.1	8669590	.	C	T	.	.	MAF_USDA=1.639
NC_035087.1	8669595	.	G	T	.	.	MAF_INRAE=18.987;MAF_USDA=18.235
NC_035087.1	8669638	.	T	G	.	.	MAF_USDA=22.917
NC_035087.1	8669713	.	C	T	.	.	MAF_INRAE=3.333
NC_035087.1	8669778	.	G	A	.	.	MAF_USDA=2.459
NC_035087.1	8669915	.	T	G	.	.	MAF_INRAE=20.253;MAF_USDA=22.353
NC_035087.1	8669963	.	G	A	.	.	MAF_INRAE=44.304;MAF_USDA=5.294
NC_035087.1	8669971	.	T	G	.	.	MAF_INRAE=18.354;MAF_USDA=18.824
NC_035087.1	8670004	.	G	T	.	.	MAF_USDA=1.639
NC_035087.1	8670077	.	C	T	.	.	MAF_INRAE=3.333;MAF_USDA=4.167
NC_035087.1	8670093	.	C	G	.	.	MAF_INRAE=10.0;MAF_USDA=4.098
NC_035087.1	8670094	.	C	A	.	.	MAF_INRAE=10.0;MAF_USDA=4.918
NC_035087.1	8670130	.	C	T	.	.	MAF_INRAE=10.833;MAF_USDA=45.294
NC_035087.1	8670188	.	G	T	.	.	MAF_INRAE=5.0;MAF_USDA=20.833
NC_035087.1	8670345	.	A	C	.	.	MAF_USDA=3.279
NC_035087.1	8670350	.	G	A	.	.	MAF_USDA=9.836
NC_035087.1	8670399	.	T	G	.	.	MAF_USDA=3.279
NC_035087.1	8670468	.	A	C	.	.	MAF_INRAE=10.833;MAF_USDA=44.118
NC_035087.1	8670506	.	A	T	.	.	MAF_USDA=3.279
NC_035087.1	8670520	.	G	T	.	.	MAF_INRAE=20.253;MAF_USDA=7.647
NC_035087.1	8670542	.	G	A	.	.	MAF_USDA=1.639
NC_035087.1	8670613	.	T	C	.	.	MAF_INRAE=5.0;MAF_USDA=20.833
NC_035087.1	8670685	.	A	C	.	.	MAF_INRAE=5.0;MAF_USDA=20.833
NC_035087.1	8670745	.	C	T	.	.	MAF_INRAE=44.304;MAF_USDA=7.059
NC_035087.1	8670849	.	C	G	.	.	MAF_USDA=1.639
NC_035087.1	8670893	.	G	C	.	.	MAF_USDA=1.639
NC_035087.1	8670894	.	C	T	.	.	MAF_INRAE=44.304;MAF_USDA=6.471
NC_035087.1	8670997	.	A	G	.	.	MAF_USDA=1.639
NC_035087.1	8671040	.	C	T	.	.	MAF_USDA=1.639
NC_035087.1	8671055	.	C	A	.	.	MAF_USDA=5.738
NC_035087.1	8671098	.	A	G	.	.	MAF_USDA=2.459
NC_035087.1	8671181	.	T	G	.	.	MAF_USDA=10.656
NC_035087.1	8671192	.	G	C	.	.	MAF_INRAE=5.0;MAF_USDA=18.75
NC_035087.1	8671197	.	T	G	.	.	MAF_INRAE=5.0
NC_035087.1	8671203	.	A	C	.	.	MAF_INRAE=4.167;MAF_USDA=7.647
NC_035087.1	8671205	.	T	A	.	.	MAF_INRAE=15.0;MAF_USDA=22.941
NC_035087.1	8671250	.	G	A	.	.	MAF_INRAE=28.481;MAF_USDA=42.941
NC_035087.1	8671260	.	G	C	.	.	MAF_USDA=1.639
NC_035087.1	8671344	.	A	G	.	.	MAF_USDA=2.459
NC_035087.1	8671403	.	T	C	.	.	MAF_USDA=14.118
NC_035087.1	8671478	.	A	G	.	.	MAF_USDA=9.836
NC_035087.1	8671486	.	C	T	.	.	MAF_USDA=1.639
NC_035087.1	8671711	.	T	G	.	.	MAF_INRAE=27.848;MAF_USDA=43.529
NC_035087.1	8671712	.	C	T	.	.	MAF_INRAE=25.0;MAF_USDA=42.941
NC_035087.1	8671731	.	T	C	.	.	MAF_USDA=7.647
NC_035087.1	8671733	.	G	A	.	.	MAF_USDA=3.279
NC_035087.1	8671789	.	T	A	.	.	MAF_INRAE=5.263;MAF_USDA=1.639
NC_035087.1	8671992	.	T	G	.	.	MAF_USDA=2.459
NC_035087.1	8672011	.	C	T	.	.	MAF_INRAE=20.886;MAF_USDA=7.647
NC_035087.1	8672018	.	T	C	.	.	MAF_USDA=7.059
NC_035087.1	8672086	.	C	T	.	.	MAF_INRAE=21.053;MAF_USDA=5.294
NC_035087.1	8672093	.	C	T	.	.	MAF_USDA=6.557
NC_035087.1	8672121	.	A	C	.	.	MAF_INRAE=20.253;MAF_USDA=7.647
NC_035087.1	8672144	.	C	T	.	.	MAF_USDA=6.557
NC_035087.1	8672204	.	A	T	.	.	MAF_INRAE=15.789
NC_035087.1	8672211	.	C	T	.	.	MAF_INRAE=26.582
NC_035087.1	8672230	.	G	A	.	.	MAF_INRAE=5.0;MAF_USDA=14.634
NC_035087.1	8672307	.	G	A	.	.	MAF_INRAE=22.152;MAF_USDA=40.0
NC_035087.1	8672388	.	T	C	.	.	MAF_INRAE=19.62;MAF_USDA=7.059
NC_035087.1	8672439	.	G	A	.	.	MAF_INRAE=14.557;MAF_USDA=20.0
NC_035087.1	8672545	.	A	G	.	.	MAF_INRAE=22.152;MAF_USDA=40.588
NC_035087.1	8672620	.	G	A	.	.	MAF_INRAE=9.167;MAF_USDA=7.377
NC_035087.1	8672631	.	A	G	.	.	MAF_USDA=6.25
NC_035087.1	8672652	.	C	T	.	.	MAF_INRAE=10.0;MAF_USDA=7.377
NC_035087.1	8672741	.	G	A	.	.	MAF_USDA=2.459
NC_035087.1	8672751	.	C	G	.	.	MAF_USDA=2.459
NC_035087.1	8672962	.	G	T	.	.	MAF_INRAE=10.0;MAF_USDA=5.738
NC_035087.1	8673027	.	T	C	.	.	MAF_USDA=15.294
NC_035087.1	8673110	.	G	A	.	.	MAF_USDA=1.639
NC_035087.1	8673160	.	C	A	.	.	MAF_INRAE=22.785;MAF_USDA=41.176
NC_035087.1	8673161	.	T	C	.	.	MAF_INRAE=15.19;MAF_USDA=21.765
NC_035087.1	8673261	.	G	A	.	.	MAF_USDA=1.639
NC_035087.1	8673282	.	T	C	.	.	MAF_INRAE=22.152;MAF_USDA=40.588
NC_035087.1	8673399	.	C	T	.	.	MAF_INRAE=44.304;MAF_USDA=5.294
NC_035087.1	8673496	.	C	T	.	.	MAF_USDA=3.279
NC_035087.1	8673585	.	T	A	.	.	MAF_INRAE=17.089;MAF_USDA=4.706
NC_035087.1	8673626	.	A	G	.	.	MAF_USDA=14.118
NC_035087.1	8673653	.	C	T	.	.	MAF_USDA=4.706
NC_035087.1	8673658	.	G	A	.	.	MAF_USDA=14.118
NC_035087.1	8673719	.	C	T	.	.	MAF_INRAE=22.152;MAF_USDA=41.176
NC_035087.1	8673721	.	T	A	.	.	MAF_USDA=1.639
NC_035087.1	8673754	.	G	T	.	.	MAF_USDA=14.118
NC_035087.1	8673759	.	G	T	.	.	MAF_INRAE=10.0
NC_035087.1	8673770	.	C	T	.	.	MAF_USDA=8.333
NC_035087.1	8673840	.	A	C	.	.	MAF_USDA=2.941
NC_035087.1	8673844	.	G	T	.	.	MAF_INRAE=11.667;MAF_USDA=10.588
NC_035087.1	8673868	.	C	T	.	.	MAF_USDA=2.353
NC_035087.1	8673923	.	C	T	.	.	MAF_USDA=2.5
NC_035087.1	8674051	.	A	C	.	.	MAF_USDA=13.095
NC_035087.1	8674067	.	T	A	.	.	MAF_INRAE=14.557;MAF_USDA=20.833
NC_035087.1	8674074	.	C	T	.	.	MAF_USDA=25.595
NC_035087.1	8674090	.	C	A	.	.	MAF_USDA=2.5
NC_035087.1	8674108	.	T	C	.	.	MAF_INRAE=17.089;MAF_USDA=4.762
NC_035087.1	8674109	.	C	T	.	.	MAF_INRAE=6.329;MAF_USDA=10.119
NC_035087.1	8674167	.	A	G	.	.	MAF_INRAE=22.152;MAF_USDA=41.071
NC_035087.1	8674303	.	G	A	.	.	MAF_USDA=2.5
NC_035087.1	8674330	.	C	T	.	.	MAF_USDA=1.667
NC_035087.1	8674366	.	T	A	.	.	MAF_USDA=1.639
NC_035087.1	8674680	.	T	G	.	.	MAF_INRAE=12.658;MAF_USDA=18.235
NC_035087.1	8674696	.	C	A	.	.	MAF_INRAE=4.167;MAF_USDA=4.118
NC_035087.1	8674835	.	T	G	.	.	MAF_INRAE=20.886;MAF_USDA=7.647
NC_035087.1	8674895	.	G	T	.	.	MAF_INRAE=22.152;MAF_USDA=25.882
NC_035087.1	8674915	.	T	G	.	.	MAF_USDA=1.639
NC_035087.1	8674965	.	T	A	.	.	MAF_INRAE=44.304;MAF_USDA=7.059
NC_035087.1	8674979	.	C	T	.	.	MAF_USDA=1.639
NC_035087.1	8674980	.	G	A	.	.	MAF_INRAE=44.304;MAF_USDA=4.098
NC_035087.1	8674984	.	G	A	.	.	MAF_USDA=3.279
NC_035087.1	8675023	.	A	G	.	.	MAF_INRAE=32.278;MAF_USDA=28.235
NC_035087.1	8675072	.	G	T	.	.	MAF_USDA=2.459
NC_035087.1	8675140	.	T	G	.	.	MAF_INRAE=5.263;MAF_USDA=3.529
NC_035087.1	8675151	.	A	C	.	.	MAF_INRAE=10.0;MAF_USDA=6.557
NC_035087.1	8675154	.	C	T	.	.	MAF_USDA=2.459
NC_035087.1	8675226	.	G	A	.	.	MAF_INRAE=17.089;MAF_USDA=4.706
NC_035087.1	8675242	.	C	T	.	.	MAF_USDA=6.25
NC_035087.1	8675243	.	G	A	.	.	MAF_INRAE=2.5;MAF_USDA=6.25
NC_035087.1	8675373	.	G	A	.	.	MAF_USDA=2.459
NC_035087.1	8675479	.	A	T	.	.	MAF_USDA=1.639
NC_035087.1	8675494	.	A	C	.	.	MAF_USDA=4.098
NC_035087.1	8675515	.	A	C	.	.	MAF_USDA=4.098
NC_035087.1	8675553	.	G	A	.	.	MAF_USDA=23.81
NC_035087.1	8675555	.	G	A	.	.	MAF_INRAE=20.253;MAF_USDA=7.143
NC_035087.1	8675667	.	A	C	.	.	MAF_INRAE=20.253;MAF_USDA=7.647
NC_035087.1	8675772	.	C	G	.	.	MAF_INRAE=31.579;MAF_USDA=10.0
NC_035087.1	8675825	.	C	T	.	.	MAF_USDA=1.639
NC_035087.1	8675839	.	G	A	.	.	MAF_USDA=4.918
NC_035087.1	8675842	.	A	C	.	.	MAF_INRAE=7.595;MAF_USDA=9.412
NC_035087.1	8675908	.	G	C	.	.	MAF_INRAE=10.0;MAF_USDA=6.557
NC_035087.1	8675929	.	G	A	.	.	MAF_USDA=1.639
NC_035087.1	8675950	.	G	T	.	.	MAF_INRAE=5.0
NC_035087.1	8676056	.	G	A	.	.	MAF_USDA=10.588
NC_035087.1	8676075	.	C	T	.	.	MAF_INRAE=14.557;MAF_USDA=22.941
NC_035087.1	8676155	.	A	T	.	.	MAF_INRAE=7.5;MAF_USDA=3.279
NC_035087.1	8676188	.	G	A	.	.	MAF_USDA=2.459
NC_035087.1	8676310	.	A	G	.	.	MAF_USDA=17.059
NC_035087.1	8676501	.	C	A	.	.	MAF_USDA=4.098
NC_035087.1	8676502	.	C	A	.	.	MAF_INRAE=21.519;MAF_USDA=42.353
NC_035087.1	8676586	.	T	C	.	.	MAF_USDA=16.667
NC_035087.1	8676612	.	C	G	.	.	MAF_USDA=18.75
NC_035087.1	8676615	.	C	T	.	.	MAF_INRAE=20.0;MAF_USDA=4.762
NC_035087.1	8676628	.	C	T	.	.	MAF_USDA=1.639
NC_035087.1	8676651	.	A	T	.	.	MAF_USDA=4.098
NC_035087.1	8676880	.	A	G	.	.	MAF_USDA=1.639
NC_035087.1	8676915	.	A	T	.	.	MAF_USDA=1.639
NC_035087.1	8676981	.	T	G	.	.	MAF_INRAE=4.167;MAF_USDA=6.471
NC_035087.1	8677052	.	G	T	.	.	MAF_USDA=1.639
NC_035087.1	8677090	.	G	A	.	.	MAF_USDA=15.882
NC_035087.1	8677162	.	G	A	.	.	MAF_INRAE=24.051;MAF_USDA=16.471
NC_035087.1	8677172	.	G	A	.	.	MAF_USDA=2.459
NC_035087.1	8677192	.	C	T	.	.	MAF_INRAE=10.0
NC_035087.1	8677268	.	T	A	.	.	MAF_INRAE=14.557;MAF_USDA=23.529
NC_035087.1	8677294	.	A	G	.	.	MAF_USDA=1.639
NC_035087.1	8677360	.	T	C	.	.	MAF_INRAE=20.886;MAF_USDA=41.765
NC_035087.1	8677365	.	G	A	.	.	MAF_INRAE=34.81;MAF_USDA=27.059
NC_035087.1	8677413	.	G	C	.	.	MAF_INRAE=21.519;MAF_USDA=42.941
NC_035087.1	8677455	.	G	A	.	.	MAF_INRAE=10.0
NC_035087.1	8677556	.	G	C	.	.	MAF_INRAE=10.0
NC_035087.1	8677637	.	A	C	.	.	MAF_USDA=3.279
NC_035087.1	8677662	.	G	T	.	.	MAF_INRAE=4.167;MAF_USDA=6.471
NC_035087.1	8677679	.	A	G	.	.	MAF_USDA=22.951
NC_035087.1	8677681	.	C	A	.	.	MAF_INRAE=7.5;MAF_USDA=2.459
NC_035087.1	8677687	.	G	A	.	.	MAF_INRAE=14.557;MAF_USDA=23.529
NC_035087.1	8677790	.	C	T	.	.	MAF_INRAE=20.253;MAF_USDA=8.235
NC_035087.1	8677791	.	G	T	.	.	MAF_INRAE=7.5;MAF_USDA=2.459
NC_035087.1	8677807	.	G	A	.	.	MAF_INRAE=3.165;MAF_USDA=2.941
NC_035087.1	8677813	.	G	T	.	.	MAF_INRAE=14.557;MAF_USDA=24.118
NC_035087.1	8677885	.	C	T	.	.	MAF_INRAE=7.5;MAF_USDA=2.459
NC_035087.1	8677900	.	C	T	.	.	MAF_INRAE=44.304;MAF_USDA=7.647
NC_035087.1	8677913	.	A	G	.	.	MAF_USDA=14.706
NC_035087.1	8677925	.	A	C	.	.	MAF_INRAE=10.0
NC_035087.1	8677957	.	G	T	.	.	MAF_USDA=5.294
NC_035087.1	8678112	.	C	T	.	.	MAF_INRAE=14.557;MAF_USDA=22.353
NC_035087.1	8678113	.	G	A	.	.	MAF_INRAE=6.667;MAF_USDA=1.639
NC_035087.1	8678263	.	G	A	.	.	MAF_USDA=4.098
NC_035087.1	8678297	.	CTGTGCCTTTTTTG	CTGTGCCTTTTTTT	.	.	MAF_USDA=27.083
NC_035087.1	8678310	.	G	T	.	.	MAF_INRAE=30.38;MAF_USDA=48.361
NC_035087.1	8678323	.	G	T	.	.	MAF_USDA=1.639
NC_035087.1	8678324	.	T	A	.	.	MAF_USDA=3.529
NC_035087.1	8678327	.	C	T	.	.	MAF_INRAE=3.333;MAF_USDA=4.167
NC_035087.1	8678354	.	A	G	.	.	MAF_INRAE=44.304;MAF_USDA=7.059
NC_035087.1	8678365	.	G	C	.	.	MAF_INRAE=8.333;MAF_USDA=30.328
NC_035087.1	8678374	.	A	C	.	.	MAF_INRAE=8.333;MAF_USDA=31.148
NC_035087.1	8678394	.	C	T	.	.	MAF_INRAE=20.886;MAF_USDA=44.706
NC_035087.1	8678445	.	G	A	.	.	MAF_INRAE=20.886;MAF_USDA=45.882
NC_035087.1	8678455	.	G	T	.	.	MAF_USDA=3.279
NC_035087.1	8678485	.	A	C	.	.	MAF_USDA=18.75
NC_035087.1	8678580	.	G	C	.	.	MAF_USDA=19.412
NC_035087.1	8678674	.	C	T	.	.	MAF_INRAE=7.5;MAF_USDA=1.639
NC_035087.1	8678678	.	C	T	.	.	MAF_USDA=1.639
NC_035087.1	8678693	.	A	G	.	.	MAF_INRAE=9.167;MAF_USDA=4.118
NC_035087.1	8678755	.	A	G	.	.	MAF_USDA=1.639
NC_035087.1	8678790	.	C	A	.	.	MAF_USDA=3.279
NC_035087.1	8678852	.	A	G	.	.	MAF_USDA=2.941
NC_035087.1	8678932	.	T	A	.	.	MAF_USDA=1.639
NC_035087.1	8679097	.	A	G	.	.	MAF_INRAE=20.886;MAF_USDA=45.294
NC_035087.1	8679132	.	A	C	.	.	MAF_USDA=6.557
NC_035087.1	8679176	.	G	T	.	.	MAF_USDA=4.918
NC_035087.1	8679197	.	C	T	.	.	MAF_INRAE=7.5
NC_035087.1	8679257	.	A	C	.	.	MAF_INRAE=43.671;MAF_USDA=7.059
NC_035087.1	8679275	.	G	A	.	.	MAF_INRAE=16.456;MAF_USDA=5.294
NC_035087.1	8679276	.	T	C	.	.	MAF_INRAE=26.667;MAF_USDA=29.167
NC_035087.1	8679294	.	C	T	.	.	MAF_INRAE=5.263;MAF_USDA=8.333
NC_035087.1	8679333	.	C	T	.	.	MAF_USDA=1.639
NC_035087.1	8679410	.	C	A	.	.	MAF_USDA=3.279
NC_035087.1	8679466	.	T	A	.	.	MAF_INRAE=5.0;MAF_USDA=20.833
NC_035087.1	8679473	.	G	A	.	.	MAF_INRAE=5.263;MAF_USDA=6.471
NC_035087.1	8679488	.	G	T	.	.	MAF_INRAE=23.418;MAF_USDA=33.333
NC_035087.1	8679530	.	C	T	.	.	MAF_USDA=5.882
NC_035087.1	8679585	.	A	G	.	.	MAF_INRAE=21.519;MAF_USDA=33.333
NC_035087.1	8679636	.	G	T	.	.	MAF_USDA=8.333
NC_035087.1	8679642	.	C	T	.	.	MAF_USDA=1.639
NC_035087.1	8679685	.	G	A	.	.	MAF_INRAE=5.263;MAF_USDA=7.059
NC_035087.1	8679708	.	C	T	.	.	MAF_INRAE=4.167;MAF_USDA=5.882
NC_035087.1	8679747	.	A	G	.	.	MAF_INRAE=5.263;MAF_USDA=6.471
NC_035087.1	8679772	.	G	A	.	.	MAF_INRAE=5.263;MAF_USDA=8.333
NC_035087.1	8679813	.	T	C	.	.	MAF_USDA=6.25
NC_035087.1	8679818	.	T	A	.	.	MAF_INRAE=5.263;MAF_USDA=18.75
NC_035087.1	8679819	.	T	A	.	.	MAF_USDA=41.667
NC_035087.1	8679862	.	A	G	.	.	MAF_INRAE=18.987;MAF_USDA=38.824
NC_035087.1	8679909	.	A	G	.	.	MAF_INRAE=3.165;MAF_USDA=1.765
NC_035087.1	8679959	.	G	A	.	.	MAF_USDA=8.333
NC_035087.1	8679960	.	C	T	.	.	MAF_USDA=8.333
NC_035087.1	8679993	.	G	T	.	.	MAF_INRAE=43.671;MAF_USDA=8.235
NC_035087.1	8680004	.	T	A	.	.	MAF_USDA=14.754
NC_035087.1	8680143	.	C	A	.	.	MAF_INRAE=44.937;MAF_USDA=7.647
NC_035087.1	8680173	.	C	T	.	.	MAF_INRAE=7.5;MAF_USDA=2.459
NC_035087.1	8680207	.	T	G	.	.	MAF_INRAE=17.089;MAF_USDA=6.471
NC_035087.1	8680278	.	T	C	.	.	MAF_USDA=45.833
NC_035087.1	8680279	.	G	T	.	.	MAF_USDA=43.75
NC_035087.1	8680288	.	A	G	.	.	MAF_USDA=3.529
NC_035087.1	8680307	.	A	G	.	.	MAF_INRAE=5.833;MAF_USDA=2.459
NC_035087.1	8680349	.	T	C	.	.	MAF_USDA=47.917
NC_035087.1	8680350	.	G	A	.	.	MAF_USDA=47.917
NC_035087.1	8680357	.	A	G	.	.	MAF_USDA=47.917
NC_035087.1	8680358	.	A	C	.	.	MAF_USDA=30.588
NC_035087.1	8680411	.	G	A	.	.	MAF_USDA=11.475
NC_035087.1	8680529	.	A	C	.	.	MAF_USDA=23.77
NC_035087.1	8680530	.	C	A	.	.	MAF_USDA=27.049
NC_035087.1	8680721	.	C	T	.	.	MAF_USDA=8.197
NC_035087.1	8680728	.	G	A	.	.	MAF_INRAE=7.5;MAF_USDA=21.176
NC_035087.1	8680740	.	G	T	.	.	MAF_INRAE=43.671;MAF_USDA=7.647
NC_035087.1	8680780	.	A	G	.	.	MAF_INRAE=4.167;MAF_USDA=6.471
NC_035087.1	8680830	.	A	G	.	.	MAF_INRAE=20.886;MAF_USDA=46.471
NC_035087.1	8680900	.	G	T	.	.	MAF_INRAE=7.5;MAF_USDA=2.459
NC_035087.1	8680902	.	C	T	.	.	MAF_USDA=5.294
NC_035087.1	8680918	.	T	C	.	.	MAF_INRAE=21.519;MAF_USDA=45.294
NC_035087.1	8680968	.	C	T	.	.	MAF_INRAE=10.0
NC_035087.1	8680992	.	T	C	.	.	MAF_INRAE=4.167;MAF_USDA=20.833
NC_035087.1	8681086	.	C	T	.	.	MAF_INRAE=44.304;MAF_USDA=10.588
NC_035087.1	8681096	.	T	A	.	.	MAF_INRAE=4.167;MAF_USDA=6.471
NC_035087.1	8681187	.	C	T	.	.	MAF_USDA=3.279
NC_035087.1	8681216	.	T	A	.	.	MAF_INRAE=10.0
NC_035087.1	8681251	.	G	A	.	.	MAF_INRAE=8.333;MAF_USDA=30.328
NC_035087.1	8681291	.	C	A	.	.	MAF_USDA=4.167
NC_035087.1	8681373	.	C	T	.	.	MAF_USDA=2.273
NC_035087.1	8681375	.	C	T	.	.	MAF_USDA=20.833
NC_035087.1	8681538	.	G	A	.	.	MAF_INRAE=8.333;MAF_USDA=28.689
NC_035087.1	8681593	.	C	T	.	.	MAF_INRAE=3.165;MAF_USDA=2.353
NC_035087.1	8681600	.	T	C	.	.	MAF_INRAE=8.333;MAF_USDA=30.328
NC_035087.1	8681653	.	T	G	.	.	MAF_USDA=3.279
NC_035087.1	8681663	.	G	A	.	.	MAF_INRAE=43.671;MAF_USDA=7.647
NC_035087.1	8681669	.	T	C	.	.	MAF_INRAE=9.167;MAF_USDA=30.328
NC_035087.1	8681725	.	G	T	.	.	MAF_USDA=1.639
NC_035087.1	8681773	.	C	A	.	.	MAF_INRAE=14.557;MAF_USDA=22.941
NC_035087.1	8681777	.	T	G	.	.	MAF_INRAE=4.167;MAF_USDA=6.471
NC_035087.1	8681963	.	T	G	.	.	MAF_INRAE=41.139;MAF_USDA=48.235
NC_035087.1	8682055	.	G	C	.	.	MAF_USDA=5.882
NC_035087.1	8682119	.	A	C	.	.	MAF_INRAE=7.5;MAF_USDA=1.639
NC_035087.1	8682145	.	T	C	.	.	MAF_INRAE=31.646;MAF_USDA=21.765
NC_035087.1	8682192	.	A	C	.	.	MAF_INRAE=17.722;MAF_USDA=30.588
NC_035087.1	8682205	.	T	G	.	.	MAF_USDA=2.459
NC_035087.1	8682207	.	C	T	.	.	MAF_INRAE=8.333;MAF_USDA=30.328
NC_035087.1	8682252	.	A	G	.	.	MAF_USDA=2.5
NC_035087.1	8682317	.	C	A	.	.	MAF_INRAE=20.253;MAF_USDA=7.647
NC_035087.1	8682349	.	T	G	.	.	MAF_USDA=3.279
NC_035087.1	8682357	.	A	C	.	.	MAF_USDA=4.098
NC_035087.1	8682380	.	A	T	.	.	MAF_INRAE=20.253;MAF_USDA=12.5
NC_035087.1	8682387	.	A	G	.	.	MAF_INRAE=15.789;MAF_USDA=47.541
NC_035087.1	8682400	.	G	A	.	.	MAF_USDA=1.639
NC_035087.1	8682406	.	A	G	.	.	MAF_USDA=4.098
NC_035087.1	8682444	.	G	A	.	.	MAF_INRAE=31.646;MAF_USDA=22.941
NC_035087.1	8682577	.	A	C	.	.	MAF_USDA=4.098
NC_035087.1	8682677	.	C	T	.	.	MAF_USDA=35.294
NC_035087.1	8682730	.	A	T	.	.	MAF_INRAE=15.19;MAF_USDA=40.588
NC_035087.1	8682841	.	T	C	.	.	MAF_INRAE=15.19;MAF_USDA=40.476
NC_035087.1	8682848	.	T	G	.	.	MAF_USDA=14.754
NC_035087.1	8682851	.	A	C	.	.	MAF_USDA=14.754
NC_035087.1	8682854	.	T	G	.	.	MAF_INRAE=5.263;MAF_USDA=3.529
NC_035087.1	8682860	.	G	T	.	.	MAF_USDA=13.934
NC_035087.1	8682875	.	C	T	.	.	MAF_INRAE=6.329;MAF_USDA=12.941
NC_035087.1	8682890	.	C	T	.	.	MAF_INRAE=20.886;MAF_USDA=44.118
NC_035087.1	8682973	.	T	C	.	.	MAF_USDA=3.279
NC_035087.1	8682986	.	G	T	.	.	MAF_INRAE=3.333;MAF_USDA=24.118
NC_035087.1	8682992	.	G	A	.	.	MAF_INRAE=3.333;MAF_USDA=4.167
NC_035087.1	8682995	.	C	T	.	.	MAF_INRAE=3.333;MAF_USDA=4.167
NC_035087.1	8683002	.	G	T	.	.	MAF_USDA=3.279
NC_035087.1	8683028	.	G	T	.	.	MAF_INRAE=3.333;MAF_USDA=6.25
NC_035087.1	8683030	.	C	T	.	.	MAF_USDA=3.279
NC_035087.1	8683086	.	G	T	.	.	MAF_INRAE=5.0;MAF_USDA=20.833
NC_035087.1	8683119	.	G	A	.	.	MAF_INRAE=4.43;MAF_USDA=8.197
NC_035087.1	8683128	.	T	A	.	.	MAF_INRAE=49.367;MAF_USDA=9.412
NC_035087.1	8683140	.	T	C,A	.	.	MAF_INRAE=47.368
NC_035087.1	8683146	.	G	C	.	.	MAF_INRAE=5.263;MAF_USDA=3.529
NC_035087.1	8683165	.	G	A	.	.	MAF_INRAE=13.291;MAF_USDA=20.588
NC_035087.1	8683216	.	G	A	.	.	MAF_USDA=8.197
NC_035087.1	8683224	.	T	C	.	.	MAF_USDA=4.918
NC_035087.1	8683242	.	G	T	.	.	MAF_INRAE=8.333;MAF_USDA=25.0
NC_035087.1	8683243	.	G	A	.	.	MAF_INRAE=15.19;MAF_USDA=28.824
NC_035087.1	8683256	.	T	A	.	.	MAF_INRAE=7.5;MAF_USDA=2.459
NC_035087.1	8683282	.	C	A	.	.	MAF_INRAE=1.667;MAF_USDA=20.588
NC_035087.1	8683283	.	A	C	.	.	MAF_INRAE=30.0;MAF_USDA=15.294
NC_035087.1	8683286	.	T	G	.	.	MAF_INRAE=46.667;MAF_USDA=28.235
NC_035087.1	8683295	.	G	T	.	.	MAF_INRAE=7.5;MAF_USDA=2.459
NC_035087.1	8683308	.	C	A	.	.	MAF_USDA=2.941
NC_035087.1	8683311	.	C	T	.	.	MAF_INRAE=10.0;MAF_USDA=7.059
NC_035087.1	8683314	.	A	C	.	.	MAF_USDA=5.294
NC_035087.1	8683320	.	C	T	.	.	MAF_INRAE=10.0;MAF_USDA=6.471
NC_035087.1	8683436	.	T	A	.	.	MAF_INRAE=8.333;MAF_USDA=25.0
NC_035087.1	8683485	.	C	T	.	.	MAF_USDA=13.115
NC_035087.1	8683510	.	G	A	.	.	MAF_USDA=17.059
NC_035087.1	8683629	.	A	C	.	.	MAF_USDA=4.098
NC_035087.1	8683664	.	G	A	.	.	MAF_USDA=2.459
NC_035087.1	8683672	.	A	G	.	.	MAF_USDA=13.934
NC_035087.1	8683711	.	G	A	.	.	MAF_INRAE=14.557;MAF_USDA=24.118
NC_035087.1	8683726	.	T	C	.	.	MAF_INRAE=8.333;MAF_USDA=8.235
NC_035087.1	8683858	.	G	A	.	.	MAF_USDA=2.459
NC_035087.1	8683861	.	G	A	.	.	MAF_INRAE=3.333;MAF_USDA=4.167
NC_035087.1	8683876	.	G	T	.	.	MAF_USDA=2.459
NC_035087.1	8683924	.	A	T	.	.	MAF_USDA=5.738
NC_035087.1	8683928	.	G	A	.	.	MAF_INRAE=10.0
NC_035087.1	8683935	.	G	T	.	.	MAF_USDA=12.353
NC_035087.1	8684034	.	T	C	.	.	MAF_USDA=1.639
NC_035087.1	8684047	.	C	T	.	.	MAF_USDA=2.459
NC_035087.1	8684054	.	A	T	.	.	MAF_INRAE=7.5;MAF_USDA=2.459
NC_035087.1	8684067	.	T	G	.	.	MAF_INRAE=10.0;MAF_USDA=29.412
NC_035087.1	8684139	.	G	A	.	.	MAF_INRAE=20.253;MAF_USDA=7.647
NC_035087.1	8684220	.	G	A	.	.	MAF_USDA=1.639
NC_035087.1	8684222	.	A	T	.	.	MAF_INRAE=10.526;MAF_USDA=5.294
NC_035087.1	8684235	.	G	A	.	.	MAF_INRAE=47.368;MAF_USDA=33.529
NC_035087.1	8684271	.	C	T	.	.	MAF_INRAE=44.304;MAF_USDA=7.647
NC_035087.1	8684297	.	G	T	.	.	MAF_USDA=12.295
NC_035087.1	8684304	.	C	A	.	.	MAF_INRAE=15.789;MAF_USDA=22.941
NC_035087.1	8684307	.	T	A	.	.	MAF_USDA=13.115
NC_035087.1	8684359	.	T	C	.	.	MAF_INRAE=21.053;MAF_USDA=5.294
NC_035087.1	8684409	.	C	A	.	.	MAF_INRAE=9.167;MAF_USDA=9.412
NC_035087.1	8684411	.	A	T	.	.	MAF_USDA=1.639
NC_035087.1	8684414	.	C	A	.	.	MAF_USDA=2.459
NC_035087.1	8684424	.	A	C	.	.	MAF_INRAE=10.127
NC_035087.1	8684807	.	G	A	.	.	MAF_USDA=12.5
NC_035087.1	8684827	.	A	G	.	.	MAF_USDA=2.941
NC_035087.1	8684829	.	C	A	.	.	MAF_USDA=2.941
NC_035087.1	8684848	.	A	G	.	.	MAF_USDA=18.75
NC_035087.1	8684868	.	G	A	.	.	MAF_USDA=5.0
NC_035087.1	8684870	.	A	G	.	.	MAF_USDA=42.262
NC_035087.1	8684878	.	T	A	.	.	MAF_USDA=13.69
NC_035087.1	8684915	.	T	A	.	.	MAF_USDA=10.588
NC_035087.1	8685015	.	C	T	.	.	MAF_USDA=30.952
NC_035087.1	8685017	.	G	T	.	.	MAF_USDA=31.548
NC_035087.1	8685055	.	C	T	.	.	MAF_USDA=1.639
NC_035087.1	8685076	.	C	T	.	.	MAF_USDA=13.115
NC_035087.1	8685244	.	A	C	.	.	MAF_INRAE=25.316;MAF_USDA=45.294
NC_035087.1	8685304	.	G	C	.	.	MAF_USDA=22.941
NC_035087.1	8685417	.	G	A	.	.	MAF_INRAE=26.582;MAF_USDA=40.0
NC_035087.1	8685530	.	C	T	.	.	MAF_USDA=9.836
NC_035087.1	8685532	.	G	A	.	.	MAF_INRAE=15.0;MAF_USDA=20.833
NC_035087.1	8685553	.	GTTGCCG	GTTGCCA	.	.	MAF_USDA=31.25
NC_035087.1	8685559	.	G	A	.	.	MAF_INRAE=12.658;MAF_USDA=18.033
NC_035087.1	8685567	.	T	C	.	.	MAF_INRAE=13.924;MAF_USDA=17.059
NC_035087.1	8685612	.	C	A	.	.	MAF_INRAE=5.0
NC_035087.1	8685638	.	C	T	.	.	MAF_USDA=18.75
NC_035087.1	8685639	.	C	T	.	.	MAF_USDA=18.75
NC_035087.1	8685656	.	A	T	.	.	MAF_INRAE=26.582;MAF_USDA=39.412
NC_035087.1	8685657	.	C	T	.	.	MAF_USDA=13.115
NC_035087.1	8685669	.	C	A	.	.	MAF_INRAE=26.582;MAF_USDA=39.412
NC_035087.1	8685684	.	C	T	.	.	MAF_INRAE=15.0;MAF_USDA=20.833
NC_035087.1	8685685	.	A	G	.	.	MAF_INRAE=26.582;MAF_USDA=38.235
NC_035087.1	8685843	.	G	T	.	.	MAF_INRAE=36.842;MAF_USDA=28.235
NC_035087.1	8685876	.	A	G	.	.	MAF_INRAE=36.842;MAF_USDA=48.235
NC_035087.1	8685893	.	C	T	.	.	MAF_INRAE=5.263;MAF_USDA=1.639
NC_035087.1	8685903	.	T	G	.	.	MAF_INRAE=31.579;MAF_USDA=23.529
NC_035087.1	8685926	.	T	C	.	.	MAF_INRAE=13.924;MAF_USDA=17.647
NC_035087.1	8686067	.	G	A	.	.	MAF_INRAE=15.0;MAF_USDA=8.824
NC_035087.1	8686120	.	A	T	.	.	MAF_USDA=5.833
NC_035087.1	8686122	.	C	G	.	.	MAF_INRAE=12.658;MAF_USDA=23.81
NC_035087.1	8686141	.	C	A	.	.	MAF_INRAE=12.658;MAF_USDA=21.765
NC_035087.1	8686230	.	C	T	.	.	MAF_INRAE=26.582;MAF_USDA=41.176
NC_035087.1	8686401	.	A	G	.	.	MAF_INRAE=47.368;MAF_USDA=7.647
NC_035087.1	8686418	.	A	G	.	.	MAF_INRAE=25.949;MAF_USDA=48.235
NC_035087.1	8686455	.	G	T	.	.	MAF_USDA=1.639
NC_035087.1	8686490	.	T	C	.	.	MAF_USDA=3.279
NC_035087.1	8686546	.	A	C	.	.	MAF_INRAE=2.532;MAF_USDA=6.471
NC_035087.1	8686897	.	T	C	.	.	MAF_INRAE=5.263;MAF_USDA=15.217
NC_035087.1	8686913	.	C	T	.	.	MAF_USDA=22.917
NC_035087.1	8686954	.	C	T	.	.	MAF_USDA=5.294
NC_035087.1	8686983	.	A	T	.	.	MAF_USDA=11.765
NC_035087.1	8687021	.	A	G	.	.	MAF_INRAE=5.263;MAF_USDA=3.529
NC_035087.1	8687058	.	G	A	.	.	MAF_INRAE=43.671;MAF_USDA=6.471
NC_035087.1	8687068	.	A	T	.	.	MAF_USDA=20.833
NC_035087.1	8687073	.	A	G	.	.	MAF_INRAE=5.263;MAF_USDA=4.706
NC_035087.1	8687129	.	A	G	.	.	MAF_USDA=20.833
NC_035087.1	8687191	.	T	C	.	.	MAF_USDA=3.529
NC_035087.1	8687244	.	G	A	.	.	MAF_INRAE=50.0;MAF_USDA=7.059
NC_035087.1	8687361	.	G	A	.	.	MAF_INRAE=12.658;MAF_USDA=21.176
NC_035087.1	8687381	.	G	T	.	.	MAF_INRAE=3.333;MAF_USDA=4.167
NC_035087.1	8687411	.	G	A	.	.	MAF_INRAE=3.165;MAF_USDA=2.353
NC_035087.1	8687472	.	C	A	.	.	MAF_USDA=17.059
NC_035087.1	8687496	.	G	T	.	.	MAF_INRAE=47.468;MAF_USDA=23.529
NC_035087.1	8687511	.	G	A	.	.	MAF_USDA=1.639
NC_035087.1	8687591	.	C	A	.	.	MAF_INRAE=7.5;MAF_USDA=2.5
NC_035087.1	8687632	.	T	G	.	.	MAF_USDA=1.639
NC_035087.1	8687637	.	G	T	.	.	MAF_USDA=2.941
NC_035087.1	8687706	.	G	T	.	.	MAF_INRAE=16.456;MAF_USDA=4.706
NC_035087.1	8687716	.	C	A	.	.	MAF_INRAE=19.62;MAF_USDA=6.471
NC_035087.1	8687775	.	T	C	.	.	MAF_USDA=33.951
NC_035087.1	8687776	.	G	A	.	.	MAF_USDA=1.695
NC_035087.1	8687994	.	T	C	.	.	MAF_USDA=1.695
NC_035087.1	8688009	.	C	T	.	.	MAF_USDA=34.783
NC_035087.1	8688078	.	A	G	.	.	MAF_USDA=6.522
NC_035087.1	8688114	.	C	T	.	.	MAF_USDA=1.667
NC_035087.1	8688148	.	A	C	.	.	MAF_USDA=18.644
NC_035087.1	8688168	.	C	A	.	.	MAF_USDA=21.739
NC_035087.1	8688269	.	G	T	.	.	MAF_USDA=7.927
NC_035087.1	8688270	.	A	G	.	.	MAF_USDA=7.927
NC_035087.1	8688312	.	C	A	.	.	MAF_USDA=2.542
NC_035087.1	8688357	.	G	A	.	.	MAF_USDA=1.695
NC_035087.1	8688429	.	G	A	.	.	MAF_USDA=1.695
NC_035087.1	8688443	.	G	A	.	.	MAF_USDA=1.22
NC_035087.1	8688452	.	G	T	.	.	MAF_USDA=22.561
NC_035087.1	8688638	.	A	C	.	.	MAF_USDA=1.639
NC_035087.1	8688751	.	A	C	.	.	MAF_INRAE=7.5;MAF_USDA=2.459
NC_035087.1	8688771	.	A	G	.	.	MAF_INRAE=5.263;MAF_USDA=7.647
NC_035087.1	8688825	.	C	T	.	.	MAF_USDA=1.639
NC_035087.1	8688873	.	G	A	.	.	MAF_INRAE=15.0;MAF_USDA=20.833
NC_035087.1	8688986	.	A	T	.	.	MAF_INRAE=7.5;MAF_USDA=3.279
NC_035087.1	8689100	.	C	T	.	.	MAF_INRAE=4.43;MAF_USDA=6.471
NC_035087.1	8689141	.	G	T	.	.	MAF_USDA=2.459
NC_035087.1	8689143	.	A	T	.	.	MAF_INRAE=7.5;MAF_USDA=2.459
NC_035087.1	8689176	.	C	A	.	.	MAF_INRAE=7.5;MAF_USDA=2.459
NC_035087.1	8689230	.	T	G	.	.	MAF_USDA=3.279
NC_035087.1	8689422	.	C	T	.	.	MAF_INRAE=21.053;MAF_USDA=5.294
NC_035087.1	8689444	.	T	A	.	.	MAF_INRAE=15.833;MAF_USDA=20.833
NC_035087.1	8689457	.	T	G	.	.	MAF_USDA=1.639
NC_035087.1	8689517	.	C	T	.	.	MAF_USDA=2.459
NC_035087.1	8689523	.	C	A	.	.	MAF_USDA=1.639
NC_035087.1	8689650	.	G	T	.	.	MAF_USDA=1.639
NC_035087.1	8689830	.	G	A	.	.	MAF_USDA=1.639
NC_035087.1	8689899	.	G	T	.	.	MAF_USDA=2.459
NC_035087.1	8689989	.	A	T	.	.	MAF_INRAE=3.333;MAF_USDA=4.167
NC_035087.1	8690009	.	C	T	.	.	MAF_INRAE=15.833;MAF_USDA=20.833
NC_035087.1	8690010	.	A	C	.	.	MAF_INRAE=15.833;MAF_USDA=20.833
NC_035087.1	8690017	.	T	C	.	.	MAF_INRAE=5.063;MAF_USDA=10.0
NC_035087.1	8690067	.	A	C	.	.	MAF_USDA=3.279
NC_035087.1	8690079	.	C	T	.	.	MAF_USDA=3.279
NC_035087.1	8690183	.	T	G	.	.	MAF_USDA=2.353
NC_035087.1	8690250	.	G	A	.	.	MAF_INRAE=15.833;MAF_USDA=20.833
NC_035087.1	8690279	.	C	T	.	.	MAF_INRAE=7.5;MAF_USDA=2.459
NC_035087.1	8690340	.	G	A	.	.	MAF_USDA=1.639
NC_035087.1	8690394	.	C	T	.	.	MAF_USDA=4.918
NC_035087.1	8690400	.	C	A	.	.	MAF_INRAE=2.5;MAF_USDA=4.167
NC_035087.1	8690411	.	G	T	.	.	MAF_USDA=1.639
NC_035087.1	8690535	.	G	A	.	.	MAF_USDA=4.098
NC_035087.1	8690612	.	G	A	.	.	MAF_INRAE=7.5;MAF_USDA=2.459
NC_035087.1	8690655	.	T	G	.	.	MAF_USDA=3.279
NC_035087.1	8690672	.	G	A	.	.	MAF_USDA=1.667
NC_035087.1	8690674	.	G	A	.	.	MAF_INRAE=7.5;MAF_USDA=2.5
NC_035087.1	8690682	.	T	C	.	.	MAF_INRAE=3.333;MAF_USDA=4.167
NC_035087.1	8690735	.	A	G	.	.	MAF_INRAE=5.063;MAF_USDA=9.524
NC_035087.1	8690748	.	C	T	.	.	MAF_USDA=1.639
NC_035087.1	8690752	.	A	G	.	.	MAF_INRAE=7.5;MAF_USDA=2.459
NC_035087.1	8690817	.	G	A	.	.	MAF_USDA=5.738
NC_035087.1	8690827	.	G	C	.	.	MAF_USDA=1.639
NC_035087.1	8690896	.	A	C	.	.	MAF_USDA=1.639
NC_035087.1	8690899	.	T	G	.	.	MAF_INRAE=15.833;MAF_USDA=20.833
NC_035087.1	8690914	.	A	C	.	.	MAF_USDA=20.833
NC_035087.1	8690916	.	A	C	.	.	MAF_INRAE=15.0;MAF_USDA=20.833
NC_035087.1	8690918	.	C	T	.	.	MAF_USDA=20.833
NC_035087.1	8690919	.	A	T	.	.	MAF_USDA=20.833
NC_035087.1	8690950	.	C	A	.	.	MAF_USDA=4.918
NC_035087.1	8690968	.	T	A	.	.	MAF_USDA=1.639
NC_035087.1	8690973	.	A	T	.	.	MAF_INRAE=7.5;MAF_USDA=2.459
NC_035087.1	8691004	.	A	G	.	.	MAF_USDA=3.279
NC_035087.1	8691297	.	T	G	.	.	MAF_INRAE=7.5;MAF_USDA=3.279
NC_035087.1	8691503	.	G	A	.	.	MAF_INRAE=5.063;MAF_USDA=29.412
NC_035087.1	8691520	.	G	A	.	.	MAF_INRAE=6.329;MAF_USDA=9.412
NC_035087.1	8691588	.	T	G	.	.	MAF_INRAE=15.833;MAF_USDA=20.833
NC_035087.1	8691743	.	C	G	.	.	MAF_USDA=1.639
NC_035087.1	8691806	.	C	T	.	.	MAF_USDA=3.279
NC_035087.1	8691822	.	C	T	.	.	MAF_USDA=2.353
NC_035087.1	8691885	.	C	T	.	.	MAF_USDA=6.471
NC_035087.1	8691912	.	G	A	.	.	MAF_INRAE=5.263;MAF_USDA=8.333
NC_035087.1	8691998	.	G	A	.	.	MAF_INRAE=7.5;MAF_USDA=2.459
NC_035087.1	8692056	.	T	C	.	.	MAF_USDA=3.279
NC_035087.1	8692071	.	C	T	.	.	MAF_USDA=4.098
NC_035087.1	8692157	.	G	A	.	.	MAF_USDA=10.417
NC_035087.1	8692628	.	G	T	.	.	MAF_USDA=7.059
NC_035087.1	8692737	.	G	C	.	.	MAF_USDA=4.918
NC_035087.1	8692748	.	C	A	.	.	MAF_USDA=1.639
NC_035087.1	8692811	.	A	G	.	.	MAF_INRAE=23.333;MAF_USDA=7.647
NC_035087.1	8692822	.	A	T	.	.	MAF_USDA=4.918
NC_035087.1	8692854	.	G	C	.	.	MAF_USDA=1.639
NC_035087.1	8692912	.	C	T	.	.	MAF_INRAE=7.5;MAF_USDA=2.459
NC_035087.1	8693024	.	C	T	.	.	MAF_USDA=1.667
NC_035087.1	8693235	.	A	C	.	.	MAF_USDA=16.471
NC_035087.1	8693291	.	C	T	.	.	MAF_INRAE=8.333;MAF_USDA=2.459
NC_035087.1	8693425	.	T	C	.	.	MAF_INRAE=5.263;MAF_USDA=2.459
NC_035087.1	8693487	.	G	C	.	.	MAF_USDA=4.706
NC_035087.1	8693543	.	G	A	.	.	MAF_USDA=3.529
NC_035087.1	8693871	.	G	A	.	.	MAF_USDA=10.588
NC_035087.1	8693946	.	A	G	.	.	MAF_INRAE=7.5;MAF_USDA=4.098
NC_035087.1	8693955	.	T	G	.	.	MAF_USDA=1.639
NC_035087.1	8694065	.	A	C	.	.	MAF_USDA=10.0
NC_035087.1	8694187	.	A	T	.	.	MAF_INRAE=7.5;MAF_USDA=2.459
NC_035087.1	8694325	.	A	G	.	.	MAF_USDA=2.381
NC_035087.1	8694342	.	G	A	.	.	MAF_INRAE=15.0;MAF_USDA=20.833
NC_035087.1	8694354	.	C	T	.	.	MAF_INRAE=44.937;MAF_USDA=15.882
NC_035087.1	8694563	.	G	A	.	.	MAF_USDA=1.639
NC_035087.1	8694689	.	G	A	.	.	MAF_INRAE=5.0;MAF_USDA=20.833
NC_035087.1	8694744	.	G	C	.	.	MAF_USDA=2.459
NC_035087.1	8694804	.	A	G	.	.	MAF_INRAE=7.5;MAF_USDA=2.459
NC_035087.1	8694969	.	A	T	.	.	MAF_USDA=4.098
NC_035087.1	8694977	.	C	T	.	.	MAF_INRAE=19.62;MAF_USDA=8.235
NC_035087.1	8694983	.	C	T	.	.	MAF_INRAE=7.5;MAF_USDA=2.459
NC_035087.1	8695019	.	C	T	.	.	MAF_INRAE=3.333;MAF_USDA=4.167
NC_035087.1	8695079	.	T	C	.	.	MAF_USDA=3.279
NC_035087.1	8695144	.	T	C	.	.	MAF_USDA=7.377
NC_035087.1	8695252	.	A	G	.	.	MAF_INRAE=19.62;MAF_USDA=16.471
NC_035087.1	8695366	.	G	C	.	.	MAF_USDA=1.639
NC_035087.1	8695370	.	C	G	.	.	MAF_USDA=20.833
NC_035087.1	8695393	.	G	T	.	.	MAF_USDA=37.5
NC_035087.1	8695443	.	C	A	.	.	MAF_USDA=6.557
NC_035087.1	8695512	.	T	C	.	.	MAF_USDA=47.917
NC_035087.1	8695525	.	C	T	.	.	MAF_USDA=14.706
NC_035087.1	8695553	.	T	C	.	.	MAF_USDA=10.417
NC_035087.1	8695810	.	C	T	.	.	MAF_INRAE=20.253;MAF_USDA=8.333
NC_035087.1	8695859	.	G	A	.	.	MAF_USDA=3.279
NC_035087.1	8695889	.	G	A	.	.	MAF_INRAE=7.5;MAF_USDA=2.459
NC_035087.1	8695999	.	G	A	.	.	MAF_INRAE=37.342;MAF_USDA=38.824
NC_035087.1	8696011	.	C	A	.	.	MAF_INRAE=3.165;MAF_USDA=1.765
NC_035087.1	8696031	.	C	T	.	.	MAF_INRAE=22.152;MAF_USDA=10.588
NC_035087.1	8696157	.	C	G	.	.	MAF_USDA=6.471
NC_035087.1	8696166	.	C	T	.	.	MAF_USDA=4.918
NC_035087.1	8696279	.	G	A	.	.	MAF_USDA=2.459
NC_035087.1	8696287	.	G	A	.	.	MAF_USDA=3.279
NC_035087.1	8696341	.	C	T	.	.	MAF_USDA=6.25
NC_035087.1	8696684	.	A	C	.	.	MAF_INRAE=48.734;MAF_USDA=11.176
NC_035087.1	8696749	.	A	G	.	.	MAF_INRAE=5.0;MAF_USDA=20.833
NC_035087.1	8696759	.	T	C	.	.	MAF_USDA=4.118
NC_035087.1	8696905	.	C	T	.	.	MAF_USDA=4.918
NC_035087.1	8697043	.	T	C	.	.	MAF_USDA=4.098
NC_035087.1	8697126	.	C	T	.	.	MAF_INRAE=28.481;MAF_USDA=12.353
NC_035087.1	8697128	.	G	A	.	.	MAF_INRAE=15.0;MAF_USDA=20.833
NC_035087.1	8697135	.	C	T	.	.	MAF_INRAE=5.263;MAF_USDA=8.333
NC_035087.1	8697141	.	G	C	.	.	MAF_INRAE=2.5;MAF_USDA=4.167
NC_035087.1	8697166	.	G	T	.	.	MAF_USDA=2.353
NC_035087.1	8697184	.	C	T	.	.	MAF_USDA=18.235
NC_035087.1	8697227	.	A	C	.	.	MAF_INRAE=27.848;MAF_USDA=11.31
NC_035087.1	8697295	.	C	T	.	.	MAF_USDA=5.882
NC_035087.1	8697300	.	C	A	.	.	MAF_USDA=4.918
NC_035087.1	8697334	.	T	A	.	.	MAF_USDA=2.459
NC_035087.1	8697473	.	T	A	.	.	MAF_USDA=1.639
NC_035087.1	8697598	.	G	A	.	.	MAF_INRAE=14.557;MAF_USDA=4.098
NC_035087.1	8697677	.	G	T	.	.	MAF_INRAE=6.667;MAF_USDA=3.279
NC_035087.1	8697717	.	G	C	.	.	MAF_USDA=4.167
NC_035087.1	8697726	.	G	T	.	.	MAF_USDA=6.25
NC_035087.1	8699564	.	C	T	.	.	MAF_USDA=46.429
NC_035087.1	8699643	.	G	A	.	.	MAF_USDA=25.0
NC_035087.1	8699742	.	G	T	.	.	MAF_USDA=1.639
NC_035087.1	8699791	.	G	A	.	.	MAF_USDA=4.098
NC_035087.1	8699855	.	A	G	.	.	MAF_INRAE=6.329;MAF_USDA=10.588
NC_035087.1	8699872	.	C	A	.	.	MAF_INRAE=17.089;MAF_USDA=5.882
NC_035087.1	8700101	.	G	A	.	.	MAF_INRAE=7.5;MAF_USDA=4.098
NC_035087.1	8700158	.	C	T	.	.	MAF_USDA=3.279
NC_035087.1	8700253	.	C	T	.	.	MAF_USDA=4.098
NC_035087.1	8700297	.	C	A	.	.	MAF_INRAE=5.263;MAF_USDA=8.333
NC_035087.1	8700312	.	C	T	.	.	MAF_INRAE=10.526;MAF_USDA=5.882
NC_035087.1	8700313	.	C	T	.	.	MAF_USDA=28.235
NC_035087.1	8700340	.	A	C	.	.	MAF_USDA=5.294
NC_035087.1	8700372	.	T	A	.	.	MAF_USDA=3.279
NC_035087.1	8700392	.	A	T	.	.	MAF_USDA=32.353
NC_035087.1	8700409	.	G	A	.	.	MAF_USDA=11.475
NC_035087.1	8700412	.	A	T	.	.	MAF_USDA=14.583
NC_035087.1	8700451	.	T	A	.	.	MAF_USDA=37.5
NC_035087.1	8700452	.	A	T	.	.	MAF_USDA=8.235
NC_035087.1	8700454	.	G	T	.	.	MAF_USDA=33.333
NC_035087.1	8700486	.	G	A	.	.	MAF_USDA=10.0
NC_035087.1	8700487	.	T	G	.	.	MAF_INRAE=2.532;MAF_USDA=6.471
NC_035087.1	8700607	.	G	C	.	.	MAF_INRAE=5.263;MAF_USDA=5.357
NC_035087.1	8700659	.	T	G	.	.	MAF_USDA=4.118
NC_035087.1	8700752	.	G	A	.	.	MAF_USDA=1.765
NC_035087.1	8700881	.	A	G	.	.	MAF_USDA=1.639
NC_035087.1	8700966	.	C	A	.	.	MAF_USDA=1.667
NC_035087.1	8700967	.	C	A	.	.	MAF_USDA=1.667
NC_035087.1	8700989	.	C	T	.	.	MAF_INRAE=3.165;MAF_USDA=6.548
NC_035087.1	8701019	.	C	T	.	.	MAF_INRAE=5.263
NC_035087.1	8701031	.	G	A	.	.	MAF_INRAE=15.0;MAF_USDA=20.833
NC_035087.1	8701297	.	G	A	.	.	MAF_INRAE=26.316;MAF_USDA=11.765
NC_035087.1	8701320	.	G	T	.	.	MAF_USDA=2.353
NC_035087.1	8701325	.	T	G	.	.	MAF_USDA=2.353
NC_035087.1	8701497	.	G	A	.	.	MAF_INRAE=3.165;MAF_USDA=6.471
NC_035087.1	8701535	.	C	T	.	.	MAF_INRAE=32.911;MAF_USDA=49.412
NC_035087.1	8701584	.	G	A	.	.	MAF_INRAE=3.165;MAF_USDA=6.471
NC_035087.1	8701597	.	A	G	.	.	MAF_INRAE=44.304;MAF_USDA=5.294
NC_035087.1	8701613	.	T	C	.	.	MAF_INRAE=3.333;MAF_USDA=4.167
NC_035087.1	8701621	.	G	A	.	.	MAF_INRAE=3.165;MAF_USDA=7.059
NC_035087.1	8701655	.	A	C	.	.	MAF_INRAE=5.0
NC_035087.1	8701726	.	C	G	.	.	MAF_INRAE=28.481;MAF_USDA=10.588
NC_035087.1	8701782	.	G	T	.	.	MAF_USDA=5.738
NC_035087.1	8701799	.	A	C	.	.	MAF_INRAE=2.532;MAF_USDA=6.471
NC_035087.1	8701801	.	A	G	.	.	MAF_USDA=1.639
NC_035087.1	8701869	.	A	C	.	.	MAF_USDA=29.412
NC_035087.1	8701893	.	C	T	.	.	MAF_INRAE=28.481;MAF_USDA=12.353
NC_035087.1	8701901	.	G	T	.	.	MAF_USDA=4.098
NC_035087.1	8701959	.	A	T	.	.	MAF_INRAE=5.263
NC_035087.1	8702014	.	T	G	.	.	MAF_INRAE=3.165;MAF_USDA=6.471
NC_035087.1	8702061	.	C	T	.	.	MAF_INRAE=20.253;MAF_USDA=12.353
NC_035087.1	8702086	.	C	A	.	.	MAF_USDA=6.25
NC_035087.1	8702170	.	A	G	.	.	MAF_USDA=1.639
NC_035087.1	8702171	.	T	G	.	.	MAF_INRAE=3.165;MAF_USDA=7.059
NC_035087.1	8702204	.	T	C	.	.	MAF_INRAE=3.165;MAF_USDA=7.059
NC_035087.1	8702256	.	T	G	.	.	MAF_USDA=28.571
NC_035087.1	8702257	.	A	G	.	.	MAF_USDA=4.167
NC_035087.1	8702288	.	G	T	.	.	MAF_USDA=3.571
NC_035087.1	8702319	.	G	T	.	.	MAF_INRAE=3.165;MAF_USDA=6.471
NC_035087.1	8702330	.	G	A	.	.	MAF_INRAE=3.165;MAF_USDA=6.471
NC_035087.1	8702369	.	A	C	.	.	MAF_USDA=28.824
NC_035087.1	8703257	.	C	T	.	.	MAF_USDA=34.706
NC_035087.1	8703258	.	G	A	.	.	MAF_USDA=1.639
NC_035087.1	8703332	.	A	G	.	.	MAF_INRAE=5.263;MAF_USDA=6.471
NC_035087.1	8703339	.	A	G	.	.	MAF_INRAE=2.532;MAF_USDA=6.471
NC_035087.1	8703381	.	G	A	.	.	MAF_INRAE=10.0
NC_035087.1	8703446	.	C	T	.	.	MAF_INRAE=32.278;MAF_USDA=21.176
NC_035087.1	8703455	.	C	T	.	.	MAF_INRAE=6.329;MAF_USDA=10.0
NC_035087.1	8703526	.	C	T	.	.	MAF_INRAE=28.481;MAF_USDA=12.353
NC_035087.1	8703593	.	G	A	.	.	MAF_INRAE=28.481;MAF_USDA=12.941
NC_035087.1	8703685	.	G	C	.	.	MAF_USDA=1.639
NC_035087.1	8703701	.	G	A	.	.	MAF_USDA=5.882
NC_035087.1	8703740	.	T	G	.	.	MAF_USDA=30.0
NC_035087.1	8703751	.	A	T	.	.	MAF_USDA=31.25
NC_035087.1	8703753	.	C	T	.	.	MAF_INRAE=33.333
NC_035087.1	8703793	.	G	T	.	.	MAF_INRAE=5.263;MAF_USDA=2.941
NC_035087.1	8703857	.	T	A	.	.	MAF_INRAE=5.263;MAF_USDA=12.295
NC_035087.1	8704023	.	C	T	.	.	MAF_INRAE=17.089;MAF_USDA=6.471
NC_035087.1	8704071	.	C	G	.	.	MAF_INRAE=17.089;MAF_USDA=5.294
NC_035087.1	8704140	.	G	C	.	.	MAF_USDA=9.016
NC_035087.1	8704143	.	T	C	.	.	MAF_INRAE=5.063;MAF_USDA=9.412
NC_035087.1	8704259	.	T	C	.	.	MAF_INRAE=8.861;MAF_USDA=10.588
NC_035087.1	8704312	.	C	A	.	.	MAF_USDA=3.279
NC_035087.1	8704375	.	A	G	.	.	MAF_INRAE=45.57;MAF_USDA=13.529
NC_035087.1	8704392	.	G	T	.	.	MAF_USDA=2.459
NC_035087.1	8704423	.	G	A	.	.	MAF_USDA=5.882
NC_035087.1	8704637	.	A	G	.	.	MAF_INRAE=14.167;MAF_USDA=20.833
NC_035087.1	8704865	.	A	G	.	.	MAF_USDA=8.197
NC_035087.1	8704938	.	T	A	.	.	MAF_USDA=2.353
NC_035087.1	8704982	.	A	T	.	.	MAF_USDA=1.639
NC_035087.1	8705359	.	A	G	.	.	MAF_INRAE=15.789;MAF_USDA=24.118
NC_035087.1	8705403	.	G	T	.	.	MAF_INRAE=5.263;MAF_USDA=8.824
NC_035087.1	8705463	.	A	C	.	.	MAF_INRAE=31.579;MAF_USDA=49.405
NC_035087.1	8705503	.	A	G	.	.	MAF_INRAE=15.789;MAF_USDA=20.482
NC_035087.1	8705518	.	C	A	.	.	MAF_USDA=1.724
NC_035087.1	8705546	.	G	T	.	.	MAF_INRAE=5.263;MAF_USDA=2.083
NC_035087.1	8705588	.	C	T	.	.	MAF_USDA=2.083
NC_035087.1	8706953	.	A	T	.	.	MAF_USDA=13.043
NC_035087.1	8706978	.	T	G	.	.	MAF_USDA=10.87
NC_035087.1	8707009	.	A	G	.	.	MAF_USDA=13.333
NC_035087.1	8707038	.	T	G	.	.	MAF_USDA=4.762
NC_035087.1	8707145	.	C	T	.	.	MAF_USDA=1.639
NC_035087.1	8707179	.	A	G	.	.	MAF_USDA=1.639
NC_035087.1	8707181	.	T	A	.	.	MAF_USDA=8.824
NC_035087.1	8707228	.	T	A	.	.	MAF_USDA=1.639
NC_035087.1	8707233	.	C	T	.	.	MAF_USDA=1.639
NC_035087.1	8707245	.	A	G	.	.	MAF_USDA=4.118
NC_035087.1	8707318	.	C	A	.	.	MAF_INRAE=6.329;MAF_USDA=10.588
NC_035087.1	8707340	.	A	T	.	.	MAF_USDA=1.639
NC_035087.1	8707359	.	G	T	.	.	MAF_INRAE=8.228;MAF_USDA=12.5
NC_035087.1	8707429	.	C	T	.	.	MAF_USDA=3.279
NC_035087.1	8707439	.	T	A	.	.	MAF_INRAE=5.0;MAF_USDA=7.059
NC_035087.1	8707563	.	C	A	.	.	MAF_INRAE=5.0;MAF_USDA=20.833
NC_035087.1	8707592	.	T	G	.	.	MAF_USDA=1.639
NC_035087.1	8707596	.	C	G	.	.	MAF_INRAE=8.228;MAF_USDA=41.765
NC_035087.1	8707609	.	C	T	.	.	MAF_INRAE=8.228;MAF_USDA=42.353
NC_035087.1	8707643	.	T	C	.	.	MAF_USDA=1.639
NC_035087.1	8707666	.	A	G	.	.	MAF_INRAE=3.165;MAF_USDA=2.381
NC_035087.1	8707745	.	A	T	.	.	MAF_USDA=3.279
NC_035087.1	8707749	.	C	A	.	.	MAF_INRAE=8.228;MAF_USDA=8.235
NC_035087.1	8707796	.	G	T	.	.	MAF_USDA=4.118
NC_035087.1	8707831	.	T	A	.	.	MAF_USDA=1.639
NC_035087.1	8707832	.	G	A	.	.	MAF_USDA=1.639
NC_035087.1	8707834	.	G	A	.	.	MAF_USDA=1.639
NC_035087.1	8707839	.	A	T	.	.	MAF_INRAE=5.263;MAF_USDA=8.333
NC_035087.1	8707845	.	T	C	.	.	MAF_USDA=5.738
NC_035087.1	8707857	.	C	A	.	.	MAF_USDA=1.639
NC_035087.1	8707873	.	T	A	.	.	MAF_USDA=1.639
NC_035087.1	8707904	.	G	C	.	.	MAF_INRAE=28.481;MAF_USDA=11.765
NC_035087.1	8707908	.	A	T	.	.	MAF_INRAE=34.167;MAF_USDA=11.765
NC_035087.1	8707910	.	C	T	.	.	MAF_INRAE=21.053;MAF_USDA=4.706
NC_035087.1	8707920	.	T	G	.	.	MAF_INRAE=28.481;MAF_USDA=12.353
NC_035087.1	8707927	.	T	G	.	.	MAF_INRAE=28.481;MAF_USDA=11.765
NC_035087.1	8707957	.	T	G	.	.	MAF_USDA=29.412
NC_035087.1	8707982	.	T	C	.	.	MAF_INRAE=44.304;MAF_USDA=9.412
NC_035087.1	8708002	.	G	T	.	.	MAF_INRAE=3.333;MAF_USDA=4.167
NC_035087.1	8708012	.	A	T	.	.	MAF_USDA=4.918
NC_035087.1	8708020	.	A	G	.	.	MAF_USDA=4.098
NC_035087.1	8708038	.	T	A	.	.	MAF_USDA=29.412
NC_035087.1	8708198	.	G	T	.	.	MAF_INRAE=17.089;MAF_USDA=5.882
NC_035087.1	8708296	.	G	A	.	.	MAF_INRAE=17.089;MAF_USDA=5.294
NC_035087.1	8708354	.	A	G	.	.	MAF_USDA=1.639
NC_035087.1	8708365	.	A	C	.	.	MAF_INRAE=35.0
NC_035087.1	8708386	.	C	T	.	.	MAF_USDA=2.353
NC_035087.1	8708405	.	C	T	.	.	MAF_USDA=1.639
NC_035087.1	8708406	.	G	A	.	.	MAF_INRAE=8.228;MAF_USDA=12.353
NC_035087.1	8708427	.	A	G	.	.	MAF_USDA=4.098
NC_035087.1	8708444	.	C	T	.	.	MAF_USDA=1.639
NC_035087.1	8708511	.	G	T	.	.	MAF_INRAE=6.329;MAF_USDA=10.0
NC_035087.1	8708524	.	C	T	.	.	MAF_USDA=1.639
NC_035087.1	8708537	.	A	T	.	.	MAF_INRAE=5.833
NC_035087.1	8708541	.	T	G	.	.	MAF_INRAE=5.833
NC_035087.1	8708543	.	A	G	.	.	MAF_INRAE=5.833
NC_035087.1	8708544	.	C	T	.	.	MAF_INRAE=6.329;MAF_USDA=10.0
NC_035087.1	8708546	.	C	A	.	.	MAF_INRAE=5.833
NC_035087.1	8708547	.	A	T	.	.	MAF_INRAE=5.833
NC_035087.1	8708555	.	A	G	.	.	MAF_USDA=9.016
NC_035087.1	8708559	.	T	A	.	.	MAF_USDA=29.412
NC_035087.1	8708568	.	A	C	.	.	MAF_INRAE=9.494;MAF_USDA=15.294
NC_035087.1	8708578	.	G	C	.	.	MAF_INRAE=46.203;MAF_USDA=14.583
NC_035087.1	8708600	.	G	A	.	.	MAF_INRAE=46.835;MAF_USDA=22.353
NC_035087.1	8708606	.	C	A	.	.	MAF_INRAE=28.481;MAF_USDA=24.118
NC_035087.1	8708616	.	A	T	.	.	MAF_INRAE=3.333;MAF_USDA=3.529
NC_035087.1	8708626	.	T	A	.	.	MAF_INRAE=28.481;MAF_USDA=12.353
NC_035087.1	8708632	.	A	C	.	.	MAF_INRAE=37.975;MAF_USDA=39.412
NC_035087.1	8708670	.	G	T	.	.	MAF_INRAE=17.089;MAF_USDA=9.412
NC_035087.1	8708705	.	T	G	.	.	MAF_INRAE=45.57;MAF_USDA=11.765
NC_035087.1	8708715	.	G	A	.	.	MAF_INRAE=6.962;MAF_USDA=10.588
NC_035087.1	8708722	.	C	G	.	.	MAF_INRAE=15.0
NC_035087.1	8708731	.	T	C	.	.	MAF_USDA=12.941
NC_035087.1	8708732	.	A	G	.	.	MAF_USDA=1.639
NC_035087.1	8708745	.	T	A	.	.	MAF_USDA=1.639
NC_035087.1	8708751	.	A	G	.	.	MAF_USDA=1.639
NC_035087.1	8708811	.	G	T	.	.	MAF_USDA=1.639
NC_035087.1	8708845	.	A	T	.	.	MAF_INRAE=17.089;MAF_USDA=5.294
NC_035087.1	8708888	.	T	C	.	.	MAF_USDA=2.459
NC_035087.1	8708925	.	T	G	.	.	MAF_USDA=17.647
NC_035087.1	8708927	.	T	G	.	.	MAF_INRAE=5.263;MAF_USDA=2.941
NC_035087.1	8708952	.	A	T	.	.	MAF_USDA=18.235
NC_035087.1	8708978	.	A	G	.	.	MAF_INRAE=44.304;MAF_USDA=4.706
NC_035087.1	8709052	.	G	A	.	.	MAF_USDA=4.706
NC_035087.1	8709098	.	T	C	.	.	MAF_INRAE=28.481;MAF_USDA=12.353
NC_035087.1	8709157	.	T	A	.	.	MAF_USDA=1.639
NC_035087.1	8709165	.	A	C	.	.	MAF_USDA=29.412
NC_035087.1	8709179	.	C	T	.	.	MAF_INRAE=3.333;MAF_USDA=4.167
NC_035087.1	8709218	.	C	G	.	.	MAF_INRAE=28.481;MAF_USDA=12.941
NC_035087.1	8709369	.	G	A	.	.	MAF_USDA=1.639
NC_035087.1	8709443	.	G	A	.	.	MAF_INRAE=4.167;MAF_USDA=3.529
NC_035087.1	8709491	.	G	A	.	.	MAF_USDA=1.639
NC_035087.1	8709496	.	G	T	.	.	MAF_USDA=1.639
NC_035087.1	8709530	.	A	T	.	.	MAF_USDA=1.639
NC_035087.1	8709560	.	C	T	.	.	MAF_USDA=1.639
NC_035087.1	8709569	.	T	C	.	.	MAF_USDA=4.706
NC_035087.1	8709574	.	C	G	.	.	MAF_USDA=1.639
NC_035087.1	8709616	.	C	T	.	.	MAF_INRAE=3.333;MAF_USDA=4.167
NC_035087.1	8709662	.	G	T	.	.	MAF_USDA=8.197
NC_035087.1	8709665	.	T	C	.	.	MAF_USDA=7.377
NC_035087.1	8709701	.	G	T	.	.	MAF_INRAE=10.0
NC_035087.1	8709747	.	G	A	.	.	MAF_INRAE=45.57;MAF_USDA=10.588
NC_035087.1	8709882	.	A	G	.	.	MAF_USDA=4.098
NC_035087.1	8709902	.	C	T	.	.	MAF_USDA=1.639
NC_035087.1	8710011	.	A	G	.	.	MAF_USDA=26.471
NC_035087.1	8710070	.	T	G	.	.	MAF_INRAE=44.304;MAF_USDA=11.765
NC_035087.1	8710089	.	A	G	.	.	MAF_INRAE=6.962;MAF_USDA=8.235
NC_035087.1	8710094	.	G	A	.	.	MAF_INRAE=44.937;MAF_USDA=10.588
NC_035087.1	8710110	.	C	A	.	.	MAF_INRAE=15.0;MAF_USDA=6.471
NC_035087.1	8710135	.	G	T	.	.	MAF_INRAE=3.165;MAF_USDA=2.353
NC_035087.1	8710185	.	T	A	.	.	MAF_INRAE=5.696;MAF_USDA=11.176
NC_035087.1	8710285	.	T	G	.	.	MAF_INRAE=6.962;MAF_USDA=17.647
NC_035087.1	8710312	.	G	A	.	.	MAF_USDA=24.706
NC_035087.1	8710323	.	C	A	.	.	MAF_USDA=3.279
NC_035087.1	8710332	.	G	A	.	.	MAF_USDA=4.098
NC_035087.1	8710379	.	G	C	.	.	MAF_INRAE=4.167;MAF_USDA=3.529
NC_035087.1	8710395	.	G	A	.	.	MAF_INRAE=44.304;MAF_USDA=8.824
NC_035087.1	8710450	.	A	T	.	.	MAF_INRAE=4.167;MAF_USDA=3.529
NC_035087.1	8710508	.	T	C	.	.	MAF_INRAE=8.228;MAF_USDA=18.235
NC_035087.1	8710561	.	A	T	.	.	MAF_INRAE=45.57;MAF_USDA=11.176
NC_035087.1	8710769	.	A	C	.	.	MAF_INRAE=3.333;MAF_USDA=2.941
NC_035087.1	8710795	.	G	A	.	.	MAF_INRAE=4.167;MAF_USDA=3.529
NC_035087.1	8710826	.	A	G	.	.	MAF_INRAE=8.228;MAF_USDA=43.529
NC_035087.1	8710844	.	A	T	.	.	MAF_USDA=1.639
NC_035087.1	8710918	.	G	A	.	.	MAF_USDA=6.25
NC_035087.1	8710935	.	G	A	.	.	MAF_USDA=10.656
NC_035087.1	8710960	.	G	A	.	.	MAF_USDA=1.639
NC_035087.1	8710967	.	A	C	.	.	MAF_USDA=39.583
NC_035087.1	8710978	.	C	T	.	.	MAF_INRAE=3.333;MAF_USDA=4.167
NC_035087.1	8710989	.	A	T	.	.	MAF_INRAE=3.333;MAF_USDA=3.529
NC_035087.1	8711002	.	G	T	.	.	MAF_USDA=11.176
NC_035087.1	8711012	.	C	A	.	.	MAF_USDA=12.353
NC_035087.1	8711030	.	C	A	.	.	MAF_USDA=10.417
NC_035087.1	8711271	.	A	C	.	.	MAF_USDA=38.095
NC_035087.1	8711274	.	C	T	.	.	MAF_USDA=5.0
NC_035087.1	8711285	.	A	T	.	.	MAF_USDA=25.595
NC_035087.1	8711287	.	G	C	.	.	MAF_USDA=25.0
NC_035087.1	8711290	.	C	T	.	.	MAF_USDA=1.667
NC_035087.1	8711339	.	C	A	.	.	MAF_USDA=1.639
NC_035087.1	8711465	.	T	G	.	.	MAF_USDA=6.25
NC_035087.1	8711468	.	A	T	.	.	MAF_USDA=6.25
NC_035087.1	8711484	.	G	T	.	.	MAF_USDA=1.639
NC_035087.1	8711506	.	G	T	.	.	MAF_INRAE=4.167;MAF_USDA=4.118
NC_035087.1	8711538	.	A	C	.	.	MAF_USDA=3.279
NC_035087.1	8711565	.	C	T	.	.	MAF_INRAE=16.456;MAF_USDA=5.882
NC_035087.1	8711604	.	A	T	.	.	MAF_INRAE=6.667;MAF_USDA=2.459
NC_035087.1	8711652	.	A	G	.	.	MAF_USDA=10.656
NC_035087.1	8711662	.	T	A	.	.	MAF_USDA=24.706
NC_035087.1	8711664	.	A	C	.	.	MAF_USDA=4.918
NC_035087.1	8711675	.	T	C	.	.	MAF_INRAE=6.667;MAF_USDA=2.459
NC_035087.1	8711744	.	A	C	.	.	MAF_USDA=2.459
NC_035087.1	8711808	.	A	C	.	.	MAF_USDA=31.25
NC_035087.1	8711809	.	G	T	.	.	MAF_USDA=21.765
NC_035087.1	8711810	.	A	C	.	.	MAF_USDA=21.765
NC_035087.1	8711811	.	G	T	.	.	MAF_USDA=21.765
NC_035087.1	8711813	.	C	G	.	.	MAF_USDA=21.765
NC_035087.1	8711816	.	C	T	.	.	MAF_USDA=21.765
NC_035087.1	8711830	.	G	A	.	.	MAF_INRAE=44.937;MAF_USDA=10.588
NC_035087.1	8711914	.	T	G	.	.	MAF_INRAE=15.0;MAF_USDA=20.833
NC_035087.1	8711963	.	G	A	.	.	MAF_USDA=5.294
NC_035087.1	8711974	.	G	T	.	.	MAF_USDA=4.918
NC_035087.1	8711986	.	A	G	.	.	MAF_INRAE=17.089;MAF_USDA=5.294
NC_035087.1	8712019	.	C	T	.	.	MAF_INRAE=3.165;MAF_USDA=2.353
NC_035087.1	8712072	.	T	G	.	.	MAF_INRAE=4.167;MAF_USDA=12.5
NC_035087.1	8712118	.	A	T	.	.	MAF_INRAE=8.228;MAF_USDA=18.235
NC_035087.1	8712144	.	A	G	.	.	MAF_USDA=1.639
NC_035087.1	8712199	.	C	T	.	.	MAF_USDA=9.836
NC_035087.1	8712271	.	G	A	.	.	MAF_USDA=4.098
NC_035087.1	8712313	.	A	G	.	.	MAF_INRAE=8.228;MAF_USDA=18.824
NC_035087.1	8712329	.	C	A	.	.	MAF_USDA=4.918
NC_035087.1	8712353	.	A	G	.	.	MAF_INRAE=24.051;MAF_USDA=24.706
NC_035087.1	8712359	.	C	T	.	.	MAF_INRAE=8.228;MAF_USDA=18.824
NC_035087.1	8712368	.	A	C	.	.	MAF_USDA=2.353
NC_035087.1	8712415	.	T	A	.	.	MAF_INRAE=8.228;MAF_USDA=18.824
NC_035087.1	8712473	.	G	T	.	.	MAF_INRAE=3.333;MAF_USDA=3.529
NC_035087.1	8712533	.	G	A	.	.	MAF_INRAE=17.089;MAF_USDA=14.583
NC_035087.1	8712613	.	G	C	.	.	MAF_INRAE=45.57;MAF_USDA=10.588
NC_035087.1	8712733	.	T	G	.	.	MAF_INRAE=28.481;MAF_USDA=41.765
NC_035087.1	8712840	.	T	C	.	.	MAF_INRAE=28.481;MAF_USDA=45.882
NC_035087.1	8712853	.	A	G	.	.	MAF_INRAE=17.089;MAF_USDA=5.882
NC_035087.1	8712888	.	C	T	.	.	MAF_INRAE=25.316;MAF_USDA=25.882
NC_035087.1	8713064	.	T	C	.	.	MAF_USDA=2.459
NC_035087.1	8713105	.	G	A	.	.	MAF_INRAE=17.089;MAF_USDA=5.882
NC_035087.1	8713109	.	C	T	.	.	MAF_INRAE=3.165;MAF_USDA=2.353
NC_035087.1	8713140	.	C	A	.	.	MAF_INRAE=17.089;MAF_USDA=5.882
NC_035087.1	8713224	.	T	C	.	.	MAF_USDA=9.016
NC_035087.1	8713322	.	A	T	.	.	MAF_USDA=2.459
NC_035087.1	8713391	.	T	A	.	.	MAF_INRAE=5.263;MAF_USDA=8.333
NC_035087.1	8713435	.	T	C	.	.	MAF_USDA=1.639
NC_035087.1	8713442	.	C	A	.	.	MAF_USDA=1.639
NC_035087.1	8713446	.	C	A	.	.	MAF_USDA=1.639
NC_035087.1	8713456	.	C	G	.	.	MAF_USDA=1.639
NC_035087.1	8713491	.	T	A	.	.	MAF_INRAE=5.263
NC_035087.1	8713496	.	G	A	.	.	MAF_INRAE=3.165;MAF_USDA=2.459
NC_035087.1	8713660	.	T	C	.	.	MAF_INRAE=17.089;MAF_USDA=5.294
NC_035087.1	8713738	.	G	T	.	.	MAF_INRAE=1.667;MAF_USDA=5.294
NC_035087.1	8713767	.	T	G	.	.	MAF_USDA=29.167
NC_035087.1	8713768	.	C	T	.	.	MAF_USDA=1.639
NC_035087.1	8713796	.	T	G	.	.	MAF_INRAE=1.667;MAF_USDA=10.417
NC_035087.1	8714006	.	G	C	.	.	MAF_USDA=27.083
NC_035087.1	8714028	.	C	T	.	.	MAF_USDA=5.882
NC_035087.1	8714038	.	A	G	.	.	MAF_USDA=10.417
NC_035087.1	8714057	.	T	C	.	.	MAF_USDA=16.393
NC_035087.1	8714058	.	T	C	.	.	MAF_USDA=42.941
NC_035087.1	8714074	.	T	C	.	.	MAF_USDA=16.667
NC_035087.1	8714081	.	A	T	.	.	MAF_USDA=3.279
NC_035087.1	8714087	.	C	T	.	.	MAF_USDA=17.647
NC_035087.1	8714096	.	G	A	.	.	MAF_USDA=2.459
NC_035087.1	8714103	.	C	T	.	.	MAF_USDA=1.639
NC_035087.1	8714111	.	A	T	.	.	MAF_USDA=2.459
NC_035087.1	8714295	.	C	T	.	.	MAF_USDA=2.353
NC_035087.1	8714325	.	A	C	.	.	MAF_USDA=1.639
NC_035087.1	8714326	.	A	G	.	.	MAF_USDA=1.639
NC_035087.1	8714479	.	C	T	.	.	MAF_INRAE=10.759;MAF_USDA=18.824
NC_035087.1	8714494	.	G	A	.	.	MAF_INRAE=17.089;MAF_USDA=5.882
NC_035087.1	8714503	.	G	C	.	.	MAF_USDA=2.083
NC_035087.1	8714510	.	A	C	.	.	MAF_INRAE=27.848;MAF_USDA=27.059
NC_035087.1	8714569	.	A	C	.	.	MAF_INRAE=6.667;MAF_USDA=2.459
NC_035087.1	8714624	.	C	T	.	.	MAF_INRAE=11.392;MAF_USDA=21.176
NC_035087.1	8714640	.	C	T	.	.	MAF_INRAE=21.053;MAF_USDA=9.412
NC_035087.1	8714675	.	A	T	.	.	MAF_INRAE=6.329;MAF_USDA=10.0
NC_035087.1	8714679	.	G	A	.	.	MAF_USDA=2.459
NC_035087.1	8714694	.	T	A	.	.	MAF_USDA=4.706
NC_035087.1	8714712	.	C	A	.	.	MAF_INRAE=17.089;MAF_USDA=5.882
NC_035087.1	8714817	.	A	G	.	.	MAF_INRAE=17.089;MAF_USDA=5.882
NC_035087.1	8714821	.	A	T	.	.	MAF_INRAE=19.167;MAF_USDA=5.882
NC_035087.1	8714823	.	C	T	.	.	MAF_INRAE=10.759;MAF_USDA=19.412
NC_035087.1	8714872	.	T	C	.	.	MAF_INRAE=17.089;MAF_USDA=5.882
NC_035087.1	8714918	.	T	A	.	.	MAF_INRAE=16.456;MAF_USDA=6.471
NC_035087.1	8714931	.	G	A	.	.	MAF_INRAE=10.759;MAF_USDA=18.824
NC_035087.1	8714946	.	A	C	.	.	MAF_USDA=1.639
NC_035087.1	8715062	.	C	T	.	.	MAF_INRAE=8.228;MAF_USDA=18.235
NC_035087.1	8715075	.	C	A	.	.	MAF_INRAE=3.165;MAF_USDA=2.353
NC_035087.1	8715092	.	G	C	.	.	MAF_USDA=2.353
NC_035087.1	8715136	.	C	A	.	.	MAF_INRAE=16.456;MAF_USDA=5.882
NC_035087.1	8715253	.	C	T	.	.	MAF_INRAE=10.759;MAF_USDA=20.0
NC_035087.1	8715277	.	C	T	.	.	MAF_INRAE=5.263;MAF_USDA=3.529
NC_035087.1	8715290	.	A	G	.	.	MAF_USDA=1.639
NC_035087.1	8715471	.	G	A	.	.	MAF_USDA=4.118
NC_035087.1	8715553	.	G	A	.	.	MAF_USDA=16.667
NC_035087.1	8715570	.	A	T	.	.	MAF_INRAE=2.5;MAF_USDA=4.167
NC_035087.1	8715687	.	T	A	.	.	MAF_INRAE=15.823;MAF_USDA=5.294
NC_035087.1	8715702	.	C	T	.	.	MAF_USDA=1.639
NC_035087.1	8715748	.	C	A	.	.	MAF_USDA=4.918
NC_035087.1	8715751	.	T	C	.	.	MAF_USDA=1.639
NC_035087.1	8715819	.	A	T	.	.	MAF_INRAE=3.333;MAF_USDA=1.765
NC_035087.1	8715930	.	G	T	.	.	MAF_INRAE=3.333;MAF_USDA=1.765
NC_035087.1	8715966	.	G	T	.	.	MAF_USDA=4.918
NC_035087.1	8716045	.	A	C	.	.	MAF_INRAE=5.0;MAF_USDA=20.833
NC_035087.1	8716169	.	A	T	.	.	MAF_INRAE=10.759;MAF_USDA=20.0
NC_035087.1	8716280	.	G	T	.	.	MAF_USDA=2.083
NC_035087.1	8716402	.	A	G	.	.	MAF_USDA=3.279
NC_035087.1	8716437	.	C	A	.	.	MAF_INRAE=15.0;MAF_USDA=6.471
NC_035087.1	8716544	.	A	G	.	.	MAF_INRAE=8.228;MAF_USDA=18.235
NC_035087.1	8716595	.	C	T	.	.	MAF_USDA=13.529
NC_035087.1	8716609	.	C	T	.	.	MAF_INRAE=21.053;MAF_USDA=8.235
NC_035087.1	8716628	.	G	A	.	.	MAF_USDA=1.639
NC_035087.1	8716633	.	C	T	.	.	MAF_USDA=6.557
NC_035087.1	8716772	.	C	T	.	.	MAF_INRAE=11.392;MAF_USDA=18.235
NC_035087.1	8716805	.	C	T	.	.	MAF_INRAE=3.165;MAF_USDA=2.353
NC_035087.1	8716833	.	C	T	.	.	MAF_USDA=1.639
NC_035087.1	8716839	.	G	A	.	.	MAF_USDA=4.706
NC_035087.1	8716973	.	G	A	.	.	MAF_USDA=1.639
NC_035087.1	8716994	.	C	T	.	.	MAF_USDA=18.824
NC_035087.1	8717173	.	T	C	.	.	MAF_USDA=21.765
NC_035087.1	8717222	.	A	G	.	.	MAF_INRAE=15.0;MAF_USDA=6.471
NC_035087.1	8717321	.	G	C	.	.	MAF_USDA=3.279
NC_035087.1	8717402	.	G	A	.	.	MAF_USDA=1.639
NC_035087.1	8717435	.	C	G	.	.	MAF_INRAE=10.759;MAF_USDA=23.529
NC_035087.1	8717487	.	C	A	.	.	MAF_USDA=6.557
NC_035087.1	8717550	.	C	T	.	.	MAF_INRAE=5.263;MAF_USDA=10.588
NC_035087.1	8717568	.	G	C	.	.	MAF_USDA=14.583
NC_035087.1	8717590	.	C	G	.	.	MAF_USDA=5.294
NC_035087.1	8717622	.	A	T	.	.	MAF_USDA=1.639
NC_035087.1	8717634	.	A	G	.	.	MAF_USDA=17.262
NC_035087.1	8717654	.	G	A	.	.	MAF_USDA=2.5
NC_035087.1	8717673	.	C	T	.	.	MAF_USDA=4.167
NC_035087.1	8717709	.	G	A	.	.	MAF_USDA=12.5
NC_035087.1	8718303	.	G	A	.	.	MAF_USDA=1.667
NC_035087.1	8718338	.	G	A	.	.	MAF_USDA=29.412
NC_035087.1	8718372	.	C	T	.	.	MAF_INRAE=10.127;MAF_USDA=24.706
NC_035087.1	8718541	.	T	G	.	.	MAF_USDA=6.557
NC_035087.1	8718824	.	T	C	.	.	MAF_USDA=1.765
NC_035087.1	8718832	.	T	G	.	.	MAF_USDA=1.639
NC_035087.1	8718872	.	G	C	.	.	MAF_INRAE=3.333;MAF_USDA=4.167
NC_035087.1	8718905	.	C	A	.	.	MAF_USDA=2.459
NC_035087.1	8719146	.	C	A	.	.	MAF_INRAE=3.165;MAF_USDA=1.765
NC_035087.1	8719212	.	C	A	.	.	MAF_USDA=1.639
NC_035087.1	8719361	.	C	T	.	.	MAF_INRAE=17.722;MAF_USDA=8.235
NC_035087.1	8719370	.	C	G	.	.	MAF_INRAE=17.722;MAF_USDA=8.235
NC_035087.1	8719371	.	C	A	.	.	MAF_INRAE=20.0;MAF_USDA=8.235
NC_035087.1	8719425	.	C	T	.	.	MAF_USDA=7.377
NC_035087.1	8719438	.	C	T	.	.	MAF_USDA=4.918
NC_035087.1	8719465	.	T	A	.	.	MAF_USDA=4.098
NC_035087.1	8719506	.	G	A	.	.	MAF_USDA=1.639
NC_035087.1	8719600	.	C	T	.	.	MAF_INRAE=5.833;MAF_USDA=22.917
NC_035087.1	8719664	.	G	A	.	.	MAF_INRAE=5.696;MAF_USDA=9.412
NC_035087.1	8719718	.	C	A	.	.	MAF_USDA=2.941
NC_035087.1	8719719	.	G	A	.	.	MAF_INRAE=13.291;MAF_USDA=35.294
NC_035087.1	8719749	.	G	A	.	.	MAF_INRAE=3.165;MAF_USDA=2.083
NC_035087.1	8719752	.	G	C	.	.	MAF_INRAE=6.329;MAF_USDA=8.235
NC_035087.1	8719770	.	G	T	.	.	MAF_INRAE=45.57;MAF_USDA=14.706
NC_035087.1	8719784	.	G	A	.	.	MAF_USDA=2.941
NC_035087.1	8719872	.	C	T	.	.	MAF_INRAE=5.696;MAF_USDA=8.824
NC_035087.1	8719910	.	C	T	.	.	MAF_USDA=2.941
NC_035087.1	8719971	.	C	T	.	.	MAF_USDA=1.639
NC_035087.1	8720030	.	C	T	.	.	MAF_INRAE=30.38;MAF_USDA=47.059
NC_035087.1	8720037	.	C	T	.	.	MAF_INRAE=17.722;MAF_USDA=9.412
NC_035087.1	8720089	.	T	A	.	.	MAF_INRAE=48.734
NC_035087.1	8720096	.	T	A	.	.	MAF_INRAE=5.0
NC_035087.1	8720102	.	T	A	.	.	MAF_INRAE=3.797
NC_035087.1	8720131	.	A	G	.	.	MAF_USDA=15.574
NC_035087.1	8720191	.	C	T	.	.	MAF_USDA=2.459
NC_035087.1	8720204	.	C	T	.	.	MAF_USDA=1.639
NC_035087.1	8720239	.	G	A	.	.	MAF_USDA=1.639
NC_035087.1	8720248	.	T	G	.	.	MAF_USDA=2.083
NC_035087.1	8720249	.	A	C	.	.	MAF_USDA=2.083
NC_035087.1	8720321	.	C	A	.	.	MAF_USDA=2.459
NC_035087.1	8720546	.	G	T	.	.	MAF_USDA=3.279
NC_035087.1	8720574	.	T	C	.	.	MAF_USDA=7.377
NC_035087.1	8720576	.	T	G	.	.	MAF_INRAE=26.582;MAF_USDA=48.824
NC_035087.1	8720596	.	G	A	.	.	MAF_INRAE=10.833
NC_035087.1	8720622	.	C	T	.	.	MAF_USDA=2.459
NC_035087.1	8720642	.	C	T	.	.	MAF_INRAE=21.053;MAF_USDA=7.059
NC_035087.1	8720683	.	C	G	.	.	MAF_INRAE=45.57;MAF_USDA=13.529
NC_035087.1	8720720	.	G	T	.	.	MAF_INRAE=3.797;MAF_USDA=12.5
NC_035087.1	8720735	.	G	T	.	.	MAF_USDA=1.639
NC_035087.1	8720780	.	T	A	.	.	MAF_USDA=8.333
NC_035087.1	8720814	.	T	C	.	.	MAF_USDA=6.25
NC_035087.1	8720839	.	T	C	.	.	MAF_USDA=3.333
NC_035087.1	8720969	.	C	A	.	.	MAF_INRAE=5.263;MAF_USDA=11.176
NC_035087.1	8720972	.	C	T	.	.	MAF_USDA=2.459
NC_035087.1	8721004	.	A	G	.	.	MAF_USDA=1.639
NC_035087.1	8721053	.	C	A	.	.	MAF_INRAE=27.215;MAF_USDA=49.412
NC_035087.1	8721076	.	G	A	.	.	MAF_USDA=6.557
NC_035087.1	8721091	.	C	A	.	.	MAF_USDA=2.083
NC_035087.1	8721142	.	C	G	.	.	MAF_USDA=1.639
NC_035087.1	8722177	.	T	A	.	.	MAF_INRAE=10.526
NC_035087.1	8722293	.	T	A	.	.	MAF_USDA=1.639
NC_035087.1	8722369	.	G	T	.	.	MAF_INRAE=26.582;MAF_USDA=50.0
NC_035087.1	8722373	.	G	T	.	.	MAF_INRAE=25.0;MAF_USDA=50.0
NC_035087.1	8722458	.	C	G	.	.	MAF_INRAE=7.5;MAF_USDA=2.459
NC_035087.1	8722469	.	G	T	.	.	MAF_USDA=2.459
NC_035087.1	8722592	.	T	C	.	.	MAF_USDA=1.639
NC_035087.1	8722664	.	T	A	.	.	MAF_USDA=1.639
NC_035087.1	8722705	.	G	T	.	.	MAF_USDA=1.176
NC_035087.1	8722724	.	C	T	.	.	MAF_INRAE=20.0;MAF_USDA=9.412
NC_035087.1	8722812	.	G	C	.	.	MAF_INRAE=5.0;MAF_USDA=20.833
NC_035087.1	8722845	.	G	A	.	.	MAF_INRAE=22.785;MAF_USDA=29.167
NC_035087.1	8722939	.	G	A	.	.	MAF_USDA=1.639
NC_035087.1	8722961	.	C	T	.	.	MAF_USDA=21.311
NC_035087.1	8723000	.	A	G	.	.	MAF_USDA=4.918
NC_035087.1	8723012	.	G	T	.	.	MAF_INRAE=6.667
NC_035087.1	8723194	.	A	G	.	.	MAF_INRAE=9.167;MAF_USDA=3.279
NC_035087.1	8723223	.	C	T	.	.	MAF_USDA=6.557
NC_035087.1	8723265	.	G	T	.	.	MAF_USDA=2.459
NC_035087.1	8723319	.	G	A	.	.	MAF_USDA=1.639
NC_035087.1	8723341	.	A	T	.	.	MAF_USDA=8.197
NC_035087.1	8723389	.	A	G	.	.	MAF_INRAE=49.367;MAF_USDA=29.412
NC_035087.1	8723437	.	G	A	.	.	MAF_USDA=2.459
NC_035087.1	8723491	.	G	T	.	.	MAF_USDA=2.459
NC_035087.1	8723555	.	C	T	.	.	MAF_INRAE=17.089;MAF_USDA=7.059
NC_035087.1	8723586	.	C	T	.	.	MAF_USDA=48.824
NC_035087.1	8723603	.	G	A	.	.	MAF_USDA=4.098
NC_035087.1	8724237	.	G	A	.	.	MAF_USDA=15.574
NC_035087.1	8724241	.	C	T	.	.	MAF_INRAE=10.526;MAF_USDA=8.235
NC_035087.1	8724242	.	T	C	.	.	MAF_USDA=8.235
NC_035087.1	8724272	.	G	T	.	.	MAF_USDA=1.639
NC_035087.1	8724273	.	C	T	.	.	MAF_USDA=1.639
NC_035087.1	8724276	.	G	A	.	.	MAF_INRAE=47.368;MAF_USDA=9.412
NC_035087.1	8724433	.	A	T	.	.	MAF_INRAE=12.658;MAF_USDA=11.176
NC_035087.1	8724476	.	T	G	.	.	MAF_USDA=4.918
NC_035087.1	8724677	.	A	G	.	.	MAF_INRAE=7.5;MAF_USDA=2.459
NC_035087.1	8724686	.	C	T	.	.	MAF_USDA=4.918
NC_035087.1	8724703	.	G	T	.	.	MAF_INRAE=7.5;MAF_USDA=3.279
NC_035087.1	8724753	.	G	T	.	.	MAF_USDA=4.706
NC_035087.1	8724831	.	A	T	.	.	MAF_USDA=13.529
NC_035087.1	8724838	.	A	C	.	.	MAF_USDA=3.279
NC_035087.1	8724863	.	G	A	.	.	MAF_INRAE=14.557;MAF_USDA=30.588
NC_035087.1	8724891	.	T	G	.	.	MAF_INRAE=6.329;MAF_USDA=9.412
NC_035087.1	8724922	.	A	C	.	.	MAF_INRAE=14.557;MAF_USDA=32.941
NC_035087.1	8724979	.	C	A	.	.	MAF_INRAE=7.5;MAF_USDA=24.118
NC_035087.1	8724981	.	T	A	.	.	MAF_INRAE=9.167;MAF_USDA=24.118
NC_035087.1	8724983	.	T	G	.	.	MAF_INRAE=9.167;MAF_USDA=24.118
NC_035087.1	8725015	.	G	A	.	.	MAF_INRAE=15.823;MAF_USDA=33.529
NC_035087.1	8725017	.	G	A	.	.	MAF_INRAE=44.937;MAF_USDA=21.176
NC_035087.1	8725089	.	G	C	.	.	MAF_INRAE=9.167;MAF_USDA=16.667
NC_035087.1	8725179	.	T	A	.	.	MAF_USDA=25.294
NC_035087.1	8725193	.	G	A	.	.	MAF_INRAE=21.053;MAF_USDA=7.059
NC_035087.1	8725208	.	C	A	.	.	MAF_INRAE=49.167
NC_035087.1	8725221	.	G	C	.	.	MAF_USDA=1.639
NC_035087.1	8725269	.	A	C	.	.	MAF_USDA=4.098
NC_035087.1	8725273	.	C	T	.	.	MAF_USDA=4.167
NC_035087.1	8725298	.	G	T	.	.	MAF_INRAE=6.667
NC_035087.1	8725408	.	C	T	.	.	MAF_INRAE=10.0;MAF_USDA=4.918
NC_035087.1	8725414	.	C	A	.	.	MAF_INRAE=14.167;MAF_USDA=12.5
NC_035087.1	8725420	.	C	T	.	.	MAF_INRAE=15.0;MAF_USDA=10.656
NC_035087.1	8725445	.	C	G	.	.	MAF_INRAE=9.167
NC_035087.1	8725482	.	A	T	.	.	MAF_INRAE=42.105;MAF_USDA=27.083
NC_035087.1	8725519	.	G	A	.	.	MAF_USDA=10.417
NC_035087.1	8725546	.	T	C	.	.	MAF_USDA=2.083
NC_035087.1	8725584	.	T	G	.	.	MAF_INRAE=14.167;MAF_USDA=13.043
NC_035087.1	8726000	.	T	G	.	.	MAF_INRAE=13.924;MAF_USDA=31.765
NC_035087.1	8726064	.	A	G	.	.	MAF_INRAE=3.165
NC_035087.1	8726082	.	T	A	.	.	MAF_USDA=12.5
NC_035087.1	8726083	.	A	C	.	.	MAF_USDA=8.333
NC_035087.1	8726084	.	T	A	.	.	MAF_USDA=10.417
NC_035087.1	8726128	.	G	A	.	.	MAF_INRAE=21.053;MAF_USDA=10.417
NC_035087.1	8726134	.	C	A	.	.	MAF_USDA=22.917
NC_035087.1	8726966	.	A	G	.	.	MAF_USDA=1.639
NC_035087.1	8726981	.	C	T	.	.	MAF_USDA=1.639
NC_035087.1	8726998	.	C	T	.	.	MAF_INRAE=17.722;MAF_USDA=7.647
NC_035087.1	8726999	.	A	T	.	.	MAF_USDA=1.639
NC_035087.1	8727001	.	T	G	.	.	MAF_INRAE=21.053;MAF_USDA=7.059
NC_035087.1	8727019	.	A	G	.	.	MAF_INRAE=14.557;MAF_USDA=31.765
NC_035087.1	8727028	.	T	A	.	.	MAF_USDA=2.353
NC_035087.1	8727033	.	A	T	.	.	MAF_INRAE=5.263;MAF_USDA=8.333
NC_035087.1	8727034	.	T	A	.	.	MAF_USDA=8.333
NC_035087.1	8727085	.	A	C	.	.	MAF_USDA=1.639
NC_035087.1	8727137	.	C	A	.	.	MAF_USDA=2.083
NC_035087.1	8727148	.	C	T	.	.	MAF_USDA=2.459
NC_035087.1	8727301	.	C	T	.	.	MAF_INRAE=6.962;MAF_USDA=24.706
NC_035087.1	8727423	.	G	A	.	.	MAF_USDA=3.529
NC_035087.1	8727452	.	G	T	.	.	MAF_INRAE=10.759;MAF_USDA=11.765
NC_035087.1	8727508	.	G	A	.	.	MAF_USDA=45.882
NC_035087.1	8727552	.	T	C	.	.	MAF_INRAE=47.368;MAF_USDA=29.167
NC_035087.1	8727560	.	A	G	.	.	MAF_USDA=45.833
NC_035087.1	8727573	.	T	C	.	.	MAF_USDA=12.5
NC_035087.1	8727574	.	G	A	.	.	MAF_USDA=25.0
NC_035087.1	8727584	.	G	C	.	.	MAF_USDA=33.333
NC_035087.1	8727587	.	T	C	.	.	MAF_USDA=29.167
NC_035087.1	8727588	.	G	A	.	.	MAF_USDA=6.25
NC_035087.1	8727604	.	A	G	.	.	MAF_INRAE=10.0;MAF_USDA=4.098
NC_035087.1	8727618	.	A	G	.	.	MAF_USDA=1.667
NC_035087.1	8727631	.	C	T	.	.	MAF_USDA=1.639
NC_035087.1	8727654	.	G	C	.	.	MAF_USDA=4.098
NC_035087.1	8727695	.	T	C	.	.	MAF_INRAE=2.5;MAF_USDA=12.941
NC_035087.1	8727843	.	A	G	.	.	MAF_USDA=12.941
NC_035087.1	8727913	.	T	A	.	.	MAF_INRAE=3.165;MAF_USDA=2.353
NC_035087.1	8727923	.	T	C	.	.	MAF_USDA=3.279
NC_035087.1	8727957	.	A	G	.	.	MAF_USDA=2.083
NC_035087.1	8727969	.	G	C	.	.	MAF_USDA=2.459
NC_035087.1	8727996	.	C	G	.	.	MAF_INRAE=14.557;MAF_USDA=33.529
NC_035087.1	8728010	.	C	T	.	.	MAF_INRAE=14.557;MAF_USDA=29.412
NC_035087.1	8728140	.	T	G	.	.	MAF_USDA=1.639
NC_035087.1	8728176	.	G	A	.	.	MAF_USDA=1.639
```
