## Supplemental Data 1 for "Development of a high-density 665 K SNP array for rainbow trout genome-wide genotyping": INRAE_USDA_MAF1.vcf (part 72 of 1714)

```
NC_035087.1	8728202	.	A	G	.	.	MAF_USDA=1.639
NC_035087.1	8728234	.	C	T	.	.	MAF_USDA=13.115
NC_035087.1	8728252	.	C	A	.	.	MAF_USDA=14.754
NC_035087.1	8728254	.	A	G	.	.	MAF_USDA=1.639
NC_035087.1	8728256	.	A	T	.	.	MAF_USDA=13.115
NC_035087.1	8728264	.	A	G	.	.	MAF_INRAE=10.759;MAF_USDA=22.941
NC_035087.1	8728265	.	A	T	.	.	MAF_USDA=18.235
NC_035087.1	8728276	.	A	C	.	.	MAF_USDA=15.574
NC_035087.1	8728280	.	C	T	.	.	MAF_USDA=17.213
NC_035087.1	8728313	.	A	T	.	.	MAF_USDA=1.639
NC_035087.1	8728350	.	T	A	.	.	MAF_USDA=1.639
NC_035087.1	8728357	.	C	T	.	.	MAF_USDA=3.529
NC_035087.1	8728360	.	G	T	.	.	MAF_USDA=1.639
NC_035087.1	8728361	.	A	T	.	.	MAF_USDA=2.459
NC_035087.1	8728378	.	A	T	.	.	MAF_USDA=1.639
NC_035087.1	8728381	.	A	C	.	.	MAF_USDA=12.5
NC_035087.1	8728389	.	A	C	.	.	MAF_USDA=1.639
NC_035087.1	8728434	.	C	T	.	.	MAF_USDA=2.459
NC_035087.1	8728449	.	T	G	.	.	MAF_INRAE=43.333;MAF_USDA=9.412
NC_035087.1	8728473	.	C	A	.	.	MAF_USDA=17.213
NC_035087.1	8728475	.	C	T	.	.	MAF_USDA=18.852
NC_035087.1	8728481	.	A	T	.	.	MAF_USDA=14.754
NC_035087.1	8728489	.	A	T	.	.	MAF_INRAE=3.797;MAF_USDA=5.882
NC_035087.1	8728524	.	T	A	.	.	MAF_USDA=14.754
NC_035087.1	8728526	.	G	T	.	.	MAF_INRAE=3.797;MAF_USDA=8.235
NC_035087.1	8728596	.	G	C	.	.	MAF_INRAE=10.0
NC_035087.1	8728677	.	T	A	.	.	MAF_INRAE=21.519;MAF_USDA=14.118
NC_035087.1	8728692	.	G	T	.	.	MAF_USDA=6.471
NC_035087.1	8728707	.	T	C	.	.	MAF_INRAE=6.329;MAF_USDA=8.824
NC_035087.1	8728724	.	A	T	.	.	MAF_INRAE=11.392;MAF_USDA=27.059
NC_035087.1	8728729	.	C	A	.	.	MAF_INRAE=11.392
NC_035087.1	8728754	.	G	T	.	.	MAF_INRAE=20.0;MAF_USDA=16.667
NC_035087.1	8728781	.	C	T	.	.	MAF_INRAE=32.911;MAF_USDA=42.941
NC_035087.1	8728782	.	G	T	.	.	MAF_INRAE=21.519
NC_035087.1	8728800	.	A	G	.	.	MAF_USDA=11.176
NC_035087.1	8728857	.	C	G	.	.	MAF_INRAE=6.329;MAF_USDA=9.412
NC_035087.1	8728883	.	C	T	.	.	MAF_INRAE=21.519;MAF_USDA=14.118
NC_035087.1	8728909	.	A	G	.	.	MAF_INRAE=5.696;MAF_USDA=3.333
NC_035087.1	8728939	.	C	T	.	.	MAF_USDA=1.667
NC_035087.1	8728954	.	G	A	.	.	MAF_INRAE=21.053;MAF_USDA=7.143
NC_035087.1	8728963	.	G	T	.	.	MAF_USDA=1.667
NC_035087.1	8728991	.	T	A	.	.	MAF_INRAE=21.519;MAF_USDA=14.286
NC_035087.1	8729063	.	C	T	.	.	MAF_USDA=2.459
NC_035087.1	8729093	.	C	A	.	.	MAF_USDA=5.882
NC_035087.1	8729239	.	C	A	.	.	MAF_INRAE=5.0;MAF_USDA=6.471
NC_035087.1	8729251	.	G	T	.	.	MAF_USDA=1.639
NC_035087.1	8729385	.	T	G	.	.	MAF_USDA=3.279
NC_035087.1	8729405	.	A	C	.	.	MAF_INRAE=21.519;MAF_USDA=14.118
NC_035087.1	8729610	.	G	A	.	.	MAF_USDA=1.639
NC_035087.1	8729628	.	C	T	.	.	MAF_USDA=1.639
NC_035087.1	8729697	.	G	A	.	.	MAF_USDA=6.471
NC_035087.1	8729862	.	G	T	.	.	MAF_USDA=2.353
NC_035087.1	8729867	.	G	T	.	.	MAF_USDA=8.824
NC_035087.1	8729909	.	A	C	.	.	MAF_USDA=2.459
NC_035087.1	8729930	.	A	T	.	.	MAF_USDA=4.098
NC_035087.1	8729984	.	C	A	.	.	MAF_INRAE=32.911;MAF_USDA=40.0
NC_035087.1	8730120	.	G	T	.	.	MAF_USDA=2.459
NC_035087.1	8730249	.	A	T	.	.	MAF_INRAE=9.494;MAF_USDA=8.824
NC_035087.1	8730292	.	T	A	.	.	MAF_USDA=2.459
NC_035087.1	8730310	.	G	A	.	.	MAF_USDA=2.459
NC_035087.1	8730489	.	C	T	.	.	MAF_INRAE=9.167
NC_035087.1	8730490	.	T	C	.	.	MAF_INRAE=21.519;MAF_USDA=13.529
NC_035087.1	8730517	.	C	A	.	.	MAF_INRAE=1.667
NC_035087.1	8730521	.	C	T	.	.	MAF_INRAE=1.667
NC_035087.1	8730537	.	C	T	.	.	MAF_USDA=1.639
NC_035087.1	8730598	.	T	G	.	.	MAF_USDA=2.459
NC_035087.1	8730672	.	G	T	.	.	MAF_INRAE=33.544;MAF_USDA=42.941
NC_035087.1	8730707	.	G	T	.	.	MAF_USDA=1.639
NC_035087.1	8730752	.	A	C,T	.	.	MAF_INRAE=5.263
NC_035087.1	8730784	.	C	T	.	.	MAF_USDA=3.279
NC_035087.1	8730805	.	A	G	.	.	MAF_INRAE=32.911;MAF_USDA=42.941
NC_035087.1	8730812	.	G	A	.	.	MAF_INRAE=9.494;MAF_USDA=10.0
NC_035087.1	8730844	.	A	C	.	.	MAF_INRAE=10.0
NC_035087.1	8730856	.	G	A	.	.	MAF_INRAE=48.101;MAF_USDA=26.471
NC_035087.1	8730958	.	A	G	.	.	MAF_USDA=25.41
NC_035087.1	8730963	.	C	T	.	.	MAF_USDA=4.098
NC_035087.1	8730974	.	T	G	.	.	MAF_INRAE=7.5
NC_035087.1	8731024	.	T	G	.	.	MAF_USDA=4.098
NC_035087.1	8731039	.	C	T	.	.	MAF_INRAE=3.165;MAF_USDA=2.353
NC_035087.1	8731071	.	C	T	.	.	MAF_INRAE=5.0;MAF_USDA=20.833
NC_035087.1	8731108	.	A	G	.	.	MAF_USDA=4.918
NC_035087.1	8731113	.	C	A	.	.	MAF_USDA=1.639
NC_035087.1	8731179	.	T	G	.	.	MAF_USDA=5.294
NC_035087.1	8731221	.	T	C	.	.	MAF_USDA=9.016
NC_035087.1	8731324	.	G	A	.	.	MAF_INRAE=6.962;MAF_USDA=12.5
NC_035087.1	8731338	.	A	G	.	.	MAF_INRAE=10.0
NC_035087.1	8731363	.	T	C	.	.	MAF_USDA=2.459
NC_035087.1	8731377	.	G	A	.	.	MAF_USDA=8.333
NC_035087.1	8731436	.	C	A	.	.	MAF_USDA=1.639
NC_035087.1	8731490	.	G	A	.	.	MAF_USDA=3.279
NC_035087.1	8731495	.	A	T	.	.	MAF_INRAE=21.053
NC_035087.1	8731510	.	C	G	.	.	MAF_INRAE=3.165
NC_035087.1	8731531	.	G	A	.	.	MAF_USDA=1.639
NC_035087.1	8731548	.	A	G	.	.	MAF_INRAE=35.443;MAF_USDA=39.344
NC_035087.1	8731556	.	T	A	.	.	MAF_INRAE=34.81;MAF_USDA=39.344
NC_035087.1	8731568	.	C	T	.	.	MAF_USDA=2.459
NC_035087.1	8731597	.	T	G	.	.	MAF_USDA=1.639
NC_035087.1	8731628	.	A	T	.	.	MAF_USDA=9.836
NC_035087.1	8731638	.	A	G	.	.	MAF_USDA=2.459
NC_035087.1	8731670	.	A	G	.	.	MAF_USDA=1.639
NC_035087.1	8731676	.	T	C	.	.	MAF_USDA=4.098
NC_035087.1	8736946	.	G	T	.	.	MAF_USDA=1.695
NC_035087.1	8736963	.	C	T	.	.	MAF_USDA=8.333
NC_035087.1	8736975	.	A	C	.	.	MAF_USDA=1.695
NC_035087.1	8737022	.	G	A	.	.	MAF_USDA=1.695
NC_035087.1	8737024	.	T	A	.	.	MAF_USDA=1.667
NC_035087.1	8737036	.	G	A	.	.	MAF_USDA=1.786
NC_035087.1	8737038	.	T	A	.	.	MAF_USDA=1.807
NC_035087.1	8737106	.	G	A	.	.	MAF_USDA=2.083
NC_035087.1	8737120	.	G	A	.	.	MAF_USDA=3.333
NC_035087.1	8737127	.	G	A	.	.	MAF_USDA=39.167
NC_035087.1	8737134	.	A	G	.	.	MAF_USDA=25.595
NC_035087.1	8737256	.	C	G	.	.	MAF_USDA=1.667
NC_035087.1	8737431	.	G	A	.	.	MAF_USDA=4.918
NC_035087.1	8737444	.	C	T	.	.	MAF_INRAE=21.053;MAF_USDA=7.059
NC_035087.1	8737509	.	C	T	.	.	MAF_INRAE=42.405;MAF_USDA=25.882
NC_035087.1	8737510	.	A	G	.	.	MAF_INRAE=38.333;MAF_USDA=34.706
NC_035087.1	8737690	.	A	C	.	.	MAF_INRAE=5.263;MAF_USDA=8.333
NC_035087.1	8737721	.	G	T	.	.	MAF_USDA=1.639
NC_035087.1	8737759	.	G	A	.	.	MAF_USDA=5.952
NC_035087.1	8737803	.	A	G	.	.	MAF_USDA=1.667
NC_035087.1	8737823	.	T	C	.	.	MAF_USDA=3.529
NC_035087.1	8737846	.	G	A	.	.	MAF_USDA=7.5
NC_035087.1	8737870	.	C	T	.	.	MAF_INRAE=5.263;MAF_USDA=6.25
NC_035087.1	8737893	.	A	G	.	.	MAF_INRAE=5.263
NC_035087.1	8739177	.	G	T	.	.	MAF_USDA=7.647
NC_035087.1	8739262	.	T	A	.	.	MAF_INRAE=17.722;MAF_USDA=7.647
NC_035087.1	8739355	.	C	T	.	.	MAF_INRAE=5.0;MAF_USDA=20.833
NC_035087.1	8739440	.	G	A	.	.	MAF_USDA=2.459
NC_035087.1	8739521	.	C	A	.	.	MAF_USDA=1.639
NC_035087.1	8739630	.	T	A	.	.	MAF_USDA=1.639
NC_035087.1	8739718	.	A	G	.	.	MAF_INRAE=1.667
NC_035087.1	8739719	.	T	G	.	.	MAF_INRAE=2.5
NC_035087.1	8739740	.	G	A	.	.	MAF_INRAE=45.57;MAF_USDA=8.929
NC_035087.1	8741636	.	C	G	.	.	MAF_USDA=34.118
NC_035087.1	8741761	.	G	A	.	.	MAF_USDA=2.459
NC_035087.1	8741774	.	C	T	.	.	MAF_INRAE=25.316;MAF_USDA=35.714
NC_035087.1	8741912	.	G	T	.	.	MAF_INRAE=10.0
NC_035087.1	8741916	.	C	G	.	.	MAF_INRAE=25.316;MAF_USDA=46.471
NC_035087.1	8741967	.	G	C	.	.	MAF_USDA=5.738
NC_035087.1	8741990	.	A	G	.	.	MAF_USDA=7.377
NC_035087.1	8741998	.	T	G	.	.	MAF_INRAE=21.053;MAF_USDA=4.706
NC_035087.1	8742178	.	C	A	.	.	MAF_USDA=7.377
NC_035087.1	8742289	.	T	G	.	.	MAF_USDA=1.639
NC_035087.1	8742293	.	T	G	.	.	MAF_INRAE=26.582;MAF_USDA=36.471
NC_035087.1	8742471	.	A	T	.	.	MAF_USDA=11.475
NC_035087.1	8742753	.	A	C	.	.	MAF_USDA=12.295
NC_035087.1	8742758	.	C	T	.	.	MAF_INRAE=3.165;MAF_USDA=2.353
NC_035087.1	8742820	.	G	T	.	.	MAF_USDA=4.118
NC_035087.1	8742886	.	C	A	.	.	MAF_USDA=3.279
NC_035087.1	8742907	.	T	A	.	.	MAF_USDA=4.098
NC_035087.1	8742908	.	C	A	.	.	MAF_USDA=2.459
NC_035087.1	8742910	.	C	A	.	.	MAF_USDA=1.639
NC_035087.1	8742918	.	C	T	.	.	MAF_USDA=4.098
NC_035087.1	8746428	.	G	T	.	.	MAF_INRAE=5.0
NC_035087.1	8746484	.	T	G	.	.	MAF_USDA=1.639
NC_035087.1	8746519	.	G	A	.	.	MAF_INRAE=5.0;MAF_USDA=20.833
NC_035087.1	8746662	.	G	A	.	.	MAF_USDA=2.459
NC_035087.1	8746718	.	C	A	.	.	MAF_USDA=1.639
NC_035087.1	8746797	.	G	T	.	.	MAF_INRAE=10.0
NC_035087.1	8746844	.	G	C	.	.	MAF_USDA=11.475
NC_035087.1	8746893	.	G	A	.	.	MAF_INRAE=43.671;MAF_USDA=13.115
NC_035087.1	8746933	.	C	T	.	.	MAF_INRAE=20.886;MAF_USDA=14.118
NC_035087.1	8746987	.	C	A	.	.	MAF_USDA=12.295
NC_035087.1	8747016	.	TAAAAAAAA	TAAAAAAAC	.	.	MAF_USDA=12.5
NC_035087.1	8747024	.	A	C	.	.	MAF_INRAE=3.165
NC_035087.1	8747094	.	G	T	.	.	MAF_USDA=3.279
NC_035087.1	8747116	.	C	T	.	.	MAF_INRAE=5.0;MAF_USDA=20.833
NC_035087.1	8747186	.	A	C	.	.	MAF_USDA=3.279
NC_035087.1	8747212	.	T	C	.	.	MAF_USDA=4.098
NC_035087.1	8747250	.	T	A	.	.	MAF_USDA=5.882
NC_035087.1	8747270	.	C	A	.	.	MAF_INRAE=6.667
NC_035087.1	8747302	.	G	A	.	.	MAF_USDA=14.583
NC_035087.1	8747303	.	A	C	.	.	MAF_USDA=29.167
NC_035087.1	8747311	.	T	C	.	.	MAF_INRAE=17.5
NC_035087.1	8747363	.	C	T	.	.	MAF_USDA=4.918
NC_035087.1	8747420	.	G	A	.	.	MAF_USDA=2.5
NC_035087.1	8747467	.	T	A	.	.	MAF_INRAE=22.152;MAF_USDA=41.765
NC_035087.1	8747468	.	A	T	.	.	MAF_INRAE=25.833;MAF_USDA=42.353
NC_035087.1	8747556	.	G	T	.	.	MAF_INRAE=23.418;MAF_USDA=38.235
NC_035087.1	8747567	.	G	T	.	.	MAF_INRAE=2.532;MAF_USDA=2.353
NC_035087.1	8747568	.	C	T	.	.	MAF_INRAE=5.696;MAF_USDA=8.824
NC_035087.1	8747633	.	A	C	.	.	MAF_USDA=6.557
NC_035087.1	8747661	.	C	T	.	.	MAF_INRAE=22.785;MAF_USDA=41.765
NC_035087.1	8747750	.	C	A	.	.	MAF_USDA=1.639
NC_035087.1	8747759	.	T	G	.	.	MAF_USDA=4.918
NC_035087.1	8747842	.	A	C	.	.	MAF_USDA=1.639
NC_035087.1	8747989	.	C	T	.	.	MAF_USDA=1.639
NC_035087.1	8748000	.	A	T	.	.	MAF_USDA=4.918
NC_035087.1	8748042	.	A	T	.	.	MAF_USDA=47.917
NC_035087.1	8748043	.	T	A	.	.	MAF_USDA=47.917
NC_035087.1	8748044	.	A	G	.	.	MAF_USDA=47.917
NC_035087.1	8748106	.	G	A	.	.	MAF_USDA=3.279
NC_035087.1	8748121	.	A	C	.	.	MAF_INRAE=5.0;MAF_USDA=20.833
NC_035087.1	8748147	.	G	A	.	.	MAF_INRAE=10.526;MAF_USDA=41.176
NC_035087.1	8748197	.	G	T	.	.	MAF_USDA=7.059
NC_035087.1	8748199	.	C	T	.	.	MAF_USDA=7.059
NC_035087.1	8748200	.	T	C	.	.	MAF_USDA=7.059
NC_035087.1	8748202	.	C	T	.	.	MAF_USDA=9.412
NC_035087.1	8749221	.	C	A	.	.	MAF_USDA=2.5
NC_035087.1	8749350	.	A	C	.	.	MAF_INRAE=22.152;MAF_USDA=39.412
NC_035087.1	8749377	.	A	G	.	.	MAF_USDA=1.639
NC_035087.1	8749434	.	C	T	.	.	MAF_INRAE=5.0;MAF_USDA=20.833
NC_035087.1	8749498	.	G	A	.	.	MAF_USDA=1.639
NC_035087.1	8749667	.	C	T	.	.	MAF_USDA=1.639
NC_035087.1	8749697	.	C	T	.	.	MAF_USDA=3.333
NC_035087.1	8749720	.	A	C	.	.	MAF_USDA=14.583
NC_035087.1	8749748	.	C	A	.	.	MAF_USDA=11.864
NC_035087.1	8749782	.	G	T	.	.	MAF_USDA=8.333
NC_035087.1	8749825	.	T	G	.	.	MAF_USDA=1.639
NC_035087.1	8749893	.	A	T	.	.	MAF_USDA=6.557
NC_035087.1	8749925	.	C	G	.	.	MAF_USDA=6.557
NC_035087.1	8749945	.	G	A	.	.	MAF_INRAE=44.937;MAF_USDA=17.059
NC_035087.1	8750004	.	G	T	.	.	MAF_INRAE=22.785;MAF_USDA=42.353
NC_035087.1	8750107	.	T	A	.	.	MAF_INRAE=22.785;MAF_USDA=37.059
NC_035087.1	8750189	.	T	A	.	.	MAF_INRAE=20.0
NC_035087.1	8750191	.	T	A	.	.	MAF_INRAE=9.167
NC_035087.1	8750204	.	C	A	.	.	MAF_INRAE=17.089;MAF_USDA=8.235
NC_035087.1	8750209	.	C	T	.	.	MAF_INRAE=21.519;MAF_USDA=40.588
NC_035087.1	8750323	.	T	C	.	.	MAF_INRAE=22.785;MAF_USDA=37.059
NC_035087.1	8750382	.	G	A	.	.	MAF_USDA=1.639
NC_035087.1	8750434	.	T	C	.	.	MAF_INRAE=22.152;MAF_USDA=40.0
NC_035087.1	8750608	.	G	T	.	.	MAF_INRAE=22.785;MAF_USDA=38.235
NC_035087.1	8750687	.	C	T	.	.	MAF_INRAE=22.785;MAF_USDA=38.235
NC_035087.1	8750757	.	C	T	.	.	MAF_USDA=1.639
NC_035087.1	8750781	.	A	C	.	.	MAF_INRAE=22.785;MAF_USDA=38.235
NC_035087.1	8750789	.	G	A	.	.	MAF_INRAE=21.519;MAF_USDA=14.118
NC_035087.1	8750800	.	T	G	.	.	MAF_USDA=4.098
NC_035087.1	8750852	.	C	T	.	.	MAF_INRAE=22.152;MAF_USDA=37.647
NC_035087.1	8750918	.	G	T	.	.	MAF_USDA=4.918
NC_035087.1	8750984	.	G	A	.	.	MAF_USDA=21.951
NC_035087.1	8751019	.	C	T	.	.	MAF_INRAE=5.263;MAF_USDA=1.639
NC_035087.1	8751102	.	G	T	.	.	MAF_USDA=12.295
NC_035087.1	8751170	.	T	A	.	.	MAF_INRAE=22.152;MAF_USDA=36.471
NC_035087.1	8751188	.	G	A	.	.	MAF_INRAE=22.152;MAF_USDA=37.647
NC_035087.1	8751203	.	G	A	.	.	MAF_USDA=5.294
NC_035087.1	8751246	.	T	C	.	.	MAF_INRAE=25.833
NC_035087.1	8751279	.	G	A	.	.	MAF_USDA=4.918
NC_035087.1	8751303	.	G	C	.	.	MAF_INRAE=5.263;MAF_USDA=8.333
NC_035087.1	8751312	.	C	T	.	.	MAF_INRAE=5.263;MAF_USDA=4.118
NC_035087.1	8751410	.	T	C	.	.	MAF_USDA=1.639
NC_035087.1	8751423	.	T	A	.	.	MAF_USDA=1.667
NC_035087.1	8751568	.	G	T	.	.	MAF_INRAE=22.785;MAF_USDA=38.235
NC_035087.1	8751584	.	C	A	.	.	MAF_INRAE=21.053;MAF_USDA=5.882
NC_035087.1	8751623	.	A	G	.	.	MAF_USDA=4.098
NC_035087.1	8751699	.	A	G	.	.	MAF_INRAE=22.152;MAF_USDA=41.176
NC_035087.1	8751778	.	A	T	.	.	MAF_INRAE=3.333;MAF_USDA=4.167
NC_035087.1	8751925	.	G	A	.	.	MAF_USDA=1.639
NC_035087.1	8751995	.	C	T	.	.	MAF_USDA=1.695
NC_035087.1	8752603	.	C	T	.	.	MAF_USDA=2.083
NC_035087.1	8752607	.	C	T	.	.	MAF_USDA=2.459
NC_035087.1	8752670	.	C	A	.	.	MAF_USDA=1.639
NC_035087.1	8752680	.	C	A	.	.	MAF_USDA=18.824
NC_035087.1	8752816	.	G	A	.	.	MAF_USDA=1.639
NC_035087.1	8752974	.	G	T	.	.	MAF_INRAE=24.051;MAF_USDA=31.967
NC_035087.1	8752992	.	G	A	.	.	MAF_INRAE=7.595;MAF_USDA=7.377
NC_035087.1	8753048	.	G	A	.	.	MAF_USDA=1.639
NC_035087.1	8753119	.	C	G	.	.	MAF_INRAE=21.053;MAF_USDA=5.294
NC_035087.1	8753124	.	G	T	.	.	MAF_USDA=4.098
NC_035087.1	8753150	.	A	C	.	.	MAF_INRAE=10.0
NC_035087.1	8753203	.	A	T	.	.	MAF_USDA=8.235
NC_035087.1	8753211	.	C	G	.	.	MAF_INRAE=22.785;MAF_USDA=47.917
NC_035087.1	8753268	.	G	T	.	.	MAF_USDA=10.417
NC_035087.1	8753312	.	C	T	.	.	MAF_INRAE=44.304;MAF_USDA=17.059
NC_035087.1	8753319	.	G	A	.	.	MAF_INRAE=20.886;MAF_USDA=14.118
NC_035087.1	8753382	.	C	T	.	.	MAF_USDA=5.738
NC_035087.1	8753386	.	T	A	.	.	MAF_USDA=1.639
NC_035087.1	8753544	.	C	G	.	.	MAF_INRAE=22.785;MAF_USDA=42.857
NC_035087.1	8753608	.	C	A	.	.	MAF_INRAE=21.519;MAF_USDA=14.286
NC_035087.1	8753637	.	T	G	.	.	MAF_INRAE=22.152;MAF_USDA=42.262
NC_035087.1	8753775	.	C	A	.	.	MAF_INRAE=6.329;MAF_USDA=9.524
NC_035087.1	8753876	.	G	A	.	.	MAF_USDA=4.167
NC_035087.1	8754116	.	G	A	.	.	MAF_INRAE=21.053;MAF_USDA=5.952
NC_035087.1	8754172	.	T	C	.	.	MAF_INRAE=22.152;MAF_USDA=44.643
NC_035087.1	8754310	.	G	A	.	.	MAF_USDA=1.176
NC_035087.1	8754334	.	C	T	.	.	MAF_USDA=5.882
NC_035087.1	8754335	.	G	A	.	.	MAF_USDA=2.941
NC_035087.1	8754359	.	G	A	.	.	MAF_USDA=2.459
NC_035087.1	8754365	.	G	T	.	.	MAF_USDA=15.294
NC_035087.1	8754457	.	G	A	.	.	MAF_INRAE=5.833;MAF_USDA=11.765
NC_035087.1	8754460	.	G	A	.	.	MAF_USDA=4.098
NC_035087.1	8754461	.	G	A	.	.	MAF_INRAE=5.833;MAF_USDA=11.765
NC_035087.1	8754499	.	G	T	.	.	MAF_USDA=6.25
NC_035087.1	8754500	.	G	T	.	.	MAF_USDA=1.639
NC_035087.1	8754560	.	G	A	.	.	MAF_INRAE=3.165;MAF_USDA=2.353
NC_035087.1	8754699	.	G	A	.	.	MAF_INRAE=25.316;MAF_USDA=34.706
NC_035087.1	8754711	.	A	C	.	.	MAF_INRAE=3.165;MAF_USDA=2.353
NC_035087.1	8754726	.	C	T	.	.	MAF_INRAE=3.165;MAF_USDA=2.353
NC_035087.1	8754787	.	C	A	.	.	MAF_USDA=5.882
NC_035087.1	8754859	.	C	A	.	.	MAF_USDA=1.639
NC_035087.1	8754878	.	G	T	.	.	MAF_USDA=2.941
NC_035087.1	8755087	.	A	T	.	.	MAF_INRAE=10.0
NC_035087.1	8755091	.	C	T	.	.	MAF_INRAE=22.785;MAF_USDA=44.118
NC_035087.1	8755484	.	T	G	.	.	MAF_INRAE=22.152;MAF_USDA=38.824
NC_035087.1	8755626	.	C	T	.	.	MAF_USDA=1.639
NC_035087.1	8755665	.	G	T	.	.	MAF_USDA=31.765
NC_035087.1	8755768	.	A	G	.	.	MAF_INRAE=22.152;MAF_USDA=28.824
NC_035087.1	8755781	.	C	G	.	.	MAF_USDA=5.882
NC_035087.1	8755797	.	C	T	.	.	MAF_INRAE=7.5;MAF_USDA=2.459
NC_035087.1	8755829	.	G	A	.	.	MAF_INRAE=22.152;MAF_USDA=36.471
NC_035087.1	8755919	.	C	T	.	.	MAF_INRAE=6.962;MAF_USDA=11.176
NC_035087.1	8755924	.	C	G	.	.	MAF_USDA=6.471
NC_035087.1	8756022	.	C	G	.	.	MAF_USDA=13.253
NC_035087.1	8756028	.	A	T	.	.	MAF_USDA=32.53
NC_035087.1	8756078	.	A	C	.	.	MAF_USDA=30.952
NC_035087.1	8756097	.	C	T	.	.	MAF_INRAE=20.253;MAF_USDA=39.286
NC_035087.1	8756223	.	C	A	.	.	MAF_USDA=7.5
NC_035087.1	8756321	.	T	G	.	.	MAF_USDA=16.667
NC_035087.1	8756332	.	C	T	.	.	MAF_INRAE=21.053;MAF_USDA=5.952
NC_035087.1	8756339	.	C	G	.	.	MAF_INRAE=17.722;MAF_USDA=16.071
NC_035087.1	8756429	.	T	G	.	.	MAF_INRAE=25.316;MAF_USDA=35.294
NC_035087.1	8756608	.	G	A	.	.	MAF_USDA=1.639
NC_035087.1	8756822	.	A	C	.	.	MAF_INRAE=24.051;MAF_USDA=28.235
NC_035087.1	8756840	.	A	G	.	.	MAF_INRAE=24.051;MAF_USDA=28.235
NC_035087.1	8756872	.	G	A	.	.	MAF_INRAE=10.526;MAF_USDA=38.824
NC_035087.1	8756978	.	A	G	.	.	MAF_INRAE=10.526;MAF_USDA=7.059
NC_035087.1	8757033	.	G	C	.	.	MAF_INRAE=10.526;MAF_USDA=34.118
NC_035087.1	8757176	.	G	A	.	.	MAF_USDA=4.098
NC_035087.1	8757179	.	G	A	.	.	MAF_USDA=1.639
NC_035087.1	8757234	.	A	G	.	.	MAF_USDA=1.639
NC_035087.1	8757244	.	G	A	.	.	MAF_INRAE=3.165;MAF_USDA=2.083
NC_035087.1	8757259	.	G	A	.	.	MAF_INRAE=22.152;MAF_USDA=28.235
NC_035087.1	8757276	.	G	T	.	.	MAF_USDA=2.459
NC_035087.1	8757318	.	C	G	.	.	MAF_USDA=1.639
NC_035087.1	8757319	.	T	A	.	.	MAF_USDA=31.176
NC_035087.1	8757338	.	A	G	.	.	MAF_USDA=8.197
NC_035087.1	8757378	.	G	A	.	.	MAF_USDA=8.333
NC_035087.1	8757397	.	T	C	.	.	MAF_INRAE=27.5;MAF_USDA=32.143
NC_035087.1	8757478	.	T	G	.	.	MAF_USDA=1.667
NC_035087.1	8757617	.	C	T	.	.	MAF_USDA=5.0
NC_035087.1	8757758	.	G	T	.	.	MAF_INRAE=27.5;MAF_USDA=35.119
NC_035087.1	8757759	.	C	G	.	.	MAF_INRAE=29.167
NC_035087.1	8757873	.	C	A	.	.	MAF_USDA=9.524
NC_035087.1	8757920	.	G	T	.	.	MAF_INRAE=26.667;MAF_USDA=50.0
NC_035087.1	8757949	.	C	T	.	.	MAF_INRAE=26.667;MAF_USDA=35.119
NC_035087.1	8757971	.	C	T	.	.	MAF_USDA=5.0
NC_035087.1	8757987	.	G	A	.	.	MAF_USDA=5.0
NC_035087.1	8758022	.	A	T	.	.	MAF_INRAE=26.667;MAF_USDA=35.714
NC_035087.1	8758130	.	A	C	.	.	MAF_USDA=5.952
NC_035087.1	8758226	.	G	A	.	.	MAF_INRAE=26.667;MAF_USDA=34.524
NC_035087.1	8758247	.	G	C	.	.	MAF_INRAE=26.667;MAF_USDA=35.119
NC_035087.1	8758276	.	C	A	.	.	MAF_INRAE=5.833;MAF_USDA=11.905
NC_035087.1	8758308	.	G	A	.	.	MAF_INRAE=26.667;MAF_USDA=34.524
NC_035087.1	8758428	.	T	G	.	.	MAF_INRAE=5.833;MAF_USDA=13.529
NC_035087.1	8758466	.	T	C	.	.	MAF_USDA=32.941
NC_035087.1	8758504	.	C	A	.	.	MAF_USDA=4.918
NC_035087.1	8758536	.	G	A	.	.	MAF_USDA=12.5
NC_035087.1	8758587	.	G	T	.	.	MAF_USDA=1.667
NC_035087.1	8758620	.	A	C	.	.	MAF_USDA=1.667
NC_035087.1	8758632	.	G	A	.	.	MAF_USDA=10.833
NC_035087.1	8758643	.	T	A	.	.	MAF_USDA=10.417
NC_035087.1	8758664	.	T	A	.	.	MAF_USDA=11.475
NC_035087.1	8758685	.	C	A	.	.	MAF_USDA=9.016
NC_035087.1	8758733	.	G	A	.	.	MAF_USDA=4.918
NC_035087.1	8758776	.	G	C	.	.	MAF_USDA=8.333
NC_035087.1	8758986	.	G	T	.	.	MAF_USDA=31.548
NC_035087.1	8759002	.	C	A	.	.	MAF_USDA=30.357
NC_035087.1	8759008	.	T	G	.	.	MAF_USDA=30.357
NC_035087.1	8759039	.	C	T	.	.	MAF_INRAE=27.5;MAF_USDA=35.119
NC_035087.1	8759090	.	G	C	.	.	MAF_USDA=1.667
NC_035087.1	8759337	.	T	G	.	.	MAF_USDA=1.667
NC_035087.1	8759354	.	C	T	.	.	MAF_INRAE=26.667;MAF_USDA=35.119
NC_035087.1	8759404	.	C	T	.	.	MAF_USDA=16.071
NC_035087.1	8759432	.	C	T	.	.	MAF_USDA=5.952
NC_035087.1	8759543	.	A	C	.	.	MAF_USDA=1.667
NC_035087.1	8759565	.	G	C	.	.	MAF_INRAE=5.833;MAF_USDA=12.5
NC_035087.1	8759630	.	G	A	.	.	MAF_USDA=1.667
NC_035087.1	8759656	.	C	T	.	.	MAF_USDA=16.071
NC_035087.1	8759689	.	C	G	.	.	MAF_INRAE=26.667;MAF_USDA=35.119
NC_035087.1	8759710	.	G	A	.	.	MAF_INRAE=26.667;MAF_USDA=35.119
NC_035087.1	8759766	.	C	A	.	.	MAF_USDA=1.667
NC_035087.1	8759777	.	G	C	.	.	MAF_USDA=5.952
NC_035087.1	8759783	.	A	C	.	.	MAF_USDA=35.119
NC_035087.1	8759837	.	G	A	.	.	MAF_USDA=4.167
NC_035087.1	8759865	.	G	A	.	.	MAF_USDA=2.5
NC_035087.1	8759940	.	G	A	.	.	MAF_USDA=12.941
NC_035087.1	8760075	.	C	T	.	.	MAF_INRAE=15.833;MAF_USDA=1.639
NC_035087.1	8760148	.	G	A	.	.	MAF_INRAE=2.5
NC_035087.1	8760216	.	C	G	.	.	MAF_INRAE=27.5;MAF_USDA=31.148
NC_035087.1	8760258	.	A	T	.	.	MAF_INRAE=20.833;MAF_USDA=8.235
NC_035087.1	8760302	.	G	A	.	.	MAF_INRAE=26.667;MAF_USDA=37.059
NC_035087.1	8760628	.	G	A	.	.	MAF_INRAE=5.833
NC_035087.1	8760729	.	A	G	.	.	MAF_INRAE=25.833;MAF_USDA=41.176
NC_035087.1	8760731	.	G	A	.	.	MAF_INRAE=25.833;MAF_USDA=40.0
NC_035087.1	8760757	.	G	T	.	.	MAF_USDA=2.381
NC_035087.1	8760849	.	A	G	.	.	MAF_INRAE=35.443;MAF_USDA=31.176
NC_035087.1	8761082	.	T	A	.	.	MAF_USDA=1.765
NC_035087.1	8761230	.	T	G	.	.	MAF_INRAE=9.494;MAF_USDA=17.059
NC_035087.1	8761330	.	G	A	.	.	MAF_USDA=1.639
NC_035087.1	8761460	.	A	G	.	.	MAF_USDA=5.294
NC_035087.1	8761477	.	T	C	.	.	MAF_INRAE=31.579;MAF_USDA=33.529
NC_035087.1	8761645	.	C	T	.	.	MAF_INRAE=27.215;MAF_USDA=31.765
NC_035087.1	8761646	.	G	A	.	.	MAF_USDA=6.557
NC_035087.1	8761694	.	T	A	.	.	MAF_INRAE=27.215;MAF_USDA=32.353
NC_035087.1	8761770	.	T	C	.	.	MAF_USDA=2.459
NC_035087.1	8761829	.	T	C	.	.	MAF_USDA=35.882
NC_035087.1	8761915	.	G	A	.	.	MAF_INRAE=31.579;MAF_USDA=31.176
NC_035087.1	8761940	.	A	T	.	.	MAF_INRAE=9.494;MAF_USDA=43.529
NC_035087.1	8762018	.	C	A	.	.	MAF_USDA=31.25
NC_035087.1	8762021	.	C	A	.	.	MAF_INRAE=5.833;MAF_USDA=31.25
NC_035087.1	8762032	.	G	T	.	.	MAF_USDA=2.459
NC_035087.1	8762051	.	C	A	.	.	MAF_INRAE=9.494;MAF_USDA=44.118
NC_035087.1	8762058	.	C	A	.	.	MAF_USDA=4.098
NC_035087.1	8762060	.	T	A	.	.	MAF_USDA=4.098
NC_035087.1	8762109	.	T	G	.	.	MAF_INRAE=27.848;MAF_USDA=32.941
NC_035087.1	8762114	.	G	T	.	.	MAF_USDA=4.918
NC_035087.1	8762120	.	G	T	.	.	MAF_USDA=4.918
NC_035087.1	8762159	.	G	T	.	.	MAF_USDA=11.475
NC_035087.1	8762266	.	C	T	.	.	MAF_INRAE=27.215;MAF_USDA=33.529
NC_035087.1	8762276	.	C	A	.	.	MAF_INRAE=27.215;MAF_USDA=33.529
NC_035087.1	8762277	.	C	T	.	.	MAF_INRAE=25.833;MAF_USDA=33.529
NC_035087.1	8762317	.	A	C	.	.	MAF_USDA=1.639
NC_035087.1	8762363	.	A	C	.	.	MAF_INRAE=9.494;MAF_USDA=42.941
NC_035087.1	8762399	.	G	A	.	.	MAF_USDA=1.639
NC_035087.1	8762401	.	T	C	.	.	MAF_USDA=5.738
NC_035087.1	8762432	.	T	C	.	.	MAF_INRAE=10.0
NC_035087.1	8762450	.	A	G	.	.	MAF_USDA=2.459
NC_035087.1	8762474	.	A	C	.	.	MAF_USDA=5.294
NC_035087.1	8762499	.	G	A	.	.	MAF_INRAE=27.848;MAF_USDA=33.529
NC_035087.1	8762524	.	A	C	.	.	MAF_USDA=4.098
NC_035087.1	8762561	.	C	G	.	.	MAF_INRAE=38.608;MAF_USDA=27.711
NC_035087.1	8762594	.	T	C	.	.	MAF_USDA=2.5
NC_035087.1	8762663	.	T	C	.	.	MAF_USDA=2.5
NC_035087.1	8762720	.	A	T	.	.	MAF_USDA=39.583
NC_035087.1	8762721	.	C	A	.	.	MAF_USDA=39.583
NC_035087.1	8762736	.	T	G	.	.	MAF_USDA=41.667
NC_035087.1	8762737	.	T	C	.	.	MAF_USDA=41.667
NC_035087.1	8763325	.	A	C	.	.	MAF_USDA=41.667
NC_035087.1	8763383	.	A	G	.	.	MAF_INRAE=9.494;MAF_USDA=43.529
NC_035087.1	8763470	.	A	C	.	.	MAF_INRAE=9.494;MAF_USDA=38.824
NC_035087.1	8763482	.	T	C	.	.	MAF_INRAE=9.494;MAF_USDA=44.706
NC_035087.1	8763488	.	G	A	.	.	MAF_INRAE=3.333;MAF_USDA=4.167
NC_035087.1	8763533	.	C	A	.	.	MAF_INRAE=9.494;MAF_USDA=44.118
NC_035087.1	8763616	.	A	T	.	.	MAF_INRAE=9.494;MAF_USDA=44.118
NC_035087.1	8763699	.	A	T	.	.	MAF_USDA=15.574
NC_035087.1	8763735	.	A	C	.	.	MAF_INRAE=18.354;MAF_USDA=7.059
NC_035087.1	8763780	.	G	A	.	.	MAF_INRAE=9.494;MAF_USDA=44.706
NC_035087.1	8763788	.	G	A	.	.	MAF_USDA=4.918
NC_035087.1	8763804	.	A	C	.	.	MAF_INRAE=9.494;MAF_USDA=44.118
NC_035087.1	8763895	.	C	T	.	.	MAF_USDA=1.639
NC_035087.1	8764033	.	T	C	.	.	MAF_INRAE=9.494;MAF_USDA=44.118
NC_035087.1	8764158	.	C	G	.	.	MAF_INRAE=27.215;MAF_USDA=32.941
NC_035087.1	8764277	.	G	T	.	.	MAF_INRAE=9.494;MAF_USDA=44.118
NC_035087.1	8764361	.	A	G	.	.	MAF_USDA=2.459
NC_035087.1	8764367	.	A	T	.	.	MAF_INRAE=43.671;MAF_USDA=18.824
NC_035087.1	8764368	.	T	A	.	.	MAF_INRAE=42.5;MAF_USDA=18.824
NC_035087.1	8764373	.	C	A	.	.	MAF_INRAE=27.215;MAF_USDA=32.941
NC_035087.1	8764408	.	G	T	.	.	MAF_USDA=8.235
NC_035087.1	8764513	.	T	G	.	.	MAF_USDA=21.311
NC_035087.1	8764538	.	A	C	.	.	MAF_USDA=1.765
NC_035087.1	8764621	.	T	G	.	.	MAF_USDA=2.459
NC_035087.1	8764635	.	G	A	.	.	MAF_USDA=19.672
NC_035087.1	8764645	.	C	G	.	.	MAF_USDA=2.083
NC_035087.1	8764739	.	T	A	.	.	MAF_USDA=2.459
NC_035087.1	8764778	.	C	T	.	.	MAF_USDA=7.377
NC_035087.1	8764780	.	C	T	.	.	MAF_INRAE=9.494;MAF_USDA=43.529
NC_035087.1	8764823	.	A	T	.	.	MAF_INRAE=17.089;MAF_USDA=11.176
NC_035087.1	8764839	.	C	A	.	.	MAF_USDA=13.529
NC_035087.1	8764862	.	T	G	.	.	MAF_USDA=1.639
NC_035087.1	8764926	.	A	G	.	.	MAF_USDA=13.529
NC_035087.1	8765013	.	C	T	.	.	MAF_USDA=3.529
NC_035087.1	8765016	.	T	C	.	.	MAF_INRAE=9.494;MAF_USDA=44.118
NC_035087.1	8765058	.	G	T	.	.	MAF_USDA=2.459
NC_035087.1	8765072	.	A	G	.	.	MAF_USDA=5.738
NC_035087.1	8765082	.	T	G	.	.	MAF_USDA=4.706
NC_035087.1	8765102	.	C	A	.	.	MAF_INRAE=10.0
NC_035087.1	8765120	.	A	T	.	.	MAF_USDA=20.492
NC_035087.1	8765128	.	C	T	.	.	MAF_USDA=20.492
NC_035087.1	8765138	.	C	A	.	.	MAF_INRAE=37.975;MAF_USDA=28.824
NC_035087.1	8765144	.	A	T	.	.	MAF_USDA=19.672
NC_035087.1	8765150	.	G	T	.	.	MAF_USDA=20.492
NC_035087.1	8765237	.	C	T	.	.	MAF_USDA=2.459
NC_035087.1	8765343	.	G	A	.	.	MAF_INRAE=10.0;MAF_USDA=2.459
NC_035087.1	8765425	.	C	T	.	.	MAF_INRAE=9.494;MAF_USDA=44.118
NC_035087.1	8765467	.	C	T	.	.	MAF_INRAE=8.861;MAF_USDA=45.882
NC_035087.1	8765531	.	A	G	.	.	MAF_INRAE=17.722;MAF_USDA=11.765
NC_035087.1	8765565	.	G	A	.	.	MAF_USDA=1.639
NC_035087.1	8765591	.	GAC	GAA	.	.	MAF_USDA=47.917
NC_035087.1	8765593	.	C	A	.	.	MAF_INRAE=5.833;MAF_USDA=37.5
NC_035087.1	8765664	.	T	G	.	.	MAF_INRAE=8.861;MAF_USDA=11.176
NC_035087.1	8765673	.	G	C	.	.	MAF_INRAE=27.215;MAF_USDA=30.0
NC_035087.1	8765677	.	C	T	.	.	MAF_INRAE=5.833;MAF_USDA=43.529
NC_035087.1	8765748	.	T	A	.	.	MAF_INRAE=9.494;MAF_USDA=40.588
NC_035087.1	8765763	.	G	A	.	.	MAF_INRAE=7.5;MAF_USDA=2.459
NC_035087.1	8765869	.	A	G	.	.	MAF_INRAE=9.494;MAF_USDA=42.941
NC_035087.1	8765955	.	G	T	.	.	MAF_INRAE=9.494;MAF_USDA=44.118
NC_035087.1	8765994	.	T	G	.	.	MAF_INRAE=17.722;MAF_USDA=8.235
NC_035087.1	8766050	.	C	G	.	.	MAF_USDA=5.738
NC_035087.1	8766136	.	G	C	.	.	MAF_USDA=3.39
NC_035087.1	8766138	.	G	A	.	.	MAF_USDA=1.695
NC_035087.1	8766142	.	C	T	.	.	MAF_USDA=17.073
NC_035087.1	8766193	.	T	C	.	.	MAF_USDA=1.695
NC_035087.1	8766199	.	G	A	.	.	MAF_USDA=15.854
NC_035087.1	8766202	.	A	G	.	.	MAF_USDA=3.086
NC_035087.1	8766307	.	G	T	.	.	MAF_USDA=35.185
NC_035087.1	8766361	.	A	G	.	.	MAF_USDA=43.293
NC_035087.1	8766377	.	G	A	.	.	MAF_USDA=2.083
NC_035087.1	8766403	.	A	G	.	.	MAF_USDA=16.667
NC_035087.1	8766486	.	A	G	.	.	MAF_USDA=1.724
NC_035087.1	8766507	.	C	T	.	.	MAF_USDA=4.167
NC_035087.1	8766564	.	A	C	.	.	MAF_INRAE=27.215;MAF_USDA=44.048
NC_035087.1	8766681	.	A	G	.	.	MAF_USDA=5.0
NC_035087.1	8766695	.	G	C	.	.	MAF_INRAE=49.367;MAF_USDA=8.929
NC_035087.1	8766696	.	G	T	.	.	MAF_USDA=2.5
NC_035087.1	8766749	.	G	A	.	.	MAF_USDA=22.917
NC_035087.1	8766770	.	C	T	.	.	MAF_USDA=4.545
NC_035087.1	8766831	.	G	A	.	.	MAF_USDA=2.459
NC_035087.1	8766833	.	T	A	.	.	MAF_INRAE=25.316;MAF_USDA=37.647
NC_035087.1	8766842	.	G	A	.	.	MAF_USDA=14.706
NC_035087.1	8766859	.	G	A	.	.	MAF_INRAE=16.456;MAF_USDA=21.765
NC_035087.1	8766861	.	C	T	.	.	MAF_USDA=14.706
NC_035087.1	8766873	.	C	T	.	.	MAF_USDA=9.412
NC_035087.1	8766878	.	C	A	.	.	MAF_INRAE=16.456;MAF_USDA=37.059
NC_035087.1	8766884	.	C	A	.	.	MAF_USDA=24.706
NC_035087.1	8767069	.	T	A	.	.	MAF_USDA=3.279
NC_035087.1	8767206	.	T	A	.	.	MAF_INRAE=17.722;MAF_USDA=12.353
NC_035087.1	8767222	.	C	T	.	.	MAF_USDA=5.738
NC_035087.1	8767230	.	A	G	.	.	MAF_INRAE=10.833
NC_035087.1	8767309	.	A	T	.	.	MAF_USDA=4.098
NC_035087.1	8767319	.	A	G	.	.	MAF_USDA=4.098
NC_035087.1	8767344	.	A	T	.	.	MAF_INRAE=5.696;MAF_USDA=7.647
NC_035087.1	8767384	.	C	T	.	.	MAF_INRAE=17.089;MAF_USDA=14.118
NC_035087.1	8767390	.	A	G	.	.	MAF_USDA=2.459
NC_035087.1	8767417	.	G	C	.	.	MAF_USDA=13.934
NC_035087.1	8767427	.	C	T	.	.	MAF_INRAE=8.861;MAF_USDA=16.471
NC_035087.1	8767506	.	A	G	.	.	MAF_USDA=12.353
NC_035087.1	8767577	.	C	T	.	.	MAF_USDA=13.934
NC_035087.1	8767614	.	T	C	.	.	MAF_INRAE=10.526;MAF_USDA=11.475
NC_035087.1	8767690	.	T	C	.	.	MAF_USDA=14.706
NC_035087.1	8767694	.	A	G	.	.	MAF_INRAE=10.0
NC_035087.1	8767741	.	G	A	.	.	MAF_INRAE=17.722;MAF_USDA=14.706
NC_035087.1	8767843	.	T	G	.	.	MAF_INRAE=17.722;MAF_USDA=13.529
NC_035087.1	8767854	.	C	T	.	.	MAF_INRAE=17.722;MAF_USDA=14.118
NC_035087.1	8767898	.	A	G	.	.	MAF_USDA=1.639
NC_035087.1	8767971	.	A	T	.	.	MAF_INRAE=5.0;MAF_USDA=20.833
NC_035087.1	8767973	.	A	T	.	.	MAF_USDA=31.25
NC_035087.1	8767993	.	C	T	.	.	MAF_USDA=1.639
NC_035087.1	8768009	.	A	C	.	.	MAF_INRAE=10.127;MAF_USDA=42.941
NC_035087.1	8768040	.	C	T	.	.	MAF_USDA=1.639
NC_035087.1	8768064	.	A	G	.	.	MAF_USDA=13.115
NC_035087.1	8768082	.	G	T	.	.	MAF_USDA=4.918
NC_035087.1	8768124	.	T	A	.	.	MAF_INRAE=17.722;MAF_USDA=13.529
NC_035087.1	8768143	.	A	G	.	.	MAF_USDA=4.118
NC_035087.1	8768187	.	C	T	.	.	MAF_INRAE=27.215;MAF_USDA=31.176
NC_035087.1	8768217	.	C	A	.	.	MAF_INRAE=48.333
NC_035087.1	8768231	.	A	T	.	.	MAF_USDA=1.639
NC_035087.1	8768364	.	G	A	.	.	MAF_INRAE=5.263;MAF_USDA=2.353
NC_035087.1	8768374	.	G	T	.	.	MAF_USDA=13.529
NC_035087.1	8768383	.	A	C	.	.	MAF_INRAE=27.848;MAF_USDA=28.824
NC_035087.1	8768395	.	G	T	.	.	MAF_INRAE=9.494;MAF_USDA=27.059
NC_035087.1	8768419	.	G	C	.	.	MAF_INRAE=9.494;MAF_USDA=27.059
NC_035087.1	8768430	.	T	A	.	.	MAF_INRAE=17.722;MAF_USDA=13.529
NC_035087.1	8768517	.	A	G	.	.	MAF_INRAE=9.494;MAF_USDA=38.824
NC_035087.1	8768535	.	T	C	.	.	MAF_USDA=4.167
NC_035087.1	8768683	.	C	T	.	.	MAF_INRAE=17.089;MAF_USDA=13.529
NC_035087.1	8768695	.	G	A	.	.	MAF_INRAE=5.833;MAF_USDA=15.882
NC_035087.1	8768705	.	T	G	.	.	MAF_INRAE=5.833;MAF_USDA=37.5
NC_035087.1	8768723	.	G	A	.	.	MAF_USDA=4.098
NC_035087.1	8768740	.	T	C	.	.	MAF_INRAE=10.0
NC_035087.1	8768749	.	T	C	.	.	MAF_INRAE=10.833
NC_035087.1	8768755	.	T	C	.	.	MAF_INRAE=11.667
NC_035087.1	8768764	.	C	T	.	.	MAF_INRAE=11.667
NC_035087.1	8768765	.	G	C	.	.	MAF_INRAE=11.667
NC_035087.1	8768778	.	A	G	.	.	MAF_INRAE=12.5
NC_035087.1	8768782	.	A	C	.	.	MAF_INRAE=13.333
NC_035087.1	8768784	.	A	G	.	.	MAF_INRAE=13.333
NC_035087.1	8768787	.	A	G	.	.	MAF_INRAE=13.333
NC_035087.1	8768803	.	C	G	.	.	MAF_INRAE=10.0
NC_035087.1	8768824	.	C	G	.	.	MAF_INRAE=12.5
NC_035087.1	8768825	.	T	C	.	.	MAF_INRAE=12.5
NC_035087.1	8768830	.	C	T	.	.	MAF_INRAE=11.667
NC_035087.1	8768831	.	C	G	.	.	MAF_INRAE=11.667
NC_035087.1	8768836	.	G	T	.	.	MAF_INRAE=11.667
NC_035087.1	8768875	.	C	T	.	.	MAF_INRAE=5.833
NC_035087.1	8768881	.	C	T	.	.	MAF_INRAE=5.833
NC_035087.1	8768887	.	A	G	.	.	MAF_INRAE=4.167
NC_035087.1	8768944	.	T	C	.	.	MAF_USDA=8.824
NC_035087.1	8768953	.	T	C	.	.	MAF_INRAE=5.696;MAF_USDA=6.471
NC_035087.1	8768963	.	A	G	.	.	MAF_INRAE=9.494;MAF_USDA=38.824
NC_035087.1	8768987	.	C	T	.	.	MAF_INRAE=17.722;MAF_USDA=12.941
NC_035087.1	8768996	.	G	A	.	.	MAF_USDA=2.459
NC_035087.1	8769035	.	A	C	.	.	MAF_INRAE=17.722;MAF_USDA=13.529
NC_035087.1	8769050	.	G	C	.	.	MAF_INRAE=17.722;MAF_USDA=13.529
NC_035087.1	8769051	.	G	A	.	.	MAF_INRAE=20.0;MAF_USDA=8.235
NC_035087.1	8769065	.	T	C	.	.	MAF_INRAE=17.722;MAF_USDA=13.529
NC_035087.1	8769071	.	C	T	.	.	MAF_INRAE=17.722;MAF_USDA=13.529
NC_035087.1	8769078	.	C	A	.	.	MAF_USDA=13.934
NC_035087.1	8769092	.	A	T	.	.	MAF_INRAE=3.165;MAF_USDA=2.353
NC_035087.1	8769096	.	G	A	.	.	MAF_INRAE=25.833;MAF_USDA=45.294
NC_035087.1	8769115	.	G	A	.	.	MAF_INRAE=17.722;MAF_USDA=13.529
NC_035087.1	8769157	.	C	T	.	.	MAF_USDA=1.639
NC_035087.1	8769168	.	G	T	.	.	MAF_INRAE=9.494;MAF_USDA=16.471
NC_035087.1	8769247	.	G	A	.	.	MAF_INRAE=18.354;MAF_USDA=12.941
NC_035087.1	8769282	.	T	G	.	.	MAF_INRAE=17.722;MAF_USDA=8.235
NC_035087.1	8769298	.	T	C	.	.	MAF_INRAE=27.215;MAF_USDA=32.353
NC_035087.1	8769310	.	A	T	.	.	MAF_USDA=2.459
NC_035087.1	8769314	.	G	T	.	.	MAF_USDA=2.459
NC_035087.1	8769363	.	C	A	.	.	MAF_INRAE=10.127;MAF_USDA=17.647
NC_035087.1	8769438	.	A	C	.	.	MAF_INRAE=18.987;MAF_USDA=17.059
NC_035087.1	8769507	.	T	A	.	.	MAF_INRAE=20.886;MAF_USDA=45.882
NC_035087.1	8769517	.	C	T	.	.	MAF_USDA=1.639
NC_035087.1	8769592	.	G	T	.	.	MAF_USDA=4.918
NC_035087.1	8769596	.	T	G	.	.	MAF_INRAE=19.62;MAF_USDA=14.118
NC_035087.1	8769830	.	G	T	.	.	MAF_INRAE=9.494;MAF_USDA=33.529
NC_035087.1	8769883	.	T	A	.	.	MAF_INRAE=21.519;MAF_USDA=18.235
NC_035087.1	8769905	.	A	G	.	.	MAF_INRAE=21.519;MAF_USDA=17.647
NC_035087.1	8769997	.	C	T	.	.	MAF_INRAE=20.253;MAF_USDA=18.235
NC_035087.1	8769999	.	C	T	.	.	MAF_INRAE=21.667;MAF_USDA=18.235
NC_035087.1	8770004	.	A	C	.	.	MAF_INRAE=8.333;MAF_USDA=4.918
NC_035087.1	8770028	.	T	C	.	.	MAF_INRAE=5.696;MAF_USDA=7.059
NC_035087.1	8770034	.	A	G	.	.	MAF_INRAE=21.519;MAF_USDA=18.824
NC_035087.1	8770073	.	C	G	.	.	MAF_USDA=14.118
NC_035087.1	8770201	.	G	A	.	.	MAF_USDA=4.098
NC_035087.1	8770246	.	A	C	.	.	MAF_INRAE=21.519;MAF_USDA=18.824
NC_035087.1	8770401	.	A	G	.	.	MAF_USDA=20.833
NC_035087.1	8772193	.	C	T	.	.	MAF_USDA=4.098
NC_035087.1	8772342	.	G	T	.	.	MAF_USDA=2.459
NC_035087.1	8772346	.	G	T	.	.	MAF_USDA=1.639
NC_035087.1	8772403	.	G	A	.	.	MAF_USDA=13.529
NC_035087.1	8772482	.	C	T	.	.	MAF_USDA=1.639
NC_035087.1	8772484	.	A	C	.	.	MAF_USDA=1.639
NC_035087.1	8772485	.	T	G	.	.	MAF_USDA=1.639
NC_035087.1	8772791	.	G	A	.	.	MAF_USDA=1.639
NC_035087.1	8772827	.	G	T	.	.	MAF_USDA=1.639
NC_035087.1	8772911	.	G	A	.	.	MAF_USDA=1.639
NC_035087.1	8773080	.	C	T	.	.	MAF_INRAE=8.861;MAF_USDA=11.176
NC_035087.1	8773126	.	C	A	.	.	MAF_INRAE=2.532;MAF_USDA=35.882
NC_035087.1	8773184	.	G	A	.	.	MAF_INRAE=8.861;MAF_USDA=12.353
NC_035087.1	8773325	.	C	T	.	.	MAF_INRAE=1.667;MAF_USDA=11.475
NC_035087.1	8773364	.	A	C	.	.	MAF_INRAE=8.861;MAF_USDA=11.905
NC_035087.1	8773383	.	T	C	.	.	MAF_INRAE=10.0
NC_035087.1	8773405	.	A	C	.	.	MAF_INRAE=30.38;MAF_USDA=25.882
NC_035087.1	8773535	.	G	A	.	.	MAF_USDA=6.557
NC_035087.1	8773560	.	C	T	.	.	MAF_INRAE=5.263
NC_035087.1	8773621	.	G	A	.	.	MAF_INRAE=29.114
NC_035087.1	8773719	.	C	T	.	.	MAF_USDA=2.459
NC_035087.1	8773793	.	G	C	.	.	MAF_INRAE=27.215;MAF_USDA=25.294
NC_035087.1	8773833	.	C	T	.	.	MAF_USDA=3.279
NC_035087.1	8773915	.	T	G	.	.	MAF_USDA=4.167
NC_035087.1	8773969	.	G	A	.	.	MAF_INRAE=5.263;MAF_USDA=7.647
NC_035087.1	8774030	.	T	C	.	.	MAF_USDA=4.918
NC_035087.1	8774111	.	C	T	.	.	MAF_INRAE=8.861;MAF_USDA=13.529
NC_035087.1	8774167	.	T	C	.	.	MAF_USDA=14.706
NC_035087.1	8774192	.	G	A	.	.	MAF_USDA=1.639
NC_035087.1	8774212	.	G	C	.	.	MAF_USDA=2.083
NC_035087.1	8774229	.	C	T	.	.	MAF_INRAE=36.842;MAF_USDA=25.882
NC_035087.1	8774471	.	G	T	.	.	MAF_INRAE=15.833;MAF_USDA=1.639
NC_035087.1	8774481	.	A	T	.	.	MAF_USDA=3.279
NC_035087.1	8774507	.	C	T	.	.	MAF_USDA=2.459
NC_035087.1	8774513	.	T	G	.	.	MAF_INRAE=29.747;MAF_USDA=24.706
NC_035087.1	8774529	.	A	T	.	.	MAF_INRAE=29.747;MAF_USDA=24.706
NC_035087.1	8774561	.	G	T	.	.	MAF_INRAE=8.333;MAF_USDA=20.0
NC_035087.1	8774611	.	C	A	.	.	MAF_USDA=1.639
NC_035087.1	8774677	.	C	T	.	.	MAF_USDA=2.5
NC_035087.1	8774696	.	A	C	.	.	MAF_INRAE=29.747;MAF_USDA=35.294
NC_035087.1	8774712	.	T	C	.	.	MAF_INRAE=36.709;MAF_USDA=49.412
NC_035087.1	8774716	.	T	C	.	.	MAF_USDA=10.0
NC_035087.1	8774718	.	C	T	.	.	MAF_INRAE=29.747;MAF_USDA=27.647
NC_035087.1	8774776	.	G	A	.	.	MAF_USDA=4.098
NC_035087.1	8774811	.	G	A	.	.	MAF_USDA=4.098
NC_035087.1	8774826	.	T	G	.	.	MAF_INRAE=29.747;MAF_USDA=27.059
NC_035087.1	8774958	.	G	A	.	.	MAF_INRAE=2.632;MAF_USDA=12.353
NC_035087.1	8774978	.	C	T	.	.	MAF_USDA=1.639
NC_035087.1	8775003	.	G	A	.	.	MAF_INRAE=37.975;MAF_USDA=26.471
NC_035087.1	8775069	.	A	C	.	.	MAF_USDA=18.333
NC_035087.1	8775070	.	A	C	.	.	MAF_USDA=25.0
NC_035087.1	8775079	.	T	C	.	.	MAF_USDA=4.098
NC_035087.1	8775080	.	A	C	.	.	MAF_USDA=24.706
NC_035087.1	8775103	.	A	G	.	.	MAF_USDA=3.279
NC_035087.1	8775111	.	C	G	.	.	MAF_USDA=1.639
NC_035087.1	8775132	.	C	T	.	.	MAF_USDA=1.639
NC_035087.1	8775172	.	T	G	.	.	MAF_USDA=1.639
NC_035087.1	8775235	.	G	A	.	.	MAF_INRAE=5.696;MAF_USDA=7.059
NC_035087.1	8775260	.	A	T	.	.	MAF_USDA=18.235
NC_035087.1	8775266	.	G	T	.	.	MAF_INRAE=8.333;MAF_USDA=4.098
NC_035087.1	8775298	.	T	G	.	.	MAF_INRAE=9.494;MAF_USDA=16.393
NC_035087.1	8775341	.	T	C	.	.	MAF_INRAE=8.333;MAF_USDA=3.279
NC_035087.1	8775343	.	T	C	.	.	MAF_USDA=3.279
NC_035087.1	8775453	.	T	C	.	.	MAF_INRAE=9.494;MAF_USDA=12.295
NC_035087.1	8775466	.	T	G	.	.	MAF_INRAE=20.886;MAF_USDA=10.0
NC_035087.1	8775504	.	G	T	.	.	MAF_INRAE=5.263;MAF_USDA=9.836
NC_035087.1	8775541	.	C	T	.	.	MAF_INRAE=29.747;MAF_USDA=24.706
NC_035087.1	8775552	.	C	T	.	.	MAF_USDA=4.098
NC_035087.1	8775560	.	A	C	.	.	MAF_INRAE=5.263;MAF_USDA=9.016
NC_035087.1	8775568	.	C	A	.	.	MAF_INRAE=5.263
NC_035087.1	8775655	.	C	T	.	.	MAF_USDA=5.738
NC_035087.1	8775754	.	C	T	.	.	MAF_USDA=1.667
NC_035087.1	8776474	.	A	G	.	.	MAF_USDA=35.417
NC_035087.1	8776492	.	C	G	.	.	MAF_USDA=43.75
NC_035087.1	8776542	.	TGGA	TGGT	.	.	MAF_USDA=20.833
NC_035087.1	8776614	.	C	T	.	.	MAF_USDA=33.333
NC_035087.1	8776627	.	C	T	.	.	MAF_USDA=23.529
NC_035087.1	8776635	.	T	C	.	.	MAF_USDA=1.639
NC_035087.1	8776671	.	A	T	.	.	MAF_USDA=2.083
NC_035087.1	8776727	.	G	A	.	.	MAF_INRAE=5.263;MAF_USDA=8.197
NC_035087.1	8776773	.	C	T	.	.	MAF_INRAE=5.263;MAF_USDA=15.294
NC_035087.1	8776789	.	A	T	.	.	MAF_INRAE=31.013;MAF_USDA=32.941
NC_035087.1	8776790	.	A	T	.	.	MAF_INRAE=27.5;MAF_USDA=32.941
NC_035087.1	8776820	.	A	G	.	.	MAF_INRAE=29.114;MAF_USDA=29.412
NC_035087.1	8776832	.	C	T	.	.	MAF_USDA=4.918
NC_035087.1	8776844	.	G	A	.	.	MAF_USDA=2.459
NC_035087.1	8776855	.	C	T	.	.	MAF_USDA=1.639
NC_035087.1	8776889	.	A	G	.	.	MAF_USDA=1.639
NC_035087.1	8776892	.	T	G	.	.	MAF_INRAE=5.263;MAF_USDA=5.738
NC_035087.1	8776926	.	C	A	.	.	MAF_INRAE=32.278;MAF_USDA=33.529
NC_035087.1	8776976	.	A	C	.	.	MAF_USDA=1.639
NC_035087.1	8776989	.	C	G	.	.	MAF_INRAE=30.38;MAF_USDA=32.941
NC_035087.1	8776994	.	T	A	.	.	MAF_USDA=6.557
NC_035087.1	8776999	.	T	A	.	.	MAF_USDA=5.738
NC_035087.1	8777048	.	C	A	.	.	MAF_USDA=5.738
NC_035087.1	8777073	.	A	G	.	.	MAF_USDA=6.667
NC_035087.1	8777080	.	C	T	.	.	MAF_USDA=1.667
NC_035087.1	8777326	.	T	G	.	.	MAF_INRAE=31.646;MAF_USDA=33.529
NC_035087.1	8777333	.	C	T	.	.	MAF_INRAE=5.696;MAF_USDA=7.059
NC_035087.1	8777359	.	A	G	.	.	MAF_USDA=4.918
NC_035087.1	8777394	.	G	A	.	.	MAF_USDA=4.706
NC_035087.1	8777400	.	A	C	.	.	MAF_USDA=7.377
NC_035087.1	8777408	.	G	A	.	.	MAF_USDA=13.115
NC_035087.1	8777414	.	T	C	.	.	MAF_INRAE=5.263;MAF_USDA=17.647
NC_035087.1	8777432	.	A	G	.	.	MAF_USDA=18.333
NC_035087.1	8777452	.	C	T	.	.	MAF_USDA=9.167
NC_035087.1	8777456	.	C	T	.	.	MAF_USDA=16.667
NC_035087.1	8777469	.	T	C	.	.	MAF_USDA=13.333
NC_035087.1	8777470	.	G	A	.	.	MAF_INRAE=29.114;MAF_USDA=28.571
NC_035087.1	8777508	.	A	G	.	.	MAF_USDA=16.667
NC_035087.1	8777514	.	C	A	.	.	MAF_USDA=8.197
NC_035087.1	8777522	.	G	A	.	.	MAF_USDA=2.083
NC_035087.1	8777566	.	T	C	.	.	MAF_INRAE=1.667
NC_035087.1	8777579	.	A	G	.	.	MAF_USDA=4.918
NC_035087.1	8777581	.	T	G	.	.	MAF_USDA=4.918
NC_035087.1	8777609	.	C	A	.	.	MAF_USDA=1.639
NC_035087.1	8777617	.	G	A	.	.	MAF_USDA=6.557
NC_035087.1	8777619	.	G	T	.	.	MAF_USDA=8.197
NC_035087.1	8777622	.	G	A	.	.	MAF_USDA=3.279
NC_035087.1	8777642	.	T	C	.	.	MAF_INRAE=5.263;MAF_USDA=7.377
NC_035087.1	8777709	.	C	A	.	.	MAF_USDA=7.647
NC_035087.1	8777725	.	G	A	.	.	MAF_INRAE=36.842;MAF_USDA=50.0
NC_035087.1	8777737	.	A	T	.	.	MAF_USDA=12.5
NC_035087.1	8777739	.	C	T	.	.	MAF_USDA=12.5
NC_035087.1	8777779	.	G	A	.	.	MAF_USDA=1.639
NC_035087.1	8777782	.	T	G	.	.	MAF_INRAE=29.114;MAF_USDA=24.118
NC_035087.1	8777797	.	T	C	.	.	MAF_INRAE=5.263;MAF_USDA=4.098
NC_035087.1	8777828	.	A	T	.	.	MAF_USDA=4.918
NC_035087.1	8777856	.	G	A	.	.	MAF_INRAE=29.747;MAF_USDA=26.471
NC_035087.1	8777869	.	T	A	.	.	MAF_INRAE=31.646;MAF_USDA=38.235
NC_035087.1	8777897	.	A	C	.	.	MAF_INRAE=20.886;MAF_USDA=10.0
NC_035087.1	8777983	.	C	T	.	.	MAF_USDA=1.639
NC_035087.1	8777986	.	C	T	.	.	MAF_USDA=20.588
NC_035087.1	8778078	.	A	G	.	.	MAF_INRAE=8.333
NC_035087.1	8778188	.	A	G	.	.	MAF_USDA=10.0
NC_035087.1	8778192	.	C	T	.	.	MAF_USDA=4.098
NC_035087.1	8778193	.	G	T	.	.	MAF_USDA=1.639
NC_035087.1	8778294	.	C	T	.	.	MAF_INRAE=5.263;MAF_USDA=8.333
NC_035087.1	8778417	.	C	A	.	.	MAF_INRAE=5.263;MAF_USDA=5.738
NC_035087.1	8778450	.	C	T	.	.	MAF_USDA=1.639
NC_035087.1	8778472	.	G	T	.	.	MAF_INRAE=30.38
NC_035087.1	8778520	.	T	C	.	.	MAF_INRAE=29.747;MAF_USDA=47.647
NC_035087.1	8778649	.	C	T	.	.	MAF_USDA=13.529
NC_035087.1	8778651	.	C	A	.	.	MAF_USDA=20.833
NC_035087.1	8778653	.	C	T	.	.	MAF_USDA=18.75
NC_035087.1	8778654	.	T	A	.	.	MAF_USDA=33.333
NC_035087.1	8778655	.	T	C	.	.	MAF_USDA=1.639
NC_035087.1	8778667	.	T	C	.	.	MAF_USDA=31.176
NC_035087.1	8778685	.	T	A	.	.	MAF_USDA=4.098
NC_035087.1	8778719	.	C	A	.	.	MAF_USDA=8.197
NC_035087.1	8778767	.	C	A	.	.	MAF_USDA=6.557
NC_035087.1	8778777	.	C	A	.	.	MAF_USDA=15.882
NC_035087.1	8778780	.	G	A	.	.	MAF_USDA=8.197
NC_035087.1	8778814	.	C	T	.	.	MAF_INRAE=5.263;MAF_USDA=3.279
NC_035087.1	8778825	.	A	C	.	.	MAF_USDA=2.459
NC_035087.1	8778846	.	C	T	.	.	MAF_USDA=18.852
NC_035087.1	8778891	.	A	C	.	.	MAF_USDA=44.118
NC_035087.1	8778903	.	G	C	.	.	MAF_USDA=1.639
NC_035087.1	8778970	.	G	A	.	.	MAF_USDA=4.098
NC_035087.1	8778982	.	C	T	.	.	MAF_USDA=7.377
NC_035087.1	8779042	.	G	A	.	.	MAF_INRAE=25.833;MAF_USDA=31.176
NC_035087.1	8779127	.	T	A	.	.	MAF_INRAE=21.667;MAF_USDA=45.833
NC_035087.1	8779142	.	C	T	.	.	MAF_INRAE=17.5;MAF_USDA=45.833
NC_035087.1	8779156	.	A	G	.	.	MAF_INRAE=15.0;MAF_USDA=45.833
NC_035087.1	8779166	.	T	G	.	.	MAF_INRAE=10.0;MAF_USDA=9.483
NC_035087.1	8779167	.	G	A	.	.	MAF_USDA=9.483
NC_035087.1	8779173	.	G	T	.	.	MAF_USDA=45.652
NC_035087.1	8779243	.	C	A	.	.	MAF_USDA=1.639
NC_035087.1	8779282	.	A	G	.	.	MAF_INRAE=48.734;MAF_USDA=13.529
NC_035087.1	8779287	.	G	T	.	.	MAF_INRAE=48.734;MAF_USDA=13.529
NC_035087.1	8779301	.	C	T	.	.	MAF_USDA=4.706
NC_035087.1	8779315	.	G	A	.	.	MAF_INRAE=48.734;MAF_USDA=14.118
NC_035087.1	8779322	.	G	A	.	.	MAF_INRAE=29.747;MAF_USDA=48.235
NC_035087.1	8779332	.	G	A	.	.	MAF_USDA=1.639
NC_035087.1	8779357	.	G	A	.	.	MAF_INRAE=30.38;MAF_USDA=46.471
NC_035087.1	8779604	.	G	A	.	.	MAF_INRAE=30.38;MAF_USDA=31.765
NC_035087.1	8779619	.	A	G	.	.	MAF_INRAE=30.38;MAF_USDA=31.176
NC_035087.1	8779621	.	G	A	.	.	MAF_INRAE=26.667;MAF_USDA=31.176
NC_035087.1	8779679	.	A	G	.	.	MAF_USDA=17.647
NC_035087.1	8779815	.	C	T	.	.	MAF_USDA=4.918
NC_035087.1	8779828	.	G	T	.	.	MAF_INRAE=20.886;MAF_USDA=10.0
NC_035087.1	8779854	.	G	A	.	.	MAF_INRAE=7.595;MAF_USDA=20.833
NC_035087.1	8779986	.	A	G	.	.	MAF_INRAE=3.333;MAF_USDA=2.353
NC_035087.1	8780013	.	A	C	.	.	MAF_INRAE=28.481;MAF_USDA=31.176
NC_035087.1	8780097	.	A	G	.	.	MAF_USDA=4.918
NC_035087.1	8780104	.	T	G	.	.	MAF_INRAE=28.481;MAF_USDA=31.765
NC_035087.1	8780146	.	G	C	.	.	MAF_USDA=4.918
NC_035087.1	8780151	.	C	T	.	.	MAF_INRAE=29.747;MAF_USDA=32.353
NC_035087.1	8780222	.	A	G	.	.	MAF_INRAE=29.747;MAF_USDA=32.353
NC_035087.1	8780266	.	C	A	.	.	MAF_USDA=2.5
NC_035087.1	8780337	.	A	G	.	.	MAF_INRAE=29.747;MAF_USDA=31.765
NC_035087.1	8780415	.	A	G	.	.	MAF_INRAE=27.848;MAF_USDA=30.0
NC_035087.1	8780478	.	G	T	.	.	MAF_INRAE=5.696;MAF_USDA=5.882
NC_035087.1	8780506	.	T	C	.	.	MAF_INRAE=29.114;MAF_USDA=24.118
NC_035087.1	8780542	.	T	G	.	.	MAF_USDA=3.279
NC_035087.1	8780581	.	G	A	.	.	MAF_INRAE=29.114;MAF_USDA=32.353
NC_035087.1	8780664	.	A	G	.	.	MAF_USDA=3.279
NC_035087.1	8780896	.	G	C	.	.	MAF_INRAE=29.114;MAF_USDA=30.588
NC_035087.1	8780901	.	A	G	.	.	MAF_USDA=1.639
NC_035087.1	8780910	.	C	A	.	.	MAF_INRAE=29.114;MAF_USDA=47.059
NC_035087.1	8780973	.	G	A	.	.	MAF_USDA=1.639
NC_035087.1	8780977	.	C	A	.	.	MAF_USDA=4.098
NC_035087.1	8781003	.	T	A	.	.	MAF_USDA=1.639
NC_035087.1	8781006	.	T	C	.	.	MAF_INRAE=5.263
NC_035087.1	8781015	.	A	G	.	.	MAF_INRAE=30.38;MAF_USDA=35.294
NC_035087.1	8781019	.	C	T	.	.	MAF_INRAE=29.747;MAF_USDA=24.118
NC_035087.1	8781028	.	A	G	.	.	MAF_INRAE=29.747;MAF_USDA=48.235
NC_035087.1	8781031	.	G	A	.	.	MAF_INRAE=27.5;MAF_USDA=31.765
NC_035087.1	8781039	.	C	T	.	.	MAF_USDA=4.098
NC_035087.1	8781046	.	G	C	.	.	MAF_USDA=2.459
NC_035087.1	8781056	.	T	G	.	.	MAF_USDA=18.824
NC_035087.1	8781097	.	T	A	.	.	MAF_INRAE=29.747;MAF_USDA=50.0
NC_035087.1	8781108	.	C	T	.	.	MAF_INRAE=29.747;MAF_USDA=30.588
NC_035087.1	8781131	.	A	G	.	.	MAF_USDA=17.857
NC_035087.1	8781138	.	G	A	.	.	MAF_USDA=8.333
NC_035087.1	8781161	.	C	T	.	.	MAF_USDA=3.279
NC_035087.1	8781207	.	G	T	.	.	MAF_INRAE=20.886;MAF_USDA=18.75
NC_035087.1	8781208	.	A	C	.	.	MAF_INRAE=22.5;MAF_USDA=18.75
NC_035087.1	8781247	.	G	A	.	.	MAF_INRAE=36.842;MAF_USDA=30.0
NC_035087.1	8781248	.	C	A	.	.	MAF_USDA=30.588
NC_035087.1	8781287	.	A	T	.	.	MAF_INRAE=29.114;MAF_USDA=29.412
NC_035087.1	8781303	.	T	G	.	.	MAF_USDA=32.941
NC_035087.1	8781317	.	A	G	.	.	MAF_USDA=45.238
NC_035087.1	8781334	.	C	A	.	.	MAF_USDA=43.75
NC_035087.1	8781368	.	T	C	.	.	MAF_USDA=1.667
NC_035087.1	8781381	.	T	C	.	.	MAF_USDA=33.929
NC_035087.1	8781472	.	G	A	.	.	MAF_USDA=1.639
NC_035087.1	8781490	.	C	T	.	.	MAF_INRAE=5.833;MAF_USDA=14.118
NC_035087.1	8781500	.	T	C	.	.	MAF_INRAE=32.278;MAF_USDA=31.765
NC_035087.1	8781555	.	T	C	.	.	MAF_INRAE=29.114;MAF_USDA=30.588
NC_035087.1	8781556	.	G	A	.	.	MAF_INRAE=27.5;MAF_USDA=30.0
NC_035087.1	8781580	.	T	A	.	.	MAF_USDA=1.639
NC_035087.1	8781596	.	C	T	.	.	MAF_INRAE=11.392;MAF_USDA=15.882
NC_035087.1	8781671	.	G	T	.	.	MAF_INRAE=10.833;MAF_USDA=41.765
NC_035087.1	8781679	.	T	C	.	.	MAF_INRAE=29.114;MAF_USDA=32.353
NC_035087.1	8781746	.	T	C	.	.	MAF_INRAE=20.886;MAF_USDA=18.235
NC_035087.1	8781765	.	A	T	.	.	MAF_USDA=1.639
NC_035087.1	8781897	.	C	A	.	.	MAF_INRAE=29.114;MAF_USDA=31.765
NC_035087.1	8781984	.	G	T	.	.	MAF_INRAE=36.842;MAF_USDA=30.588
NC_035087.1	8781989	.	A	C	.	.	MAF_INRAE=29.114;MAF_USDA=32.353
NC_035087.1	8782037	.	G	A	.	.	MAF_USDA=8.824
NC_035087.1	8782130	.	G	T	.	.	MAF_USDA=9.836
NC_035087.1	8782168	.	A	T	.	.	MAF_INRAE=29.747;MAF_USDA=47.647
NC_035087.1	8782173	.	G	A	.	.	MAF_USDA=4.918
NC_035087.1	8782174	.	G	C	.	.	MAF_USDA=2.459
NC_035087.1	8782201	.	T	C	.	.	MAF_INRAE=29.747;MAF_USDA=47.647
NC_035087.1	8782222	.	T	G	.	.	MAF_USDA=15.882
NC_035087.1	8782223	.	A	T	.	.	MAF_USDA=15.882
NC_035087.1	8782258	.	G	A	.	.	MAF_USDA=10.656
NC_035087.1	8782358	.	C	T	.	.	MAF_INRAE=29.747;MAF_USDA=34.118
NC_035087.1	8782399	.	T	C	.	.	MAF_INRAE=20.253;MAF_USDA=10.588
NC_035087.1	8782400	.	C	T	.	.	MAF_USDA=16.471
NC_035087.1	8782436	.	A	T	.	.	MAF_INRAE=29.747;MAF_USDA=31.176
NC_035087.1	8782443	.	C	T	.	.	MAF_INRAE=8.333;MAF_USDA=4.098
NC_035087.1	8782643	.	G	A	.	.	MAF_INRAE=28.481;MAF_USDA=27.647
NC_035087.1	8782745	.	T	G	.	.	MAF_USDA=1.667
NC_035087.1	8782813	.	A	C	.	.	MAF_USDA=3.279
NC_035087.1	8782855	.	C	A	.	.	MAF_USDA=8.197
NC_035087.1	8782905	.	G	A	.	.	MAF_INRAE=8.861;MAF_USDA=11.176
NC_035087.1	8782920	.	G	T	.	.	MAF_USDA=4.918
NC_035087.1	8783046	.	C	T	.	.	MAF_INRAE=29.747;MAF_USDA=30.588
NC_035087.1	8783156	.	C	T	.	.	MAF_USDA=4.918
NC_035087.1	8783429	.	A	T	.	.	MAF_USDA=28.235
NC_035087.1	8783547	.	G	C	.	.	MAF_USDA=28.235
NC_035087.1	8783582	.	T	A	.	.	MAF_USDA=28.571
NC_035087.1	8785361	.	C	A	.	.	MAF_USDA=5.882
NC_035087.1	8785418	.	A	C	.	.	MAF_USDA=1.639
NC_035087.1	8785439	.	C	G	.	.	MAF_USDA=2.083
NC_035087.1	8785442	.	T	A	.	.	MAF_USDA=2.083
NC_035087.1	8785486	.	C	A	.	.	MAF_INRAE=8.861
NC_035087.1	8785757	.	C	T	.	.	MAF_USDA=1.639
NC_035087.1	8785844	.	C	T	.	.	MAF_USDA=1.639
NC_035087.1	8785845	.	G	T	.	.	MAF_USDA=1.639
NC_035087.1	8785973	.	G	T	.	.	MAF_INRAE=20.886;MAF_USDA=10.0
NC_035087.1	8786039	.	C	T	.	.	MAF_USDA=1.639
NC_035087.1	8786050	.	G	A	.	.	MAF_USDA=1.639
NC_035087.1	8786156	.	C	G	.	.	MAF_USDA=10.588
NC_035087.1	8786169	.	C	T	.	.	MAF_USDA=4.918
NC_035087.1	8786189	.	G	A	.	.	MAF_INRAE=31.646;MAF_USDA=27.647
NC_035087.1	8786241	.	G	C	.	.	MAF_USDA=6.25
NC_035087.1	8786244	.	C	A	.	.	MAF_USDA=3.279
NC_035087.1	8786248	.	G	A	.	.	MAF_USDA=4.098
NC_035087.1	8786301	.	T	C	.	.	MAF_USDA=1.639
NC_035087.1	8786370	.	G	A	.	.	MAF_USDA=5.738
NC_035087.1	8786380	.	C	T	.	.	MAF_USDA=1.639
NC_035087.1	8786420	.	G	A	.	.	MAF_USDA=2.083
NC_035087.1	8786482	.	C	T	.	.	MAF_USDA=5.738
NC_035087.1	8786547	.	C	G	.	.	MAF_USDA=21.176
NC_035087.1	8786550	.	C	T	.	.	MAF_USDA=1.639
NC_035087.1	8786604	.	G	A	.	.	MAF_USDA=26.471
NC_035087.1	8786656	.	A	T	.	.	MAF_USDA=1.639
NC_035087.1	8786672	.	A	T	.	.	MAF_USDA=4.918
NC_035087.1	8786738	.	C	A	.	.	MAF_INRAE=8.333;MAF_USDA=4.098
NC_035087.1	8786768	.	T	C	.	.	MAF_INRAE=29.747;MAF_USDA=42.941
NC_035087.1	8786837	.	G	T	.	.	MAF_USDA=2.353
NC_035087.1	8786849	.	C	T	.	.	MAF_INRAE=10.0
NC_035087.1	8786915	.	G	A	.	.	MAF_INRAE=29.114;MAF_USDA=30.0
NC_035087.1	8786931	.	C	A	.	.	MAF_USDA=1.639
NC_035087.1	8786932	.	A	G	.	.	MAF_USDA=1.639
NC_035087.1	8786947	.	GGCGT	GGCGC	.	.	MAF_USDA=8.333
NC_035087.1	8786968	.	T	C	.	.	MAF_USDA=12.353
NC_035087.1	8787001	.	G	A	.	.	MAF_USDA=1.639
NC_035087.1	8787005	.	A	T	.	.	MAF_USDA=12.941
NC_035087.1	8787018	.	A	G	.	.	MAF_USDA=7.647
NC_035087.1	8787024	.	C	G	.	.	MAF_USDA=12.941
NC_035087.1	8787032	.	T	G	.	.	MAF_USDA=12.353
NC_035087.1	8787050	.	C	T	.	.	MAF_USDA=4.098
NC_035087.1	8787060	.	T	A	.	.	MAF_USDA=4.098
NC_035087.1	8787063	.	C	T	.	.	MAF_USDA=5.738
NC_035087.1	8787078	.	C	T	.	.	MAF_INRAE=29.114;MAF_USDA=23.529
NC_035087.1	8787100	.	T	G	.	.	MAF_USDA=9.016
NC_035087.1	8787146	.	A	G	.	.	MAF_USDA=10.656
NC_035087.1	8787151	.	A	T	.	.	MAF_USDA=9.836
NC_035087.1	8787180	.	A	C	.	.	MAF_USDA=1.639
NC_035087.1	8787316	.	A	G	.	.	MAF_INRAE=16.667
NC_035087.1	8787321	.	T	C	.	.	MAF_INRAE=16.667
NC_035087.1	8787333	.	C	A	.	.	MAF_INRAE=16.667
NC_035087.1	8787339	.	C	T	.	.	MAF_INRAE=16.667
NC_035087.1	8787375	.	G	A	.	.	MAF_INRAE=12.5
NC_035087.1	8787381	.	C	T	.	.	MAF_USDA=2.459
NC_035087.1	8787420	.	A	C	.	.	MAF_INRAE=10.833
NC_035087.1	8787474	.	C	T	.	.	MAF_INRAE=8.333
NC_035087.1	8787483	.	G	A	.	.	MAF_INRAE=8.333
NC_035087.1	8787500	.	A	C	.	.	MAF_USDA=18.033
NC_035087.1	8787501	.	G	T	.	.	MAF_USDA=18.852
NC_035087.1	8787502	.	C	T	.	.	MAF_USDA=18.852
NC_035087.1	8787503	.	A	T,G	.	.	MAF_INRAE=4.167;MAF_USDA=18.033
NC_035087.1	8787507	.	G	A	.	.	MAF_USDA=18.033
NC_035087.1	8787554	.	G	A	.	.	MAF_INRAE=8.861;MAF_USDA=11.176
NC_035087.1	8787571	.	G	C	.	.	MAF_USDA=2.459
NC_035087.1	8787720	.	C	T	.	.	MAF_USDA=2.459
NC_035087.1	8787896	.	C	T	.	.	MAF_USDA=1.667
NC_035087.1	8787932	.	C	A	.	.	MAF_INRAE=5.263;MAF_USDA=8.333
NC_035087.1	8787954	.	T	C	.	.	MAF_USDA=5.833
NC_035087.1	8788056	.	A	G	.	.	MAF_USDA=29.762
NC_035087.1	8788061	.	G	C	.	.	MAF_USDA=5.833
NC_035087.1	8788101	.	G	A	.	.	MAF_USDA=5.833
NC_035087.1	8788113	.	C	T	.	.	MAF_USDA=5.833
NC_035087.1	8788222	.	G	T	.	.	MAF_INRAE=19.62;MAF_USDA=18.75
NC_035087.1	8788276	.	C	A	.	.	MAF_USDA=5.932
NC_035087.1	8788354	.	C	A	.	.	MAF_USDA=4.918
NC_035087.1	8788357	.	C	T	.	.	MAF_USDA=3.279
NC_035087.1	8788359	.	C	A	.	.	MAF_USDA=3.279
NC_035087.1	8788363	.	G	A	.	.	MAF_USDA=5.738
NC_035087.1	8788366	.	T	G	.	.	MAF_USDA=1.639
NC_035087.1	8788629	.	T	G	.	.	MAF_USDA=25.0
NC_035087.1	8788665	.	T	G	.	.	MAF_INRAE=1.667
NC_035087.1	8788733	.	A	C	.	.	MAF_USDA=5.738
NC_035087.1	8788811	.	T	A	.	.	MAF_USDA=2.459
NC_035087.1	8788821	.	G	A	.	.	MAF_INRAE=37.975;MAF_USDA=28.235
NC_035087.1	8788898	.	C	G	.	.	MAF_USDA=5.738
NC_035087.1	8788905	.	A	G	.	.	MAF_USDA=4.098
NC_035087.1	8788985	.	A	C	.	.	MAF_USDA=1.639
NC_035087.1	8789090	.	C	A	.	.	MAF_USDA=5.833
NC_035087.1	8789160	.	C	A	.	.	MAF_USDA=5.738
NC_035087.1	8789272	.	C	A	.	.	MAF_USDA=5.738
NC_035087.1	8789287	.	T	C	.	.	MAF_USDA=1.639
NC_035087.1	8789310	.	C	T	.	.	MAF_USDA=1.639
NC_035087.1	8789719	.	T	A	.	.	MAF_USDA=1.695
NC_035087.1	8789905	.	C	A	.	.	MAF_INRAE=38.608;MAF_USDA=27.059
NC_035087.1	8789928	.	G	T	.	.	MAF_USDA=3.279
NC_035087.1	8790070	.	C	A	.	.	MAF_USDA=1.639
NC_035087.1	8790104	.	A	G	.	.	MAF_USDA=36.471
NC_035087.1	8790165	.	C	T	.	.	MAF_USDA=8.235
NC_035087.1	8790199	.	C	T	.	.	MAF_USDA=8.929
NC_035087.1	8790218	.	T	G	.	.	MAF_USDA=8.824
NC_035087.1	8790246	.	T	G	.	.	MAF_USDA=8.333
NC_035087.1	8790358	.	G	A	.	.	MAF_USDA=8.824
NC_035087.1	8790381	.	C	G	.	.	MAF_INRAE=49.367;MAF_USDA=14.583
NC_035087.1	8790486	.	A	C	.	.	MAF_INRAE=20.886;MAF_USDA=10.0
NC_035087.1	8790522	.	T	A	.	.	MAF_USDA=2.459
NC_035087.1	8790532	.	G	A	.	.	MAF_USDA=8.824
NC_035087.1	8790562	.	C	A	.	.	MAF_USDA=10.588
NC_035087.1	8790563	.	C	T	.	.	MAF_USDA=1.639
NC_035087.1	8790634	.	T	C	.	.	MAF_USDA=2.083
NC_035087.1	8790642	.	A	G	.	.	MAF_USDA=4.098
NC_035087.1	8790715	.	A	G	.	.	MAF_INRAE=6.667
NC_035087.1	8791500	.	C	A	.	.	MAF_USDA=20.833
NC_035087.1	8791501	.	A	T	.	.	MAF_USDA=31.25
NC_035087.1	8791570	.	T	C	.	.	MAF_INRAE=6.667
NC_035087.1	8791656	.	C	A	.	.	MAF_USDA=25.0
NC_035087.1	8791657	.	A	T	.	.	MAF_USDA=27.083
NC_035087.1	8796499	.	G	A	.	.	MAF_USDA=6.25
NC_035087.1	8796585	.	A	G	.	.	MAF_INRAE=10.526
NC_035087.1	8796597	.	G	A	.	.	MAF_INRAE=4.167
NC_035087.1	8796598	.	G	T	.	.	MAF_USDA=6.25
NC_035087.1	8796625	.	A	G	.	.	MAF_USDA=6.25
NC_035087.1	8796691	.	C	T	.	.	MAF_USDA=16.667
NC_035087.1	8796693	.	T	G	.	.	MAF_USDA=18.75
NC_035087.1	8796696	.	C	A	.	.	MAF_USDA=16.667
NC_035087.1	8796703	.	T	C	.	.	MAF_USDA=20.833
NC_035087.1	8796718	.	C	A	.	.	MAF_INRAE=29.167;MAF_USDA=4.167
NC_035087.1	8796723	.	A	T	.	.	MAF_USDA=14.583
NC_035087.1	8796730	.	A	T	.	.	MAF_USDA=20.833
NC_035087.1	8796754	.	G	T	.	.	MAF_USDA=6.25
NC_035087.1	8796807	.	A	G	.	.	MAF_INRAE=28.333;MAF_USDA=4.167
NC_035087.1	8796814	.	A	G	.	.	MAF_USDA=20.833
NC_035087.1	8796821	.	A	C,T	.	.	MAF_INRAE=5.263;MAF_USDA=18.75
NC_035087.1	8796837	.	A	G	.	.	MAF_USDA=18.75
NC_035087.1	8796855	.	C	A	.	.	MAF_USDA=8.333
NC_035087.1	8796857	.	G	A	.	.	MAF_USDA=16.667
NC_035087.1	8796876	.	G	C	.	.	MAF_INRAE=9.494;MAF_USDA=12.5
NC_035087.1	8796909	.	C	T	.	.	MAF_USDA=22.917
NC_035087.1	8796939	.	A	C	.	.	MAF_INRAE=6.329;MAF_USDA=4.167
NC_035087.1	8796978	.	C	T	.	.	MAF_INRAE=5.263;MAF_USDA=47.917
NC_035087.1	8797089	.	G	T	.	.	MAF_INRAE=5.263;MAF_USDA=25.0
NC_035087.1	8797092	.	T	C	.	.	MAF_INRAE=28.333;MAF_USDA=33.333
NC_035087.1	8797095	.	G	A	.	.	MAF_INRAE=28.333;MAF_USDA=6.25
NC_035087.1	8797103	.	C	T	.	.	MAF_USDA=4.167
NC_035087.1	8797210	.	A	G	.	.	MAF_INRAE=41.772;MAF_USDA=25.0
NC_035087.1	8797278	.	G	T	.	.	MAF_INRAE=28.333;MAF_USDA=6.25
NC_035087.1	8797345	.	T	G	.	.	MAF_USDA=16.667
NC_035087.1	8797585	.	A	T	.	.	MAF_USDA=4.167
NC_035087.1	8797589	.	A	T	.	.	MAF_USDA=25.0
NC_035087.1	8797693	.	A	T	.	.	MAF_USDA=14.583
NC_035087.1	8797697	.	A	T	.	.	MAF_USDA=8.333
NC_035087.1	8797710	.	G	A	.	.	MAF_USDA=4.167
NC_035087.1	8797713	.	TTTAAC	TTTAAT	.	.	MAF_USDA=4.167
NC_035087.1	8797722	.	A	T	.	.	MAF_USDA=5.085
NC_035087.1	8797725	.	T	C	.	.	MAF_USDA=4.167
NC_035087.1	8797739	.	G	A	.	.	MAF_USDA=7.229
NC_035087.1	8797740	.	T	A	.	.	MAF_USDA=2.083
NC_035087.1	8797768	.	G	A	.	.	MAF_USDA=6.548
NC_035087.1	8797769	.	T	A	.	.	MAF_USDA=2.083
NC_035087.1	8797780	.	A	T	.	.	MAF_USDA=1.786
NC_035087.1	8797784	.	A	T	.	.	MAF_USDA=5.833
NC_035087.1	8797793	.	C	A	.	.	MAF_USDA=9.524
NC_035087.1	8797797	.	G	A	.	.	MAF_USDA=2.083
NC_035087.1	8797811	.	A	T	.	.	MAF_USDA=10.833
NC_035087.1	8797815	.	A	T	.	.	MAF_USDA=10.833
NC_035087.1	8797820	.	A	T	.	.	MAF_USDA=2.5
NC_035087.1	8797833	.	G	T	.	.	MAF_USDA=2.083
NC_035087.1	8797906	.	C	A	.	.	MAF_USDA=4.268
NC_035087.1	8797913	.	G	T	.	.	MAF_USDA=6.897
NC_035087.1	8797922	.	C	T	.	.	MAF_USDA=24.699
NC_035087.1	8797933	.	A	G	.	.	MAF_USDA=24.096
NC_035087.1	8797936	.	A	T	.	.	MAF_USDA=24.096
NC_035087.1	8797996	.	T	C	.	.	MAF_USDA=5.0
NC_035087.1	8798004	.	C	T	.	.	MAF_INRAE=28.333
NC_035087.1	8798012	.	C	T	.	.	MAF_INRAE=15.789;MAF_USDA=2.5
NC_035087.1	8798073	.	G	A	.	.	MAF_INRAE=45.57;MAF_USDA=37.647
NC_035087.1	8798085	.	T	A	.	.	MAF_USDA=2.459
NC_035087.1	8798086	.	C	A	.	.	MAF_USDA=2.459
NC_035087.1	8798089	.	C	T	.	.	MAF_INRAE=32.278;MAF_USDA=45.882
NC_035087.1	8798117	.	A	C	.	.	MAF_INRAE=21.053;MAF_USDA=10.656
NC_035087.1	8798118	.	G	A	.	.	MAF_USDA=8.235
NC_035087.1	8798121	.	C	T	.	.	MAF_USDA=9.412
NC_035087.1	8798126	.	T	C	.	.	MAF_INRAE=4.43;MAF_USDA=17.647
NC_035087.1	8798167	.	G	T	.	.	MAF_USDA=4.098
NC_035087.1	8798195	.	A	G	.	.	MAF_INRAE=36.709;MAF_USDA=39.412
NC_035087.1	8798221	.	C	A	.	.	MAF_USDA=4.918
NC_035087.1	8798222	.	A	G	.	.	MAF_USDA=1.639
NC_035087.1	8798225	.	T	A	.	.	MAF_USDA=2.353
NC_035087.1	8798229	.	A	G	.	.	MAF_INRAE=34.81;MAF_USDA=43.529
NC_035087.1	8798238	.	G	C	.	.	MAF_INRAE=34.81;MAF_USDA=42.941
NC_035087.1	8798242	.	A	G	.	.	MAF_USDA=3.279
NC_035087.1	8798322	.	C	A	.	.	MAF_INRAE=10.526;MAF_USDA=18.75
NC_035087.1	8798331	.	G	A	.	.	MAF_USDA=1.667
NC_035087.1	8799006	.	T	A	.	.	MAF_INRAE=15.833
NC_035087.1	8799007	.	A	G	.	.	MAF_USDA=4.098
NC_035087.1	8799024	.	A	T	.	.	MAF_INRAE=25.0;MAF_USDA=7.377
NC_035087.1	8799045	.	C	T	.	.	MAF_INRAE=49.167
NC_035087.1	8799054	.	C	T	.	.	MAF_USDA=1.639
NC_035087.1	8799069	.	T	C	.	.	MAF_INRAE=23.333;MAF_USDA=6.557
NC_035087.1	8799079	.	C	G	.	.	MAF_INRAE=14.167;MAF_USDA=12.5
NC_035087.1	8799125	.	A	C	.	.	MAF_USDA=1.667
NC_035087.1	8799219	.	T	G	.	.	MAF_USDA=37.059
NC_035087.1	8799224	.	T	G	.	.	MAF_USDA=1.639
NC_035087.1	8799232	.	A	C	.	.	MAF_INRAE=1.667
NC_035087.1	8799287	.	C	T	.	.	MAF_USDA=2.459
NC_035087.1	8799302	.	T	C	.	.	MAF_USDA=3.279
NC_035087.1	8799340	.	A	G	.	.	MAF_INRAE=31.579;MAF_USDA=35.294
NC_035087.1	8799365	.	C	G	.	.	MAF_USDA=35.294
NC_035087.1	8799414	.	C	T	.	.	MAF_USDA=26.471
NC_035087.1	8799508	.	A	C	.	.	MAF_USDA=1.639
NC_035087.1	8799511	.	T	C	.	.	MAF_INRAE=40.506;MAF_USDA=35.417
NC_035087.1	8799512	.	A	G	.	.	MAF_USDA=2.459
NC_035087.1	8799518	.	T	G	.	.	MAF_USDA=1.667
NC_035087.1	8799519	.	A	G	.	.	MAF_USDA=1.667
NC_035087.1	8799556	.	G	A	.	.	MAF_USDA=16.667
NC_035087.1	8799574	.	T	A	.	.	MAF_USDA=39.583
NC_035087.1	8799605	.	T	A	.	.	MAF_USDA=20.833
NC_035087.1	8823698	.	C	T	.	.	MAF_USDA=18.75
NC_035087.1	8823713	.	A	C	.	.	MAF_USDA=18.75
NC_035087.1	8826963	.	A	T	.	.	MAF_USDA=22.917
NC_035087.1	8826973	.	G	T	.	.	MAF_USDA=20.833
NC_035087.1	8831131	.	G	T	.	.	MAF_USDA=30.435
NC_035087.1	8831160	.	CCTCT	CCTCA	.	.	MAF_USDA=25.0
NC_035087.1	8831202	.	G	C	.	.	MAF_USDA=37.5
NC_035087.1	8831241	.	C	T	.	.	MAF_USDA=12.5
NC_035087.1	8831316	.	G	C	.	.	MAF_USDA=33.333
NC_035087.1	8843840	.	AA	AG	.	.	MAF_USDA=16.667
NC_035087.1	8843859	.	T	G	.	.	MAF_USDA=8.333
NC_035087.1	8843866	.	G	T	.	.	MAF_USDA=8.333
NC_035087.1	8843883	.	T	A	.	.	MAF_USDA=2.083
NC_035087.1	8856206	.	C	T	.	.	MAF_USDA=6.25
NC_035087.1	8856413	.	C	A	.	.	MAF_INRAE=31.667
NC_035087.1	8856416	.	G	A	.	.	MAF_INRAE=4.167
NC_035087.1	8856444	.	T	C	.	.	MAF_INRAE=3.333
NC_035087.1	8856645	.	T	G	.	.	MAF_INRAE=24.167;MAF_USDA=2.083
NC_035087.1	8856664	.	T	C	.	.	MAF_INRAE=7.595;MAF_USDA=27.083
NC_035087.1	8856738	.	A	T	.	.	MAF_USDA=25.0
NC_035087.1	8856790	.	T	A	.	.	MAF_USDA=6.25
NC_035087.1	8856811	.	C	A	.	.	MAF_USDA=25.0
NC_035087.1	8856820	.	C	A	.	.	MAF_USDA=4.167
NC_035087.1	8856827	.	C	T	.	.	MAF_INRAE=29.167;MAF_USDA=6.25
NC_035087.1	8856879	.	A	C	.	.	MAF_INRAE=5.696;MAF_USDA=10.417
NC_035087.1	8856911	.	C	G	.	.	MAF_INRAE=5.696;MAF_USDA=10.417
NC_035087.1	8856979	.	G	A	.	.	MAF_INRAE=28.333;MAF_USDA=6.25
NC_035087.1	8857069	.	G	T	.	.	MAF_USDA=10.417
NC_035087.1	8857123	.	T	A	.	.	MAF_INRAE=21.053;MAF_USDA=14.583
NC_035087.1	8857202	.	G	T	.	.	MAF_USDA=20.833
NC_035087.1	8857237	.	G	A	.	.	MAF_INRAE=7.895
NC_035087.1	8857260	.	A	G	.	.	MAF_USDA=33.333
NC_035087.1	8858086	.	C	T	.	.	MAF_USDA=2.586
NC_035087.1	8858124	.	C	A	.	.	MAF_USDA=6.25
NC_035087.1	8858125	.	T	A	.	.	MAF_USDA=6.25
NC_035087.1	8858157	.	G	T	.	.	MAF_USDA=5.172
NC_035087.1	8858168	.	C	A	.	.	MAF_INRAE=4.167;MAF_USDA=21.341
NC_035087.1	8858190	.	A	T	.	.	MAF_INRAE=4.167;MAF_USDA=6.25
NC_035087.1	8858228	.	C	A	.	.	MAF_INRAE=3.333;MAF_USDA=6.25
NC_035087.1	8859110	.	G	A	.	.	MAF_USDA=37.5
NC_035087.1	8859301	.	G	T	.	.	MAF_INRAE=1.667
NC_035087.1	8859520	.	T	G	.	.	MAF_USDA=18.75
NC_035087.1	8859590	.	G	T	.	.	MAF_INRAE=21.053;MAF_USDA=8.333
NC_035087.1	8859673	.	C	T	.	.	MAF_INRAE=6.329;MAF_USDA=4.167
NC_035087.1	8859898	.	G	A	.	.	MAF_INRAE=27.215;MAF_USDA=41.667
NC_035087.1	8860195	.	C	T	.	.	MAF_USDA=12.5
NC_035087.1	8860729	.	C	A	.	.	MAF_USDA=4.167
NC_035087.1	8860767	.	G	A	.	.	MAF_USDA=4.167
NC_035087.1	8860938	.	C	T	.	.	MAF_INRAE=9.494;MAF_USDA=10.417
NC_035087.1	8861083	.	A	C	.	.	MAF_INRAE=27.215;MAF_USDA=10.417
NC_035087.1	8861089	.	T	A	.	.	MAF_USDA=4.167
NC_035087.1	8861196	.	G	T	.	.	MAF_INRAE=15.823;MAF_USDA=14.583
NC_035087.1	8861244	.	T	A	.	.	MAF_INRAE=9.494;MAF_USDA=10.417
NC_035087.1	8861494	.	G	C	.	.	MAF_INRAE=5.263;MAF_USDA=37.5
NC_035087.1	8861504	.	G	A	.	.	MAF_INRAE=6.329;MAF_USDA=4.167
NC_035087.1	8861532	.	A	G	.	.	MAF_INRAE=5.263;MAF_USDA=41.667
NC_035087.1	8861554	.	C	A	.	.	MAF_INRAE=9.494;MAF_USDA=10.417
NC_035087.1	8861604	.	G	C	.	.	MAF_INRAE=5.263;MAF_USDA=41.667
NC_035087.1	8861607	.	A	G	.	.	MAF_USDA=41.667
NC_035087.1	8861608	.	G	C	.	.	MAF_USDA=41.667
NC_035087.1	8861610	.	A	T	.	.	MAF_USDA=41.667
NC_035087.1	8861673	.	T	C	.	.	MAF_INRAE=5.263;MAF_USDA=41.667
NC_035087.1	8861774	.	T	C	.	.	MAF_INRAE=9.494;MAF_USDA=10.417
NC_035087.1	8861775	.	G	A	.	.	MAF_INRAE=1.667
NC_035087.1	8861776	.	T	A	.	.	MAF_INRAE=1.667
NC_035087.1	8861930	.	T	A	.	.	MAF_INRAE=5.263;MAF_USDA=41.667
NC_035087.1	8861991	.	T	C	.	.	MAF_INRAE=6.329;MAF_USDA=4.167
NC_035087.1	8862027	.	T	C	.	.	MAF_USDA=25.0
NC_035087.1	8862293	.	A	G	.	.	MAF_INRAE=12.658;MAF_USDA=10.417
NC_035087.1	8862305	.	G	A	.	.	MAF_INRAE=13.924;MAF_USDA=16.667
NC_035087.1	8862375	.	C	A	.	.	MAF_INRAE=4.167
NC_035087.1	8862376	.	T	C	.	.	MAF_INRAE=4.167
NC_035087.1	8862390	.	A	T	.	.	MAF_INRAE=4.167
NC_035087.1	8862476	.	G	T	.	.	MAF_USDA=12.5
NC_035087.1	8862504	.	T	G	.	.	MAF_INRAE=5.263;MAF_USDA=27.083
NC_035087.1	8862535	.	G	A	.	.	MAF_INRAE=35.443;MAF_USDA=19.565
NC_035087.1	8862536	.	T	A	.	.	MAF_INRAE=36.667;MAF_USDA=15.217
NC_035087.1	8862537	.	C	T	.	.	MAF_INRAE=21.053
NC_035087.1	8862540	.	T	C	.	.	MAF_INRAE=5.263;MAF_USDA=28.261
NC_035087.1	8862541	.	G	A	.	.	MAF_INRAE=41.772;MAF_USDA=16.667
NC_035087.1	8862556	.	C	A	.	.	MAF_USDA=25.0
NC_035087.1	8862557	.	C	A	.	.	MAF_USDA=25.0
NC_035087.1	8862579	.	C	T	.	.	MAF_USDA=25.0
NC_035087.1	8862590	.	T	A	.	.	MAF_INRAE=40.506;MAF_USDA=18.75
NC_035087.1	8862591	.	G	A	.	.	MAF_USDA=6.25
NC_035087.1	8862595	.	T	G	.	.	MAF_USDA=6.25
NC_035087.1	8862636	.	T	A	.	.	MAF_INRAE=36.709;MAF_USDA=29.167
NC_035087.1	8862646	.	A	G	.	.	MAF_INRAE=12.025;MAF_USDA=29.167
NC_035087.1	8862647	.	A	C	.	.	MAF_INRAE=4.167;MAF_USDA=29.167
NC_035087.1	8862658	.	C	T	.	.	MAF_USDA=25.0
NC_035087.1	8862680	.	A	T	.	.	MAF_INRAE=10.759;MAF_USDA=31.25
NC_035087.1	8862726	.	A	C	.	.	MAF_INRAE=11.392;MAF_USDA=37.5
NC_035087.1	8862740	.	G	C	.	.	MAF_INRAE=12.025;MAF_USDA=37.5
NC_035087.1	8862748	.	T	A	.	.	MAF_INRAE=13.291;MAF_USDA=25.0
NC_035087.1	8862756	.	C	G	.	.	MAF_INRAE=13.291;MAF_USDA=25.0
NC_035087.1	8862759	.	C	G	.	.	MAF_USDA=31.25
NC_035087.1	8862763	.	T	A	.	.	MAF_USDA=31.25
NC_035087.1	8862764	.	A	C	.	.	MAF_USDA=31.25
NC_035087.1	8862793	.	C	T	.	.	MAF_INRAE=35.443;MAF_USDA=18.75
NC_035087.1	8862828	.	T	C	.	.	MAF_INRAE=27.5
NC_035087.1	8862998	.	T	G	.	.	MAF_INRAE=32.5;MAF_USDA=6.25
NC_035087.1	8863127	.	T	G	.	.	MAF_INRAE=26.316;MAF_USDA=27.083
NC_035087.1	8863244	.	A	G	.	.	MAF_INRAE=21.053
NC_035087.1	8863409	.	T	C	.	.	MAF_INRAE=5.696;MAF_USDA=12.5
NC_035087.1	8863692	.	C	T	.	.	MAF_USDA=27.083
NC_035087.1	8863737	.	A	T	.	.	MAF_USDA=25.0
NC_035087.1	8863960	.	G	T	.	.	MAF_INRAE=32.278;MAF_USDA=39.583
NC_035087.1	8863966	.	A	C	.	.	MAF_INRAE=12.025;MAF_USDA=37.5
NC_035087.1	8863981	.	G	A	.	.	MAF_INRAE=26.316;MAF_USDA=27.083
NC_035087.1	8864282	.	T	A	.	.	MAF_USDA=2.083
NC_035087.1	8864398	.	C	T	.	.	MAF_USDA=4.167
NC_035087.1	8864400	.	G	T	.	.	MAF_USDA=4.167
NC_035087.1	8864423	.	C	T	.	.	MAF_USDA=2.083
NC_035087.1	8864460	.	A	G	.	.	MAF_INRAE=12.025;MAF_USDA=41.667
NC_035087.1	8864590	.	T	A	.	.	MAF_INRAE=13.924;MAF_USDA=35.417
NC_035087.1	8864624	.	A	T	.	.	MAF_USDA=25.0
NC_035087.1	8864707	.	G	A	.	.	MAF_USDA=4.167
NC_035087.1	8864786	.	C	T	.	.	MAF_INRAE=13.924;MAF_USDA=33.333
NC_035087.1	8864841	.	A	G	.	.	MAF_INRAE=5.0
NC_035087.1	8864843	.	T	C	.	.	MAF_INRAE=5.0
NC_035087.1	8864847	.	A	G	.	.	MAF_INRAE=5.0
NC_035087.1	8864848	.	C	G	.	.	MAF_INRAE=5.0
NC_035087.1	8864879	.	C	G	.	.	MAF_INRAE=4.167;MAF_USDA=41.667
NC_035087.1	8864930	.	C	A	.	.	MAF_INRAE=12.025;MAF_USDA=41.667
NC_035087.1	8864996	.	T	C	.	.	MAF_INRAE=12.025;MAF_USDA=37.5
NC_035087.1	8865014	.	T	G	.	.	MAF_USDA=2.083
NC_035087.1	8865017	.	G	T	.	.	MAF_USDA=2.083
NC_035087.1	8865037	.	C	T	.	.	MAF_USDA=2.083
NC_035087.1	8865118	.	C	A	.	.	MAF_USDA=12.5
NC_035087.1	8865144	.	G	T	.	.	MAF_INRAE=25.316;MAF_USDA=8.333
NC_035087.1	8865176	.	C	T	.	.	MAF_INRAE=5.0;MAF_USDA=35.417
NC_035087.1	8865297	.	G	A	.	.	MAF_USDA=4.167
NC_035087.1	8865350	.	T	C	.	.	MAF_INRAE=33.333;MAF_USDA=4.167
NC_035087.1	8865378	.	G	T	.	.	MAF_INRAE=26.582;MAF_USDA=2.083
NC_035087.1	8865384	.	G	A	.	.	MAF_INRAE=5.263;MAF_USDA=2.083
NC_035087.1	8865386	.	T	G	.	.	MAF_USDA=4.167
NC_035087.1	8865396	.	G	A	.	.	MAF_USDA=22.917
NC_035087.1	8865406	.	G	A	.	.	MAF_USDA=6.25
NC_035087.1	8865444	.	T	A	.	.	MAF_USDA=43.75
NC_035087.1	8865446	.	A	G	.	.	MAF_USDA=43.75
NC_035087.1	8865448	.	C	G	.	.	MAF_INRAE=4.167;MAF_USDA=39.583
NC_035087.1	8865472	.	A	T	.	.	MAF_INRAE=21.053
NC_035087.1	8865507	.	G	A	.	.	MAF_INRAE=32.5
NC_035087.1	8865563	.	A	G	.	.	MAF_INRAE=10.759;MAF_USDA=43.75
NC_035087.1	8865568	.	G	A	.	.	MAF_INRAE=10.759;MAF_USDA=39.583
NC_035087.1	8865772	.	T	C	.	.	MAF_INRAE=21.053;MAF_USDA=6.25
NC_035087.1	8865822	.	G	T	.	.	MAF_INRAE=1.667
NC_035087.1	8865965	.	A	G	.	.	MAF_INRAE=5.263;MAF_USDA=27.083
NC_035087.1	8865972	.	C	G	.	.	MAF_INRAE=21.053;MAF_USDA=6.25
NC_035087.1	8866016	.	G	A	.	.	MAF_INRAE=21.053;MAF_USDA=6.25
NC_035087.1	8866228	.	T	C	.	.	MAF_INRAE=26.316;MAF_USDA=8.333
NC_035087.1	8866275	.	C	A	.	.	MAF_INRAE=26.316
NC_035087.1	8866334	.	C	G	.	.	MAF_INRAE=26.316;MAF_USDA=8.333
NC_035087.1	8866374	.	G	T	.	.	MAF_INRAE=10.759;MAF_USDA=33.333
NC_035087.1	8866376	.	A	T	.	.	MAF_INRAE=28.333
NC_035087.1	8866387	.	C	T	.	.	MAF_USDA=4.167
NC_035087.1	8866388	.	C	T	.	.	MAF_INRAE=26.316;MAF_USDA=8.333
NC_035087.1	8866409	.	T	C	.	.	MAF_INRAE=26.316;MAF_USDA=8.333
NC_035087.1	8866472	.	T	C	.	.	MAF_INRAE=26.316;MAF_USDA=10.417
NC_035087.1	8866579	.	T	A	.	.	MAF_INRAE=39.873;MAF_USDA=33.333
NC_035087.1	8866598	.	C	A	.	.	MAF_INRAE=40.506;MAF_USDA=31.25
NC_035087.1	8866655	.	A	G	.	.	MAF_INRAE=10.526;MAF_USDA=33.333
NC_035087.1	8866685	.	A	G	.	.	MAF_INRAE=31.667
NC_035087.1	8866697	.	C	T	.	.	MAF_INRAE=4.167
NC_035087.1	8866731	.	A	T	.	.	MAF_USDA=27.083
NC_035087.1	8866739	.	C	T	.	.	MAF_INRAE=25.316;MAF_USDA=27.083
NC_035087.1	8866787	.	T	C	.	.	MAF_INRAE=25.949;MAF_USDA=27.083
NC_035087.1	8866789	.	G	C	.	.	MAF_INRAE=1.667
NC_035087.1	8866790	.	C	T	.	.	MAF_USDA=2.083
NC_035087.1	8866824	.	G	A	.	.	MAF_INRAE=25.949;MAF_USDA=27.083
NC_035087.1	8866900	.	A	G	.	.	MAF_INRAE=26.316;MAF_USDA=8.333
NC_035087.1	8867012	.	T	A	.	.	MAF_INRAE=26.316;MAF_USDA=8.333
NC_035087.1	8867078	.	A	C	.	.	MAF_INRAE=26.316;MAF_USDA=8.333
NC_035087.1	8867095	.	A	C	.	.	MAF_INRAE=26.316;MAF_USDA=8.333
NC_035087.1	8867099	.	G	T	.	.	MAF_INRAE=25.949;MAF_USDA=27.083
NC_035087.1	8867107	.	C	T	.	.	MAF_INRAE=38.608;MAF_USDA=25.0
NC_035087.1	8867108	.	G	A	.	.	MAF_INRAE=5.263;MAF_USDA=50.0
NC_035087.1	8867146	.	T	G	.	.	MAF_USDA=8.333
NC_035087.1	8867166	.	A	T	.	.	MAF_INRAE=1.667
NC_035087.1	8867176	.	G	A	.	.	MAF_INRAE=32.911;MAF_USDA=35.417
NC_035087.1	8867207	.	T	C	.	.	MAF_INRAE=26.316
NC_035087.1	8867299	.	A	G	.	.	MAF_INRAE=35.443;MAF_USDA=18.75
NC_035087.1	8867323	.	C	G	.	.	MAF_INRAE=26.316;MAF_USDA=8.333
NC_035087.1	8867365	.	G	A	.	.	MAF_INRAE=4.167
NC_035087.1	8867437	.	C	A	.	.	MAF_USDA=2.083
NC_035087.1	8867573	.	GCCA	GCCC	.	.	MAF_USDA=4.167
NC_035087.1	8867595	.	T	A	.	.	MAF_INRAE=26.316;MAF_USDA=8.333
NC_035087.1	8867666	.	C	A	.	.	MAF_INRAE=26.316;MAF_USDA=8.333
NC_035087.1	8867677	.	G	T	.	.	MAF_INRAE=21.053;MAF_USDA=6.25
NC_035087.1	8867680	.	C	A	.	.	MAF_USDA=8.333
NC_035087.1	8867715	.	A	G	.	.	MAF_INRAE=31.579
NC_035087.1	8867717	.	G	A	.	.	MAF_USDA=37.5
NC_035087.1	8867789	.	G	A	.	.	MAF_INRAE=5.263;MAF_USDA=29.167
NC_035087.1	8867790	.	A	T	.	.	MAF_USDA=29.167
NC_035087.1	8867795	.	T	A	.	.	MAF_INRAE=5.263;MAF_USDA=29.167
NC_035087.1	8867857	.	C	T	.	.	MAF_INRAE=10.127;MAF_USDA=33.333
NC_035087.1	8867869	.	A	T	.	.	MAF_INRAE=5.263;MAF_USDA=27.083
NC_035087.1	8867878	.	C	T	.	.	MAF_INRAE=26.316;MAF_USDA=8.333
NC_035087.1	8868032	.	G	A	.	.	MAF_INRAE=6.329;MAF_USDA=29.167
NC_035087.1	8868075	.	G	A	.	.	MAF_INRAE=4.167
NC_035087.1	8868151	.	G	A	.	.	MAF_INRAE=5.263;MAF_USDA=27.083
NC_035087.1	8868164	.	C	A	.	.	MAF_USDA=25.0
NC_035087.1	8868165	.	T	A	.	.	MAF_USDA=27.083
NC_035087.1	8868200	.	A	G	.	.	MAF_USDA=31.25
NC_035087.1	8868206	.	C	T	.	.	MAF_USDA=6.25
NC_035087.1	8868218	.	C	A	.	.	MAF_USDA=25.0
NC_035087.1	8868219	.	T	A	.	.	MAF_USDA=25.0
NC_035087.1	8868227	.	C	G	.	.	MAF_USDA=33.333
NC_035087.1	8868306	.	A	G	.	.	MAF_INRAE=5.0
NC_035087.1	8868449	.	C	T	.	.	MAF_USDA=8.333
NC_035087.1	8868483	.	G	A	.	.	MAF_USDA=1.807
NC_035087.1	8868599	.	G	A	.	.	MAF_USDA=2.542
NC_035087.1	8868606	.	A	G	.	.	MAF_USDA=2.083
NC_035087.1	8870718	.	C	A	.	.	MAF_USDA=6.25
NC_035087.1	8870743	.	A	T	.	.	MAF_USDA=35.417
NC_035087.1	8870769	.	C	A	.	.	MAF_USDA=6.25
NC_035087.1	8870790	.	T	C	.	.	MAF_INRAE=16.456;MAF_USDA=38.415
NC_035087.1	8870811	.	G	C	.	.	MAF_USDA=6.25
NC_035087.1	8870820	.	C	T	.	.	MAF_INRAE=21.053;MAF_USDA=6.25
NC_035087.1	8870823	.	C	G	.	.	MAF_USDA=3.39
NC_035087.1	8870836	.	T	A	.	.	MAF_INRAE=13.924;MAF_USDA=50.0
NC_035087.1	8870841	.	A	G	.	.	MAF_USDA=3.39
NC_035087.1	8870993	.	A	C	.	.	MAF_USDA=45.833
NC_035087.1	8870996	.	C	T	.	.	MAF_USDA=6.25
NC_035087.1	8871017	.	G	A	.	.	MAF_INRAE=15.823;MAF_USDA=35.366
NC_035087.1	8871037	.	G	C	.	.	MAF_INRAE=10.759;MAF_USDA=39.024
NC_035087.1	8871039	.	T	C	.	.	MAF_INRAE=40.833;MAF_USDA=46.951
NC_035087.1	8871044	.	T	G	.	.	MAF_USDA=4.31
NC_035087.1	8871068	.	C	T	.	.	MAF_USDA=4.31
NC_035087.1	8871083	.	T	C	.	.	MAF_USDA=4.31
NC_035087.1	8871142	.	C	T	.	.	MAF_USDA=6.034
NC_035087.1	8871164	.	A	C	.	.	MAF_INRAE=8.228;MAF_USDA=10.976
NC_035087.1	8871172	.	G	A	.	.	MAF_INRAE=47.368;MAF_USDA=29.268
NC_035087.1	8871222	.	T	C	.	.	MAF_INRAE=47.368;MAF_USDA=27.083
NC_035087.1	8871223	.	A	C	.	.	MAF_USDA=27.083
NC_035087.1	8871229	.	A	G	.	.	MAF_INRAE=47.368;MAF_USDA=27.083
NC_035087.1	8871238	.	T	C	.	.	MAF_USDA=1.724
NC_035087.1	8871246	.	T	C	.	.	MAF_INRAE=42.105;MAF_USDA=45.122
NC_035087.1	8871268	.	T	C	.	.	MAF_USDA=4.31
NC_035087.1	8871274	.	C	T	.	.	MAF_USDA=10.366
NC_035087.1	8871278	.	C	A	.	.	MAF_USDA=24.138
NC_035087.1	8871290	.	C	G	.	.	MAF_INRAE=47.368;MAF_USDA=16.667
NC_035087.1	8871295	.	T	C	.	.	MAF_INRAE=47.368
NC_035087.1	8871334	.	G	A	.	.	MAF_INRAE=47.368;MAF_USDA=45.833
NC_035087.1	8871347	.	A	G	.	.	MAF_INRAE=42.105;MAF_USDA=41.667
NC_035087.1	8871412	.	T	C	.	.	MAF_INRAE=42.105;MAF_USDA=50.0
NC_035087.1	8871423	.	A	C	.	.	MAF_USDA=27.439
NC_035087.1	8871427	.	A	C	.	.	MAF_INRAE=3.333;MAF_USDA=3.448
NC_035087.1	8871440	.	A	T	.	.	MAF_INRAE=42.105;MAF_USDA=48.78
NC_035087.1	8871618	.	G	A	.	.	MAF_USDA=3.448
NC_035087.1	8871625	.	C	A	.	.	MAF_INRAE=4.167;MAF_USDA=6.897
NC_035087.1	8871633	.	C	T	.	.	MAF_INRAE=5.0;MAF_USDA=3.448
NC_035087.1	8871635	.	T	G	.	.	MAF_USDA=2.586
NC_035087.1	8871637	.	A	T	.	.	MAF_INRAE=5.0;MAF_USDA=6.034
NC_035087.1	8871681	.	A	C	.	.	MAF_INRAE=47.368;MAF_USDA=48.171
NC_035087.1	8871685	.	T	G	.	.	MAF_USDA=1.724
NC_035087.1	8871688	.	A	T	.	.	MAF_INRAE=5.0
NC_035087.1	8871732	.	C	A	.	.	MAF_USDA=8.333
NC_035087.1	8871822	.	A	T	.	.	MAF_INRAE=26.316;MAF_USDA=43.373
NC_035087.1	8871829	.	A	G	.	.	MAF_INRAE=15.789;MAF_USDA=30.12
NC_035087.1	8871859	.	T	C	.	.	MAF_INRAE=15.789;MAF_USDA=19.643
NC_035087.1	8871929	.	C	T	.	.	MAF_INRAE=31.579;MAF_USDA=42.353
NC_035087.1	8871938	.	T	C	.	.	MAF_INRAE=15.789;MAF_USDA=18.824
NC_035087.1	8871969	.	G	A	.	.	MAF_INRAE=15.789;MAF_USDA=19.412
NC_035087.1	8871979	.	G	A	.	.	MAF_INRAE=15.789;MAF_USDA=19.412
NC_035087.1	8871992	.	T	G	.	.	MAF_INRAE=31.579;MAF_USDA=43.529
NC_035087.1	8872006	.	C	A	.	.	MAF_USDA=8.929
NC_035087.1	8872040	.	T	G	.	.	MAF_INRAE=34.81;MAF_USDA=18.452
NC_035087.1	8872066	.	C	T	.	.	MAF_USDA=23.214
NC_035087.1	8872067	.	A	C	.	.	MAF_USDA=23.214
NC_035087.1	8872070	.	T	A	.	.	MAF_USDA=22.619
NC_035087.1	8872082	.	T	A	.	.	MAF_USDA=2.5
NC_035087.1	8872084	.	G	A	.	.	MAF_USDA=4.167
NC_035087.1	8872087	.	G	T	.	.	MAF_USDA=2.5
NC_035087.1	8872106	.	C	T	.	.	MAF_INRAE=48.333
NC_035087.1	8872128	.	G	A	.	.	MAF_INRAE=48.101;MAF_USDA=20.482
NC_035087.1	8872130	.	G	A	.	.	MAF_INRAE=1.667;MAF_USDA=9.322
NC_035087.1	8872139	.	T	A	.	.	MAF_INRAE=15.789;MAF_USDA=22.892
NC_035087.1	8872179	.	G	T	.	.	MAF_USDA=8.235
NC_035087.1	8872215	.	C	A	.	.	MAF_USDA=43.75
NC_035087.1	8872232	.	C	T	.	.	MAF_USDA=45.833
NC_035087.1	8872236	.	T	G	.	.	MAF_USDA=10.417
NC_035087.1	8872265	.	C	A	.	.	MAF_USDA=8.235
NC_035087.1	8872288	.	G	C	.	.	MAF_INRAE=50.0;MAF_USDA=6.25
NC_035087.1	8872298	.	A	G	.	.	MAF_INRAE=46.203;MAF_USDA=32.353
NC_035087.1	8872299	.	T	A	.	.	MAF_INRAE=4.167;MAF_USDA=6.557
NC_035087.1	8872303	.	T	C	.	.	MAF_INRAE=41.772;MAF_USDA=16.393
NC_035087.1	8872304	.	A	G	.	.	MAF_INRAE=50.0
NC_035087.1	8872309	.	T	C	.	.	MAF_INRAE=41.772;MAF_USDA=13.529
NC_035087.1	8872319	.	C	A	.	.	MAF_INRAE=41.772;MAF_USDA=17.059
NC_035087.1	8872320	.	C	A	.	.	MAF_INRAE=50.0;MAF_USDA=17.059
NC_035087.1	8872333	.	C	T	.	.	MAF_INRAE=21.053;MAF_USDA=10.0
NC_035087.1	8872339	.	A	G	.	.	MAF_INRAE=4.43;MAF_USDA=21.429
NC_035087.1	8872349	.	A	T	.	.	MAF_USDA=7.377
NC_035087.1	8872360	.	C	A	.	.	MAF_INRAE=4.43;MAF_USDA=20.588
NC_035087.1	8872361	.	A	G	.	.	MAF_INRAE=44.167;MAF_USDA=38.824
NC_035087.1	8872366	.	G	A	.	.	MAF_INRAE=4.43;MAF_USDA=21.765
NC_035087.1	8872374	.	A	G	.	.	MAF_USDA=12.295
NC_035087.1	8872382	.	A	C	.	.	MAF_INRAE=48.101;MAF_USDA=45.882
NC_035087.1	8872388	.	C	G	.	.	MAF_USDA=7.377
NC_035087.1	8872390	.	T	A	.	.	MAF_INRAE=48.101;MAF_USDA=44.706
NC_035087.1	8872410	.	C	A	.	.	MAF_INRAE=4.43;MAF_USDA=28.824
NC_035087.1	8872438	.	A	G	.	.	MAF_INRAE=4.167;MAF_USDA=8.333
NC_035087.1	8872443	.	T	G	.	.	MAF_INRAE=49.367;MAF_USDA=46.386
NC_035087.1	8872459	.	T	C	.	.	MAF_INRAE=50.0;MAF_USDA=36.471
NC_035087.1	8872470	.	T	G	.	.	MAF_USDA=2.459
NC_035087.1	8872473	.	C	A	.	.	MAF_USDA=3.529
NC_035087.1	8872475	.	A	G	.	.	MAF_INRAE=3.333
NC_035087.1	8872485	.	G	A	.	.	MAF_INRAE=3.333;MAF_USDA=3.279
NC_035087.1	8872492	.	T	A	.	.	MAF_USDA=8.824
NC_035087.1	8872579	.	C	T	.	.	MAF_INRAE=44.304;MAF_USDA=16.471
NC_035087.1	8872588	.	T	G	.	.	MAF_USDA=3.279
NC_035087.1	8872597	.	A	G	.	.	MAF_INRAE=48.101;MAF_USDA=41.765
NC_035087.1	8872616	.	G	A	.	.	MAF_INRAE=8.228;MAF_USDA=25.294
NC_035087.1	8872619	.	A	T	.	.	MAF_USDA=8.333
NC_035087.1	8872625	.	G	T	.	.	MAF_INRAE=43.038;MAF_USDA=8.333
NC_035087.1	8872747	.	T	A	.	.	MAF_INRAE=15.789;MAF_USDA=8.333
NC_035087.1	8872759	.	C	T	.	.	MAF_INRAE=15.789;MAF_USDA=35.417
NC_035087.1	8872760	.	G	A	.	.	MAF_USDA=2.5
NC_035087.1	8872765	.	G	T	.	.	MAF_INRAE=44.304;MAF_USDA=14.706
NC_035087.1	8872779	.	A	C	.	.	MAF_INRAE=43.671;MAF_USDA=8.235
NC_035087.1	8872879	.	T	C	.	.	MAF_INRAE=6.962;MAF_USDA=22.619
NC_035087.1	8872889	.	T	C	.	.	MAF_USDA=3.333
NC_035087.1	8872916	.	G	T	.	.	MAF_USDA=10.843
NC_035087.1	8872924	.	G	T	.	.	MAF_USDA=42.073
NC_035087.1	8873533	.	T	A	.	.	MAF_USDA=25.0
NC_035087.1	8873583	.	C	T	.	.	MAF_INRAE=10.526;MAF_USDA=20.833
NC_035087.1	8873693	.	C	T	.	.	MAF_USDA=18.75
NC_035087.1	8873789	.	C	T	.	.	MAF_USDA=18.75
NC_035087.1	8873838	.	G	T	.	.	MAF_INRAE=4.167;MAF_USDA=25.0
NC_035087.1	8873880	.	A	T	.	.	MAF_USDA=18.75
NC_035087.1	8873884	.	C	A	.	.	MAF_INRAE=2.5;MAF_USDA=18.75
NC_035087.1	8873887	.	T	C	.	.	MAF_INRAE=2.5;MAF_USDA=14.583
NC_035087.1	8873899	.	A	C	.	.	MAF_INRAE=44.167;MAF_USDA=8.333
NC_035087.1	8873971	.	G	T	.	.	MAF_USDA=2.083
NC_035087.1	8874002	.	C	T	.	.	MAF_USDA=8.333
NC_035087.1	8874067	.	G	C	.	.	MAF_INRAE=35.833;MAF_USDA=18.75
NC_035087.1	8874083	.	C	T	.	.	MAF_INRAE=4.167;MAF_USDA=18.75
NC_035087.1	8874113	.	G	A	.	.	MAF_INRAE=40.0;MAF_USDA=33.333
NC_035087.1	8874146	.	G	A	.	.	MAF_INRAE=40.0;MAF_USDA=33.333
NC_035087.1	8874188	.	G	A	.	.	MAF_USDA=18.75
NC_035087.1	8874201	.	C	T	.	.	MAF_INRAE=42.5;MAF_USDA=8.333
NC_035087.1	8874212	.	A	C	.	.	MAF_INRAE=4.167;MAF_USDA=18.75
NC_035087.1	8874244	.	T	C	.	.	MAF_INRAE=4.167
NC_035087.1	8874258	.	T	A	.	.	MAF_INRAE=2.5;MAF_USDA=20.833
NC_035087.1	8874268	.	C	T	.	.	MAF_USDA=2.083
NC_035087.1	8874350	.	T	A	.	.	MAF_USDA=8.333
NC_035087.1	8874386	.	A	G	.	.	MAF_USDA=28.261
NC_035087.1	8874604	.	T	C	.	.	MAF_USDA=12.5
NC_035087.1	8874633	.	A	T	.	.	MAF_USDA=45.833
NC_035087.1	8874639	.	C	A	.	.	MAF_USDA=10.417
NC_035087.1	8874672	.	G	A	.	.	MAF_USDA=6.25
NC_035087.1	8874685	.	T	C	.	.	MAF_USDA=10.417
NC_035087.1	8874699	.	C	A	.	.	MAF_USDA=6.25
NC_035087.1	8874700	.	T	A	.	.	MAF_USDA=10.417
NC_035087.1	8875219	.	T	G	.	.	MAF_USDA=13.043
NC_035087.1	8875236	.	T	C	.	.	MAF_USDA=16.667
NC_035087.1	8875238	.	C	T	.	.	MAF_USDA=18.75
NC_035087.1	8875239	.	A	G	.	.	MAF_USDA=41.667
NC_035087.1	8875241	.	G	A	.	.	MAF_USDA=12.5
NC_035087.1	8875247	.	C	T	.	.	MAF_USDA=4.167
NC_035087.1	8875257	.	A	G	.	.	MAF_USDA=4.167
NC_035087.1	8875272	.	A	G	.	.	MAF_USDA=27.083
NC_035087.1	8875339	.	C	A	.	.	MAF_USDA=16.667
NC_035087.1	8875370	.	G	C	.	.	MAF_USDA=14.583
NC_035087.1	8875374	.	C	G	.	.	MAF_USDA=14.583
NC_035087.1	8875377	.	A	G	.	.	MAF_USDA=14.583
NC_035087.1	8875379	.	C	T	.	.	MAF_USDA=14.583
NC_035087.1	8875402	.	T	C	.	.	MAF_USDA=14.583
NC_035087.1	8875403	.	C	A	.	.	MAF_USDA=47.917
NC_035087.1	8875404	.	G	T	.	.	MAF_USDA=16.667
NC_035087.1	8875421	.	T	A	.	.	MAF_USDA=16.667
NC_035087.1	8875441	.	G	T	.	.	MAF_USDA=18.75
NC_035087.1	8875499	.	C	A	.	.	MAF_USDA=22.917
NC_035087.1	8875631	.	T	C	.	.	MAF_USDA=41.667
NC_035087.1	8875651	.	C	T	.	.	MAF_USDA=39.13
NC_035087.1	8875662	.	C	A	.	.	MAF_USDA=6.25
NC_035087.1	8875716	.	G	T	.	.	MAF_USDA=26.087
NC_035087.1	8875762	.	A	T	.	.	MAF_USDA=41.304
NC_035087.1	8875787	.	A	T	.	.	MAF_USDA=26.087
NC_035087.1	8875811	.	A	G	.	.	MAF_USDA=26.087
NC_035087.1	8875886	.	A	G	.	.	MAF_USDA=15.217
NC_035087.1	8875987	.	C	A	.	.	MAF_USDA=47.826
NC_035087.1	8877369	.	A	C	.	.	MAF_USDA=2.459
NC_035087.1	8877509	.	G	T	.	.	MAF_INRAE=2.532
NC_035087.1	8877516	.	T	C	.	.	MAF_INRAE=1.667
NC_035087.1	8877524	.	C	G	.	.	MAF_INRAE=1.667
NC_035087.1	8877902	.	G	A	.	.	MAF_USDA=16.667
NC_035087.1	8877940	.	A	C	.	.	MAF_USDA=1.639
NC_035087.1	8877941	.	A	T	.	.	MAF_USDA=2.459
NC_035087.1	8877948	.	T	C	.	.	MAF_USDA=1.639
NC_035087.1	8878855	.	T	C	.	.	MAF_USDA=8.333
NC_035087.1	8878858	.	G	T	.	.	MAF_USDA=14.583
NC_035087.1	8878955	.	T	A	.	.	MAF_USDA=26.087
NC_035087.1	8878960	.	G	A	.	.	MAF_USDA=15.217
NC_035087.1	8878964	.	C	T	.	.	MAF_USDA=4.348
NC_035087.1	8880514	.	A	G	.	.	MAF_INRAE=5.263
NC_035087.1	8880627	.	C	A	.	.	MAF_USDA=10.417
NC_035087.1	8880632	.	C	G	.	.	MAF_USDA=10.417
NC_035087.1	8880876	.	C	G	.	.	MAF_INRAE=3.333
NC_035087.1	8880877	.	C	A	.	.	MAF_USDA=4.167
NC_035087.1	8880918	.	T	A	.	.	MAF_INRAE=13.333
NC_035087.1	8880986	.	T	G	.	.	MAF_INRAE=9.494;MAF_USDA=9.167
NC_035087.1	8881098	.	C	T	.	.	MAF_USDA=5.738
NC_035087.1	8881127	.	A	G	.	.	MAF_USDA=7.377
NC_035087.1	8881129	.	G	A	.	.	MAF_USDA=6.557
NC_035087.1	8881309	.	G	A	.	.	MAF_USDA=2.459
NC_035087.1	8881337	.	A	G	.	.	MAF_INRAE=4.43;MAF_USDA=27.059
NC_035087.1	8881371	.	C	T	.	.	MAF_USDA=3.279
NC_035087.1	8881400	.	A	T	.	.	MAF_USDA=5.738
NC_035087.1	8881401	.	A	T	.	.	MAF_USDA=4.167
NC_035087.1	8881459	.	C	G	.	.	MAF_USDA=3.279
NC_035087.1	8881461	.	G	A	.	.	MAF_USDA=4.098
NC_035087.1	8881478	.	A	C	.	.	MAF_USDA=4.098
NC_035087.1	8881480	.	C	T	.	.	MAF_USDA=1.639
NC_035087.1	8881491	.	A	C	.	.	MAF_USDA=3.279
NC_035087.1	8881492	.	A	G	.	.	MAF_USDA=3.279
NC_035087.1	8881574	.	T	A	.	.	MAF_USDA=8.197
NC_035087.1	8881583	.	A	C	.	.	MAF_USDA=1.639
NC_035087.1	8881599	.	C	T	.	.	MAF_USDA=1.639
NC_035087.1	8881610	.	T	A	.	.	MAF_USDA=11.176
NC_035087.1	8881634	.	A	T	.	.	MAF_USDA=1.639
NC_035087.1	8881640	.	T	G	.	.	MAF_USDA=1.639
NC_035087.1	8881658	.	T	G	.	.	MAF_USDA=4.118
NC_035087.1	8881664	.	T	C	.	.	MAF_USDA=2.459
NC_035087.1	8881665	.	G	T	.	.	MAF_USDA=1.639
NC_035087.1	8881680	.	T	G	.	.	MAF_INRAE=5.063;MAF_USDA=8.235
NC_035087.1	8881705	.	T	A	.	.	MAF_INRAE=5.063;MAF_USDA=9.412
NC_035087.1	8881709	.	T	A	.	.	MAF_INRAE=35.833;MAF_USDA=11.176
NC_035087.1	8881724	.	C	T	.	.	MAF_INRAE=2.5;MAF_USDA=4.918
NC_035087.1	8881731	.	T	C	.	.	MAF_USDA=4.098
NC_035087.1	8881732	.	C	A	.	.	MAF_USDA=4.098
NC_035087.1	8881733	.	A	C	.	.	MAF_INRAE=2.5;MAF_USDA=11.765
NC_035087.1	8881749	.	A	C	.	.	MAF_INRAE=3.165;MAF_USDA=41.667
NC_035087.1	8881751	.	C	A	.	.	MAF_USDA=8.235
NC_035087.1	8881763	.	T	C	.	.	MAF_USDA=4.706
NC_035087.1	8881801	.	T	G	.	.	MAF_INRAE=31.013;MAF_USDA=2.083
NC_035087.1	8881809	.	T	A	.	.	MAF_USDA=1.639
NC_035087.1	8881847	.	T	C	.	.	MAF_INRAE=3.333;MAF_USDA=13.529
NC_035087.1	8881848	.	C	A	.	.	MAF_INRAE=3.333;MAF_USDA=16.471
NC_035087.1	8881860	.	A	G	.	.	MAF_INRAE=3.333
NC_035087.1	8881866	.	G	T	.	.	MAF_INRAE=3.333;MAF_USDA=5.738
NC_035087.1	8881868	.	A	G	.	.	MAF_USDA=15.882
NC_035087.1	8881884	.	T	C	.	.	MAF_INRAE=3.333;MAF_USDA=11.765
NC_035087.1	8881899	.	T	C	.	.	MAF_USDA=1.639
NC_035087.1	8881910	.	T	C	.	.	MAF_INRAE=4.43;MAF_USDA=12.941
NC_035087.1	8881942	.	T	G	.	.	MAF_USDA=20.122
NC_035087.1	8881946	.	T	C	.	.	MAF_USDA=1.724
NC_035087.1	8881982	.	T	C	.	.	MAF_USDA=4.31
NC_035087.1	8881998	.	A	C	.	.	MAF_USDA=4.31
NC_035087.1	8882020	.	C	T	.	.	MAF_INRAE=2.5
NC_035087.1	8882152	.	T	G	.	.	MAF_INRAE=32.5;MAF_USDA=5.357
NC_035087.1	8882173	.	A	C	.	.	MAF_INRAE=2.5;MAF_USDA=6.25
NC_035087.1	8882176	.	T	G	.	.	MAF_INRAE=36.667;MAF_USDA=30.357
NC_035087.1	8882204	.	T	G	.	.	MAF_INRAE=29.167;MAF_USDA=5.422
NC_035087.1	8882243	.	C	T	.	.	MAF_USDA=5.085
NC_035087.1	8882266	.	C	A	.	.	MAF_USDA=33.333
NC_035087.1	8882268	.	T	A	.	.	MAF_USDA=1.667
NC_035087.1	8882303	.	G	T	.	.	MAF_USDA=16.667
NC_035087.1	8882464	.	C	A	.	.	MAF_USDA=10.417
NC_035087.1	8882470	.	A	C	.	.	MAF_USDA=29.878
NC_035087.1	8882472	.	T	C	.	.	MAF_USDA=29.878
NC_035087.1	8882487	.	T	C	.	.	MAF_USDA=1.724
NC_035087.1	8882495	.	C	T	.	.	MAF_USDA=20.833
NC_035087.1	8882523	.	A	G	.	.	MAF_USDA=35.366
NC_035087.1	8882556	.	G	C	.	.	MAF_USDA=3.39
NC_035087.1	8882579	.	C	G	.	.	MAF_INRAE=1.667
NC_035087.1	8882608	.	G	A	.	.	MAF_USDA=4.167
NC_035087.1	8882609	.	G	A	.	.	MAF_USDA=4.167
NC_035087.1	8882611	.	T	G	.	.	MAF_USDA=1.695
NC_035087.1	8882613	.	C	T	.	.	MAF_USDA=4.167
NC_035087.1	8882618	.	C	T	.	.	MAF_USDA=2.542
NC_035087.1	8882636	.	A	T	.	.	MAF_USDA=1.695
NC_035087.1	8882642	.	A	G	.	.	MAF_INRAE=21.053
NC_035087.1	8882651	.	C	G	.	.	MAF_INRAE=2.5
NC_035087.1	8882656	.	A	G	.	.	MAF_INRAE=15.0
NC_035087.1	8882660	.	G	T	.	.	MAF_USDA=2.5
NC_035087.1	8882664	.	T	G	.	.	MAF_INRAE=15.0
NC_035087.1	8882676	.	T	G	.	.	MAF_INRAE=5.263
NC_035087.1	8882683	.	A	T	.	.	MAF_USDA=4.217
NC_035087.1	8882746	.	C	A	.	.	MAF_INRAE=3.333
NC_035087.1	8882758	.	C	T	.	.	MAF_USDA=1.695
NC_035087.1	8882808	.	C	T	.	.	MAF_INRAE=5.263;MAF_USDA=18.75
NC_035087.1	8882817	.	A	T	.	.	MAF_USDA=1.724
NC_035087.1	8882894	.	A	C	.	.	MAF_INRAE=13.158;MAF_USDA=29.518
NC_035087.1	8882895	.	T	C	.	.	MAF_USDA=27.711
NC_035087.1	8882996	.	C	T	.	.	MAF_USDA=1.667
NC_035087.1	8883936	.	C	T	.	.	MAF_USDA=16.667
NC_035087.1	8883953	.	TA	TG	.	.	MAF_USDA=20.833
NC_035087.1	8884123	.	G	A	.	.	MAF_USDA=5.932
NC_035087.1	8884152	.	C	T	.	.	MAF_USDA=2.083
NC_035087.1	8884252	.	G	T	.	.	MAF_USDA=4.167
NC_035087.1	8884314	.	T	A	.	.	MAF_INRAE=9.494
NC_035087.1	8884315	.	T	C	.	.	MAF_INRAE=3.333
NC_035087.1	8884316	.	G	A	.	.	MAF_INRAE=2.5
NC_035087.1	8884345	.	G	T	.	.	MAF_USDA=4.237
NC_035087.1	8884350	.	T	C	.	.	MAF_INRAE=10.833
NC_035087.1	8884358	.	A	G	.	.	MAF_INRAE=12.5
NC_035087.1	8884368	.	T	A	.	.	MAF_INRAE=10.833;MAF_USDA=10.417
NC_035087.1	8884385	.	T	A	.	.	MAF_USDA=8.333
NC_035087.1	8884386	.	G	A	.	.	MAF_USDA=8.333
NC_035087.1	8884387	.	G	A	.	.	MAF_INRAE=12.5;MAF_USDA=10.417
NC_035087.1	8884409	.	C	A	.	.	MAF_INRAE=13.333;MAF_USDA=4.217
NC_035087.1	8884413	.	C	T	.	.	MAF_INRAE=13.333;MAF_USDA=4.217
NC_035087.1	8884424	.	C	A	.	.	MAF_INRAE=13.333;MAF_USDA=4.217
NC_035087.1	8884433	.	T	C	.	.	MAF_INRAE=1.667
NC_035087.1	8884452	.	T	C	.	.	MAF_INRAE=1.667
NC_035087.1	8884736	.	A	G	.	.	MAF_INRAE=9.494;MAF_USDA=12.651
NC_035087.1	8884742	.	G	A	.	.	MAF_USDA=4.167
NC_035087.1	8884848	.	G	T	.	.	MAF_INRAE=4.43;MAF_USDA=33.735
NC_035087.1	8885018	.	C	T	.	.	MAF_INRAE=5.263;MAF_USDA=11.31
NC_035087.1	8885075	.	C	T	.	.	MAF_INRAE=9.494;MAF_USDA=4.918
NC_035087.1	8885099	.	C	T	.	.	MAF_INRAE=9.494;MAF_USDA=12.941
NC_035087.1	8885100	.	A	C	.	.	MAF_INRAE=2.5;MAF_USDA=13.529
NC_035087.1	8885116	.	C	A	.	.	MAF_INRAE=9.494;MAF_USDA=13.69
NC_035087.1	8885120	.	A	G	.	.	MAF_INRAE=24.684;MAF_USDA=12.651
NC_035087.1	8885123	.	A	C	.	.	MAF_INRAE=29.114;MAF_USDA=49.398
NC_035087.1	8885149	.	C	T	.	.	MAF_INRAE=9.494;MAF_USDA=13.415
NC_035087.1	8885235	.	G	T	.	.	MAF_USDA=1.667
NC_035087.1	8885239	.	G	A	.	.	MAF_INRAE=32.5;MAF_USDA=5.357
NC_035087.1	8885333	.	A	G	.	.	MAF_USDA=2.542
NC_035087.1	8885394	.	T	A	.	.	MAF_INRAE=34.177;MAF_USDA=26.506
NC_035087.1	8885407	.	G	A	.	.	MAF_INRAE=9.494;MAF_USDA=13.855
NC_035087.1	8885458	.	G	T	.	.	MAF_INRAE=40.506;MAF_USDA=37.952
NC_035087.1	8885477	.	C	T	.	.	MAF_INRAE=4.43;MAF_USDA=7.229
NC_035087.1	8885478	.	G	T	.	.	MAF_INRAE=40.506;MAF_USDA=38.554
NC_035087.1	8885515	.	C	T	.	.	MAF_USDA=6.78
NC_035087.1	8885670	.	A	G	.	.	MAF_INRAE=4.43;MAF_USDA=38.415
NC_035087.1	8885708	.	G	A	.	.	MAF_USDA=4.167
NC_035087.1	8885808	.	G	T	.	.	MAF_INRAE=9.494;MAF_USDA=5.932
NC_035087.1	8885837	.	G	A	.	.	MAF_USDA=1.667
NC_035087.1	8885944	.	C	T	.	.	MAF_USDA=1.695
NC_035087.1	8885950	.	C	A	.	.	MAF_USDA=1.695
NC_035087.1	8885958	.	C	G	.	.	MAF_INRAE=36.076;MAF_USDA=37.5
NC_035087.1	8885962	.	A	T	.	.	MAF_USDA=2.542
NC_035087.1	8885970	.	T	A	.	.	MAF_INRAE=35.443;MAF_USDA=30.12
NC_035087.1	8885977	.	A	G	.	.	MAF_USDA=3.39
NC_035087.1	8886029	.	G	A	.	.	MAF_USDA=5.085
NC_035087.1	8886060	.	T	C	.	.	MAF_INRAE=4.43;MAF_USDA=28.916
NC_035087.1	8886158	.	T	C	.	.	MAF_USDA=30.435
NC_035087.1	8886160	.	A	G	.	.	MAF_USDA=6.522
NC_035087.1	8886162	.	C	A	.	.	MAF_USDA=6.522
NC_035087.1	8886169	.	G	T	.	.	MAF_USDA=39.13
NC_035087.1	8886171	.	C	T	.	.	MAF_USDA=36.957
NC_035087.1	8886175	.	T	C	.	.	MAF_USDA=17.391
NC_035087.1	8886226	.	A	G	.	.	MAF_USDA=16.667
NC_035087.1	8886244	.	C	T	.	.	MAF_USDA=33.537
NC_035087.1	8886249	.	G	A	.	.	MAF_USDA=32.317
NC_035087.1	8886252	.	C	T	.	.	MAF_USDA=33.333
NC_035087.1	8886265	.	T	A	.	.	MAF_INRAE=31.579;MAF_USDA=6.25
NC_035087.1	8886356	.	T	A	.	.	MAF_USDA=1.695
NC_035087.1	8886393	.	C	A	.	.	MAF_INRAE=39.241;MAF_USDA=45.652
NC_035087.1	8886395	.	G	A	.	.	MAF_INRAE=35.833;MAF_USDA=43.75
NC_035087.1	8886410	.	C	T	.	.	MAF_INRAE=34.81;MAF_USDA=45.652
NC_035087.1	8886422	.	C	A	.	.	MAF_INRAE=34.81;MAF_USDA=28.659
NC_035087.1	8886483	.	A	T	.	.	MAF_INRAE=35.443;MAF_USDA=27.439
NC_035087.1	8886538	.	A	C	.	.	MAF_INRAE=34.81;MAF_USDA=28.659
NC_035087.1	8886547	.	A	T	.	.	MAF_INRAE=32.5;MAF_USDA=4.167
NC_035087.1	8886599	.	C	A	.	.	MAF_USDA=1.724
NC_035087.1	8886608	.	G	A	.	.	MAF_INRAE=9.494;MAF_USDA=15.244
NC_035087.1	8886643	.	G	A	.	.	MAF_INRAE=34.81;MAF_USDA=20.732
NC_035087.1	8886653	.	T	C	.	.	MAF_INRAE=34.177;MAF_USDA=21.951
NC_035087.1	8886683	.	C	A	.	.	MAF_USDA=8.333
NC_035087.1	8886684	.	T	A	.	.	MAF_USDA=8.333
NC_035087.1	8886690	.	T	G	.	.	MAF_INRAE=21.053
NC_035087.1	8886865	.	A	C	.	.	MAF_USDA=1.724
NC_035087.1	8886950	.	C	A	.	.	MAF_USDA=2.083
NC_035087.1	8886971	.	G	A	.	.	MAF_INRAE=24.684;MAF_USDA=12.5
NC_035087.1	8887398	.	C	T	.	.	MAF_USDA=1.667
NC_035087.1	8887463	.	C	T	.	.	MAF_USDA=2.5
NC_035087.1	8887609	.	C	A	.	.	MAF_USDA=3.39
NC_035087.1	8887656	.	A	C	.	.	MAF_USDA=3.333
NC_035087.1	8887861	.	G	A	.	.	MAF_INRAE=5.263;MAF_USDA=22.917
NC_035087.1	8887905	.	A	T	.	.	MAF_USDA=2.459
NC_035087.1	8889020	.	T	G	.	.	MAF_INRAE=34.81;MAF_USDA=21.951
NC_035087.1	8889044	.	C	A	.	.	MAF_USDA=1.724
NC_035087.1	8889045	.	A	C	.	.	MAF_USDA=1.724
NC_035087.1	8889090	.	A	T	.	.	MAF_USDA=1.695
NC_035087.1	8889243	.	T	C	.	.	MAF_USDA=1.695
NC_035087.1	8889374	.	T	A	.	.	MAF_INRAE=22.785;MAF_USDA=12.048
NC_035087.1	8889422	.	G	A	.	.	MAF_USDA=4.167
NC_035087.1	8889517	.	C	T	.	.	MAF_INRAE=11.667
NC_035087.1	8889518	.	T	C	.	.	MAF_INRAE=11.667
NC_035087.1	8889606	.	G	T	.	.	MAF_INRAE=38.333
NC_035087.1	8889628	.	C	G	.	.	MAF_INRAE=22.5
NC_035087.1	8889665	.	G	T	.	.	MAF_INRAE=14.167
NC_035087.1	8889696	.	C	T	.	.	MAF_USDA=22.917
NC_035087.1	8889724	.	A	C	.	.	MAF_USDA=18.75
NC_035087.1	8889727	.	T	G	.	.	MAF_USDA=20.833
NC_035087.1	8889731	.	G	C	.	.	MAF_USDA=20.833
NC_035087.1	8889772	.	A	G	.	.	MAF_INRAE=15.833
NC_035087.1	8889775	.	A	G	.	.	MAF_USDA=2.976
NC_035087.1	8889911	.	A	C	.	.	MAF_USDA=1.667
NC_035087.1	8889915	.	G	A	.	.	MAF_USDA=1.667
NC_035087.1	8889936	.	G	A	.	.	MAF_USDA=1.695
NC_035087.1	8889937	.	A	T	.	.	MAF_USDA=2.41
NC_035087.1	8890004	.	C	T	.	.	MAF_USDA=2.083
NC_035087.1	8890011	.	G	T	.	.	MAF_USDA=3.448
NC_035087.1	8890071	.	G	A	.	.	MAF_USDA=2.083
NC_035087.1	8890101	.	G	C	.	.	MAF_INRAE=14.167;MAF_USDA=14.167
NC_035087.1	8890118	.	C	A	.	.	MAF_INRAE=14.167;MAF_USDA=12.048
NC_035087.1	8890165	.	A	T	.	.	MAF_INRAE=18.333;MAF_USDA=14.583
NC_035087.1	8890184	.	T	C	.	.	MAF_INRAE=15.0;MAF_USDA=11.864
NC_035087.1	8890189	.	G	A	.	.	MAF_USDA=1.724
NC_035087.1	8890190	.	A	G	.	.	MAF_USDA=1.695
NC_035087.1	8890242	.	T	A	.	.	MAF_INRAE=4.167;MAF_USDA=12.069
NC_035087.1	8890252	.	G	A	.	.	MAF_USDA=8.434
NC_035087.1	8890255	.	T	G	.	.	MAF_INRAE=4.167
NC_035087.1	8890256	.	G	A	.	.	MAF_INRAE=4.167;MAF_USDA=2.542
NC_035087.1	8890259	.	C	T	.	.	MAF_INRAE=4.167
NC_035087.1	8890278	.	C	A	.	.	MAF_USDA=1.695
NC_035087.1	8890282	.	C	T	.	.	MAF_USDA=1.695
NC_035087.1	8890382	.	C	T	.	.	MAF_INRAE=38.333
NC_035087.1	8890387	.	C	A	.	.	MAF_INRAE=2.5
NC_035087.1	8890417	.	G	A	.	.	MAF_USDA=3.39
NC_035087.1	8890565	.	T	G	.	.	MAF_USDA=3.049
NC_035087.1	8890592	.	C	T	.	.	MAF_INRAE=32.5;MAF_USDA=11.585
NC_035087.1	8890760	.	T	C	.	.	MAF_USDA=20.0
NC_035087.1	8890790	.	A	G	.	.	MAF_USDA=22.289
NC_035087.1	8890825	.	C	G	.	.	MAF_USDA=23.77
NC_035087.1	8890947	.	G	A	.	.	MAF_INRAE=29.747;MAF_USDA=39.583
NC_035087.1	8891011	.	T	C	.	.	MAF_INRAE=35.833
NC_035087.1	8891032	.	G	A	.	.	MAF_INRAE=5.263;MAF_USDA=18.75
NC_035087.1	8891046	.	C	T	.	.	MAF_USDA=2.586
NC_035087.1	8891073	.	T	C	.	.	MAF_USDA=1.724
NC_035087.1	8891140	.	G	C	.	.	MAF_INRAE=2.5;MAF_USDA=6.034
NC_035087.1	8891236	.	G	A	.	.	MAF_USDA=2.41
NC_035087.1	8891237	.	C	T	.	.	MAF_USDA=1.807
NC_035087.1	8891313	.	A	C	.	.	MAF_USDA=1.695
NC_035087.1	8891341	.	G	A	.	.	MAF_INRAE=33.333
NC_035087.1	8891356	.	G	A	.	.	MAF_INRAE=5.263;MAF_USDA=7.059
NC_035087.1	8891371	.	C	T	.	.	MAF_USDA=2.459
NC_035087.1	8891377	.	T	C	.	.	MAF_USDA=4.098
NC_035087.1	8891441	.	T	C	.	.	MAF_INRAE=1.667
NC_035087.1	8891544	.	G	A	.	.	MAF_INRAE=3.333
NC_035087.1	8891546	.	G	A	.	.	MAF_INRAE=31.013;MAF_USDA=10.119
NC_035087.1	8891547	.	C	A	.	.	MAF_INRAE=34.167;MAF_USDA=20.833
NC_035087.1	8891552	.	C	T	.	.	MAF_USDA=2.976
NC_035087.1	8891816	.	G	A	.	.	MAF_USDA=4.167
NC_035087.1	8891821	.	G	A	.	.	MAF_USDA=4.167
NC_035087.1	8891843	.	T	A	.	.	MAF_USDA=8.333
NC_035087.1	8891850	.	G	A	.	.	MAF_USDA=4.167
NC_035087.1	8891855	.	C	G	.	.	MAF_USDA=1.667
NC_035087.1	8891868	.	C	T	.	.	MAF_USDA=4.167
NC_035087.1	8891884	.	C	G	.	.	MAF_INRAE=4.167
NC_035087.1	8891891	.	C	T	.	.	MAF_USDA=6.25
NC_035087.1	8891918	.	C	T	.	.	MAF_INRAE=22.785;MAF_USDA=12.5
NC_035087.1	8892082	.	A	C	.	.	MAF_INRAE=5.263
NC_035087.1	8892110	.	T	A	.	.	MAF_USDA=6.667
NC_035087.1	8892125	.	G	A	.	.	MAF_INRAE=21.053;MAF_USDA=16.667
NC_035087.1	8892151	.	A	C	.	.	MAF_INRAE=38.333
NC_035087.1	8892152	.	A	G	.	.	MAF_INRAE=38.333
NC_035087.1	8892176	.	G	A	.	.	MAF_USDA=2.439
NC_035087.1	8892184	.	C	G	.	.	MAF_USDA=4.167
NC_035087.1	8896676	.	G	A	.	.	MAF_INRAE=3.333
NC_035087.1	8896870	.	G	C	.	.	MAF_INRAE=7.5
NC_035087.1	8896898	.	G	A	.	.	MAF_INRAE=1.667
NC_035087.1	8898202	.	G	A	.	.	MAF_INRAE=18.421
NC_035087.1	8898435	.	A	G	.	.	MAF_INRAE=1.667
NC_035087.1	8898448	.	A	G	.	.	MAF_INRAE=6.667
NC_035087.1	8898469	.	G	A	.	.	MAF_INRAE=3.333
NC_035087.1	8898473	.	T	G	.	.	MAF_INRAE=1.667
NC_035087.1	8898489	.	C	A	.	.	MAF_INRAE=1.667
NC_035087.1	8898504	.	T	A	.	.	MAF_INRAE=5.0
NC_035087.1	8898523	.	T	C	.	.	MAF_INRAE=5.0
NC_035087.1	8898569	.	C	A	.	.	MAF_INRAE=12.5
NC_035087.1	8898593	.	A	C	.	.	MAF_INRAE=1.667
NC_035087.1	8898860	.	G	A	.	.	MAF_USDA=4.098
NC_035087.1	8898866	.	G	A	.	.	MAF_USDA=2.459
NC_035087.1	8898881	.	C	A	.	.	MAF_USDA=8.197
NC_035087.1	8899022	.	T	A	.	.	MAF_USDA=2.5
NC_035087.1	8899049	.	G	T	.	.	MAF_USDA=3.333
NC_035087.1	8899903	.	C	A	.	.	MAF_USDA=28.261
NC_035087.1	8899904	.	A	G	.	.	MAF_USDA=26.087
NC_035087.1	8899912	.	A	G	.	.	MAF_USDA=37.5
NC_035087.1	8899921	.	C	T	.	.	MAF_USDA=19.277
NC_035087.1	8899956	.	A	G	.	.	MAF_USDA=36.885
NC_035087.1	8911066	.	A	G	.	.	MAF_USDA=35.417
NC_035087.1	8911175	.	T	C	.	.	MAF_USDA=2.459
NC_035087.1	8911260	.	T	C	.	.	MAF_USDA=41.667
NC_035087.1	8911261	.	C	A	.	.	MAF_USDA=14.583
NC_035087.1	8911265	.	T	C	.	.	MAF_USDA=47.917
NC_035087.1	8911289	.	T	G	.	.	MAF_USDA=19.565
NC_035087.1	8911346	.	C	T	.	.	MAF_USDA=4.098
NC_035087.1	8911401	.	C	T	.	.	MAF_USDA=4.098
NC_035087.1	8911421	.	T	A	.	.	MAF_USDA=11.176
NC_035087.1	8911449	.	C	T	.	.	MAF_USDA=8.197
NC_035087.1	8911460	.	A	G	.	.	MAF_USDA=17.213
NC_035087.1	8911494	.	C	T	.	.	MAF_USDA=7.377
NC_035087.1	8911516	.	C	T	.	.	MAF_USDA=13.529
NC_035087.1	8911535	.	T	C	.	.	MAF_USDA=14.118
NC_035087.1	8911537	.	G	C	.	.	MAF_USDA=1.639
NC_035087.1	8911551	.	C	T	.	.	MAF_USDA=18.824
NC_035087.1	8911557	.	C	T	.	.	MAF_USDA=2.353
NC_035087.1	8911561	.	G	A	.	.	MAF_USDA=4.706
NC_035087.1	8911586	.	A	C	.	.	MAF_USDA=2.459
NC_035087.1	8911628	.	G	T	.	.	MAF_USDA=13.529
NC_035087.1	8911632	.	C	A	.	.	MAF_USDA=7.377
NC_035087.1	8911657	.	G	T	.	.	MAF_USDA=9.016
NC_035087.1	8911659	.	T	A	.	.	MAF_USDA=2.083
NC_035087.1	8911681	.	T	G	.	.	MAF_INRAE=13.158;MAF_USDA=7.377
NC_035087.1	8911691	.	A	T	.	.	MAF_USDA=19.672
NC_035087.1	8911694	.	T	A	.	.	MAF_USDA=2.459
NC_035087.1	8911701	.	T	G	.	.	MAF_USDA=13.115
NC_035087.1	8911714	.	G	C	.	.	MAF_USDA=20.0
NC_035087.1	8911722	.	G	A	.	.	MAF_USDA=9.016
NC_035087.1	8911729	.	A	C	.	.	MAF_USDA=39.583
NC_035087.1	8911735	.	T	A	.	.	MAF_USDA=20.833
NC_035087.1	8911746	.	T	C	.	.	MAF_USDA=39.583
NC_035087.1	8911747	.	G	C	.	.	MAF_USDA=39.583
NC_035087.1	8911760	.	C	T	.	.	MAF_USDA=37.5
NC_035087.1	8911762	.	C	G	.	.	MAF_USDA=41.667
NC_035087.1	8912287	.	T	C	.	.	MAF_USDA=18.75
NC_035087.1	8912328	.	A	T	.	.	MAF_USDA=18.75
NC_035087.1	8912339	.	G	T	.	.	MAF_USDA=12.5
NC_035087.1	8912424	.	T	A	.	.	MAF_USDA=6.557
NC_035087.1	8912429	.	T	G	.	.	MAF_USDA=5.738
NC_035087.1	8912465	.	A	T	.	.	MAF_USDA=9.836
NC_035087.1	8912473	.	A	G	.	.	MAF_USDA=5.738
NC_035087.1	8912510	.	A	G	.	.	MAF_USDA=3.279
NC_035087.1	8912543	.	G	A	.	.	MAF_USDA=3.279
NC_035087.1	8912552	.	G	C	.	.	MAF_USDA=1.639
NC_035087.1	8912585	.	G	A	.	.	MAF_USDA=2.459
NC_035087.1	8912605	.	C	T	.	.	MAF_USDA=2.459
NC_035087.1	8912636	.	T	C	.	.	MAF_INRAE=2.632;MAF_USDA=7.377
NC_035087.1	8912661	.	C	G	.	.	MAF_USDA=2.459
NC_035087.1	8912667	.	C	A	.	.	MAF_USDA=2.459
NC_035087.1	8912683	.	C	G	.	.	MAF_INRAE=2.632;MAF_USDA=8.197
NC_035087.1	8912696	.	T	C	.	.	MAF_USDA=3.279
NC_035087.1	8912698	.	A	T	.	.	MAF_USDA=6.557
NC_035087.1	8912712	.	A	G	.	.	MAF_USDA=3.279
NC_035087.1	8912751	.	T	C	.	.	MAF_USDA=2.459
NC_035087.1	8912758	.	C	T	.	.	MAF_USDA=3.279
NC_035087.1	8912759	.	T	A	.	.	MAF_USDA=2.459
NC_035087.1	8912760	.	A	T	.	.	MAF_USDA=2.459
NC_035087.1	8912771	.	T	G	.	.	MAF_USDA=2.459
NC_035087.1	8912799	.	G	C	.	.	MAF_USDA=1.639
NC_035087.1	8912806	.	C	A	.	.	MAF_USDA=2.459
NC_035087.1	8912813	.	C	T	.	.	MAF_USDA=5.294
NC_035087.1	8912820	.	G	T	.	.	MAF_USDA=3.279
NC_035087.1	8912843	.	C	T	.	.	MAF_USDA=1.639
NC_035087.1	8912849	.	T	G	.	.	MAF_USDA=2.459
NC_035087.1	8912865	.	C	A	.	.	MAF_USDA=2.459
NC_035087.1	8912904	.	G	T	.	.	MAF_USDA=1.639
NC_035087.1	8912939	.	G	A	.	.	MAF_INRAE=2.632;MAF_USDA=9.016
NC_035087.1	8912958	.	C	A	.	.	MAF_USDA=2.459
NC_035087.1	8912995	.	G	A	.	.	MAF_USDA=1.639
NC_035087.1	8913005	.	C	G	.	.	MAF_USDA=2.459
NC_035087.1	8913044	.	C	T	.	.	MAF_USDA=10.417
NC_035087.1	8913078	.	A	G	.	.	MAF_USDA=1.639
NC_035087.1	8913164	.	G	A	.	.	MAF_USDA=3.279
NC_035087.1	8913172	.	G	A	.	.	MAF_USDA=4.118
NC_035087.1	8913179	.	G	C	.	.	MAF_USDA=2.459
NC_035087.1	8913184	.	G	T	.	.	MAF_USDA=2.083
NC_035087.1	8913310	.	C	T	.	.	MAF_USDA=2.5
NC_035087.1	8913321	.	C	A	.	.	MAF_USDA=2.5
NC_035087.1	8913345	.	C	T	.	.	MAF_USDA=3.333
NC_035087.1	8913346	.	G	A	.	.	MAF_USDA=3.333
NC_035087.1	8913724	.	A	C	.	.	MAF_USDA=18.75
NC_035087.1	8913768	.	T	C	.	.	MAF_USDA=1.695
NC_035087.1	8913879	.	G	A	.	.	MAF_USDA=13.043
NC_035087.1	8913935	.	T	A	.	.	MAF_USDA=28.261
NC_035087.1	8914049	.	C	A	.	.	MAF_USDA=13.043
NC_035087.1	8914050	.	T	G	.	.	MAF_USDA=13.043
NC_035087.1	8914061	.	C	A	.	.	MAF_USDA=8.696
NC_035087.1	8914154	.	A	G	.	.	MAF_USDA=8.621
NC_035087.1	8914197	.	G	A	.	.	MAF_USDA=3.704
NC_035087.1	8914216	.	T	A	.	.	MAF_USDA=4.31
NC_035087.1	8914305	.	G	C	.	.	MAF_USDA=10.714
NC_035087.1	8914312	.	C	A	.	.	MAF_USDA=3.279
NC_035087.1	8916532	.	C	A	.	.	MAF_USDA=1.639
NC_035087.1	8916548	.	T	G	.	.	MAF_USDA=14.118
NC_035087.1	8916554	.	C	T	.	.	MAF_USDA=1.639
NC_035087.1	8916590	.	T	C	.	.	MAF_USDA=6.557
NC_035087.1	8916600	.	T	A	.	.	MAF_USDA=4.098
NC_035087.1	8916637	.	C	G	.	.	MAF_USDA=14.583
NC_035087.1	8916661	.	C	T	.	.	MAF_USDA=43.478
NC_035087.1	8916671	.	T	G	.	.	MAF_USDA=7.377
NC_035087.1	8917403	.	A	G	.	.	MAF_USDA=22.917
NC_035087.1	8917673	.	T	C	.	.	MAF_USDA=2.459
NC_035087.1	8917699	.	G	T	.	.	MAF_USDA=2.5
NC_035087.1	8917713	.	C	T	.	.	MAF_USDA=7.377
NC_035087.1	8917745	.	G	A	.	.	MAF_USDA=3.279
NC_035087.1	8917814	.	C	T	.	.	MAF_INRAE=7.5;MAF_USDA=6.557
NC_035087.1	8917816	.	C	T	.	.	MAF_INRAE=4.167
NC_035087.1	8917836	.	C	A	.	.	MAF_USDA=4.098
NC_035087.1	8917852	.	G	T	.	.	MAF_USDA=3.279
NC_035087.1	8917853	.	C	T	.	.	MAF_INRAE=6.667;MAF_USDA=5.738
NC_035087.1	8917934	.	A	C	.	.	MAF_USDA=30.0
NC_035087.1	8917945	.	C	A	.	.	MAF_USDA=2.083
NC_035087.1	8917966	.	A	C	.	.	MAF_USDA=6.25
NC_035087.1	8917980	.	A	G	.	.	MAF_USDA=27.083
NC_035087.1	8917984	.	C	T	.	.	MAF_USDA=15.217
NC_035087.1	8917999	.	G	A	.	.	MAF_USDA=2.459
NC_035087.1	8918003	.	T	C	.	.	MAF_USDA=6.25
NC_035087.1	8918014	.	C	T	.	.	MAF_USDA=45.833
NC_035087.1	8918056	.	G	T	.	.	MAF_USDA=37.5
NC_035087.1	8918070	.	G	A	.	.	MAF_USDA=5.833
NC_035087.1	8918120	.	T	C	.	.	MAF_USDA=2.542
NC_035087.1	8918161	.	T	C	.	.	MAF_USDA=25.0
NC_035087.1	8918248	.	A	T	.	.	MAF_USDA=43.75
NC_035087.1	8918300	.	T	C	.	.	MAF_USDA=5.738
NC_035087.1	8918323	.	A	C	.	.	MAF_USDA=1.639
NC_035087.1	8918417	.	C	T	.	.	MAF_USDA=2.976
NC_035087.1	8918437	.	C	T	.	.	MAF_INRAE=13.158;MAF_USDA=2.083
NC_035087.1	8918444	.	T	A	.	.	MAF_USDA=14.583
NC_035087.1	8918499	.	C	T	.	.	MAF_USDA=12.5
NC_035087.1	8918541	.	G	T	.	.	MAF_USDA=16.667
NC_035087.1	8918757	.	C	T	.	.	MAF_USDA=2.459
NC_035087.1	8918775	.	A	G	.	.	MAF_USDA=50.0
NC_035087.1	8918783	.	G	A	.	.	MAF_USDA=3.333
NC_035087.1	8918795	.	G	A	.	.	MAF_USDA=1.667
NC_035087.1	8918808	.	G	T	.	.	MAF_USDA=9.016
NC_035087.1	8918811	.	G	A	.	.	MAF_USDA=37.5
NC_035087.1	8918815	.	T	A	.	.	MAF_USDA=33.333
NC_035087.1	8918816	.	G	T	.	.	MAF_USDA=35.417
NC_035087.1	8919457	.	T	G	.	.	MAF_USDA=33.333
NC_035087.1	8919489	.	G	A	.	.	MAF_USDA=27.083
NC_035087.1	8919492	.	G	T	.	.	MAF_USDA=45.833
NC_035087.1	8919506	.	T	A	.	.	MAF_USDA=39.583
NC_035087.1	8919542	.	C	T	.	.	MAF_USDA=33.333
NC_035087.1	8919581	.	C	A	.	.	MAF_USDA=16.667
NC_035087.1	8920577	.	T	C	.	.	MAF_USDA=7.647
NC_035087.1	8920599	.	C	T	.	.	MAF_USDA=8.824
NC_035087.1	8920801	.	C	T	.	.	MAF_USDA=29.167
NC_035087.1	8920909	.	G	T	.	.	MAF_USDA=5.738
NC_035087.1	8922535	.	C	A	.	.	MAF_USDA=8.333
NC_035087.1	8922552	.	C	A	.	.	MAF_USDA=8.197
NC_035087.1	8922556	.	C	T	.	.	MAF_USDA=12.5
NC_035087.1	8922576	.	C	T	.	.	MAF_USDA=3.279
NC_035087.1	8922618	.	C	T	.	.	MAF_USDA=6.25
NC_035087.1	8922676	.	C	T	.	.	MAF_USDA=13.529
NC_035087.1	8922728	.	C	T	.	.	MAF_USDA=12.295
NC_035087.1	8922820	.	T	G	.	.	MAF_USDA=12.941
NC_035087.1	8922853	.	T	C	.	.	MAF_USDA=14.583
NC_035087.1	8922985	.	T	G	.	.	MAF_USDA=41.667
NC_035087.1	8923399	.	C	T	.	.	MAF_USDA=4.348
NC_035087.1	8924719	.	G	T	.	.	MAF_USDA=8.696
NC_035087.1	8924773	.	G	A	.	.	MAF_USDA=12.805
NC_035087.1	8924778	.	T	G	.	.	MAF_USDA=21.739
NC_035087.1	8925016	.	G	A	.	.	MAF_INRAE=10.833
NC_035087.1	8925025	.	T	C	.	.	MAF_INRAE=10.833
NC_035087.1	8925045	.	C	T	.	.	MAF_INRAE=4.167
NC_035087.1	8925065	.	A	C	.	.	MAF_INRAE=12.5
NC_035087.1	8925130	.	G	T	.	.	MAF_USDA=2.083
NC_035087.1	8925162	.	C	G	.	.	MAF_INRAE=10.0
NC_035087.1	8925172	.	T	A	.	.	MAF_INRAE=16.667
NC_035087.1	8925174	.	G	C	.	.	MAF_USDA=3.571
NC_035087.1	8925193	.	C	A	.	.	MAF_USDA=1.667
NC_035087.1	8925277	.	T	C	.	.	MAF_USDA=16.667
NC_035087.1	8925339	.	A	G	.	.	MAF_USDA=47.826
NC_035087.1	8925343	.	C	T	.	.	MAF_USDA=34.783
NC_035087.1	8925378	.	GTT	GTA	.	.	MAF_USDA=15.217
NC_035087.1	8925409	.	T	C	.	.	MAF_USDA=12.5
NC_035087.1	8925429	.	T	A	.	.	MAF_USDA=16.667
NC_035087.1	8925439	.	C	T	.	.	MAF_INRAE=2.632;MAF_USDA=27.083
NC_035087.1	8925531	.	G	T	.	.	MAF_USDA=2.083
NC_035087.1	8925657	.	G	A	.	.	MAF_USDA=4.167
NC_035087.1	8925689	.	G	T	.	.	MAF_USDA=10.714
NC_035087.1	8925690	.	A	T	.	.	MAF_USDA=10.714
NC_035087.1	8925758	.	C	T	.	.	MAF_USDA=1.724
NC_035087.1	8925789	.	G	T	.	.	MAF_USDA=1.695
NC_035087.1	8925797	.	C	G	.	.	MAF_USDA=6.024
NC_035087.1	8925819	.	C	T	.	.	MAF_USDA=5.085
NC_035087.1	8925833	.	T	C	.	.	MAF_INRAE=10.833
NC_035087.1	8925896	.	T	C	.	.	MAF_USDA=2.5
NC_035087.1	8925903	.	G	T	.	.	MAF_USDA=1.639
NC_035087.1	8925933	.	T	G	.	.	MAF_USDA=1.639
NC_035087.1	8925960	.	G	T	.	.	MAF_USDA=2.459
NC_035087.1	8925990	.	C	T	.	.	MAF_USDA=2.459
NC_035087.1	8925991	.	C	G	.	.	MAF_USDA=1.639
NC_035087.1	8925992	.	T	C	.	.	MAF_USDA=2.353
NC_035087.1	8926001	.	A	G	.	.	MAF_USDA=3.529
NC_035087.1	8926059	.	A	G	.	.	MAF_USDA=41.304
NC_035087.1	8926078	.	A	G	.	.	MAF_USDA=28.261
NC_035087.1	8926336	.	C	T	.	.	MAF_INRAE=1.667
NC_035087.1	8926337	.	A	G	.	.	MAF_INRAE=9.167
NC_035087.1	8926354	.	C	A	.	.	MAF_INRAE=1.667
NC_035087.1	8926383	.	G	A	.	.	MAF_INRAE=3.333
NC_035087.1	8926389	.	C	T	.	.	MAF_INRAE=4.167
NC_035087.1	8926404	.	G	A	.	.	MAF_INRAE=4.167
NC_035087.1	8926416	.	G	T	.	.	MAF_INRAE=6.667
NC_035087.1	8926419	.	C	G	.	.	MAF_INRAE=6.667
NC_035087.1	8926421	.	G	C	.	.	MAF_INRAE=5.833;MAF_USDA=12.5
NC_035087.1	8926425	.	T	C	.	.	MAF_INRAE=45.833
NC_035087.1	8926430	.	G	T	.	.	MAF_INRAE=3.333
NC_035087.1	8926452	.	A	C	.	.	MAF_INRAE=8.333
NC_035087.1	8926670	.	A	C	.	.	MAF_USDA=2.459
NC_035087.1	8926684	.	C	A	.	.	MAF_USDA=4.098
NC_035087.1	8926721	.	A	C	.	.	MAF_INRAE=3.333;MAF_USDA=8.197
NC_035087.1	8926729	.	A	T	.	.	MAF_USDA=15.574
NC_035087.1	8926858	.	C	T	.	.	MAF_INRAE=1.667
NC_035087.1	8926877	.	C	A	.	.	MAF_USDA=6.25
NC_035087.1	8926886	.	C	T	.	.	MAF_USDA=8.333
NC_035087.1	8927099	.	T	A	.	.	MAF_INRAE=1.667
NC_035087.1	8927109	.	C	T	.	.	MAF_INRAE=1.667
NC_035087.1	8927110	.	C	A	.	.	MAF_INRAE=1.667
NC_035087.1	8927113	.	G	C	.	.	MAF_INRAE=1.667
NC_035087.1	8927206	.	C	G	.	.	MAF_USDA=11.475
NC_035087.1	8927223	.	G	A	.	.	MAF_USDA=8.333
NC_035087.1	8927320	.	G	A	.	.	MAF_USDA=45.833
NC_035087.1	8927423	.	C	G	.	.	MAF_USDA=35.417
NC_035087.1	8928099	.	C	A	.	.	MAF_USDA=21.739
NC_035087.1	8928100	.	A	T	.	.	MAF_USDA=23.913
NC_035087.1	8929673	.	C	T	.	.	MAF_USDA=45.652
NC_035087.1	8929696	.	T	C	.	.	MAF_USDA=6.25
NC_035087.1	8929701	.	T	C	.	.	MAF_USDA=6.25
NC_035087.1	8929704	.	T	A	.	.	MAF_USDA=6.25
NC_035087.1	8929712	.	A	G	.	.	MAF_USDA=6.25
NC_035087.1	8929930	.	G	T	.	.	MAF_USDA=4.167
NC_035087.1	8930018	.	A	C	.	.	MAF_USDA=8.333
NC_035087.1	8930128	.	A	G	.	.	MAF_USDA=29.167
NC_035087.1	8930129	.	A	T	.	.	MAF_USDA=12.941
NC_035087.1	8930130	.	C	G	.	.	MAF_USDA=4.098
NC_035087.1	8930132	.	T	A	.	.	MAF_USDA=6.557
NC_035087.1	8930192	.	T	G	.	.	MAF_INRAE=2.632
NC_035087.1	8930200	.	G	T	.	.	MAF_USDA=4.706
NC_035087.1	8930221	.	G	C	.	.	MAF_INRAE=4.167
NC_035087.1	8930242	.	A	T	.	.	MAF_USDA=5.738
NC_035087.1	8930248	.	T	G	.	.	MAF_INRAE=9.167;MAF_USDA=16.667
NC_035087.1	8930250	.	C	T	.	.	MAF_USDA=8.824
NC_035087.1	8930287	.	A	G	.	.	MAF_USDA=4.098
NC_035087.1	8930310	.	A	G	.	.	MAF_USDA=5.833
NC_035087.1	8930311	.	G	A	.	.	MAF_USDA=6.707
NC_035087.1	8930318	.	A	G	.	.	MAF_USDA=15.217
NC_035087.1	8930338	.	A	G	.	.	MAF_USDA=10.843
NC_035087.1	8930341	.	A	C	.	.	MAF_USDA=4.918
NC_035087.1	8930389	.	G	A	.	.	MAF_USDA=9.412
NC_035087.1	8930429	.	G	T	.	.	MAF_USDA=31.25
NC_035087.1	8930451	.	G	A	.	.	MAF_USDA=4.167
NC_035087.1	8930469	.	G	A	.	.	MAF_USDA=4.237
NC_035087.1	8930525	.	C	T	.	.	MAF_INRAE=46.667;MAF_USDA=29.167
NC_035087.1	8930549	.	C	T	.	.	MAF_INRAE=4.167
NC_035087.1	8930561	.	C	T	.	.	MAF_INRAE=5.833;MAF_USDA=7.738
NC_035087.1	8930586	.	T	G	.	.	MAF_USDA=8.929
NC_035087.1	8930590	.	C	A	.	.	MAF_INRAE=3.333
NC_035087.1	8930609	.	A	T	.	.	MAF_INRAE=2.5;MAF_USDA=8.333
NC_035087.1	8930611	.	T	C	.	.	MAF_INRAE=2.5;MAF_USDA=8.333
NC_035087.1	8930661	.	G	A	.	.	MAF_INRAE=6.667;MAF_USDA=10.0
NC_035087.1	8930719	.	C	A	.	.	MAF_INRAE=24.167;MAF_USDA=27.083
NC_035087.1	8930741	.	T	C	.	.	MAF_INRAE=10.0;MAF_USDA=9.016
NC_035087.1	8930770	.	C	T	.	.	MAF_INRAE=3.333
NC_035087.1	8930817	.	T	G	.	.	MAF_USDA=2.459
NC_035087.1	8930922	.	A	T	.	.	MAF_USDA=3.279
NC_035087.1	8930945	.	A	T	.	.	MAF_INRAE=18.333
NC_035087.1	8930946	.	G	T	.	.	MAF_INRAE=18.333
NC_035087.1	8930952	.	G	A	.	.	MAF_INRAE=25.833
NC_035087.1	8930953	.	T	C	.	.	MAF_INRAE=40.0
NC_035087.1	8930969	.	T	C	.	.	MAF_INRAE=4.167
NC_035087.1	8931012	.	C	A	.	.	MAF_USDA=2.459
NC_035087.1	8931085	.	T	G	.	.	MAF_INRAE=12.5
NC_035087.1	8931116	.	C	T	.	.	MAF_USDA=1.639
NC_035087.1	8931122	.	G	A	.	.	MAF_USDA=3.279
NC_035087.1	8931150	.	C	A	.	.	MAF_USDA=1.639
NC_035087.1	8931163	.	A	G	.	.	MAF_INRAE=13.333;MAF_USDA=7.647
NC_035087.1	8931211	.	C	A	.	.	MAF_INRAE=6.667;MAF_USDA=2.381
NC_035087.1	8931260	.	G	A	.	.	MAF_INRAE=2.632
NC_035087.1	8931286	.	C	A	.	.	MAF_USDA=6.548
NC_035087.1	8931315	.	T	C	.	.	MAF_USDA=4.167
NC_035087.1	8931322	.	C	A	.	.	MAF_USDA=13.529
NC_035087.1	8931385	.	C	T	.	.	MAF_USDA=4.918
NC_035087.1	8931570	.	G	A	.	.	MAF_USDA=1.695
NC_035087.1	8931599	.	C	T	.	.	MAF_USDA=4.167
NC_035087.1	8931606	.	C	G	.	.	MAF_USDA=27.083
NC_035087.1	8931614	.	A	T	.	.	MAF_USDA=5.952
NC_035087.1	8931632	.	C	T	.	.	MAF_USDA=5.952
NC_035087.1	8931695	.	C	T	.	.	MAF_USDA=1.667
NC_035087.1	8931782	.	G	T	.	.	MAF_USDA=17.857
NC_035087.1	8931839	.	C	T	.	.	MAF_USDA=1.667
NC_035087.1	8931862	.	C	T	.	.	MAF_USDA=1.667
NC_035087.1	8931948	.	G	T	.	.	MAF_USDA=5.085
NC_035087.1	8931963	.	A	G	.	.	MAF_USDA=1.695
NC_035087.1	8931966	.	T	G	.	.	MAF_USDA=4.237
NC_035087.1	8931981	.	C	T	.	.	MAF_USDA=4.167
NC_035087.1	8932059	.	A	C	.	.	MAF_USDA=1.667
NC_035087.1	8932119	.	C	A	.	.	MAF_USDA=4.237
NC_035087.1	8932123	.	G	A	.	.	MAF_USDA=4.237
NC_035087.1	8932147	.	A	C	.	.	MAF_USDA=12.5
NC_035087.1	8932172	.	G	A	.	.	MAF_USDA=4.167
NC_035087.1	8932229	.	G	T	.	.	MAF_USDA=5.422
NC_035087.1	8932242	.	C	T	.	.	MAF_USDA=12.5
NC_035087.1	8932451	.	T	C	.	.	MAF_USDA=2.5
NC_035087.1	8932498	.	C	A	.	.	MAF_USDA=7.738
NC_035087.1	8932588	.	C	T	.	.	MAF_USDA=1.667
NC_035087.1	8932605	.	T	C	.	.	MAF_USDA=4.167
NC_035087.1	8932673	.	G	T	.	.	MAF_USDA=1.695
NC_035087.1	8932765	.	A	C	.	.	MAF_USDA=5.932
NC_035087.1	8932771	.	T	G	.	.	MAF_USDA=5.932
NC_035087.1	8932773	.	A	C	.	.	MAF_USDA=5.932
NC_035087.1	8932784	.	A	T	.	.	MAF_USDA=3.39
NC_035087.1	8932812	.	G	T	.	.	MAF_USDA=5.422
NC_035087.1	8932825	.	C	T	.	.	MAF_USDA=1.695
NC_035087.1	8932862	.	T	A	.	.	MAF_USDA=4.878
NC_035087.1	8932894	.	G	A	.	.	MAF_USDA=2.439
NC_035087.1	8932952	.	T	G	.	.	MAF_USDA=4.268
NC_035087.1	8933066	.	G	A	.	.	MAF_USDA=2.459
NC_035087.1	8933128	.	T	C	.	.	MAF_INRAE=15.0
NC_035087.1	8933150	.	C	T	.	.	MAF_INRAE=18.333
NC_035087.1	8933151	.	A	G	.	.	MAF_INRAE=7.5;MAF_USDA=4.167
NC_035087.1	8933182	.	A	G	.	.	MAF_INRAE=25.0
NC_035087.1	8933186	.	T	C	.	.	MAF_INRAE=40.0;MAF_USDA=47.917
NC_035087.1	8933315	.	G	T	.	.	MAF_USDA=45.652
NC_035087.1	8934477	.	C	G	.	.	MAF_USDA=23.913
NC_035087.1	8934771	.	C	G	.	.	MAF_USDA=2.083
NC_035087.1	8935006	.	G	T	.	.	MAF_USDA=12.5
NC_035087.1	8935091	.	C	T	.	.	MAF_USDA=14.583
NC_035087.1	8935282	.	A	C	.	.	MAF_USDA=14.583
NC_035087.1	8935399	.	A	T	.	.	MAF_USDA=2.083
NC_035087.1	8935435	.	T	A	.	.	MAF_USDA=12.5
NC_035087.1	8935447	.	C	T	.	.	MAF_USDA=2.5
NC_035087.1	8935512	.	T	C	.	.	MAF_USDA=9.146
NC_035087.1	8935559	.	G	T	.	.	MAF_USDA=10.417
NC_035087.1	8935678	.	C	A	.	.	MAF_USDA=16.667
NC_035087.1	8935736	.	G	A	.	.	MAF_USDA=4.237
NC_035087.1	8935757	.	C	G	.	.	MAF_USDA=3.39
NC_035087.1	8935764	.	C	T	.	.	MAF_USDA=8.475
NC_035087.1	8935775	.	C	T	.	.	MAF_USDA=6.78
NC_035087.1	8935776	.	C	T	.	.	MAF_USDA=4.167
NC_035087.1	8935782	.	A	G	.	.	MAF_USDA=3.39
NC_035087.1	8935783	.	T	A	.	.	MAF_USDA=5.422
NC_035087.1	8935948	.	G	A	.	.	MAF_USDA=4.167
NC_035087.1	8935954	.	A	C	.	.	MAF_USDA=14.583
NC_035087.1	8935991	.	T	C	.	.	MAF_USDA=10.417
NC_035087.1	8936013	.	G	A	.	.	MAF_USDA=6.25
NC_035087.1	8936302	.	T	C	.	.	MAF_INRAE=9.167
NC_035087.1	8936315	.	G	T	.	.	MAF_USDA=8.333
NC_035087.1	8936402	.	G	A	.	.	MAF_INRAE=3.333
NC_035087.1	8936423	.	G	T	.	.	MAF_INRAE=5.0
NC_035087.1	8936596	.	T	C	.	.	MAF_INRAE=5.0
NC_035087.1	8936713	.	G	C	.	.	MAF_INRAE=13.333
NC_035087.1	8936718	.	A	C	.	.	MAF_INRAE=13.333
NC_035087.1	8936723	.	C	T	.	.	MAF_USDA=4.762
NC_035087.1	8936742	.	T	G	.	.	MAF_INRAE=6.667;MAF_USDA=4.217
NC_035087.1	8936790	.	T	G	.	.	MAF_USDA=25.0
NC_035087.1	8936829	.	G	A	.	.	MAF_USDA=1.667
NC_035087.1	8936850	.	T	A	.	.	MAF_INRAE=22.5
NC_035087.1	8936953	.	A	T	.	.	MAF_INRAE=20.0;MAF_USDA=16.667
NC_035087.1	8937059	.	G	A	.	.	MAF_INRAE=16.667;MAF_USDA=31.25
NC_035087.1	8937065	.	C	A	.	.	MAF_USDA=3.333
NC_035087.1	8937077	.	G	A	.	.	MAF_USDA=2.5
NC_035087.1	8937078	.	C	A	.	.	MAF_USDA=4.167
NC_035087.1	8937091	.	T	A	.	.	MAF_USDA=3.333
NC_035087.1	8937093	.	T	G	.	.	MAF_INRAE=2.5
NC_035087.1	8937134	.	G	C	.	.	MAF_INRAE=14.167
NC_035087.1	8937155	.	A	G	.	.	MAF_USDA=1.639
NC_035087.1	8937165	.	C	A	.	.	MAF_INRAE=6.962;MAF_USDA=8.333
NC_035087.1	8937170	.	A	G	.	.	MAF_INRAE=21.667
NC_035087.1	8937201	.	C	T	.	.	MAF_INRAE=13.158;MAF_USDA=8.333
NC_035087.1	8937223	.	G	T	.	.	MAF_USDA=5.882
NC_035087.1	8937235	.	G	A	.	.	MAF_USDA=5.882
NC_035087.1	8937314	.	T	A	.	.	MAF_INRAE=31.579;MAF_USDA=23.214
NC_035087.1	8937461	.	T	G	.	.	MAF_INRAE=14.167
NC_035087.1	8937523	.	T	C	.	.	MAF_USDA=41.667
NC_035087.1	8937707	.	T	G	.	.	MAF_USDA=1.639
NC_035087.1	8937896	.	C	T	.	.	MAF_INRAE=5.0
NC_035087.1	8937921	.	G	T	.	.	MAF_USDA=5.738
NC_035087.1	8937984	.	C	G	.	.	MAF_INRAE=2.5
NC_035087.1	8937987	.	G	T	.	.	MAF_INRAE=17.5
NC_035087.1	8938017	.	G	C	.	.	MAF_USDA=2.459
NC_035087.1	8938023	.	C	T	.	.	MAF_USDA=3.279
NC_035087.1	8938039	.	G	A	.	.	MAF_INRAE=3.333
NC_035087.1	8938049	.	C	T	.	.	MAF_USDA=1.639
NC_035087.1	8938064	.	C	T	.	.	MAF_USDA=10.417
NC_035087.1	8938067	.	G	A	.	.	MAF_USDA=22.941
NC_035087.1	8938068	.	G	C	.	.	MAF_USDA=20.833
NC_035087.1	8938092	.	C	A	.	.	MAF_USDA=20.833
NC_035087.1	8938124	.	G	A	.	.	MAF_INRAE=2.632
NC_035087.1	8938150	.	T	A	.	.	MAF_USDA=3.279
NC_035087.1	8938161	.	C	T	.	.	MAF_USDA=15.833
NC_035087.1	8938188	.	T	G	.	.	MAF_USDA=14.583
NC_035087.1	8938295	.	G	A	.	.	MAF_INRAE=2.632
NC_035087.1	8940645	.	T	C	.	.	MAF_USDA=5.833
NC_035087.1	8940687	.	G	A	.	.	MAF_INRAE=21.667
NC_035087.1	8940770	.	G	A	.	.	MAF_USDA=1.639
NC_035087.1	8940786	.	T	A	.	.	MAF_INRAE=5.833;MAF_USDA=4.918
NC_035087.1	8940789	.	G	A	.	.	MAF_USDA=2.459
NC_035087.1	8940831	.	C	A	.	.	MAF_USDA=5.833
NC_035087.1	8940942	.	G	A	.	.	MAF_USDA=5.0
NC_035087.1	8941011	.	T	G	.	.	MAF_USDA=4.348
NC_035087.1	8941167	.	T	C	.	.	MAF_INRAE=5.263;MAF_USDA=2.459
NC_035087.1	8942028	.	G	A	.	.	MAF_USDA=18.75
NC_035087.1	8942333	.	C	T	.	.	MAF_USDA=5.357
NC_035087.1	8943613	.	A	T	.	.	MAF_INRAE=5.263;MAF_USDA=1.205
NC_035087.1	8943672	.	G	T	.	.	MAF_INRAE=31.579;MAF_USDA=2.083
NC_035087.1	8943835	.	G	T	.	.	MAF_USDA=1.639
NC_035087.1	8943902	.	A	C	.	.	MAF_USDA=2.083
NC_035087.1	8943972	.	C	T	.	.	MAF_USDA=8.333
NC_035087.1	8946797	.	G	A	.	.	MAF_INRAE=10.833;MAF_USDA=12.353
NC_035087.1	8946890	.	T	G	.	.	MAF_USDA=18.452
NC_035087.1	8946913	.	A	G	.	.	MAF_USDA=1.639
NC_035087.1	8946924	.	G	C	.	.	MAF_USDA=1.639
NC_035087.1	8946927	.	T	A	.	.	MAF_USDA=1.639
NC_035087.1	8946928	.	G	T	.	.	MAF_USDA=1.639
NC_035087.1	8946929	.	G	C	.	.	MAF_USDA=1.639
NC_035087.1	8946932	.	A	C	.	.	MAF_USDA=1.639
NC_035087.1	8946956	.	G	A	.	.	MAF_USDA=2.459
NC_035087.1	8946959	.	G	A	.	.	MAF_INRAE=2.632
NC_035087.1	8946994	.	G	A	.	.	MAF_USDA=1.639
NC_035087.1	8947011	.	G	T	.	.	MAF_INRAE=3.333
NC_035087.1	8947013	.	C	A	.	.	MAF_INRAE=11.667;MAF_USDA=4.918
NC_035087.1	8947027	.	A	T	.	.	MAF_INRAE=10.0
NC_035087.1	8947036	.	C	T	.	.	MAF_INRAE=11.667;MAF_USDA=4.098
NC_035087.1	8947080	.	A	C	.	.	MAF_INRAE=2.632
NC_035087.1	8947125	.	C	T	.	.	MAF_INRAE=10.0
NC_035087.1	8947126	.	G	A	.	.	MAF_INRAE=2.632
NC_035087.1	8947130	.	C	T	.	.	MAF_INRAE=7.5;MAF_USDA=4.118
NC_035087.1	8947147	.	G	T	.	.	MAF_USDA=2.459
NC_035087.1	8947149	.	G	A	.	.	MAF_USDA=1.639
NC_035087.1	8947211	.	C	T	.	.	MAF_INRAE=3.797
NC_035087.1	8947216	.	G	T	.	.	MAF_INRAE=15.833;MAF_USDA=6.471
NC_035087.1	8947252	.	C	A	.	.	MAF_USDA=3.279
NC_035087.1	8947255	.	C	A	.	.	MAF_USDA=3.279
NC_035087.1	8949051	.	T	C	.	.	MAF_USDA=39.583
NC_035087.1	8949172	.	G	A	.	.	MAF_USDA=12.5
NC_035087.1	8949462	.	A	T	.	.	MAF_USDA=12.5
NC_035087.1	8949490	.	T	C	.	.	MAF_USDA=8.537
NC_035087.1	8951165	.	G	A	.	.	MAF_USDA=2.459
NC_035087.1	8951246	.	C	T	.	.	MAF_INRAE=14.167
NC_035087.1	8951324	.	A	C	.	.	MAF_USDA=1.667
NC_035087.1	8951371	.	G	A	.	.	MAF_INRAE=1.667
NC_035087.1	8951416	.	A	T	.	.	MAF_USDA=4.167
NC_035087.1	8960141	.	G	A	.	.	MAF_USDA=33.333
NC_035087.1	8960183	.	T	C	.	.	MAF_INRAE=8.333
NC_035087.1	8960212	.	C	T	.	.	MAF_USDA=1.667
NC_035087.1	8960226	.	A	G	.	.	MAF_USDA=3.571
NC_035087.1	8960347	.	A	G	.	.	MAF_USDA=42.353
NC_035087.1	8960463	.	G	T	.	.	MAF_INRAE=7.5;MAF_USDA=5.357
NC_035087.1	8960479	.	A	G	.	.	MAF_USDA=1.667
NC_035087.1	8960489	.	C	G	.	.	MAF_INRAE=13.333
NC_035087.1	8960514	.	C	A	.	.	MAF_USDA=1.667
NC_035087.1	8960516	.	G	A	.	.	MAF_USDA=1.667
NC_035087.1	8960556	.	T	C	.	.	MAF_INRAE=11.667
NC_035087.1	8960567	.	G	A	.	.	MAF_INRAE=2.632
NC_035087.1	8960571	.	G	A	.	.	MAF_USDA=4.167
NC_035087.1	8960580	.	C	A	.	.	MAF_INRAE=4.167;MAF_USDA=4.918
NC_035087.1	8960599	.	T	A	.	.	MAF_USDA=2.459
NC_035087.1	8960778	.	T	C	.	.	MAF_INRAE=9.167
NC_035087.1	8960885	.	T	G	.	.	MAF_INRAE=5.0
NC_035087.1	8960893	.	A	T	.	.	MAF_USDA=16.667
NC_035087.1	8960914	.	T	C	.	.	MAF_INRAE=2.632
NC_035087.1	8960928	.	A	C	.	.	MAF_INRAE=2.5
NC_035087.1	8960960	.	A	T	.	.	MAF_INRAE=11.667
NC_035087.1	8960989	.	A	T	.	.	MAF_USDA=14.583
NC_035087.1	8961059	.	G	A	.	.	MAF_INRAE=5.833
NC_035087.1	8961060	.	T	A	.	.	MAF_INRAE=5.833;MAF_USDA=4.167
NC_035087.1	8961081	.	C	G	.	.	MAF_INRAE=5.833;MAF_USDA=3.333
NC_035087.1	8961086	.	C	T	.	.	MAF_INRAE=28.333
NC_035087.1	8961115	.	G	C	.	.	MAF_INRAE=5.263
NC_035087.1	8961143	.	C	A	.	.	MAF_USDA=7.5
NC_035087.1	8961199	.	T	C	.	.	MAF_INRAE=13.291;MAF_USDA=1.639
NC_035087.1	8961279	.	T	A	.	.	MAF_INRAE=5.833;MAF_USDA=2.353
NC_035087.1	8961304	.	A	G	.	.	MAF_INRAE=20.833
NC_035087.1	8961393	.	T	C	.	.	MAF_INRAE=26.667
NC_035087.1	8961400	.	C	A	.	.	MAF_INRAE=26.667
NC_035087.1	8961421	.	C	T	.	.	MAF_INRAE=4.167
NC_035087.1	8961423	.	G	A	.	.	MAF_INRAE=49.167
NC_035087.1	8961498	.	T	A	.	.	MAF_INRAE=25.833
NC_035087.1	8961506	.	T	G	.	.	MAF_USDA=1.695
NC_035087.1	8961554	.	A	C	.	.	MAF_INRAE=49.167
NC_035087.1	8961564	.	G	A	.	.	MAF_INRAE=41.667
NC_035087.1	8961570	.	C	T	.	.	MAF_INRAE=9.167;MAF_USDA=1.639
NC_035087.1	8961611	.	A	T	.	.	MAF_INRAE=2.5;MAF_USDA=6.667
NC_035087.1	8961613	.	T	A	.	.	MAF_INRAE=19.167
NC_035087.1	8961628	.	C	T	.	.	MAF_INRAE=2.5;MAF_USDA=10.833
NC_035087.1	8961656	.	A	T	.	.	MAF_USDA=3.333
NC_035087.1	8961677	.	C	T	.	.	MAF_USDA=1.667
NC_035087.1	8961693	.	G	A	.	.	MAF_INRAE=25.0
NC_035087.1	8961712	.	C	T	.	.	MAF_INRAE=24.167
NC_035087.1	8961813	.	C	T	.	.	MAF_INRAE=4.167
NC_035087.1	8962229	.	G	C	.	.	MAF_USDA=6.522
NC_035087.1	8962407	.	A	G	.	.	MAF_USDA=10.417
NC_035087.1	8962506	.	T	C	.	.	MAF_USDA=12.5
NC_035087.1	8962754	.	G	C	.	.	MAF_USDA=30.435
NC_035087.1	8962772	.	C	G	.	.	MAF_USDA=8.333
NC_035087.1	8962797	.	C	A	.	.	MAF_INRAE=29.167
NC_035087.1	8962817	.	G	A	.	.	MAF_INRAE=7.5
NC_035087.1	8962820	.	T	A	.	.	MAF_USDA=2.083
NC_035087.1	8962840	.	G	T	.	.	MAF_INRAE=11.667;MAF_USDA=41.667
NC_035087.1	8962847	.	G	C	.	.	MAF_USDA=12.295
NC_035087.1	8962893	.	G	A	.	.	MAF_INRAE=15.833;MAF_USDA=11.765
NC_035087.1	8962923	.	T	G	.	.	MAF_INRAE=9.167;MAF_USDA=22.941
NC_035087.1	8962973	.	T	G	.	.	MAF_USDA=1.639
NC_035087.1	8963055	.	T	A	.	.	MAF_USDA=7.377
NC_035087.1	8963140	.	G	T	.	.	MAF_USDA=16.471
NC_035087.1	8963173	.	A	G	.	.	MAF_INRAE=5.263;MAF_USDA=10.833
NC_035087.1	8963235	.	T	C	.	.	MAF_USDA=35.417
NC_035087.1	8963244	.	T	C	.	.	MAF_USDA=3.279
NC_035087.1	8963269	.	G	A	.	.	MAF_USDA=3.279
NC_035087.1	8963271	.	T	G	.	.	MAF_USDA=4.706
NC_035087.1	8963310	.	T	A	.	.	MAF_USDA=16.667
NC_035087.1	8963336	.	C	G	.	.	MAF_USDA=31.25
NC_035087.1	8963474	.	T	C	.	.	MAF_USDA=27.083
NC_035087.1	8966847	.	C	A	.	.	MAF_USDA=12.5
NC_035087.1	8966869	.	T	C	.	.	MAF_USDA=27.083
NC_035087.1	8967268	.	T	C	.	.	MAF_USDA=4.237
NC_035087.1	8967299	.	T	G	.	.	MAF_USDA=45.732
NC_035087.1	8967455	.	G	T	.	.	MAF_USDA=8.696
NC_035087.1	8969444	.	T	C	.	.	MAF_USDA=2.5
NC_035087.1	8969517	.	C	T	.	.	MAF_USDA=15.882
NC_035087.1	8969543	.	A	C	.	.	MAF_USDA=4.918
NC_035087.1	8969565	.	A	T	.	.	MAF_USDA=4.706
NC_035087.1	8969577	.	A	T	.	.	MAF_USDA=6.25
NC_035087.1	8969784	.	A	C	.	.	MAF_USDA=29.167
NC_035087.1	8969818	.	C	T	.	.	MAF_USDA=12.5
NC_035087.1	8973261	.	G	A	.	.	MAF_USDA=6.557
NC_035087.1	8973262	.	C	A	.	.	MAF_USDA=6.557
NC_035087.1	8973273	.	A	T	.	.	MAF_USDA=4.918
NC_035087.1	8973285	.	A	G	.	.	MAF_USDA=2.459
NC_035087.1	8973299	.	T	A	.	.	MAF_USDA=1.639
NC_035087.1	8973332	.	A	T	.	.	MAF_USDA=6.557
NC_035087.1	8973338	.	A	C	.	.	MAF_USDA=2.459
NC_035087.1	8973339	.	A	T	.	.	MAF_USDA=10.656
NC_035087.1	8973365	.	T	A	.	.	MAF_USDA=1.695
NC_035087.1	8973372	.	T	A	.	.	MAF_USDA=3.39
NC_035087.1	8973706	.	A	C	.	.	MAF_USDA=45.833
NC_035087.1	8973707	.	G	A	.	.	MAF_USDA=45.833
NC_035087.1	8973710	.	A	G	.	.	MAF_USDA=10.656
NC_035087.1	8973711	.	T	A	.	.	MAF_USDA=9.016
NC_035087.1	8973761	.	T	C	.	.	MAF_USDA=4.098
NC_035087.1	8973776	.	A	G	.	.	MAF_USDA=2.083
NC_035087.1	8973789	.	A	G	.	.	MAF_USDA=25.0
NC_035087.1	8973824	.	A	C	.	.	MAF_USDA=16.667
NC_035087.1	8974739	.	T	A	.	.	MAF_USDA=31.25
NC_035087.1	8974792	.	C	T	.	.	MAF_USDA=5.952
NC_035087.1	8974827	.	G	C	.	.	MAF_USDA=9.524
NC_035087.1	8974829	.	G	A	.	.	MAF_USDA=10.119
NC_035087.1	8974845	.	G	A	.	.	MAF_USDA=1.639
NC_035087.1	8974896	.	G	T	.	.	MAF_USDA=10.0
NC_035087.1	8974962	.	C	T	.	.	MAF_USDA=16.667
NC_035087.1	8974983	.	G	T	.	.	MAF_USDA=8.824
NC_035087.1	8974984	.	A	G	.	.	MAF_USDA=8.824
NC_035087.1	8974994	.	A	C	.	.	MAF_USDA=40.0
NC_035087.1	8975007	.	T	C	.	.	MAF_USDA=38.235
NC_035087.1	8975036	.	T	G	.	.	MAF_USDA=1.639
NC_035087.1	8975038	.	A	C	.	.	MAF_USDA=6.25
NC_035087.1	8975056	.	C	A	.	.	MAF_USDA=5.294
NC_035087.1	8975062	.	C	T	.	.	MAF_USDA=41.765
NC_035087.1	8975064	.	A	T	.	.	MAF_USDA=11.765
NC_035087.1	8975246	.	T	G	.	.	MAF_USDA=10.714
NC_035087.1	8975257	.	G	C	.	.	MAF_USDA=24.706
NC_035087.1	8975272	.	T	C	.	.	MAF_USDA=1.639
NC_035087.1	8975283	.	G	C	.	.	MAF_USDA=1.639
NC_035087.1	8975457	.	T	C	.	.	MAF_USDA=1.639
NC_035087.1	8975462	.	A	T	.	.	MAF_USDA=6.471
NC_035087.1	8975507	.	G	A	.	.	MAF_USDA=31.25
NC_035087.1	8977348	.	G	A	.	.	MAF_USDA=8.333
NC_035087.1	8977551	.	C	T	.	.	MAF_USDA=2.083
NC_035087.1	8981579	.	C	T	.	.	MAF_USDA=4.167
NC_035087.1	8981596	.	C	A	.	.	MAF_INRAE=6.329
NC_035087.1	8981612	.	G	A	.	.	MAF_INRAE=2.5
NC_035087.1	8981752	.	G	T	.	.	MAF_USDA=16.667
NC_035087.1	8981754	.	G	A	.	.	MAF_INRAE=45.833
NC_035087.1	8981815	.	C	T	.	.	MAF_USDA=18.75
NC_035087.1	8981822	.	G	T	.	.	MAF_INRAE=6.667
NC_035087.1	8981848	.	C	T	.	.	MAF_INRAE=2.632
NC_035087.1	8981880	.	G	A	.	.	MAF_INRAE=35.833
NC_035087.1	8981888	.	G	A	.	.	MAF_INRAE=1.667
NC_035087.1	8981890	.	C	T	.	.	MAF_USDA=16.667
NC_035087.1	8981958	.	T	C	.	.	MAF_INRAE=30.833
NC_035087.1	8981959	.	A	G	.	.	MAF_INRAE=30.833
NC_035087.1	8981965	.	C	A	.	.	MAF_INRAE=16.667
NC_035087.1	8981999	.	T	C	.	.	MAF_INRAE=28.333
NC_035087.1	8982000	.	G	A	.	.	MAF_USDA=10.417
NC_035087.1	8982057	.	A	C	.	.	MAF_INRAE=16.667
NC_035087.1	8982058	.	C	A	.	.	MAF_INRAE=14.167
NC_035087.1	8982077	.	G	A	.	.	MAF_INRAE=45.833
NC_035087.1	8982094	.	C	G	.	.	MAF_INRAE=49.167
NC_035087.1	8982109	.	C	A	.	.	MAF_INRAE=11.667;MAF_USDA=16.667
NC_035087.1	8982124	.	A	G	.	.	MAF_INRAE=30.833
NC_035087.1	8982129	.	C	A	.	.	MAF_INRAE=13.333
NC_035087.1	8982160	.	A	T	.	.	MAF_INRAE=2.5
NC_035087.1	8982204	.	C	T	.	.	MAF_INRAE=16.667
NC_035087.1	8982303	.	G	T	.	.	MAF_INRAE=1.667
NC_035087.1	8982377	.	G	T	.	.	MAF_INRAE=2.5
NC_035087.1	8982414	.	G	T	.	.	MAF_USDA=2.083
NC_035087.1	8993070	.	G	T	.	.	MAF_USDA=35.417
NC_035087.1	8993071	.	C	A	.	.	MAF_USDA=20.833
NC_035087.1	8993794	.	C	T	.	.	MAF_USDA=10.87
NC_035087.1	8994800	.	G	T	.	.	MAF_USDA=2.083
NC_035087.1	8995006	.	A	G	.	.	MAF_INRAE=7.895
NC_035087.1	8995038	.	A	G	.	.	MAF_INRAE=42.405
NC_035087.1	8995048	.	T	C	.	.	MAF_INRAE=18.333
NC_035087.1	8995050	.	G	T	.	.	MAF_INRAE=2.632
NC_035087.1	8995120	.	G	T	.	.	MAF_USDA=1.639
NC_035087.1	8995126	.	A	T	.	.	MAF_INRAE=14.167;MAF_USDA=4.167
NC_035087.1	8995128	.	A	T	.	.	MAF_INRAE=48.333
NC_035087.1	8995129	.	G	C	.	.	MAF_INRAE=11.667
NC_035087.1	8995227	.	G	T	.	.	MAF_INRAE=7.895;MAF_USDA=10.417
NC_035087.1	8995306	.	C	T	.	.	MAF_USDA=22.917
NC_035087.1	8995313	.	G	A	.	.	MAF_USDA=1.639
NC_035087.1	8995315	.	C	T	.	.	MAF_USDA=7.377
NC_035087.1	8995324	.	G	T	.	.	MAF_USDA=5.882
NC_035087.1	8995341	.	A	T	.	.	MAF_USDA=14.583
NC_035087.1	8995412	.	T	C	.	.	MAF_USDA=22.917
NC_035087.1	8995470	.	A	C	.	.	MAF_USDA=12.5
NC_035087.1	8995487	.	A	T	.	.	MAF_USDA=12.5
NC_035087.1	8995492	.	A	C	.	.	MAF_INRAE=2.632
NC_035087.1	8997763	.	A	T	.	.	MAF_USDA=1.667
NC_035087.1	8997844	.	G	T	.	.	MAF_USDA=3.279
NC_035087.1	8997858	.	G	A	.	.	MAF_INRAE=8.333;MAF_USDA=11.475
NC_035087.1	8997877	.	A	C	.	.	MAF_USDA=1.639
NC_035087.1	8997947	.	A	T	.	.	MAF_INRAE=2.632
NC_035087.1	8997990	.	G	A	.	.	MAF_INRAE=6.667;MAF_USDA=3.279
NC_035087.1	8998017	.	A	T	.	.	MAF_USDA=9.412
NC_035087.1	8998062	.	C	T	.	.	MAF_INRAE=1.667
NC_035087.1	8998102	.	C	A	.	.	MAF_USDA=1.639
NC_035087.1	8998119	.	A	G	.	.	MAF_USDA=2.459
NC_035087.1	8998132	.	C	T	.	.	MAF_INRAE=16.667
NC_035087.1	8998137	.	T	A	.	.	MAF_INRAE=3.333
NC_035087.1	8998204	.	A	G	.	.	MAF_INRAE=13.333
NC_035087.1	8998226	.	T	A	.	.	MAF_INRAE=17.5
NC_035087.1	8998268	.	T	C	.	.	MAF_INRAE=9.167;MAF_USDA=6.557
NC_035087.1	8998274	.	T	G	.	.	MAF_INRAE=20.833;MAF_USDA=4.098
NC_035087.1	8998279	.	C	G	.	.	MAF_INRAE=9.167;MAF_USDA=5.738
NC_035087.1	8998301	.	C	A	.	.	MAF_INRAE=10.0;MAF_USDA=4.918
NC_035087.1	8998305	.	C	A	.	.	MAF_USDA=1.639
NC_035087.1	8998309	.	A	C	.	.	MAF_INRAE=8.333
NC_035087.1	8998349	.	C	G	.	.	MAF_USDA=6.557
NC_035087.1	8998418	.	A	G	.	.	MAF_INRAE=5.263
NC_035087.1	8999646	.	G	A	.	.	MAF_USDA=1.667
NC_035087.1	8999687	.	C	T	.	.	MAF_USDA=2.353
NC_035087.1	8999690	.	G	C	.	.	MAF_USDA=5.738
NC_035087.1	9006692	.	G	A	.	.	MAF_USDA=37.5
NC_035087.1	9006733	.	A	G	.	.	MAF_USDA=10.417
NC_035087.1	9006737	.	G	A	.	.	MAF_USDA=18.75
NC_035087.1	9006754	.	A	G	.	.	MAF_USDA=10.87
NC_035087.1	9006757	.	T	A	.	.	MAF_USDA=27.083
NC_035087.1	9006868	.	A	C	.	.	MAF_USDA=2.083
NC_035087.1	9006965	.	A	G	.	.	MAF_USDA=6.818
NC_035087.1	9006982	.	G	A	.	.	MAF_USDA=43.182
NC_035087.1	9007133	.	T	C	.	.	MAF_USDA=41.667
NC_035087.1	9007134	.	T	C	.	.	MAF_USDA=41.667
NC_035087.1	9007162	.	T	C	.	.	MAF_INRAE=7.895
NC_035087.1	9007193	.	T	C	.	.	MAF_INRAE=2.632;MAF_USDA=10.417
NC_035087.1	9008434	.	T	A	.	.	MAF_USDA=8.197
NC_035087.1	9008509	.	G	A	.	.	MAF_USDA=1.765
NC_035087.1	9008532	.	C	T	.	.	MAF_USDA=12.941
NC_035087.1	9008652	.	T	A	.	.	MAF_INRAE=6.667
NC_035087.1	9008653	.	C	T	.	.	MAF_INRAE=8.333;MAF_USDA=5.738
NC_035087.1	9008665	.	C	T	.	.	MAF_USDA=4.167
NC_035087.1	9008702	.	C	T	.	.	MAF_USDA=8.434
NC_035087.1	9008750	.	G	A	.	.	MAF_USDA=4.237
NC_035087.1	9009084	.	C	A	.	.	MAF_USDA=34.091
NC_035087.1	9009093	.	T	C	.	.	MAF_USDA=45.652
NC_035087.1	9009120	.	T	A	.	.	MAF_USDA=32.609
NC_035087.1	9009128	.	T	G	.	.	MAF_USDA=34.783
NC_035087.1	9009573	.	T	C	.	.	MAF_USDA=16.667
NC_035087.1	9009689	.	AATGTAT	AATGTAA	.	.	MAF_USDA=37.5
NC_035087.1	9009701	.	A	C	.	.	MAF_USDA=10.417
NC_035087.1	9015206	.	T	G	.	.	MAF_USDA=13.529
NC_035087.1	9015217	.	G	C	.	.	MAF_USDA=9.412
NC_035087.1	9015237	.	G	C	.	.	MAF_USDA=12.353
NC_035087.1	9015488	.	A	G	.	.	MAF_USDA=30.435
NC_035087.1	9015551	.	C	A	.	.	MAF_INRAE=9.494
NC_035087.1	9015556	.	A	G	.	.	MAF_USDA=1.667
NC_035087.1	9015561	.	C	T	.	.	MAF_USDA=14.286
NC_035087.1	9015584	.	A	C	.	.	MAF_INRAE=9.167;MAF_USDA=13.095
NC_035087.1	9015586	.	A	T	.	.	MAF_INRAE=13.333
NC_035087.1	9015593	.	G	A	.	.	MAF_INRAE=33.333
NC_035087.1	9015594	.	A	T	.	.	MAF_INRAE=33.333
NC_035087.1	9015602	.	T	A	.	.	MAF_INRAE=33.333
NC_035087.1	9015611	.	G	T	.	.	MAF_INRAE=20.0
NC_035087.1	9015652	.	G	T	.	.	MAF_USDA=1.786
NC_035087.1	9015663	.	T	A	.	.	MAF_USDA=4.167
NC_035087.1	9015665	.	C	T	.	.	MAF_INRAE=2.632
NC_035087.1	9015735	.	C	T	.	.	MAF_USDA=6.25
NC_035087.1	9015751	.	A	T	.	.	MAF_USDA=1.724
NC_035087.1	9015780	.	C	T	.	.	MAF_USDA=6.25
NC_035087.1	9016234	.	G	C	.	.	MAF_USDA=8.333
NC_035087.1	9016775	.	G	T	.	.	MAF_USDA=10.87
NC_035087.1	9016794	.	G	A	.	.	MAF_USDA=10.87
NC_035087.1	9016835	.	A	G	.	.	MAF_USDA=23.913
NC_035087.1	9016867	.	A	G	.	.	MAF_USDA=6.522
NC_035087.1	9018564	.	C	T	.	.	MAF_INRAE=7.5
NC_035087.1	9018588	.	G	A	.	.	MAF_INRAE=7.5
NC_035087.1	9018594	.	C	A	.	.	MAF_INRAE=3.333
NC_035087.1	9018615	.	A	G	.	.	MAF_INRAE=42.5
NC_035087.1	9018621	.	C	T	.	.	MAF_INRAE=8.333
NC_035087.1	9018627	.	A	G	.	.	MAF_INRAE=8.333
NC_035087.1	9018628	.	A	G	.	.	MAF_INRAE=8.333
NC_035087.1	9018633	.	C	T	.	.	MAF_INRAE=33.333
NC_035087.1	9018634	.	C	T	.	.	MAF_USDA=8.333
NC_035087.1	9018648	.	C	T	.	.	MAF_INRAE=8.333
NC_035087.1	9018665	.	A	G	.	.	MAF_INRAE=27.5;MAF_USDA=10.0
NC_035087.1	9018672	.	A	G	.	.	MAF_INRAE=10.0
NC_035087.1	9018676	.	A	G	.	.	MAF_INRAE=7.5
NC_035087.1	9018679	.	C	T	.	.	MAF_USDA=4.706
NC_035087.1	9018682	.	A	C	.	.	MAF_INRAE=17.5;MAF_USDA=14.583
NC_035087.1	9018690	.	A	C	.	.	MAF_INRAE=16.667;MAF_USDA=14.583
NC_035087.1	9018732	.	C	T	.	.	MAF_USDA=1.639
NC_035087.1	9018743	.	A	T	.	.	MAF_INRAE=1.667
NC_035087.1	9018748	.	T	A	.	.	MAF_INRAE=13.333;MAF_USDA=6.471
NC_035087.1	9018761	.	T	G	.	.	MAF_USDA=1.639
NC_035087.1	9018807	.	C	T	.	.	MAF_INRAE=2.632;MAF_USDA=4.706
NC_035087.1	9018934	.	T	A	.	.	MAF_INRAE=7.5
NC_035087.1	9018961	.	A	G	.	.	MAF_INRAE=26.667
NC_035087.1	9018990	.	T	C	.	.	MAF_USDA=1.639
NC_035087.1	9018996	.	C	T	.	.	MAF_INRAE=33.333
NC_035087.1	9019002	.	C	A	.	.	MAF_USDA=2.459
NC_035087.1	9019006	.	G	C	.	.	MAF_INRAE=6.962
NC_035087.1	9019017	.	A	T	.	.	MAF_USDA=1.639
NC_035087.1	9019060	.	C	G	.	.	MAF_INRAE=2.632
NC_035087.1	9019063	.	C	A	.	.	MAF_USDA=1.639
NC_035087.1	9019076	.	T	A	.	.	MAF_USDA=9.412
NC_035087.1	9019077	.	C	A	.	.	MAF_INRAE=7.595
NC_035087.1	9019090	.	A	C	.	.	MAF_INRAE=27.5
NC_035087.1	9019133	.	G	C	.	.	MAF_USDA=2.941
NC_035087.1	9019159	.	G	A	.	.	MAF_INRAE=8.861
NC_035087.1	9019162	.	C	T	.	.	MAF_INRAE=17.5
NC_035087.1	9019170	.	C	A	.	.	MAF_USDA=3.279
NC_035087.1	9019204	.	C	T	.	.	MAF_INRAE=12.658;MAF_USDA=8.235
NC_035087.1	9019225	.	T	A	.	.	MAF_INRAE=5.0
NC_035087.1	9019263	.	A	C	.	.	MAF_USDA=31.25
NC_035087.1	9019278	.	T	A	.	.	MAF_INRAE=2.632
NC_035087.1	9019281	.	C	T	.	.	MAF_INRAE=3.333;MAF_USDA=10.588
NC_035087.1	9019282	.	G	A	.	.	MAF_INRAE=15.833;MAF_USDA=11.765
NC_035087.1	9019293	.	C	T	.	.	MAF_INRAE=3.333;MAF_USDA=13.115
NC_035087.1	9019315	.	C	A	.	.	MAF_USDA=1.639
NC_035087.1	9019321	.	T	A	.	.	MAF_USDA=3.279
NC_035087.1	9019322	.	A	G	.	.	MAF_INRAE=14.167;MAF_USDA=5.882
NC_035087.1	9019328	.	T	A	.	.	MAF_USDA=2.459
NC_035087.1	9019353	.	T	G	.	.	MAF_USDA=3.279
NC_035087.1	9019382	.	T	G	.	.	MAF_USDA=1.639
NC_035087.1	9019386	.	C	T	.	.	MAF_USDA=4.098
NC_035087.1	9019409	.	T	A	.	.	MAF_USDA=9.836
NC_035087.1	9019412	.	A	C	.	.	MAF_USDA=3.279
NC_035087.1	9019437	.	T	C	.	.	MAF_INRAE=4.167
NC_035087.1	9019451	.	C	T	.	.	MAF_USDA=14.706
NC_035087.1	9019452	.	G	A	.	.	MAF_INRAE=15.0;MAF_USDA=1.639
NC_035087.1	9019456	.	T	G	.	.	MAF_INRAE=5.833;MAF_USDA=10.0
NC_035087.1	9019476	.	C	A	.	.	MAF_INRAE=16.667;MAF_USDA=6.471
NC_035087.1	9019482	.	A	G	.	.	MAF_INRAE=15.833
NC_035087.1	9019498	.	A	G	.	.	MAF_USDA=3.529
NC_035087.1	9019512	.	A	C	.	.	MAF_INRAE=25.833
NC_035087.1	9019515	.	C	T	.	.	MAF_INRAE=5.833;MAF_USDA=3.279
NC_035087.1	9019518	.	T	A	.	.	MAF_INRAE=2.632
NC_035087.1	9019521	.	G	A	.	.	MAF_INRAE=10.0
NC_035087.1	9019523	.	A	G	.	.	MAF_USDA=1.639
NC_035087.1	9019532	.	C	T	.	.	MAF_USDA=2.459
NC_035087.1	9019547	.	C	A	.	.	MAF_INRAE=15.0;MAF_USDA=1.639
NC_035087.1	9019553	.	G	C	.	.	MAF_INRAE=10.0
NC_035087.1	9019555	.	A	G	.	.	MAF_INRAE=14.167
NC_035087.1	9019562	.	A	C	.	.	MAF_INRAE=10.759
NC_035087.1	9019576	.	T	G	.	.	MAF_USDA=10.417
NC_035087.1	9019577	.	T	G	.	.	MAF_USDA=10.417
NC_035087.1	9019579	.	C	A	.	.	MAF_INRAE=15.0
NC_035087.1	9019588	.	G	T	.	.	MAF_USDA=3.279
NC_035087.1	9019589	.	T	A	.	.	MAF_USDA=2.459
NC_035087.1	9019590	.	C	T	.	.	MAF_INRAE=7.5;MAF_USDA=1.639
NC_035087.1	9019644	.	C	A	.	.	MAF_USDA=8.333
NC_035087.1	9019645	.	C	T	.	.	MAF_USDA=3.529
NC_035087.1	9019649	.	G	A	.	.	MAF_USDA=3.529
NC_035087.1	9019664	.	G	A	.	.	MAF_USDA=4.348
NC_035087.1	9019841	.	G	T	.	.	MAF_INRAE=5.833
NC_035087.1	9019904	.	G	T	.	.	MAF_USDA=4.098
NC_035087.1	9019906	.	A	C	.	.	MAF_USDA=4.167
NC_035087.1	9019909	.	T	G	.	.	MAF_INRAE=10.0
NC_035087.1	9019937	.	A	C	.	.	MAF_INRAE=41.667
NC_035087.1	9019948	.	C	A	.	.	MAF_USDA=4.098
NC_035087.1	9019989	.	A	C	.	.	MAF_INRAE=8.333
NC_035087.1	9019992	.	G	T	.	.	MAF_INRAE=25.0
NC_035087.1	9020007	.	C	G	.	.	MAF_USDA=3.279
NC_035087.1	9020030	.	A	G	.	.	MAF_INRAE=8.333;MAF_USDA=15.294
NC_035087.1	9020031	.	T	A	.	.	MAF_USDA=29.167
NC_035087.1	9020036	.	A	T	.	.	MAF_INRAE=1.899;MAF_USDA=2.459
NC_035087.1	9020088	.	A	G	.	.	MAF_INRAE=10.833
NC_035087.1	9020109	.	C	T	.	.	MAF_USDA=5.294
NC_035087.1	9020120	.	C	A	.	.	MAF_USDA=1.639
NC_035087.1	9020143	.	C	A	.	.	MAF_USDA=1.639
NC_035087.1	9020161	.	C	G	.	.	MAF_USDA=2.459
NC_035087.1	9020167	.	C	T	.	.	MAF_USDA=2.459
NC_035087.1	9020168	.	A	G	.	.	MAF_USDA=2.459
NC_035087.1	9020348	.	T	C	.	.	MAF_USDA=22.917
NC_035087.1	9020381	.	T	C	.	.	MAF_USDA=18.75
NC_035087.1	9020403	.	G	A	.	.	MAF_USDA=29.167
NC_035087.1	9020740	.	T	C	.	.	MAF_USDA=14.583
NC_035087.1	9020761	.	A	G	.	.	MAF_INRAE=4.167;MAF_USDA=9.016
NC_035087.1	9020790	.	G	C	.	.	MAF_INRAE=10.833;MAF_USDA=5.294
NC_035087.1	9020793	.	C	A	.	.	MAF_USDA=3.279
NC_035087.1	9020843	.	C	A	.	.	MAF_USDA=3.529
NC_035087.1	9020848	.	G	C	.	.	MAF_USDA=14.118
NC_035087.1	9020852	.	A	T	.	.	MAF_USDA=1.639
NC_035087.1	9020885	.	C	A	.	.	MAF_INRAE=17.5
NC_035087.1	9020947	.	C	T	.	.	MAF_USDA=4.118
NC_035087.1	9020948	.	G	A	.	.	MAF_USDA=12.295
NC_035087.1	9020980	.	A	G	.	.	MAF_INRAE=2.632
NC_035087.1	9020986	.	G	T	.	.	MAF_INRAE=2.632
NC_035087.1	9021104	.	G	T	.	.	MAF_USDA=10.833
NC_035087.1	9021153	.	T	G	.	.	MAF_USDA=18.333
NC_035087.1	9021248	.	G	T	.	.	MAF_INRAE=7.5
NC_035087.1	9021257	.	G	A	.	.	MAF_INRAE=2.632
NC_035087.1	9024667	.	T	C	.	.	MAF_USDA=9.756
NC_035087.1	9024674	.	C	G	.	.	MAF_USDA=4.268
NC_035087.1	9024690	.	A	T	.	.	MAF_USDA=1.695
NC_035087.1	9024725	.	T	G	.	.	MAF_USDA=1.695
NC_035087.1	9025714	.	G	T	.	.	MAF_USDA=14.583
NC_035087.1	9025782	.	T	A	.	.	MAF_USDA=10.417
NC_035087.1	9025876	.	T	C	.	.	MAF_USDA=3.39
NC_035087.1	9025892	.	A	T	.	.	MAF_USDA=4.31
NC_035087.1	9025932	.	C	A	.	.	MAF_USDA=1.695
NC_035087.1	9025957	.	T	G	.	.	MAF_INRAE=16.667
NC_035087.1	9025978	.	G	C	.	.	MAF_INRAE=16.667
NC_035087.1	9026027	.	A	G	.	.	MAF_INRAE=10.833
NC_035087.1	9026056	.	C	G	.	.	MAF_USDA=8.333
NC_035087.1	9026093	.	G	A	.	.	MAF_USDA=1.695
NC_035087.1	9026149	.	A	T	.	.	MAF_INRAE=4.167
NC_035087.1	9026165	.	C	A	.	.	MAF_INRAE=2.5
NC_035087.1	9026265	.	G	T	.	.	MAF_USDA=8.333
NC_035087.1	9026269	.	A	G	.	.	MAF_USDA=27.083
NC_035087.1	9026378	.	T	G	.	.	MAF_USDA=6.522
NC_035087.1	9026385	.	A	G	.	.	MAF_USDA=20.833
NC_035087.1	9026386	.	G	T	.	.	MAF_USDA=20.833
NC_035087.1	9026440	.	A	C	.	.	MAF_INRAE=2.632
NC_035087.1	9026451	.	G	A	.	.	MAF_USDA=6.25
NC_035087.1	9026468	.	G	A	.	.	MAF_USDA=2.459
NC_035087.1	9026472	.	A	T	.	.	MAF_USDA=2.459
NC_035087.1	9026488	.	A	G	.	.	MAF_INRAE=1.667
NC_035087.1	9026538	.	T	G	.	.	MAF_USDA=11.475
NC_035087.1	9026541	.	C	T	.	.	MAF_USDA=3.279
NC_035087.1	9026711	.	T	A	.	.	MAF_INRAE=7.5
NC_035087.1	9026751	.	C	T	.	.	MAF_USDA=4.918
NC_035087.1	9026752	.	G	C	.	.	MAF_INRAE=9.494
NC_035087.1	9026770	.	T	G	.	.	MAF_INRAE=10.0;MAF_USDA=4.098
NC_035087.1	9026781	.	G	A	.	.	MAF_USDA=5.738
NC_035087.1	9026799	.	G	A	.	.	MAF_INRAE=2.5;MAF_USDA=1.765
NC_035087.1	9026814	.	A	G	.	.	MAF_INRAE=11.667
NC_035087.1	9026822	.	T	A	.	.	MAF_USDA=1.639
NC_035087.1	9026855	.	A	G	.	.	MAF_INRAE=8.333
NC_035087.1	9026880	.	C	G	.	.	MAF_INRAE=13.333
NC_035087.1	9026882	.	A	C	.	.	MAF_USDA=1.639
NC_035087.1	9026895	.	C	T	.	.	MAF_USDA=1.639
NC_035087.1	9026914	.	C	G	.	.	MAF_INRAE=7.5;MAF_USDA=10.0
NC_035087.1	9027018	.	G	T	.	.	MAF_INRAE=1.899;MAF_USDA=1.639
NC_035087.1	9027019	.	A	G	.	.	MAF_INRAE=42.5;MAF_USDA=30.0
NC_035087.1	9027103	.	T	C	.	.	MAF_USDA=7.377
NC_035087.1	9027129	.	A	G	.	.	MAF_INRAE=16.667
NC_035087.1	9027171	.	C	A	.	.	MAF_INRAE=29.167
NC_035087.1	9027190	.	G	A	.	.	MAF_INRAE=16.667
NC_035087.1	9027225	.	T	G	.	.	MAF_INRAE=20.833;MAF_USDA=4.098
NC_035087.1	9027232	.	G	T	.	.	MAF_INRAE=10.0
NC_035087.1	9027285	.	T	A	.	.	MAF_INRAE=16.667
NC_035087.1	9027292	.	G	T	.	.	MAF_INRAE=16.667
NC_035087.1	9027301	.	T	C	.	.	MAF_INRAE=16.667
NC_035087.1	9027394	.	A	C	.	.	MAF_INRAE=8.333
NC_035087.1	9027396	.	A	G	.	.	MAF_INRAE=8.333;MAF_USDA=5.738
NC_035087.1	9027420	.	T	C	.	.	MAF_INRAE=17.5
NC_035087.1	9027433	.	G	T	.	.	MAF_USDA=4.918
NC_035087.1	9027458	.	G	A	.	.	MAF_INRAE=22.5;MAF_USDA=17.059
NC_035087.1	9027469	.	A	G	.	.	MAF_USDA=15.882
NC_035087.1	9027472	.	C	T	.	.	MAF_INRAE=4.167;MAF_USDA=2.459
NC_035087.1	9027484	.	C	A	.	.	MAF_USDA=11.475
NC_035087.1	9027494	.	G	T	.	.	MAF_INRAE=1.667
NC_035087.1	9027522	.	C	A	.	.	MAF_INRAE=16.667
NC_035087.1	9027523	.	G	A	.	.	MAF_INRAE=16.667
NC_035087.1	9027531	.	T	C	.	.	MAF_USDA=1.639
NC_035087.1	9027604	.	A	C	.	.	MAF_USDA=1.639
NC_035087.1	9027608	.	C	T	.	.	MAF_USDA=2.459
NC_035087.1	9030684	.	G	A	.	.	MAF_USDA=47.917
NC_035087.1	9030702	.	A	G	.	.	MAF_USDA=8.333
NC_035087.1	9030721	.	G	C	.	.	MAF_USDA=8.333
NC_035087.1	9030793	.	G	A	.	.	MAF_USDA=14.583
NC_035087.1	9030816	.	C	T	.	.	MAF_INRAE=13.158
NC_035087.1	9030826	.	G	T	.	.	MAF_INRAE=13.158;MAF_USDA=2.459
NC_035087.1	9030846	.	T	A	.	.	MAF_USDA=2.459
NC_035087.1	9030848	.	C	A	.	.	MAF_USDA=2.459
NC_035087.1	9030870	.	A	T	.	.	MAF_INRAE=2.632
NC_035087.1	9030889	.	A	G	.	.	MAF_USDA=4.098
NC_035087.1	9030910	.	C	A	.	.	MAF_USDA=1.639
NC_035087.1	9030912	.	G	A	.	.	MAF_USDA=6.471
NC_035087.1	9030919	.	T	G	.	.	MAF_USDA=2.459
NC_035087.1	9030920	.	T	C	.	.	MAF_INRAE=7.895
NC_035087.1	9030927	.	G	C,A	.	.	MAF_INRAE=2.632;MAF_USDA=1.639
NC_035087.1	9030928	.	C	A	.	.	MAF_USDA=1.639
NC_035087.1	9030956	.	T	A	.	.	MAF_USDA=1.639
NC_035087.1	9030966	.	A	G	.	.	MAF_INRAE=25.0
NC_035087.1	9030973	.	G	A	.	.	MAF_USDA=1.639
NC_035087.1	9030984	.	G	A	.	.	MAF_USDA=1.639
NC_035087.1	9031046	.	T	A	.	.	MAF_USDA=1.639
NC_035087.1	9031055	.	C	T	.	.	MAF_USDA=10.417
NC_035087.1	9031094	.	C	T	.	.	MAF_USDA=2.459
NC_035087.1	9031119	.	T	C	.	.	MAF_USDA=14.583
NC_035087.1	9031140	.	A	G	.	.	MAF_USDA=8.333
NC_035087.1	9031172	.	C	A	.	.	MAF_USDA=2.459
NC_035087.1	9031222	.	C	A	.	.	MAF_USDA=10.417
NC_035087.1	9031227	.	G	C	.	.	MAF_INRAE=2.632
NC_035087.1	9032797	.	C	T	.	.	MAF_USDA=10.588
NC_035087.1	9032803	.	G	T	.	.	MAF_USDA=2.083
NC_035087.1	9032859	.	TATTGAATA	TATTGAATG	.	.	MAF_USDA=14.583
NC_035087.1	9032889	.	T	C	.	.	MAF_USDA=5.738
NC_035087.1	9032909	.	G	T	.	.	MAF_INRAE=1.667
NC_035087.1	9032914	.	G	T	.	.	MAF_INRAE=2.632;MAF_USDA=9.836
NC_035087.1	9032917	.	C	T	.	.	MAF_USDA=6.557
NC_035087.1	9032918	.	T	G	.	.	MAF_USDA=2.459
NC_035087.1	9032959	.	G	A	.	.	MAF_USDA=6.557
NC_035087.1	9032973	.	T	A	.	.	MAF_INRAE=5.0;MAF_USDA=2.459
NC_035087.1	9032994	.	T	A	.	.	MAF_USDA=5.738
NC_035087.1	9033000	.	T	G	.	.	MAF_USDA=8.197
NC_035087.1	9033006	.	T	C	.	.	MAF_INRAE=15.833
NC_035087.1	9033032	.	T	A	.	.	MAF_INRAE=18.333
NC_035087.1	9033042	.	A	C	.	.	MAF_INRAE=17.5
NC_035087.1	9033046	.	G	T	.	.	MAF_INRAE=16.667
NC_035087.1	9033049	.	C	T	.	.	MAF_INRAE=2.5
NC_035087.1	9033067	.	C	T	.	.	MAF_USDA=8.235
NC_035087.1	9033088	.	A	T	.	.	MAF_INRAE=14.167;MAF_USDA=8.824
NC_035087.1	9033096	.	T	A	.	.	MAF_INRAE=48.333
NC_035087.1	9033105	.	G	A	.	.	MAF_INRAE=2.632
NC_035087.1	9033120	.	C	A	.	.	MAF_USDA=11.765
NC_035087.1	9033149	.	T	A	.	.	MAF_USDA=16.667
NC_035087.1	9033152	.	A	G	.	.	MAF_USDA=2.941
NC_035087.1	9033165	.	C	T	.	.	MAF_USDA=6.471
NC_035087.1	9033169	.	A	G	.	.	MAF_USDA=8.235
NC_035087.1	9033182	.	CTCACAGACCTGT	CTCACAGACCTGC	.	.	MAF_USDA=22.917
NC_035087.1	9033198	.	T	A	.	.	MAF_USDA=8.824
NC_035087.1	9033200	.	T	G	.	.	MAF_USDA=1.639
NC_035087.1	9033244	.	A	G	.	.	MAF_USDA=14.118
NC_035087.1	9033262	.	C	T	.	.	MAF_INRAE=25.0
NC_035087.1	9033263	.	G	A	.	.	MAF_INRAE=3.333
NC_035087.1	9033283	.	C	A	.	.	MAF_INRAE=8.333;MAF_USDA=5.294
NC_035087.1	9033285	.	T	G	.	.	MAF_USDA=11.176
NC_035087.1	9033303	.	A	G	.	.	MAF_USDA=13.529
NC_035087.1	9033306	.	G	T	.	.	MAF_USDA=1.639
NC_035087.1	9033335	.	T	C	.	.	MAF_INRAE=20.0;MAF_USDA=16.667
NC_035087.1	9033353	.	C	T	.	.	MAF_INRAE=24.167
NC_035087.1	9033376	.	T	G	.	.	MAF_INRAE=13.333
NC_035087.1	9033391	.	T	C	.	.	MAF_INRAE=19.167
NC_035087.1	9033395	.	C	A	.	.	MAF_INRAE=25.0
NC_035087.1	9033439	.	T	C	.	.	MAF_INRAE=14.167
NC_035087.1	9033450	.	A	C	.	.	MAF_USDA=16.667
NC_035087.1	9033497	.	T	C	.	.	MAF_INRAE=26.667
NC_035087.1	9033498	.	G	T	.	.	MAF_INRAE=26.667
NC_035087.1	9033594	.	C	A	.	.	MAF_INRAE=25.0
NC_035087.1	9033617	.	C	T	.	.	MAF_INRAE=32.5
NC_035087.1	9033627	.	A	C	.	.	MAF_INRAE=23.333
NC_035087.1	9033643	.	T	A	.	.	MAF_INRAE=2.632
NC_035087.1	9033644	.	A	T	.	.	MAF_INRAE=31.667
NC_035087.1	9033684	.	C	A	.	.	MAF_INRAE=29.167
NC_035087.1	9033695	.	G	T	.	.	MAF_INRAE=24.167
NC_035087.1	9033714	.	C	T	.	.	MAF_INRAE=25.0
NC_035087.1	9033741	.	A	G	.	.	MAF_INRAE=43.333
NC_035087.1	9033753	.	G	C	.	.	MAF_INRAE=2.5
NC_035087.1	9033795	.	G	A	.	.	MAF_INRAE=22.5
NC_035087.1	9033833	.	G	A	.	.	MAF_INRAE=24.167
NC_035087.1	9033836	.	G	T	.	.	MAF_INRAE=24.167
NC_035087.1	9033841	.	A	C	.	.	MAF_INRAE=24.167
NC_035087.1	9033865	.	C	T	.	.	MAF_INRAE=8.861
NC_035087.1	9033876	.	G	A	.	.	MAF_INRAE=32.5;MAF_USDA=31.25
NC_035087.1	9033897	.	A	C	.	.	MAF_INRAE=23.333
NC_035087.1	9033898	.	T	A	.	.	MAF_INRAE=23.333
NC_035087.1	9033945	.	C	T	.	.	MAF_USDA=18.75
NC_035087.1	9033946	.	G	A	.	.	MAF_INRAE=1.899
NC_035087.1	9033972	.	C	T	.	.	MAF_INRAE=31.667;MAF_USDA=41.667
NC_035087.1	9033980	.	G	A	.	.	MAF_INRAE=23.333
NC_035087.1	9033984	.	T	C	.	.	MAF_INRAE=25.0
NC_035087.1	9034010	.	G	A	.	.	MAF_INRAE=22.5
NC_035087.1	9034077	.	A	G	.	.	MAF_INRAE=42.5
NC_035087.1	9034093	.	G	T	.	.	MAF_INRAE=18.354
NC_035087.1	9034100	.	A	T	.	.	MAF_INRAE=29.167
NC_035087.1	9034163	.	C	A	.	.	MAF_USDA=2.459
NC_035087.1	9034184	.	C	A	.	.	MAF_INRAE=11.667;MAF_USDA=7.5
NC_035087.1	9034187	.	T	A	.	.	MAF_INRAE=43.333
NC_035087.1	9034196	.	C	T	.	.	MAF_USDA=7.738
NC_035087.1	9034221	.	T	C	.	.	MAF_INRAE=20.833
NC_035087.1	9034243	.	C	G	.	.	MAF_USDA=4.167
NC_035087.1	9034256	.	C	T	.	.	MAF_USDA=3.333
NC_035087.1	9034299	.	G	A	.	.	MAF_INRAE=23.333
NC_035087.1	9034315	.	T	C	.	.	MAF_INRAE=20.833
NC_035087.1	9034321	.	C	A	.	.	MAF_INRAE=22.5;MAF_USDA=6.557
NC_035087.1	9034346	.	G	A	.	.	MAF_USDA=13.115
NC_035087.1	9034349	.	C	A	.	.	MAF_INRAE=35.0;MAF_USDA=23.77
NC_035087.1	9034403	.	C	G	.	.	MAF_INRAE=34.167
NC_035087.1	9034411	.	A	T	.	.	MAF_USDA=2.459
NC_035087.1	9034415	.	A	C	.	.	MAF_INRAE=20.833
NC_035087.1	9034506	.	A	C	.	.	MAF_USDA=4.098
NC_035087.1	9034517	.	C	T	.	.	MAF_INRAE=7.5;MAF_USDA=4.167
NC_035087.1	9034540	.	C	T	.	.	MAF_INRAE=8.333
NC_035087.1	9034617	.	G	T	.	.	MAF_INRAE=5.263
NC_035087.1	9034665	.	G	A	.	.	MAF_USDA=6.667
NC_035087.1	9034709	.	G	A	.	.	MAF_INRAE=9.167;MAF_USDA=12.295
NC_035087.1	9034720	.	T	C	.	.	MAF_INRAE=10.0
NC_035087.1	9034722	.	G	T	.	.	MAF_INRAE=1.667;MAF_USDA=2.459
NC_035087.1	9034751	.	T	A	.	.	MAF_INRAE=10.0
NC_035087.1	9034760	.	A	G	.	.	MAF_INRAE=2.632;MAF_USDA=6.557
NC_035087.1	9034802	.	G	T	.	.	MAF_USDA=2.459
NC_035087.1	9034819	.	T	G	.	.	MAF_INRAE=12.5;MAF_USDA=1.639
NC_035087.1	9034875	.	G	C	.	.	MAF_INRAE=15.833
NC_035087.1	9034909	.	G	C	.	.	MAF_INRAE=5.0
NC_035087.1	9034919	.	T	C	.	.	MAF_INRAE=45.833
NC_035087.1	9034923	.	T	C	.	.	MAF_INRAE=45.833
NC_035087.1	9034965	.	G	C	.	.	MAF_INRAE=12.5
NC_035087.1	9035012	.	C	T	.	.	MAF_INRAE=13.333;MAF_USDA=18.75
NC_035087.1	9035050	.	A	C	.	.	MAF_INRAE=44.167
NC_035087.1	9035057	.	T	A	.	.	MAF_INRAE=7.5
NC_035087.1	9035079	.	C	G	.	.	MAF_INRAE=31.667
NC_035087.1	9035090	.	C	A	.	.	MAF_INRAE=8.333
NC_035087.1	9035154	.	T	C	.	.	MAF_INRAE=19.167
NC_035087.1	9035182	.	G	T	.	.	MAF_INRAE=8.333
NC_035087.1	9035227	.	G	A	.	.	MAF_INRAE=20.0
NC_035087.1	9035247	.	G	A	.	.	MAF_INRAE=2.632
NC_035087.1	9035253	.	A	T	.	.	MAF_INRAE=49.167
NC_035087.1	9035257	.	C	T	.	.	MAF_USDA=16.667
NC_035087.1	9035266	.	G	A	.	.	MAF_INRAE=5.833;MAF_USDA=4.118
NC_035087.1	9035290	.	T	G	.	.	MAF_USDA=6.557
NC_035087.1	9035297	.	C	A	.	.	MAF_INRAE=5.0;MAF_USDA=7.059
NC_035087.1	9035364	.	T	C	.	.	MAF_USDA=8.333
NC_035087.1	9035365	.	T	A	.	.	MAF_USDA=41.667
NC_035087.1	9035401	.	G	T	.	.	MAF_USDA=10.417
NC_035087.1	9035471	.	T	C	.	.	MAF_USDA=8.235
NC_035087.1	9035492	.	A	C	.	.	MAF_USDA=4.167
NC_035087.1	9035507	.	C	T	.	.	MAF_INRAE=2.632
NC_035087.1	9035577	.	C	G	.	.	MAF_INRAE=7.895
NC_035087.1	9035621	.	A	G	.	.	MAF_INRAE=15.0
NC_035087.1	9035662	.	C	T	.	.	MAF_INRAE=1.667
NC_035087.1	9035663	.	T	G	.	.	MAF_INRAE=5.833;MAF_USDA=2.083
NC_035087.1	9035664	.	A	G	.	.	MAF_INRAE=37.5
NC_035087.1	9035676	.	G	A	.	.	MAF_INRAE=18.333
NC_035087.1	9035683	.	T	G	.	.	MAF_INRAE=11.667
NC_035087.1	9035685	.	G	T	.	.	MAF_USDA=4.118
NC_035087.1	9035686	.	C	T	.	.	MAF_INRAE=15.833
NC_035087.1	9035695	.	G	A	.	.	MAF_INRAE=26.667
NC_035087.1	9035699	.	A	G	.	.	MAF_INRAE=11.667;MAF_USDA=14.583
NC_035087.1	9035915	.	T	C	.	.	MAF_INRAE=2.632;MAF_USDA=2.459
NC_035087.1	9035921	.	G	A	.	.	MAF_USDA=2.459
NC_035087.1	9035931	.	A	C	.	.	MAF_USDA=6.557
NC_035087.1	9035942	.	G	A	.	.	MAF_USDA=4.918
NC_035087.1	9035958	.	G	A	.	.	MAF_USDA=6.557
NC_035087.1	9035997	.	G	T	.	.	MAF_INRAE=2.632
NC_035087.1	9038909	.	T	G	.	.	MAF_USDA=1.639
NC_035087.1	9038942	.	A	C	.	.	MAF_INRAE=10.0;MAF_USDA=10.0
NC_035087.1	9038975	.	C	A	.	.	MAF_INRAE=13.333
NC_035087.1	9038980	.	C	A	.	.	MAF_INRAE=1.667
NC_035087.1	9038993	.	C	T	.	.	MAF_INRAE=23.333
NC_035087.1	9039009	.	C	A	.	.	MAF_USDA=3.279
NC_035087.1	9039042	.	G	C	.	.	MAF_INRAE=7.895;MAF_USDA=4.098
NC_035087.1	9039084	.	C	T	.	.	MAF_USDA=3.279
NC_035087.1	9039087	.	A	C	.	.	MAF_USDA=7.059
NC_035087.1	9039111	.	T	A	.	.	MAF_USDA=7.738
NC_035087.1	9039120	.	A	G	.	.	MAF_USDA=4.167
NC_035087.1	9039237	.	T	A	.	.	MAF_USDA=7.059
NC_035087.1	9039251	.	C	A	.	.	MAF_USDA=1.639
NC_035087.1	9039274	.	A	T	.	.	MAF_USDA=1.639
NC_035087.1	9039295	.	G	A	.	.	MAF_USDA=16.471
NC_035087.1	9039297	.	A	G	.	.	MAF_USDA=12.941
NC_035087.1	9039300	.	A	C	.	.	MAF_USDA=14.706
NC_035087.1	9039329	.	C	T	.	.	MAF_USDA=1.765
NC_035087.1	9039395	.	G	A	.	.	MAF_USDA=4.348
NC_035087.1	9039396	.	T	A	.	.	MAF_USDA=4.167
NC_035087.1	9039399	.	T	G	.	.	MAF_USDA=4.167
NC_035087.1	9039407	.	G	A	.	.	MAF_USDA=1.695
NC_035087.1	9039420	.	T	A	.	.	MAF_USDA=1.695
NC_035087.1	9039421	.	C	A	.	.	MAF_USDA=5.085
NC_035087.1	9039450	.	G	T	.	.	MAF_USDA=7.229
NC_035087.1	9039458	.	C	T	.	.	MAF_USDA=7.831
NC_035087.1	9039461	.	T	A	.	.	MAF_USDA=1.695
NC_035087.1	9039462	.	T	A	.	.	MAF_USDA=4.217
NC_035087.1	9039482	.	G	T	.	.	MAF_USDA=3.39
NC_035087.1	9039512	.	G	A	.	.	MAF_USDA=2.542
NC_035087.1	9039513	.	C	T	.	.	MAF_USDA=10.241
NC_035087.1	9039537	.	C	A	.	.	MAF_USDA=14.583
NC_035087.1	9039545	.	C	G	.	.	MAF_USDA=1.724
NC_035087.1	9039568	.	G	T	.	.	MAF_USDA=10.417
NC_035087.1	9047666	.	C	G	.	.	MAF_INRAE=5.263
NC_035087.1	9047767	.	T	A	.	.	MAF_USDA=2.459
NC_035087.1	9047823	.	A	C	.	.	MAF_USDA=4.918
NC_035087.1	9047899	.	C	T	.	.	MAF_USDA=1.639
NC_035087.1	9047957	.	C	T	.	.	MAF_USDA=4.918
NC_035087.1	9048087	.	A	G	.	.	MAF_USDA=1.639
NC_035087.1	9048250	.	C	A	.	.	MAF_USDA=1.639
NC_035087.1	9048258	.	G	T	.	.	MAF_USDA=2.459
NC_035087.1	9048289	.	T	A	.	.	MAF_INRAE=29.747;MAF_USDA=50.0
NC_035087.1	9048370	.	T	G	.	.	MAF_USDA=5.738
NC_035087.1	9048443	.	T	C	.	.	MAF_USDA=1.639
NC_035087.1	9048449	.	T	A	.	.	MAF_USDA=4.918
NC_035087.1	9048630	.	C	A	.	.	MAF_INRAE=10.0
NC_035087.1	9048743	.	G	A	.	.	MAF_INRAE=5.696;MAF_USDA=7.647
NC_035087.1	9049229	.	G	A	.	.	MAF_INRAE=20.886;MAF_USDA=10.588
NC_035087.1	9049288	.	A	T	.	.	MAF_USDA=4.918
NC_035087.1	9049325	.	C	G	.	.	MAF_USDA=4.918
NC_035087.1	9049396	.	T	C	.	.	MAF_USDA=2.459
NC_035087.1	9049406	.	G	A	.	.	MAF_INRAE=47.368;MAF_USDA=17.647
NC_035087.1	9049445	.	C	A	.	.	MAF_USDA=5.738
NC_035087.1	9050257	.	G	A	.	.	MAF_INRAE=47.368;MAF_USDA=12.353
NC_035087.1	9050293	.	T	G	.	.	MAF_INRAE=21.053;MAF_USDA=11.176
NC_035087.1	9050316	.	G	T	.	.	MAF_INRAE=15.789;MAF_USDA=18.235
NC_035087.1	9050369	.	T	A	.	.	MAF_USDA=8.824
NC_035087.1	9050442	.	G	A	.	.	MAF_INRAE=10.0;MAF_USDA=6.557
NC_035087.1	9050449	.	C	T	.	.	MAF_USDA=6.557
NC_035087.1	9050580	.	T	G	.	.	MAF_USDA=7.377
NC_035087.1	9050625	.	A	G	.	.	MAF_USDA=4.918
NC_035087.1	9050929	.	T	C	.	.	MAF_USDA=1.639
NC_035087.1	9050998	.	G	T	.	.	MAF_INRAE=47.468;MAF_USDA=20.588
NC_035087.1	9051043	.	C	A	.	.	MAF_INRAE=47.468;MAF_USDA=21.176
NC_035087.1	9051044	.	T	A	.	.	MAF_INRAE=45.833;MAF_USDA=21.176
NC_035087.1	9051124	.	G	A	.	.	MAF_USDA=1.639
NC_035087.1	9051156	.	A	T	.	.	MAF_USDA=2.459
NC_035087.1	9051294	.	T	C	.	.	MAF_INRAE=10.0;MAF_USDA=5.738
NC_035087.1	9051385	.	C	A	.	.	MAF_INRAE=46.835;MAF_USDA=17.059
NC_035087.1	9051464	.	C	A	.	.	MAF_USDA=7.377
NC_035087.1	9051544	.	C	T	.	.	MAF_INRAE=23.418;MAF_USDA=43.75
NC_035087.1	9051568	.	C	G	.	.	MAF_USDA=17.059
NC_035087.1	9051593	.	C	T	.	.	MAF_INRAE=10.526;MAF_USDA=13.529
NC_035087.1	9052545	.	T	G	.	.	MAF_INRAE=31.579;MAF_USDA=40.0
NC_035087.1	9052678	.	T	G	.	.	MAF_USDA=3.279
NC_035087.1	9052706	.	C	A	.	.	MAF_INRAE=20.886;MAF_USDA=16.471
NC_035087.1	9052739	.	G	A	.	.	MAF_INRAE=20.886;MAF_USDA=11.765
NC_035087.1	9052918	.	C	T	.	.	MAF_USDA=1.639
NC_035087.1	9052999	.	A	C	.	.	MAF_USDA=5.738
NC_035087.1	9053149	.	G	A	.	.	MAF_INRAE=44.304;MAF_USDA=5.882
NC_035087.1	9053305	.	G	A	.	.	MAF_INRAE=47.468;MAF_USDA=16.471
NC_035087.1	9053609	.	T	G	.	.	MAF_INRAE=20.886;MAF_USDA=10.0
NC_035087.1	9053711	.	G	T	.	.	MAF_INRAE=21.519;MAF_USDA=15.882
NC_035087.1	9053735	.	C	G	.	.	MAF_INRAE=10.127;MAF_USDA=13.529
NC_035087.1	9053764	.	C	A	.	.	MAF_INRAE=7.595;MAF_USDA=14.706
NC_035087.1	9053775	.	G	T	.	.	MAF_INRAE=10.526;MAF_USDA=21.176
NC_035087.1	9053776	.	G	A	.	.	MAF_USDA=19.412
NC_035087.1	9053858	.	CA	CC	.	.	MAF_USDA=22.917
NC_035087.1	9053959	.	A	G	.	.	MAF_USDA=17.647
NC_035087.1	9054631	.	A	T	.	.	MAF_USDA=4.237
NC_035087.1	9054659	.	G	T	.	.	MAF_INRAE=15.789;MAF_USDA=15.663
NC_035087.1	9054864	.	G	A	.	.	MAF_INRAE=9.167;MAF_USDA=33.529
NC_035087.1	9054955	.	G	A	.	.	MAF_INRAE=12.658
NC_035087.1	9055153	.	G	A	.	.	MAF_USDA=1.639
NC_035087.1	9055203	.	C	T	.	.	MAF_INRAE=3.333;MAF_USDA=4.167
NC_035087.1	9055355	.	C	T	.	.	MAF_INRAE=6.329;MAF_USDA=13.529
NC_035087.1	9055567	.	C	T	.	.	MAF_USDA=2.459
NC_035087.1	9055763	.	C	T	.	.	MAF_INRAE=17.722;MAF_USDA=3.279
NC_035087.1	9056049	.	C	T	.	.	MAF_USDA=8.197
NC_035087.1	9056082	.	C	T	.	.	MAF_INRAE=5.696;MAF_USDA=15.882
NC_035087.1	9056147	.	G	T	.	.	MAF_INRAE=6.667
NC_035087.1	9056424	.	G	T	.	.	MAF_INRAE=8.861;MAF_USDA=11.765
NC_035087.1	9056561	.	G	T	.	.	MAF_INRAE=6.329;MAF_USDA=49.412
NC_035087.1	9056678	.	C	A	.	.	MAF_USDA=1.639
NC_035087.1	9056760	.	A	G	.	.	MAF_USDA=1.639
NC_035087.1	9056762	.	T	G	.	.	MAF_USDA=1.639
NC_035087.1	9056848	.	G	T	.	.	MAF_INRAE=6.329;MAF_USDA=17.059
NC_035087.1	9056853	.	T	A	.	.	MAF_INRAE=17.722;MAF_USDA=14.706
NC_035087.1	9056860	.	C	A	.	.	MAF_INRAE=6.329;MAF_USDA=17.059
NC_035087.1	9056972	.	T	C	.	.	MAF_INRAE=6.329;MAF_USDA=15.882
NC_035087.1	9056996	.	A	T	.	.	MAF_INRAE=6.329;MAF_USDA=16.471
NC_035087.1	9057066	.	C	A	.	.	MAF_INRAE=3.797;MAF_USDA=4.118
NC_035087.1	9057152	.	A	C	.	.	MAF_INRAE=6.329;MAF_USDA=16.471
NC_035087.1	9057172	.	T	G	.	.	MAF_USDA=31.765
NC_035087.1	9057271	.	C	A	.	.	MAF_USDA=4.098
NC_035087.1	9057274	.	C	T	.	.	MAF_USDA=4.098
NC_035087.1	9057277	.	T	A	.	.	MAF_USDA=12.353
NC_035087.1	9057767	.	T	G	.	.	MAF_USDA=30.435
NC_035087.1	9057810	.	C	A	.	.	MAF_USDA=8.333
NC_035087.1	9057855	.	C	T	.	.	MAF_USDA=11.176
NC_035087.1	9057909	.	C	T	.	.	MAF_USDA=6.557
NC_035087.1	9057929	.	A	T	.	.	MAF_USDA=33.529
NC_035087.1	9057952	.	C	T	.	.	MAF_USDA=33.529
NC_035087.1	9058024	.	C	T	.	.	MAF_INRAE=4.43;MAF_USDA=2.381
NC_035087.1	9058091	.	T	G	.	.	MAF_INRAE=6.329;MAF_USDA=11.176
NC_035087.1	9058102	.	G	T	.	.	MAF_USDA=32.941
NC_035087.1	9058122	.	G	A	.	.	MAF_INRAE=47.368;MAF_USDA=10.588
NC_035087.1	9058236	.	T	A	.	.	MAF_USDA=1.667
NC_035087.1	9058254	.	G	A	.	.	MAF_INRAE=5.263;MAF_USDA=47.59
NC_035087.1	9058354	.	A	C	.	.	MAF_USDA=20.833
NC_035087.1	9058369	.	G	A	.	.	MAF_USDA=4.098
NC_035087.1	9058389	.	C	T	.	.	MAF_USDA=4.098
NC_035087.1	9058405	.	A	G	.	.	MAF_USDA=4.098
NC_035087.1	9058434	.	C	T	.	.	MAF_INRAE=5.263;MAF_USDA=7.059
NC_035087.1	9058441	.	C	T	.	.	MAF_INRAE=48.734;MAF_USDA=11.765
NC_035087.1	9058456	.	C	T	.	.	MAF_INRAE=5.696;MAF_USDA=17.059
NC_035087.1	9058465	.	G	A	.	.	MAF_USDA=31.765
NC_035087.1	9058509	.	A	C	.	.	MAF_USDA=3.279
NC_035087.1	9058525	.	C	A	.	.	MAF_INRAE=6.329;MAF_USDA=15.294
NC_035087.1	9058650	.	C	A	.	.	MAF_INRAE=6.329;MAF_USDA=17.262
NC_035087.1	9058678	.	G	T	.	.	MAF_INRAE=24.684;MAF_USDA=17.647
NC_035087.1	9058752	.	A	G	.	.	MAF_USDA=33.529
NC_035087.1	9058782	.	A	G	.	.	MAF_INRAE=20.886;MAF_USDA=10.588
NC_035087.1	9058909	.	G	A	.	.	MAF_INRAE=4.43;MAF_USDA=2.353
NC_035087.1	9059000	.	A	C	.	.	MAF_USDA=34.118
NC_035087.1	9059014	.	G	A	.	.	MAF_USDA=34.118
NC_035087.1	9059020	.	C	A	.	.	MAF_INRAE=17.722;MAF_USDA=39.583
NC_035087.1	9059076	.	A	G	.	.	MAF_INRAE=5.696;MAF_USDA=16.471
NC_035087.1	9059121	.	A	G	.	.	MAF_USDA=34.118
NC_035087.1	9059125	.	A	C	.	.	MAF_USDA=33.529
NC_035087.1	9059168	.	G	A	.	.	MAF_INRAE=5.696;MAF_USDA=9.412
NC_035087.1	9059208	.	T	G	.	.	MAF_INRAE=7.595;MAF_USDA=39.412
NC_035087.1	9059223	.	G	A	.	.	MAF_INRAE=49.367;MAF_USDA=14.706
NC_035087.1	9059267	.	C	T	.	.	MAF_INRAE=5.263;MAF_USDA=6.25
NC_035087.1	9059464	.	T	C	.	.	MAF_INRAE=41.772;MAF_USDA=41.176
NC_035087.1	9059600	.	A	C	.	.	MAF_INRAE=50.0;MAF_USDA=17.213
NC_035087.1	9059607	.	G	T	.	.	MAF_INRAE=20.886;MAF_USDA=8.197
NC_035087.1	9059682	.	A	G	.	.	MAF_USDA=11.475
NC_035087.1	9059695	.	T	C	.	.	MAF_USDA=8.197
NC_035087.1	9059732	.	C	T	.	.	MAF_INRAE=28.481;MAF_USDA=17.059
NC_035087.1	9059758	.	A	G	.	.	MAF_USDA=1.639
NC_035087.1	9059860	.	G	A	.	.	MAF_INRAE=5.263;MAF_USDA=6.25
NC_035087.1	9059916	.	A	T	.	.	MAF_INRAE=8.333;MAF_USDA=5.833
NC_035087.1	9060044	.	G	C	.	.	MAF_INRAE=5.263;MAF_USDA=16.471
NC_035087.1	9060166	.	T	G	.	.	MAF_USDA=1.639
NC_035087.1	9060176	.	G	A	.	.	MAF_USDA=1.639
NC_035087.1	9060202	.	G	T	.	.	MAF_USDA=1.639
NC_035087.1	9060203	.	T	A	.	.	MAF_USDA=1.639
NC_035087.1	9060223	.	G	C	.	.	MAF_USDA=4.918
NC_035087.1	9060271	.	G	A	.	.	MAF_INRAE=44.937;MAF_USDA=14.583
NC_035087.1	9060309	.	T	C	.	.	MAF_INRAE=5.263;MAF_USDA=15.882
NC_035087.1	9060370	.	G	T	.	.	MAF_INRAE=5.263;MAF_USDA=14.706
NC_035087.1	9060438	.	C	T	.	.	MAF_INRAE=8.861;MAF_USDA=14.118
NC_035087.1	9060580	.	C	A	.	.	MAF_INRAE=5.263;MAF_USDA=15.882
NC_035087.1	9060681	.	G	A	.	.	MAF_USDA=14.118
NC_035087.1	9060799	.	T	A	.	.	MAF_INRAE=4.43;MAF_USDA=2.353
NC_035087.1	9060814	.	C	A	.	.	MAF_USDA=1.639
NC_035087.1	9060815	.	G	A	.	.	MAF_USDA=3.279
NC_035087.1	9060880	.	G	T	.	.	MAF_USDA=17.059
NC_035087.1	9060907	.	A	C	.	.	MAF_USDA=17.059
NC_035087.1	9060917	.	T	C	.	.	MAF_USDA=4.918
NC_035087.1	9061037	.	C	A	.	.	MAF_USDA=1.639
NC_035087.1	9061062	.	C	T	.	.	MAF_INRAE=12.658;MAF_USDA=14.118
NC_035087.1	9061123	.	G	A	.	.	MAF_INRAE=12.658;MAF_USDA=12.941
NC_035087.1	9061136	.	A	G	.	.	MAF_USDA=17.647
NC_035087.1	9061190	.	G	A	.	.	MAF_USDA=1.639
NC_035087.1	9061228	.	T	A	.	.	MAF_INRAE=12.025;MAF_USDA=5.882
NC_035087.1	9061267	.	C	T	.	.	MAF_USDA=6.557
NC_035087.1	9061323	.	C	T	.	.	MAF_USDA=17.647
NC_035087.1	9061360	.	A	G	.	.	MAF_USDA=12.353
NC_035087.1	9061361	.	T	C	.	.	MAF_USDA=1.639
NC_035087.1	9061394	.	T	C	.	.	MAF_USDA=11.765
NC_035087.1	9061476	.	C	T	.	.	MAF_USDA=2.459
NC_035087.1	9061517	.	C	T	.	.	MAF_USDA=11.765
NC_035087.1	9061580	.	G	T	.	.	MAF_USDA=1.639
NC_035087.1	9061591	.	C	A	.	.	MAF_USDA=1.639
NC_035087.1	9061607	.	A	T	.	.	MAF_USDA=1.639
NC_035087.1	9061613	.	C	T	.	.	MAF_USDA=1.639
NC_035087.1	9061616	.	T	G	.	.	MAF_USDA=16.393
NC_035087.1	9061658	.	A	T	.	.	MAF_USDA=18.235
NC_035087.1	9061713	.	A	G	.	.	MAF_INRAE=44.304;MAF_USDA=10.588
NC_035087.1	9061745	.	G	A	.	.	MAF_USDA=1.639
NC_035087.1	9061872	.	C	A	.	.	MAF_INRAE=8.861;MAF_USDA=25.294
NC_035087.1	9061885	.	C	T	.	.	MAF_USDA=1.639
NC_035087.1	9061924	.	T	C	.	.	MAF_INRAE=10.0
NC_035087.1	9061997	.	G	A	.	.	MAF_INRAE=13.291;MAF_USDA=27.647
NC_035087.1	9062003	.	A	G	.	.	MAF_USDA=1.639
NC_035087.1	9062036	.	A	C	.	.	MAF_INRAE=44.304;MAF_USDA=24.118
NC_035087.1	9062126	.	G	A	.	.	MAF_USDA=4.918
NC_035087.1	9062176	.	G	T	.	.	MAF_INRAE=5.263;MAF_USDA=10.976
NC_035087.1	9062403	.	ATTTTTTTGTATGAGAAGAGACATTT	ATTTTTTTGTATGAGAAGAGACATTC	.	.	MAF_USDA=16.667
NC_035087.1	9062456	.	T	C	.	.	MAF_USDA=11.176
NC_035087.1	9062459	.	T	C	.	.	MAF_USDA=10.417
NC_035087.1	9062518	.	G	A	.	.	MAF_INRAE=5.263;MAF_USDA=13.529
NC_035087.1	9062525	.	A	G	.	.	MAF_INRAE=5.263;MAF_USDA=14.706
NC_035087.1	9062605	.	A	G	.	.	MAF_INRAE=8.861;MAF_USDA=14.118
NC_035087.1	9062634	.	T	C	.	.	MAF_INRAE=43.671;MAF_USDA=10.588
NC_035087.1	9062648	.	G	A	.	.	MAF_INRAE=5.263;MAF_USDA=13.529
NC_035087.1	9062688	.	G	A	.	.	MAF_INRAE=45.57;MAF_USDA=29.412
NC_035087.1	9062721	.	G	C	.	.	MAF_INRAE=5.263;MAF_USDA=13.529
NC_035087.1	9062825	.	A	G	.	.	MAF_USDA=3.279
NC_035087.1	9062840	.	C	A	.	.	MAF_INRAE=4.43;MAF_USDA=6.25
NC_035087.1	9062843	.	C	T	.	.	MAF_USDA=1.639
NC_035087.1	9062917	.	T	G	.	.	MAF_INRAE=43.671;MAF_USDA=10.588
NC_035087.1	9062938	.	C	T	.	.	MAF_INRAE=10.833
NC_035087.1	9062996	.	G	A	.	.	MAF_USDA=1.639
NC_035087.1	9063015	.	A	G	.	.	MAF_INRAE=8.861;MAF_USDA=13.529
NC_035087.1	9063062	.	C	T	.	.	MAF_USDA=1.639
NC_035087.1	9063224	.	A	G	.	.	MAF_USDA=1.639
NC_035087.1	9063233	.	G	C	.	.	MAF_USDA=1.639
NC_035087.1	9063290	.	G	C	.	.	MAF_USDA=1.639
NC_035087.1	9063319	.	A	G	.	.	MAF_USDA=1.667
NC_035087.1	9063352	.	C	G	.	.	MAF_INRAE=1.667
NC_035087.1	9063398	.	C	T	.	.	MAF_INRAE=21.519;MAF_USDA=19.412
NC_035087.1	9063400	.	A	G	.	.	MAF_INRAE=25.0;MAF_USDA=19.412
NC_035087.1	9063402	.	T	C	.	.	MAF_USDA=5.738
NC_035087.1	9063427	.	G	A	.	.	MAF_INRAE=10.0
NC_035087.1	9063523	.	T	C	.	.	MAF_INRAE=21.519;MAF_USDA=28.235
NC_035087.1	9063546	.	A	T	.	.	MAF_INRAE=21.519;MAF_USDA=20.588
NC_035087.1	9063550	.	C	A	.	.	MAF_USDA=1.639
NC_035087.1	9063607	.	G	T	.	.	MAF_INRAE=10.0
NC_035087.1	9063630	.	A	G	.	.	MAF_USDA=2.459
NC_035087.1	9063674	.	C	T	.	.	MAF_INRAE=29.747;MAF_USDA=35.882
NC_035087.1	9063746	.	T	G	.	.	MAF_INRAE=34.177
NC_035087.1	9063792	.	T	G	.	.	MAF_INRAE=21.519;MAF_USDA=16.667
NC_035087.1	9063873	.	C	A	.	.	MAF_INRAE=21.519;MAF_USDA=17.059
NC_035087.1	9063897	.	C	G	.	.	MAF_USDA=1.639
NC_035087.1	9063919	.	C	G	.	.	MAF_USDA=33.333
NC_035087.1	9063920	.	A	T	.	.	MAF_USDA=33.333
NC_035087.1	9064023	.	T	C	.	.	MAF_INRAE=21.519;MAF_USDA=21.765
NC_035087.1	9064083	.	C	A	.	.	MAF_INRAE=8.861;MAF_USDA=13.529
NC_035087.1	9064094	.	C	G	.	.	MAF_INRAE=25.949;MAF_USDA=27.647
NC_035087.1	9064138	.	G	T	.	.	MAF_USDA=4.918
NC_035087.1	9064141	.	T	C	.	.	MAF_INRAE=44.304;MAF_USDA=11.176
NC_035087.1	9064184	.	G	A	.	.	MAF_INRAE=44.304;MAF_USDA=5.294
NC_035087.1	9064213	.	C	G	.	.	MAF_INRAE=30.38;MAF_USDA=35.882
NC_035087.1	9064218	.	T	C	.	.	MAF_INRAE=44.304;MAF_USDA=11.176
NC_035087.1	9064324	.	T	A	.	.	MAF_USDA=5.738
NC_035087.1	9064417	.	A	G	.	.	MAF_USDA=5.738
NC_035087.1	9064586	.	C	A	.	.	MAF_USDA=2.459
NC_035087.1	9064595	.	A	T	.	.	MAF_USDA=2.459
NC_035087.1	9064727	.	C	A	.	.	MAF_INRAE=15.19;MAF_USDA=20.0
NC_035087.1	9064790	.	G	A	.	.	MAF_INRAE=10.0
NC_035087.1	9064795	.	G	T	.	.	MAF_INRAE=50.0;MAF_USDA=8.235
NC_035087.1	9065008	.	A	C	.	.	MAF_INRAE=46.835;MAF_USDA=13.529
NC_035087.1	9065055	.	C	T	.	.	MAF_USDA=2.459
NC_035087.1	9065072	.	A	C	.	.	MAF_INRAE=17.089;MAF_USDA=22.941
NC_035087.1	9065077	.	T	A	.	.	MAF_USDA=3.279
NC_035087.1	9065083	.	G	T	.	.	MAF_INRAE=29.747;MAF_USDA=37.647
NC_035087.1	9065116	.	G	A	.	.	MAF_USDA=1.639
NC_035087.1	9065164	.	A	G	.	.	MAF_INRAE=29.747;MAF_USDA=45.882
NC_035087.1	9065260	.	T	C	.	.	MAF_INRAE=46.835;MAF_USDA=15.294
NC_035087.1	9065266	.	G	A	.	.	MAF_INRAE=46.835;MAF_USDA=13.529
NC_035087.1	9065415	.	A	G	.	.	MAF_INRAE=29.747;MAF_USDA=39.412
NC_035087.1	9065467	.	A	C	.	.	MAF_INRAE=48.101;MAF_USDA=13.69
NC_035087.1	9065485	.	C	A	.	.	MAF_INRAE=8.861;MAF_USDA=11.905
NC_035087.1	9065524	.	T	C	.	.	MAF_INRAE=29.747;MAF_USDA=40.476
NC_035087.1	9065540	.	G	A	.	.	MAF_INRAE=17.089;MAF_USDA=15.476
NC_035087.1	9065601	.	G	A	.	.	MAF_USDA=1.639
NC_035087.1	9065694	.	C	T	.	.	MAF_USDA=1.639
NC_035087.1	9065725	.	G	A	.	.	MAF_INRAE=17.089;MAF_USDA=25.294
NC_035087.1	9065733	.	C	G	.	.	MAF_USDA=4.098
NC_035087.1	9066026	.	T	G	.	.	MAF_USDA=13.934
NC_035087.1	9066124	.	C	A	.	.	MAF_USDA=8.235
NC_035087.1	9066196	.	T	G	.	.	MAF_INRAE=17.722;MAF_USDA=17.647
NC_035087.1	9066300	.	G	A	.	.	MAF_INRAE=17.722;MAF_USDA=37.647
NC_035087.1	9066339	.	A	C	.	.	MAF_INRAE=45.57;MAF_USDA=34.706
NC_035087.1	9066351	.	C	A	.	.	MAF_INRAE=45.57;MAF_USDA=29.508
NC_035087.1	9066356	.	G	T	.	.	MAF_INRAE=17.722;MAF_USDA=17.213
NC_035087.1	9066381	.	T	C	.	.	MAF_INRAE=5.263;MAF_USDA=6.25
NC_035087.1	9066409	.	C	G	.	.	MAF_INRAE=8.861;MAF_USDA=23.529
NC_035087.1	9066425	.	G	A	.	.	MAF_USDA=9.412
NC_035087.1	9066441	.	G	T	.	.	MAF_INRAE=46.835;MAF_USDA=17.647
NC_035087.1	9066442	.	C	T	.	.	MAF_INRAE=10.759;MAF_USDA=7.059
NC_035087.1	9066457	.	T	C	.	.	MAF_USDA=1.765
NC_035087.1	9066564	.	A	G	.	.	MAF_INRAE=49.367;MAF_USDA=10.714
NC_035087.1	9066638	.	G	T	.	.	MAF_USDA=5.0
NC_035087.1	9066644	.	A	G	.	.	MAF_USDA=1.667
NC_035087.1	9066666	.	C	T	.	.	MAF_USDA=1.765
NC_035087.1	9066673	.	A	C	.	.	MAF_USDA=21.765
NC_035087.1	9066740	.	ATAA	ATAC	.	.	MAF_USDA=45.833
NC_035087.1	9066743	.	A	C	.	.	MAF_INRAE=36.842;MAF_USDA=30.328
NC_035087.1	9066811	.	C	T	.	.	MAF_INRAE=19.62;MAF_USDA=19.048
NC_035087.1	9066812	.	G	T	.	.	MAF_INRAE=40.506;MAF_USDA=22.941
NC_035087.1	9066878	.	A	G	.	.	MAF_INRAE=49.367;MAF_USDA=18.824
NC_035087.1	9067042	.	T	C	.	.	MAF_INRAE=29.747;MAF_USDA=37.647
NC_035087.1	9067138	.	G	T	.	.	MAF_INRAE=29.747;MAF_USDA=36.471
NC_035087.1	9067147	.	A	T	.	.	MAF_INRAE=29.747;MAF_USDA=43.529
NC_035087.1	9067225	.	C	G	.	.	MAF_INRAE=19.62;MAF_USDA=19.412
NC_035087.1	9067260	.	C	T	.	.	MAF_USDA=1.639
NC_035087.1	9067331	.	A	T	.	.	MAF_INRAE=28.333
NC_035087.1	9067416	.	G	T	.	.	MAF_INRAE=37.342;MAF_USDA=40.0
NC_035087.1	9067451	.	G	A	.	.	MAF_INRAE=44.937;MAF_USDA=5.294
NC_035087.1	9067453	.	A	C	.	.	MAF_INRAE=3.333
NC_035087.1	9067457	.	T	G	.	.	MAF_USDA=1.639
NC_035087.1	9067478	.	G	C	.	.	MAF_INRAE=18.354;MAF_USDA=21.176
NC_035087.1	9067549	.	A	C	.	.	MAF_INRAE=25.949;MAF_USDA=42.353
NC_035087.1	9067550	.	A	T	.	.	MAF_INRAE=29.167;MAF_USDA=42.353
NC_035087.1	9067706	.	G	C	.	.	MAF_INRAE=25.949;MAF_USDA=43.529
NC_035087.1	9067734	.	A	G	.	.	MAF_INRAE=25.949;MAF_USDA=42.353
NC_035087.1	9067743	.	C	T	.	.	MAF_INRAE=8.861;MAF_USDA=6.25
NC_035087.1	9067773	.	A	T	.	.	MAF_INRAE=25.316;MAF_USDA=22.941
NC_035087.1	9067780	.	C	A	.	.	MAF_INRAE=8.333;MAF_USDA=4.098
NC_035087.1	9067782	.	T	A	.	.	MAF_INRAE=8.333;MAF_USDA=4.098
NC_035087.1	9067850	.	T	C	.	.	MAF_INRAE=5.263
NC_035087.1	9067853	.	C	T	.	.	MAF_INRAE=29.114;MAF_USDA=38.824
NC_035087.1	9067879	.	T	C	.	.	MAF_INRAE=44.937;MAF_USDA=36.471
NC_035087.1	9067943	.	A	G	.	.	MAF_INRAE=42.5;MAF_USDA=16.471
NC_035087.1	9068000	.	G	A	.	.	MAF_USDA=2.353
NC_035087.1	9068172	.	T	C	.	.	MAF_INRAE=25.949;MAF_USDA=44.643
NC_035087.1	9068179	.	G	A	.	.	MAF_INRAE=24.051;MAF_USDA=19.643
NC_035087.1	9068181	.	A	C	.	.	MAF_USDA=2.5
NC_035087.1	9068204	.	G	T	.	.	MAF_INRAE=5.263;MAF_USDA=6.25
NC_035087.1	9068232	.	A	G	.	.	MAF_INRAE=8.333;MAF_USDA=4.167
NC_035087.1	9068371	.	C	T	.	.	MAF_USDA=2.5
NC_035087.1	9069279	.	T	G	.	.	MAF_USDA=1.667
NC_035087.1	9069308	.	C	T	.	.	MAF_INRAE=1.667
NC_035087.1	9069310	.	T	C	.	.	MAF_INRAE=1.667
NC_035087.1	9069316	.	C	T	.	.	MAF_INRAE=1.667
NC_035087.1	9069328	.	C	A	.	.	MAF_INRAE=1.667
NC_035087.1	9069330	.	G	A	.	.	MAF_INRAE=8.333
NC_035087.1	9069331	.	G	A	.	.	MAF_INRAE=8.333
NC_035087.1	9069337	.	C	G	.	.	MAF_USDA=5.0
NC_035087.1	9069363	.	A	C	.	.	MAF_USDA=11.176
NC_035087.1	9069403	.	A	T	.	.	MAF_INRAE=43.333;MAF_USDA=8.235
NC_035087.1	9069444	.	A	T	.	.	MAF_INRAE=23.418;MAF_USDA=18.75
NC_035087.1	9069499	.	A	G	.	.	MAF_USDA=16.471
NC_035087.1	9069556	.	A	C	.	.	MAF_INRAE=46.835;MAF_USDA=34.118
NC_035087.1	9069641	.	G	A	.	.	MAF_USDA=5.738
NC_035087.1	9069950	.	C	T	.	.	MAF_INRAE=43.671;MAF_USDA=12.353
NC_035087.1	9069951	.	T	A	.	.	MAF_INRAE=42.5;MAF_USDA=12.353
NC_035087.1	9070044	.	T	A	.	.	MAF_USDA=5.738
NC_035087.1	9070108	.	T	C	.	.	MAF_INRAE=44.304;MAF_USDA=10.656
NC_035087.1	9070253	.	A	G	.	.	MAF_USDA=26.23
NC_035087.1	9070333	.	G	T	.	.	MAF_USDA=2.459
NC_035087.1	9070362	.	T	G	.	.	MAF_USDA=1.639
NC_035087.1	9070363	.	T	A	.	.	MAF_INRAE=43.671;MAF_USDA=16.471
NC_035087.1	9070670	.	G	A	.	.	MAF_USDA=9.412
NC_035087.1	9070719	.	C	T	.	.	MAF_USDA=1.639
NC_035087.1	9070728	.	G	T	.	.	MAF_USDA=5.738
NC_035087.1	9070758	.	G	T	.	.	MAF_USDA=1.639
NC_035087.1	9070830	.	C	T	.	.	MAF_USDA=1.639
NC_035087.1	9070836	.	T	C	.	.	MAF_INRAE=43.671;MAF_USDA=7.647
NC_035087.1	9071005	.	C	T	.	.	MAF_INRAE=9.494;MAF_USDA=2.941
NC_035087.1	9071087	.	C	A	.	.	MAF_USDA=1.639
NC_035087.1	9071145	.	T	C	.	.	MAF_USDA=4.918
NC_035087.1	9071314	.	C	T	.	.	MAF_INRAE=5.263
NC_035087.1	9071347	.	A	C	.	.	MAF_INRAE=13.291;MAF_USDA=20.0
NC_035087.1	9071588	.	C	T	.	.	MAF_INRAE=13.924;MAF_USDA=18.824
NC_035087.1	9071685	.	G	T	.	.	MAF_USDA=9.412
NC_035087.1	9071694	.	C	T	.	.	MAF_USDA=2.353
NC_035087.1	9071818	.	A	C	.	.	MAF_INRAE=46.203;MAF_USDA=25.294
NC_035087.1	9072730	.	T	G	.	.	MAF_USDA=19.565
NC_035087.1	9073152	.	T	G	.	.	MAF_INRAE=5.263;MAF_USDA=9.412
NC_035087.1	9073211	.	T	A	.	.	MAF_INRAE=9.494;MAF_USDA=2.941
NC_035087.1	9073221	.	T	G	.	.	MAF_USDA=1.639
NC_035087.1	9073222	.	G	A	.	.	MAF_INRAE=10.0
NC_035087.1	9073283	.	T	A	.	.	MAF_USDA=16.471
NC_035087.1	9073284	.	G	T	.	.	MAF_USDA=16.471
NC_035087.1	9073314	.	G	A	.	.	MAF_INRAE=3.333;MAF_USDA=13.529
NC_035087.1	9073520	.	T	G	.	.	MAF_USDA=1.639
NC_035087.1	9073611	.	G	A	.	.	MAF_INRAE=2.632
NC_035087.1	9073658	.	A	C	.	.	MAF_INRAE=5.263
NC_035087.1	9073845	.	C	T	.	.	MAF_INRAE=9.494;MAF_USDA=6.471
NC_035087.1	9073884	.	T	C	.	.	MAF_INRAE=18.354;MAF_USDA=31.176
NC_035087.1	9073885	.	T	A	.	.	MAF_INRAE=15.833;MAF_USDA=31.176
NC_035087.1	9073948	.	G	A	.	.	MAF_INRAE=13.924;MAF_USDA=20.0
NC_035087.1	9074042	.	C	T	.	.	MAF_INRAE=5.263;MAF_USDA=6.25
NC_035087.1	9074082	.	G	C	.	.	MAF_INRAE=36.076;MAF_USDA=45.294
NC_035087.1	9074120	.	C	T	.	.	MAF_USDA=4.098
NC_035087.1	9074142	.	T	G	.	.	MAF_INRAE=14.557;MAF_USDA=41.667
NC_035087.1	9074168	.	G	C	.	.	MAF_INRAE=44.304;MAF_USDA=8.333
NC_035087.1	9074210	.	G	A	.	.	MAF_INRAE=20.886;MAF_USDA=11.31
NC_035087.1	9074319	.	A	T	.	.	MAF_USDA=12.353
NC_035087.1	9074401	.	A	C	.	.	MAF_USDA=13.529
NC_035087.1	9074408	.	G	T	.	.	MAF_USDA=4.918
NC_035087.1	9074430	.	G	C	.	.	MAF_USDA=10.0
NC_035087.1	9074458	.	A	G	.	.	MAF_USDA=34.706
NC_035087.1	9074485	.	C	T	.	.	MAF_INRAE=3.333;MAF_USDA=3.529
NC_035087.1	9074492	.	A	C	.	.	MAF_USDA=14.706
NC_035087.1	9074493	.	C	A	.	.	MAF_INRAE=3.333;MAF_USDA=2.941
NC_035087.1	9074536	.	G	T	.	.	MAF_INRAE=8.861;MAF_USDA=6.471
NC_035087.1	9074550	.	C	T	.	.	MAF_USDA=3.279
NC_035087.1	9074608	.	A	C	.	.	MAF_INRAE=30.833
NC_035087.1	9074676	.	G	A	.	.	MAF_INRAE=15.789;MAF_USDA=14.706
NC_035087.1	9074701	.	T	G	.	.	MAF_INRAE=1.667;MAF_USDA=3.529
NC_035087.1	9074866	.	T	C	.	.	MAF_USDA=10.0
NC_035087.1	9074953	.	G	A	.	.	MAF_INRAE=3.333;MAF_USDA=3.529
NC_035087.1	9075038	.	C	T	.	.	MAF_INRAE=11.392;MAF_USDA=30.0
NC_035087.1	9075049	.	G	A	.	.	MAF_INRAE=3.333;MAF_USDA=3.529
NC_035087.1	9075066	.	G	T	.	.	MAF_INRAE=13.924;MAF_USDA=19.412
NC_035087.1	9075100	.	C	T	.	.	MAF_INRAE=8.861;MAF_USDA=14.706
NC_035087.1	9075189	.	A	G	.	.	MAF_INRAE=3.333;MAF_USDA=3.529
NC_035087.1	9075252	.	T	C	.	.	MAF_USDA=39.583
NC_035087.1	9075253	.	C	G	.	.	MAF_USDA=31.25
NC_035087.1	9075255	.	G	C	.	.	MAF_USDA=39.583
NC_035087.1	9075257	.	T	A	.	.	MAF_USDA=39.583
NC_035087.1	9075259	.	T	A	.	.	MAF_USDA=39.583
NC_035087.1	9075260	.	G	A	.	.	MAF_USDA=39.583
NC_035087.1	9075480	.	T	A	.	.	MAF_INRAE=3.333;MAF_USDA=2.941
NC_035087.1	9075481	.	T	A	.	.	MAF_INRAE=8.333;MAF_USDA=28.235
NC_035087.1	9075482	.	A	T	.	.	MAF_USDA=4.098
NC_035087.1	9075483	.	A	T	.	.	MAF_USDA=2.459
NC_035087.1	9075493	.	T	G	.	.	MAF_INRAE=8.861;MAF_USDA=14.706
NC_035087.1	9075494	.	A	C	.	.	MAF_INRAE=3.333;MAF_USDA=2.941
NC_035087.1	9075507	.	C	G	.	.	MAF_INRAE=44.304;MAF_USDA=8.824
NC_035087.1	9075659	.	C	T	.	.	MAF_INRAE=3.333;MAF_USDA=2.941
NC_035087.1	9075660	.	C	A	.	.	MAF_INRAE=3.333;MAF_USDA=2.941
NC_035087.1	9075692	.	T	C	.	.	MAF_INRAE=14.557;MAF_USDA=33.929
NC_035087.1	9076320	.	T	C	.	.	MAF_USDA=39.583
NC_035087.1	9076324	.	C	G	.	.	MAF_USDA=37.5
NC_035087.1	9076386	.	T	G	.	.	MAF_INRAE=9.494;MAF_USDA=41.667
NC_035087.1	9076413	.	C	A	.	.	MAF_USDA=1.639
NC_035087.1	9076499	.	G	A	.	.	MAF_INRAE=3.333;MAF_USDA=2.381
NC_035087.1	9076519	.	T	C	.	.	MAF_INRAE=11.392;MAF_USDA=29.762
NC_035087.1	9076585	.	C	G	.	.	MAF_USDA=8.824
NC_035087.1	9076660	.	C	T	.	.	MAF_USDA=1.639
NC_035087.1	9076672	.	C	T	.	.	MAF_USDA=1.639
NC_035087.1	9076696	.	C	T	.	.	MAF_USDA=12.941
NC_035087.1	9076755	.	T	C	.	.	MAF_USDA=1.639
NC_035087.1	9076934	.	C	T	.	.	MAF_INRAE=44.304;MAF_USDA=8.824
NC_035087.1	9076953	.	A	C	.	.	MAF_USDA=14.118
NC_035087.1	9076961	.	C	G	.	.	MAF_INRAE=12.025;MAF_USDA=10.417
NC_035087.1	9076979	.	G	A	.	.	MAF_USDA=14.706
NC_035087.1	9076999	.	C	T	.	.	MAF_USDA=1.639
NC_035087.1	9077063	.	A	G	.	.	MAF_USDA=6.25
NC_035087.1	9077075	.	G	A	.	.	MAF_USDA=12.941
NC_035087.1	9077095	.	C	T	.	.	MAF_INRAE=44.304;MAF_USDA=24.118
NC_035087.1	9077207	.	G	C	.	.	MAF_INRAE=47.468;MAF_USDA=23.81
NC_035087.1	9077379	.	C	T	.	.	MAF_INRAE=8.861;MAF_USDA=13.529
NC_035087.1	9077528	.	T	G	.	.	MAF_INRAE=5.263;MAF_USDA=2.941
NC_035087.1	9077541	.	A	T	.	.	MAF_USDA=2.459
NC_035087.1	9077681	.	G	T	.	.	MAF_INRAE=35.443;MAF_USDA=47.647
NC_035087.1	9077755	.	G	C	.	.	MAF_INRAE=43.671;MAF_USDA=5.294
NC_035087.1	9077794	.	G	T	.	.	MAF_INRAE=9.494;MAF_USDA=20.588
NC_035087.1	9077863	.	T	C	.	.	MAF_INRAE=20.253;MAF_USDA=15.294
NC_035087.1	9077944	.	C	T	.	.	MAF_INRAE=44.304;MAF_USDA=8.824
NC_035087.1	9078103	.	G	A	.	.	MAF_USDA=1.639
NC_035087.1	9078162	.	G	C	.	.	MAF_INRAE=34.81;MAF_USDA=37.059
NC_035087.1	9078184	.	G	T	.	.	MAF_USDA=14.118
NC_035087.1	9078339	.	C	A	.	.	MAF_INRAE=9.494;MAF_USDA=6.25
NC_035087.1	9078346	.	T	G	.	.	MAF_INRAE=13.924;MAF_USDA=18.824
NC_035087.1	9078478	.	T	C	.	.	MAF_USDA=13.934
NC_035087.1	9078578	.	A	C	.	.	MAF_INRAE=33.544
NC_035087.1	9078681	.	G	T	.	.	MAF_USDA=8.197
NC_035087.1	9078795	.	T	A	.	.	MAF_USDA=1.639
NC_035087.1	9078797	.	G	T	.	.	MAF_INRAE=34.81;MAF_USDA=33.529
NC_035087.1	9078804	.	G	C	.	.	MAF_INRAE=34.81;MAF_USDA=29.412
NC_035087.1	9078814	.	C	T	.	.	MAF_USDA=3.529
NC_035087.1	9078815	.	C	G	.	.	MAF_INRAE=34.81;MAF_USDA=24.706
NC_035087.1	9078821	.	C	T	.	.	MAF_INRAE=36.842;MAF_USDA=33.333
NC_035087.1	9078822	.	A	T	.	.	MAF_USDA=5.357
NC_035087.1	9078835	.	G	A	.	.	MAF_INRAE=35.443;MAF_USDA=41.667
NC_035087.1	9078843	.	T	A	.	.	MAF_USDA=4.706
NC_035087.1	9078870	.	C	T	.	.	MAF_USDA=4.918
NC_035087.1	9078914	.	G	A	.	.	MAF_USDA=6.471
NC_035087.1	9078915	.	C	A	.	.	MAF_USDA=6.25
NC_035087.1	9078937	.	C	A	.	.	MAF_USDA=4.918
NC_035087.1	9078988	.	T	C	.	.	MAF_INRAE=34.81;MAF_USDA=34.706
NC_035087.1	9078992	.	G	A	.	.	MAF_INRAE=3.333;MAF_USDA=1.765
NC_035087.1	9078997	.	G	A	.	.	MAF_INRAE=12.025;MAF_USDA=10.588
NC_035087.1	9079121	.	G	C	.	.	MAF_INRAE=3.333;MAF_USDA=4.167
NC_035087.1	9079128	.	C	G	.	.	MAF_USDA=7.647
NC_035087.1	9079144	.	C	T	.	.	MAF_INRAE=34.81;MAF_USDA=21.176
NC_035087.1	9079161	.	C	T	.	.	MAF_INRAE=10.0
NC_035087.1	9079228	.	A	C	.	.	MAF_USDA=2.941
NC_035087.1	9079262	.	G	T	.	.	MAF_USDA=2.353
NC_035087.1	9079285	.	C	T	.	.	MAF_USDA=6.25
NC_035087.1	9079352	.	C	A	.	.	MAF_USDA=6.25
NC_035087.1	9079428	.	C	T	.	.	MAF_USDA=5.738
NC_035087.1	9079501	.	C	G	.	.	MAF_INRAE=35.0;MAF_USDA=34.706
NC_035087.1	9079537	.	G	A	.	.	MAF_INRAE=44.304;MAF_USDA=9.412
NC_035087.1	9079629	.	T	C	.	.	MAF_USDA=2.353
NC_035087.1	9079639	.	C	T	.	.	MAF_INRAE=25.949;MAF_USDA=44.706
NC_035087.1	9079648	.	G	A	.	.	MAF_INRAE=5.263;MAF_USDA=4.118
NC_035087.1	9079656	.	A	G	.	.	MAF_INRAE=25.949;MAF_USDA=47.647
NC_035087.1	9079673	.	T	C	.	.	MAF_INRAE=26.582;MAF_USDA=47.059
NC_035087.1	9079706	.	T	C	.	.	MAF_USDA=2.459
NC_035087.1	9079746	.	C	A	.	.	MAF_USDA=2.353
NC_035087.1	9079749	.	A	G	.	.	MAF_USDA=2.353
NC_035087.1	9079783	.	T	C	.	.	MAF_USDA=2.353
NC_035087.1	9079801	.	C	T	.	.	MAF_USDA=2.353
NC_035087.1	9079843	.	T	C	.	.	MAF_USDA=20.833
NC_035087.1	9079846	.	C	A	.	.	MAF_INRAE=22.5;MAF_USDA=11.905
NC_035087.1	9079875	.	G	A	.	.	MAF_USDA=4.918
NC_035087.1	9079962	.	G	T	.	.	MAF_INRAE=29.114;MAF_USDA=30.588
NC_035087.1	9080026	.	A	C	.	.	MAF_INRAE=29.747;MAF_USDA=29.412
NC_035087.1	9080074	.	T	C	.	.	MAF_USDA=8.197
NC_035087.1	9080127	.	A	G	.	.	MAF_INRAE=5.263;MAF_USDA=10.0
NC_035087.1	9080143	.	C	A	.	.	MAF_INRAE=20.253;MAF_USDA=11.765
NC_035087.1	9080223	.	C	T	.	.	MAF_INRAE=13.924;MAF_USDA=18.235
NC_035087.1	9080242	.	G	T	.	.	MAF_USDA=2.459
NC_035087.1	9080277	.	C	T	.	.	MAF_USDA=1.639
NC_035087.1	9080298	.	G	T	.	.	MAF_USDA=2.459
NC_035087.1	9080364	.	A	T	.	.	MAF_USDA=7.647
NC_035087.1	9080462	.	G	T	.	.	MAF_INRAE=25.949;MAF_USDA=28.824
NC_035087.1	9080479	.	T	C	.	.	MAF_USDA=7.647
NC_035087.1	9080498	.	C	T	.	.	MAF_INRAE=20.253;MAF_USDA=11.765
NC_035087.1	9080650	.	G	T	.	.	MAF_INRAE=20.253;MAF_USDA=14.706
NC_035087.1	9080778	.	A	G	.	.	MAF_USDA=8.333
NC_035087.1	9080825	.	C	T	.	.	MAF_INRAE=15.823;MAF_USDA=9.524
NC_035087.1	9080993	.	C	T	.	.	MAF_INRAE=20.886;MAF_USDA=10.588
NC_035087.1	9081079	.	C	G	.	.	MAF_USDA=1.667
NC_035087.1	9081141	.	T	C	.	.	MAF_INRAE=7.595
NC_035087.1	9081147	.	G	A	.	.	MAF_INRAE=3.333;MAF_USDA=4.167
NC_035087.1	9081185	.	G	A	.	.	MAF_USDA=22.917
NC_035087.1	9081192	.	T	A	.	.	MAF_USDA=9.016
NC_035087.1	9081198	.	G	T	.	.	MAF_INRAE=6.962;MAF_USDA=11.765
NC_035087.1	9081222	.	C	A	.	.	MAF_USDA=11.765
NC_035087.1	9081224	.	C	T	.	.	MAF_USDA=11.176
NC_035087.1	9081257	.	T	A	.	.	MAF_USDA=44.118
NC_035087.1	9081410	.	C	T	.	.	MAF_USDA=15.882
NC_035087.1	9081476	.	C	T	.	.	MAF_USDA=1.639
NC_035087.1	9081527	.	G	A	.	.	MAF_USDA=18.824
NC_035087.1	9081577	.	G	A	.	.	MAF_INRAE=3.333;MAF_USDA=22.917
NC_035087.1	9081607	.	G	T	.	.	MAF_INRAE=41.139;MAF_USDA=38.235
NC_035087.1	9081689	.	T	C	.	.	MAF_INRAE=3.333
NC_035087.1	9081690	.	A	T	.	.	MAF_INRAE=3.333
NC_035087.1	9081695	.	C	T	.	.	MAF_INRAE=2.5
NC_035087.1	9081696	.	A	G	.	.	MAF_INRAE=2.5
NC_035087.1	9081699	.	G	A	.	.	MAF_INRAE=3.333
NC_035087.1	9081752	.	C	T	.	.	MAF_INRAE=5.0
NC_035087.1	9081756	.	G	T	.	.	MAF_INRAE=5.833
NC_035087.1	9081760	.	C	T	.	.	MAF_INRAE=3.333
NC_035087.1	9081764	.	G	A	.	.	MAF_INRAE=3.333
NC_035087.1	9081770	.	C	T	.	.	MAF_INRAE=13.158;MAF_USDA=3.279
NC_035087.1	9081781	.	T	G	.	.	MAF_INRAE=43.333
NC_035087.1	9081785	.	G	C	.	.	MAF_INRAE=1.667
NC_035087.1	9081796	.	A	T	.	.	MAF_INRAE=5.0
NC_035087.1	9081798	.	T	C	.	.	MAF_INRAE=5.0;MAF_USDA=37.5
NC_035087.1	9081801	.	A	C	.	.	MAF_INRAE=4.167;MAF_USDA=37.5
NC_035087.1	9081806	.	C	T	.	.	MAF_INRAE=46.667
NC_035087.1	9081820	.	G	C	.	.	MAF_INRAE=1.667
NC_035087.1	9081821	.	G	A	.	.	MAF_INRAE=1.667
NC_035087.1	9081825	.	C	T	.	.	MAF_USDA=1.639
NC_035087.1	9081923	.	T	C	.	.	MAF_USDA=2.459
NC_035087.1	9082106	.	C	A	.	.	MAF_USDA=1.639
NC_035087.1	9082195	.	C	T	.	.	MAF_INRAE=20.886;MAF_USDA=42.941
NC_035087.1	9082220	.	A	G	.	.	MAF_INRAE=45.57;MAF_USDA=20.588
NC_035087.1	9082283	.	T	C	.	.	MAF_INRAE=20.886;MAF_USDA=47.541
NC_035087.1	9082320	.	C	T	.	.	MAF_USDA=8.235
NC_035087.1	9082335	.	C	T	.	.	MAF_USDA=1.639
NC_035087.1	9082389	.	G	T	.	.	MAF_INRAE=20.886;MAF_USDA=27.083
NC_035087.1	9082410	.	C	T	.	.	MAF_USDA=1.639
NC_035087.1	9082463	.	C	G	.	.	MAF_INRAE=21.519;MAF_USDA=44.706
NC_035087.1	9082508	.	G	A	.	.	MAF_INRAE=5.263;MAF_USDA=4.098
NC_035087.1	9082553	.	C	T	.	.	MAF_USDA=2.459
NC_035087.1	9082572	.	G	C	.	.	MAF_USDA=1.639
NC_035087.1	9082638	.	T	A	.	.	MAF_USDA=18.75
NC_035087.1	9082639	.	T	A	.	.	MAF_USDA=18.75
NC_035087.1	9082648	.	T	C	.	.	MAF_INRAE=10.526;MAF_USDA=8.824
NC_035087.1	9082656	.	A	G	.	.	MAF_INRAE=8.333;MAF_USDA=4.098
NC_035087.1	9082835	.	T	C	.	.	MAF_USDA=8.824
NC_035087.1	9082913	.	T	C	.	.	MAF_INRAE=12.658;MAF_USDA=44.118
NC_035087.1	9082957	.	T	C	.	.	MAF_USDA=10.656
NC_035087.1	9082961	.	C	A	.	.	MAF_INRAE=20.886;MAF_USDA=11.765
NC_035087.1	9082970	.	G	C	.	.	MAF_USDA=1.639
NC_035087.1	9082983	.	C	T	.	.	MAF_INRAE=46.203;MAF_USDA=21.176
NC_035087.1	9083008	.	A	C	.	.	MAF_INRAE=7.595;MAF_USDA=7.647
NC_035087.1	9083018	.	T	G	.	.	MAF_USDA=1.639
NC_035087.1	9083019	.	C	T	.	.	MAF_USDA=1.639
NC_035087.1	9083032	.	G	A	.	.	MAF_INRAE=24.684;MAF_USDA=37.647
NC_035087.1	9083079	.	A	T	.	.	MAF_INRAE=24.684;MAF_USDA=35.882
NC_035087.1	9083134	.	C	T	.	.	MAF_INRAE=20.886;MAF_USDA=42.941
NC_035087.1	9083145	.	T	C	.	.	MAF_INRAE=20.886;MAF_USDA=29.167
NC_035087.1	9083149	.	C	A	.	.	MAF_INRAE=22.5;MAF_USDA=27.083
NC_035087.1	9083174	.	G	A	.	.	MAF_INRAE=21.519;MAF_USDA=43.529
NC_035087.1	9083187	.	T	A	.	.	MAF_INRAE=23.333;MAF_USDA=27.083
NC_035087.1	9083193	.	T	C	.	.	MAF_INRAE=21.519;MAF_USDA=42.353
NC_035087.1	9083221	.	C	T	.	.	MAF_USDA=1.639
NC_035087.1	9083243	.	T	G	.	.	MAF_INRAE=21.519;MAF_USDA=41.176
NC_035087.1	9083334	.	A	G	.	.	MAF_USDA=4.098
NC_035087.1	9083337	.	A	C	.	.	MAF_INRAE=24.051;MAF_USDA=48.235
NC_035087.1	9083358	.	G	C	.	.	MAF_INRAE=5.263;MAF_USDA=12.295
NC_035087.1	9083450	.	T	A	.	.	MAF_INRAE=20.253;MAF_USDA=25.294
NC_035087.1	9083661	.	T	C	.	.	MAF_USDA=8.333
NC_035087.1	9084219	.	G	T	.	.	MAF_INRAE=3.797;MAF_USDA=10.588
NC_035087.1	9084287	.	T	A	.	.	MAF_INRAE=13.291;MAF_USDA=31.25
NC_035087.1	9084381	.	G	T	.	.	MAF_USDA=4.918
NC_035087.1	9084419	.	T	C	.	.	MAF_USDA=4.918
NC_035087.1	9084421	.	C	T	.	.	MAF_USDA=4.918
NC_035087.1	9084448	.	G	T	.	.	MAF_USDA=7.5
NC_035087.1	9084452	.	C	A	.	.	MAF_INRAE=10.526;MAF_USDA=10.0
NC_035087.1	9084491	.	C	A	.	.	MAF_INRAE=10.127;MAF_USDA=40.0
NC_035087.1	9084501	.	A	G	.	.	MAF_INRAE=7.5;MAF_USDA=40.0
NC_035087.1	9084580	.	T	C	.	.	MAF_USDA=11.176
NC_035087.1	9084627	.	C	A	.	.	MAF_USDA=1.639
NC_035087.1	9084686	.	G	A	.	.	MAF_USDA=4.918
NC_035087.1	9084775	.	G	A	.	.	MAF_USDA=5.294
NC_035087.1	9084804	.	G	A	.	.	MAF_USDA=1.639
NC_035087.1	9084817	.	G	A	.	.	MAF_INRAE=15.789;MAF_USDA=8.824
NC_035087.1	9084879	.	A	T	.	.	MAF_INRAE=10.759;MAF_USDA=20.588
NC_035087.1	9084910	.	G	A	.	.	MAF_USDA=5.738
NC_035087.1	9084957	.	C	T	.	.	MAF_INRAE=10.759;MAF_USDA=8.824
NC_035087.1	9084958	.	G	A	.	.	MAF_INRAE=10.833;MAF_USDA=8.824
NC_035087.1	9084967	.	T	C	.	.	MAF_USDA=8.235
NC_035087.1	9085008	.	C	A	.	.	MAF_USDA=1.639
NC_035087.1	9085073	.	T	A	.	.	MAF_USDA=1.639
NC_035087.1	9085101	.	A	G	.	.	MAF_INRAE=20.886;MAF_USDA=38.235
NC_035087.1	9085119	.	A	G	.	.	MAF_INRAE=3.797;MAF_USDA=14.118
NC_035087.1	9085130	.	G	A	.	.	MAF_INRAE=20.253;MAF_USDA=10.588
NC_035087.1	9085195	.	G	C	.	.	MAF_INRAE=3.333;MAF_USDA=4.167
NC_035087.1	9085228	.	G	A	.	.	MAF_USDA=4.098
NC_035087.1	9085370	.	T	G	.	.	MAF_USDA=2.5
NC_035087.1	9085371	.	C	T	.	.	MAF_USDA=1.667
NC_035087.1	9085669	.	T	G	.	.	MAF_INRAE=20.886;MAF_USDA=11.765
NC_035087.1	9085699	.	C	T	.	.	MAF_USDA=1.176
NC_035087.1	9085704	.	G	A	.	.	MAF_INRAE=13.924;MAF_USDA=25.882
NC_035087.1	9085809	.	T	C	.	.	MAF_USDA=8.824
NC_035087.1	9085822	.	T	G	.	.	MAF_INRAE=39.873;MAF_USDA=43.529
NC_035087.1	9085824	.	G	A	.	.	MAF_INRAE=22.5;MAF_USDA=38.235
NC_035087.1	9085833	.	A	T	.	.	MAF_USDA=8.333
NC_035087.1	9085838	.	A	G	.	.	MAF_INRAE=41.139;MAF_USDA=29.762
NC_035087.1	9085842	.	G	T	.	.	MAF_USDA=1.667
NC_035087.1	9085907	.	A	C	.	.	MAF_INRAE=15.789;MAF_USDA=22.917
NC_035087.1	9085940	.	C	T	.	.	MAF_INRAE=15.789;MAF_USDA=22.917
NC_035087.1	9086188	.	C	T	.	.	MAF_USDA=1.639
NC_035087.1	9086277	.	T	G	.	.	MAF_INRAE=5.063;MAF_USDA=23.529
NC_035087.1	9086429	.	T	C	.	.	MAF_INRAE=11.667;MAF_USDA=5.738
NC_035087.1	9086612	.	T	C	.	.	MAF_INRAE=5.063;MAF_USDA=18.452
NC_035087.1	9087357	.	C	T	.	.	MAF_INRAE=5.263
NC_035087.1	9087379	.	T	C	.	.	MAF_USDA=1.695
NC_035087.1	9087405	.	A	C	.	.	MAF_USDA=32.53
NC_035087.1	9087406	.	C	T	.	.	MAF_INRAE=3.333
NC_035087.1	9087409	.	T	G	.	.	MAF_INRAE=15.789;MAF_USDA=22.917
NC_035087.1	9087463	.	G	A	.	.	MAF_INRAE=15.789;MAF_USDA=7.831
NC_035087.1	9087467	.	T	C	.	.	MAF_INRAE=44.737;MAF_USDA=18.75
NC_035087.1	9087471	.	G	A	.	.	MAF_USDA=4.167
NC_035087.1	9087490	.	G	T	.	.	MAF_INRAE=5.263;MAF_USDA=12.5
NC_035087.1	9087883	.	T	C	.	.	MAF_USDA=31.25
NC_035087.1	9087924	.	A	T	.	.	MAF_USDA=2.5
NC_035087.1	9087931	.	G	T	.	.	MAF_INRAE=15.789;MAF_USDA=20.833
NC_035087.1	9087958	.	T	C	.	.	MAF_INRAE=5.263;MAF_USDA=20.238
NC_035087.1	9087977	.	C	T	.	.	MAF_USDA=3.279
NC_035087.1	9088243	.	C	T	.	.	MAF_USDA=4.167
NC_035087.1	9088330	.	G	T	.	.	MAF_USDA=27.083
NC_035087.1	9088346	.	G	C	.	.	MAF_USDA=27.083
NC_035087.1	9088347	.	A	T	.	.	MAF_USDA=27.083
NC_035087.1	9088491	.	T	A	.	.	MAF_USDA=3.279
NC_035087.1	9088869	.	C	T	.	.	MAF_USDA=1.639
NC_035087.1	9089169	.	G	A	.	.	MAF_USDA=1.639
NC_035087.1	9089284	.	T	G	.	.	MAF_USDA=3.279
NC_035087.1	9089309	.	G	T	.	.	MAF_USDA=1.639
NC_035087.1	9089351	.	G	C	.	.	MAF_USDA=1.639
NC_035087.1	9089401	.	T	A	.	.	MAF_INRAE=30.38;MAF_USDA=45.882
NC_035087.1	9089576	.	G	T	.	.	MAF_USDA=1.639
NC_035087.1	9089639	.	G	A	.	.	MAF_INRAE=15.789;MAF_USDA=11.176
NC_035087.1	9089723	.	T	G	.	.	MAF_INRAE=44.937;MAF_USDA=5.294
NC_035087.1	9089734	.	G	A	.	.	MAF_USDA=3.279
NC_035087.1	9089903	.	C	T	.	.	MAF_USDA=3.279
NC_035087.1	9090004	.	C	G	.	.	MAF_USDA=1.667
NC_035087.1	9090013	.	T	C	.	.	MAF_INRAE=30.38;MAF_USDA=48.81
NC_035087.1	9090019	.	G	A	.	.	MAF_USDA=1.667
NC_035087.1	9090023	.	G	A	.	.	MAF_USDA=4.167
NC_035087.1	9090053	.	C	T	.	.	MAF_USDA=1.639
NC_035087.1	9090072	.	C	T	.	.	MAF_USDA=1.639
NC_035087.1	9090142	.	G	A	.	.	MAF_USDA=3.279
NC_035087.1	9090220	.	C	T	.	.	MAF_USDA=8.235
NC_035087.1	9090223	.	T	G	.	.	MAF_USDA=4.098
NC_035087.1	9090270	.	A	G	.	.	MAF_USDA=42.353
NC_035087.1	9090273	.	C	A	.	.	MAF_USDA=45.882
NC_035087.1	9090293	.	T	C	.	.	MAF_INRAE=5.063;MAF_USDA=10.588
NC_035087.1	9090339	.	C	T	.	.	MAF_USDA=1.639
NC_035087.1	9090346	.	C	T	.	.	MAF_USDA=1.639
NC_035087.1	9090357	.	C	T	.	.	MAF_USDA=1.639
NC_035087.1	9090454	.	C	A	.	.	MAF_USDA=2.459
NC_035087.1	9090485	.	T	C	.	.	MAF_INRAE=30.38;MAF_USDA=47.059
NC_035087.1	9090488	.	G	T	.	.	MAF_INRAE=26.667;MAF_USDA=45.882
NC_035087.1	9090489	.	A	C	.	.	MAF_INRAE=26.667;MAF_USDA=46.471
NC_035087.1	9090511	.	T	C	.	.	MAF_INRAE=30.38;MAF_USDA=45.294
NC_035087.1	9090514	.	A	C	.	.	MAF_USDA=1.639
NC_035087.1	9090521	.	C	T	.	.	MAF_USDA=1.176
NC_035087.1	9090596	.	A	G	.	.	MAF_USDA=1.639
NC_035087.1	9090628	.	A	G	.	.	MAF_USDA=1.639
NC_035087.1	9090637	.	A	G	.	.	MAF_INRAE=35.443;MAF_USDA=24.118
NC_035087.1	9090829	.	T	A	.	.	MAF_USDA=1.667
NC_035087.1	9090853	.	G	A	.	.	MAF_INRAE=3.333;MAF_USDA=4.167
NC_035087.1	9090982	.	G	A	.	.	MAF_INRAE=42.105;MAF_USDA=46.471
NC_035087.1	9091000	.	C	A	.	.	MAF_USDA=3.279
NC_035087.1	9091013	.	C	T	.	.	MAF_USDA=1.639
NC_035087.1	9091469	.	G	A	.	.	MAF_INRAE=9.167
NC_035087.1	9091557	.	T	G	.	.	MAF_INRAE=14.557;MAF_USDA=17.059
NC_035087.1	9091585	.	T	C	.	.	MAF_INRAE=6.962;MAF_USDA=9.412
NC_035087.1	9091618	.	T	C	.	.	MAF_INRAE=13.291;MAF_USDA=15.294
NC_035087.1	9091628	.	A	C	.	.	MAF_INRAE=20.886;MAF_USDA=18.75
NC_035087.1	9091708	.	G	T	.	.	MAF_INRAE=49.367;MAF_USDA=11.176
NC_035087.1	9091795	.	A	G	.	.	MAF_USDA=4.918
NC_035087.1	9091839	.	T	A	.	.	MAF_INRAE=9.494;MAF_USDA=10.417
NC_035087.1	9091840	.	A	T	.	.	MAF_INRAE=10.759;MAF_USDA=41.667
NC_035087.1	9091881	.	T	G	.	.	MAF_USDA=1.639
NC_035087.1	9091950	.	C	T	.	.	MAF_INRAE=49.367;MAF_USDA=14.118
NC_035087.1	9091966	.	C	T	.	.	MAF_USDA=1.639
NC_035087.1	9091984	.	A	G	.	.	MAF_INRAE=31.646;MAF_USDA=40.588
NC_035087.1	9092001	.	G	A	.	.	MAF_INRAE=34.81;MAF_USDA=38.235
NC_035087.1	9092050	.	C	T	.	.	MAF_INRAE=6.962;MAF_USDA=10.0
NC_035087.1	9092106	.	G	A	.	.	MAF_USDA=36.441
NC_035087.1	9092135	.	A	T	.	.	MAF_INRAE=3.333;MAF_USDA=2.353
NC_035087.1	9092141	.	A	C	.	.	MAF_USDA=3.279
NC_035087.1	9092149	.	A	T	.	.	MAF_INRAE=49.367;MAF_USDA=13.529
NC_035087.1	9092156	.	C	A	.	.	MAF_INRAE=10.526;MAF_USDA=12.941
NC_035087.1	9092191	.	G	A	.	.	MAF_INRAE=3.333;MAF_USDA=1.765
NC_035087.1	9092195	.	T	A	.	.	MAF_INRAE=3.333;MAF_USDA=4.167
NC_035087.1	9092210	.	C	T	.	.	MAF_INRAE=39.873;MAF_USDA=29.412
NC_035087.1	9092225	.	A	C	.	.	MAF_INRAE=26.582;MAF_USDA=35.882
NC_035087.1	9092271	.	C	G	.	.	MAF_USDA=4.706
NC_035087.1	9092361	.	C	T	.	.	MAF_INRAE=20.886;MAF_USDA=11.765
NC_035087.1	9092381	.	T	C	.	.	MAF_INRAE=37.975;MAF_USDA=21.176
NC_035087.1	9092552	.	C	T	.	.	MAF_INRAE=5.263
NC_035087.1	9092563	.	A	G	.	.	MAF_INRAE=36.842;MAF_USDA=35.417
NC_035087.1	9092718	.	C	T	.	.	MAF_USDA=4.918
NC_035087.1	9092719	.	C	T	.	.	MAF_USDA=4.706
NC_035087.1	9092736	.	T	G	.	.	MAF_INRAE=15.789;MAF_USDA=22.917
NC_035087.1	9092747	.	G	T	.	.	MAF_USDA=2.459
NC_035087.1	9092800	.	T	G	.	.	MAF_INRAE=10.526;MAF_USDA=11.176
NC_035087.1	9092802	.	G	A	.	.	MAF_USDA=11.765
NC_035087.1	9093005	.	A	C	.	.	MAF_USDA=2.083
NC_035087.1	9093033	.	C	T	.	.	MAF_USDA=4.918
NC_035087.1	9093071	.	T	A	.	.	MAF_INRAE=3.333;MAF_USDA=4.706
NC_035087.1	9093083	.	G	T	.	.	MAF_INRAE=3.333;MAF_USDA=4.167
NC_035087.1	9093088	.	T	G	.	.	MAF_INRAE=3.333;MAF_USDA=4.167
NC_035087.1	9093242	.	C	T	.	.	MAF_USDA=1.639
NC_035087.1	9093294	.	T	G	.	.	MAF_INRAE=5.696;MAF_USDA=11.176
NC_035087.1	9093327	.	G	T	.	.	MAF_INRAE=15.789;MAF_USDA=17.059
NC_035087.1	9093334	.	G	A	.	.	MAF_INRAE=15.789;MAF_USDA=22.917
NC_035087.1	9093348	.	A	G	.	.	MAF_INRAE=6.329;MAF_USDA=10.119
NC_035087.1	9093378	.	T	C	.	.	MAF_INRAE=9.494;MAF_USDA=13.529
NC_035087.1	9093441	.	A	C	.	.	MAF_INRAE=6.329;MAF_USDA=11.176
NC_035087.1	9093560	.	G	T	.	.	MAF_USDA=1.639
NC_035087.1	9093592	.	G	T	.	.	MAF_INRAE=5.263;MAF_USDA=6.25
NC_035087.1	9093636	.	A	G	.	.	MAF_INRAE=9.494;MAF_USDA=11.765
NC_035087.1	9093654	.	G	T	.	.	MAF_INRAE=9.494;MAF_USDA=10.588
NC_035087.1	9093730	.	C	A	.	.	MAF_USDA=2.459
NC_035087.1	9093904	.	C	T	.	.	MAF_INRAE=20.886;MAF_USDA=11.765
NC_035087.1	9093915	.	T	C	.	.	MAF_USDA=1.639
NC_035087.1	9093929	.	C	A	.	.	MAF_INRAE=5.696;MAF_USDA=10.0
NC_035087.1	9093958	.	C	G	.	.	MAF_USDA=5.738
NC_035087.1	9093974	.	T	C	.	.	MAF_USDA=2.353
NC_035087.1	9094077	.	T	C	.	.	MAF_USDA=2.459
NC_035087.1	9094126	.	G	A	.	.	MAF_INRAE=15.789;MAF_USDA=22.917
NC_035087.1	9094176	.	T	G	.	.	MAF_USDA=8.197
NC_035087.1	9094177	.	A	G	.	.	MAF_USDA=8.197
NC_035087.1	9094178	.	G	A	.	.	MAF_USDA=8.197
NC_035087.1	9094182	.	T	G	.	.	MAF_INRAE=10.127;MAF_USDA=12.353
NC_035087.1	9094235	.	A	C	.	.	MAF_INRAE=9.494;MAF_USDA=12.353
NC_035087.1	9094259	.	G	A	.	.	MAF_INRAE=5.263;MAF_USDA=6.25
NC_035087.1	9094271	.	C	T	.	.	MAF_USDA=7.377
NC_035087.1	9094319	.	G	A	.	.	MAF_USDA=4.167
NC_035087.1	9094322	.	C	T	.	.	MAF_USDA=4.167
NC_035087.1	9094351	.	T	C	.	.	MAF_USDA=3.333
NC_035087.1	9094364	.	G	A	.	.	MAF_USDA=3.333
NC_035087.1	9094376	.	G	C	.	.	MAF_USDA=11.475
NC_035087.1	9094377	.	A	G	.	.	MAF_USDA=5.738
NC_035087.1	9094380	.	T	C	.	.	MAF_USDA=6.557
NC_035087.1	9094382	.	G	A	.	.	MAF_USDA=5.294
NC_035087.1	9094405	.	C	G	.	.	MAF_USDA=14.583
NC_035087.1	9094422	.	G	A	.	.	MAF_USDA=6.557
NC_035087.1	9094491	.	A	G	.	.	MAF_USDA=2.083
NC_035087.1	9096413	.	C	T	.	.	MAF_USDA=8.696
NC_035087.1	9096548	.	T	A	.	.	MAF_INRAE=21.053;MAF_USDA=31.25
NC_035087.1	9096586	.	A	G	.	.	MAF_INRAE=48.101;MAF_USDA=14.583
NC_035087.1	9096605	.	G	T	.	.	MAF_INRAE=46.203;MAF_USDA=18.75
NC_035087.1	9096648	.	T	C	.	.	MAF_INRAE=1.667
NC_035087.1	9096660	.	A	T	.	.	MAF_INRAE=14.557
NC_035087.1	9096700	.	G	A	.	.	MAF_INRAE=32.911;MAF_USDA=28.916
NC_035087.1	9096717	.	A	G	.	.	MAF_INRAE=5.696;MAF_USDA=3.012
NC_035087.1	9096749	.	G	T	.	.	MAF_USDA=6.667
NC_035087.1	9097114	.	T	A	.	.	MAF_USDA=18.75
NC_035087.1	9097140	.	T	G	.	.	MAF_INRAE=32.911;MAF_USDA=24.706
NC_035087.1	9097189	.	G	A	.	.	MAF_USDA=1.639
NC_035087.1	9097225	.	A	T	.	.	MAF_INRAE=5.063
NC_035087.1	9097258	.	A	G	.	.	MAF_INRAE=46.835;MAF_USDA=8.235
NC_035087.1	9097299	.	T	C	.	.	MAF_USDA=2.083
NC_035087.1	9097407	.	G	C	.	.	MAF_INRAE=20.886;MAF_USDA=10.0
NC_035087.1	9097418	.	C	G	.	.	MAF_INRAE=3.333;MAF_USDA=4.167
NC_035087.1	9097568	.	G	T	.	.	MAF_INRAE=20.886;MAF_USDA=7.377
NC_035087.1	9097587	.	C	T	.	.	MAF_USDA=1.667
NC_035087.1	9097657	.	A	G	.	.	MAF_USDA=2.083
NC_035087.1	9097684	.	A	T	.	.	MAF_INRAE=48.333
NC_035087.1	9097686	.	A	C	.	.	MAF_INRAE=48.333
NC_035087.1	9097691	.	A	C	.	.	MAF_INRAE=15.0
NC_035087.1	9097740	.	G	T	.	.	MAF_USDA=1.639
NC_035087.1	9097776	.	G	C	.	.	MAF_INRAE=48.734;MAF_USDA=14.706
NC_035087.1	9097881	.	G	A	.	.	MAF_USDA=1.639
NC_035087.1	9098185	.	C	T	.	.	MAF_USDA=6.557
NC_035087.1	9098282	.	G	A	.	.	MAF_INRAE=5.696;MAF_USDA=3.529
NC_035087.1	9098357	.	A	T	.	.	MAF_INRAE=15.789;MAF_USDA=23.529
NC_035087.1	9098359	.	A	T	.	.	MAF_INRAE=29.167;MAF_USDA=31.176
NC_035087.1	9098415	.	T	G	.	.	MAF_USDA=4.918
NC_035087.1	9098416	.	T	C	.	.	MAF_INRAE=46.835;MAF_USDA=18.824
NC_035087.1	9098459	.	C	G	.	.	MAF_INRAE=3.333;MAF_USDA=4.167
NC_035087.1	9098523	.	C	G	.	.	MAF_USDA=1.639
NC_035087.1	9098602	.	C	A	.	.	MAF_INRAE=10.0
NC_035087.1	9098632	.	A	C	.	.	MAF_INRAE=28.333;MAF_USDA=47.917
NC_035087.1	9098657	.	G	T	.	.	MAF_USDA=22.917
NC_035087.1	9098660	.	TAAAAAT	TAAAAAA	.	.	MAF_USDA=6.818
NC_035087.1	9098789	.	C	A	.	.	MAF_INRAE=15.789
NC_035087.1	9098902	.	G	A	.	.	MAF_INRAE=5.696;MAF_USDA=8.333
NC_035087.1	9099008	.	T	A	.	.	MAF_INRAE=5.263;MAF_USDA=8.235
NC_035087.1	9099009	.	A	T	.	.	MAF_USDA=8.235
NC_035087.1	9099012	.	C	T	.	.	MAF_INRAE=28.333;MAF_USDA=45.882
NC_035087.1	9099063	.	A	G	.	.	MAF_USDA=3.279
NC_035087.1	9099064	.	T	G	.	.	MAF_INRAE=5.263;MAF_USDA=5.294
NC_035087.1	9099198	.	G	A	.	.	MAF_INRAE=5.263;MAF_USDA=3.279
NC_035087.1	9099205	.	T	C	.	.	MAF_INRAE=31.013;MAF_USDA=48.824
NC_035087.1	9099216	.	C	A	.	.	MAF_INRAE=5.063;MAF_USDA=4.918
NC_035087.1	9099228	.	G	T	.	.	MAF_INRAE=46.203;MAF_USDA=16.471
NC_035087.1	9099363	.	C	T	.	.	MAF_INRAE=15.789;MAF_USDA=10.0
NC_035087.1	9099389	.	G	A	.	.	MAF_INRAE=15.789;MAF_USDA=22.941
NC_035087.1	9099422	.	G	T	.	.	MAF_USDA=6.557
NC_035087.1	9099439	.	A	C	.	.	MAF_USDA=5.294
NC_035087.1	9099555	.	C	T	.	.	MAF_INRAE=15.789;MAF_USDA=10.588
NC_035087.1	9099561	.	A	G	.	.	MAF_INRAE=15.789;MAF_USDA=37.059
NC_035087.1	9099562	.	T	A	.	.	MAF_USDA=3.279
NC_035087.1	9099655	.	C	T	.	.	MAF_USDA=8.333
NC_035087.1	9100721	.	T	A	.	.	MAF_INRAE=2.632;MAF_USDA=10.417
NC_035087.1	9100724	.	A	T	.	.	MAF_USDA=18.75
NC_035087.1	9100725	.	G	A	.	.	MAF_USDA=16.667
NC_035087.1	9100743	.	G	T	.	.	MAF_USDA=16.667
NC_035087.1	9100772	.	A	T	.	.	MAF_INRAE=11.392;MAF_USDA=20.833
NC_035087.1	9100783	.	G	A	.	.	MAF_INRAE=15.789;MAF_USDA=9.412
NC_035087.1	9100843	.	T	G	.	.	MAF_USDA=1.176
NC_035087.1	9100873	.	T	C	.	.	MAF_USDA=4.098
NC_035087.1	9100879	.	C	T	.	.	MAF_INRAE=20.253;MAF_USDA=12.941
NC_035087.1	9101002	.	C	A	.	.	MAF_INRAE=5.063
NC_035087.1	9101044	.	C	T	.	.	MAF_INRAE=9.494;MAF_USDA=5.882
NC_035087.1	9101070	.	C	T	.	.	MAF_INRAE=15.789;MAF_USDA=22.917
NC_035087.1	9101088	.	A	C	.	.	MAF_USDA=20.0
NC_035087.1	9101098	.	G	C	.	.	MAF_USDA=4.098
NC_035087.1	9101135	.	G	T	.	.	MAF_INRAE=5.263;MAF_USDA=5.882
NC_035087.1	9101380	.	C	T	.	.	MAF_USDA=4.098
NC_035087.1	9101442	.	G	A	.	.	MAF_USDA=22.353
NC_035087.1	9101492	.	C	G	.	.	MAF_USDA=4.098
NC_035087.1	9101575	.	A	T	.	.	MAF_USDA=4.167
NC_035087.1	9101639	.	C	G	.	.	MAF_USDA=1.639
NC_035087.1	9101669	.	T	C	.	.	MAF_INRAE=15.789;MAF_USDA=11.765
NC_035087.1	9101672	.	C	T	.	.	MAF_INRAE=5.263;MAF_USDA=5.294
NC_035087.1	9101826	.	T	G	.	.	MAF_USDA=1.639
NC_035087.1	9101836	.	G	A	.	.	MAF_INRAE=20.253;MAF_USDA=11.176
NC_035087.1	9101851	.	T	C	.	.	MAF_USDA=3.279
NC_035087.1	9102082	.	A	T	.	.	MAF_USDA=2.459
NC_035087.1	9102207	.	G	A	.	.	MAF_USDA=5.738
NC_035087.1	9102304	.	G	A	.	.	MAF_INRAE=3.333;MAF_USDA=4.167
NC_035087.1	9102364	.	T	C	.	.	MAF_INRAE=40.506;MAF_USDA=27.059
NC_035087.1	9102552	.	T	A	.	.	MAF_INRAE=5.263;MAF_USDA=10.0
NC_035087.1	9102577	.	C	G	.	.	MAF_INRAE=5.063;MAF_USDA=2.459
NC_035087.1	9102596	.	G	C	.	.	MAF_INRAE=10.127;MAF_USDA=31.765
NC_035087.1	9102598	.	T	C	.	.	MAF_USDA=1.639
NC_035087.1	9102623	.	T	A	.	.	MAF_USDA=1.639
NC_035087.1	9102661	.	G	A	.	.	MAF_INRAE=15.789;MAF_USDA=14.118
NC_035087.1	9102688	.	C	G	.	.	MAF_INRAE=5.0
NC_035087.1	9102689	.	A	G	.	.	MAF_INRAE=5.0
NC_035087.1	9102747	.	G	T	.	.	MAF_INRAE=42.105;MAF_USDA=22.941
NC_035087.1	9102803	.	T	A	.	.	MAF_USDA=41.765
NC_035087.1	9102842	.	T	C	.	.	MAF_USDA=48.235
NC_035087.1	9102893	.	T	C	.	.	MAF_USDA=3.279
NC_035087.1	9105138	.	T	A	.	.	MAF_USDA=41.304
NC_035087.1	9105148	.	T	C	.	.	MAF_USDA=37.5
NC_035087.1	9105180	.	G	A	.	.	MAF_USDA=7.377
NC_035087.1	9105205	.	T	G	.	.	MAF_USDA=26.786
NC_035087.1	9105257	.	A	T	.	.	MAF_INRAE=5.263;MAF_USDA=2.459
NC_035087.1	9105259	.	T	A	.	.	MAF_USDA=4.918
NC_035087.1	9105261	.	T	A	.	.	MAF_USDA=9.016
NC_035087.1	9105267	.	C	T	.	.	MAF_USDA=25.882
NC_035087.1	9105276	.	G	A	.	.	MAF_USDA=4.098
NC_035087.1	9105318	.	C	T	.	.	MAF_INRAE=20.886;MAF_USDA=11.765
NC_035087.1	9105394	.	C	A	.	.	MAF_INRAE=20.253;MAF_USDA=11.765
NC_035087.1	9105518	.	T	G	.	.	MAF_USDA=2.459
NC_035087.1	9105566	.	A	G	.	.	MAF_USDA=3.279
NC_035087.1	9105575	.	G	A	.	.	MAF_USDA=4.918
NC_035087.1	9105700	.	T	C	.	.	MAF_USDA=1.639
NC_035087.1	9105738	.	T	C	.	.	MAF_USDA=1.639
NC_035087.1	9105743	.	C	A	.	.	MAF_USDA=4.918
NC_035087.1	9105785	.	T	C	.	.	MAF_USDA=22.951
NC_035087.1	9105804	.	T	A	.	.	MAF_USDA=1.176
NC_035087.1	9105882	.	G	A	.	.	MAF_USDA=22.951
NC_035087.1	9105911	.	C	T	.	.	MAF_INRAE=10.0
NC_035087.1	9105932	.	C	T	.	.	MAF_USDA=2.459
NC_035087.1	9105957	.	G	T	.	.	MAF_USDA=1.639
NC_035087.1	9106080	.	C	T	.	.	MAF_INRAE=26.582;MAF_USDA=35.294
NC_035087.1	9106081	.	G	A	.	.	MAF_USDA=3.279
NC_035087.1	9106099	.	C	T	.	.	MAF_USDA=2.381
NC_035087.1	9106138	.	C	G	.	.	MAF_USDA=4.918
NC_035087.1	9106143	.	C	T	.	.	MAF_INRAE=39.873;MAF_USDA=26.19
NC_035087.1	9106155	.	G	A	.	.	MAF_INRAE=39.873;MAF_USDA=25.882
NC_035087.1	9106157	.	A	G	.	.	MAF_INRAE=39.167;MAF_USDA=26.471
NC_035087.1	9106244	.	A	T	.	.	MAF_INRAE=5.063
NC_035087.1	9106248	.	C	T	.	.	MAF_INRAE=5.263;MAF_USDA=4.706
NC_035087.1	9106396	.	C	T	.	.	MAF_INRAE=5.263;MAF_USDA=7.5
NC_035087.1	9106432	.	C	T	.	.	MAF_USDA=28.313
NC_035087.1	9106459	.	T	A	.	.	MAF_USDA=26.471
NC_035087.1	9106468	.	C	T	.	.	MAF_USDA=4.098
NC_035087.1	9108067	.	C	T	.	.	MAF_INRAE=42.105;MAF_USDA=24.706
NC_035087.1	9108360	.	T	A	.	.	MAF_INRAE=10.0;MAF_USDA=4.918
NC_035087.1	9108361	.	G	C	.	.	MAF_INRAE=10.0
NC_035087.1	9108446	.	G	T	.	.	MAF_INRAE=5.263;MAF_USDA=8.235
NC_035087.1	9108466	.	A	T	.	.	MAF_USDA=4.098
NC_035087.1	9108475	.	T	C	.	.	MAF_USDA=4.918
NC_035087.1	9108609	.	C	A	.	.	MAF_INRAE=5.063;MAF_USDA=4.706
NC_035087.1	9108627	.	A	C	.	.	MAF_INRAE=5.063;MAF_USDA=4.118
NC_035087.1	9108633	.	G	A	.	.	MAF_INRAE=9.494;MAF_USDA=38.824
NC_035087.1	9108634	.	T	G	.	.	MAF_INRAE=5.833;MAF_USDA=38.235
NC_035087.1	9108667	.	C	G	.	.	MAF_INRAE=37.342;MAF_USDA=21.765
NC_035087.1	9108735	.	G	T	.	.	MAF_USDA=2.083
NC_035087.1	9108768	.	A	G	.	.	MAF_USDA=2.459
NC_035087.1	9112398	.	C	G	.	.	MAF_USDA=16.667
NC_035087.1	9112424	.	C	G	.	.	MAF_USDA=29.167
NC_035087.1	9112460	.	G	C	.	.	MAF_USDA=33.333
NC_035087.1	9112688	.	C	T	.	.	MAF_INRAE=10.833;MAF_USDA=4.918
NC_035087.1	9112705	.	G	T	.	.	MAF_USDA=11.475
NC_035087.1	9112721	.	G	T	.	.	MAF_USDA=1.639
NC_035087.1	9112737	.	A	G	.	.	MAF_INRAE=5.263;MAF_USDA=6.25
NC_035087.1	9112749	.	T	A	.	.	MAF_INRAE=5.063
NC_035087.1	9112778	.	G	A	.	.	MAF_INRAE=26.582
NC_035087.1	9112821	.	A	T	.	.	MAF_USDA=10.656
NC_035087.1	9112826	.	T	G	.	.	MAF_INRAE=26.316;MAF_USDA=18.824
NC_035087.1	9112866	.	C	T	.	.	MAF_USDA=10.656
NC_035087.1	9112884	.	C	T	.	.	MAF_INRAE=5.263;MAF_USDA=5.294
NC_035087.1	9112923	.	T	C	.	.	MAF_USDA=4.098
NC_035087.1	9112928	.	G	A	.	.	MAF_USDA=4.098
NC_035087.1	9112971	.	C	T	.	.	MAF_INRAE=5.696;MAF_USDA=2.459
NC_035087.1	9113001	.	A	G	.	.	MAF_USDA=2.083
NC_035087.1	9113008	.	A	G	.	.	MAF_USDA=1.639
NC_035087.1	9113044	.	A	G	.	.	MAF_INRAE=25.949
NC_035087.1	9113051	.	A	G	.	.	MAF_INRAE=34.81;MAF_USDA=16.393
NC_035087.1	9113068	.	C	A	.	.	MAF_USDA=1.639
NC_035087.1	9113075	.	C	A	.	.	MAF_INRAE=36.076;MAF_USDA=39.412
NC_035087.1	9113111	.	C	T	.	.	MAF_USDA=4.918
NC_035087.1	9113117	.	G	A	.	.	MAF_INRAE=36.076;MAF_USDA=37.059
NC_035087.1	9113118	.	T	C	.	.	MAF_INRAE=34.81;MAF_USDA=19.412
NC_035087.1	9113168	.	A	T	.	.	MAF_USDA=4.918
NC_035087.1	9113172	.	G	A	.	.	MAF_USDA=4.918
NC_035087.1	9113182	.	A	G	.	.	MAF_USDA=1.639
NC_035087.1	9113218	.	G	A	.	.	MAF_USDA=4.918
NC_035087.1	9113241	.	C	T	.	.	MAF_INRAE=20.886;MAF_USDA=11.176
NC_035087.1	9113259	.	T	C	.	.	MAF_INRAE=36.076;MAF_USDA=40.0
NC_035087.1	9113276	.	G	A	.	.	MAF_INRAE=5.063
NC_035087.1	9113290	.	T	G	.	.	MAF_INRAE=39.873;MAF_USDA=24.59
NC_035087.1	9113292	.	T	A	.	.	MAF_INRAE=26.582;MAF_USDA=10.656
NC_035087.1	9113365	.	G	A	.	.	MAF_INRAE=26.582;MAF_USDA=12.941
NC_035087.1	9113376	.	T	A	.	.	MAF_INRAE=5.263;MAF_USDA=18.235
NC_035087.1	9113415	.	A	C	.	.	MAF_INRAE=10.833;MAF_USDA=4.918
NC_035087.1	9113417	.	G	A	.	.	MAF_INRAE=36.076;MAF_USDA=40.0
NC_035087.1	9113425	.	G	A	.	.	MAF_INRAE=26.582;MAF_USDA=13.529
NC_035087.1	9113450	.	C	T	.	.	MAF_USDA=1.639
NC_035087.1	9113460	.	A	G	.	.	MAF_USDA=5.738
NC_035087.1	9113496	.	G	A	.	.	MAF_USDA=1.639
NC_035087.1	9113733	.	A	C	.	.	MAF_USDA=4.918
NC_035087.1	9113817	.	A	C	.	.	MAF_USDA=4.918
NC_035087.1	9113837	.	C	T	.	.	MAF_INRAE=2.5
NC_035087.1	9113854	.	T	C	.	.	MAF_USDA=1.639
NC_035087.1	9113926	.	C	T	.	.	MAF_USDA=14.754
NC_035087.1	9113929	.	C	T	.	.	MAF_USDA=15.574
NC_035087.1	9113932	.	G	T	.	.	MAF_USDA=15.574
NC_035087.1	9113935	.	A	T	.	.	MAF_USDA=15.574
NC_035087.1	9116201	.	C	G	.	.	MAF_INRAE=3.333;MAF_USDA=2.083
NC_035087.1	9116339	.	T	C	.	.	MAF_INRAE=5.263;MAF_USDA=5.882
NC_035087.1	9116383	.	G	T	.	.	MAF_INRAE=27.848;MAF_USDA=15.294
NC_035087.1	9116587	.	G	A	.	.	MAF_INRAE=5.263;MAF_USDA=18.235
NC_035087.1	9116674	.	T	C	.	.	MAF_USDA=1.639
NC_035087.1	9116694	.	A	G	.	.	MAF_INRAE=26.582;MAF_USDA=13.529
NC_035087.1	9116724	.	T	C	.	.	MAF_INRAE=31.646;MAF_USDA=40.588
NC_035087.1	9116826	.	T	G	.	.	MAF_USDA=3.279
NC_035087.1	9116832	.	C	T	.	.	MAF_INRAE=5.263;MAF_USDA=7.647
NC_035087.1	9116835	.	T	G	.	.	MAF_USDA=10.0
NC_035087.1	9116844	.	C	T	.	.	MAF_USDA=10.0
NC_035087.1	9116847	.	C	T	.	.	MAF_USDA=9.412
NC_035087.1	9116848	.	T	C	.	.	MAF_USDA=9.412
NC_035087.1	9116850	.	G	A	.	.	MAF_USDA=22.917
NC_035087.1	9116859	.	G	A	.	.	MAF_USDA=12.941
NC_035087.1	9116862	.	C	G	.	.	MAF_USDA=10.0
NC_035087.1	9116865	.	A	G	.	.	MAF_USDA=11.176
NC_035087.1	9116868	.	C	T	.	.	MAF_USDA=10.588
NC_035087.1	9116994	.	C	A	.	.	MAF_INRAE=5.263;MAF_USDA=5.882
NC_035087.1	9117261	.	G	A	.	.	MAF_INRAE=20.886;MAF_USDA=10.588
NC_035087.1	9117276	.	C	T	.	.	MAF_INRAE=5.063;MAF_USDA=4.098
NC_035087.1	9117289	.	G	A	.	.	MAF_INRAE=40.506;MAF_USDA=32.353
NC_035087.1	9117486	.	T	C	.	.	MAF_INRAE=35.443;MAF_USDA=21.176
NC_035087.1	9117536	.	G	C	.	.	MAF_USDA=14.754
NC_035087.1	9117608	.	T	G	.	.	MAF_USDA=17.059
NC_035087.1	9117617	.	T	G	.	.	MAF_USDA=4.918
NC_035087.1	9117619	.	A	T	.	.	MAF_INRAE=1.667
NC_035087.1	9117626	.	A	G	.	.	MAF_INRAE=1.667
NC_035087.1	9117684	.	C	T	.	.	MAF_INRAE=3.333
NC_035087.1	9117693	.	C	T	.	.	MAF_INRAE=7.5
NC_035087.1	9117723	.	A	C	.	.	MAF_INRAE=43.333
NC_035087.1	9117762	.	T	C	.	.	MAF_INRAE=42.5
NC_035087.1	9117763	.	G	A	.	.	MAF_INRAE=42.5
NC_035087.1	9117784	.	C	T	.	.	MAF_INRAE=30.0
NC_035087.1	9117785	.	G	A	.	.	MAF_USDA=1.176
NC_035087.1	9117811	.	C	T	.	.	MAF_INRAE=36.842
NC_035087.1	9117816	.	C	T	.	.	MAF_INRAE=21.053
NC_035087.1	9117928	.	G	A	.	.	MAF_INRAE=5.696
NC_035087.1	9117937	.	C	T	.	.	MAF_USDA=6.557
NC_035087.1	9117940	.	C	G	.	.	MAF_USDA=7.377
NC_035087.1	9118115	.	C	A	.	.	MAF_INRAE=5.263;MAF_USDA=14.706
NC_035087.1	9118140	.	A	C	.	.	MAF_INRAE=31.579;MAF_USDA=18.235
NC_035087.1	9118141	.	T	A	.	.	MAF_USDA=18.824
NC_035087.1	9118239	.	T	C	.	.	MAF_USDA=25.41
NC_035087.1	9118298	.	G	A	.	.	MAF_INRAE=15.789;MAF_USDA=8.824
NC_035087.1	9118348	.	G	A	.	.	MAF_INRAE=8.333;MAF_USDA=4.918
NC_035087.1	9118574	.	T	G	.	.	MAF_USDA=1.639
NC_035087.1	9118658	.	A	T	.	.	MAF_INRAE=32.911;MAF_USDA=41.176
NC_035087.1	9118722	.	T	C	.	.	MAF_INRAE=5.263;MAF_USDA=5.882
NC_035087.1	9118870	.	G	A	.	.	MAF_USDA=1.176
NC_035087.1	9119193	.	A	C	.	.	MAF_INRAE=36.842;MAF_USDA=34.756
NC_035087.1	9119199	.	G	A	.	.	MAF_INRAE=36.842;MAF_USDA=31.098
NC_035087.1	9119202	.	A	T	.	.	MAF_USDA=38.415
NC_035087.1	9119203	.	G	T	.	.	MAF_USDA=30.488
NC_035087.1	9119272	.	C	G	.	.	MAF_INRAE=36.842;MAF_USDA=50.0
NC_035087.1	9119535	.	C	G	.	.	MAF_USDA=45.833
NC_035087.1	9119547	.	A	G	.	.	MAF_USDA=47.917
NC_035087.1	9119594	.	G	T	.	.	MAF_USDA=6.25
NC_035087.1	9119595	.	T	G	.	.	MAF_USDA=6.25
NC_035087.1	9119597	.	A	C	.	.	MAF_USDA=6.25
NC_035087.1	9119636	.	C	T	.	.	MAF_USDA=33.529
NC_035087.1	9119658	.	G	C	.	.	MAF_USDA=20.0
NC_035087.1	9119706	.	G	C	.	.	MAF_INRAE=36.842;MAF_USDA=35.294
NC_035087.1	9119723	.	C	T	.	.	MAF_INRAE=18.354;MAF_USDA=20.833
NC_035087.1	9119748	.	T	G	.	.	MAF_INRAE=43.671;MAF_USDA=12.5
NC_035087.1	9119789	.	A	T	.	.	MAF_INRAE=20.253;MAF_USDA=9.412
NC_035087.1	9119794	.	A	G	.	.	MAF_INRAE=10.0;MAF_USDA=4.918
NC_035087.1	9119807	.	C	T	.	.	MAF_USDA=1.639
NC_035087.1	9119898	.	A	T	.	.	MAF_USDA=1.639
NC_035087.1	9119899	.	C	T	.	.	MAF_USDA=1.639
NC_035087.1	9119930	.	C	T	.	.	MAF_INRAE=10.0;MAF_USDA=5.738
NC_035087.1	9119941	.	T	C	.	.	MAF_USDA=2.083
NC_035087.1	9119975	.	T	C	.	.	MAF_INRAE=43.671;MAF_USDA=5.294
NC_035087.1	9120028	.	T	A	.	.	MAF_USDA=1.639
NC_035087.1	9120064	.	T	C	.	.	MAF_INRAE=31.013;MAF_USDA=42.353
NC_035087.1	9120091	.	C	T	.	.	MAF_INRAE=19.62;MAF_USDA=9.639
NC_035087.1	9120150	.	C	T	.	.	MAF_USDA=5.738
NC_035087.1	9120159	.	A	G	.	.	MAF_USDA=41.667
NC_035087.1	9120160	.	C	T	.	.	MAF_USDA=41.667
NC_035087.1	9122595	.	A	C	.	.	MAF_USDA=47.917
NC_035087.1	9122608	.	G	C	.	.	MAF_USDA=47.917
NC_035087.1	9122683	.	C	A	.	.	MAF_USDA=1.667
NC_035087.1	9122729	.	C	T	.	.	MAF_USDA=1.639
NC_035087.1	9122745	.	A	C	.	.	MAF_INRAE=36.842;MAF_USDA=39.412
NC_035087.1	9122750	.	C	G	.	.	MAF_INRAE=36.842;MAF_USDA=38.824
NC_035087.1	9122769	.	C	T	.	.	MAF_USDA=1.639
NC_035087.1	9122789	.	T	A	.	.	MAF_USDA=17.262
NC_035087.1	9122903	.	A	G	.	.	MAF_USDA=5.738
NC_035087.1	9122921	.	G	T	.	.	MAF_INRAE=7.595;MAF_USDA=14.118
NC_035087.1	9122971	.	T	G	.	.	MAF_USDA=4.918
NC_035087.1	9123083	.	G	A	.	.	MAF_INRAE=15.789;MAF_USDA=22.917
NC_035087.1	9123088	.	C	T	.	.	MAF_INRAE=32.911;MAF_USDA=39.412
NC_035087.1	9123089	.	G	T	.	.	MAF_INRAE=15.789;MAF_USDA=22.917
NC_035087.1	9123091	.	G	A	.	.	MAF_USDA=27.083
NC_035087.1	9123125	.	G	A	.	.	MAF_INRAE=15.789;MAF_USDA=12.353
NC_035087.1	9123135	.	A	T	.	.	MAF_INRAE=32.278;MAF_USDA=39.412
NC_035087.1	9123138	.	C	T	.	.	MAF_INRAE=32.278;MAF_USDA=38.824
NC_035087.1	9123159	.	G	C	.	.	MAF_INRAE=15.789;MAF_USDA=14.118
NC_035087.1	9123166	.	G	A	.	.	MAF_INRAE=32.278;MAF_USDA=37.647
NC_035087.1	9123179	.	A	C	.	.	MAF_INRAE=32.278;MAF_USDA=37.647
NC_035087.1	9123218	.	A	G	.	.	MAF_USDA=14.706
NC_035087.1	9123223	.	C	G	.	.	MAF_INRAE=31.646;MAF_USDA=37.647
NC_035087.1	9123331	.	C	T	.	.	MAF_INRAE=15.789;MAF_USDA=25.0
NC_035087.1	9123332	.	G	A	.	.	MAF_INRAE=44.304;MAF_USDA=5.882
NC_035087.1	9123394	.	G	A	.	.	MAF_INRAE=9.167
NC_035087.1	9123419	.	A	G	.	.	MAF_INRAE=7.595;MAF_USDA=16.471
NC_035087.1	9123464	.	G	A	.	.	MAF_INRAE=43.671;MAF_USDA=21.765
NC_035087.1	9123518	.	A	G	.	.	MAF_INRAE=7.595;MAF_USDA=14.706
NC_035087.1	9123536	.	A	G	.	.	MAF_INRAE=10.0
NC_035087.1	9123544	.	A	T	.	.	MAF_USDA=7.377
NC_035087.1	9123607	.	T	C	.	.	MAF_USDA=17.647
NC_035087.1	9123608	.	T	C	.	.	MAF_USDA=17.647
NC_035087.1	9123670	.	C	T	.	.	MAF_INRAE=15.789;MAF_USDA=14.706
NC_035087.1	9123747	.	C	T	.	.	MAF_USDA=1.639
NC_035087.1	9123766	.	G	T	.	.	MAF_INRAE=32.278;MAF_USDA=42.353
NC_035087.1	9123787	.	C	T	.	.	MAF_USDA=2.459
NC_035087.1	9123831	.	T	C	.	.	MAF_INRAE=32.278;MAF_USDA=38.824
NC_035087.1	9123869	.	G	T	.	.	MAF_INRAE=5.063
NC_035087.1	9123905	.	C	G	.	.	MAF_INRAE=15.789;MAF_USDA=13.529
NC_035087.1	9123922	.	G	T	.	.	MAF_USDA=1.639
NC_035087.1	9123952	.	T	A	.	.	MAF_INRAE=15.789;MAF_USDA=17.059
NC_035087.1	9124005	.	T	G	.	.	MAF_INRAE=32.278;MAF_USDA=38.824
NC_035087.1	9124020	.	A	G	.	.	MAF_USDA=4.918
NC_035087.1	9124030	.	G	A	.	.	MAF_INRAE=7.595;MAF_USDA=14.706
NC_035087.1	9124048	.	T	G	.	.	MAF_USDA=4.918
NC_035087.1	9124056	.	T	G	.	.	MAF_USDA=17.059
NC_035087.1	9124060	.	A	T	.	.	MAF_INRAE=41.667;MAF_USDA=30.588
NC_035087.1	9124079	.	T	A	.	.	MAF_INRAE=28.481;MAF_USDA=25.294
NC_035087.1	9124080	.	A	G	.	.	MAF_INRAE=8.333;MAF_USDA=4.706
NC_035087.1	9124130	.	A	C	.	.	MAF_USDA=4.918
NC_035087.1	9124227	.	ACAAGAGGGAATCACATC	ACAAGAGGGAATCACATT	.	.	MAF_USDA=6.25
NC_035087.1	9124244	.	C	T	.	.	MAF_INRAE=5.263
NC_035087.1	9124322	.	T	C	.	.	MAF_USDA=1.639
NC_035087.1	9124353	.	C	T	.	.	MAF_USDA=1.639
NC_035087.1	9124467	.	G	C	.	.	MAF_USDA=2.941
NC_035087.1	9124471	.	T	G	.	.	MAF_USDA=6.25
NC_035087.1	9124531	.	C	T	.	.	MAF_USDA=2.459
NC_035087.1	9124617	.	C	T	.	.	MAF_INRAE=5.063;MAF_USDA=2.941
NC_035087.1	9124792	.	A	G	.	.	MAF_INRAE=21.053
NC_035087.1	9124800	.	T	C	.	.	MAF_USDA=2.459
NC_035087.1	9124858	.	C	T	.	.	MAF_USDA=4.098
NC_035087.1	9124971	.	C	T	.	.	MAF_INRAE=20.886;MAF_USDA=10.588
NC_035087.1	9125101	.	G	C	.	.	MAF_USDA=2.459
NC_035087.1	9125121	.	A	G	.	.	MAF_USDA=4.918
NC_035087.1	9125208	.	A	G	.	.	MAF_INRAE=20.886;MAF_USDA=10.0
NC_035087.1	9125465	.	C	T	.	.	MAF_INRAE=13.291;MAF_USDA=30.0
NC_035087.1	9125514	.	G	A	.	.	MAF_INRAE=20.886;MAF_USDA=17.647
NC_035087.1	9125531	.	C	T	.	.	MAF_INRAE=20.886;MAF_USDA=10.588
NC_035087.1	9125534	.	G	A	.	.	MAF_INRAE=10.759;MAF_USDA=10.588
NC_035087.1	9125613	.	C	A	.	.	MAF_USDA=2.353
NC_035087.1	9125625	.	G	A	.	.	MAF_USDA=2.353
NC_035087.1	9125643	.	T	C	.	.	MAF_USDA=2.353
NC_035087.1	9125668	.	C	G	.	.	MAF_INRAE=15.19;MAF_USDA=31.765
NC_035087.1	9125671	.	A	T	.	.	MAF_USDA=4.098
NC_035087.1	9125672	.	T	C	.	.	MAF_INRAE=15.789;MAF_USDA=10.0
NC_035087.1	9125687	.	C	T	.	.	MAF_USDA=1.639
NC_035087.1	9125694	.	G	C	.	.	MAF_INRAE=8.333
NC_035087.1	9125705	.	T	C	.	.	MAF_INRAE=8.333;MAF_USDA=18.235
NC_035087.1	9125713	.	T	C	.	.	MAF_INRAE=8.333;MAF_USDA=17.059
NC_035087.1	9125717	.	C	T	.	.	MAF_INRAE=8.333;MAF_USDA=18.235
NC_035087.1	9125720	.	C	T	.	.	MAF_INRAE=8.333;MAF_USDA=18.235
NC_035087.1	9125735	.	C	G	.	.	MAF_INRAE=7.595;MAF_USDA=8.824
NC_035087.1	9125741	.	T	C	.	.	MAF_INRAE=14.167;MAF_USDA=4.098
NC_035087.1	9125832	.	G	A	.	.	MAF_INRAE=15.789;MAF_USDA=10.0
NC_035087.1	9125834	.	A	G	.	.	MAF_INRAE=6.667;MAF_USDA=14.706
NC_035087.1	9125837	.	T	G	.	.	MAF_INRAE=5.696;MAF_USDA=8.235
NC_035087.1	9125852	.	C	A	.	.	MAF_INRAE=16.456;MAF_USDA=49.412
NC_035087.1	9125858	.	C	T	.	.	MAF_USDA=4.098
NC_035087.1	9125861	.	G	A	.	.	MAF_USDA=1.639
NC_035087.1	9126006	.	G	A	.	.	MAF_USDA=1.639
NC_035087.1	9126178	.	G	A	.	.	MAF_USDA=4.918
NC_035087.1	9126261	.	G	A	.	.	MAF_INRAE=3.333;MAF_USDA=4.118
NC_035087.1	9126278	.	T	C	.	.	MAF_USDA=1.639
NC_035087.1	9126289	.	A	C	.	.	MAF_USDA=11.765
NC_035087.1	9126369	.	T	G	.	.	MAF_USDA=12.295
NC_035087.1	9126394	.	C	T	.	.	MAF_USDA=4.098
NC_035087.1	9126429	.	C	T	.	.	MAF_USDA=2.459
NC_035087.1	9126430	.	T	G	.	.	MAF_INRAE=3.333;MAF_USDA=14.706
NC_035087.1	9126485	.	C	T	.	.	MAF_INRAE=5.263;MAF_USDA=6.471
NC_035087.1	9126503	.	A	G	.	.	MAF_USDA=4.098
NC_035087.1	9126526	.	G	A	.	.	MAF_USDA=4.098
NC_035087.1	9126659	.	C	T	.	.	MAF_USDA=3.279
NC_035087.1	9126739	.	C	T	.	.	MAF_USDA=2.941
NC_035087.1	9126744	.	G	C	.	.	MAF_USDA=2.941
NC_035087.1	9126859	.	G	A	.	.	MAF_INRAE=13.924;MAF_USDA=38.235
NC_035087.1	9126915	.	G	A	.	.	MAF_USDA=3.279
NC_035087.1	9126928	.	G	A	.	.	MAF_USDA=2.353
NC_035087.1	9126951	.	C	A	.	.	MAF_USDA=4.098
NC_035087.1	9126962	.	A	T	.	.	MAF_USDA=3.279
NC_035087.1	9126963	.	C	T	.	.	MAF_USDA=4.098
NC_035087.1	9126982	.	A	G	.	.	MAF_USDA=3.279
NC_035087.1	9126990	.	G	T	.	.	MAF_USDA=3.279
NC_035087.1	9126993	.	C	T	.	.	MAF_USDA=3.279
NC_035087.1	9127003	.	C	A	.	.	MAF_USDA=3.279
NC_035087.1	9127021	.	C	G	.	.	MAF_INRAE=5.263;MAF_USDA=6.25
NC_035087.1	9127027	.	C	A	.	.	MAF_INRAE=15.789;MAF_USDA=22.917
NC_035087.1	9127140	.	A	C	.	.	MAF_USDA=4.918
NC_035087.1	9127181	.	C	A	.	.	MAF_INRAE=44.304;MAF_USDA=14.583
NC_035087.1	9127186	.	C	T	.	.	MAF_USDA=4.918
NC_035087.1	9127228	.	G	T	.	.	MAF_USDA=4.098
NC_035087.1	9127321	.	T	A	.	.	MAF_USDA=2.459
NC_035087.1	9127385	.	A	C	.	.	MAF_INRAE=7.5;MAF_USDA=47.647
NC_035087.1	9127558	.	A	C	.	.	MAF_INRAE=2.5;MAF_USDA=16.667
NC_035087.1	9127601	.	G	T	.	.	MAF_INRAE=31.646;MAF_USDA=18.235
NC_035087.1	9127625	.	A	C	.	.	MAF_INRAE=20.0;MAF_USDA=28.235
NC_035087.1	9127626	.	C	T	.	.	MAF_INRAE=5.063;MAF_USDA=16.667
NC_035087.1	9127630	.	A	C	.	.	MAF_INRAE=4.167;MAF_USDA=7.647
NC_035087.1	9127801	.	AGT	AGA	.	.	MAF_USDA=6.25
NC_035087.1	9127803	.	T	A	.	.	MAF_INRAE=18.333;MAF_USDA=34.426
NC_035087.1	9127817	.	T	C	.	.	MAF_USDA=4.098
NC_035087.1	9127839	.	T	A	.	.	MAF_USDA=4.098
NC_035087.1	9127943	.	G	A	.	.	MAF_USDA=6.25
NC_035087.1	9127967	.	G	A	.	.	MAF_USDA=1.639
NC_035087.1	9127968	.	C	T	.	.	MAF_USDA=2.459
NC_035087.1	9127987	.	G	T	.	.	MAF_USDA=4.918
NC_035087.1	9128048	.	T	A	.	.	MAF_USDA=2.459
NC_035087.1	9128072	.	T	C	.	.	MAF_INRAE=13.924;MAF_USDA=30.0
NC_035087.1	9128164	.	C	T	.	.	MAF_USDA=4.918
NC_035087.1	9128190	.	C	A	.	.	MAF_USDA=1.639
NC_035087.1	9128244	.	C	A	.	.	MAF_USDA=4.918
NC_035087.1	9128290	.	A	G	.	.	MAF_INRAE=10.833;MAF_USDA=4.918
NC_035087.1	9128325	.	A	C	.	.	MAF_USDA=4.918
NC_035087.1	9128446	.	A	G	.	.	MAF_INRAE=15.789;MAF_USDA=10.0
NC_035087.1	9128449	.	G	A	.	.	MAF_USDA=4.918
NC_035087.1	9128452	.	A	G	.	.	MAF_INRAE=5.263;MAF_USDA=3.529
NC_035087.1	9128589	.	A	T	.	.	MAF_USDA=4.918
NC_035087.1	9128639	.	C	T	.	.	MAF_USDA=4.918
NC_035087.1	9128650	.	A	C	.	.	MAF_USDA=6.471
NC_035087.1	9128651	.	T	C	.	.	MAF_USDA=1.639
NC_035087.1	9128723	.	T	G	.	.	MAF_INRAE=2.5;MAF_USDA=2.941
NC_035087.1	9128854	.	A	C	.	.	MAF_INRAE=13.924;MAF_USDA=38.235
NC_035087.1	9128856	.	A	G	.	.	MAF_USDA=20.0
NC_035087.1	9128904	.	A	T	.	.	MAF_USDA=1.639
NC_035087.1	9128963	.	G	A	.	.	MAF_INRAE=5.263;MAF_USDA=6.471
NC_035087.1	9129078	.	G	A	.	.	MAF_USDA=4.918
NC_035087.1	9129117	.	A	G	.	.	MAF_INRAE=13.924;MAF_USDA=35.294
NC_035087.1	9129300	.	C	T	.	.	MAF_USDA=3.279
NC_035087.1	9129302	.	A	G	.	.	MAF_INRAE=7.595;MAF_USDA=8.824
NC_035087.1	9129309	.	T	C	.	.	MAF_INRAE=15.789;MAF_USDA=12.353
NC_035087.1	9129310	.	G	A	.	.	MAF_USDA=9.836
NC_035087.1	9129315	.	G	T	.	.	MAF_INRAE=13.924;MAF_USDA=38.824
NC_035087.1	9129322	.	T	A	.	.	MAF_INRAE=15.789;MAF_USDA=22.917
NC_035087.1	9129342	.	G	A	.	.	MAF_INRAE=5.263;MAF_USDA=6.471
NC_035087.1	9129383	.	G	A	.	.	MAF_INRAE=5.263;MAF_USDA=2.941
NC_035087.1	9129435	.	A	G	.	.	MAF_USDA=5.738
NC_035087.1	9129446	.	G	T	.	.	MAF_USDA=1.639
NC_035087.1	9129599	.	G	T	.	.	MAF_INRAE=36.842;MAF_USDA=33.529
NC_035087.1	9129631	.	G	A	.	.	MAF_USDA=4.918
NC_035087.1	9129672	.	G	T	.	.	MAF_INRAE=2.5;MAF_USDA=4.167
NC_035087.1	9129744	.	A	T	.	.	MAF_USDA=4.918
NC_035087.1	9129752	.	G	T	.	.	MAF_USDA=4.918
NC_035087.1	9129771	.	CCCTG	CCCTC	.	.	MAF_USDA=10.417
NC_035087.1	9130113	.	T	C	.	.	MAF_USDA=30.588
NC_035087.1	9130210	.	A	G	.	.	MAF_INRAE=21.667;MAF_USDA=46.471
NC_035087.1	9130234	.	G	A	.	.	MAF_INRAE=12.658;MAF_USDA=22.353
NC_035087.1	9130286	.	G	T	.	.	MAF_USDA=1.639
NC_035087.1	9130413	.	T	C	.	.	MAF_INRAE=13.924;MAF_USDA=32.738
NC_035087.1	9130484	.	C	T	.	.	MAF_USDA=4.918
NC_035087.1	9130527	.	G	A	.	.	MAF_INRAE=14.557;MAF_USDA=35.294
NC_035087.1	9130691	.	G	A	.	.	MAF_INRAE=10.0;MAF_USDA=4.918
NC_035087.1	9130763	.	A	G	.	.	MAF_USDA=10.417
NC_035087.1	9131434	.	C	T	.	.	MAF_USDA=22.917
NC_035087.1	9131599	.	G	C	.	.	MAF_USDA=20.833
NC_035087.1	9131658	.	G	A	.	.	MAF_USDA=35.882
NC_035087.1	9131667	.	A	C	.	.	MAF_USDA=29.167
NC_035087.1	9131676	.	C	T	.	.	MAF_USDA=29.167
NC_035087.1	9131985	.	A	G	.	.	MAF_USDA=41.667
NC_035087.1	9132069	.	T	A	.	.	MAF_USDA=22.917
NC_035087.1	9132071	.	C	A	.	.	MAF_USDA=22.917
NC_035087.1	9132340	.	G	T	.	.	MAF_USDA=34.091
NC_035087.1	9132448	.	G	T	.	.	MAF_USDA=2.083
NC_035087.1	9132455	.	C	T	.	.	MAF_USDA=5.294
NC_035087.1	9132458	.	G	A	.	.	MAF_USDA=2.083
NC_035087.1	9132480	.	G	T	.	.	MAF_USDA=2.083
NC_035087.1	9132565	.	T	C	.	.	MAF_USDA=3.279
NC_035087.1	9132620	.	C	T	.	.	MAF_INRAE=13.924;MAF_USDA=37.647
NC_035087.1	9132659	.	A	G	.	.	MAF_USDA=2.353
NC_035087.1	9132719	.	C	T	.	.	MAF_USDA=1.639
NC_035087.1	9132724	.	T	C	.	.	MAF_USDA=1.639
NC_035087.1	9132807	.	T	A	.	.	MAF_USDA=3.279
NC_035087.1	9132852	.	C	A	.	.	MAF_INRAE=15.789;MAF_USDA=25.0
NC_035087.1	9132887	.	G	C	.	.	MAF_INRAE=15.789;MAF_USDA=10.588
NC_035087.1	9132892	.	C	A	.	.	MAF_INRAE=15.789;MAF_USDA=22.917
NC_035087.1	9132956	.	C	A	.	.	MAF_INRAE=31.646;MAF_USDA=19.412
NC_035087.1	9132963	.	C	T	.	.	MAF_USDA=1.639
NC_035087.1	9133002	.	T	G	.	.	MAF_INRAE=21.667;MAF_USDA=12.5
NC_035087.1	9133018	.	T	G	.	.	MAF_INRAE=5.263;MAF_USDA=10.417
NC_035087.1	9133182	.	G	T	.	.	MAF_INRAE=31.013;MAF_USDA=17.647
NC_035087.1	9133236	.	C	A	.	.	MAF_USDA=2.353
NC_035087.1	9133269	.	T	G	.	.	MAF_USDA=2.459
NC_035087.1	9133315	.	A	C	.	.	MAF_USDA=12.353
NC_035087.1	9133319	.	G	T	.	.	MAF_USDA=12.941
NC_035087.1	9133333	.	T	C	.	.	MAF_USDA=1.639
NC_035087.1	9133341	.	G	A	.	.	MAF_USDA=9.016
NC_035087.1	9133401	.	T	C	.	.	MAF_INRAE=5.263;MAF_USDA=28.824
NC_035087.1	9133449	.	A	G	.	.	MAF_USDA=7.377
NC_035087.1	9133469	.	T	G	.	.	MAF_USDA=6.557
NC_035087.1	9133525	.	T	C	.	.	MAF_USDA=4.918
NC_035087.1	9133593	.	C	T	.	.	MAF_USDA=4.918
NC_035087.1	9133649	.	A	T	.	.	MAF_INRAE=2.632;MAF_USDA=3.279
NC_035087.1	9133684	.	A	G	.	.	MAF_INRAE=5.833;MAF_USDA=9.412
NC_035087.1	9133742	.	G	C	.	.	MAF_USDA=1.639
NC_035087.1	9133743	.	T	G	.	.	MAF_INRAE=5.263;MAF_USDA=5.882
NC_035087.1	9133757	.	G	A	.	.	MAF_INRAE=5.263;MAF_USDA=6.471
NC_035087.1	9133877	.	T	A	.	.	MAF_INRAE=44.304;MAF_USDA=17.059
NC_035087.1	9133894	.	C	A	.	.	MAF_USDA=11.765
NC_035087.1	9133925	.	T	A	.	.	MAF_INRAE=12.025;MAF_USDA=30.0
NC_035087.1	9133969	.	C	A	.	.	MAF_INRAE=3.797;MAF_USDA=7.647
NC_035087.1	9134045	.	A	T	.	.	MAF_USDA=4.918
NC_035087.1	9134122	.	T	A	.	.	MAF_USDA=1.765
NC_035087.1	9134180	.	G	A	.	.	MAF_INRAE=13.924;MAF_USDA=26.19
NC_035087.1	9134217	.	C	G	.	.	MAF_USDA=1.639
NC_035087.1	9134276	.	G	A	.	.	MAF_INRAE=13.924;MAF_USDA=25.294
NC_035087.1	9134301	.	T	A	.	.	MAF_INRAE=13.924;MAF_USDA=26.471
NC_035087.1	9134303	.	A	G	.	.	MAF_INRAE=16.667;MAF_USDA=26.471
NC_035087.1	9134357	.	C	T	.	.	MAF_USDA=1.639
NC_035087.1	9134400	.	G	A	.	.	MAF_INRAE=13.291;MAF_USDA=25.294
NC_035087.1	9134561	.	G	A	.	.	MAF_INRAE=8.333;MAF_USDA=2.459
NC_035087.1	9134585	.	G	T	.	.	MAF_USDA=4.918
NC_035087.1	9134699	.	T	G	.	.	MAF_INRAE=17.722;MAF_USDA=35.294
NC_035087.1	9134785	.	G	C	.	.	MAF_USDA=13.115
NC_035087.1	9134803	.	C	T	.	.	MAF_INRAE=13.291;MAF_USDA=40.588
NC_035087.1	9134832	.	T	C	.	.	MAF_INRAE=17.722;MAF_USDA=34.706
NC_035087.1	9134856	.	T	C	.	.	MAF_INRAE=5.696;MAF_USDA=8.333
NC_035087.1	9134875	.	C	T	.	.	MAF_INRAE=15.833;MAF_USDA=2.5
NC_035087.1	9134892	.	C	T	.	.	MAF_USDA=1.667
NC_035087.1	9134916	.	G	A	.	.	MAF_USDA=4.098
NC_035087.1	9134928	.	A	T	.	.	MAF_INRAE=3.333;MAF_USDA=4.167
NC_035087.1	9134966	.	G	A	.	.	MAF_USDA=4.918
NC_035087.1	9134989	.	A	C	.	.	MAF_INRAE=10.0
NC_035087.1	9135029	.	C	A	.	.	MAF_INRAE=28.481;MAF_USDA=50.0
NC_035087.1	9135121	.	G	A	.	.	MAF_INRAE=5.263;MAF_USDA=12.353
NC_035087.1	9135173	.	G	A	.	.	MAF_INRAE=8.333;MAF_USDA=2.459
NC_035087.1	9135312	.	C	T	.	.	MAF_INRAE=10.127;MAF_USDA=34.118
NC_035087.1	9135398	.	A	T	.	.	MAF_USDA=45.833
NC_035087.1	9135401	.	T	A	.	.	MAF_USDA=2.459
NC_035087.1	9135424	.	C	G	.	.	MAF_INRAE=10.759;MAF_USDA=34.118
NC_035087.1	9135449	.	A	T	.	.	MAF_USDA=2.083
NC_035087.1	9135451	.	A	G	.	.	MAF_INRAE=8.333;MAF_USDA=2.459
NC_035087.1	9135525	.	G	A	.	.	MAF_INRAE=10.127;MAF_USDA=32.941
NC_035087.1	9135528	.	A	G	.	.	MAF_USDA=1.639
NC_035087.1	9135586	.	T	A	.	.	MAF_INRAE=10.759;MAF_USDA=30.328
NC_035087.1	9135594	.	T	A	.	.	MAF_INRAE=28.481;MAF_USDA=47.059
NC_035087.1	9135724	.	C	G	.	.	MAF_USDA=1.639
NC_035087.1	9135725	.	A	G	.	.	MAF_INRAE=10.127;MAF_USDA=32.941
NC_035087.1	9135818	.	G	A	.	.	MAF_INRAE=27.848;MAF_USDA=45.882
NC_035087.1	9135843	.	G	A	.	.	MAF_INRAE=17.722;MAF_USDA=12.353
NC_035087.1	9135950	.	T	C	.	.	MAF_INRAE=10.759;MAF_USDA=34.118
NC_035087.1	9135976	.	C	A	.	.	MAF_INRAE=17.722;MAF_USDA=13.529
NC_035087.1	9136027	.	C	T	.	.	MAF_INRAE=15.833;MAF_USDA=2.459
NC_035087.1	9136049	.	C	G	.	.	MAF_INRAE=10.0
NC_035087.1	9136157	.	ACCCCCG	ACCCCCC	.	.	MAF_USDA=25.0
NC_035087.1	9136163	.	G	C	.	.	MAF_INRAE=15.789;MAF_USDA=6.557
NC_035087.1	9136164	.	A	C	.	.	MAF_INRAE=10.0;MAF_USDA=3.279
NC_035087.1	9136269	.	T	A	.	.	MAF_USDA=4.918
NC_035087.1	9136368	.	G	T	.	.	MAF_INRAE=8.333;MAF_USDA=3.279
NC_035087.1	9136390	.	G	T	.	.	MAF_USDA=5.738
NC_035087.1	9136534	.	G	A	.	.	MAF_INRAE=10.127;MAF_USDA=32.941
NC_035087.1	9136621	.	T	A	.	.	MAF_INRAE=27.848;MAF_USDA=47.059
NC_035087.1	9136629	.	C	T	.	.	MAF_INRAE=5.696;MAF_USDA=22.353
NC_035087.1	9136680	.	A	G	.	.	MAF_INRAE=50.0;MAF_USDA=14.118
NC_035087.1	9136743	.	C	A	.	.	MAF_INRAE=5.696;MAF_USDA=9.412
NC_035087.1	9136749	.	T	A	.	.	MAF_INRAE=28.481;MAF_USDA=47.059
NC_035087.1	9136750	.	C	A	.	.	MAF_INRAE=29.167;MAF_USDA=47.059
NC_035087.1	9136856	.	C	T	.	.	MAF_INRAE=3.797;MAF_USDA=11.176
NC_035087.1	9136946	.	G	A	.	.	MAF_USDA=1.639
NC_035087.1	9136956	.	G	A	.	.	MAF_INRAE=10.127;MAF_USDA=32.353
NC_035087.1	9136957	.	G	T	.	.	MAF_INRAE=6.667;MAF_USDA=33.529
NC_035087.1	9137041	.	T	C	.	.	MAF_INRAE=17.722;MAF_USDA=12.353
NC_035087.1	9137118	.	C	T	.	.	MAF_USDA=2.083
NC_035087.1	9137123	.	T	A	.	.	MAF_USDA=1.639
NC_035087.1	9137131	.	T	C	.	.	MAF_USDA=2.459
NC_035087.1	9137144	.	T	A	.	.	MAF_INRAE=10.127;MAF_USDA=31.765
NC_035087.1	9137149	.	A	T	.	.	MAF_INRAE=5.063;MAF_USDA=1.639
NC_035087.1	9137354	.	C	A	.	.	MAF_INRAE=10.759;MAF_USDA=32.353
NC_035087.1	9137366	.	T	G	.	.	MAF_INRAE=10.759;MAF_USDA=33.529
NC_035087.1	9137446	.	C	G	.	.	MAF_INRAE=21.053;MAF_USDA=34.706
NC_035087.1	9137452	.	G	A	.	.	MAF_USDA=1.639
NC_035087.1	9137518	.	A	T	.	.	MAF_INRAE=21.053;MAF_USDA=35.882
NC_035087.1	9137543	.	C	A	.	.	MAF_USDA=2.459
NC_035087.1	9137553	.	G	A	.	.	MAF_USDA=10.588
NC_035087.1	9137570	.	T	A	.	.	MAF_USDA=41.667
NC_035087.1	9137699	.	G	T	.	.	MAF_USDA=41.304
NC_035087.1	9138166	.	A	G	.	.	MAF_USDA=18.182
NC_035087.1	9138168	.	C	A	.	.	MAF_USDA=18.182
NC_035087.1	9138508	.	T	C	.	.	MAF_INRAE=7.5;MAF_USDA=4.098
NC_035087.1	9138526	.	G	C	.	.	MAF_INRAE=5.696;MAF_USDA=7.059
NC_035087.1	9138624	.	G	T	.	.	MAF_USDA=4.098
NC_035087.1	9138685	.	G	T	.	.	MAF_USDA=2.083
NC_035087.1	9138686	.	A	G	.	.	MAF_INRAE=3.333;MAF_USDA=4.167
NC_035087.1	9138709	.	C	T	.	.	MAF_INRAE=17.722;MAF_USDA=37.647
NC_035087.1	9138743	.	T	G	.	.	MAF_INRAE=21.053;MAF_USDA=26.471
NC_035087.1	9138761	.	A	G	.	.	MAF_USDA=1.639
NC_035087.1	9138808	.	A	C	.	.	MAF_USDA=22.917
NC_035087.1	9138883	.	C	T	.	.	MAF_INRAE=8.333;MAF_USDA=2.459
NC_035087.1	9138888	.	C	A	.	.	MAF_INRAE=10.0
NC_035087.1	9138899	.	C	T	.	.	MAF_USDA=1.639
NC_035087.1	9138906	.	G	T	.	.	MAF_INRAE=18.333;MAF_USDA=2.459
NC_035087.1	9138916	.	T	A	.	.	MAF_INRAE=8.333;MAF_USDA=2.459
NC_035087.1	9138965	.	C	T	.	.	MAF_INRAE=19.62;MAF_USDA=24.706
NC_035087.1	9139150	.	A	G	.	.	MAF_INRAE=3.165;MAF_USDA=7.647
NC_035087.1	9139151	.	T	C	.	.	MAF_INRAE=2.5;MAF_USDA=7.059
NC_035087.1	9139154	.	T	G	.	.	MAF_INRAE=2.5;MAF_USDA=6.471
NC_035087.1	9139158	.	G	C	.	.	MAF_INRAE=2.5;MAF_USDA=7.647
NC_035087.1	9139162	.	C	A	.	.	MAF_INRAE=2.5;MAF_USDA=8.235
NC_035087.1	9139165	.	G	A	.	.	MAF_INRAE=2.5;MAF_USDA=8.235
NC_035087.1	9139166	.	C	T	.	.	MAF_INRAE=2.5;MAF_USDA=7.647
NC_035087.1	9139170	.	C	A	.	.	MAF_USDA=12.295
NC_035087.1	9139205	.	G	T	.	.	MAF_INRAE=24.167;MAF_USDA=4.918
NC_035087.1	9139207	.	A	T	.	.	MAF_INRAE=24.167;MAF_USDA=4.918
NC_035087.1	9139215	.	C	T	.	.	MAF_INRAE=15.789;MAF_USDA=11.765
NC_035087.1	9139300	.	C	T	.	.	MAF_INRAE=6.962;MAF_USDA=32.143
NC_035087.1	9139419	.	C	T	.	.	MAF_USDA=11.905
NC_035087.1	9139427	.	C	A	.	.	MAF_INRAE=10.526;MAF_USDA=22.917
NC_035087.1	9139428	.	A	T	.	.	MAF_USDA=25.0
NC_035087.1	9139434	.	T	G	.	.	MAF_USDA=27.083
NC_035087.1	9139498	.	C	G	.	.	MAF_USDA=47.826
NC_035087.1	9139526	.	A	G	.	.	MAF_USDA=27.083
NC_035087.1	9139541	.	G	C	.	.	MAF_USDA=2.083
NC_035087.1	9139557	.	C	A	.	.	MAF_INRAE=43.333;MAF_USDA=16.667
NC_035087.1	9139619	.	G	T	.	.	MAF_INRAE=19.167
NC_035087.1	9139670	.	G	A	.	.	MAF_USDA=29.167
NC_035087.1	9139689	.	G	T	.	.	MAF_INRAE=47.368;MAF_USDA=18.75
NC_035087.1	9139772	.	A	T	.	.	MAF_USDA=29.167
NC_035087.1	9139776	.	C	G	.	.	MAF_USDA=29.167
NC_035087.1	9139788	.	T	G	.	.	MAF_USDA=47.917
NC_035087.1	9139881	.	A	T	.	.	MAF_USDA=25.0
NC_035087.1	9139886	.	C	T	.	.	MAF_USDA=25.0
NC_035087.1	9139918	.	C	T	.	.	MAF_USDA=27.083
NC_035087.1	9140206	.	G	A	.	.	MAF_USDA=2.941
NC_035087.1	9140224	.	A	T	.	.	MAF_INRAE=2.5;MAF_USDA=7.059
NC_035087.1	9140307	.	G	C	.	.	MAF_USDA=29.167
NC_035087.1	9140381	.	G	A	.	.	MAF_USDA=10.0
NC_035087.1	9140382	.	G	A	.	.	MAF_USDA=31.25
NC_035087.1	9140386	.	G	A	.	.	MAF_USDA=27.083
NC_035087.1	9140420	.	A	G	.	.	MAF_USDA=10.417
NC_035087.1	9140424	.	C	A	.	.	MAF_USDA=29.167
NC_035087.1	9140445	.	T	C	.	.	MAF_USDA=47.917
NC_035087.1	9140456	.	G	A	.	.	MAF_INRAE=6.667;MAF_USDA=18.75
NC_035087.1	9140492	.	C	T	.	.	MAF_INRAE=6.329;MAF_USDA=4.098
NC_035087.1	9140499	.	G	A	.	.	MAF_USDA=7.377
NC_035087.1	9140526	.	G	A	.	.	MAF_INRAE=36.709;MAF_USDA=24.706
NC_035087.1	9140546	.	G	T	.	.	MAF_INRAE=36.709;MAF_USDA=27.059
NC_035087.1	9140547	.	A	T	.	.	MAF_INRAE=41.667;MAF_USDA=27.059
NC_035087.1	9140589	.	G	C	.	.	MAF_INRAE=9.167
NC_035087.1	9140590	.	G	T	.	.	MAF_INRAE=9.167
NC_035087.1	9140667	.	A	T	.	.	MAF_INRAE=6.329;MAF_USDA=22.917
NC_035087.1	9140675	.	C	A	.	.	MAF_USDA=1.639
NC_035087.1	9140678	.	C	T	.	.	MAF_INRAE=26.316;MAF_USDA=45.833
NC_035087.1	9140684	.	G	T	.	.	MAF_INRAE=10.526;MAF_USDA=22.917
NC_035087.1	9140693	.	G	T	.	.	MAF_USDA=33.333
NC_035087.1	9140715	.	C	T	.	.	MAF_INRAE=2.5
NC_035087.1	9140735	.	C	A	.	.	MAF_INRAE=15.789;MAF_USDA=37.5
NC_035087.1	9140736	.	C	T	.	.	MAF_USDA=41.667
NC_035087.1	9140748	.	T	G	.	.	MAF_USDA=25.0
NC_035087.1	9140760	.	C	A	.	.	MAF_USDA=30.588
NC_035087.1	9140768	.	T	G	.	.	MAF_USDA=18.235
NC_035087.1	9140769	.	T	A	.	.	MAF_USDA=2.083
NC_035087.1	9140782	.	T	A	.	.	MAF_USDA=4.118
NC_035087.1	9140813	.	T	C	.	.	MAF_USDA=49.412
NC_035087.1	9140905	.	T	A	.	.	MAF_USDA=37.647
NC_035087.1	9140917	.	G	T	.	.	MAF_USDA=4.098
NC_035087.1	9140919	.	G	A	.	.	MAF_INRAE=15.789;MAF_USDA=18.852
NC_035087.1	9140924	.	T	A	.	.	MAF_USDA=4.918
NC_035087.1	9140939	.	C	T	.	.	MAF_USDA=1.639
NC_035087.1	9140956	.	C	T	.	.	MAF_INRAE=5.263;MAF_USDA=9.412
NC_035087.1	9140957	.	G	T	.	.	MAF_USDA=3.279
NC_035087.1	9140958	.	C	T	.	.	MAF_USDA=16.471
NC_035087.1	9140959	.	G	A	.	.	MAF_USDA=4.918
NC_035087.1	9140960	.	G	A	.	.	MAF_USDA=3.279
NC_035087.1	9140969	.	A	T	.	.	MAF_USDA=17.647
NC_035087.1	9140979	.	C	T	.	.	MAF_INRAE=7.895;MAF_USDA=15.294
NC_035087.1	9140999	.	G	A	.	.	MAF_USDA=1.639
NC_035087.1	9141000	.	G	A	.	.	MAF_INRAE=3.333
NC_035087.1	9141004	.	G	T	.	.	MAF_INRAE=5.263;MAF_USDA=29.167
NC_035087.1	9141009	.	A	T	.	.	MAF_INRAE=4.167
NC_035087.1	9141015	.	A	T	.	.	MAF_USDA=2.083
NC_035087.1	9141019	.	C	T	.	.	MAF_USDA=45.833
NC_035087.1	9141037	.	G	T	.	.	MAF_USDA=10.588
NC_035087.1	9141038	.	C	T	.	.	MAF_USDA=7.059
NC_035087.1	9141119	.	A	G	.	.	MAF_USDA=20.833
NC_035087.1	9141139	.	C	T	.	.	MAF_USDA=2.5
NC_035087.1	9141140	.	G	A	.	.	MAF_USDA=4.167
NC_035087.1	9141157	.	G	T	.	.	MAF_USDA=47.917
NC_035087.1	9141158	.	C	T	.	.	MAF_USDA=12.5
NC_035087.1	9141164	.	A	T	.	.	MAF_USDA=47.917
NC_035087.1	9141189	.	G	T	.	.	MAF_USDA=4.918
NC_035087.1	9141196	.	T	C	.	.	MAF_USDA=2.459
NC_035087.1	9141274	.	A	C	.	.	MAF_INRAE=5.263;MAF_USDA=8.333
NC_035087.1	9141300	.	G	T	.	.	MAF_USDA=4.918
NC_035087.1	9141351	.	G	A	.	.	MAF_INRAE=15.789;MAF_USDA=12.941
NC_035087.1	9141386	.	T	C	.	.	MAF_INRAE=16.667;MAF_USDA=3.279
NC_035087.1	9141462	.	A	T	.	.	MAF_USDA=6.471
NC_035087.1	9141464	.	T	A	.	.	MAF_INRAE=31.646;MAF_USDA=44.706
NC_035087.1	9141505	.	T	G	.	.	MAF_INRAE=5.263;MAF_USDA=2.941
NC_035087.1	9141518	.	C	A	.	.	MAF_USDA=1.639
NC_035087.1	9141521	.	T	G	.	.	MAF_INRAE=5.263;MAF_USDA=2.941
NC_035087.1	9141554	.	C	A	.	.	MAF_INRAE=5.263;MAF_USDA=2.941
NC_035087.1	9141604	.	A	G	.	.	MAF_USDA=4.918
NC_035087.1	9141622	.	G	T	.	.	MAF_INRAE=36.709;MAF_USDA=48.824
NC_035087.1	9141631	.	G	A	.	.	MAF_INRAE=3.797;MAF_USDA=10.588
NC_035087.1	9141664	.	A	G	.	.	MAF_USDA=33.333
NC_035087.1	9141668	.	C	A	.	.	MAF_USDA=33.333
NC_035087.1	9141675	.	T	G	.	.	MAF_INRAE=7.595;MAF_USDA=20.482
NC_035087.1	9141677	.	A	C	.	.	MAF_USDA=20.482
NC_035087.1	9141678	.	T	A	.	.	MAF_USDA=20.482
NC_035087.1	9141679	.	G	T	.	.	MAF_USDA=20.482
NC_035087.1	9141681	.	C	A	.	.	MAF_INRAE=3.333;MAF_USDA=20.482
NC_035087.1	9141692	.	A	T	.	.	MAF_INRAE=40.0
NC_035087.1	9141779	.	T	C	.	.	MAF_INRAE=34.177;MAF_USDA=44.118
NC_035087.1	9141804	.	C	T	.	.	MAF_INRAE=34.177;MAF_USDA=43.529
NC_035087.1	9141948	.	C	T	.	.	MAF_INRAE=42.405;MAF_USDA=33.529
NC_035087.1	9141988	.	G	T	.	.	MAF_USDA=1.176
NC_035087.1	9142057	.	G	A	.	.	MAF_USDA=5.0
NC_035087.1	9142074	.	G	T	.	.	MAF_USDA=12.941
NC_035087.1	9142075	.	C	T	.	.	MAF_INRAE=49.367;MAF_USDA=28.824
NC_035087.1	9142173	.	C	T	.	.	MAF_INRAE=7.595;MAF_USDA=18.824
NC_035087.1	9142196	.	G	T	.	.	MAF_USDA=1.639
NC_035087.1	9142289	.	A	G	.	.	MAF_USDA=12.941
NC_035087.1	9142291	.	A	G	.	.	MAF_USDA=3.279
NC_035087.1	9142311	.	C	T	.	.	MAF_INRAE=7.595;MAF_USDA=18.452
NC_035087.1	9142312	.	C	T	.	.	MAF_INRAE=3.333;MAF_USDA=18.452
NC_035087.1	9142315	.	C	T	.	.	MAF_USDA=7.5
NC_035087.1	9142384	.	T	A	.	.	MAF_INRAE=44.937
NC_035087.1	9142389	.	T	A	.	.	MAF_INRAE=7.595;MAF_USDA=18.824
NC_035087.1	9142400	.	T	C	.	.	MAF_INRAE=15.789;MAF_USDA=9.412
NC_035087.1	9142467	.	T	A	.	.	MAF_INRAE=15.789;MAF_USDA=7.647
NC_035087.1	9142481	.	A	C	.	.	MAF_INRAE=7.595;MAF_USDA=18.235
NC_035087.1	9142498	.	T	A	.	.	MAF_INRAE=3.333;MAF_USDA=8.824
NC_035087.1	9142501	.	A	C	.	.	MAF_INRAE=47.5
NC_035087.1	9142611	.	G	A	.	.	MAF_INRAE=3.797;MAF_USDA=10.588
NC_035087.1	9142666	.	G	C	.	.	MAF_INRAE=50.0;MAF_USDA=15.294
NC_035087.1	9142681	.	G	C	.	.	MAF_USDA=1.639
NC_035087.1	9142743	.	C	T	.	.	MAF_INRAE=10.0
NC_035087.1	9142771	.	G	A	.	.	MAF_INRAE=46.203;MAF_USDA=40.0
NC_035087.1	9142781	.	T	G	.	.	MAF_INRAE=3.797;MAF_USDA=8.824
NC_035087.1	9142797	.	A	G	.	.	MAF_INRAE=3.797;MAF_USDA=8.235
NC_035087.1	9142840	.	G	A	.	.	MAF_USDA=13.529
NC_035087.1	9142869	.	T	A	.	.	MAF_INRAE=47.5;MAF_USDA=31.25
NC_035087.1	9142870	.	T	A	.	.	MAF_INRAE=47.5;MAF_USDA=31.25
NC_035087.1	9142893	.	C	A	.	.	MAF_INRAE=5.263;MAF_USDA=2.941
NC_035087.1	9142906	.	A	G	.	.	MAF_INRAE=15.789;MAF_USDA=8.235
NC_035087.1	9142987	.	C	G	.	.	MAF_USDA=3.279
NC_035087.1	9143079	.	C	T	.	.	MAF_USDA=4.098
NC_035087.1	9143149	.	C	G	.	.	MAF_USDA=11.475
NC_035087.1	9143212	.	A	C	.	.	MAF_INRAE=3.797;MAF_USDA=9.412
NC_035087.1	9143249	.	C	T	.	.	MAF_USDA=1.639
NC_035087.1	9143250	.	A	G	.	.	MAF_INRAE=41.772;MAF_USDA=48.235
NC_035087.1	9143253	.	T	C	.	.	MAF_USDA=11.475
NC_035087.1	9143385	.	G	A	.	.	MAF_INRAE=49.367;MAF_USDA=14.706
NC_035087.1	9143390	.	A	C	.	.	MAF_INRAE=49.367;MAF_USDA=14.706
NC_035087.1	9143450	.	A	C	.	.	MAF_INRAE=10.0
NC_035087.1	9143485	.	T	C	.	.	MAF_INRAE=3.797;MAF_USDA=9.412
NC_035087.1	9143582	.	T	C	.	.	MAF_USDA=1.639
NC_035087.1	9143587	.	C	T	.	.	MAF_INRAE=50.0;MAF_USDA=16.471
NC_035087.1	9143591	.	C	T	.	.	MAF_INRAE=46.667;MAF_USDA=48.824
NC_035087.1	9143596	.	C	A	.	.	MAF_INRAE=46.203;MAF_USDA=25.294
NC_035087.1	9143678	.	T	C	.	.	MAF_USDA=1.639
NC_035087.1	9143729	.	G	A	.	.	MAF_INRAE=50.0;MAF_USDA=29.412
NC_035087.1	9143738	.	G	T	.	.	MAF_USDA=1.639
NC_035087.1	9143750	.	C	T	.	.	MAF_INRAE=5.833;MAF_USDA=1.639
NC_035087.1	9143881	.	C	T	.	.	MAF_INRAE=45.57;MAF_USDA=38.824
NC_035087.1	9143896	.	T	C	.	.	MAF_INRAE=45.57;MAF_USDA=40.0
NC_035087.1	9143959	.	C	T	.	.	MAF_INRAE=3.797;MAF_USDA=8.824
NC_035087.1	9143974	.	C	T	.	.	MAF_INRAE=49.367;MAF_USDA=28.235
NC_035087.1	9143975	.	G	A	.	.	MAF_INRAE=3.165;MAF_USDA=1.765
NC_035087.1	9144006	.	G	T	.	.	MAF_INRAE=15.789;MAF_USDA=8.235
NC_035087.1	9144038	.	C	T	.	.	MAF_USDA=12.941
NC_035087.1	9144050	.	T	G	.	.	MAF_INRAE=15.789;MAF_USDA=8.235
NC_035087.1	9144072	.	C	A	.	.	MAF_INRAE=49.367;MAF_USDA=18.75
NC_035087.1	9144099	.	A	G	.	.	MAF_INRAE=3.797;MAF_USDA=10.0
NC_035087.1	9144109	.	T	C	.	.	MAF_USDA=3.279
NC_035087.1	9144133	.	C	T	.	.	MAF_INRAE=7.595;MAF_USDA=9.412
NC_035087.1	9144134	.	G	A	.	.	MAF_INRAE=49.367;MAF_USDA=29.412
NC_035087.1	9144135	.	A	C	.	.	MAF_INRAE=46.667;MAF_USDA=38.824
NC_035087.1	9144183	.	A	T	.	.	MAF_INRAE=49.367;MAF_USDA=31.176
NC_035087.1	9144184	.	T	C	.	.	MAF_INRAE=50.0;MAF_USDA=31.176
NC_035087.1	9144188	.	A	G	.	.	MAF_INRAE=50.0;MAF_USDA=30.588
NC_035087.1	9144196	.	A	T	.	.	MAF_INRAE=49.367;MAF_USDA=30.588
NC_035087.1	9144203	.	G	A	.	.	MAF_INRAE=49.367;MAF_USDA=30.588
NC_035087.1	9144273	.	G	A	.	.	MAF_INRAE=3.797;MAF_USDA=10.0
NC_035087.1	9144283	.	G	A	.	.	MAF_INRAE=15.789;MAF_USDA=8.235
NC_035087.1	9144287	.	A	T	.	.	MAF_USDA=2.083
NC_035087.1	9144315	.	C	T	.	.	MAF_USDA=4.098
NC_035087.1	9144325	.	C	T	.	.	MAF_INRAE=49.367;MAF_USDA=28.235
NC_035087.1	9144361	.	G	A	.	.	MAF_INRAE=3.797;MAF_USDA=8.824
NC_035087.1	9144373	.	A	T	.	.	MAF_INRAE=49.367;MAF_USDA=16.667
NC_035087.1	9144374	.	G	A	.	.	MAF_INRAE=3.797;MAF_USDA=9.412
NC_035087.1	9144378	.	G	A	.	.	MAF_INRAE=49.367;MAF_USDA=16.667
NC_035087.1	9144386	.	G	A	.	.	MAF_INRAE=3.797;MAF_USDA=9.412
NC_035087.1	9144439	.	G	A	.	.	MAF_INRAE=3.333;MAF_USDA=9.412
NC_035087.1	9144448	.	T	G	.	.	MAF_USDA=12.295
NC_035087.1	9144484	.	C	T	.	.	MAF_INRAE=3.333;MAF_USDA=16.667
NC_035087.1	9144500	.	C	T	.	.	MAF_INRAE=3.333;MAF_USDA=14.583
NC_035087.1	9144565	.	C	T	.	.	MAF_INRAE=2.5
NC_035087.1	9144575	.	G	T	.	.	MAF_INRAE=2.5
NC_035087.1	9144579	.	C	T	.	.	MAF_INRAE=2.5
NC_035087.1	9144580	.	A	G	.	.	MAF_INRAE=2.5
NC_035087.1	9144622	.	A	G	.	.	MAF_INRAE=39.241;MAF_USDA=43.75
NC_035087.1	9144652	.	T	C	.	.	MAF_INRAE=46.203;MAF_USDA=27.083
NC_035087.1	9144663	.	C	A	.	.	MAF_USDA=8.333
NC_035087.1	9144676	.	A	G	.	.	MAF_USDA=9.167
NC_035087.1	9144678	.	G	A	.	.	MAF_INRAE=3.165;MAF_USDA=5.357
NC_035087.1	9144704	.	T	C	.	.	MAF_INRAE=3.333;MAF_USDA=5.294
NC_035087.1	9144721	.	A	C	.	.	MAF_USDA=7.377
NC_035087.1	9144723	.	G	T	.	.	MAF_USDA=12.295
NC_035087.1	9144730	.	T	C	.	.	MAF_USDA=15.574
NC_035087.1	9144746	.	A	G	.	.	MAF_USDA=11.475
NC_035087.1	9144749	.	T	A	.	.	MAF_USDA=2.083
NC_035087.1	9144793	.	G	A	.	.	MAF_USDA=4.098
NC_035087.1	9144794	.	T	C	.	.	MAF_USDA=5.294
NC_035087.1	9144799	.	T	C	.	.	MAF_USDA=5.882
NC_035087.1	9144826	.	G	A	.	.	MAF_USDA=11.475
NC_035087.1	9144842	.	C	T	.	.	MAF_INRAE=6.667;MAF_USDA=1.639
NC_035087.1	9144871	.	T	C	.	.	MAF_USDA=8.197
NC_035087.1	9144895	.	A	G	.	.	MAF_INRAE=46.667;MAF_USDA=36.471
NC_035087.1	9144909	.	T	G	.	.	MAF_USDA=5.738
NC_035087.1	9144916	.	G	T	.	.	MAF_USDA=3.279
NC_035087.1	9144923	.	G	T	.	.	MAF_INRAE=3.165;MAF_USDA=9.412
NC_035087.1	9144970	.	C	T	.	.	MAF_INRAE=15.789;MAF_USDA=8.235
NC_035087.1	9144982	.	T	A	.	.	MAF_USDA=1.639
NC_035087.1	9145016	.	G	A	.	.	MAF_INRAE=47.368;MAF_USDA=6.548
NC_035087.1	9145095	.	G	A	.	.	MAF_USDA=11.475
NC_035087.1	9145188	.	G	A	.	.	MAF_USDA=1.639
NC_035087.1	9145207	.	C	T	.	.	MAF_INRAE=3.797;MAF_USDA=9.412
NC_035087.1	9145221	.	C	T	.	.	MAF_INRAE=3.797;MAF_USDA=10.588
NC_035087.1	9145270	.	A	C	.	.	MAF_INRAE=6.667;MAF_USDA=2.459
NC_035087.1	9145290	.	T	C	.	.	MAF_INRAE=3.797;MAF_USDA=10.0
NC_035087.1	9145343	.	C	A	.	.	MAF_INRAE=4.43;MAF_USDA=5.738
NC_035087.1	9145344	.	T	A	.	.	MAF_USDA=5.738
NC_035087.1	9145366	.	A	C	.	.	MAF_INRAE=18.333
NC_035087.1	9145377	.	A	G	.	.	MAF_INRAE=18.333;MAF_USDA=9.836
NC_035087.1	9145411	.	A	T	.	.	MAF_INRAE=15.789;MAF_USDA=29.412
NC_035087.1	9145482	.	G	C	.	.	MAF_INRAE=3.797;MAF_USDA=9.412
NC_035087.1	9145484	.	G	A	.	.	MAF_INRAE=3.165;MAF_USDA=21.176
NC_035087.1	9145524	.	C	T	.	.	MAF_INRAE=3.797;MAF_USDA=6.471
NC_035087.1	9145547	.	A	C	.	.	MAF_INRAE=15.789;MAF_USDA=11.446
NC_035087.1	9145625	.	G	T	.	.	MAF_USDA=20.833
NC_035087.1	9145626	.	G	T,A	.	.	MAF_INRAE=29.167;MAF_USDA=20.833
NC_035087.1	9145677	.	GTCAA	GTCAG	.	.	MAF_USDA=31.25
NC_035087.1	9145681	.	A	G	.	.	MAF_INRAE=31.013
NC_035087.1	9145689	.	A	C	.	.	MAF_INRAE=27.215;MAF_USDA=37.647
NC_035087.1	9145844	.	T	G	.	.	MAF_INRAE=38.608;MAF_USDA=46.471
NC_035087.1	9145871	.	T	A	.	.	MAF_INRAE=6.962;MAF_USDA=14.706
NC_035087.1	9145932	.	C	T	.	.	MAF_INRAE=5.696;MAF_USDA=7.647
NC_035087.1	9145997	.	A	G	.	.	MAF_USDA=22.917
NC_035087.1	9146013	.	A	C	.	.	MAF_INRAE=10.0
NC_035087.1	9146118	.	A	C	.	.	MAF_INRAE=15.789;MAF_USDA=22.917
NC_035087.1	9146157	.	C	G	.	.	MAF_USDA=14.118
NC_035087.1	9146162	.	T	C	.	.	MAF_USDA=12.941
NC_035087.1	9146169	.	C	A	.	.	MAF_USDA=2.459
NC_035087.1	9146221	.	C	T	.	.	MAF_USDA=21.176
NC_035087.1	9146248	.	C	T	.	.	MAF_USDA=23.529
NC_035087.1	9146275	.	C	T	.	.	MAF_INRAE=31.579
NC_035087.1	9146376	.	G	A	.	.	MAF_USDA=14.706
NC_035087.1	9146383	.	C	T	.	.	MAF_USDA=1.639
NC_035087.1	9146529	.	T	A	.	.	MAF_INRAE=49.367;MAF_USDA=15.574
NC_035087.1	9146530	.	A	G	.	.	MAF_INRAE=31.579;MAF_USDA=13.115
NC_035087.1	9146532	.	A	G	.	.	MAF_INRAE=5.833;MAF_USDA=5.738
NC_035087.1	9146606	.	T	C	.	.	MAF_USDA=4.918
NC_035087.1	9146673	.	A	C	.	.	MAF_USDA=1.639
NC_035087.1	9146726	.	G	A	.	.	MAF_INRAE=14.557;MAF_USDA=49.412
NC_035087.1	9146745	.	G	T	.	.	MAF_USDA=4.098
NC_035087.1	9146951	.	T	G	.	.	MAF_USDA=13.115
NC_035087.1	9146971	.	G	A	.	.	MAF_USDA=3.279
NC_035087.1	9147046	.	A	G	.	.	MAF_USDA=1.639
NC_035087.1	9147066	.	G	A	.	.	MAF_INRAE=18.987;MAF_USDA=11.765
NC_035087.1	9147104	.	A	C	.	.	MAF_USDA=4.918
NC_035087.1	9147105	.	T	A	.	.	MAF_USDA=4.918
NC_035087.1	9147129	.	T	A	.	.	MAF_USDA=1.667
NC_035087.1	9147202	.	G	T	.	.	MAF_USDA=3.279
NC_035087.1	9147275	.	G	A	.	.	MAF_USDA=7.5
NC_035087.1	9147291	.	G	A	.	.	MAF_INRAE=10.0
NC_035087.1	9147312	.	G	T	.	.	MAF_INRAE=15.833;MAF_USDA=2.083
NC_035087.1	9147356	.	T	G	.	.	MAF_USDA=12.353
NC_035087.1	9147365	.	G	A	.	.	MAF_INRAE=6.329;MAF_USDA=10.0
NC_035087.1	9147366	.	A	G	.	.	MAF_INRAE=5.0;MAF_USDA=9.412
NC_035087.1	9147376	.	C	G	.	.	MAF_USDA=5.294
NC_035087.1	9147377	.	C	A	.	.	MAF_USDA=12.5
NC_035087.1	9147379	.	A	T	.	.	MAF_USDA=12.5
NC_035087.1	9147380	.	T	A	.	.	MAF_USDA=12.5
NC_035087.1	9147406	.	T	C	.	.	MAF_INRAE=6.329;MAF_USDA=16.667
NC_035087.1	9147414	.	T	C	.	.	MAF_USDA=1.639
NC_035087.1	9147444	.	C	T	.	.	MAF_USDA=4.918
NC_035087.1	9147460	.	G	C	.	.	MAF_USDA=5.738
NC_035087.1	9147472	.	T	C	.	.	MAF_USDA=23.529
NC_035087.1	9147475	.	A	G	.	.	MAF_USDA=4.918
NC_035087.1	9147479	.	G	A	.	.	MAF_USDA=4.918
NC_035087.1	9147556	.	G	A	.	.	MAF_USDA=1.639
NC_035087.1	9147615	.	T	C	.	.	MAF_USDA=5.738
NC_035087.1	9147650	.	C	T	.	.	MAF_INRAE=5.263;MAF_USDA=2.941
NC_035087.1	9147682	.	C	T	.	.	MAF_USDA=4.918
NC_035087.1	9147726	.	G	A	.	.	MAF_INRAE=7.595;MAF_USDA=9.412
NC_035087.1	9147733	.	A	T	.	.	MAF_INRAE=17.5;MAF_USDA=2.459
NC_035087.1	9147734	.	T	A	.	.	MAF_INRAE=17.5;MAF_USDA=2.459
NC_035087.1	9147746	.	C	T	.	.	MAF_USDA=4.918
NC_035087.1	9147753	.	T	G	.	.	MAF_USDA=4.918
NC_035087.1	9147756	.	C	A	.	.	MAF_USDA=1.639
NC_035087.1	9147761	.	C	T	.	.	MAF_USDA=1.639
NC_035087.1	9147765	.	T	A	.	.	MAF_USDA=6.557
NC_035087.1	9147773	.	G	A	.	.	MAF_USDA=4.918
NC_035087.1	9147777	.	T	A	.	.	MAF_USDA=1.639
NC_035087.1	9147790	.	A	G	.	.	MAF_USDA=4.098
NC_035087.1	9147795	.	G	A	.	.	MAF_USDA=4.098
NC_035087.1	9147831	.	A	T	.	.	MAF_INRAE=6.667;MAF_USDA=27.059
NC_035087.1	9147833	.	A	C	.	.	MAF_INRAE=6.667;MAF_USDA=27.059
NC_035087.1	9147835	.	G	C	.	.	MAF_USDA=4.098
NC_035087.1	9147845	.	T	C	.	.	MAF_INRAE=6.667;MAF_USDA=36.471
NC_035087.1	9147846	.	C	G	.	.	MAF_INRAE=6.667;MAF_USDA=23.529
NC_035087.1	9147854	.	A	G	.	.	MAF_INRAE=18.354;MAF_USDA=12.941
NC_035087.1	9147897	.	G	T	.	.	MAF_USDA=4.098
NC_035087.1	9147906	.	T	G	.	.	MAF_INRAE=15.789;MAF_USDA=7.647
NC_035087.1	9147909	.	T	C	.	.	MAF_USDA=12.5
NC_035087.1	9147911	.	C	G	.	.	MAF_USDA=20.833
NC_035087.1	9147924	.	G	T	.	.	MAF_USDA=1.176
NC_035087.1	9147954	.	C	A	.	.	MAF_USDA=9.412
NC_035087.1	9147957	.	T	G	.	.	MAF_INRAE=5.063;MAF_USDA=4.918
NC_035087.1	9148033	.	T	A	.	.	MAF_INRAE=3.797;MAF_USDA=4.118
NC_035087.1	9148131	.	A	G	.	.	MAF_USDA=2.5
NC_035087.1	9148187	.	C	T	.	.	MAF_INRAE=45.57;MAF_USDA=25.595
NC_035087.1	9148205	.	C	A	.	.	MAF_INRAE=7.595;MAF_USDA=12.5
NC_035087.1	9148239	.	G	T	.	.	MAF_INRAE=5.263;MAF_USDA=5.422
NC_035087.1	9148312	.	A	G	.	.	MAF_USDA=1.639
NC_035087.1	9148429	.	A	T	.	.	MAF_USDA=4.918
NC_035087.1	9148430	.	C	T	.	.	MAF_USDA=4.918
NC_035087.1	9148465	.	G	A	.	.	MAF_INRAE=5.696;MAF_USDA=10.0
NC_035087.1	9148518	.	T	C	.	.	MAF_USDA=3.279
NC_035087.1	9148543	.	G	A	.	.	MAF_USDA=7.377
NC_035087.1	9148544	.	C	T	.	.	MAF_USDA=1.639
NC_035087.1	9148629	.	G	A	.	.	MAF_USDA=4.098
NC_035087.1	9148634	.	A	C	.	.	MAF_INRAE=32.911;MAF_USDA=23.529
NC_035087.1	9148637	.	G	C	.	.	MAF_USDA=2.459
NC_035087.1	9148768	.	G	A	.	.	MAF_INRAE=10.0
NC_035087.1	9148772	.	T	C	.	.	MAF_USDA=16.471
NC_035087.1	9148880	.	G	A	.	.	MAF_INRAE=7.895
NC_035087.1	9149701	.	A	G	.	.	MAF_USDA=3.279
NC_035087.1	9149705	.	G	A	.	.	MAF_INRAE=3.797;MAF_USDA=6.471
NC_035087.1	9149713	.	C	T	.	.	MAF_USDA=1.176
NC_035087.1	9149714	.	A	G	.	.	MAF_USDA=1.639
NC_035087.1	9149770	.	C	T	.	.	MAF_USDA=1.639
NC_035087.1	9149800	.	G	A	.	.	MAF_INRAE=5.833;MAF_USDA=1.639
NC_035087.1	9149832	.	A	T	.	.	MAF_INRAE=44.304;MAF_USDA=14.583
NC_035087.1	9149833	.	A	T	.	.	MAF_INRAE=43.333;MAF_USDA=14.583
NC_035087.1	9149865	.	C	T	.	.	MAF_INRAE=44.304;MAF_USDA=14.583
NC_035087.1	9149895	.	A	T	.	.	MAF_INRAE=43.333;MAF_USDA=14.583
NC_035087.1	9149897	.	A	T	.	.	MAF_INRAE=17.5
NC_035087.1	9149906	.	G	T	.	.	MAF_INRAE=44.304;MAF_USDA=14.583
NC_035087.1	9149911	.	G	T	.	.	MAF_INRAE=17.5;MAF_USDA=2.459
NC_035087.1	9149980	.	T	G	.	.	MAF_USDA=6.557
NC_035087.1	9149986	.	G	T	.	.	MAF_INRAE=15.789;MAF_USDA=9.412
NC_035087.1	9150237	.	T	G	.	.	MAF_INRAE=16.667;MAF_USDA=2.459
NC_035087.1	9150356	.	A	G	.	.	MAF_USDA=27.647
NC_035087.1	9150425	.	C	A	.	.	MAF_USDA=4.098
NC_035087.1	9150488	.	T	C	.	.	MAF_USDA=13.115
NC_035087.1	9150530	.	C	A	.	.	MAF_USDA=1.639
NC_035087.1	9150596	.	C	T	.	.	MAF_USDA=13.934
NC_035087.1	9150623	.	T	C	.	.	MAF_USDA=9.016
NC_035087.1	9150668	.	C	T	.	.	MAF_INRAE=7.595;MAF_USDA=12.941
NC_035087.1	9150751	.	T	C	.	.	MAF_INRAE=44.304
NC_035087.1	9150928	.	G	A	.	.	MAF_USDA=4.918
NC_035087.1	9151211	.	C	A	.	.	MAF_INRAE=5.696;MAF_USDA=8.235
NC_035087.1	9151221	.	C	A	.	.	MAF_INRAE=5.696;MAF_USDA=8.235
NC_035087.1	9151389	.	T	A	.	.	MAF_INRAE=10.759;MAF_USDA=6.471
NC_035087.1	9151474	.	A	T	.	.	MAF_USDA=1.176
NC_035087.1	9151620	.	T	C	.	.	MAF_USDA=15.882
NC_035087.1	9151621	.	C	T	.	.	MAF_USDA=18.75
NC_035087.1	9151622	.	T	C	.	.	MAF_USDA=14.118
NC_035087.1	9151745	.	G	A	.	.	MAF_USDA=4.098
NC_035087.1	9151838	.	G	A	.	.	MAF_INRAE=15.789;MAF_USDA=22.917
NC_035087.1	9151853	.	G	A	.	.	MAF_INRAE=3.797;MAF_USDA=4.118
NC_035087.1	9151938	.	A	C	.	.	MAF_USDA=2.459
NC_035087.1	9151939	.	G	A	.	.	MAF_USDA=1.639
NC_035087.1	9151968	.	G	A	.	.	MAF_INRAE=7.595;MAF_USDA=9.412
NC_035087.1	9152029	.	C	A	.	.	MAF_USDA=5.738
NC_035087.1	9152038	.	T	C	.	.	MAF_USDA=13.115
NC_035087.1	9152137	.	T	G	.	.	MAF_USDA=15.517
NC_035087.1	9152157	.	C	T	.	.	MAF_USDA=15.517
NC_035087.1	9152348	.	C	A	.	.	MAF_USDA=10.656
NC_035087.1	9152369	.	C	G	.	.	MAF_INRAE=7.595;MAF_USDA=11.765
NC_035087.1	9152383	.	A	G	.	.	MAF_USDA=1.639
NC_035087.1	9152386	.	G	A	.	.	MAF_USDA=1.639
NC_035087.1	9152387	.	A	T	.	.	MAF_USDA=11.475
NC_035087.1	9152470	.	A	G	.	.	MAF_INRAE=7.595;MAF_USDA=10.588
NC_035087.1	9152677	.	A	C	.	.	MAF_USDA=11.475
NC_035087.1	9152691	.	T	A	.	.	MAF_INRAE=7.595;MAF_USDA=11.765
NC_035087.1	9152757	.	T	C	.	.	MAF_INRAE=6.962;MAF_USDA=18.824
NC_035087.1	9152765	.	T	G	.	.	MAF_INRAE=6.962;MAF_USDA=12.353
NC_035087.1	9152859	.	G	A	.	.	MAF_USDA=10.588
NC_035087.1	9152888	.	C	T	.	.	MAF_INRAE=6.962;MAF_USDA=11.765
NC_035087.1	9152889	.	G	A	.	.	MAF_INRAE=32.911;MAF_USDA=26.471
NC_035087.1	9152911	.	T	G	.	.	MAF_INRAE=7.595;MAF_USDA=7.377
NC_035087.1	9152913	.	T	C	.	.	MAF_USDA=11.475
NC_035087.1	9153005	.	G	T	.	.	MAF_INRAE=5.696;MAF_USDA=9.412
NC_035087.1	9153006	.	C	G	.	.	MAF_INRAE=5.833;MAF_USDA=9.412
NC_035087.1	9153014	.	A	T	.	.	MAF_USDA=1.639
NC_035087.1	9153063	.	A	G	.	.	MAF_USDA=4.918
NC_035087.1	9153064	.	G	T	.	.	MAF_USDA=4.918
NC_035087.1	9153067	.	A	G	.	.	MAF_USDA=2.459
NC_035087.1	9153070	.	A	T	.	.	MAF_USDA=4.918
NC_035087.1	9153078	.	A	T	.	.	MAF_INRAE=6.329;MAF_USDA=12.941
NC_035087.1	9153089	.	C	A	.	.	MAF_USDA=2.083
NC_035087.1	9153097	.	T	A	.	.	MAF_USDA=4.167
NC_035087.1	9153185	.	G	T	.	.	MAF_INRAE=31.646;MAF_USDA=25.882
NC_035087.1	9153186	.	A	G	.	.	MAF_INRAE=10.526;MAF_USDA=12.5
NC_035087.1	9153241	.	G	A	.	.	MAF_INRAE=10.0
NC_035087.1	9153278	.	T	C	.	.	MAF_INRAE=5.696;MAF_USDA=9.412
NC_035087.1	9153279	.	A	T	.	.	MAF_INRAE=4.167;MAF_USDA=10.0
NC_035087.1	9153326	.	T	A	.	.	MAF_INRAE=6.962;MAF_USDA=14.583
NC_035087.1	9153329	.	C	G	.	.	MAF_USDA=1.639
NC_035087.1	9153330	.	A	G	.	.	MAF_USDA=8.824
NC_035087.1	9153340	.	T	G	.	.	MAF_INRAE=5.833;MAF_USDA=8.824
NC_035087.1	9153374	.	T	C	.	.	MAF_INRAE=6.962;MAF_USDA=7.647
NC_035087.1	9153463	.	T	A	.	.	MAF_INRAE=5.0;MAF_USDA=12.5
NC_035087.1	9153508	.	G	A	.	.	MAF_INRAE=5.0
NC_035087.1	9153526	.	G	T	.	.	MAF_USDA=4.098
NC_035087.1	9153558	.	C	A	.	.	MAF_USDA=3.279
NC_035087.1	9153568	.	T	C	.	.	MAF_USDA=2.083
NC_035087.1	9153631	.	A	G	.	.	MAF_USDA=6.557
NC_035087.1	9153687	.	C	A	.	.	MAF_USDA=3.279
NC_035087.1	9153703	.	G	A	.	.	MAF_USDA=7.377
NC_035087.1	9153756	.	G	T	.	.	MAF_INRAE=7.595;MAF_USDA=13.529
NC_035087.1	9153850	.	G	C	.	.	MAF_USDA=1.639
NC_035087.1	9153917	.	G	A	.	.	MAF_INRAE=7.595;MAF_USDA=7.647
NC_035087.1	9153971	.	G	A	.	.	MAF_INRAE=7.595;MAF_USDA=18.75
NC_035087.1	9154003	.	A	G	.	.	MAF_USDA=2.459
NC_035087.1	9154079	.	C	A	.	.	MAF_INRAE=44.304;MAF_USDA=14.583
NC_035087.1	9154148	.	T	A	.	.	MAF_USDA=1.639
NC_035087.1	9154156	.	G	T	.	.	MAF_INRAE=7.595;MAF_USDA=12.941
NC_035087.1	9154167	.	C	A	.	.	MAF_INRAE=7.595;MAF_USDA=10.0
NC_035087.1	9154213	.	C	G	.	.	MAF_INRAE=34.177;MAF_USDA=26.471
NC_035087.1	9154253	.	G	T	.	.	MAF_INRAE=6.667;MAF_USDA=9.146
NC_035087.1	9154298	.	G	A	.	.	MAF_USDA=4.918
NC_035087.1	9154299	.	G	T	.	.	MAF_USDA=1.176
NC_035087.1	9154354	.	T	G	.	.	MAF_INRAE=11.392;MAF_USDA=6.471
NC_035087.1	9154366	.	C	T	.	.	MAF_INRAE=7.595;MAF_USDA=10.588
NC_035087.1	9154398	.	G	A	.	.	MAF_USDA=4.098
NC_035087.1	9154482	.	G	T	.	.	MAF_INRAE=6.962;MAF_USDA=10.588
NC_035087.1	9154483	.	G	T	.	.	MAF_INRAE=6.667;MAF_USDA=10.588
NC_035087.1	9154484	.	G	T	.	.	MAF_INRAE=6.667;MAF_USDA=10.588
NC_035087.1	9154491	.	C	T	.	.	MAF_INRAE=5.263;MAF_USDA=4.706
NC_035087.1	9154504	.	C	T	.	.	MAF_USDA=4.918
NC_035087.1	9154569	.	C	T	.	.	MAF_INRAE=5.263;MAF_USDA=4.706
NC_035087.1	9154693	.	C	T	.	.	MAF_USDA=2.459
NC_035087.1	9154731	.	C	T	.	.	MAF_INRAE=15.789;MAF_USDA=8.824
NC_035087.1	9154827	.	C	A	.	.	MAF_USDA=2.459
NC_035087.1	9154838	.	A	T	.	.	MAF_USDA=2.459
NC_035087.1	9154856	.	G	T	.	.	MAF_INRAE=7.595;MAF_USDA=20.588
NC_035087.1	9154866	.	G	C	.	.	MAF_USDA=1.639
NC_035087.1	9154900	.	A	G	.	.	MAF_INRAE=15.789;MAF_USDA=22.917
NC_035087.1	9155136	.	G	T	.	.	MAF_USDA=1.639
NC_035087.1	9155168	.	C	T	.	.	MAF_INRAE=5.263;MAF_USDA=4.706
NC_035087.1	9155184	.	G	T	.	.	MAF_USDA=4.118
NC_035087.1	9155203	.	G	A	.	.	MAF_USDA=4.918
NC_035087.1	9155242	.	A	T	.	.	MAF_USDA=4.918
NC_035087.1	9155303	.	T	C	.	.	MAF_INRAE=12.025;MAF_USDA=15.882
NC_035087.1	9155384	.	G	A	.	.	MAF_USDA=1.639
NC_035087.1	9155406	.	G	A	.	.	MAF_INRAE=6.962;MAF_USDA=9.412
NC_035087.1	9155449	.	G	A	.	.	MAF_USDA=18.75
NC_035087.1	9155451	.	T	G	.	.	MAF_USDA=18.75
NC_035087.1	9155455	.	C	G	.	.	MAF_USDA=18.75
NC_035087.1	9155456	.	A	T	.	.	MAF_USDA=18.75
NC_035087.1	9155486	.	C	T	.	.	MAF_USDA=5.172
NC_035087.1	9155551	.	C	T	.	.	MAF_USDA=9.322
NC_035087.1	9155558	.	C	T	.	.	MAF_USDA=5.085
NC_035087.1	9155562	.	G	A	.	.	MAF_INRAE=15.789;MAF_USDA=9.036
NC_035087.1	9155635	.	C	A	.	.	MAF_INRAE=6.962;MAF_USDA=9.524
NC_035087.1	9155657	.	G	C	.	.	MAF_INRAE=6.962;MAF_USDA=14.286
NC_035087.1	9155719	.	G	A	.	.	MAF_INRAE=6.962;MAF_USDA=9.412
NC_035087.1	9155753	.	C	T	.	.	MAF_INRAE=6.329;MAF_USDA=18.75
NC_035087.1	9155786	.	G	A	.	.	MAF_USDA=8.197
NC_035087.1	9155808	.	C	A	.	.	MAF_USDA=3.279
NC_035087.1	9155816	.	C	T	.	.	MAF_INRAE=31.667;MAF_USDA=24.706
NC_035087.1	9155835	.	G	A	.	.	MAF_INRAE=15.789;MAF_USDA=7.059
NC_035087.1	9155855	.	G	A	.	.	MAF_INRAE=5.0;MAF_USDA=18.75
NC_035087.1	9155861	.	A	G	.	.	MAF_USDA=8.197
NC_035087.1	9155909	.	G	T	.	.	MAF_INRAE=4.167;MAF_USDA=10.417
NC_035087.1	9155910	.	A	G	.	.	MAF_INRAE=4.167;MAF_USDA=14.583
NC_035087.1	9155930	.	C	T	.	.	MAF_USDA=2.459
NC_035087.1	9155931	.	C	A	.	.	MAF_INRAE=4.167;MAF_USDA=12.5
NC_035087.1	9155980	.	G	A	.	.	MAF_INRAE=7.5;MAF_USDA=5.738
NC_035087.1	9155999	.	C	A	.	.	MAF_INRAE=1.667
NC_035087.1	9156038	.	C	A	.	.	MAF_USDA=9.483
NC_035087.1	9156193	.	G	A	.	.	MAF_INRAE=5.0;MAF_USDA=8.333
NC_035087.1	9156295	.	C	T	.	.	MAF_USDA=23.913
NC_035087.1	9156301	.	A	G	.	.	MAF_USDA=23.913
NC_035087.1	9156327	.	GGC	GGT	.	.	MAF_USDA=6.522
NC_035087.1	9156329	.	C	T	.	.	MAF_INRAE=2.5
NC_035087.1	9156487	.	G	A	.	.	MAF_INRAE=27.215;MAF_USDA=37.647
NC_035087.1	9156574	.	A	G	.	.	MAF_USDA=16.667
NC_035087.1	9156586	.	A	C	.	.	MAF_USDA=4.918
NC_035087.1	9156597	.	T	C	.	.	MAF_USDA=5.738
NC_035087.1	9156604	.	T	C	.	.	MAF_USDA=4.918
NC_035087.1	9156620	.	A	C	.	.	MAF_INRAE=7.595;MAF_USDA=10.0
NC_035087.1	9156701	.	G	A	.	.	MAF_USDA=1.639
NC_035087.1	9156702	.	T	A	.	.	MAF_USDA=4.918
NC_035087.1	9156740	.	T	A	.	.	MAF_USDA=9.016
NC_035087.1	9156750	.	G	C	.	.	MAF_INRAE=7.595;MAF_USDA=10.0
NC_035087.1	9156805	.	G	A	.	.	MAF_USDA=1.639
NC_035087.1	9156829	.	G	A	.	.	MAF_USDA=4.918
NC_035087.1	9156935	.	A	G	.	.	MAF_INRAE=7.595;MAF_USDA=14.118
NC_035087.1	9157006	.	A	G	.	.	MAF_INRAE=35.443;MAF_USDA=16.471
NC_035087.1	9157014	.	T	A	.	.	MAF_INRAE=7.595;MAF_USDA=14.118
NC_035087.1	9157068	.	T	C	.	.	MAF_USDA=3.279
NC_035087.1	9157103	.	T	A	.	.	MAF_USDA=1.639
NC_035087.1	9157114	.	A	T	.	.	MAF_USDA=7.377
NC_035087.1	9157120	.	C	T	.	.	MAF_USDA=7.377
NC_035087.1	9157171	.	T	G	.	.	MAF_USDA=2.459
NC_035087.1	9157186	.	G	T	.	.	MAF_USDA=1.639
NC_035087.1	9157187	.	G	A	.	.	MAF_INRAE=10.759;MAF_USDA=5.882
NC_035087.1	9157219	.	G	T	.	.	MAF_INRAE=7.595;MAF_USDA=14.583
NC_035087.1	9157228	.	C	T	.	.	MAF_USDA=1.639
NC_035087.1	9157307	.	A	T	.	.	MAF_USDA=2.459
NC_035087.1	9157408	.	A	T	.	.	MAF_INRAE=17.5;MAF_USDA=2.459
NC_035087.1	9157607	.	A	T	.	.	MAF_INRAE=7.595;MAF_USDA=9.412
NC_035087.1	9157608	.	G	A	.	.	MAF_INRAE=15.789;MAF_USDA=8.824
NC_035087.1	9157689	.	C	T	.	.	MAF_USDA=4.918
NC_035087.1	9157696	.	T	G	.	.	MAF_USDA=4.098
NC_035087.1	9157710	.	G	C	.	.	MAF_USDA=6.557
NC_035087.1	9157766	.	A	G	.	.	MAF_USDA=9.016
NC_035087.1	9157876	.	C	T	.	.	MAF_INRAE=15.789;MAF_USDA=8.824
NC_035087.1	9157887	.	G	T	.	.	MAF_USDA=2.459
NC_035087.1	9157891	.	G	T	.	.	MAF_USDA=1.639
NC_035087.1	9158038	.	A	C	.	.	MAF_USDA=7.377
NC_035087.1	9158057	.	A	C	.	.	MAF_INRAE=3.797;MAF_USDA=10.417
NC_035087.1	9158147	.	T	C	.	.	MAF_INRAE=6.667
NC_035087.1	9158218	.	C	T	.	.	MAF_USDA=4.918
NC_035087.1	9158278	.	A	T	.	.	MAF_INRAE=7.595;MAF_USDA=10.0
NC_035087.1	9158349	.	C	A	.	.	MAF_INRAE=7.595;MAF_USDA=9.412
NC_035087.1	9158418	.	G	A	.	.	MAF_INRAE=35.443;MAF_USDA=17.647
NC_035087.1	9158437	.	C	T	.	.	MAF_USDA=2.459
NC_035087.1	9158451	.	A	G	.	.	MAF_USDA=6.557
NC_035087.1	9158492	.	G	C	.	.	MAF_USDA=6.667
NC_035087.1	9158494	.	A	T	.	.	MAF_USDA=6.667
NC_035087.1	9158498	.	G	C	.	.	MAF_USDA=6.667
NC_035087.1	9158531	.	C	G	.	.	MAF_USDA=2.542
NC_035087.1	9160930	.	A	T	.	.	MAF_USDA=1.639
NC_035087.1	9160990	.	G	T	.	.	MAF_INRAE=7.595;MAF_USDA=11.176
NC_035087.1	9160993	.	A	C	.	.	MAF_USDA=3.279
NC_035087.1	9161069	.	G	A	.	.	MAF_USDA=2.083
NC_035087.1	9161076	.	T	C	.	.	MAF_USDA=4.098
NC_035087.1	9161122	.	A	G	.	.	MAF_USDA=4.098
NC_035087.1	9161123	.	C	A	.	.	MAF_USDA=4.918
NC_035087.1	9161137	.	G	T	.	.	MAF_USDA=1.639
NC_035087.1	9161293	.	G	T	.	.	MAF_INRAE=5.263;MAF_USDA=6.25
NC_035087.1	9161309	.	G	T	.	.	MAF_USDA=4.918
NC_035087.1	9161344	.	C	T	.	.	MAF_USDA=4.098
NC_035087.1	9161392	.	A	G	.	.	MAF_USDA=1.639
NC_035087.1	9161403	.	G	T	.	.	MAF_USDA=4.918
NC_035087.1	9161501	.	T	C	.	.	MAF_USDA=4.098
NC_035087.1	9161683	.	A	T	.	.	MAF_USDA=5.738
NC_035087.1	9161684	.	T	A	.	.	MAF_USDA=4.098
NC_035087.1	9161733	.	C	G	.	.	MAF_INRAE=11.392;MAF_USDA=7.647
NC_035087.1	9161834	.	T	A	.	.	MAF_USDA=10.417
NC_035087.1	9161892	.	T	G	.	.	MAF_USDA=3.279
NC_035087.1	9162002	.	G	A	.	.	MAF_INRAE=11.392;MAF_USDA=6.471
NC_035087.1	9162049	.	T	C	.	.	MAF_INRAE=5.263;MAF_USDA=3.529
NC_035087.1	9162077	.	C	A	.	.	MAF_USDA=3.279
NC_035087.1	9162091	.	A	G	.	.	MAF_USDA=4.098
NC_035087.1	9166215	.	A	G	.	.	MAF_USDA=14.583
NC_035087.1	9166218	.	C	T	.	.	MAF_INRAE=5.696;MAF_USDA=8.235
NC_035087.1	9166221	.	A	T	.	.	MAF_USDA=6.471
NC_035087.1	9166228	.	T	A	.	.	MAF_USDA=2.459
NC_035087.1	9166248	.	T	G	.	.	MAF_USDA=4.918
NC_035087.1	9166258	.	G	C	.	.	MAF_USDA=4.918
NC_035087.1	9166270	.	A	G	.	.	MAF_INRAE=15.789;MAF_USDA=42.353
NC_035087.1	9166444	.	C	A	.	.	MAF_USDA=4.918
NC_035087.1	9166490	.	G	A	.	.	MAF_USDA=8.197
NC_035087.1	9166599	.	G	A	.	.	MAF_USDA=4.918
NC_035087.1	9166631	.	T	G	.	.	MAF_USDA=5.738
NC_035087.1	9166671	.	T	A	.	.	MAF_USDA=4.918
NC_035087.1	9166762	.	T	C	.	.	MAF_USDA=7.377
NC_035087.1	9166819	.	C	T	.	.	MAF_USDA=1.176
NC_035087.1	9166829	.	A	G	.	.	MAF_USDA=4.098
NC_035087.1	9166949	.	A	G	.	.	MAF_USDA=7.377
NC_035087.1	9167020	.	T	A	.	.	MAF_INRAE=11.392;MAF_USDA=6.471
NC_035087.1	9167090	.	T	C	.	.	MAF_INRAE=8.861;MAF_USDA=42.941
NC_035087.1	9167096	.	C	T	.	.	MAF_USDA=4.918
NC_035087.1	9167314	.	T	A	.	.	MAF_USDA=3.333
NC_035087.1	9167368	.	G	A	.	.	MAF_USDA=5.0
NC_035087.1	9167452	.	G	A	.	.	MAF_INRAE=28.481;MAF_USDA=36.471
NC_035087.1	9167486	.	G	A	.	.	MAF_USDA=23.529
NC_035087.1	9167509	.	A	G	.	.	MAF_USDA=4.918
NC_035087.1	9167632	.	C	T	.	.	MAF_INRAE=3.165;MAF_USDA=5.294
NC_035087.1	9167665	.	G	T	.	.	MAF_USDA=5.738
NC_035087.1	9167763	.	C	A	.	.	MAF_USDA=4.918
NC_035087.1	9167777	.	C	T	.	.	MAF_USDA=4.918
NC_035087.1	9167780	.	G	A	.	.	MAF_INRAE=29.114;MAF_USDA=27.059
NC_035087.1	9167783	.	C	A	.	.	MAF_USDA=2.353
NC_035087.1	9167836	.	A	C	.	.	MAF_INRAE=7.595;MAF_USDA=12.353
NC_035087.1	9167905	.	C	T	.	.	MAF_INRAE=29.114;MAF_USDA=25.0
NC_035087.1	9167918	.	C	T	.	.	MAF_USDA=2.5
NC_035087.1	9167926	.	C	G	.	.	MAF_INRAE=7.595;MAF_USDA=13.095
NC_035087.1	9167968	.	G	A	.	.	MAF_INRAE=7.595;MAF_USDA=13.529
NC_035087.1	9167994	.	A	G	.	.	MAF_INRAE=7.595;MAF_USDA=14.881
NC_035087.1	9168022	.	A	G	.	.	MAF_INRAE=7.595;MAF_USDA=13.095
NC_035087.1	9168036	.	A	C	.	.	MAF_USDA=4.918
NC_035087.1	9168095	.	T	C	.	.	MAF_INRAE=7.595;MAF_USDA=12.353
NC_035087.1	9168102	.	G	T	.	.	MAF_INRAE=7.595;MAF_USDA=9.412
NC_035087.1	9168171	.	G	C	.	.	MAF_USDA=2.459
NC_035087.1	9168197	.	C	G	.	.	MAF_USDA=1.639
NC_035087.1	9168305	.	A	G	.	.	MAF_INRAE=18.987;MAF_USDA=15.882
NC_035087.1	9168309	.	A	C	.	.	MAF_USDA=2.083
NC_035087.1	9168491	.	A	C	.	.	MAF_USDA=4.918
NC_035087.1	9168534	.	A	G	.	.	MAF_INRAE=15.789;MAF_USDA=30.588
NC_035087.1	9168585	.	G	A	.	.	MAF_USDA=5.738
NC_035087.1	9168590	.	G	T	.	.	MAF_INRAE=21.519;MAF_USDA=38.824
NC_035087.1	9168671	.	A	G	.	.	MAF_INRAE=16.456;MAF_USDA=44.706
NC_035087.1	9168678	.	C	T	.	.	MAF_USDA=4.918
NC_035087.1	9168707	.	G	T	.	.	MAF_INRAE=10.526;MAF_USDA=10.0
NC_035087.1	9168708	.	T	C	.	.	MAF_INRAE=20.0;MAF_USDA=42.353
NC_035087.1	9168724	.	T	G	.	.	MAF_INRAE=22.152;MAF_USDA=31.25
NC_035087.1	9168751	.	C	A	.	.	MAF_INRAE=22.152;MAF_USDA=42.941
NC_035087.1	9168754	.	T	C	.	.	MAF_INRAE=20.833;MAF_USDA=42.941
NC_035087.1	9168910	.	G	A	.	.	MAF_INRAE=18.987;MAF_USDA=44.706
NC_035087.1	9168987	.	C	A	.	.	MAF_INRAE=18.987;MAF_USDA=43.529
NC_035087.1	9169104	.	C	A	.	.	MAF_INRAE=5.263;MAF_USDA=2.941
NC_035087.1	9169130	.	G	A	.	.	MAF_INRAE=5.263;MAF_USDA=5.294
NC_035087.1	9169182	.	G	A	.	.	MAF_INRAE=2.532;MAF_USDA=2.083
NC_035087.1	9169368	.	G	A	.	.	MAF_USDA=41.667
NC_035087.1	9169446	.	T	A	.	.	MAF_USDA=31.818
NC_035087.1	9169448	.	TTTTTA	TTTTTT	.	.	MAF_USDA=19.565
NC_035087.1	9169544	.	G	A	.	.	MAF_USDA=30.0
NC_035087.1	9169716	.	C	T	.	.	MAF_USDA=29.167
NC_035087.1	9169763	.	A	C	.	.	MAF_USDA=1.639
NC_035087.1	9169888	.	A	G	.	.	MAF_USDA=2.459
NC_035087.1	9169898	.	C	A	.	.	MAF_INRAE=25.949;MAF_USDA=32.941
NC_035087.1	9169932	.	C	G	.	.	MAF_INRAE=5.263;MAF_USDA=2.941
NC_035087.1	9170030	.	G	A	.	.	MAF_USDA=18.824
NC_035087.1	9170053	.	T	A	.	.	MAF_INRAE=5.696;MAF_USDA=8.824
NC_035087.1	9170065	.	C	A	.	.	MAF_INRAE=20.886;MAF_USDA=35.294
NC_035087.1	9170111	.	C	T	.	.	MAF_USDA=26.471
NC_035087.1	9170193	.	C	G	.	.	MAF_INRAE=16.667
NC_035087.1	9170197	.	C	G	.	.	MAF_USDA=37.5
NC_035087.1	9170198	.	C	T	.	.	MAF_USDA=37.5
NC_035087.1	9170213	.	G	A	.	.	MAF_USDA=27.083
NC_035087.1	9170426	.	T	C	.	.	MAF_USDA=22.917
NC_035087.1	9170428	.	T	G	.	.	MAF_USDA=22.917
NC_035087.1	9170448	.	G	A	.	.	MAF_INRAE=10.127;MAF_USDA=22.917
NC_035087.1	9170467	.	C	T	.	.	MAF_INRAE=10.127;MAF_USDA=22.917
NC_035087.1	9170482	.	T	A	.	.	MAF_INRAE=10.759;MAF_USDA=35.417
NC_035087.1	9170497	.	G	C	.	.	MAF_INRAE=10.127;MAF_USDA=22.917
NC_035087.1	9170509	.	A	C	.	.	MAF_INRAE=6.329;MAF_USDA=8.333
NC_035087.1	9170624	.	C	A	.	.	MAF_INRAE=13.924;MAF_USDA=47.917
NC_035087.1	9170693	.	A	G	.	.	MAF_INRAE=21.053;MAF_USDA=33.333
NC_035087.1	9170752	.	A	T	.	.	MAF_INRAE=5.263;MAF_USDA=6.25
NC_035087.1	9170775	.	C	A	.	.	MAF_INRAE=10.127;MAF_USDA=22.917
NC_035087.1	9170801	.	G	T	.	.	MAF_USDA=19.048
NC_035087.1	9170834	.	A	C	.	.	MAF_INRAE=8.861;MAF_USDA=5.952
NC_035087.1	9170839	.	C	T	.	.	MAF_INRAE=11.392;MAF_USDA=31.25
NC_035087.1	9170872	.	G	T	.	.	MAF_INRAE=10.0;MAF_USDA=30.588
NC_035087.1	9170891	.	C	G	.	.	MAF_USDA=3.279
NC_035087.1	9170970	.	T	C	.	.	MAF_INRAE=36.842;MAF_USDA=25.882
NC_035087.1	9170980	.	C	A	.	.	MAF_USDA=1.639
NC_035087.1	9171026	.	G	A	.	.	MAF_USDA=16.471
NC_035087.1	9171103	.	A	G	.	.	MAF_INRAE=5.833;MAF_USDA=4.098
NC_035087.1	9171104	.	T	C	.	.	MAF_INRAE=5.833;MAF_USDA=4.098
NC_035087.1	9171151	.	AAGG	AAGA	.	.	MAF_USDA=22.917
NC_035087.1	9171161	.	C	T	.	.	MAF_USDA=9.836
NC_035087.1	9171175	.	G	A	.	.	MAF_USDA=1.639
NC_035087.1	9171186	.	C	T	.	.	MAF_USDA=20.588
NC_035087.1	9171187	.	G	A	.	.	MAF_USDA=4.118
NC_035087.1	9171190	.	T	C	.	.	MAF_USDA=21.765
NC_035087.1	9171293	.	T	C	.	.	MAF_USDA=22.917
NC_035087.1	9171357	.	C	T	.	.	MAF_INRAE=15.789;MAF_USDA=17.059
NC_035087.1	9171367	.	A	C	.	.	MAF_INRAE=5.263
NC_035087.1	9171416	.	T	A	.	.	MAF_USDA=1.176
NC_035087.1	9171481	.	G	T	.	.	MAF_USDA=20.588
NC_035087.1	9171570	.	C	T	.	.	MAF_INRAE=13.924;MAF_USDA=17.647
NC_035087.1	9171578	.	C	T	.	.	MAF_USDA=20.0
NC_035087.1	9171610	.	A	G	.	.	MAF_INRAE=11.392;MAF_USDA=36.471
NC_035087.1	9171628	.	C	T	.	.	MAF_USDA=4.918
NC_035087.1	9171712	.	G	A	.	.	MAF_INRAE=11.392;MAF_USDA=36.471
NC_035087.1	9171813	.	A	C	.	.	MAF_INRAE=13.924;MAF_USDA=17.647
NC_035087.1	9171817	.	G	A	.	.	MAF_INRAE=3.797;MAF_USDA=4.118
NC_035087.1	9171820	.	T	G	.	.	MAF_USDA=13.934
NC_035087.1	9171920	.	G	A	.	.	MAF_INRAE=13.924;MAF_USDA=20.0
NC_035087.1	9171990	.	C	T	.	.	MAF_USDA=4.918
NC_035087.1	9172249	.	C	T	.	.	MAF_INRAE=15.789;MAF_USDA=8.824
NC_035087.1	9172292	.	C	G	.	.	MAF_USDA=13.934
NC_035087.1	9172372	.	C	T	.	.	MAF_USDA=13.934
NC_035087.1	9172467	.	G	A	.	.	MAF_INRAE=6.667;MAF_USDA=4.098
NC_035087.1	9172516	.	C	T	.	.	MAF_USDA=5.294
NC_035087.1	9173104	.	CCTTACTTC	CCTTACTTG	.	.	MAF_USDA=12.5
NC_035087.1	9173172	.	G	T	.	.	MAF_USDA=8.333
NC_035087.1	9173262	.	T	C	.	.	MAF_INRAE=31.579
NC_035087.1	9173306	.	T	A	.	.	MAF_USDA=1.765
NC_035087.1	9173312	.	T	C	.	.	MAF_USDA=1.639
NC_035087.1	9173319	.	G	T	.	.	MAF_INRAE=49.367;MAF_USDA=4.706
NC_035087.1	9173449	.	T	G	.	.	MAF_INRAE=6.667;MAF_USDA=3.279
NC_035087.1	9173450	.	G	A	.	.	MAF_INRAE=6.667;MAF_USDA=3.279
NC_035087.1	9173571	.	G	T	.	.	MAF_USDA=3.279
NC_035087.1	9173643	.	C	A	.	.	MAF_INRAE=10.0
NC_035087.1	9173787	.	T	A	.	.	MAF_USDA=11.475
NC_035087.1	9173844	.	C	T	.	.	MAF_INRAE=8.861;MAF_USDA=11.765
NC_035087.1	9173904	.	T	G	.	.	MAF_USDA=4.918
NC_035087.1	9173941	.	T	C	.	.	MAF_INRAE=11.392;MAF_USDA=16.471
NC_035087.1	9173968	.	T	A	.	.	MAF_INRAE=29.114;MAF_USDA=25.882
NC_035087.1	9173988	.	C	T	.	.	MAF_USDA=2.459
NC_035087.1	9173999	.	T	A	.	.	MAF_INRAE=18.354;MAF_USDA=24.706
NC_035087.1	9174114	.	G	A	.	.	MAF_INRAE=15.789;MAF_USDA=9.412
NC_035087.1	9174116	.	A	T	.	.	MAF_USDA=4.098
NC_035087.1	9174163	.	G	T	.	.	MAF_INRAE=17.089;MAF_USDA=21.765
NC_035087.1	9174227	.	G	A	.	.	MAF_INRAE=4.167;MAF_USDA=10.417
NC_035087.1	9174232	.	G	A	.	.	MAF_INRAE=8.861;MAF_USDA=11.765
NC_035087.1	9174246	.	C	A	.	.	MAF_INRAE=17.722;MAF_USDA=25.294
NC_035087.1	9174344	.	C	T	.	.	MAF_INRAE=29.114;MAF_USDA=25.882
NC_035087.1	9174390	.	G	A	.	.	MAF_USDA=2.083
NC_035087.1	9174453	.	A	G	.	.	MAF_INRAE=17.722;MAF_USDA=24.706
NC_035087.1	9174464	.	G	T	.	.	MAF_INRAE=15.789;MAF_USDA=22.917
NC_035087.1	9174571	.	T	A	.	.	MAF_INRAE=5.263;MAF_USDA=2.941
NC_035087.1	9174606	.	C	T	.	.	MAF_INRAE=11.392;MAF_USDA=16.471
NC_035087.1	9174870	.	A	G	.	.	MAF_INRAE=11.392;MAF_USDA=16.471
NC_035087.1	9174895	.	G	A	.	.	MAF_INRAE=29.114;MAF_USDA=27.647
NC_035087.1	9174930	.	G	A	.	.	MAF_INRAE=29.747;MAF_USDA=25.882
NC_035087.1	9174933	.	A	G	.	.	MAF_INRAE=27.5;MAF_USDA=25.882
NC_035087.1	9174939	.	A	C	.	.	MAF_INRAE=29.747;MAF_USDA=26.471
NC_035087.1	9175006	.	C	A	.	.	MAF_INRAE=17.722;MAF_USDA=25.294
NC_035087.1	9175060	.	T	G	.	.	MAF_INRAE=29.114;MAF_USDA=25.882
NC_035087.1	9175061	.	G	T	.	.	MAF_INRAE=16.667;MAF_USDA=24.706
NC_035087.1	9175107	.	A	T	.	.	MAF_USDA=2.459
NC_035087.1	9175192	.	T	C	.	.	MAF_INRAE=6.667;MAF_USDA=3.279
NC_035087.1	9175308	.	A	C	.	.	MAF_USDA=7.143
NC_035087.1	9175311	.	T	G	.	.	MAF_USDA=26.829
NC_035087.1	9175314	.	T	A	.	.	MAF_USDA=4.098
NC_035087.1	9175332	.	T	C	.	.	MAF_USDA=12.295
NC_035087.1	9175442	.	A	T	.	.	MAF_INRAE=26.667;MAF_USDA=29.268
NC_035087.1	9175483	.	G	A	.	.	MAF_INRAE=16.667;MAF_USDA=18.902
NC_035087.1	9175552	.	T	A	.	.	MAF_INRAE=15.833;MAF_USDA=17.47
NC_035087.1	9175557	.	A	T	.	.	MAF_INRAE=15.833;MAF_USDA=18.072
NC_035087.1	9175561	.	C	G	.	.	MAF_USDA=1.639
NC_035087.1	9175699	.	T	G	.	.	MAF_INRAE=28.481;MAF_USDA=27.059
NC_035087.1	9175854	.	T	G	.	.	MAF_INRAE=17.722;MAF_USDA=25.294
NC_035087.1	9175867	.	C	T	.	.	MAF_INRAE=5.263;MAF_USDA=3.529
NC_035087.1	9175877	.	G	T	.	.	MAF_INRAE=27.215;MAF_USDA=38.235
NC_035087.1	9175893	.	G	T	.	.	MAF_USDA=3.279
NC_035087.1	9175902	.	A	T	.	.	MAF_USDA=1.639
NC_035087.1	9175903	.	A	T	.	.	MAF_USDA=1.639
NC_035087.1	9175904	.	G	A	.	.	MAF_USDA=1.639
NC_035087.1	9175914	.	C	T	.	.	MAF_INRAE=17.722;MAF_USDA=24.706
NC_035087.1	9175930	.	G	A	.	.	MAF_USDA=10.656
NC_035087.1	9175935	.	G	C	.	.	MAF_USDA=14.754
NC_035087.1	9175958	.	G	T	.	.	MAF_USDA=3.279
NC_035087.1	9175988	.	A	G	.	.	MAF_USDA=2.459
NC_035087.1	9175994	.	G	C	.	.	MAF_USDA=25.294
NC_035087.1	9176014	.	A	T	.	.	MAF_USDA=2.353
NC_035087.1	9176029	.	C	T	.	.	MAF_USDA=2.083
NC_035087.1	9176058	.	G	C	.	.	MAF_USDA=1.639
NC_035087.1	9176067	.	T	G	.	.	MAF_INRAE=8.861;MAF_USDA=10.588
NC_035087.1	9176181	.	G	A	.	.	MAF_USDA=3.279
NC_035087.1	9176238	.	G	A	.	.	MAF_USDA=27.059
NC_035087.1	9176271	.	C	G	.	.	MAF_INRAE=11.392;MAF_USDA=18.824
NC_035087.1	9176276	.	C	A	.	.	MAF_INRAE=11.392;MAF_USDA=20.0
NC_035087.1	9176411	.	G	A	.	.	MAF_USDA=1.639
NC_035087.1	9176435	.	A	C	.	.	MAF_USDA=1.639
NC_035087.1	9176444	.	C	T	.	.	MAF_INRAE=29.114;MAF_USDA=45.882
NC_035087.1	9176502	.	C	T	.	.	MAF_USDA=28.824
NC_035087.1	9176527	.	C	T	.	.	MAF_USDA=35.417
NC_035087.1	9176529	.	T	G	.	.	MAF_USDA=35.417
NC_035087.1	9176530	.	C	G	.	.	MAF_INRAE=16.667;MAF_USDA=35.417
NC_035087.1	9176610	.	G	T	.	.	MAF_INRAE=17.722;MAF_USDA=25.294
NC_035087.1	9176659	.	G	T	.	.	MAF_INRAE=8.861;MAF_USDA=15.882
NC_035087.1	9176721	.	T	C	.	.	MAF_INRAE=8.861;MAF_USDA=10.588
NC_035087.1	9176724	.	G	T	.	.	MAF_INRAE=16.667;MAF_USDA=27.647
NC_035087.1	9176773	.	T	G	.	.	MAF_INRAE=8.861;MAF_USDA=15.882
NC_035087.1	9176818	.	T	C	.	.	MAF_USDA=4.118
NC_035087.1	9176855	.	T	C	.	.	MAF_USDA=2.083
NC_035087.1	9176862	.	G	A	.	.	MAF_USDA=17.213
NC_035087.1	9176904	.	A	G	.	.	MAF_INRAE=4.167;MAF_USDA=3.529
NC_035087.1	9176910	.	C	T	.	.	MAF_USDA=8.824
NC_035087.1	9176976	.	A	C	.	.	MAF_INRAE=29.747;MAF_USDA=26.471
NC_035087.1	9177036	.	C	A	.	.	MAF_USDA=1.639
NC_035087.1	9177068	.	A	C	.	.	MAF_INRAE=5.696;MAF_USDA=8.824
NC_035087.1	9177118	.	T	C	.	.	MAF_USDA=1.639
NC_035087.1	9177175	.	G	A	.	.	MAF_INRAE=20.253;MAF_USDA=29.412
NC_035087.1	9177204	.	C	T	.	.	MAF_INRAE=3.797;MAF_USDA=4.118
NC_035087.1	9177336	.	C	T	.	.	MAF_USDA=7.377
NC_035087.1	9177503	.	G	A	.	.	MAF_USDA=13.934
NC_035087.1	9177513	.	G	T	.	.	MAF_USDA=4.918
NC_035087.1	9177672	.	G	C	.	.	MAF_USDA=1.639
NC_035087.1	9177679	.	G	C	.	.	MAF_INRAE=29.747;MAF_USDA=26.471
NC_035087.1	9177762	.	T	A	.	.	MAF_INRAE=20.253;MAF_USDA=35.294
NC_035087.1	9177784	.	T	G	.	.	MAF_INRAE=9.167;MAF_USDA=6.25
NC_035087.1	9177823	.	A	T	.	.	MAF_INRAE=10.0
NC_035087.1	9177825	.	T	C	.	.	MAF_INRAE=10.0
NC_035087.1	9177846	.	G	C	.	.	MAF_USDA=15.294
NC_035087.1	9177929	.	G	A	.	.	MAF_INRAE=5.263;MAF_USDA=5.952
NC_035087.1	9177945	.	C	G	.	.	MAF_USDA=15.476
NC_035087.1	9177949	.	C	A	.	.	MAF_USDA=15.833
NC_035087.1	9178092	.	T	A	.	.	MAF_USDA=15.882
NC_035087.1	9178105	.	G	A	.	.	MAF_INRAE=15.789;MAF_USDA=22.917
NC_035087.1	9178161	.	G	C	.	.	MAF_USDA=15.294
NC_035087.1	9178237	.	G	T	.	.	MAF_USDA=9.836
NC_035087.1	9178242	.	G	A	.	.	MAF_USDA=25.882
NC_035087.1	9178254	.	A	T	.	.	MAF_USDA=8.333
NC_035087.1	9178498	.	G	A	.	.	MAF_USDA=10.0
NC_035087.1	9178540	.	G	A	.	.	MAF_INRAE=29.114;MAF_USDA=27.059
NC_035087.1	9178579	.	C	T	.	.	MAF_USDA=7.059
NC_035087.1	9178585	.	T	C	.	.	MAF_USDA=10.0
NC_035087.1	9178633	.	T	C	.	.	MAF_USDA=4.918
NC_035087.1	9178642	.	C	T	.	.	MAF_INRAE=8.861;MAF_USDA=5.294
NC_035087.1	9178702	.	C	T	.	.	MAF_INRAE=17.089;MAF_USDA=28.235
NC_035087.1	9178756	.	C	T	.	.	MAF_INRAE=8.228;MAF_USDA=11.176
NC_035087.1	9178785	.	G	A	.	.	MAF_USDA=6.471
NC_035087.1	9178799	.	G	A	.	.	MAF_USDA=4.918
NC_035087.1	9178995	.	T	A	.	.	MAF_USDA=2.5
NC_035087.1	9179122	.	T	G	.	.	MAF_USDA=1.639
NC_035087.1	9179178	.	C	T	.	.	MAF_INRAE=18.354;MAF_USDA=44.048
NC_035087.1	9179288	.	A	G	.	.	MAF_INRAE=17.722;MAF_USDA=27.059
NC_035087.1	9179360	.	C	T	.	.	MAF_INRAE=29.747;MAF_USDA=27.059
NC_035087.1	9179402	.	A	G	.	.	MAF_USDA=4.918
NC_035087.1	9179424	.	C	T	.	.	MAF_USDA=15.574
NC_035087.1	9179425	.	T	G	.	.	MAF_INRAE=11.392;MAF_USDA=18.824
NC_035087.1	9179505	.	TCT	TCC	.	.	MAF_USDA=33.333
NC_035087.1	9179507	.	T	C	.	.	MAF_INRAE=17.722
NC_035087.1	9179514	.	T	G	.	.	MAF_USDA=18.235
NC_035087.1	9179567	.	A	C	.	.	MAF_INRAE=15.789;MAF_USDA=11.176
NC_035087.1	9179614	.	C	T	.	.	MAF_INRAE=6.667;MAF_USDA=11.176
NC_035087.1	9179684	.	A	C	.	.	MAF_INRAE=5.263;MAF_USDA=2.941
NC_035087.1	9179773	.	A	T	.	.	MAF_USDA=29.167
NC_035087.1	9179795	.	T	C	.	.	MAF_INRAE=17.722;MAF_USDA=28.235
NC_035087.1	9179845	.	C	T	.	.	MAF_USDA=16.471
NC_035087.1	9179866	.	A	C	.	.	MAF_INRAE=11.392;MAF_USDA=43.529
NC_035087.1	9179895	.	T	C	.	.	MAF_INRAE=8.861;MAF_USDA=5.294
NC_035087.1	9179927	.	A	G	.	.	MAF_INRAE=17.722;MAF_USDA=46.471
NC_035087.1	9180134	.	C	A	.	.	MAF_INRAE=8.861;MAF_USDA=10.588
NC_035087.1	9180224	.	C	A	.	.	MAF_USDA=4.918
NC_035087.1	9180237	.	C	A	.	.	MAF_INRAE=29.747;MAF_USDA=40.588
NC_035087.1	9180240	.	G	T	.	.	MAF_INRAE=16.667;MAF_USDA=38.824
NC_035087.1	9180262	.	G	A	.	.	MAF_USDA=15.294
NC_035087.1	9180272	.	A	G	.	.	MAF_USDA=7.377
NC_035087.1	9180274	.	G	A	.	.	MAF_INRAE=44.304;MAF_USDA=25.882
NC_035087.1	9180314	.	A	G	.	.	MAF_USDA=18.235
NC_035087.1	9180497	.	C	T	.	.	MAF_INRAE=29.114;MAF_USDA=47.059
NC_035087.1	9180499	.	T	A	.	.	MAF_USDA=18.235
NC_035087.1	9180622	.	T	G	.	.	MAF_INRAE=17.722;MAF_USDA=23.529
NC_035087.1	9180627	.	G	C	.	.	MAF_INRAE=17.722;MAF_USDA=45.882
NC_035087.1	9180637	.	T	A	.	.	MAF_USDA=1.639
NC_035087.1	9180703	.	A	T	.	.	MAF_USDA=4.918
NC_035087.1	9180704	.	C	T	.	.	MAF_INRAE=11.392;MAF_USDA=19.412
NC_035087.1	9180851	.	C	T	.	.	MAF_USDA=1.639
NC_035087.1	9180906	.	A	T	.	.	MAF_INRAE=29.747;MAF_USDA=35.882
NC_035087.1	9180907	.	C	T	.	.	MAF_INRAE=26.667;MAF_USDA=26.471
NC_035087.1	9180916	.	A	C	.	.	MAF_INRAE=29.747;MAF_USDA=35.882
NC_035087.1	9180944	.	A	T	.	.	MAF_INRAE=5.263;MAF_USDA=2.941
NC_035087.1	9181058	.	A	C	.	.	MAF_INRAE=8.861;MAF_USDA=18.824
NC_035087.1	9181093	.	G	T	.	.	MAF_INRAE=26.667
NC_035087.1	9181094	.	A	C	.	.	MAF_INRAE=26.667
NC_035087.1	9181150	.	C	A	.	.	MAF_USDA=4.118
NC_035087.1	9181201	.	G	A	.	.	MAF_INRAE=20.253;MAF_USDA=21.765
NC_035087.1	9181264	.	A	T	.	.	MAF_USDA=1.639
NC_035087.1	9181278	.	T	C	.	.	MAF_INRAE=19.62;MAF_USDA=23.529
NC_035087.1	9181322	.	G	T	.	.	MAF_INRAE=29.747;MAF_USDA=25.882
NC_035087.1	9181578	.	T	C	.	.	MAF_INRAE=20.253;MAF_USDA=23.529
NC_035087.1	9181586	.	T	C	.	.	MAF_INRAE=20.253;MAF_USDA=23.529
NC_035087.1	9181593	.	A	C	.	.	MAF_USDA=2.459
NC_035087.1	9181601	.	C	A	.	.	MAF_INRAE=20.253;MAF_USDA=23.529
NC_035087.1	9181643	.	C	T	.	.	MAF_USDA=1.639
NC_035087.1	9181644	.	G	A	.	.	MAF_USDA=16.393
NC_035087.1	9181677	.	G	A	.	.	MAF_INRAE=8.861
NC_035087.1	9181685	.	T	A	.	.	MAF_INRAE=20.0
NC_035087.1	9181715	.	T	C	.	.	MAF_USDA=41.667
NC_035087.1	9181717	.	T	G	.	.	MAF_INRAE=20.0;MAF_USDA=41.667
NC_035087.1	9181719	.	T	G	.	.	MAF_INRAE=20.0;MAF_USDA=41.667
NC_035087.1	9181724	.	A	G	.	.	MAF_USDA=19.412
NC_035087.1	9181729	.	T	A	.	.	MAF_USDA=19.412
NC_035087.1	9181861	.	G	T	.	.	MAF_USDA=4.918
NC_035087.1	9181879	.	C	T	.	.	MAF_USDA=1.639
NC_035087.1	9181935	.	C	T	.	.	MAF_INRAE=5.063;MAF_USDA=8.824
NC_035087.1	9181951	.	C	A	.	.	MAF_INRAE=29.114;MAF_USDA=34.706
NC_035087.1	9182043	.	A	T	.	.	MAF_INRAE=20.253;MAF_USDA=42.941
NC_035087.1	9182225	.	G	T	.	.	MAF_INRAE=19.62;MAF_USDA=42.941
NC_035087.1	9182463	.	C	T	.	.	MAF_USDA=7.377
NC_035087.1	9182508	.	C	T	.	.	MAF_INRAE=20.253;MAF_USDA=47.647
NC_035087.1	9182566	.	T	C	.	.	MAF_INRAE=8.861;MAF_USDA=19.412
NC_035087.1	9182623	.	G	A	.	.	MAF_INRAE=8.861;MAF_USDA=20.588
NC_035087.1	9182649	.	G	A	.	.	MAF_INRAE=27.5;MAF_USDA=29.167
NC_035087.1	9182674	.	G	A	.	.	MAF_USDA=1.639
NC_035087.1	9182694	.	C	T	.	.	MAF_INRAE=20.886;MAF_USDA=46.471
NC_035087.1	9182834	.	C	T	.	.	MAF_USDA=4.098
NC_035087.1	9182889	.	A	C	.	.	MAF_USDA=4.098
NC_035087.1	9182976	.	C	A	.	.	MAF_INRAE=20.253;MAF_USDA=47.059
NC_035087.1	9183025	.	G	T	.	.	MAF_INRAE=20.253;MAF_USDA=21.765
NC_035087.1	9183145	.	A	C	.	.	MAF_INRAE=20.253;MAF_USDA=28.235
NC_035087.1	9183154	.	G	A	.	.	MAF_USDA=4.098
NC_035087.1	9183278	.	G	C	.	.	MAF_USDA=17.059
NC_035087.1	9183279	.	G	C	.	.	MAF_USDA=17.059
NC_035087.1	9183291	.	C	G	.	.	MAF_INRAE=26.667;MAF_USDA=39.583
NC_035087.1	9183364	.	C	T	.	.	MAF_INRAE=16.456;MAF_USDA=19.412
NC_035087.1	9183569	.	A	T	.	.	MAF_INRAE=20.253;MAF_USDA=22.353
NC_035087.1	9183700	.	C	T	.	.	MAF_INRAE=3.797;MAF_USDA=34.118
NC_035087.1	9183715	.	A	C	.	.	MAF_INRAE=3.797;MAF_USDA=4.118
NC_035087.1	9183724	.	T	C	.	.	MAF_INRAE=20.253;MAF_USDA=47.059
NC_035087.1	9183994	.	T	C	.	.	MAF_INRAE=3.797;MAF_USDA=29.412
NC_035087.1	9184036	.	C	T	.	.	MAF_INRAE=8.861;MAF_USDA=7.059
NC_035087.1	9184245	.	G	A	.	.	MAF_INRAE=16.456;MAF_USDA=22.353
NC_035087.1	9184247	.	C	T	.	.	MAF_INRAE=20.0;MAF_USDA=45.294
NC_035087.1	9184248	.	G	A	.	.	MAF_INRAE=10.0;MAF_USDA=6.471
NC_035087.1	9184329	.	G	T	.	.	MAF_USDA=5.0
NC_035087.1	9184349	.	A	G	.	.	MAF_USDA=3.279
NC_035087.1	9184351	.	C	A	.	.	MAF_INRAE=29.747;MAF_USDA=25.882
NC_035087.1	9184403	.	G	A	.	.	MAF_INRAE=20.253;MAF_USDA=45.882
NC_035087.1	9184535	.	T	C	.	.	MAF_INRAE=20.253;MAF_USDA=49.412
NC_035087.1	9184559	.	C	T	.	.	MAF_USDA=4.098
NC_035087.1	9184579	.	A	G	.	.	MAF_INRAE=3.797
NC_035087.1	9184623	.	C	A	.	.	MAF_USDA=1.639
NC_035087.1	9184687	.	C	T	.	.	MAF_INRAE=15.789;MAF_USDA=7.647
NC_035087.1	9184773	.	A	G	.	.	MAF_INRAE=3.797;MAF_USDA=31.176
NC_035087.1	9184779	.	A	C	.	.	MAF_INRAE=6.667;MAF_USDA=7.377
NC_035087.1	9184933	.	C	T	.	.	MAF_INRAE=25.316;MAF_USDA=38.824
NC_035087.1	9184947	.	A	G	.	.	MAF_INRAE=8.861;MAF_USDA=14.706
NC_035087.1	9184950	.	T	G	.	.	MAF_INRAE=20.0;MAF_USDA=49.412
NC_035087.1	9185070	.	A	T	.	.	MAF_INRAE=4.167;MAF_USDA=10.417
NC_035087.1	9185080	.	T	A	.	.	MAF_INRAE=5.263;MAF_USDA=10.0
NC_035087.1	9185195	.	C	T	.	.	MAF_USDA=9.016
NC_035087.1	9185368	.	T	C	.	.	MAF_INRAE=3.797;MAF_USDA=9.412
NC_035087.1	9185459	.	C	T	.	.	MAF_INRAE=10.127;MAF_USDA=45.294
NC_035087.1	9185617	.	C	A	.	.	MAF_INRAE=16.667;MAF_USDA=12.353
NC_035087.1	9185682	.	C	A	.	.	MAF_USDA=1.639
NC_035087.1	9185773	.	A	T	.	.	MAF_INRAE=15.19;MAF_USDA=15.294
NC_035087.1	9185843	.	G	T	.	.	MAF_INRAE=15.19;MAF_USDA=12.941
NC_035087.1	9185856	.	G	A	.	.	MAF_USDA=1.639
NC_035087.1	9185893	.	C	G	.	.	MAF_INRAE=15.789;MAF_USDA=20.833
NC_035087.1	9185917	.	A	G	.	.	MAF_INRAE=15.789;MAF_USDA=17.647
NC_035087.1	9185961	.	G	T	.	.	MAF_INRAE=10.0
NC_035087.1	9185987	.	C	T	.	.	MAF_INRAE=5.263;MAF_USDA=2.941
NC_035087.1	9186027	.	T	C	.	.	MAF_INRAE=15.19;MAF_USDA=14.286
NC_035087.1	9186046	.	G	A	.	.	MAF_USDA=4.167
NC_035087.1	9186047	.	T	A	.	.	MAF_USDA=4.167
NC_035087.1	9186081	.	C	T	.	.	MAF_USDA=2.5
NC_035087.1	9186144	.	T	C	.	.	MAF_INRAE=29.114;MAF_USDA=27.976
NC_035087.1	9186185	.	T	A	.	.	MAF_INRAE=5.263
NC_035087.1	9186195	.	C	T	.	.	MAF_INRAE=6.667
NC_035087.1	9186218	.	T	C	.	.	MAF_INRAE=16.667;MAF_USDA=25.0
NC_035087.1	9186266	.	T	G	.	.	MAF_INRAE=6.667;MAF_USDA=28.235
NC_035087.1	9186274	.	C	A	.	.	MAF_INRAE=8.861;MAF_USDA=26.471
NC_035087.1	9186294	.	G	T	.	.	MAF_INRAE=29.114;MAF_USDA=28.571
NC_035087.1	9186387	.	T	A	.	.	MAF_INRAE=15.19;MAF_USDA=15.294
NC_035087.1	9186419	.	A	G	.	.	MAF_INRAE=3.797;MAF_USDA=4.706
NC_035087.1	9186499	.	G	T	.	.	MAF_INRAE=31.013;MAF_USDA=29.412
NC_035087.1	9186500	.	G	A	.	.	MAF_INRAE=29.167;MAF_USDA=29.412
NC_035087.1	9186513	.	G	T	.	.	MAF_INRAE=6.667;MAF_USDA=8.333
NC_035087.1	9186515	.	A	T	.	.	MAF_INRAE=47.468;MAF_USDA=31.25
NC_035087.1	9186518	.	T	G	.	.	MAF_USDA=1.765
NC_035087.1	9186542	.	C	T	.	.	MAF_INRAE=3.333;MAF_USDA=21.176
NC_035087.1	9186627	.	T	C	.	.	MAF_INRAE=5.263
NC_035087.1	9186631	.	C	T	.	.	MAF_USDA=16.667
NC_035087.1	9186799	.	C	A	.	.	MAF_INRAE=13.924;MAF_USDA=41.566
NC_035087.1	9186918	.	T	G	.	.	MAF_USDA=22.892
NC_035087.1	9186944	.	A	G	.	.	MAF_USDA=19.565
NC_035087.1	9187056	.	C	A	.	.	MAF_INRAE=3.797;MAF_USDA=4.762
NC_035087.1	9187125	.	C	T	.	.	MAF_USDA=25.0
NC_035087.1	9187130	.	C	T	.	.	MAF_USDA=25.0
NC_035087.1	9187258	.	G	A	.	.	MAF_USDA=22.917
NC_035087.1	9187289	.	C	T	.	.	MAF_INRAE=10.526;MAF_USDA=25.0
NC_035087.1	9187290	.	C	T	.	.	MAF_USDA=10.417
NC_035087.1	9187357	.	C	A	.	.	MAF_USDA=8.333
NC_035087.1	9187418	.	C	T	.	.	MAF_USDA=25.0
NC_035087.1	9187420	.	G	A	.	.	MAF_USDA=14.583
NC_035087.1	9187468	.	G	A	.	.	MAF_INRAE=16.667;MAF_USDA=25.0
NC_035087.1	9187500	.	C	T	.	.	MAF_INRAE=16.667;MAF_USDA=25.0
NC_035087.1	9187506	.	A	C	.	.	MAF_INRAE=2.5
NC_035087.1	9187521	.	G	A	.	.	MAF_INRAE=2.5
NC_035087.1	9187553	.	G	A	.	.	MAF_INRAE=6.667;MAF_USDA=8.333
NC_035087.1	9187554	.	A	G	.	.	MAF_INRAE=6.667;MAF_USDA=8.333
NC_035087.1	9187566	.	A	G	.	.	MAF_INRAE=10.0
NC_035087.1	9187575	.	A	C	.	.	MAF_INRAE=6.667
NC_035087.1	9187582	.	A	C	.	.	MAF_INRAE=26.667
NC_035087.1	9187588	.	C	T	.	.	MAF_INRAE=1.667
NC_035087.1	9187596	.	A	T	.	.	MAF_INRAE=8.333
NC_035087.1	9187597	.	C	T	.	.	MAF_INRAE=8.333
NC_035087.1	9187599	.	T	G	.	.	MAF_INRAE=8.333
NC_035087.1	9187606	.	G	C	.	.	MAF_INRAE=3.333
NC_035087.1	9187608	.	C	T	.	.	MAF_INRAE=8.333
NC_035087.1	9187631	.	G	C	.	.	MAF_INRAE=5.833
NC_035087.1	9187653	.	G	A	.	.	MAF_INRAE=13.333;MAF_USDA=18.75
NC_035087.1	9187676	.	G	A	.	.	MAF_INRAE=5.0
NC_035087.1	9187691	.	T	C	.	.	MAF_INRAE=5.0
NC_035087.1	9187772	.	G	A	.	.	MAF_INRAE=2.5
NC_035087.1	9187776	.	G	A	.	.	MAF_INRAE=2.5
NC_035087.1	9187894	.	G	A	.	.	MAF_INRAE=13.924;MAF_USDA=11.765
NC_035087.1	9187902	.	T	A	.	.	MAF_INRAE=5.833;MAF_USDA=8.333
NC_035087.1	9188029	.	C	T	.	.	MAF_INRAE=6.667
NC_035087.1	9188035	.	C	T	.	.	MAF_INRAE=13.291;MAF_USDA=14.118
NC_035087.1	9188049	.	A	G	.	.	MAF_INRAE=6.667;MAF_USDA=27.647
NC_035087.1	9188065	.	G	A	.	.	MAF_INRAE=13.924;MAF_USDA=12.941
NC_035087.1	9188077	.	G	T	.	.	MAF_USDA=3.279
NC_035087.1	9188080	.	C	T	.	.	MAF_INRAE=15.789;MAF_USDA=11.176
NC_035087.1	9188175	.	C	A	.	.	MAF_USDA=8.197
NC_035087.1	9188218	.	A	C	.	.	MAF_INRAE=5.833;MAF_USDA=26.471
NC_035087.1	9188223	.	G	C	.	.	MAF_INRAE=5.833;MAF_USDA=26.471
NC_035087.1	9188233	.	G	A	.	.	MAF_USDA=2.459
NC_035087.1	9188236	.	C	A	.	.	MAF_INRAE=13.333;MAF_USDA=13.529
NC_035087.1	9188238	.	T	A	.	.	MAF_INRAE=5.833;MAF_USDA=26.471
NC_035087.1	9188247	.	G	C	.	.	MAF_INRAE=13.333;MAF_USDA=25.0
NC_035087.1	9188296	.	A	G	.	.	MAF_INRAE=15.833;MAF_USDA=14.118
NC_035087.1	9188330	.	A	C	.	.	MAF_USDA=5.738
NC_035087.1	9188362	.	G	T	.	.	MAF_USDA=10.417
NC_035087.1	9188368	.	C	A	.	.	MAF_USDA=10.417
NC_035087.1	9188401	.	G	T	.	.	MAF_INRAE=5.833;MAF_USDA=26.19
NC_035087.1	9188507	.	A	G	.	.	MAF_USDA=12.5
NC_035087.1	9188538	.	A	G	.	.	MAF_INRAE=47.368;MAF_USDA=12.5
NC_035087.1	9188592	.	A	G	.	.	MAF_USDA=1.639
NC_035087.1	9188650	.	T	A	.	.	MAF_USDA=8.333
NC_035087.1	9188787	.	A	G	.	.	MAF_USDA=18.75
NC_035087.1	9188878	.	T	C	.	.	MAF_USDA=37.5
NC_035087.1	9188936	.	A	G	.	.	MAF_INRAE=10.0;MAF_USDA=10.588
NC_035087.1	9189001	.	G	A	.	.	MAF_INRAE=13.333;MAF_USDA=25.0
NC_035087.1	9189092	.	G	A	.	.	MAF_INRAE=15.19
NC_035087.1	9189130	.	A	T	.	.	MAF_USDA=1.639
NC_035087.1	9189216	.	C	G	.	.	MAF_INRAE=13.924;MAF_USDA=14.706
NC_035087.1	9189265	.	G	T	.	.	MAF_USDA=1.639
NC_035087.1	9189340	.	G	A	.	.	MAF_INRAE=12.658;MAF_USDA=14.706
NC_035087.1	9189348	.	T	A	.	.	MAF_INRAE=28.481;MAF_USDA=25.294
NC_035087.1	9189349	.	G	T	.	.	MAF_INRAE=25.833;MAF_USDA=25.294
NC_035087.1	9189368	.	C	T	.	.	MAF_INRAE=10.526;MAF_USDA=25.0
NC_035087.1	9189453	.	G	A	.	.	MAF_USDA=5.738
NC_035087.1	9189486	.	A	G	.	.	MAF_INRAE=4.167;MAF_USDA=27.976
NC_035087.1	9189513	.	G	T	.	.	MAF_INRAE=8.861;MAF_USDA=26.471
NC_035087.1	9189638	.	C	T	.	.	MAF_INRAE=3.797;MAF_USDA=4.706
NC_035087.1	9189640	.	A	G	.	.	MAF_INRAE=15.19;MAF_USDA=15.294
NC_035087.1	9189696	.	T	G	.	.	MAF_INRAE=8.861;MAF_USDA=38.824
NC_035087.1	9189723	.	T	G	.	.	MAF_INRAE=10.127;MAF_USDA=45.882
NC_035087.1	9189767	.	A	T	.	.	MAF_INRAE=6.667;MAF_USDA=28.235
NC_035087.1	9189778	.	C	T	.	.	MAF_INRAE=15.789;MAF_USDA=10.0
NC_035087.1	9189827	.	T	A	.	.	MAF_INRAE=14.557;MAF_USDA=15.882
NC_035087.1	9189877	.	C	T	.	.	MAF_USDA=21.176
NC_035087.1	9189883	.	T	C	.	.	MAF_INRAE=3.797;MAF_USDA=4.118
NC_035087.1	9189948	.	G	T	.	.	MAF_USDA=1.639
NC_035087.1	9189970	.	G	A	.	.	MAF_INRAE=28.481;MAF_USDA=25.882
NC_035087.1	9189972	.	A	C	.	.	MAF_USDA=12.295
NC_035087.1	9189975	.	G	T	.	.	MAF_USDA=10.656
NC_035087.1	9189982	.	G	T	.	.	MAF_INRAE=21.053;MAF_USDA=16.471
NC_035087.1	9189988	.	A	G	.	.	MAF_INRAE=15.19;MAF_USDA=25.0
NC_035087.1	9189989	.	G	T	.	.	MAF_INRAE=8.228;MAF_USDA=39.583
NC_035087.1	9190027	.	T	G	.	.	MAF_INRAE=18.987;MAF_USDA=22.353
NC_035087.1	9190099	.	A	C	.	.	MAF_USDA=3.279
NC_035087.1	9190183	.	T	A	.	.	MAF_USDA=17.213
NC_035087.1	9190258	.	G	A	.	.	MAF_INRAE=2.5
NC_035087.1	9191076	.	C	T	.	.	MAF_INRAE=5.263;MAF_USDA=2.976
NC_035087.1	9191239	.	C	G	.	.	MAF_USDA=4.918
NC_035087.1	9191292	.	A	C	.	.	MAF_INRAE=5.263;MAF_USDA=2.941
NC_035087.1	9191296	.	T	A	.	.	MAF_INRAE=15.19;MAF_USDA=15.294
NC_035087.1	9191324	.	C	G	.	.	MAF_USDA=4.918
NC_035087.1	9191332	.	A	T	.	.	MAF_INRAE=6.667;MAF_USDA=5.294
NC_035087.1	9191396	.	A	G	.	.	MAF_INRAE=15.19;MAF_USDA=15.294
NC_035087.1	9191529	.	T	A	.	.	MAF_INRAE=14.557;MAF_USDA=15.294
NC_035087.1	9191587	.	T	A	.	.	MAF_USDA=5.738
NC_035087.1	9191613	.	G	A	.	.	MAF_USDA=2.083
NC_035087.1	9191708	.	T	C	.	.	MAF_INRAE=14.557;MAF_USDA=15.294
NC_035087.1	9191748	.	G	T	.	.	MAF_USDA=3.279
NC_035087.1	9191831	.	T	G	.	.	MAF_INRAE=14.557;MAF_USDA=15.294
NC_035087.1	9191878	.	G	A	.	.	MAF_INRAE=15.19;MAF_USDA=15.882
NC_035087.1	9191896	.	A	C	.	.	MAF_INRAE=15.19;MAF_USDA=25.0
NC_035087.1	9191948	.	G	T	.	.	MAF_USDA=3.279
NC_035087.1	9191968	.	A	C	.	.	MAF_INRAE=15.19;MAF_USDA=11.475
NC_035087.1	9191994	.	A	G	.	.	MAF_INRAE=14.557;MAF_USDA=14.706
NC_035087.1	9191999	.	C	T	.	.	MAF_INRAE=14.557;MAF_USDA=15.294
NC_035087.1	9192078	.	A	G	.	.	MAF_INRAE=14.557;MAF_USDA=14.706
NC_035087.1	9192086	.	C	T	.	.	MAF_INRAE=14.557;MAF_USDA=15.294
NC_035087.1	9192130	.	A	G	.	.	MAF_INRAE=14.557;MAF_USDA=15.294
NC_035087.1	9192233	.	G	T	.	.	MAF_USDA=4.118
NC_035087.1	9192261	.	G	A	.	.	MAF_INRAE=7.5;MAF_USDA=2.459
NC_035087.1	9192264	.	G	A	.	.	MAF_INRAE=15.19;MAF_USDA=15.294
NC_035087.1	9192299	.	A	T	.	.	MAF_INRAE=5.263;MAF_USDA=26.471
NC_035087.1	9192332	.	T	A	.	.	MAF_INRAE=5.263;MAF_USDA=23.529
NC_035087.1	9192341	.	G	A	.	.	MAF_INRAE=5.263;MAF_USDA=23.529
NC_035087.1	9192379	.	A	T	.	.	MAF_USDA=23.529
NC_035087.1	9192387	.	C	A	.	.	MAF_INRAE=5.263;MAF_USDA=2.941
NC_035087.1	9192390	.	C	T	.	.	MAF_INRAE=15.789;MAF_USDA=22.917
NC_035087.1	9192397	.	G	A	.	.	MAF_INRAE=15.789;MAF_USDA=10.0
NC_035087.1	9192497	.	C	G	.	.	MAF_INRAE=15.789;MAF_USDA=7.059
NC_035087.1	9192502	.	A	G	.	.	MAF_INRAE=15.789;MAF_USDA=7.059
NC_035087.1	9192518	.	C	T	.	.	MAF_USDA=1.639
NC_035087.1	9192763	.	G	T	.	.	MAF_INRAE=5.263;MAF_USDA=2.941
NC_035087.1	9192899	.	G	T	.	.	MAF_USDA=2.459
NC_035087.1	9192904	.	A	G	.	.	MAF_INRAE=15.19;MAF_USDA=15.294
NC_035087.1	9192907	.	A	G	.	.	MAF_INRAE=16.667;MAF_USDA=14.706
NC_035087.1	9192922	.	T	G	.	.	MAF_INRAE=15.19;MAF_USDA=18.235
NC_035087.1	9192935	.	C	A	.	.	MAF_INRAE=15.789;MAF_USDA=7.059
NC_035087.1	9192983	.	T	C	.	.	MAF_USDA=3.279
NC_035087.1	9193120	.	G	T	.	.	MAF_INRAE=6.667;MAF_USDA=17.647
NC_035087.1	9193153	.	T	C	.	.	MAF_INRAE=15.19;MAF_USDA=16.471
NC_035087.1	9193194	.	G	T	.	.	MAF_USDA=2.5
NC_035087.1	9193277	.	A	G	.	.	MAF_USDA=2.353
NC_035087.1	9193286	.	G	A	.	.	MAF_INRAE=14.557;MAF_USDA=14.706
NC_035087.1	9193304	.	C	A	.	.	MAF_INRAE=5.263;MAF_USDA=2.941
NC_035087.1	9193334	.	T	A	.	.	MAF_USDA=4.918
NC_035087.1	9193367	.	C	A	.	.	MAF_USDA=4.118
NC_035087.1	9193444	.	C	T	.	.	MAF_USDA=1.639
NC_035087.1	9193652	.	T	G	.	.	MAF_INRAE=15.19;MAF_USDA=14.706
NC_035087.1	9193682	.	A	G	.	.	MAF_INRAE=15.19;MAF_USDA=15.294
NC_035087.1	9193707	.	C	T	.	.	MAF_USDA=2.459
NC_035087.1	9193738	.	C	T	.	.	MAF_USDA=2.459
NC_035087.1	9193811	.	A	G	.	.	MAF_USDA=1.667
NC_035087.1	9193817	.	G	T	.	.	MAF_INRAE=10.526;MAF_USDA=13.69
NC_035087.1	9193884	.	C	A	.	.	MAF_INRAE=5.263;MAF_USDA=3.571
NC_035087.1	9193904	.	C	T	.	.	MAF_INRAE=10.526;MAF_USDA=14.118
NC_035087.1	9193949	.	T	C	.	.	MAF_INRAE=15.0;MAF_USDA=22.917
NC_035087.1	9193977	.	C	A	.	.	MAF_USDA=21.176
NC_035087.1	9194013	.	A	G	.	.	MAF_INRAE=4.43;MAF_USDA=22.353
NC_035087.1	9194030	.	A	G	.	.	MAF_INRAE=14.557;MAF_USDA=30.588
NC_035087.1	9194104	.	T	A	.	.	MAF_INRAE=36.076;MAF_USDA=43.529
NC_035087.1	9194123	.	C	T	.	.	MAF_INRAE=15.19;MAF_USDA=15.882
NC_035087.1	9194198	.	G	T	.	.	MAF_USDA=3.529
NC_035087.1	9194279	.	T	C	.	.	MAF_USDA=3.279
NC_035087.1	9194282	.	C	T	.	.	MAF_INRAE=14.557;MAF_USDA=14.118
NC_035087.1	9194380	.	G	T	.	.	MAF_INRAE=15.19;MAF_USDA=14.118
NC_035087.1	9194413	.	C	T	.	.	MAF_USDA=3.279
NC_035087.1	9194466	.	C	T	.	.	MAF_INRAE=15.19;MAF_USDA=14.706
NC_035087.1	9194546	.	C	G	.	.	MAF_USDA=22.917
NC_035087.1	9194549	.	A	T	.	.	MAF_USDA=22.917
NC_035087.1	9194550	.	A	T	.	.	MAF_USDA=22.917
NC_035087.1	9194574	.	C	T	.	.	MAF_USDA=10.833
NC_035087.1	9194634	.	A	G	.	.	MAF_INRAE=15.19;MAF_USDA=14.118
NC_035087.1	9194694	.	C	T	.	.	MAF_INRAE=4.167;MAF_USDA=3.529
NC_035087.1	9194773	.	A	C	.	.	MAF_INRAE=14.557;MAF_USDA=14.706
NC_035087.1	9194864	.	A	G	.	.	MAF_INRAE=15.19;MAF_USDA=14.706
NC_035087.1	9194923	.	C	A	.	.	MAF_INRAE=15.19;MAF_USDA=15.294
NC_035087.1	9194969	.	A	T	.	.	MAF_INRAE=4.43;MAF_USDA=27.059
NC_035087.1	9195009	.	A	G	.	.	MAF_USDA=16.667
NC_035087.1	9195180	.	G	A	.	.	MAF_USDA=27.083
NC_035087.1	9195192	.	G	T	.	.	MAF_USDA=11.475
NC_035087.1	9195217	.	G	T	.	.	MAF_INRAE=15.19;MAF_USDA=17.059
NC_035087.1	9195218	.	C	A	.	.	MAF_INRAE=20.253;MAF_USDA=42.941
NC_035087.1	9195328	.	T	C	.	.	MAF_INRAE=15.19;MAF_USDA=15.882
NC_035087.1	9195331	.	T	C	.	.	MAF_INRAE=16.667;MAF_USDA=14.706
NC_035087.1	9195363	.	G	A	.	.	MAF_USDA=2.459
NC_035087.1	9195373	.	T	G	.	.	MAF_INRAE=14.557;MAF_USDA=15.294
NC_035087.1	9195431	.	C	A	.	.	MAF_INRAE=15.19;MAF_USDA=15.882
NC_035087.1	9195438	.	T	G	.	.	MAF_INRAE=15.19;MAF_USDA=16.471
NC_035087.1	9195497	.	G	T	.	.	MAF_INRAE=15.19;MAF_USDA=15.882
NC_035087.1	9195598	.	G	A	.	.	MAF_INRAE=16.667;MAF_USDA=18.452
NC_035087.1	9195653	.	C	T	.	.	MAF_USDA=3.333
NC_035087.1	9195660	.	C	T	.	.	MAF_USDA=3.333
NC_035087.1	9195662	.	G	T	.	.	MAF_USDA=4.167
NC_035087.1	9195676	.	A	C	.	.	MAF_USDA=3.333
NC_035087.1	9195678	.	G	T	.	.	MAF_USDA=3.333
NC_035087.1	9195787	.	T	A	.	.	MAF_USDA=5.0
NC_035087.1	9195835	.	C	A	.	.	MAF_INRAE=17.5;MAF_USDA=14.286
NC_035087.1	9196006	.	G	A	.	.	MAF_INRAE=16.667;MAF_USDA=14.706
NC_035087.1	9196029	.	C	T	.	.	MAF_INRAE=16.667;MAF_USDA=14.706
NC_035087.1	9196056	.	A	G	.	.	MAF_INRAE=15.19;MAF_USDA=14.706
NC_035087.1	9196067	.	A	G	.	.	MAF_USDA=4.098
NC_035087.1	9196216	.	C	G	.	.	MAF_INRAE=14.557;MAF_USDA=14.706
NC_035087.1	9196234	.	G	A	.	.	MAF_USDA=15.574
NC_035087.1	9196272	.	T	G	.	.	MAF_INRAE=15.19;MAF_USDA=14.118
NC_035087.1	9196325	.	C	T	.	.	MAF_USDA=6.25
NC_035087.1	9196351	.	G	C	.	.	MAF_INRAE=6.667;MAF_USDA=7.377
NC_035087.1	9196436	.	C	T	.	.	MAF_INRAE=15.19;MAF_USDA=14.706
NC_035087.1	9196444	.	C	A	.	.	MAF_USDA=2.459
NC_035087.1	9196496	.	T	C	.	.	MAF_INRAE=5.263;MAF_USDA=2.941
NC_035087.1	9196520	.	T	A	.	.	MAF_INRAE=21.053;MAF_USDA=7.647
NC_035087.1	9196572	.	T	G	.	.	MAF_INRAE=18.354;MAF_USDA=37.647
NC_035087.1	9196581	.	A	C	.	.	MAF_INRAE=12.025;MAF_USDA=12.941
NC_035087.1	9196635	.	A	C	.	.	MAF_USDA=22.917
NC_035087.1	9196713	.	A	C	.	.	MAF_USDA=2.5
NC_035087.1	9197736	.	G	A	.	.	MAF_USDA=47.917
NC_035087.1	9197836	.	A	C	.	.	MAF_INRAE=15.833;MAF_USDA=31.25
NC_035087.1	9197887	.	T	C	.	.	MAF_INRAE=3.797;MAF_USDA=16.667
NC_035087.1	9197899	.	C	T	.	.	MAF_INRAE=10.833
NC_035087.1	9197995	.	T	G	.	.	MAF_INRAE=14.557;MAF_USDA=14.706
NC_035087.1	9198004	.	A	G	.	.	MAF_INRAE=14.557;MAF_USDA=14.118
NC_035087.1	9198066	.	T	A	.	.	MAF_USDA=27.083
NC_035087.1	9198067	.	T	C	.	.	MAF_USDA=25.0
NC_035087.1	9198072	.	A	T	.	.	MAF_USDA=45.833
NC_035087.1	9198076	.	T	A	.	.	MAF_USDA=27.083
NC_035087.1	9198147	.	T	C	.	.	MAF_INRAE=13.924;MAF_USDA=14.118
NC_035087.1	9198154	.	T	G	.	.	MAF_INRAE=13.924;MAF_USDA=14.118
NC_035087.1	9198164	.	T	C	.	.	MAF_INRAE=13.924;MAF_USDA=14.118
NC_035087.1	9198183	.	A	G	.	.	MAF_INRAE=13.924;MAF_USDA=14.706
NC_035087.1	9198197	.	A	G	.	.	MAF_INRAE=14.557;MAF_USDA=14.118
NC_035087.1	9198206	.	T	G	.	.	MAF_INRAE=14.557;MAF_USDA=15.882
NC_035087.1	9198223	.	T	A	.	.	MAF_INRAE=5.263;MAF_USDA=2.941
NC_035087.1	9198275	.	C	T	.	.	MAF_INRAE=5.263;MAF_USDA=6.25
NC_035087.1	9198462	.	T	C	.	.	MAF_INRAE=15.19;MAF_USDA=14.706
NC_035087.1	9198547	.	C	T	.	.	MAF_USDA=4.918
NC_035087.1	9198592	.	T	C	.	.	MAF_INRAE=14.557;MAF_USDA=14.118
NC_035087.1	9198663	.	A	G	.	.	MAF_INRAE=10.526;MAF_USDA=13.529
NC_035087.1	9198706	.	G	A	.	.	MAF_USDA=5.738
NC_035087.1	9198736	.	C	T	.	.	MAF_INRAE=15.19;MAF_USDA=14.118
NC_035087.1	9198808	.	C	T	.	.	MAF_USDA=3.529
NC_035087.1	9198859	.	G	C	.	.	MAF_INRAE=14.557;MAF_USDA=13.529
NC_035087.1	9198905	.	G	A	.	.	MAF_INRAE=3.797;MAF_USDA=10.417
NC_035087.1	9198998	.	G	A	.	.	MAF_USDA=3.279
NC_035087.1	9199039	.	C	T	.	.	MAF_USDA=16.471
NC_035087.1	9199104	.	G	C	.	.	MAF_USDA=37.5
NC_035087.1	9199128	.	A	G	.	.	MAF_USDA=8.333
NC_035087.1	9199136	.	G	A	.	.	MAF_USDA=31.25
NC_035087.1	9199196	.	T	C	.	.	MAF_USDA=10.417
NC_035087.1	9199215	.	T	C	.	.	MAF_USDA=8.333
NC_035087.1	9199272	.	A	T	.	.	MAF_USDA=39.583
NC_035087.1	9199319	.	G	A	.	.	MAF_USDA=35.417
NC_035087.1	9199330	.	A	G	.	.	MAF_USDA=27.083
NC_035087.1	9199380	.	T	C	.	.	MAF_USDA=35.417
NC_035087.1	9199394	.	G	A	.	.	MAF_USDA=12.5
NC_035087.1	9199397	.	A	G	.	.	MAF_USDA=35.417
NC_035087.1	9199426	.	A	G	.	.	MAF_USDA=8.333
NC_035087.1	9199625	.	A	C	.	.	MAF_USDA=4.167
NC_035087.1	9199736	.	T	C	.	.	MAF_USDA=10.417
NC_035087.1	9199782	.	T	C	.	.	MAF_USDA=30.435
NC_035087.1	9199800	.	A	G	.	.	MAF_USDA=37.5
NC_035087.1	9200882	.	C	A	.	.	MAF_USDA=8.333
NC_035087.1	9200981	.	T	G	.	.	MAF_USDA=32.609
NC_035087.1	9201158	.	G	C	.	.	MAF_USDA=41.667
NC_035087.1	9201223	.	C	T	.	.	MAF_USDA=31.25
NC_035087.1	9201340	.	G	C	.	.	MAF_INRAE=10.526;MAF_USDA=37.5
NC_035087.1	9201392	.	G	A	.	.	MAF_INRAE=16.667;MAF_USDA=25.0
NC_035087.1	9201396	.	G	A	.	.	MAF_INRAE=16.667;MAF_USDA=25.0
NC_035087.1	9201462	.	C	T	.	.	MAF_INRAE=4.167;MAF_USDA=3.529
NC_035087.1	9201486	.	T	A	.	.	MAF_INRAE=3.797;MAF_USDA=7.647
NC_035087.1	9201522	.	G	A	.	.	MAF_USDA=2.459
NC_035087.1	9201592	.	T	C	.	.	MAF_INRAE=39.241;MAF_USDA=38.235
NC_035087.1	9201684	.	A	C	.	.	MAF_INRAE=10.0
NC_035087.1	9201739	.	G	A	.	.	MAF_INRAE=6.329;MAF_USDA=10.0
NC_035087.1	9201763	.	T	A	.	.	MAF_INRAE=6.329;MAF_USDA=10.588
NC_035087.1	9201777	.	C	T	.	.	MAF_INRAE=10.0
NC_035087.1	9201877	.	C	T	.	.	MAF_USDA=5.738
NC_035087.1	9201898	.	C	T	.	.	MAF_INRAE=14.557;MAF_USDA=16.471
NC_035087.1	9201975	.	G	A	.	.	MAF_USDA=6.557
NC_035087.1	9201979	.	A	C	.	.	MAF_INRAE=48.333;MAF_USDA=11.176
NC_035087.1	9202019	.	C	A	.	.	MAF_INRAE=16.456;MAF_USDA=18.824
NC_035087.1	9202033	.	C	A	.	.	MAF_INRAE=15.19;MAF_USDA=14.706
NC_035087.1	9202106	.	T	G	.	.	MAF_USDA=1.639
NC_035087.1	9202134	.	G	A	.	.	MAF_INRAE=8.861;MAF_USDA=5.294
NC_035087.1	9202671	.	T	C	.	.	MAF_USDA=1.639
NC_035087.1	9202683	.	G	C	.	.	MAF_INRAE=5.696;MAF_USDA=12.5
NC_035087.1	9202767	.	C	T	.	.	MAF_INRAE=10.0
NC_035087.1	9202780	.	A	G	.	.	MAF_INRAE=44.304;MAF_USDA=12.5
NC_035087.1	9202873	.	T	C	.	.	MAF_INRAE=15.789;MAF_USDA=22.917
NC_035087.1	9202929	.	C	T	.	.	MAF_USDA=1.765
NC_035087.1	9202979	.	A	T	.	.	MAF_INRAE=2.5;MAF_USDA=10.843
NC_035087.1	9202996	.	G	T	.	.	MAF_INRAE=6.667;MAF_USDA=9.639
NC_035087.1	9203092	.	C	T	.	.	MAF_INRAE=24.051;MAF_USDA=30.723
NC_035087.1	9203148	.	A	T	.	.	MAF_INRAE=6.667;MAF_USDA=9.639
NC_035087.1	9203296	.	A	G	.	.	MAF_USDA=7.831
NC_035087.1	9203301	.	A	G	.	.	MAF_USDA=1.695
NC_035087.1	9203313	.	G	T	.	.	MAF_USDA=2.542
NC_035087.1	9203327	.	G	A	.	.	MAF_INRAE=6.667;MAF_USDA=9.639
NC_035087.1	9203346	.	T	G	.	.	MAF_USDA=1.695
NC_035087.1	9203352	.	C	T	.	.	MAF_USDA=4.237
NC_035087.1	9203355	.	G	C	.	.	MAF_INRAE=17.5;MAF_USDA=48.193
NC_035087.1	9203389	.	C	A	.	.	MAF_USDA=1.695
NC_035087.1	9203405	.	A	T	.	.	MAF_INRAE=8.333;MAF_USDA=9.483
NC_035087.1	9203451	.	A	G	.	.	MAF_USDA=9.756
NC_035087.1	9203457	.	G	A	.	.	MAF_USDA=2.586
NC_035087.1	9205317	.	G	T	.	.	MAF_USDA=22.917
NC_035087.1	9205322	.	G	T	.	.	MAF_USDA=22.917
NC_035087.1	9205342	.	C	T	.	.	MAF_INRAE=15.833;MAF_USDA=41.463
NC_035087.1	9205350	.	G	A	.	.	MAF_INRAE=3.333;MAF_USDA=10.417
NC_035087.1	9205502	.	A	T	.	.	MAF_USDA=1.695
NC_035087.1	9205570	.	G	T	.	.	MAF_INRAE=13.333;MAF_USDA=33.333
NC_035087.1	9205571	.	G	T	.	.	MAF_INRAE=13.333;MAF_USDA=33.333
NC_035087.1	9205589	.	A	G	.	.	MAF_INRAE=38.333;MAF_USDA=17.47
NC_035087.1	9205612	.	A	C	.	.	MAF_USDA=14.583
NC_035087.1	9205942	.	C	T	.	.	MAF_USDA=18.75
NC_035087.1	9206082	.	C	G	.	.	MAF_USDA=29.167
NC_035087.1	9206179	.	A	T	.	.	MAF_USDA=1.695
NC_035087.1	9206352	.	G	A	.	.	MAF_INRAE=13.333;MAF_USDA=18.675
NC_035087.1	9206563	.	C	T	.	.	MAF_USDA=6.78
NC_035087.1	9206577	.	G	A	.	.	MAF_INRAE=33.333;MAF_USDA=19.88
NC_035087.1	9206609	.	G	T	.	.	MAF_USDA=1.695
NC_035087.1	9206745	.	G	A	.	.	MAF_USDA=5.932
NC_035087.1	9206772	.	G	A	.	.	MAF_INRAE=14.167;MAF_USDA=18.072
NC_035087.1	9206791	.	G	T	.	.	MAF_INRAE=10.833
NC_035087.1	9206804	.	C	T	.	.	MAF_USDA=6.25
NC_035087.1	9206818	.	G	T	.	.	MAF_USDA=1.695
NC_035087.1	9206845	.	G	C	.	.	MAF_USDA=9.639
NC_035087.1	9206907	.	T	C	.	.	MAF_USDA=15.06
NC_035087.1	9206949	.	C	T	.	.	MAF_INRAE=16.667;MAF_USDA=46.429
NC_035087.1	9206976	.	C	T	.	.	MAF_USDA=2.5
NC_035087.1	9207032	.	A	T	.	.	MAF_USDA=4.098
NC_035087.1	9207088	.	A	G	.	.	MAF_USDA=11.475
NC_035087.1	9207118	.	T	C	.	.	MAF_USDA=5.738
NC_035087.1	9207125	.	G	T	.	.	MAF_INRAE=36.842;MAF_USDA=47.647
NC_035087.1	9207127	.	A	T	.	.	MAF_USDA=6.557
NC_035087.1	9207134	.	G	A	.	.	MAF_USDA=4.098
NC_035087.1	9207140	.	A	T	.	.	MAF_USDA=4.098
NC_035087.1	9207155	.	A	C	.	.	MAF_INRAE=36.842;MAF_USDA=50.0
NC_035087.1	9207771	.	A	G	.	.	MAF_USDA=3.279
NC_035087.1	9207793	.	C	A	.	.	MAF_INRAE=10.833
NC_035087.1	9207821	.	G	A	.	.	MAF_INRAE=6.329;MAF_USDA=9.412
NC_035087.1	9207929	.	A	C	.	.	MAF_INRAE=6.329;MAF_USDA=9.412
NC_035087.1	9207930	.	A	T	.	.	MAF_INRAE=6.667;MAF_USDA=9.412
NC_035087.1	9207935	.	G	A	.	.	MAF_INRAE=5.263;MAF_USDA=10.0
NC_035087.1	9207951	.	G	T	.	.	MAF_INRAE=24.684;MAF_USDA=42.941
NC_035087.1	9208006	.	C	T	.	.	MAF_INRAE=10.0
NC_035087.1	9208036	.	C	A	.	.	MAF_INRAE=15.823;MAF_USDA=13.529
NC_035087.1	9208037	.	G	A	.	.	MAF_INRAE=6.329;MAF_USDA=7.647
NC_035087.1	9208091	.	G	A	.	.	MAF_INRAE=10.0
NC_035087.1	9208266	.	G	A	.	.	MAF_INRAE=6.667
NC_035087.1	9208481	.	A	G	.	.	MAF_INRAE=3.165;MAF_USDA=9.412
NC_035087.1	9208484	.	G	A	.	.	MAF_INRAE=5.696;MAF_USDA=2.459
NC_035087.1	9208534	.	T	A	.	.	MAF_USDA=6.667
NC_035087.1	9208549	.	G	T	.	.	MAF_INRAE=5.263
NC_035087.1	9208585	.	G	T	.	.	MAF_INRAE=3.165;MAF_USDA=8.235
NC_035087.1	9208612	.	G	A	.	.	MAF_INRAE=10.0;MAF_USDA=4.918
NC_035087.1	9208628	.	C	A	.	.	MAF_USDA=1.639
NC_035087.1	9208648	.	T	G	.	.	MAF_USDA=21.765
NC_035087.1	9208721	.	T	C	.	.	MAF_INRAE=5.063;MAF_USDA=8.235
NC_035087.1	9208768	.	C	A	.	.	MAF_INRAE=3.165;MAF_USDA=8.824
NC_035087.1	9208771	.	T	G	.	.	MAF_INRAE=2.5;MAF_USDA=8.824
NC_035087.1	9208795	.	A	T	.	.	MAF_INRAE=7.5;MAF_USDA=3.279
NC_035087.1	9208809	.	C	G	.	.	MAF_USDA=1.639
NC_035087.1	9208810	.	C	T	.	.	MAF_INRAE=7.595;MAF_USDA=11.765
NC_035087.1	9208839	.	T	G	.	.	MAF_INRAE=9.167
NC_035087.1	9208847	.	G	A	.	.	MAF_INRAE=20.0
NC_035087.1	9208848	.	T	G	.	.	MAF_INRAE=10.833
NC_035087.1	9208854	.	C	T	.	.	MAF_INRAE=10.833
NC_035087.1	9208856	.	A	G	.	.	MAF_INRAE=10.833
NC_035087.1	9208884	.	A	T	.	.	MAF_INRAE=10.833
NC_035087.1	9208885	.	C	T	.	.	MAF_INRAE=10.833
NC_035087.1	9208976	.	G	A	.	.	MAF_INRAE=49.167
NC_035087.1	9208985	.	G	A	.	.	MAF_INRAE=5.263;MAF_USDA=7.647
NC_035087.1	9209051	.	T	C	.	.	MAF_INRAE=5.696;MAF_USDA=7.647
NC_035087.1	9209055	.	T	C	.	.	MAF_USDA=16.471
NC_035087.1	9209094	.	G	C	.	.	MAF_INRAE=15.823;MAF_USDA=40.476
NC_035087.1	9209233	.	A	C	.	.	MAF_USDA=33.333
NC_035087.1	9209237	.	T	G	.	.	MAF_INRAE=5.696;MAF_USDA=12.5
NC_035087.1	9209273	.	A	G	.	.	MAF_INRAE=3.333;MAF_USDA=33.333
NC_035087.1	9209390	.	A	T	.	.	MAF_USDA=1.639
NC_035087.1	9209436	.	C	A	.	.	MAF_USDA=1.695
NC_035087.1	9209440	.	T	G	.	.	MAF_INRAE=9.167
NC_035087.1	9209442	.	C	A	.	.	MAF_INRAE=9.494;MAF_USDA=11.176
NC_035087.1	9209541	.	C	T	.	.	MAF_INRAE=7.595;MAF_USDA=31.25
NC_035087.1	9209571	.	C	G	.	.	MAF_USDA=50.0
NC_035087.1	9209597	.	A	G	.	.	MAF_USDA=1.639
NC_035087.1	9209629	.	T	G	.	.	MAF_USDA=1.639
NC_035087.1	9209722	.	C	A	.	.	MAF_INRAE=5.263;MAF_USDA=10.0
NC_035087.1	9209811	.	C	A	.	.	MAF_USDA=7.377
NC_035087.1	9209875	.	A	G	.	.	MAF_INRAE=10.0
NC_035087.1	9209987	.	C	T	.	.	MAF_INRAE=41.772;MAF_USDA=16.471
NC_035087.1	9210052	.	T	A	.	.	MAF_INRAE=5.263;MAF_USDA=8.824
NC_035087.1	9210058	.	C	A	.	.	MAF_USDA=2.459
NC_035087.1	9210099	.	A	G	.	.	MAF_INRAE=21.053;MAF_USDA=11.176
NC_035087.1	9210145	.	G	A	.	.	MAF_USDA=2.459
NC_035087.1	9210180	.	G	C	.	.	MAF_INRAE=26.316;MAF_USDA=45.833
NC_035087.1	9210198	.	G	A	.	.	MAF_INRAE=5.263;MAF_USDA=8.824
NC_035087.1	9210207	.	C	T	.	.	MAF_USDA=2.459
NC_035087.1	9210211	.	G	A	.	.	MAF_INRAE=31.579;MAF_USDA=45.833
NC_035087.1	9210250	.	A	G	.	.	MAF_USDA=2.459
NC_035087.1	9210271	.	A	G	.	.	MAF_USDA=3.333
NC_035087.1	9210274	.	G	A	.	.	MAF_USDA=2.5
NC_035087.1	9210312	.	T	C	.	.	MAF_USDA=6.557
NC_035087.1	9210335	.	G	A	.	.	MAF_INRAE=15.789;MAF_USDA=22.917
NC_035087.1	9210347	.	C	T	.	.	MAF_INRAE=8.333
NC_035087.1	9210424	.	C	T	.	.	MAF_INRAE=40.506;MAF_USDA=16.471
NC_035087.1	9210486	.	C	T	.	.	MAF_INRAE=6.329;MAF_USDA=10.0
NC_035087.1	9210600	.	A	G	.	.	MAF_INRAE=8.861;MAF_USDA=4.706
NC_035087.1	9210656	.	C	T	.	.	MAF_USDA=2.459
NC_035087.1	9210715	.	T	G	.	.	MAF_INRAE=9.167
NC_035087.1	9210799	.	C	T	.	.	MAF_INRAE=10.0
NC_035087.1	9210966	.	A	C	.	.	MAF_INRAE=9.167
NC_035087.1	9210976	.	C	T	.	.	MAF_INRAE=6.667;MAF_USDA=3.279
NC_035087.1	9211016	.	G	T	.	.	MAF_INRAE=5.263;MAF_USDA=8.824
NC_035087.1	9211026	.	T	A	.	.	MAF_INRAE=5.263;MAF_USDA=8.824
NC_035087.1	9211027	.	G	T	.	.	MAF_USDA=8.824
NC_035087.1	9211080	.	C	T	.	.	MAF_INRAE=13.291;MAF_USDA=27.647
NC_035087.1	9211093	.	T	A	.	.	MAF_USDA=1.667
NC_035087.1	9211111	.	C	T	.	.	MAF_INRAE=16.456;MAF_USDA=40.361
NC_035087.1	9211240	.	A	G	.	.	MAF_INRAE=10.0
NC_035087.1	9211242	.	G	T	.	.	MAF_INRAE=10.0
NC_035087.1	9211245	.	G	T	.	.	MAF_INRAE=10.0
NC_035087.1	9211246	.	T	G	.	.	MAF_USDA=2.459
NC_035087.1	9211337	.	A	G	.	.	MAF_INRAE=15.19;MAF_USDA=34.706
NC_035087.1	9211469	.	C	A	.	.	MAF_INRAE=24.684;MAF_USDA=43.529
NC_035087.1	9211522	.	T	A	.	.	MAF_INRAE=10.0
NC_035087.1	9211556	.	C	T	.	.	MAF_INRAE=10.0
NC_035087.1	9211617	.	G	A	.	.	MAF_INRAE=5.263;MAF_USDA=10.0
NC_035087.1	9211650	.	G	A	.	.	MAF_USDA=4.098
NC_035087.1	9211651	.	G	C	.	.	MAF_USDA=4.098
NC_035087.1	9211778	.	T	C	.	.	MAF_USDA=1.176
NC_035087.1	9211800	.	C	T	.	.	MAF_INRAE=10.0
NC_035087.1	9211824	.	T	C	.	.	MAF_INRAE=26.316;MAF_USDA=18.235
NC_035087.1	9211833	.	G	A	.	.	MAF_USDA=6.557
NC_035087.1	9211908	.	T	A	.	.	MAF_INRAE=10.0
NC_035087.1	9211932	.	A	G	.	.	MAF_USDA=4.918
NC_035087.1	9211935	.	G	A	.	.	MAF_INRAE=10.0
NC_035087.1	9211949	.	C	T	.	.	MAF_USDA=1.765
NC_035087.1	9212021	.	A	T	.	.	MAF_INRAE=10.0
NC_035087.1	9212022	.	C	A	.	.	MAF_INRAE=10.0
NC_035087.1	9212050	.	T	G	.	.	MAF_USDA=15.882
NC_035087.1	9212072	.	C	A	.	.	MAF_INRAE=7.595;MAF_USDA=11.176
NC_035087.1	9212078	.	C	T	.	.	MAF_INRAE=22.152;MAF_USDA=21.765
NC_035087.1	9212134	.	G	A	.	.	MAF_USDA=3.279
NC_035087.1	9212149	.	A	G	.	.	MAF_USDA=3.279
NC_035087.1	9212199	.	C	T	.	.	MAF_INRAE=22.785;MAF_USDA=21.176
NC_035087.1	9212237	.	G	T	.	.	MAF_INRAE=22.785;MAF_USDA=21.176
NC_035087.1	9212276	.	T	A	.	.	MAF_USDA=1.639
NC_035087.1	9212342	.	T	A	.	.	MAF_INRAE=22.152;MAF_USDA=21.765
NC_035087.1	9212343	.	A	G	.	.	MAF_INRAE=19.167;MAF_USDA=21.765
NC_035087.1	9212347	.	C	A	.	.	MAF_USDA=12.295
NC_035087.1	9212369	.	A	G	.	.	MAF_INRAE=22.152;MAF_USDA=21.176
NC_035087.1	9212373	.	A	G	.	.	MAF_INRAE=19.167;MAF_USDA=21.176
NC_035087.1	9212435	.	C	T	.	.	MAF_INRAE=22.785;MAF_USDA=21.176
NC_035087.1	9212452	.	A	G	.	.	MAF_INRAE=3.165;MAF_USDA=1.765
NC_035087.1	9212517	.	T	C	.	.	MAF_INRAE=22.785;MAF_USDA=20.0
NC_035087.1	9212595	.	C	T	.	.	MAF_USDA=1.639
NC_035087.1	9212626	.	A	T	.	.	MAF_USDA=1.639
NC_035087.1	9212691	.	G	T	.	.	MAF_INRAE=22.785;MAF_USDA=21.176
NC_035087.1	9212692	.	A	G	.	.	MAF_USDA=1.639
NC_035087.1	9212703	.	G	A	.	.	MAF_INRAE=8.333;MAF_USDA=9.836
NC_035087.1	9212706	.	T	C	.	.	MAF_INRAE=22.785;MAF_USDA=20.588
NC_035087.1	9212712	.	A	T	.	.	MAF_USDA=2.459
NC_035087.1	9212798	.	A	C	.	.	MAF_INRAE=16.667
NC_035087.1	9212812	.	A	T	.	.	MAF_INRAE=22.785;MAF_USDA=5.738
NC_035087.1	9212847	.	T	C	.	.	MAF_INRAE=22.785;MAF_USDA=21.176
NC_035087.1	9212856	.	C	T	.	.	MAF_USDA=2.459
NC_035087.1	9212934	.	A	T	.	.	MAF_INRAE=22.785;MAF_USDA=21.176
NC_035087.1	9212976	.	T	C	.	.	MAF_INRAE=5.263;MAF_USDA=10.0
NC_035087.1	9213056	.	C	G	.	.	MAF_INRAE=10.0
NC_035087.1	9213059	.	A	T	.	.	MAF_USDA=6.557
NC_035087.1	9213064	.	G	T	.	.	MAF_INRAE=22.785;MAF_USDA=20.588
NC_035087.1	9213183	.	T	G	.	.	MAF_USDA=2.459
NC_035087.1	9213224	.	A	T	.	.	MAF_INRAE=23.418;MAF_USDA=21.765
NC_035087.1	9213239	.	C	A	.	.	MAF_USDA=2.459
NC_035087.1	9213313	.	T	A	.	.	MAF_INRAE=5.263;MAF_USDA=2.941
NC_035087.1	9213478	.	A	G	.	.	MAF_USDA=1.667
NC_035087.1	9213638	.	C	A	.	.	MAF_INRAE=15.823;MAF_USDA=12.353
NC_035087.1	9213690	.	A	T	.	.	MAF_USDA=1.639
NC_035087.1	9213771	.	G	A	.	.	MAF_INRAE=6.667;MAF_USDA=1.639
NC_035087.1	9213816	.	C	T	.	.	MAF_USDA=6.25
NC_035087.1	9213903	.	T	A	.	.	MAF_INRAE=10.0
NC_035087.1	9213917	.	T	G	.	.	MAF_INRAE=17.089;MAF_USDA=30.0
NC_035087.1	9213948	.	T	G	.	.	MAF_INRAE=17.089;MAF_USDA=30.0
NC_035087.1	9214032	.	T	G	.	.	MAF_INRAE=43.671;MAF_USDA=5.882
NC_035087.1	9214042	.	C	A	.	.	MAF_INRAE=20.886;MAF_USDA=35.294
NC_035087.1	9214066	.	T	C	.	.	MAF_INRAE=10.127;MAF_USDA=14.118
NC_035087.1	9214103	.	G	A	.	.	MAF_USDA=5.738
NC_035087.1	9214117	.	T	A	.	.	MAF_INRAE=15.0;MAF_USDA=47.917
NC_035087.1	9214119	.	T	A	.	.	MAF_INRAE=15.0;MAF_USDA=47.917
NC_035087.1	9214151	.	T	G	.	.	MAF_USDA=7.377
NC_035087.1	9214240	.	C	T	.	.	MAF_USDA=5.738
NC_035087.1	9214308	.	C	A	.	.	MAF_INRAE=10.0;MAF_USDA=5.738
NC_035087.1	9214325	.	T	A	.	.	MAF_USDA=4.918
NC_035087.1	9214387	.	C	A	.	.	MAF_INRAE=10.0
NC_035087.1	9214415	.	C	T	.	.	MAF_INRAE=24.684;MAF_USDA=39.412
NC_035087.1	9214547	.	T	C	.	.	MAF_USDA=1.176
NC_035087.1	9214558	.	T	C	.	.	MAF_INRAE=21.053;MAF_USDA=9.412
NC_035087.1	9214563	.	C	G	.	.	MAF_INRAE=15.823;MAF_USDA=14.118
NC_035087.1	9214565	.	T	C	.	.	MAF_INRAE=17.5;MAF_USDA=13.529
NC_035087.1	9214567	.	T	G	.	.	MAF_INRAE=17.5;MAF_USDA=14.118
NC_035087.1	9214607	.	T	C	.	.	MAF_INRAE=20.886;MAF_USDA=35.294
NC_035087.1	9214621	.	T	C	.	.	MAF_INRAE=3.797;MAF_USDA=10.417
NC_035087.1	9214633	.	T	A	.	.	MAF_INRAE=20.886;MAF_USDA=35.882
NC_035087.1	9214723	.	C	T	.	.	MAF_INRAE=20.253;MAF_USDA=35.882
NC_035087.1	9214769	.	C	T	.	.	MAF_USDA=6.557
NC_035087.1	9214826	.	G	A	.	.	MAF_INRAE=21.053;MAF_USDA=16.471
NC_035087.1	9214840	.	T	G	.	.	MAF_INRAE=20.886;MAF_USDA=35.882
NC_035087.1	9214904	.	G	A	.	.	MAF_INRAE=6.667;MAF_USDA=1.639
NC_035087.1	9214932	.	C	T	.	.	MAF_INRAE=15.823;MAF_USDA=13.529
NC_035087.1	9214971	.	G	T	.	.	MAF_USDA=1.176
NC_035087.1	9215017	.	T	C	.	.	MAF_INRAE=20.886;MAF_USDA=34.118
NC_035087.1	9215018	.	T	C	.	.	MAF_INRAE=17.5;MAF_USDA=34.118
NC_035087.1	9215028	.	T	A	.	.	MAF_INRAE=20.886;MAF_USDA=34.706
NC_035087.1	9215080	.	C	A	.	.	MAF_USDA=2.459
NC_035087.1	9215085	.	C	T	.	.	MAF_INRAE=20.886;MAF_USDA=35.882
NC_035087.1	9215093	.	C	T	.	.	MAF_INRAE=21.053;MAF_USDA=15.294
NC_035087.1	9215175	.	G	A	.	.	MAF_INRAE=6.667;MAF_USDA=1.639
NC_035087.1	9215225	.	T	A	.	.	MAF_USDA=1.639
NC_035087.1	9215238	.	G	T	.	.	MAF_INRAE=44.304;MAF_USDA=8.235
NC_035087.1	9215240	.	T	G	.	.	MAF_INRAE=20.886;MAF_USDA=35.294
NC_035087.1	9215258	.	T	G	.	.	MAF_INRAE=9.494;MAF_USDA=9.412
NC_035087.1	9215287	.	A	T	.	.	MAF_INRAE=20.886;MAF_USDA=35.294
NC_035087.1	9215308	.	T	C	.	.	MAF_INRAE=20.886;MAF_USDA=34.706
NC_035087.1	9215339	.	C	T	.	.	MAF_USDA=6.557
NC_035087.1	9215351	.	T	G	.	.	MAF_INRAE=20.886;MAF_USDA=35.882
NC_035087.1	9215352	.	A	T	.	.	MAF_INRAE=8.861;MAF_USDA=4.706
NC_035087.1	9215358	.	C	T	.	.	MAF_INRAE=45.57;MAF_USDA=23.529
NC_035087.1	9215410	.	T	C	.	.	MAF_INRAE=29.114;MAF_USDA=34.706
NC_035087.1	9215428	.	T	G	.	.	MAF_USDA=1.639
NC_035087.1	9215453	.	G	A	.	.	MAF_INRAE=24.684;MAF_USDA=43.529
NC_035087.1	9215479	.	G	T	.	.	MAF_INRAE=3.797;MAF_USDA=6.471
NC_035087.1	9215499	.	G	T	.	.	MAF_INRAE=46.203;MAF_USDA=22.353
NC_035087.1	9215500	.	G	T	.	.	MAF_INRAE=47.5;MAF_USDA=21.765
NC_035087.1	9215649	.	C	A	.	.	MAF_USDA=7.377
NC_035087.1	9215671	.	T	A	.	.	MAF_USDA=3.279
NC_035087.1	9215699	.	G	A	.	.	MAF_INRAE=20.886;MAF_USDA=34.118
NC_035087.1	9215731	.	C	T	.	.	MAF_INRAE=10.0
NC_035087.1	9215777	.	G	A	.	.	MAF_INRAE=21.053;MAF_USDA=9.412
NC_035087.1	9215839	.	G	T	.	.	MAF_USDA=1.639
NC_035087.1	9215936	.	C	A	.	.	MAF_INRAE=34.177;MAF_USDA=32.941
NC_035087.1	9216000	.	C	T	.	.	MAF_USDA=2.353
NC_035087.1	9216107	.	G	T	.	.	MAF_INRAE=15.823;MAF_USDA=33.529
NC_035087.1	9216116	.	G	A	.	.	MAF_USDA=4.098
NC_035087.1	9216148	.	A	C	.	.	MAF_INRAE=24.684;MAF_USDA=32.353
NC_035087.1	9216150	.	T	C	.	.	MAF_USDA=1.639
NC_035087.1	9216152	.	A	G	.	.	MAF_INRAE=45.833;MAF_USDA=32.353
NC_035087.1	9216156	.	G	T	.	.	MAF_USDA=2.083
NC_035087.1	9216207	.	G	A	.	.	MAF_INRAE=8.861;MAF_USDA=4.706
NC_035087.1	9216215	.	T	C	.	.	MAF_INRAE=24.051;MAF_USDA=32.941
NC_035087.1	9216338	.	G	A	.	.	MAF_INRAE=21.053;MAF_USDA=16.471
NC_035087.1	9216357	.	A	T	.	.	MAF_INRAE=13.924;MAF_USDA=19.412
NC_035087.1	9216359	.	T	A	.	.	MAF_INRAE=27.848;MAF_USDA=38.824
NC_035087.1	9216372	.	T	A	.	.	MAF_USDA=1.639
NC_035087.1	9216381	.	G	T	.	.	MAF_INRAE=19.62;MAF_USDA=12.353
NC_035087.1	9216401	.	T	G	.	.	MAF_USDA=1.639
NC_035087.1	9216427	.	C	A	.	.	MAF_INRAE=46.835;MAF_USDA=38.824
NC_035087.1	9216430	.	T	A	.	.	MAF_INRAE=44.304;MAF_USDA=14.583
NC_035087.1	9216486	.	T	C	.	.	MAF_INRAE=25.316;MAF_USDA=21.765
NC_035087.1	9216540	.	T	G	.	.	MAF_INRAE=21.053;MAF_USDA=17.059
NC_035087.1	9216587	.	A	C	.	.	MAF_INRAE=6.329;MAF_USDA=7.059
NC_035087.1	9216635	.	C	T	.	.	MAF_INRAE=25.316;MAF_USDA=38.235
NC_035087.1	9216792	.	C	T	.	.	MAF_USDA=3.279
NC_035087.1	9216816	.	T	C	.	.	MAF_INRAE=28.481;MAF_USDA=43.452
NC_035087.1	9216822	.	A	C	.	.	MAF_USDA=4.167
NC_035087.1	9216944	.	C	T	.	.	MAF_INRAE=6.667;MAF_USDA=1.639
NC_035087.1	9216945	.	G	T	.	.	MAF_USDA=2.459
NC_035087.1	9216977	.	C	T	.	.	MAF_INRAE=15.19;MAF_USDA=22.353
NC_035087.1	9217057	.	T	A	.	.	MAF_USDA=7.377
NC_035087.1	9217218	.	G	A	.	.	MAF_USDA=10.417
NC_035087.1	9217262	.	T	C	.	.	MAF_INRAE=10.127;MAF_USDA=12.295
NC_035087.1	9217280	.	G	T	.	.	MAF_USDA=3.279
NC_035087.1	9217292	.	G	A	.	.	MAF_INRAE=8.861;MAF_USDA=18.235
NC_035087.1	9217368	.	C	T	.	.	MAF_USDA=3.279
NC_035087.1	9217456	.	C	T	.	.	MAF_INRAE=6.329;MAF_USDA=42.941
NC_035087.1	9217527	.	T	G	.	.	MAF_INRAE=10.833;MAF_USDA=12.941
NC_035087.1	9217530	.	T	C	.	.	MAF_USDA=4.098
NC_035087.1	9217580	.	T	G	.	.	MAF_INRAE=46.203;MAF_USDA=12.353
NC_035087.1	9217712	.	T	A	.	.	MAF_USDA=29.412
NC_035087.1	9217716	.	A	T	.	.	MAF_INRAE=6.667;MAF_USDA=12.353
NC_035087.1	9217780	.	G	T	.	.	MAF_USDA=5.738
NC_035087.1	9217832	.	C	T	.	.	MAF_INRAE=50.0;MAF_USDA=41.667
NC_035087.1	9217842	.	A	T	.	.	MAF_INRAE=44.304;MAF_USDA=28.235
NC_035087.1	9217870	.	C	T	.	.	MAF_USDA=2.941
NC_035087.1	9217878	.	A	C	.	.	MAF_USDA=1.639
NC_035087.1	9217887	.	G	C	.	.	MAF_INRAE=46.835;MAF_USDA=22.353
NC_035087.1	9217949	.	A	T	.	.	MAF_INRAE=30.38;MAF_USDA=28.235
NC_035087.1	9218028	.	C	G	.	.	MAF_USDA=2.083
NC_035087.1	9218029	.	C	A	.	.	MAF_USDA=2.083
NC_035087.1	9218109	.	C	G	.	.	MAF_USDA=5.738
NC_035087.1	9218148	.	T	A	.	.	MAF_INRAE=9.494;MAF_USDA=23.529
NC_035087.1	9218164	.	T	C	.	.	MAF_INRAE=50.0;MAF_USDA=17.059
NC_035087.1	9218272	.	C	T	.	.	MAF_INRAE=44.304;MAF_USDA=14.583
NC_035087.1	9218282	.	C	T	.	.	MAF_INRAE=9.494;MAF_USDA=24.706
NC_035087.1	9218302	.	C	T	.	.	MAF_USDA=1.176
NC_035087.1	9218333	.	G	A	.	.	MAF_USDA=2.459
NC_035087.1	9218362	.	G	C	.	.	MAF_USDA=8.197
NC_035087.1	9218367	.	C	T	.	.	MAF_INRAE=49.367;MAF_USDA=18.824
NC_035087.1	9218370	.	G	A	.	.	MAF_INRAE=48.333;MAF_USDA=22.353
NC_035087.1	9218372	.	C	G	.	.	MAF_USDA=2.459
NC_035087.1	9218395	.	T	C	.	.	MAF_USDA=22.131
NC_035087.1	9218408	.	C	T	.	.	MAF_USDA=4.918
NC_035087.1	9218412	.	G	T	.	.	MAF_USDA=3.279
NC_035087.1	9218414	.	G	A	.	.	MAF_INRAE=21.053;MAF_USDA=47.647
NC_035087.1	9218418	.	C	T	.	.	MAF_USDA=29.412
NC_035087.1	9218483	.	G	A	.	.	MAF_USDA=6.557
NC_035087.1	9218491	.	G	A	.	.	MAF_INRAE=14.167;MAF_USDA=6.557
NC_035087.1	9218545	.	C	T	.	.	MAF_USDA=14.583
NC_035087.1	9218558	.	C	G	.	.	MAF_USDA=14.583
NC_035087.1	9218576	.	A	G	.	.	MAF_USDA=2.083
NC_035087.1	9218634	.	T	C,A	.	.	MAF_INRAE=5.263
NC_035087.1	9218659	.	C	T	.	.	MAF_USDA=9.756
NC_035087.1	9218660	.	G	A	.	.	MAF_USDA=9.639
NC_035087.1	9218674	.	A	T	.	.	MAF_USDA=2.083
NC_035087.1	9218690	.	A	T	.	.	MAF_USDA=12.5
NC_035087.1	9218694	.	A	T	.	.	MAF_USDA=2.083
NC_035087.1	9218697	.	A	T	.	.	MAF_USDA=2.083
NC_035087.1	9218711	.	A	T	.	.	MAF_USDA=1.639
NC_035087.1	9218791	.	C	A	.	.	MAF_USDA=10.417
NC_035087.1	9218802	.	C	T	.	.	MAF_USDA=50.0
NC_035087.1	9218823	.	C	G	.	.	MAF_USDA=29.167
NC_035087.1	9218824	.	C	T	.	.	MAF_USDA=14.583
NC_035087.1	9218828	.	G	A	.	.	MAF_USDA=29.167
NC_035087.1	9218904	.	C	A	.	.	MAF_USDA=8.333
NC_035087.1	9218952	.	T	C	.	.	MAF_USDA=8.333
NC_035087.1	9218953	.	C	A	.	.	MAF_USDA=8.333
NC_035087.1	9218983	.	G	T	.	.	MAF_USDA=28.049
NC_035087.1	9219012	.	T	C	.	.	MAF_USDA=1.724
NC_035087.1	9219029	.	A	T	.	.	MAF_USDA=12.195
NC_035087.1	9219039	.	C	A	.	.	MAF_USDA=6.707
NC_035087.1	9219069	.	G	T	.	.	MAF_USDA=4.268
NC_035087.1	9219109	.	G	A	.	.	MAF_USDA=8.333
NC_035087.1	9219113	.	T	C	.	.	MAF_INRAE=3.333
NC_035087.1	9219160	.	G	A	.	.	MAF_USDA=6.024
NC_035087.1	9219200	.	T	C	.	.	MAF_USDA=4.217
NC_035087.1	9219256	.	T	C	.	.	MAF_INRAE=31.667;MAF_USDA=34.94
NC_035087.1	9219319	.	A	C	.	.	MAF_INRAE=10.0;MAF_USDA=31.25
NC_035087.1	9219374	.	G	A	.	.	MAF_USDA=2.542
NC_035087.1	9219402	.	G	A	.	.	MAF_USDA=5.085
NC_035087.1	9219491	.	G	T	.	.	MAF_USDA=6.78
NC_035087.1	9219698	.	T	C	.	.	MAF_USDA=4.098
NC_035087.1	9219757	.	T	C	.	.	MAF_USDA=4.118
NC_035087.1	9219777	.	G	A	.	.	MAF_INRAE=49.367;MAF_USDA=23.529
NC_035087.1	9219794	.	G	C	.	.	MAF_USDA=2.083
NC_035087.1	9219850	.	G	T	.	.	MAF_INRAE=10.759;MAF_USDA=13.934
NC_035087.1	9219883	.	T	G	.	.	MAF_USDA=1.639
NC_035087.1	9219930	.	G	T	.	.	MAF_USDA=6.25
NC_035087.1	9219938	.	T	G	.	.	MAF_USDA=2.083
NC_035087.1	9219975	.	G	T	.	.	MAF_INRAE=40.506;MAF_USDA=27.647
NC_035087.1	9220008	.	G	T	.	.	MAF_INRAE=12.025;MAF_USDA=24.706
NC_035087.1	9220072	.	G	T	.	.	MAF_INRAE=5.063
NC_035087.1	9220091	.	A	C	.	.	MAF_INRAE=44.304;MAF_USDA=6.471
NC_035087.1	9220132	.	A	C	.	.	MAF_USDA=18.852
NC_035087.1	9220177	.	G	T	.	.	MAF_INRAE=19.62;MAF_USDA=11.765
NC_035087.1	9220215	.	A	T	.	.	MAF_INRAE=11.392;MAF_USDA=22.353
NC_035087.1	9220225	.	C	T	.	.	MAF_INRAE=26.582;MAF_USDA=33.529
NC_035087.1	9220263	.	A	G	.	.	MAF_INRAE=21.053;MAF_USDA=4.706
NC_035087.1	9220313	.	G	T	.	.	MAF_INRAE=6.329;MAF_USDA=8.235
NC_035087.1	9220316	.	A	G	.	.	MAF_INRAE=6.667;MAF_USDA=8.235
NC_035087.1	9220335	.	A	G	.	.	MAF_INRAE=21.053;MAF_USDA=22.941
NC_035087.1	9220337	.	T	C	.	.	MAF_USDA=8.824
NC_035087.1	9220354	.	A	G	.	.	MAF_INRAE=40.506;MAF_USDA=27.059
NC_035087.1	9220374	.	T	C	.	.	MAF_INRAE=26.582;MAF_USDA=39.412
NC_035087.1	9220466	.	C	T	.	.	MAF_INRAE=5.696
NC_035087.1	9220469	.	T	C	.	.	MAF_INRAE=5.0
NC_035087.1	9220566	.	T	C	.	.	MAF_INRAE=47.368
NC_035087.1	9220614	.	C	A	.	.	MAF_INRAE=10.526
NC_035087.1	9220701	.	C	T	.	.	MAF_INRAE=36.842;MAF_USDA=48.235
NC_035087.1	9220794	.	C	A	.	.	MAF_INRAE=27.215;MAF_USDA=47.059
NC_035087.1	9220820	.	C	G	.	.	MAF_INRAE=35.443;MAF_USDA=48.235
NC_035087.1	9220867	.	G	A	.	.	MAF_INRAE=6.329;MAF_USDA=12.941
NC_035087.1	9220930	.	G	A	.	.	MAF_INRAE=25.949;MAF_USDA=42.353
NC_035087.1	9220999	.	G	A	.	.	MAF_INRAE=10.127;MAF_USDA=15.294
NC_035087.1	9221083	.	T	C	.	.	MAF_USDA=1.639
NC_035087.1	9221100	.	A	T	.	.	MAF_USDA=2.459
NC_035087.1	9221125	.	C	T	.	.	MAF_USDA=1.639
NC_035087.1	9221148	.	C	T	.	.	MAF_INRAE=5.063;MAF_USDA=12.295
NC_035087.1	9221176	.	C	G	.	.	MAF_INRAE=10.759;MAF_USDA=24.118
NC_035087.1	9221221	.	C	T	.	.	MAF_USDA=2.459
NC_035087.1	9221223	.	T	A	.	.	MAF_USDA=1.639
NC_035087.1	9221276	.	G	A	.	.	MAF_USDA=1.639
NC_035087.1	9221350	.	C	A	.	.	MAF_USDA=1.639
NC_035087.1	9221375	.	G	T	.	.	MAF_USDA=1.639
NC_035087.1	9221395	.	A	G	.	.	MAF_USDA=1.639
NC_035087.1	9221401	.	A	G	.	.	MAF_INRAE=29.114;MAF_USDA=48.235
NC_035087.1	9221418	.	G	T	.	.	MAF_USDA=1.639
NC_035087.1	9221427	.	C	T	.	.	MAF_INRAE=5.063;MAF_USDA=11.475
NC_035087.1	9221450	.	G	A	.	.	MAF_USDA=5.882
NC_035087.1	9221510	.	T	C	.	.	MAF_USDA=1.639
NC_035087.1	9221572	.	A	G	.	.	MAF_INRAE=24.684;MAF_USDA=22.941
NC_035087.1	9221576	.	C	T	.	.	MAF_INRAE=40.506;MAF_USDA=22.353
NC_035087.1	9221632	.	A	T	.	.	MAF_USDA=2.459
NC_035087.1	9221664	.	T	C	.	.	MAF_USDA=1.639
NC_035087.1	9221731	.	G	A	.	.	MAF_USDA=1.176
NC_035087.1	9221732	.	C	A	.	.	MAF_USDA=1.176
NC_035087.1	9221788	.	C	T	.	.	MAF_INRAE=25.949;MAF_USDA=23.529
NC_035087.1	9221812	.	G	A	.	.	MAF_INRAE=10.759;MAF_USDA=22.353
NC_035087.1	9221817	.	G	A	.	.	MAF_INRAE=42.105;MAF_USDA=32.353
NC_035087.1	9221886	.	G	T	.	.	MAF_INRAE=47.368;MAF_USDA=14.583
NC_035087.1	9221902	.	C	T	.	.	MAF_INRAE=42.105;MAF_USDA=29.412
NC_035087.1	9221946	.	G	A	.	.	MAF_INRAE=36.842;MAF_USDA=35.882
NC_035087.1	9221952	.	T	C	.	.	MAF_INRAE=15.789;MAF_USDA=22.951
NC_035087.1	9221983	.	G	A	.	.	MAF_INRAE=36.842
NC_035087.1	9222040	.	G	T	.	.	MAF_USDA=7.5
NC_035087.1	9222041	.	A	T	.	.	MAF_USDA=4.762
NC_035087.1	9222868	.	A	G	.	.	MAF_USDA=8.824
NC_035087.1	9222902	.	G	A	.	.	MAF_USDA=1.765
NC_035087.1	9222953	.	G	A	.	.	MAF_USDA=41.765
NC_035087.1	9222957	.	T	A	.	.	MAF_USDA=7.377
NC_035087.1	9222969	.	A	T	.	.	MAF_INRAE=15.789;MAF_USDA=22.941
NC_035087.1	9223027	.	C	G	.	.	MAF_USDA=2.941
NC_035087.1	9223068	.	G	C	.	.	MAF_INRAE=5.063
NC_035087.1	9223091	.	C	T	.	.	MAF_INRAE=15.789;MAF_USDA=24.118
NC_035087.1	9223127	.	T	C	.	.	MAF_USDA=1.639
NC_035087.1	9223164	.	C	A	.	.	MAF_INRAE=27.5
NC_035087.1	9223186	.	C	T	.	.	MAF_USDA=1.639
NC_035087.1	9223241	.	A	G	.	.	MAF_INRAE=15.789;MAF_USDA=23.529
NC_035087.1	9223273	.	A	C	.	.	MAF_USDA=1.639
NC_035087.1	9223282	.	T	G	.	.	MAF_USDA=1.667
NC_035087.1	9223299	.	A	G	.	.	MAF_INRAE=30.38;MAF_USDA=48.235
NC_035087.1	9223413	.	C	T	.	.	MAF_INRAE=15.19;MAF_USDA=18.824
NC_035087.1	9223429	.	A	T	.	.	MAF_USDA=1.639
NC_035087.1	9223435	.	G	C	.	.	MAF_INRAE=5.263;MAF_USDA=11.475
NC_035087.1	9223492	.	A	T	.	.	MAF_USDA=4.098
NC_035087.1	9223520	.	C	T	.	.	MAF_USDA=2.459
NC_035087.1	9223580	.	G	T	.	.	MAF_USDA=7.377
NC_035087.1	9223611	.	G	T	.	.	MAF_USDA=2.459
NC_035087.1	9223666	.	G	A	.	.	MAF_USDA=1.639
NC_035087.1	9223815	.	A	C	.	.	MAF_INRAE=21.053;MAF_USDA=4.706
NC_035087.1	9223830	.	G	A	.	.	MAF_INRAE=16.456;MAF_USDA=44.118
NC_035087.1	9223866	.	C	T	.	.	MAF_INRAE=38.608;MAF_USDA=42.353
NC_035087.1	9223930	.	G	A	.	.	MAF_USDA=1.639
NC_035087.1	9223953	.	G	C	.	.	MAF_INRAE=43.333;MAF_USDA=30.588
NC_035087.1	9223959	.	C	T	.	.	MAF_USDA=2.941
NC_035087.1	9223971	.	C	T	.	.	MAF_INRAE=44.167;MAF_USDA=30.588
NC_035087.1	9224035	.	T	A	.	.	MAF_USDA=5.738
NC_035087.1	9224675	.	C	T	.	.	MAF_USDA=26.19
NC_035087.1	9224686	.	C	A	.	.	MAF_INRAE=15.789;MAF_USDA=29.762
NC_035087.1	9224689	.	T	A	.	.	MAF_USDA=25.595
NC_035087.1	9224691	.	T	A	.	.	MAF_USDA=39.881
NC_035087.1	9224692	.	T	A	.	.	MAF_USDA=25.0
NC_035087.1	9224694	.	A	C	.	.	MAF_USDA=25.0
NC_035087.1	9224699	.	T	G	.	.	MAF_USDA=5.0
NC_035087.1	9224783	.	C	A	.	.	MAF_USDA=2.459
NC_035087.1	9224793	.	A	C	.	.	MAF_INRAE=6.667;MAF_USDA=24.118
NC_035087.1	9224798	.	C	T	.	.	MAF_INRAE=5.696;MAF_USDA=11.475
NC_035087.1	9224811	.	G	T	.	.	MAF_USDA=1.639
NC_035087.1	9224833	.	C	G	.	.	MAF_INRAE=25.316;MAF_USDA=27.059
NC_035087.1	9224851	.	C	A	.	.	MAF_INRAE=31.013;MAF_USDA=38.824
NC_035087.1	9224862	.	C	A	.	.	MAF_INRAE=6.667;MAF_USDA=4.098
NC_035087.1	9224892	.	T	C	.	.	MAF_USDA=2.459
NC_035087.1	9224932	.	A	T	.	.	MAF_USDA=1.639
NC_035087.1	9224967	.	A	G	.	.	MAF_USDA=4.098
NC_035087.1	9224996	.	G	A	.	.	MAF_INRAE=6.667;MAF_USDA=23.529
NC_035087.1	9225003	.	C	T	.	.	MAF_INRAE=5.063;MAF_USDA=11.765
NC_035087.1	9225042	.	A	T	.	.	MAF_INRAE=41.139;MAF_USDA=32.941
NC_035087.1	9225073	.	T	G	.	.	MAF_INRAE=5.063;MAF_USDA=11.475
NC_035087.1	9225086	.	C	T	.	.	MAF_USDA=1.639
NC_035087.1	9225705	.	A	T	.	.	MAF_USDA=37.5
NC_035087.1	9225938	.	G	A	.	.	MAF_INRAE=8.228;MAF_USDA=4.118
NC_035087.1	9225962	.	C	A	.	.	MAF_INRAE=21.053;MAF_USDA=4.706
NC_035087.1	9225963	.	C	A	.	.	MAF_USDA=4.706
NC_035087.1	9226021	.	C	T	.	.	MAF_INRAE=21.053;MAF_USDA=5.882
NC_035087.1	9226042	.	T	C	.	.	MAF_INRAE=41.772;MAF_USDA=31.765
NC_035087.1	9226171	.	A	T	.	.	MAF_USDA=15.294
NC_035087.1	9226224	.	C	T	.	.	MAF_INRAE=5.063;MAF_USDA=16.393
NC_035087.1	9226287	.	T	C	.	.	MAF_USDA=15.882
NC_035087.1	9226305	.	G	A	.	.	MAF_INRAE=5.063;MAF_USDA=16.393
NC_035087.1	9226310	.	T	C	.	.	MAF_INRAE=10.127;MAF_USDA=32.353
NC_035087.1	9226311	.	A	G	.	.	MAF_INRAE=5.833;MAF_USDA=7.647
NC_035087.1	9226364	.	T	C	.	.	MAF_USDA=1.639
NC_035087.1	9226410	.	A	G	.	.	MAF_USDA=4.918
NC_035087.1	9226411	.	A	G	.	.	MAF_USDA=4.918
NC_035087.1	9226440	.	G	A	.	.	MAF_INRAE=21.053;MAF_USDA=4.706
NC_035087.1	9226590	.	G	A	.	.	MAF_INRAE=5.063
NC_035087.1	9226606	.	G	A	.	.	MAF_INRAE=6.667;MAF_USDA=6.25
NC_035087.1	9226736	.	T	G	.	.	MAF_INRAE=5.063;MAF_USDA=16.393
NC_035087.1	9226743	.	G	C	.	.	MAF_INRAE=21.053;MAF_USDA=21.765
NC_035087.1	9226774	.	A	G	.	.	MAF_USDA=3.279
NC_035087.1	9226777	.	A	G	.	.	MAF_USDA=6.557
NC_035087.1	9226788	.	G	T	.	.	MAF_INRAE=15.19;MAF_USDA=18.235
NC_035087.1	9226976	.	G	A	.	.	MAF_INRAE=5.696;MAF_USDA=12.295
NC_035087.1	9227071	.	A	T	.	.	MAF_INRAE=34.167
NC_035087.1	9227153	.	C	T	.	.	MAF_USDA=7.647
NC_035087.1	9227197	.	G	A	.	.	MAF_INRAE=24.051;MAF_USDA=24.118
NC_035087.1	9227280	.	A	C	.	.	MAF_INRAE=43.671;MAF_USDA=11.765
NC_035087.1	9227301	.	T	C	.	.	MAF_USDA=10.588
NC_035087.1	9227312	.	T	G	.	.	MAF_USDA=2.941
NC_035087.1	9227318	.	G	T	.	.	MAF_INRAE=6.329;MAF_USDA=13.529
NC_035087.1	9227327	.	A	C	.	.	MAF_INRAE=13.924;MAF_USDA=10.0
NC_035087.1	9227420	.	G	T	.	.	MAF_USDA=6.557
NC_035087.1	9227430	.	C	T	.	.	MAF_INRAE=7.5;MAF_USDA=7.377
NC_035087.1	9227545	.	G	A	.	.	MAF_USDA=4.918
NC_035087.1	9227604	.	C	T	.	.	MAF_USDA=1.639
NC_035087.1	9227616	.	G	A	.	.	MAF_USDA=3.279
NC_035087.1	9227620	.	C	A	.	.	MAF_USDA=1.639
NC_035087.1	9227661	.	G	A	.	.	MAF_USDA=1.639
NC_035087.1	9227663	.	C	T	.	.	MAF_INRAE=44.304;MAF_USDA=14.583
NC_035087.1	9227694	.	T	C	.	.	MAF_INRAE=5.696;MAF_USDA=13.529
NC_035087.1	9227792	.	A	T	.	.	MAF_USDA=4.118
NC_035087.1	9227828	.	A	T	.	.	MAF_USDA=1.639
NC_035087.1	9227964	.	T	G	.	.	MAF_INRAE=6.329;MAF_USDA=13.529
NC_035087.1	9227978	.	C	A	.	.	MAF_USDA=4.706
NC_035087.1	9227990	.	A	G	.	.	MAF_USDA=6.557
NC_035087.1	9227999	.	T	G	.	.	MAF_INRAE=13.924;MAF_USDA=10.0
NC_035087.1	9228078	.	G	C	.	.	MAF_USDA=1.765
NC_035087.1	9228095	.	A	G	.	.	MAF_INRAE=20.886;MAF_USDA=32.353
NC_035087.1	9228136	.	G	A	.	.	MAF_USDA=14.583
NC_035087.1	9228137	.	G	C	.	.	MAF_USDA=14.583
NC_035087.1	9228223	.	A	G	.	.	MAF_USDA=11.765
NC_035087.1	9228299	.	A	G	.	.	MAF_USDA=2.5
NC_035087.1	9228337	.	G	C	.	.	MAF_INRAE=21.519;MAF_USDA=42.941
NC_035087.1	9228365	.	A	G	.	.	MAF_INRAE=8.861;MAF_USDA=4.118
NC_035087.1	9228573	.	C	T	.	.	MAF_INRAE=5.063;MAF_USDA=13.934
NC_035087.1	9228682	.	G	A	.	.	MAF_INRAE=44.304;MAF_USDA=14.583
NC_035087.1	9228686	.	A	G	.	.	MAF_INRAE=5.063
NC_035087.1	9228694	.	T	C	.	.	MAF_INRAE=44.304;MAF_USDA=18.235
NC_035087.1	9228885	.	G	A	.	.	MAF_USDA=4.819
NC_035087.1	9228896	.	A	C	.	.	MAF_USDA=1.639
NC_035087.1	9228917	.	G	T	.	.	MAF_INRAE=25.316;MAF_USDA=50.0
NC_035087.1	9228929	.	T	C	.	.	MAF_INRAE=20.886;MAF_USDA=38.824
NC_035087.1	9228956	.	C	A	.	.	MAF_INRAE=5.696;MAF_USDA=5.882
NC_035087.1	9228966	.	C	T	.	.	MAF_INRAE=5.063;MAF_USDA=13.934
NC_035087.1	9228993	.	A	G	.	.	MAF_INRAE=8.861;MAF_USDA=4.118
NC_035087.1	9228996	.	A	G	.	.	MAF_USDA=2.459
NC_035087.1	9229018	.	A	G	.	.	MAF_INRAE=25.949;MAF_USDA=48.235
NC_035087.1	9229038	.	G	T	.	.	MAF_USDA=3.279
NC_035087.1	9229110	.	C	T	.	.	MAF_INRAE=29.747;MAF_USDA=31.176
NC_035087.1	9229145	.	T	C	.	.	MAF_INRAE=6.667;MAF_USDA=3.279
NC_035087.1	9229159	.	A	C	.	.	MAF_USDA=1.639
NC_035087.1	9229189	.	C	A	.	.	MAF_USDA=2.459
NC_035087.1	9229190	.	A	G	.	.	MAF_USDA=3.279
NC_035087.1	9229208	.	C	T	.	.	MAF_INRAE=19.62;MAF_USDA=40.0
NC_035087.1	9229326	.	C	T	.	.	MAF_INRAE=20.253;MAF_USDA=27.647
NC_035087.1	9229513	.	C	T	.	.	MAF_INRAE=9.167;MAF_USDA=1.639
NC_035087.1	9229532	.	A	C	.	.	MAF_USDA=4.918
NC_035087.1	9229536	.	A	C	.	.	MAF_INRAE=5.696;MAF_USDA=18.033
NC_035087.1	9229612	.	G	T	.	.	MAF_USDA=2.459
NC_035087.1	9229629	.	C	T	.	.	MAF_INRAE=21.053;MAF_USDA=4.706
NC_035087.1	9229675	.	A	C	.	.	MAF_INRAE=25.949;MAF_USDA=37.059
NC_035087.1	9229701	.	G	A	.	.	MAF_INRAE=15.19;MAF_USDA=20.588
NC_035087.1	9229706	.	A	G	.	.	MAF_INRAE=13.924;MAF_USDA=10.0
NC_035087.1	9229803	.	T	C	.	.	MAF_INRAE=22.152;MAF_USDA=43.529
NC_035087.1	9229851	.	A	G	.	.	MAF_INRAE=44.304;MAF_USDA=28.824
NC_035087.1	9229876	.	C	T	.	.	MAF_USDA=2.941
NC_035087.1	9229881	.	T	A	.	.	MAF_USDA=4.918
NC_035087.1	9229998	.	A	T	.	.	MAF_USDA=16.071
NC_035087.1	9229999	.	A	T	.	.	MAF_USDA=13.095
NC_035087.1	9230007	.	AAT	AAA	.	.	MAF_USDA=39.583
NC_035087.1	9230070	.	T	G	.	.	MAF_INRAE=15.789;MAF_USDA=32.941
NC_035087.1	9230111	.	G	T	.	.	MAF_USDA=1.724
NC_035087.1	9231341	.	C	T	.	.	MAF_USDA=4.118
NC_035087.1	9231357	.	C	A	.	.	MAF_USDA=35.294
NC_035087.1	9231402	.	T	C	.	.	MAF_USDA=47.059
NC_035087.1	9231443	.	T	G	.	.	MAF_INRAE=5.833
NC_035087.1	9231520	.	C	T	.	.	MAF_USDA=4.918
NC_035087.1	9231558	.	G	T	.	.	MAF_INRAE=12.658;MAF_USDA=20.588
NC_035087.1	9231613	.	A	G	.	.	MAF_USDA=2.459
NC_035087.1	9231713	.	G	T	.	.	MAF_INRAE=18.987;MAF_USDA=40.0
NC_035087.1	9231723	.	T	G	.	.	MAF_INRAE=44.937;MAF_USDA=8.235
NC_035087.1	9231736	.	T	G	.	.	MAF_INRAE=6.329;MAF_USDA=13.529
NC_035087.1	9231737	.	T	A	.	.	MAF_INRAE=6.667;MAF_USDA=13.529
NC_035087.1	9231794	.	A	C	.	.	MAF_INRAE=45.57;MAF_USDA=8.824
NC_035087.1	9231831	.	G	A	.	.	MAF_USDA=7.377
NC_035087.1	9231887	.	G	C	.	.	MAF_USDA=2.459
NC_035087.1	9231959	.	A	C	.	.	MAF_USDA=4.098
NC_035087.1	9232048	.	G	A	.	.	MAF_INRAE=4.43
NC_035087.1	9232090	.	A	C	.	.	MAF_USDA=3.279
NC_035087.1	9232110	.	T	A	.	.	MAF_USDA=1.176
NC_035087.1	9232200	.	A	T	.	.	MAF_USDA=6.557
NC_035087.1	9232205	.	A	G	.	.	MAF_USDA=1.639
NC_035087.1	9232285	.	A	G	.	.	MAF_INRAE=29.114;MAF_USDA=25.424
NC_035087.1	9232304	.	G	A	.	.	MAF_INRAE=6.329;MAF_USDA=25.882
NC_035087.1	9232318	.	G	T	.	.	MAF_USDA=4.918
NC_035087.1	9232323	.	C	T	.	.	MAF_INRAE=43.671;MAF_USDA=47.059
NC_035087.1	9232452	.	A	C	.	.	MAF_USDA=2.083
NC_035087.1	9232469	.	T	A	.	.	MAF_INRAE=43.038;MAF_USDA=14.583
NC_035087.1	9232484	.	C	T	.	.	MAF_INRAE=13.924;MAF_USDA=25.294
NC_035087.1	9232489	.	G	A	.	.	MAF_USDA=12.353
NC_035087.1	9232539	.	G	A	.	.	MAF_INRAE=4.43;MAF_USDA=13.934
NC_035087.1	9232541	.	C	T	.	.	MAF_USDA=11.765
NC_035087.1	9232592	.	C	A	.	.	MAF_USDA=4.918
NC_035087.1	9232657	.	A	G	.	.	MAF_INRAE=5.696;MAF_USDA=7.647
NC_035087.1	9232685	.	T	A	.	.	MAF_INRAE=5.263
NC_035087.1	9232692	.	C	T	.	.	MAF_INRAE=43.671;MAF_USDA=45.294
NC_035087.1	9232716	.	G	T	.	.	MAF_INRAE=13.924;MAF_USDA=10.0
NC_035087.1	9232718	.	C	T	.	.	MAF_INRAE=29.747;MAF_USDA=28.824
NC_035087.1	9232722	.	C	T	.	.	MAF_USDA=2.459
NC_035087.1	9232883	.	G	A	.	.	MAF_USDA=4.918
NC_035087.1	9232888	.	T	A	.	.	MAF_USDA=1.176
NC_035087.1	9232922	.	C	T	.	.	MAF_INRAE=49.367;MAF_USDA=28.235
NC_035087.1	9232934	.	A	T	.	.	MAF_INRAE=13.291;MAF_USDA=25.882
NC_035087.1	9232935	.	C	T	.	.	MAF_INRAE=9.167;MAF_USDA=25.882
NC_035087.1	9232996	.	G	T	.	.	MAF_INRAE=43.671;MAF_USDA=14.583
NC_035087.1	9233009	.	G	T	.	.	MAF_INRAE=6.667;MAF_USDA=3.279
NC_035087.1	9233014	.	G	A	.	.	MAF_INRAE=6.962;MAF_USDA=13.529
NC_035087.1	9233022	.	T	G	.	.	MAF_USDA=1.667
NC_035087.1	9233107	.	T	C	.	.	MAF_INRAE=5.696;MAF_USDA=15.882
NC_035087.1	9233152	.	T	G	.	.	MAF_INRAE=44.937;MAF_USDA=17.059
NC_035087.1	9233270	.	T	G	.	.	MAF_USDA=14.754
NC_035087.1	9233276	.	A	C	.	.	MAF_USDA=2.459
NC_035087.1	9233355	.	C	A	.	.	MAF_USDA=1.639
NC_035087.1	9233382	.	C	T	.	.	MAF_INRAE=5.263;MAF_USDA=20.833
NC_035087.1	9233406	.	A	T	.	.	MAF_INRAE=47.368;MAF_USDA=47.917
NC_035087.1	9233408	.	C	A	.	.	MAF_INRAE=5.263;MAF_USDA=29.167
NC_035087.1	9234257	.	C	A	.	.	MAF_USDA=11.176
NC_035087.1	9234333	.	C	T	.	.	MAF_USDA=43.75
NC_035087.1	9234380	.	T	A	.	.	MAF_INRAE=9.167
NC_035087.1	9234538	.	G	C	.	.	MAF_USDA=1.176
NC_035087.1	9234570	.	A	G	.	.	MAF_INRAE=17.722;MAF_USDA=21.765
NC_035087.1	9234673	.	C	T	.	.	MAF_INRAE=2.632
NC_035087.1	9234698	.	G	A	.	.	MAF_INRAE=47.468
NC_035087.1	9234780	.	A	G	.	.	MAF_INRAE=21.053
NC_035087.1	9236037	.	T	C	.	.	MAF_INRAE=15.789
NC_035087.1	9236088	.	G	T	.	.	MAF_INRAE=5.263
NC_035087.1	9236091	.	C	G	.	.	MAF_INRAE=15.789
NC_035087.1	9236100	.	C	T	.	.	MAF_INRAE=15.789
NC_035087.1	9236138	.	T	G	.	.	MAF_INRAE=15.789
NC_035087.1	9236161	.	T	G	.	.	MAF_USDA=22.917
NC_035087.1	9236256	.	C	T	.	.	MAF_INRAE=31.579
NC_035087.1	9237607	.	A	T	.	.	MAF_USDA=20.833
NC_035087.1	9237618	.	C	T	.	.	MAF_USDA=29.167
NC_035087.1	9237629	.	C	T	.	.	MAF_USDA=12.353
NC_035087.1	9237699	.	T	G	.	.	MAF_USDA=2.459
NC_035087.1	9237719	.	T	C	.	.	MAF_USDA=1.639
NC_035087.1	9237863	.	G	C	.	.	MAF_USDA=4.118
NC_035087.1	9237872	.	C	A	.	.	MAF_USDA=1.639
NC_035087.1	9237878	.	G	T	.	.	MAF_USDA=4.098
NC_035087.1	9237883	.	T	C	.	.	MAF_USDA=1.639
NC_035087.1	9237885	.	C	G	.	.	MAF_INRAE=5.063;MAF_USDA=18.033
NC_035087.1	9237906	.	G	A	.	.	MAF_USDA=1.639
NC_035087.1	9237972	.	G	T	.	.	MAF_USDA=2.459
NC_035087.1	9238014	.	C	T	.	.	MAF_USDA=11.176
NC_035087.1	9238022	.	T	G	.	.	MAF_INRAE=24.684;MAF_USDA=22.917
NC_035087.1	9238040	.	T	A	.	.	MAF_USDA=4.918
NC_035087.1	9238203	.	G	A	.	.	MAF_INRAE=6.329;MAF_USDA=14.118
NC_035087.1	9238239	.	T	G	.	.	MAF_INRAE=9.167
NC_035087.1	9238254	.	C	A	.	.	MAF_USDA=2.459
NC_035087.1	9238260	.	C	T	.	.	MAF_USDA=2.459
NC_035087.1	9238261	.	G	A	.	.	MAF_USDA=4.098
NC_035087.1	9238284	.	G	A	.	.	MAF_USDA=1.639
NC_035087.1	9238337	.	C	T	.	.	MAF_INRAE=44.304;MAF_USDA=12.941
NC_035087.1	9238352	.	G	T	.	.	MAF_USDA=3.279
NC_035087.1	9238397	.	A	G	.	.	MAF_USDA=4.098
NC_035087.1	9238398	.	T	C	.	.	MAF_USDA=4.098
NC_035087.1	9238405	.	A	C	.	.	MAF_INRAE=5.063
NC_035087.1	9238415	.	G	A	.	.	MAF_USDA=2.459
NC_035087.1	9238416	.	A	G	.	.	MAF_INRAE=24.051;MAF_USDA=22.917
NC_035087.1	9238420	.	A	C	.	.	MAF_USDA=6.557
NC_035087.1	9238468	.	A	C	.	.	MAF_USDA=3.279
NC_035087.1	9238567	.	C	A	.	.	MAF_INRAE=8.861;MAF_USDA=22.941
NC_035087.1	9238589	.	T	G	.	.	MAF_INRAE=42.405;MAF_USDA=14.706
NC_035087.1	9238590	.	G	A	.	.	MAF_INRAE=40.833;MAF_USDA=14.706
NC_035087.1	9238626	.	T	C	.	.	MAF_USDA=2.459
NC_035087.1	9238637	.	C	G	.	.	MAF_INRAE=5.696;MAF_USDA=7.377
NC_035087.1	9238754	.	G	T	.	.	MAF_INRAE=21.053;MAF_USDA=7.059
NC_035087.1	9238784	.	A	T	.	.	MAF_USDA=4.918
NC_035087.1	9238803	.	C	T	.	.	MAF_USDA=7.377
NC_035087.1	9238826	.	A	C	.	.	MAF_INRAE=36.709;MAF_USDA=38.235
NC_035087.1	9238893	.	T	G	.	.	MAF_USDA=3.279
NC_035087.1	9238930	.	G	T	.	.	MAF_USDA=16.393
NC_035087.1	9239031	.	T	C	.	.	MAF_USDA=2.083
NC_035087.1	9239032	.	T	A	.	.	MAF_INRAE=45.57;MAF_USDA=28.235
NC_035087.1	9239073	.	T	G	.	.	MAF_USDA=1.639
NC_035087.1	9239114	.	G	A	.	.	MAF_INRAE=5.263;MAF_USDA=9.412
NC_035087.1	9239120	.	T	A	.	.	MAF_INRAE=5.063;MAF_USDA=1.639
NC_035087.1	9239131	.	A	T	.	.	MAF_USDA=2.459
NC_035087.1	9239205	.	G	T	.	.	MAF_USDA=22.353
NC_035087.1	9239312	.	G	A	.	.	MAF_INRAE=13.924;MAF_USDA=9.412
NC_035087.1	9239313	.	T	A	.	.	MAF_INRAE=10.0;MAF_USDA=9.412
NC_035087.1	9239331	.	A	G	.	.	MAF_INRAE=5.696;MAF_USDA=13.934
NC_035087.1	9239400	.	C	A	.	.	MAF_USDA=5.738
NC_035087.1	9239514	.	G	T	.	.	MAF_USDA=5.882
NC_035087.1	9240394	.	T	A	.	.	MAF_INRAE=47.368;MAF_USDA=14.024
NC_035087.1	9240399	.	T	C	.	.	MAF_USDA=6.897
NC_035087.1	9240406	.	G	T	.	.	MAF_USDA=7.627
NC_035087.1	9240435	.	T	C	.	.	MAF_INRAE=47.368;MAF_USDA=18.452
NC_035087.1	9240436	.	G	A	.	.	MAF_INRAE=5.833;MAF_USDA=2.5
NC_035087.1	9240500	.	G	T	.	.	MAF_USDA=2.459
NC_035087.1	9240530	.	A	T	.	.	MAF_USDA=6.557
NC_035087.1	9240581	.	C	T	.	.	MAF_INRAE=7.5;MAF_USDA=2.459
NC_035087.1	9240604	.	A	G	.	.	MAF_INRAE=50.0;MAF_USDA=27.059
NC_035087.1	9240647	.	C	T	.	.	MAF_USDA=3.279
NC_035087.1	9240658	.	T	C	.	.	MAF_USDA=1.176
NC_035087.1	9240699	.	G	A	.	.	MAF_INRAE=43.671;MAF_USDA=13.529
NC_035087.1	9240750	.	A	C	.	.	MAF_USDA=2.459
NC_035087.1	9240777	.	C	T	.	.	MAF_INRAE=44.304;MAF_USDA=14.118
NC_035087.1	9240790	.	G	T	.	.	MAF_INRAE=6.667;MAF_USDA=4.098
NC_035087.1	9240977	.	A	G	.	.	MAF_INRAE=13.291;MAF_USDA=9.412
NC_035087.1	9241005	.	C	A	.	.	MAF_USDA=2.459
NC_035087.1	9241025	.	T	C	.	.	MAF_USDA=5.833
NC_035087.1	9241079	.	T	C	.	.	MAF_INRAE=44.304;MAF_USDA=36.471
NC_035087.1	9241110	.	G	C	.	.	MAF_USDA=10.0
NC_035087.1	9241142	.	C	A	.	.	MAF_USDA=4.098
NC_035087.1	9241168	.	G	T	.	.	MAF_INRAE=5.063;MAF_USDA=21.311
NC_035087.1	9241261	.	C	A	.	.	MAF_INRAE=25.316;MAF_USDA=21.765
NC_035087.1	9241303	.	T	A	.	.	MAF_USDA=4.918
NC_035087.1	9241454	.	T	C	.	.	MAF_INRAE=5.063;MAF_USDA=14.754
NC_035087.1	9241490	.	A	C	.	.	MAF_USDA=4.098
NC_035087.1	9241551	.	T	A	.	.	MAF_USDA=7.377
NC_035087.1	9241589	.	G	T	.	.	MAF_INRAE=14.557;MAF_USDA=10.588
NC_035087.1	9241649	.	T	C	.	.	MAF_INRAE=18.987;MAF_USDA=16.667
NC_035087.1	9241722	.	A	C	.	.	MAF_INRAE=6.329;MAF_USDA=11.765
NC_035087.1	9241776	.	G	T	.	.	MAF_USDA=6.557
NC_035087.1	9241778	.	C	T	.	.	MAF_INRAE=12.5;MAF_USDA=35.882
NC_035087.1	9241923	.	T	C	.	.	MAF_INRAE=10.127;MAF_USDA=13.934
NC_035087.1	9241942	.	G	T	.	.	MAF_USDA=6.557
NC_035087.1	9241950	.	A	T	.	.	MAF_USDA=1.639
NC_035087.1	9241960	.	A	C	.	.	MAF_INRAE=5.063;MAF_USDA=2.459
NC_035087.1	9242121	.	G	A	.	.	MAF_INRAE=6.329;MAF_USDA=13.095
NC_035087.1	9242223	.	T	A	.	.	MAF_INRAE=6.329;MAF_USDA=12.941
NC_035087.1	9242294	.	T	G	.	.	MAF_INRAE=20.253;MAF_USDA=27.647
NC_035087.1	9242443	.	A	C	.	.	MAF_INRAE=10.833;MAF_USDA=4.098
NC_035087.1	9242576	.	G	T	.	.	MAF_INRAE=6.329;MAF_USDA=5.882
NC_035087.1	9242643	.	G	T	.	.	MAF_USDA=19.672
NC_035087.1	9242662	.	T	A	.	.	MAF_INRAE=6.962;MAF_USDA=11.765
NC_035087.1	9242747	.	T	A	.	.	MAF_USDA=1.639
NC_035087.1	9242770	.	C	A	.	.	MAF_INRAE=31.646;MAF_USDA=50.0
NC_035087.1	9243015	.	C	A	.	.	MAF_INRAE=10.0
NC_035087.1	9243039	.	C	T	.	.	MAF_USDA=4.098
NC_035087.1	9243105	.	C	T	.	.	MAF_INRAE=46.203;MAF_USDA=16.071
NC_035087.1	9243110	.	C	T	.	.	MAF_INRAE=12.658;MAF_USDA=23.81
NC_035087.1	9243190	.	T	C	.	.	MAF_USDA=11.765
NC_035087.1	9243204	.	G	T	.	.	MAF_USDA=9.412
NC_035087.1	9244028	.	G	T	.	.	MAF_USDA=33.529
NC_035087.1	9244057	.	T	G	.	.	MAF_USDA=6.25
NC_035087.1	9244060	.	C	G	.	.	MAF_USDA=6.25
NC_035087.1	9244087	.	G	T	.	.	MAF_USDA=21.311
NC_035087.1	9244132	.	C	A	.	.	MAF_USDA=2.5
NC_035087.1	9244273	.	T	A	.	.	MAF_INRAE=6.667;MAF_USDA=2.459
NC_035087.1	9246508	.	C	G	.	.	MAF_USDA=2.459
NC_035087.1	9246608	.	T	A	.	.	MAF_USDA=1.667
NC_035087.1	9246611	.	A	T	.	.	MAF_INRAE=3.797;MAF_USDA=4.118
NC_035087.1	9246680	.	C	T	.	.	MAF_INRAE=6.667;MAF_USDA=2.459
NC_035087.1	9246745	.	G	A	.	.	MAF_USDA=4.918
NC_035087.1	9246931	.	T	A	.	.	MAF_INRAE=5.063
NC_035087.1	9246939	.	A	C	.	.	MAF_USDA=4.918
NC_035087.1	9246973	.	T	G	.	.	MAF_USDA=10.656
NC_035087.1	9247145	.	G	A	.	.	MAF_INRAE=7.5
NC_035087.1	9247155	.	G	C	.	.	MAF_INRAE=7.5;MAF_USDA=24.59
NC_035087.1	9247174	.	T	C	.	.	MAF_USDA=5.738
NC_035087.1	9247194	.	C	T	.	.	MAF_INRAE=5.696;MAF_USDA=3.279
NC_035087.1	9247195	.	G	A	.	.	MAF_USDA=2.459
NC_035087.1	9247197	.	G	T	.	.	MAF_INRAE=5.833;MAF_USDA=2.459
NC_035087.1	9247302	.	T	C	.	.	MAF_USDA=5.738
NC_035087.1	9247347	.	G	A	.	.	MAF_INRAE=5.263;MAF_USDA=6.471
NC_035087.1	9247462	.	G	C	.	.	MAF_INRAE=10.127;MAF_USDA=14.706
NC_035087.1	9247695	.	C	T	.	.	MAF_INRAE=10.759;MAF_USDA=14.706
NC_035087.1	9247759	.	A	G	.	.	MAF_USDA=6.557
NC_035087.1	9247854	.	A	T	.	.	MAF_INRAE=3.333
NC_035087.1	9247855	.	C	A	.	.	MAF_INRAE=3.797;MAF_USDA=4.167
NC_035087.1	9247864	.	C	T	.	.	MAF_INRAE=9.494;MAF_USDA=26.786
NC_035087.1	9247884	.	T	C	.	.	MAF_INRAE=49.167
NC_035087.1	9247887	.	G	A	.	.	MAF_USDA=2.5
NC_035087.1	9247891	.	T	A	.	.	MAF_USDA=1.667
NC_035087.1	9247903	.	T	C	.	.	MAF_USDA=10.0
NC_035087.1	9247906	.	G	C	.	.	MAF_USDA=6.557
NC_035087.1	9247927	.	G	T	.	.	MAF_USDA=1.765
NC_035087.1	9247982	.	C	A	.	.	MAF_INRAE=10.759;MAF_USDA=13.529
NC_035087.1	9248007	.	C	A	.	.	MAF_USDA=1.639
NC_035087.1	9248008	.	A	T	.	.	MAF_USDA=1.639
NC_035087.1	9248097	.	C	T	.	.	MAF_USDA=1.639
NC_035087.1	9248099	.	C	T	.	.	MAF_INRAE=5.263;MAF_USDA=6.471
NC_035087.1	9248112	.	A	G	.	.	MAF_INRAE=13.291;MAF_USDA=14.118
NC_035087.1	9248161	.	A	G	.	.	MAF_INRAE=3.165
NC_035087.1	9248211	.	A	C	.	.	MAF_USDA=1.639
NC_035087.1	9248216	.	C	A	.	.	MAF_INRAE=5.263;MAF_USDA=12.941
NC_035087.1	9248217	.	C	T	.	.	MAF_INRAE=10.759;MAF_USDA=15.882
NC_035087.1	9248222	.	G	C	.	.	MAF_USDA=7.377
NC_035087.1	9248224	.	A	T	.	.	MAF_INRAE=5.263;MAF_USDA=12.353
NC_035087.1	9248308	.	G	C	.	.	MAF_USDA=1.667
NC_035087.1	9248324	.	G	A	.	.	MAF_USDA=9.016
NC_035087.1	9248457	.	T	C	.	.	MAF_INRAE=5.263;MAF_USDA=12.941
NC_035087.1	9248502	.	G	A	.	.	MAF_INRAE=6.667;MAF_USDA=3.333
NC_035087.1	9248534	.	C	A	.	.	MAF_INRAE=5.263;MAF_USDA=2.941
NC_035087.1	9248560	.	A	C	.	.	MAF_INRAE=5.263;MAF_USDA=12.353
NC_035087.1	9248568	.	C	G	.	.	MAF_INRAE=5.263;MAF_USDA=5.882
NC_035087.1	9248636	.	G	A	.	.	MAF_INRAE=10.0
NC_035087.1	9248696	.	C	T	.	.	MAF_INRAE=3.797;MAF_USDA=4.706
NC_035087.1	9248764	.	T	C	.	.	MAF_USDA=2.459
NC_035087.1	9248843	.	C	G	.	.	MAF_USDA=9.836
NC_035087.1	9248858	.	G	T	.	.	MAF_INRAE=5.263;MAF_USDA=13.529
NC_035087.1	9248900	.	C	A	.	.	MAF_INRAE=5.696;MAF_USDA=13.529
NC_035087.1	9248928	.	A	T	.	.	MAF_INRAE=17.722;MAF_USDA=38.235
NC_035087.1	9249023	.	A	G	.	.	MAF_INRAE=5.063
NC_035087.1	9249049	.	C	T	.	.	MAF_INRAE=5.263;MAF_USDA=12.5
NC_035087.1	9249063	.	A	G	.	.	MAF_INRAE=6.667;MAF_USDA=3.279
NC_035087.1	9249110	.	T	C	.	.	MAF_INRAE=10.833;MAF_USDA=13.934
NC_035087.1	9249118	.	G	A	.	.	MAF_INRAE=7.5;MAF_USDA=3.279
NC_035087.1	9249150	.	G	A	.	.	MAF_INRAE=7.5;MAF_USDA=3.279
NC_035087.1	9249164	.	G	T	.	.	MAF_INRAE=5.263;MAF_USDA=6.471
NC_035087.1	9249300	.	C	A	.	.	MAF_USDA=3.279
NC_035087.1	9249325	.	G	A	.	.	MAF_USDA=4.118
NC_035087.1	9249344	.	G	A	.	.	MAF_USDA=1.639
NC_035087.1	9249357	.	C	T	.	.	MAF_USDA=2.459
NC_035087.1	9249590	.	C	T	.	.	MAF_INRAE=10.0
NC_035087.1	9249651	.	T	C	.	.	MAF_USDA=14.706
NC_035087.1	9249730	.	T	A	.	.	MAF_USDA=15.06
NC_035087.1	9249732	.	C	A	.	.	MAF_USDA=15.663
NC_035087.1	9249746	.	C	A	.	.	MAF_USDA=2.41
NC_035087.1	9250709	.	G	C	.	.	MAF_USDA=2.459
NC_035087.1	9250848	.	C	T	.	.	MAF_USDA=4.918
NC_035087.1	9250900	.	C	T	.	.	MAF_USDA=3.279
NC_035087.1	9251075	.	G	C	.	.	MAF_INRAE=7.5;MAF_USDA=3.279
NC_035087.1	9251124	.	T	G	.	.	MAF_INRAE=6.962;MAF_USDA=15.294
NC_035087.1	9251147	.	C	T	.	.	MAF_USDA=4.918
NC_035087.1	9251196	.	C	A	.	.	MAF_INRAE=10.0
NC_035087.1	9251351	.	A	C	.	.	MAF_USDA=1.639
NC_035087.1	9251455	.	G	A	.	.	MAF_USDA=1.639
NC_035087.1	9251501	.	G	T	.	.	MAF_USDA=8.197
NC_035087.1	9251530	.	A	G	.	.	MAF_USDA=1.639
NC_035087.1	9251752	.	G	A	.	.	MAF_INRAE=7.5;MAF_USDA=11.475
NC_035087.1	9251793	.	G	A	.	.	MAF_USDA=2.083
NC_035087.1	9251795	.	G	A	.	.	MAF_INRAE=8.333
NC_035087.1	9251850	.	G	A	.	.	MAF_USDA=4.118
NC_035087.1	9251863	.	A	G	.	.	MAF_INRAE=5.263;MAF_USDA=6.471
NC_035087.1	9251921	.	C	T	.	.	MAF_INRAE=10.759;MAF_USDA=18.235
NC_035087.1	9251924	.	T	C	.	.	MAF_USDA=4.098
NC_035087.1	9251934	.	A	C	.	.	MAF_INRAE=5.263;MAF_USDA=6.471
NC_035087.1	9251966	.	T	C	.	.	MAF_INRAE=12.025;MAF_USDA=24.706
NC_035087.1	9251973	.	G	T	.	.	MAF_INRAE=5.263;MAF_USDA=6.471
NC_035087.1	9252000	.	T	C	.	.	MAF_INRAE=5.263;MAF_USDA=6.471
NC_035087.1	9252016	.	T	A	.	.	MAF_INRAE=10.759;MAF_USDA=18.824
NC_035087.1	9252017	.	A	T	.	.	MAF_USDA=1.639
NC_035087.1	9252018	.	T	G	.	.	MAF_INRAE=5.263;MAF_USDA=6.471
NC_035087.1	9252087	.	T	G	.	.	MAF_USDA=1.639
NC_035087.1	9252110	.	G	A	.	.	MAF_USDA=9.016
NC_035087.1	9252113	.	C	T	.	.	MAF_INRAE=26.316;MAF_USDA=29.412
NC_035087.1	9252139	.	C	A	.	.	MAF_USDA=3.279
NC_035087.1	9252317	.	C	A	.	.	MAF_INRAE=5.263;MAF_USDA=12.5
NC_035087.1	9252318	.	C	A	.	.	MAF_USDA=6.471
NC_035087.1	9252325	.	A	C	.	.	MAF_INRAE=5.263;MAF_USDA=6.471
NC_035087.1	9252326	.	C	T	.	.	MAF_USDA=1.639
NC_035087.1	9252378	.	T	A	.	.	MAF_INRAE=5.263;MAF_USDA=5.882
NC_035087.1	9252380	.	C	T	.	.	MAF_USDA=3.279
NC_035087.1	9252381	.	G	A	.	.	MAF_INRAE=10.0;MAF_USDA=4.918
NC_035087.1	9252994	.	C	T	.	.	MAF_INRAE=5.263;MAF_USDA=5.357
NC_035087.1	9253043	.	C	T	.	.	MAF_INRAE=47.368;MAF_USDA=9.412
NC_035087.1	9253073	.	A	C	.	.	MAF_USDA=2.459
NC_035087.1	9253131	.	ATTTTT	ATTTTC	.	.	MAF_USDA=6.25
NC_035087.1	9253136	.	T	C	.	.	MAF_INRAE=6.962;MAF_USDA=9.836
NC_035087.1	9253247	.	A	C	.	.	MAF_USDA=3.279
NC_035087.1	9253309	.	A	G	.	.	MAF_INRAE=6.667;MAF_USDA=1.639
NC_035087.1	9253336	.	C	T	.	.	MAF_INRAE=16.456;MAF_USDA=43.529
NC_035087.1	9253338	.	C	T	.	.	MAF_USDA=10.588
NC_035087.1	9253550	.	G	A	.	.	MAF_USDA=7.059
NC_035087.1	9253568	.	G	A	.	.	MAF_USDA=2.459
NC_035087.1	9253581	.	A	T	.	.	MAF_USDA=1.639
NC_035087.1	9253642	.	T	G	.	.	MAF_USDA=2.083
NC_035087.1	9253754	.	T	A	.	.	MAF_USDA=2.353
NC_035087.1	9253772	.	C	A	.	.	MAF_USDA=4.918
NC_035087.1	9253819	.	A	T	.	.	MAF_USDA=1.639
NC_035087.1	9253828	.	G	A	.	.	MAF_INRAE=18.987;MAF_USDA=32.941
NC_035087.1	9253831	.	G	T	.	.	MAF_INRAE=16.667;MAF_USDA=41.176
NC_035087.1	9253862	.	T	G	.	.	MAF_USDA=14.754
NC_035087.1	9253892	.	G	A	.	.	MAF_USDA=5.738
NC_035087.1	9253990	.	T	C	.	.	MAF_INRAE=10.0
NC_035087.1	9253994	.	C	T	.	.	MAF_INRAE=8.333
NC_035087.1	9254024	.	G	A	.	.	MAF_INRAE=9.167
NC_035087.1	9254025	.	C	A	.	.	MAF_USDA=3.448
NC_035087.1	9254170	.	T	A	.	.	MAF_USDA=1.724
NC_035087.1	9254176	.	G	A	.	.	MAF_INRAE=6.667;MAF_USDA=3.448
NC_035087.1	9254213	.	C	T	.	.	MAF_INRAE=9.167;MAF_USDA=4.31
NC_035087.1	9254239	.	C	T	.	.	MAF_INRAE=5.263;MAF_USDA=7.647
NC_035087.1	9254264	.	A	T	.	.	MAF_INRAE=9.167;MAF_USDA=1.639
NC_035087.1	9254470	.	C	T	.	.	MAF_INRAE=5.263;MAF_USDA=8.235
NC_035087.1	9254502	.	C	T	.	.	MAF_USDA=1.639
NC_035087.1	9254530	.	C	T	.	.	MAF_USDA=1.639
NC_035087.1	9254583	.	G	A	.	.	MAF_USDA=44.048
NC_035087.1	9254609	.	C	A	.	.	MAF_USDA=1.639
NC_035087.1	9255303	.	G	T	.	.	MAF_USDA=12.295
NC_035087.1	9255471	.	A	T	.	.	MAF_INRAE=15.789;MAF_USDA=14.706
NC_035087.1	9255565	.	C	T	.	.	MAF_INRAE=11.392;MAF_USDA=15.294
NC_035087.1	9255573	.	C	T	.	.	MAF_USDA=1.639
NC_035087.1	9255583	.	A	T	.	.	MAF_INRAE=7.5;MAF_USDA=3.279
NC_035087.1	9255586	.	T	C	.	.	MAF_INRAE=7.5;MAF_USDA=32.353
NC_035087.1	9255708	.	C	G	.	.	MAF_INRAE=12.025;MAF_USDA=15.294
NC_035087.1	9255909	.	A	T	.	.	MAF_USDA=1.639
NC_035087.1	9255941	.	A	C	.	.	MAF_USDA=4.098
NC_035087.1	9256037	.	T	A	.	.	MAF_INRAE=5.263;MAF_USDA=7.647
NC_035087.1	9256101	.	A	C	.	.	MAF_USDA=27.647
NC_035087.1	9256134	.	T	G	.	.	MAF_USDA=1.639
NC_035087.1	9256152	.	T	G	.	.	MAF_INRAE=11.392;MAF_USDA=15.294
NC_035087.1	9256252	.	T	C	.	.	MAF_USDA=1.667
NC_035087.1	9256301	.	T	C	.	.	MAF_INRAE=15.789;MAF_USDA=4.167
NC_035087.1	9256303	.	A	G	.	.	MAF_USDA=2.459
NC_035087.1	9256314	.	G	A	.	.	MAF_INRAE=6.962;MAF_USDA=10.0
NC_035087.1	9256339	.	G	T	.	.	MAF_INRAE=11.392;MAF_USDA=15.294
NC_035087.1	9256381	.	C	T	.	.	MAF_INRAE=5.263;MAF_USDA=7.647
NC_035087.1	9256413	.	G	A	.	.	MAF_INRAE=5.263;MAF_USDA=7.059
NC_035087.1	9256418	.	G	A	.	.	MAF_USDA=1.639
NC_035087.1	9256457	.	G	T	.	.	MAF_USDA=26.471
NC_035087.1	9256466	.	A	G	.	.	MAF_USDA=1.176
NC_035087.1	9256511	.	T	C	.	.	MAF_INRAE=5.696;MAF_USDA=5.882
NC_035087.1	9256515	.	T	A	.	.	MAF_USDA=3.279
NC_035087.1	9256520	.	C	T	.	.	MAF_USDA=1.639
NC_035087.1	9256604	.	G	C	.	.	MAF_USDA=1.639
NC_035087.1	9256612	.	G	A	.	.	MAF_USDA=1.639
NC_035087.1	9256649	.	C	T	.	.	MAF_INRAE=10.127;MAF_USDA=14.706
NC_035087.1	9256668	.	C	G	.	.	MAF_USDA=4.098
NC_035087.1	9256787	.	A	G	.	.	MAF_INRAE=5.263;MAF_USDA=8.235
NC_035087.1	9256877	.	G	A	.	.	MAF_USDA=4.918
NC_035087.1	9256883	.	A	G	.	.	MAF_INRAE=5.263;MAF_USDA=8.824
NC_035087.1	9256934	.	A	T	.	.	MAF_USDA=5.738
NC_035087.1	9256945	.	C	T	.	.	MAF_USDA=2.459
NC_035087.1	9256946	.	G	C	.	.	MAF_USDA=2.459
NC_035087.1	9256979	.	C	T	.	.	MAF_INRAE=5.263;MAF_USDA=6.471
NC_035087.1	9257052	.	A	C	.	.	MAF_INRAE=12.025;MAF_USDA=38.235
NC_035087.1	9257143	.	A	G	.	.	MAF_INRAE=5.263;MAF_USDA=26.471
NC_035087.1	9257154	.	A	T	.	.	MAF_USDA=2.459
NC_035087.1	9257206	.	T	A	.	.	MAF_INRAE=3.797;MAF_USDA=4.118
NC_035087.1	9257332	.	A	G	.	.	MAF_USDA=1.176
NC_035087.1	9257374	.	A	G	.	.	MAF_INRAE=22.785;MAF_USDA=39.412
NC_035087.1	9257395	.	G	T	.	.	MAF_USDA=4.918
NC_035087.1	9257446	.	C	A	.	.	MAF_INRAE=5.263;MAF_USDA=2.941
NC_035087.1	9257451	.	T	C	.	.	MAF_INRAE=12.025;MAF_USDA=14.706
NC_035087.1	9257469	.	T	G	.	.	MAF_INRAE=11.392;MAF_USDA=14.706
NC_035087.1	9257499	.	C	T	.	.	MAF_INRAE=9.167;MAF_USDA=1.639
NC_035087.1	9257514	.	C	T	.	.	MAF_USDA=3.529
NC_035087.1	9257701	.	A	C	.	.	MAF_INRAE=11.392;MAF_USDA=8.824
NC_035087.1	9257705	.	G	T	.	.	MAF_INRAE=18.333;MAF_USDA=37.647
NC_035087.1	9257744	.	T	C	.	.	MAF_USDA=4.098
NC_035087.1	9257825	.	A	C	.	.	MAF_USDA=7.059
NC_035087.1	9257855	.	A	T	.	.	MAF_INRAE=13.333;MAF_USDA=34.118
NC_035087.1	9257933	.	A	G	.	.	MAF_USDA=1.176
NC_035087.1	9257996	.	C	A	.	.	MAF_USDA=1.639
NC_035087.1	9258100	.	A	C	.	.	MAF_USDA=3.279
NC_035087.1	9258205	.	C	T	.	.	MAF_USDA=3.279
NC_035087.1	9258269	.	G	T	.	.	MAF_USDA=3.333
NC_035087.1	9258418	.	T	C	.	.	MAF_INRAE=12.025;MAF_USDA=41.176
NC_035087.1	9258507	.	T	C	.	.	MAF_USDA=2.459
NC_035087.1	9258508	.	T	C	.	.	MAF_USDA=3.279
NC_035087.1	9258516	.	G	A	.	.	MAF_INRAE=21.519;MAF_USDA=34.118
NC_035087.1	9258543	.	T	C	.	.	MAF_INRAE=12.658;MAF_USDA=42.353
NC_035087.1	9258759	.	C	T	.	.	MAF_USDA=4.918
NC_035087.1	9258855	.	G	A	.	.	MAF_USDA=1.639
NC_035087.1	9258879	.	G	T	.	.	MAF_USDA=1.639
NC_035087.1	9258910	.	G	A	.	.	MAF_USDA=4.918
NC_035087.1	9259061	.	C	T	.	.	MAF_USDA=1.639
NC_035087.1	9259114	.	G	T	.	.	MAF_USDA=1.176
NC_035087.1	9259210	.	G	A	.	.	MAF_USDA=1.639
NC_035087.1	9259323	.	G	A	.	.	MAF_USDA=2.459
NC_035087.1	9259334	.	A	G	.	.	MAF_USDA=5.738
NC_035087.1	9259365	.	A	G	.	.	MAF_USDA=12.5
NC_035087.1	9259386	.	T	G	.	.	MAF_USDA=10.417
NC_035087.1	9259489	.	G	A	.	.	MAF_USDA=33.333
NC_035087.1	9259576	.	T	G	.	.	MAF_INRAE=2.632;MAF_USDA=22.917
NC_035087.1	9259582	.	A	G	.	.	MAF_USDA=47.917
NC_035087.1	9259612	.	T	A	.	.	MAF_USDA=14.583
NC_035087.1	9259613	.	G	A	.	.	MAF_USDA=14.583
NC_035087.1	9259643	.	T	A	.	.	MAF_INRAE=5.0
NC_035087.1	9259644	.	G	A	.	.	MAF_INRAE=5.0
NC_035087.1	9259664	.	A	G	.	.	MAF_USDA=2.083
NC_035087.1	9259695	.	G	A	.	.	MAF_INRAE=1.667
NC_035087.1	9259700	.	T	G	.	.	MAF_INRAE=1.667
NC_035087.1	9259713	.	C	T	.	.	MAF_INRAE=5.263;MAF_USDA=3.529
NC_035087.1	9259722	.	C	A	.	.	MAF_USDA=3.279
NC_035087.1	9259827	.	A	C	.	.	MAF_INRAE=22.152;MAF_USDA=44.706
NC_035087.1	9259950	.	T	C	.	.	MAF_USDA=1.639
NC_035087.1	9260268	.	G	A	.	.	MAF_USDA=19.672
NC_035087.1	9260270	.	A	G	.	.	MAF_INRAE=10.833;MAF_USDA=4.706
NC_035087.1	9260369	.	G	T	.	.	MAF_INRAE=5.263;MAF_USDA=2.941
NC_035087.1	9260466	.	G	A	.	.	MAF_USDA=1.639
NC_035087.1	9260668	.	A	T	.	.	MAF_USDA=3.279
NC_035087.1	9260703	.	A	C	.	.	MAF_USDA=1.639
NC_035087.1	9260943	.	C	T	.	.	MAF_INRAE=43.671;MAF_USDA=8.235
NC_035087.1	9260944	.	G	A	.	.	MAF_INRAE=5.263;MAF_USDA=5.294
NC_035087.1	9260988	.	G	A	.	.	MAF_USDA=12.5
NC_035087.1	9261004	.	C	T	.	.	MAF_USDA=3.279
NC_035087.1	9261055	.	T	C	.	.	MAF_USDA=25.0
NC_035087.1	9261089	.	G	T	.	.	MAF_INRAE=7.5
NC_035087.1	9261090	.	G	T	.	.	MAF_INRAE=7.5
NC_035087.1	9261091	.	G	T	.	.	MAF_INRAE=7.5
NC_035087.1	9261158	.	T	A	.	.	MAF_USDA=7.377
NC_035087.1	9261178	.	C	T	.	.	MAF_USDA=4.918
NC_035087.1	9261214	.	G	T	.	.	MAF_USDA=14.583
NC_035087.1	9261309	.	C	G	.	.	MAF_USDA=2.459
NC_035087.1	9261311	.	C	T	.	.	MAF_INRAE=10.759;MAF_USDA=21.765
NC_035087.1	9261427	.	T	A	.	.	MAF_USDA=1.667
NC_035087.1	9261456	.	C	T	.	.	MAF_USDA=13.529
NC_035087.1	9261457	.	G	T	.	.	MAF_USDA=2.459
NC_035087.1	9261486	.	C	T	.	.	MAF_USDA=3.279
NC_035087.1	9261496	.	G	A	.	.	MAF_USDA=6.25
NC_035087.1	9261504	.	C	T	.	.	MAF_USDA=13.115
NC_035087.1	9261573	.	G	A	.	.	MAF_USDA=2.459
NC_035087.1	9261581	.	T	G	.	.	MAF_USDA=1.639
NC_035087.1	9261609	.	A	T	.	.	MAF_USDA=1.639
NC_035087.1	9261616	.	A	C	.	.	MAF_INRAE=3.333;MAF_USDA=6.471
NC_035087.1	9261654	.	C	A	.	.	MAF_USDA=4.918
NC_035087.1	9261703	.	T	A	.	.	MAF_USDA=7.647
NC_035087.1	9261917	.	T	C	.	.	MAF_USDA=8.537
NC_035087.1	9261962	.	C	A	.	.	MAF_USDA=4.167
NC_035087.1	9262076	.	C	T	.	.	MAF_USDA=7.377
NC_035087.1	9262082	.	C	A	.	.	MAF_USDA=10.588
NC_035087.1	9262131	.	G	T	.	.	MAF_INRAE=5.263;MAF_USDA=2.941
NC_035087.1	9262368	.	C	T	.	.	MAF_USDA=2.459
NC_035087.1	9262394	.	C	G	.	.	MAF_USDA=1.639
NC_035087.1	9262566	.	A	C	.	.	MAF_USDA=4.098
NC_035087.1	9262607	.	C	T	.	.	MAF_USDA=1.639
NC_035087.1	9262612	.	G	T	.	.	MAF_USDA=2.353
NC_035087.1	9262623	.	A	C	.	.	MAF_USDA=3.279
NC_035087.1	9262634	.	A	T	.	.	MAF_INRAE=3.797;MAF_USDA=4.118
NC_035087.1	9262673	.	T	A	.	.	MAF_USDA=1.639
NC_035087.1	9262730	.	G	A	.	.	MAF_INRAE=10.759;MAF_USDA=9.412
NC_035087.1	9262742	.	G	A	.	.	MAF_USDA=3.529
NC_035087.1	9262986	.	C	T	.	.	MAF_USDA=1.639
NC_035087.1	9263076	.	C	G	.	.	MAF_INRAE=22.785;MAF_USDA=31.176
NC_035087.1	9263084	.	T	C	.	.	MAF_INRAE=22.785;MAF_USDA=29.412
NC_035087.1	9263092	.	G	A	.	.	MAF_USDA=1.639
NC_035087.1	9263100	.	T	C	.	.	MAF_INRAE=22.785;MAF_USDA=43.75
NC_035087.1	9263109	.	A	T	.	.	MAF_USDA=41.667
NC_035087.1	9263110	.	A	G	.	.	MAF_USDA=41.667
NC_035087.1	9263111	.	T	A	.	.	MAF_USDA=39.583
NC_035087.1	9263127	.	T	G	.	.	MAF_INRAE=15.19;MAF_USDA=10.417
NC_035087.1	9263138	.	C	T	.	.	MAF_INRAE=17.089;MAF_USDA=8.235
NC_035087.1	9263145	.	C	T	.	.	MAF_INRAE=9.494;MAF_USDA=7.059
NC_035087.1	9263148	.	T	G	.	.	MAF_INRAE=17.089;MAF_USDA=8.824
NC_035087.1	9263153	.	G	A	.	.	MAF_INRAE=17.089;MAF_USDA=8.824
NC_035087.1	9263154	.	A	G	.	.	MAF_INRAE=17.5;MAF_USDA=8.824
NC_035087.1	9263230	.	T	C	.	.	MAF_USDA=4.918
NC_035087.1	9263314	.	A	G	.	.	MAF_INRAE=12.658;MAF_USDA=30.588
NC_035087.1	9263321	.	A	C	.	.	MAF_USDA=1.639
NC_035087.1	9263343	.	A	G	.	.	MAF_USDA=3.279
NC_035087.1	9263351	.	T	G	.	.	MAF_INRAE=22.152;MAF_USDA=41.176
NC_035087.1	9263364	.	A	T	.	.	MAF_INRAE=22.152;MAF_USDA=40.588
NC_035087.1	9263410	.	G	T	.	.	MAF_INRAE=22.152;MAF_USDA=40.0
NC_035087.1	9263411	.	G	A	.	.	MAF_INRAE=9.167
NC_035087.1	9263430	.	T	G	.	.	MAF_USDA=4.918
NC_035087.1	9263531	.	C	T	.	.	MAF_USDA=3.279
NC_035087.1	9263644	.	G	A	.	.	MAF_USDA=1.639
NC_035087.1	9263921	.	T	G	.	.	MAF_USDA=11.475
NC_035087.1	9263984	.	G	A	.	.	MAF_USDA=3.279
NC_035087.1	9264016	.	G	A	.	.	MAF_USDA=5.738
NC_035087.1	9264086	.	C	A	.	.	MAF_USDA=6.557
NC_035087.1	9264107	.	C	T	.	.	MAF_USDA=2.459
NC_035087.1	9264153	.	C	T	.	.	MAF_USDA=26.471
NC_035087.1	9264205	.	G	T	.	.	MAF_USDA=5.738
NC_035087.1	9264341	.	A	C	.	.	MAF_USDA=1.639
NC_035087.1	9264433	.	G	A	.	.	MAF_INRAE=7.5;MAF_USDA=3.279
NC_035087.1	9264468	.	T	C	.	.	MAF_INRAE=5.263;MAF_USDA=25.882
NC_035087.1	9264529	.	C	A	.	.	MAF_USDA=1.639
NC_035087.1	9264550	.	T	C	.	.	MAF_USDA=4.918
NC_035087.1	9264551	.	A	T	.	.	MAF_USDA=1.639
NC_035087.1	9264576	.	G	A	.	.	MAF_USDA=4.918
NC_035087.1	9264597	.	G	A	.	.	MAF_USDA=4.918
NC_035087.1	9264648	.	G	A	.	.	MAF_INRAE=5.063
NC_035087.1	9264706	.	C	G	.	.	MAF_USDA=4.098
NC_035087.1	9264740	.	G	A	.	.	MAF_USDA=4.098
NC_035087.1	9264760	.	A	C	.	.	MAF_USDA=2.459
NC_035087.1	9264804	.	C	G	.	.	MAF_USDA=3.333
NC_035087.1	9264809	.	G	A	.	.	MAF_USDA=4.167
NC_035087.1	9264832	.	C	A	.	.	MAF_INRAE=31.579;MAF_USDA=33.529
NC_035087.1	9264858	.	C	T	.	.	MAF_USDA=3.279
NC_035087.1	9264862	.	T	C	.	.	MAF_USDA=3.279
NC_035087.1	9265961	.	C	T	.	.	MAF_INRAE=31.579;MAF_USDA=42.262
NC_035087.1	9266069	.	C	T	.	.	MAF_USDA=1.639
NC_035087.1	9266253	.	T	G	.	.	MAF_INRAE=5.063
NC_035087.1	9266350	.	C	A	.	.	MAF_USDA=2.459
NC_035087.1	9266353	.	C	T	.	.	MAF_USDA=4.918
NC_035087.1	9266434	.	A	C	.	.	MAF_USDA=4.918
NC_035087.1	9266445	.	A	T	.	.	MAF_INRAE=43.671;MAF_USDA=8.235
NC_035087.1	9266486	.	T	A	.	.	MAF_USDA=4.918
NC_035087.1	9266544	.	T	A	.	.	MAF_USDA=1.639
NC_035087.1	9266605	.	T	G	.	.	MAF_INRAE=8.861;MAF_USDA=4.706
NC_035087.1	9266610	.	A	T	.	.	MAF_USDA=4.918
NC_035087.1	9266756	.	T	C	.	.	MAF_USDA=4.918
NC_035087.1	9266794	.	C	T	.	.	MAF_INRAE=8.861;MAF_USDA=7.647
NC_035087.1	9266812	.	A	G	.	.	MAF_USDA=1.639
NC_035087.1	9266831	.	A	G	.	.	MAF_INRAE=3.797;MAF_USDA=4.118
NC_035087.1	9266839	.	A	T	.	.	MAF_INRAE=43.671;MAF_USDA=8.235
NC_035087.1	9266845	.	G	A	.	.	MAF_USDA=4.918
NC_035087.1	9266846	.	G	A	.	.	MAF_USDA=5.882
NC_035087.1	9267097	.	G	A	.	.	MAF_INRAE=22.152;MAF_USDA=30.0
NC_035087.1	9267127	.	C	T	.	.	MAF_USDA=24.118
NC_035087.1	9267155	.	A	G	.	.	MAF_USDA=4.918
NC_035087.1	9267223	.	G	C	.	.	MAF_USDA=5.0
NC_035087.1	9267238	.	G	A	.	.	MAF_USDA=1.639
NC_035087.1	9267275	.	C	A	.	.	MAF_INRAE=8.861;MAF_USDA=7.059
NC_035087.1	9267425	.	A	T	.	.	MAF_USDA=2.5
NC_035087.1	9267533	.	C	T	.	.	MAF_USDA=7.377
NC_035087.1	9267624	.	C	A	.	.	MAF_INRAE=10.759;MAF_USDA=21.176
NC_035087.1	9267652	.	A	C	.	.	MAF_INRAE=5.263;MAF_USDA=5.294
NC_035087.1	9267672	.	C	T	.	.	MAF_INRAE=5.263;MAF_USDA=10.588
NC_035087.1	9267687	.	A	G	.	.	MAF_INRAE=21.519;MAF_USDA=44.118
NC_035087.1	9267723	.	G	A	.	.	MAF_USDA=4.098
NC_035087.1	9267729	.	G	T	.	.	MAF_USDA=1.639
NC_035087.1	9267741	.	C	T	.	.	MAF_USDA=1.639
NC_035087.1	9267806	.	AGGGG	AGGGT	.	.	MAF_USDA=29.167
NC_035087.1	9267866	.	G	T	.	.	MAF_USDA=18.75
NC_035087.1	9268556	.	G	A	.	.	MAF_USDA=1.639
NC_035087.1	9268564	.	G	A	.	.	MAF_USDA=1.639
NC_035087.1	9268652	.	C	G	.	.	MAF_USDA=3.279
NC_035087.1	9268788	.	T	C	.	.	MAF_USDA=1.639
NC_035087.1	9268823	.	T	A	.	.	MAF_INRAE=9.494;MAF_USDA=10.417
NC_035087.1	9268824	.	T	A	.	.	MAF_INRAE=8.333;MAF_USDA=34.706
NC_035087.1	9268825	.	A	T	.	.	MAF_USDA=8.197
NC_035087.1	9268850	.	T	A	.	.	MAF_USDA=18.824
NC_035087.1	9268854	.	C	T	.	.	MAF_USDA=1.639
NC_035087.1	9268889	.	T	A	.	.	MAF_INRAE=5.263;MAF_USDA=2.941
NC_035087.1	9268896	.	T	C	.	.	MAF_USDA=4.918
NC_035087.1	9268953	.	A	G	.	.	MAF_USDA=4.918
NC_035087.1	9269003	.	T	C	.	.	MAF_USDA=4.918
NC_035087.1	9269109	.	C	T	.	.	MAF_INRAE=11.392;MAF_USDA=8.235
NC_035087.1	9269213	.	C	T	.	.	MAF_INRAE=3.333
NC_035087.1	9269247	.	C	T	.	.	MAF_INRAE=2.632
NC_035087.1	9269288	.	A	G	.	.	MAF_USDA=5.738
NC_035087.1	9269306	.	C	T	.	.	MAF_USDA=9.836
NC_035087.1	9269444	.	C	T	.	.	MAF_USDA=1.639
NC_035087.1	9269673	.	A	T	.	.	MAF_USDA=4.918
NC_035087.1	9269747	.	C	A	.	.	MAF_USDA=3.279
NC_035087.1	9269769	.	T	A	.	.	MAF_INRAE=5.263;MAF_USDA=2.941
NC_035087.1	9269812	.	A	G	.	.	MAF_INRAE=21.053;MAF_USDA=22.353
NC_035087.1	9269867	.	C	T	.	.	MAF_USDA=15.882
NC_035087.1	9269884	.	C	T	.	.	MAF_INRAE=5.0;MAF_USDA=1.639
NC_035087.1	9269901	.	G	A	.	.	MAF_USDA=8.197
NC_035087.1	9269939	.	G	A	.	.	MAF_USDA=1.639
NC_035087.1	9269950	.	C	A	.	.	MAF_USDA=1.639
NC_035087.1	9270002	.	T	C	.	.	MAF_USDA=1.639
NC_035087.1	9270015	.	A	G	.	.	MAF_USDA=14.754
NC_035087.1	9270017	.	G	T	.	.	MAF_USDA=12.295
NC_035087.1	9270101	.	A	G	.	.	MAF_USDA=25.0
NC_035087.1	9270112	.	C	A	.	.	MAF_USDA=12.5
NC_035087.1	9270158	.	A	T	.	.	MAF_USDA=1.639
NC_035087.1	9270190	.	G	T	.	.	MAF_USDA=1.639
NC_035087.1	9270257	.	C	T	.	.	MAF_USDA=5.738
NC_035087.1	9270293	.	T	C	.	.	MAF_INRAE=22.152
NC_035087.1	9270449	.	G	A	.	.	MAF_USDA=4.918
NC_035087.1	9270474	.	A	G	.	.	MAF_INRAE=5.263;MAF_USDA=2.941
NC_035087.1	9270519	.	G	C	.	.	MAF_INRAE=8.861
NC_035087.1	9270571	.	A	G	.	.	MAF_USDA=4.098
NC_035087.1	9270615	.	A	T	.	.	MAF_USDA=1.639
NC_035087.1	9270705	.	ATTTTTTTTT	ATTTTTTTTA	.	.	MAF_USDA=22.917
NC_035087.1	9270714	.	T	A	.	.	MAF_INRAE=39.241
NC_035087.1	9270782	.	C	T	.	.	MAF_INRAE=32.911;MAF_USDA=22.941
NC_035087.1	9270994	.	C	G	.	.	MAF_USDA=4.918
NC_035087.1	9271043	.	C	A	.	.	MAF_USDA=2.459
NC_035087.1	9271215	.	A	G	.	.	MAF_USDA=15.294
NC_035087.1	9271259	.	C	T	.	.	MAF_USDA=1.639
NC_035087.1	9271282	.	C	G	.	.	MAF_USDA=1.639
NC_035087.1	9271400	.	C	T	.	.	MAF_USDA=1.639
NC_035087.1	9271401	.	G	A	.	.	MAF_INRAE=5.833;MAF_USDA=1.639
NC_035087.1	9271404	.	T	C	.	.	MAF_USDA=5.738
NC_035087.1	9271446	.	G	T	.	.	MAF_USDA=3.279
NC_035087.1	9271447	.	T	A	.	.	MAF_INRAE=5.833;MAF_USDA=1.639
NC_035087.1	9271516	.	A	T	.	.	MAF_USDA=12.941
NC_035087.1	9271522	.	A	T	.	.	MAF_INRAE=2.532;MAF_USDA=17.059
NC_035087.1	9271553	.	T	A	.	.	MAF_INRAE=2.532
NC_035087.1	9271563	.	G	T	.	.	MAF_USDA=1.639
NC_035087.1	9271578	.	A	T	.	.	MAF_USDA=6.471
NC_035087.1	9271604	.	T	A	.	.	MAF_USDA=14.118
NC_035087.1	9271615	.	C	T	.	.	MAF_INRAE=5.263;MAF_USDA=4.706
NC_035087.1	9271620	.	C	G	.	.	MAF_USDA=47.917
NC_035087.1	9271638	.	C	A	.	.	MAF_USDA=3.279
NC_035087.1	9271647	.	C	T	.	.	MAF_USDA=11.905
NC_035087.1	9271666	.	T	A	.	.	MAF_USDA=31.25
NC_035087.1	9271692	.	T	A	.	.	MAF_USDA=4.918
NC_035087.1	9271708	.	G	C	.	.	MAF_USDA=16.667
NC_035087.1	9271741	.	C	T	.	.	MAF_USDA=4.167
NC_035087.1	9271765	.	G	T	.	.	MAF_INRAE=10.526;MAF_USDA=10.417
NC_035087.1	9271776	.	T	G	.	.	MAF_USDA=12.5
NC_035087.1	9271777	.	C	A	.	.	MAF_USDA=6.557
NC_035087.1	9271780	.	T	A	.	.	MAF_USDA=5.738
NC_035087.1	9271796	.	C	G	.	.	MAF_USDA=4.918
NC_035087.1	9271811	.	A	T	.	.	MAF_USDA=4.918
NC_035087.1	9271827	.	G	C	.	.	MAF_USDA=2.459
NC_035087.1	9271843	.	C	T	.	.	MAF_USDA=3.279
NC_035087.1	9271846	.	G	A	.	.	MAF_USDA=2.941
NC_035087.1	9271963	.	T	A	.	.	MAF_INRAE=3.797
NC_035087.1	9271964	.	A	T	.	.	MAF_INRAE=25.316
NC_035087.1	9272029	.	A	G	.	.	MAF_USDA=21.765
NC_035087.1	9272037	.	A	T	.	.	MAF_USDA=1.639
NC_035087.1	9272066	.	G	A	.	.	MAF_USDA=2.353
NC_035087.1	9272227	.	A	T	.	.	MAF_INRAE=24.684;MAF_USDA=12.353
NC_035087.1	9272249	.	C	T	.	.	MAF_USDA=7.377
NC_035087.1	9272302	.	G	T	.	.	MAF_INRAE=5.063
NC_035087.1	9272364	.	C	T	.	.	MAF_USDA=9.412
NC_035087.1	9272402	.	A	C	.	.	MAF_USDA=1.639
NC_035087.1	9272565	.	A	G	.	.	MAF_USDA=17.647
NC_035087.1	9272584	.	G	A	.	.	MAF_USDA=5.738
NC_035087.1	9272710	.	A	C	.	.	MAF_USDA=5.738
NC_035087.1	9272870	.	G	A	.	.	MAF_INRAE=7.5;MAF_USDA=3.279
NC_035087.1	9272881	.	C	T	.	.	MAF_INRAE=5.063
NC_035087.1	9272885	.	A	C	.	.	MAF_USDA=16.471
NC_035087.1	9272906	.	C	A	.	.	MAF_USDA=5.738
NC_035087.1	9273118	.	G	C	.	.	MAF_USDA=1.639
NC_035087.1	9273194	.	G	A	.	.	MAF_USDA=3.279
NC_035087.1	9273247	.	G	C	.	.	MAF_USDA=1.639
NC_035087.1	9273266	.	A	C	.	.	MAF_USDA=3.279
NC_035087.1	9273277	.	G	A	.	.	MAF_USDA=4.098
NC_035087.1	9273323	.	G	T	.	.	MAF_USDA=5.738
NC_035087.1	9273363	.	G	T	.	.	MAF_USDA=4.098
NC_035087.1	9273420	.	G	C	.	.	MAF_INRAE=12.025;MAF_USDA=14.706
NC_035087.1	9273854	.	C	T	.	.	MAF_USDA=1.639
NC_035087.1	9273970	.	G	A	.	.	MAF_USDA=3.279
NC_035087.1	9273977	.	C	T	.	.	MAF_INRAE=8.861;MAF_USDA=35.882
NC_035087.1	9274026	.	T	C	.	.	MAF_INRAE=8.861;MAF_USDA=46.471
NC_035087.1	9274044	.	G	A	.	.	MAF_USDA=3.279
NC_035087.1	9274055	.	A	C	.	.	MAF_USDA=17.059
NC_035087.1	9274073	.	A	C	.	.	MAF_USDA=1.639
NC_035087.1	9274101	.	C	G	.	.	MAF_INRAE=32.911;MAF_USDA=18.824
NC_035087.1	9274214	.	G	T	.	.	MAF_INRAE=11.392;MAF_USDA=15.882
NC_035087.1	9274218	.	T	A	.	.	MAF_USDA=1.639
NC_035087.1	9274274	.	A	G	.	.	MAF_INRAE=6.667;MAF_USDA=1.639
NC_035087.1	9274341	.	C	T	.	.	MAF_USDA=1.639
NC_035087.1	9274455	.	T	A	.	.	MAF_USDA=2.459
NC_035087.1	9274456	.	T	A	.	.	MAF_INRAE=8.861;MAF_USDA=10.417
NC_035087.1	9274457	.	A	T	.	.	MAF_INRAE=29.114;MAF_USDA=43.75
NC_035087.1	9274464	.	A	G	.	.	MAF_USDA=2.083
NC_035087.1	9274465	.	T	G	.	.	MAF_INRAE=32.911;MAF_USDA=25.0
NC_035087.1	9274511	.	T	C	.	.	MAF_USDA=2.459
NC_035087.1	9274513	.	A	T	.	.	MAF_USDA=2.459
NC_035087.1	9274514	.	G	T	.	.	MAF_USDA=2.459
NC_035087.1	9274533	.	T	C	.	.	MAF_USDA=1.639
NC_035087.1	9274574	.	T	A	.	.	MAF_INRAE=32.911;MAF_USDA=18.235
NC_035087.1	9274616	.	T	A	.	.	MAF_INRAE=12.025;MAF_USDA=14.118
NC_035087.1	9274655	.	A	T	.	.	MAF_INRAE=32.911;MAF_USDA=18.235
NC_035087.1	9274834	.	C	T	.	.	MAF_INRAE=8.861;MAF_USDA=30.0
NC_035087.1	9274881	.	T	C	.	.	MAF_USDA=2.459
NC_035087.1	9274933	.	G	A	.	.	MAF_USDA=1.639
NC_035087.1	9275016	.	C	T	.	.	MAF_USDA=2.459
NC_035087.1	9275149	.	C	A	.	.	MAF_USDA=1.639
NC_035087.1	9275157	.	T	G	.	.	MAF_INRAE=12.658;MAF_USDA=18.75
NC_035087.1	9275158	.	G	T	.	.	MAF_INRAE=5.833;MAF_USDA=6.25
NC_035087.1	9275229	.	C	T	.	.	MAF_USDA=16.471
NC_035087.1	9275247	.	A	G	.	.	MAF_INRAE=32.911;MAF_USDA=18.824
NC_035087.1	9275360	.	C	A	.	.	MAF_USDA=6.557
NC_035087.1	9275386	.	C	A	.	.	MAF_USDA=1.639
NC_035087.1	9275396	.	G	A	.	.	MAF_INRAE=11.392;MAF_USDA=24.118
NC_035087.1	9275428	.	T	C	.	.	MAF_INRAE=12.658;MAF_USDA=14.118
NC_035087.1	9275462	.	G	T	.	.	MAF_USDA=1.639
NC_035087.1	9275575	.	C	T	.	.	MAF_INRAE=14.167;MAF_USDA=6.557
NC_035087.1	9275618	.	A	G	.	.	MAF_USDA=14.706
NC_035087.1	9275708	.	C	T	.	.	MAF_USDA=1.639
NC_035087.1	9275950	.	G	T	.	.	MAF_INRAE=11.392;MAF_USDA=15.882
NC_035087.1	9275962	.	G	C	.	.	MAF_USDA=4.118
NC_035087.1	9275964	.	T	A	.	.	MAF_USDA=4.098
NC_035087.1	9275997	.	T	C	.	.	MAF_USDA=2.459
NC_035087.1	9276007	.	C	T	.	.	MAF_USDA=3.279
NC_035087.1	9276029	.	A	C	.	.	MAF_INRAE=10.127;MAF_USDA=48.235
NC_035087.1	9276034	.	C	T	.	.	MAF_USDA=2.459
NC_035087.1	9276036	.	G	A	.	.	MAF_USDA=2.459
NC_035087.1	9276048	.	C	T	.	.	MAF_USDA=4.918
NC_035087.1	9276064	.	C	T	.	.	MAF_USDA=5.882
NC_035087.1	9276071	.	G	A	.	.	MAF_USDA=4.918
NC_035087.1	9276098	.	G	A	.	.	MAF_USDA=4.098
NC_035087.1	9276117	.	C	T	.	.	MAF_INRAE=31.667;MAF_USDA=17.059
NC_035087.1	9276154	.	G	A	.	.	MAF_USDA=4.098
NC_035087.1	9276164	.	C	T	.	.	MAF_USDA=4.098
NC_035087.1	9276166	.	C	A	.	.	MAF_USDA=3.279
NC_035087.1	9276179	.	G	A	.	.	MAF_USDA=1.639
NC_035087.1	9276185	.	C	G	.	.	MAF_USDA=5.738
NC_035087.1	9276489	.	G	T	.	.	MAF_INRAE=8.861;MAF_USDA=8.824
NC_035087.1	9276570	.	G	A	.	.	MAF_INRAE=11.392;MAF_USDA=23.529
NC_035087.1	9276616	.	A	T	.	.	MAF_INRAE=25.316;MAF_USDA=32.941
NC_035087.1	9276623	.	T	A	.	.	MAF_INRAE=43.671;MAF_USDA=8.235
NC_035087.1	9276624	.	A	T	.	.	MAF_INRAE=5.063
NC_035087.1	9276643	.	C	T	.	.	MAF_USDA=4.098
NC_035087.1	9276647	.	A	G	.	.	MAF_USDA=1.639
NC_035087.1	9276718	.	A	C	.	.	MAF_INRAE=10.0
NC_035087.1	9276763	.	T	G	.	.	MAF_USDA=11.31
NC_035087.1	9276777	.	G	T	.	.	MAF_INRAE=20.253;MAF_USDA=32.941
NC_035087.1	9276804	.	G	T	.	.	MAF_USDA=11.176
NC_035087.1	9276808	.	C	T	.	.	MAF_USDA=11.176
NC_035087.1	9276866	.	C	A	.	.	MAF_INRAE=8.861;MAF_USDA=25.882
NC_035087.1	9276983	.	A	C	.	.	MAF_INRAE=5.696;MAF_USDA=5.882
NC_035087.1	9276987	.	G	T	.	.	MAF_INRAE=11.392;MAF_USDA=15.294
NC_035087.1	9276988	.	G	T	.	.	MAF_INRAE=8.333;MAF_USDA=15.294
NC_035087.1	9277029	.	T	G	.	.	MAF_INRAE=8.861;MAF_USDA=31.176
NC_035087.1	9277146	.	G	T	.	.	MAF_INRAE=15.789
NC_035087.1	9277179	.	T	A	.	.	MAF_INRAE=45.57;MAF_USDA=22.941
NC_035087.1	9277204	.	G	A	.	.	MAF_USDA=6.557
NC_035087.1	9277242	.	A	C	.	.	MAF_INRAE=20.253;MAF_USDA=20.588
NC_035087.1	9277317	.	T	G	.	.	MAF_USDA=12.353
NC_035087.1	9277348	.	G	A	.	.	MAF_INRAE=10.0
NC_035087.1	9277367	.	G	T	.	.	MAF_USDA=3.279
NC_035087.1	9277605	.	A	T	.	.	MAF_INRAE=8.861;MAF_USDA=4.706
NC_035087.1	9277626	.	T	G	.	.	MAF_USDA=4.098
NC_035087.1	9277689	.	A	C	.	.	MAF_USDA=4.098
NC_035087.1	9277822	.	T	C	.	.	MAF_USDA=4.918
NC_035087.1	9277854	.	C	T	.	.	MAF_USDA=1.639
NC_035087.1	9277884	.	C	G	.	.	MAF_INRAE=5.063;MAF_USDA=31.765
NC_035087.1	9277899	.	C	A	.	.	MAF_INRAE=7.595;MAF_USDA=14.706
NC_035087.1	9277940	.	A	G	.	.	MAF_INRAE=7.595;MAF_USDA=14.118
NC_035087.1	9277957	.	A	G	.	.	MAF_USDA=14.754
NC_035087.1	9278038	.	G	C	.	.	MAF_USDA=28.235
NC_035087.1	9278191	.	C	T	.	.	MAF_INRAE=15.789
NC_035087.1	9278207	.	C	A	.	.	MAF_USDA=1.639
NC_035087.1	9278267	.	C	A	.	.	MAF_USDA=6.557
NC_035087.1	9278293	.	C	T	.	.	MAF_INRAE=37.342;MAF_USDA=41.176
NC_035087.1	9278319	.	T	C	.	.	MAF_INRAE=22.152;MAF_USDA=41.765
NC_035087.1	9278335	.	C	T	.	.	MAF_USDA=34.426
NC_035087.1	9278348	.	G	T	.	.	MAF_INRAE=15.19;MAF_USDA=41.176
NC_035087.1	9278375	.	C	A	.	.	MAF_USDA=26.23
NC_035087.1	9278383	.	G	A	.	.	MAF_USDA=24.59
NC_035087.1	9278429	.	T	C	.	.	MAF_INRAE=5.263;MAF_USDA=14.583
NC_035087.1	9278547	.	G	T	.	.	MAF_USDA=1.639
NC_035087.1	9278552	.	T	C	.	.	MAF_INRAE=5.263;MAF_USDA=44.048
NC_035087.1	9278555	.	G	C	.	.	MAF_USDA=44.118
NC_035087.1	9278608	.	T	G	.	.	MAF_INRAE=5.063
NC_035087.1	9278716	.	C	A	.	.	MAF_INRAE=5.063;MAF_USDA=42.857
NC_035087.1	9278720	.	C	T	.	.	MAF_INRAE=10.0;MAF_USDA=4.762
NC_035087.1	9278729	.	A	G	.	.	MAF_INRAE=5.063;MAF_USDA=42.857
NC_035087.1	9278759	.	G	A	.	.	MAF_USDA=4.706
NC_035087.1	9278785	.	C	T	.	.	MAF_USDA=7.377
NC_035087.1	9278802	.	A	T	.	.	MAF_USDA=1.639
NC_035087.1	9278885	.	T	G	.	.	MAF_INRAE=5.063;MAF_USDA=45.294
NC_035087.1	9278906	.	G	A	.	.	MAF_INRAE=5.063;MAF_USDA=12.353
NC_035087.1	9278927	.	A	C	.	.	MAF_USDA=6.557
NC_035087.1	9278991	.	A	G	.	.	MAF_INRAE=32.278;MAF_USDA=38.235
NC_035087.1	9279008	.	G	A	.	.	MAF_INRAE=5.063;MAF_USDA=42.941
NC_035087.1	9279065	.	C	A	.	.	MAF_USDA=4.918
NC_035087.1	9279114	.	T	C	.	.	MAF_INRAE=5.063;MAF_USDA=41.176
NC_035087.1	9279173	.	G	T	.	.	MAF_INRAE=32.278;MAF_USDA=34.706
NC_035087.1	9279198	.	A	C	.	.	MAF_USDA=1.639
NC_035087.1	9279205	.	G	C	.	.	MAF_INRAE=4.43;MAF_USDA=43.529
NC_035087.1	9279348	.	A	G	.	.	MAF_INRAE=12.658;MAF_USDA=5.294
NC_035087.1	9279349	.	T	C	.	.	MAF_INRAE=35.833;MAF_USDA=49.412
NC_035087.1	9279370	.	G	A	.	.	MAF_INRAE=43.671;MAF_USDA=10.0
NC_035087.1	9279409	.	G	C	.	.	MAF_USDA=1.639
NC_035087.1	9279410	.	C	A	.	.	MAF_INRAE=23.418;MAF_USDA=30.0
NC_035087.1	9279518	.	A	G	.	.	MAF_INRAE=15.823;MAF_USDA=17.059
NC_035087.1	9279521	.	T	C	.	.	MAF_USDA=36.066
NC_035087.1	9279548	.	G	T	.	.	MAF_INRAE=43.038;MAF_USDA=10.0
NC_035087.1	9279630	.	C	T	.	.	MAF_INRAE=8.861;MAF_USDA=4.706
NC_035087.1	9279700	.	C	T	.	.	MAF_INRAE=8.861;MAF_USDA=4.706
NC_035087.1	9279704	.	T	C	.	.	MAF_USDA=4.918
NC_035087.1	9279734	.	C	T	.	.	MAF_INRAE=7.595;MAF_USDA=12.353
NC_035087.1	9279774	.	A	C	.	.	MAF_USDA=4.918
NC_035087.1	9279809	.	T	G	.	.	MAF_USDA=4.918
NC_035087.1	9279861	.	C	A	.	.	MAF_INRAE=5.263;MAF_USDA=3.529
NC_035087.1	9279969	.	C	T	.	.	MAF_INRAE=22.785;MAF_USDA=30.0
NC_035087.1	9280014	.	C	T	.	.	MAF_USDA=2.459
NC_035087.1	9280149	.	C	A	.	.	MAF_USDA=1.639
NC_035087.1	9280211	.	T	A	.	.	MAF_USDA=8.197
NC_035087.1	9280212	.	G	T	.	.	MAF_USDA=8.197
NC_035087.1	9280281	.	A	G	.	.	MAF_INRAE=3.333;MAF_USDA=6.471
NC_035087.1	9280557	.	G	T	.	.	MAF_INRAE=43.671;MAF_USDA=5.882
NC_035087.1	9280649	.	A	C	.	.	MAF_INRAE=37.975;MAF_USDA=18.824
NC_035087.1	9280673	.	G	C	.	.	MAF_USDA=1.639
NC_035087.1	9280821	.	A	T	.	.	MAF_USDA=1.639
NC_035087.1	9280829	.	C	A	.	.	MAF_USDA=1.639
NC_035087.1	9280843	.	T	C	.	.	MAF_USDA=1.639
NC_035087.1	9280845	.	A	G	.	.	MAF_USDA=3.279
NC_035087.1	9280930	.	T	G	.	.	MAF_USDA=5.0
NC_035087.1	9280967	.	C	A	.	.	MAF_INRAE=5.063;MAF_USDA=8.197
NC_035087.1	9281009	.	G	A	.	.	MAF_INRAE=10.127;MAF_USDA=10.588
NC_035087.1	9281025	.	C	A	.	.	MAF_INRAE=45.57;MAF_USDA=25.0
NC_035087.1	9281045	.	A	C	.	.	MAF_INRAE=16.456;MAF_USDA=15.882
NC_035087.1	9281160	.	C	T	.	.	MAF_USDA=1.639
NC_035087.1	9281175	.	G	C	.	.	MAF_USDA=3.279
NC_035087.1	9281187	.	T	A	.	.	MAF_INRAE=12.025;MAF_USDA=12.353
NC_035087.1	9281189	.	G	T	.	.	MAF_USDA=2.083
NC_035087.1	9281204	.	G	A	.	.	MAF_USDA=2.083
NC_035087.1	9281206	.	A	G	.	.	MAF_USDA=5.882
NC_035087.1	9281213	.	T	A	.	.	MAF_INRAE=8.861;MAF_USDA=8.824
NC_035087.1	9281226	.	T	C	.	.	MAF_USDA=8.824
NC_035087.1	9281233	.	T	A	.	.	MAF_USDA=5.738
NC_035087.1	9281266	.	T	C	.	.	MAF_USDA=3.279
NC_035087.1	9281399	.	T	C	.	.	MAF_USDA=1.639
NC_035087.1	9281424	.	T	G	.	.	MAF_INRAE=48.734;MAF_USDA=15.294
NC_035087.1	9281468	.	C	T	.	.	MAF_INRAE=45.57;MAF_USDA=42.353
NC_035087.1	9281523	.	A	T	.	.	MAF_USDA=25.882
NC_035087.1	9281531	.	G	T	.	.	MAF_INRAE=15.19;MAF_USDA=16.471
NC_035087.1	9281539	.	G	T	.	.	MAF_USDA=2.083
NC_035087.1	9281567	.	C	T	.	.	MAF_INRAE=15.789;MAF_USDA=18.235
NC_035087.1	9281576	.	A	C	.	.	MAF_USDA=12.353
NC_035087.1	9281587	.	A	G	.	.	MAF_USDA=3.279
NC_035087.1	9281605	.	G	A	.	.	MAF_INRAE=15.19;MAF_USDA=17.647
NC_035087.1	9281655	.	G	A	.	.	MAF_USDA=1.639
NC_035087.1	9281701	.	C	G	.	.	MAF_INRAE=39.873;MAF_USDA=19.412
NC_035087.1	9281746	.	A	G	.	.	MAF_USDA=25.294
NC_035087.1	9281755	.	A	G	.	.	MAF_USDA=12.295
NC_035087.1	9281931	.	C	T	.	.	MAF_INRAE=5.263;MAF_USDA=3.529
NC_035087.1	9282230	.	G	C	.	.	MAF_USDA=9.016
NC_035087.1	9282238	.	G	A	.	.	MAF_INRAE=5.063;MAF_USDA=14.754
NC_035087.1	9282259	.	G	T	.	.	MAF_INRAE=40.506;MAF_USDA=18.824
NC_035087.1	9282305	.	A	C	.	.	MAF_USDA=11.765
NC_035087.1	9282555	.	C	T	.	.	MAF_USDA=11.765
NC_035087.1	9282646	.	C	T	.	.	MAF_USDA=2.459
NC_035087.1	9282693	.	C	T	.	.	MAF_INRAE=6.329;MAF_USDA=7.647
NC_035087.1	9282842	.	T	A	.	.	MAF_USDA=12.353
NC_035087.1	9282940	.	C	T	.	.	MAF_INRAE=5.063;MAF_USDA=9.016
NC_035087.1	9283217	.	T	A	.	.	MAF_INRAE=5.063;MAF_USDA=9.016
NC_035087.1	9283218	.	A	C	.	.	MAF_INRAE=5.0;MAF_USDA=9.016
NC_035087.1	9283229	.	T	G	.	.	MAF_INRAE=18.354;MAF_USDA=13.529
NC_035087.1	9283247	.	T	G	.	.	MAF_INRAE=18.354;MAF_USDA=13.529
NC_035087.1	9283300	.	C	T	.	.	MAF_INRAE=5.263;MAF_USDA=32.787
NC_035087.1	9283304	.	A	G	.	.	MAF_USDA=32.787
NC_035087.1	9283312	.	C	A	.	.	MAF_INRAE=5.063;MAF_USDA=8.197
NC_035087.1	9283472	.	A	C	.	.	MAF_INRAE=6.329;MAF_USDA=7.059
NC_035087.1	9283477	.	T	G	.	.	MAF_INRAE=10.0
NC_035087.1	9283582	.	A	G	.	.	MAF_USDA=19.412
NC_035087.1	9283732	.	T	G	.	.	MAF_USDA=11.765
NC_035087.1	9283739	.	C	T	.	.	MAF_USDA=1.639
NC_035087.1	9283780	.	G	A	.	.	MAF_INRAE=5.063;MAF_USDA=8.197
NC_035087.1	9283807	.	C	T	.	.	MAF_USDA=1.639
NC_035087.1	9283868	.	C	G	.	.	MAF_USDA=2.083
NC_035087.1	9283893	.	G	A	.	.	MAF_USDA=2.5
NC_035087.1	9283914	.	G	T	.	.	MAF_USDA=1.639
NC_035087.1	9283980	.	C	A	.	.	MAF_INRAE=9.494;MAF_USDA=7.059
NC_035087.1	9284069	.	A	G	.	.	MAF_INRAE=28.481;MAF_USDA=27.059
NC_035087.1	9284109	.	G	A	.	.	MAF_USDA=9.836
NC_035087.1	9284235	.	C	T	.	.	MAF_INRAE=5.063;MAF_USDA=8.197
NC_035087.1	9284315	.	C	A	.	.	MAF_USDA=2.459
NC_035087.1	9284399	.	T	A	.	.	MAF_USDA=1.639
NC_035087.1	9284535	.	C	T	.	.	MAF_INRAE=15.789
NC_035087.1	9284591	.	C	T	.	.	MAF_INRAE=5.263;MAF_USDA=7.059
NC_035087.1	9285997	.	A	C	.	.	MAF_USDA=41.667
NC_035087.1	9286186	.	G	A	.	.	MAF_INRAE=15.19;MAF_USDA=37.5
NC_035087.1	9286203	.	C	T	.	.	MAF_USDA=12.5
NC_035087.1	9286218	.	G	C	.	.	MAF_INRAE=5.263;MAF_USDA=6.25
NC_035087.1	9286299	.	G	T	.	.	MAF_INRAE=7.5
NC_035087.1	9286409	.	C	A	.	.	MAF_INRAE=17.722;MAF_USDA=41.667
NC_035087.1	9286412	.	T	G	.	.	MAF_INRAE=15.0;MAF_USDA=41.667
NC_035087.1	9286438	.	A	T	.	.	MAF_INRAE=10.759;MAF_USDA=20.833
NC_035087.1	9286490	.	G	A	.	.	MAF_INRAE=16.456;MAF_USDA=45.833
NC_035087.1	9286538	.	A	C	.	.	MAF_INRAE=17.089;MAF_USDA=41.667
NC_035087.1	9286603	.	G	T	.	.	MAF_INRAE=7.5
NC_035087.1	9286708	.	T	G	.	.	MAF_INRAE=17.089;MAF_USDA=41.667
NC_035087.1	9286743	.	A	C	.	.	MAF_USDA=8.333
NC_035087.1	9286814	.	C	G	.	.	MAF_INRAE=5.696;MAF_USDA=12.5
NC_035087.1	9286830	.	C	A	.	.	MAF_INRAE=17.089;MAF_USDA=39.583
NC_035087.1	9286899	.	G	A	.	.	MAF_INRAE=5.063
NC_035087.1	9286982	.	C	T	.	.	MAF_INRAE=34.81;MAF_USDA=37.5
NC_035087.1	9286995	.	C	A	.	.	MAF_INRAE=15.823;MAF_USDA=35.417
NC_035087.1	9287050	.	C	G	.	.	MAF_INRAE=14.167;MAF_USDA=39.583
NC_035087.1	9287051	.	C	A	.	.	MAF_INRAE=14.167;MAF_USDA=41.667
NC_035087.1	9287123	.	A	C	.	.	MAF_INRAE=43.038;MAF_USDA=14.583
NC_035087.1	9287140	.	G	A	.	.	MAF_INRAE=17.089;MAF_USDA=41.667
NC_035087.1	9287186	.	C	G	.	.	MAF_INRAE=8.228;MAF_USDA=10.417
NC_035087.1	9287194	.	C	T	.	.	MAF_INRAE=16.456;MAF_USDA=41.667
NC_035087.1	9287360	.	G	T	.	.	MAF_INRAE=6.329;MAF_USDA=12.5
NC_035087.1	9287448	.	T	C	.	.	MAF_INRAE=16.456;MAF_USDA=32.353
NC_035087.1	9287537	.	C	T	.	.	MAF_INRAE=9.494;MAF_USDA=7.059
NC_035087.1	9287571	.	C	T	.	.	MAF_INRAE=8.333;MAF_USDA=12.295
NC_035087.1	9287654	.	C	G	.	.	MAF_INRAE=5.263;MAF_USDA=5.294
NC_035087.1	9287779	.	G	A	.	.	MAF_INRAE=17.089;MAF_USDA=32.941
NC_035087.1	9287786	.	A	T	.	.	MAF_INRAE=5.063
NC_035087.1	9287867	.	C	A	.	.	MAF_INRAE=17.722;MAF_USDA=45.882
NC_035087.1	9288127	.	A	G	.	.	MAF_USDA=6.897
NC_035087.1	9288176	.	C	T	.	.	MAF_USDA=1.724
NC_035087.1	9288186	.	G	A	.	.	MAF_USDA=13.559
NC_035087.1	9288424	.	T	A	.	.	MAF_USDA=38.636
NC_035087.1	9288459	.	T	G	.	.	MAF_USDA=7.143
NC_035087.1	9288464	.	C	T	.	.	MAF_USDA=8.197
NC_035087.1	9288476	.	C	A	.	.	MAF_USDA=8.696
NC_035087.1	9288582	.	G	T	.	.	MAF_USDA=1.667
NC_035087.1	9288652	.	G	A	.	.	MAF_USDA=6.548
NC_035087.1	9288670	.	T	C	.	.	MAF_USDA=7.831
NC_035087.1	9288735	.	G	A	.	.	MAF_USDA=45.652
NC_035087.1	9288749	.	G	A	.	.	MAF_USDA=40.909
NC_035087.1	9288834	.	C	A	.	.	MAF_USDA=5.882
NC_035087.1	9288862	.	G	A	.	.	MAF_USDA=8.333
NC_035087.1	9288895	.	G	A	.	.	MAF_USDA=27.083
NC_035087.1	9288921	.	G	A	.	.	MAF_INRAE=2.632
NC_035087.1	9288928	.	G	A	.	.	MAF_USDA=47.917
NC_035087.1	9289056	.	G	T	.	.	MAF_INRAE=6.667
NC_035087.1	9289060	.	G	A	.	.	MAF_INRAE=6.667
NC_035087.1	9289072	.	C	A	.	.	MAF_INRAE=3.333
NC_035087.1	9289115	.	C	T	.	.	MAF_USDA=25.0
NC_035087.1	9289158	.	T	G	.	.	MAF_USDA=10.656
NC_035087.1	9289162	.	A	G	.	.	MAF_USDA=12.295
NC_035087.1	9289174	.	A	C	.	.	MAF_USDA=16.667
NC_035087.1	9289176	.	C	G	.	.	MAF_USDA=24.706
NC_035087.1	9289285	.	T	A	.	.	MAF_INRAE=1.667
NC_035087.1	9289286	.	A	T	.	.	MAF_INRAE=1.667
NC_035087.1	9289288	.	A	G	.	.	MAF_INRAE=1.667
NC_035087.1	9289302	.	C	T	.	.	MAF_INRAE=17.089
NC_035087.1	9289317	.	A	C	.	.	MAF_INRAE=17.089;MAF_USDA=45.882
NC_035087.1	9289359	.	A	C	.	.	MAF_USDA=14.706
NC_035087.1	9289370	.	G	C	.	.	MAF_USDA=14.706
NC_035087.1	9289460	.	G	A	.	.	MAF_INRAE=7.5;MAF_USDA=9.016
NC_035087.1	9289520	.	A	T	.	.	MAF_INRAE=43.671;MAF_USDA=14.583
NC_035087.1	9289551	.	T	G	.	.	MAF_INRAE=16.456;MAF_USDA=45.882
NC_035087.1	9289570	.	C	T	.	.	MAF_INRAE=43.671;MAF_USDA=4.706
NC_035087.1	9289780	.	C	A	.	.	MAF_USDA=4.706
NC_035087.1	9289791	.	A	G	.	.	MAF_INRAE=43.038;MAF_USDA=10.0
NC_035087.1	9289855	.	A	G	.	.	MAF_INRAE=5.063;MAF_USDA=8.197
NC_035087.1	9289866	.	C	T	.	.	MAF_USDA=4.918
NC_035087.1	9289875	.	G	C	.	.	MAF_USDA=16.471
NC_035087.1	9289903	.	T	A	.	.	MAF_INRAE=17.089;MAF_USDA=46.471
NC_035087.1	9289905	.	G	A	.	.	MAF_USDA=2.459
NC_035087.1	9289931	.	C	A	.	.	MAF_INRAE=22.785;MAF_USDA=38.824
NC_035087.1	9289992	.	A	G	.	.	MAF_USDA=5.882
NC_035087.1	9290005	.	T	G	.	.	MAF_USDA=13.529
NC_035087.1	9290025	.	A	C	.	.	MAF_USDA=16.471
NC_035087.1	9290150	.	T	C	.	.	MAF_INRAE=11.392;MAF_USDA=27.647
NC_035087.1	9290212	.	A	G	.	.	MAF_INRAE=5.263;MAF_USDA=27.647
NC_035087.1	9290218	.	C	T	.	.	MAF_INRAE=5.263;MAF_USDA=21.765
NC_035087.1	9290226	.	G	A	.	.	MAF_USDA=1.639
NC_035087.1	9290315	.	C	A	.	.	MAF_INRAE=5.263;MAF_USDA=8.235
NC_035087.1	9290319	.	C	A	.	.	MAF_USDA=7.059
NC_035087.1	9290433	.	T	A	.	.	MAF_INRAE=22.152;MAF_USDA=45.294
NC_035087.1	9290434	.	G	T	.	.	MAF_INRAE=20.833;MAF_USDA=45.294
NC_035087.1	9290457	.	T	G	.	.	MAF_INRAE=8.861;MAF_USDA=4.706
NC_035087.1	9290613	.	G	A	.	.	MAF_INRAE=5.696;MAF_USDA=6.471
NC_035087.1	9290615	.	T	C	.	.	MAF_INRAE=5.263;MAF_USDA=8.235
NC_035087.1	9290760	.	A	T	.	.	MAF_USDA=1.667
NC_035087.1	9290761	.	G	C	.	.	MAF_INRAE=15.823;MAF_USDA=16.667
NC_035087.1	9290772	.	G	T	.	.	MAF_INRAE=15.823;MAF_USDA=16.667
NC_035087.1	9290958	.	C	T	.	.	MAF_INRAE=7.5;MAF_USDA=11.475
NC_035087.1	9290995	.	C	G	.	.	MAF_USDA=3.279
NC_035087.1	9291018	.	A	C	.	.	MAF_INRAE=42.405;MAF_USDA=22.353
NC_035087.1	9291021	.	A	T	.	.	MAF_INRAE=45.833;MAF_USDA=21.176
NC_035087.1	9291025	.	T	C	.	.	MAF_INRAE=6.962;MAF_USDA=15.294
NC_035087.1	9291078	.	C	A	.	.	MAF_USDA=1.639
NC_035087.1	9291252	.	A	G	.	.	MAF_USDA=8.333
NC_035087.1	9291265	.	C	A	.	.	MAF_USDA=7.377
NC_035087.1	9291269	.	C	A	.	.	MAF_INRAE=5.263;MAF_USDA=6.25
NC_035087.1	9291289	.	T	C	.	.	MAF_USDA=15.294
NC_035087.1	9291328	.	T	A	.	.	MAF_INRAE=5.696
NC_035087.1	9291330	.	T	G	.	.	MAF_INRAE=5.263
NC_035087.1	9291339	.	A	C	.	.	MAF_INRAE=5.263;MAF_USDA=5.294
NC_035087.1	9291348	.	T	G	.	.	MAF_INRAE=5.263;MAF_USDA=4.706
NC_035087.1	9291374	.	G	T	.	.	MAF_INRAE=5.263;MAF_USDA=5.882
NC_035087.1	9291404	.	T	C	.	.	MAF_USDA=2.083
NC_035087.1	9291502	.	G	T	.	.	MAF_USDA=1.639
NC_035087.1	9291510	.	C	T	.	.	MAF_USDA=4.118
NC_035087.1	9291516	.	T	G	.	.	MAF_USDA=21.765
NC_035087.1	9291519	.	G	T	.	.	MAF_USDA=21.765
NC_035087.1	9291558	.	G	A	.	.	MAF_USDA=13.529
NC_035087.1	9291559	.	G	T	.	.	MAF_USDA=13.529
NC_035087.1	9291562	.	T	G	.	.	MAF_USDA=11.765
NC_035087.1	9291581	.	A	C	.	.	MAF_USDA=4.918
NC_035087.1	9291687	.	G	A	.	.	MAF_USDA=9.016
NC_035087.1	9291905	.	G	A	.	.	MAF_INRAE=5.263;MAF_USDA=7.059
NC_035087.1	9291928	.	G	A	.	.	MAF_INRAE=23.418;MAF_USDA=20.588
NC_035087.1	9291964	.	C	A	.	.	MAF_INRAE=24.051;MAF_USDA=31.148
NC_035087.1	9291965	.	A	G	.	.	MAF_USDA=8.235
NC_035087.1	9292020	.	C	A	.	.	MAF_INRAE=3.797;MAF_USDA=4.118
NC_035087.1	9292028	.	A	G	.	.	MAF_USDA=8.235
NC_035087.1	9292137	.	T	C	.	.	MAF_USDA=15.476
NC_035087.1	9292172	.	G	C	.	.	MAF_USDA=2.459
NC_035087.1	9292182	.	C	T	.	.	MAF_INRAE=5.263;MAF_USDA=4.706
NC_035087.1	9292195	.	A	C	.	.	MAF_INRAE=32.278;MAF_USDA=47.059
NC_035087.1	9292216	.	T	A	.	.	MAF_USDA=3.279
NC_035087.1	9292233	.	A	G	.	.	MAF_INRAE=40.506;MAF_USDA=22.353
NC_035087.1	9292318	.	T	A	.	.	MAF_USDA=1.639
NC_035087.1	9292321	.	A	T	.	.	MAF_INRAE=5.263;MAF_USDA=7.059
NC_035087.1	9292328	.	A	T	.	.	MAF_USDA=6.471
NC_035087.1	9292334	.	A	C	.	.	MAF_USDA=4.098
NC_035087.1	9292347	.	C	G	.	.	MAF_INRAE=5.263;MAF_USDA=7.059
NC_035087.1	9292382	.	T	C	.	.	MAF_INRAE=6.329;MAF_USDA=15.294
NC_035087.1	9292389	.	T	G	.	.	MAF_INRAE=24.051;MAF_USDA=44.118
NC_035087.1	9292397	.	C	T	.	.	MAF_INRAE=6.329;MAF_USDA=7.059
NC_035087.1	9292428	.	A	C	.	.	MAF_INRAE=15.823;MAF_USDA=18.235
NC_035087.1	9292652	.	G	T	.	.	MAF_INRAE=24.684;MAF_USDA=32.353
NC_035087.1	9292667	.	G	A	.	.	MAF_INRAE=5.263;MAF_USDA=7.059
NC_035087.1	9292699	.	A	G	.	.	MAF_USDA=7.059
NC_035087.1	9292706	.	A	G	.	.	MAF_INRAE=5.263;MAF_USDA=7.059
NC_035087.1	9292800	.	T	C	.	.	MAF_USDA=1.639
NC_035087.1	9292931	.	G	C	.	.	MAF_USDA=1.639
NC_035087.1	9292933	.	C	T	.	.	MAF_INRAE=43.671;MAF_USDA=5.882
NC_035087.1	9292963	.	G	T	.	.	MAF_INRAE=5.263;MAF_USDA=7.059
NC_035087.1	9293003	.	G	A	.	.	MAF_USDA=1.639
NC_035087.1	9293016	.	G	A	.	.	MAF_INRAE=5.696;MAF_USDA=7.647
NC_035087.1	9293019	.	G	A	.	.	MAF_INRAE=23.418;MAF_USDA=25.294
NC_035087.1	9293034	.	A	C	.	.	MAF_INRAE=5.696;MAF_USDA=5.738
NC_035087.1	9293042	.	G	A	.	.	MAF_INRAE=40.506;MAF_USDA=38.235
NC_035087.1	9293254	.	G	T	.	.	MAF_USDA=1.639
NC_035087.1	9293261	.	G	T	.	.	MAF_INRAE=5.063
NC_035087.1	9293268	.	T	A	.	.	MAF_INRAE=40.506;MAF_USDA=38.824
NC_035087.1	9293269	.	T	G	.	.	MAF_INRAE=43.333;MAF_USDA=38.824
NC_035087.1	9293407	.	C	T	.	.	MAF_USDA=7.377
NC_035087.1	9293425	.	T	C	.	.	MAF_INRAE=10.0
NC_035087.1	9293433	.	G	T	.	.	MAF_USDA=1.639
NC_035087.1	9293484	.	T	C	.	.	MAF_USDA=7.059
NC_035087.1	9293508	.	T	C	.	.	MAF_INRAE=15.19;MAF_USDA=14.706
NC_035087.1	9293639	.	C	T	.	.	MAF_INRAE=24.051;MAF_USDA=39.286
NC_035087.1	9293807	.	G	A	.	.	MAF_USDA=5.952
NC_035087.1	9293915	.	G	A	.	.	MAF_USDA=18.235
NC_035087.1	9293971	.	T	G	.	.	MAF_USDA=14.583
NC_035087.1	9294522	.	T	A	.	.	MAF_USDA=7.647
NC_035087.1	9294553	.	G	A	.	.	MAF_USDA=21.176
NC_035087.1	9294562	.	C	G	.	.	MAF_USDA=27.059
NC_035087.1	9294563	.	T	G	.	.	MAF_USDA=19.412
NC_035087.1	9294575	.	G	T	.	.	MAF_USDA=7.059
NC_035087.1	9294629	.	G	A	.	.	MAF_USDA=5.738
NC_035087.1	9294647	.	C	A	.	.	MAF_INRAE=14.557;MAF_USDA=16.471
NC_035087.1	9294651	.	C	T	.	.	MAF_INRAE=43.671;MAF_USDA=4.706
NC_035087.1	9294657	.	T	A	.	.	MAF_INRAE=5.263;MAF_USDA=7.647
NC_035087.1	9294662	.	A	T	.	.	MAF_INRAE=6.329;MAF_USDA=9.016
NC_035087.1	9294665	.	G	T	.	.	MAF_USDA=7.059
NC_035087.1	9294668	.	A	C	.	.	MAF_INRAE=13.333;MAF_USDA=3.279
NC_035087.1	9294672	.	C	T	.	.	MAF_INRAE=9.494;MAF_USDA=6.471
NC_035087.1	9294675	.	G	A	.	.	MAF_USDA=4.098
NC_035087.1	9294847	.	G	T	.	.	MAF_USDA=1.667
NC_035087.1	9294928	.	C	T	.	.	MAF_INRAE=5.063;MAF_USDA=9.016
NC_035087.1	9294940	.	G	T	.	.	MAF_INRAE=44.937;MAF_USDA=12.353
NC_035087.1	9295074	.	C	T	.	.	MAF_USDA=5.882
NC_035087.1	9295094	.	G	A	.	.	MAF_INRAE=13.291;MAF_USDA=4.706
NC_035087.1	9295095	.	T	G	.	.	MAF_INRAE=5.696;MAF_USDA=12.941
NC_035087.1	9295101	.	C	T	.	.	MAF_INRAE=5.696;MAF_USDA=11.765
NC_035087.1	9295102	.	G	A	.	.	MAF_INRAE=7.5;MAF_USDA=12.295
NC_035087.1	9295103	.	A	G	.	.	MAF_INRAE=5.833;MAF_USDA=11.176
NC_035087.1	9295131	.	T	A	.	.	MAF_USDA=9.016
NC_035087.1	9295132	.	T	C	.	.	MAF_USDA=9.016
NC_035087.1	9295207	.	A	G	.	.	MAF_USDA=10.417
NC_035087.1	9295233	.	G	A	.	.	MAF_USDA=18.75
NC_035087.1	9295237	.	A	C	.	.	MAF_USDA=22.353
NC_035087.1	9295241	.	G	A	.	.	MAF_USDA=18.75
NC_035087.1	9295247	.	G	C	.	.	MAF_USDA=26.471
NC_035087.1	9295271	.	G	C	.	.	MAF_INRAE=47.368
NC_035087.1	9295274	.	G	T	.	.	MAF_INRAE=17.722;MAF_USDA=37.5
NC_035087.1	9295276	.	G	A	.	.	MAF_INRAE=27.215;MAF_USDA=31.176
NC_035087.1	9295364	.	G	A	.	.	MAF_USDA=4.918
NC_035087.1	9295383	.	G	T	.	.	MAF_USDA=7.059
NC_035087.1	9295387	.	C	A	.	.	MAF_USDA=13.529
NC_035087.1	9295468	.	G	A	.	.	MAF_USDA=10.656
NC_035087.1	9295502	.	G	A	.	.	MAF_INRAE=9.494;MAF_USDA=7.059
NC_035087.1	9295530	.	A	T	.	.	MAF_USDA=1.639
NC_035087.1	9295581	.	A	C	.	.	MAF_USDA=14.118
NC_035087.1	9295631	.	T	C	.	.	MAF_USDA=7.059
NC_035087.1	9295739	.	G	A	.	.	MAF_INRAE=22.785;MAF_USDA=28.824
NC_035087.1	9295786	.	C	A	.	.	MAF_INRAE=6.667;MAF_USDA=11.475
NC_035087.1	9295805	.	A	G	.	.	MAF_USDA=9.836
NC_035087.1	9295846	.	A	C	.	.	MAF_INRAE=5.063;MAF_USDA=8.197
NC_035087.1	9295888	.	C	T	.	.	MAF_INRAE=8.861;MAF_USDA=4.706
NC_035087.1	9295902	.	G	C	.	.	MAF_USDA=10.588
NC_035087.1	9295904	.	T	G	.	.	MAF_INRAE=14.167;MAF_USDA=15.882
NC_035087.1	9295927	.	A	C	.	.	MAF_USDA=11.765
NC_035087.1	9295947	.	A	G	.	.	MAF_INRAE=9.494;MAF_USDA=7.059
NC_035087.1	9295966	.	T	C	.	.	MAF_INRAE=22.785;MAF_USDA=43.75
NC_035087.1	9295990	.	A	T	.	.	MAF_INRAE=5.263
NC_035087.1	9295996	.	C	T	.	.	MAF_INRAE=5.263;MAF_USDA=8.235
NC_035087.1	9296026	.	A	C	.	.	MAF_USDA=1.639
NC_035087.1	9296105	.	C	G	.	.	MAF_INRAE=22.785;MAF_USDA=22.941
NC_035087.1	9296135	.	A	C	.	.	MAF_INRAE=43.671;MAF_USDA=4.706
NC_035087.1	9296140	.	T	A	.	.	MAF_USDA=5.738
NC_035087.1	9296141	.	A	T	.	.	MAF_USDA=5.738
NC_035087.1	9296166	.	G	A	.	.	MAF_INRAE=22.152;MAF_USDA=24.118
NC_035087.1	9296205	.	T	G	.	.	MAF_USDA=3.279
NC_035087.1	9296210	.	C	A	.	.	MAF_INRAE=5.063;MAF_USDA=9.016
NC_035087.1	9296298	.	G	T	.	.	MAF_INRAE=5.263;MAF_USDA=8.824
NC_035087.1	9296337	.	C	G	.	.	MAF_USDA=5.738
NC_035087.1	9296346	.	C	A	.	.	MAF_USDA=2.459
NC_035087.1	9296354	.	T	C	.	.	MAF_USDA=5.738
NC_035087.1	9296366	.	A	C	.	.	MAF_INRAE=43.038;MAF_USDA=14.583
NC_035087.1	9296380	.	G	A	.	.	MAF_INRAE=23.418;MAF_USDA=21.765
NC_035087.1	9296413	.	A	T	.	.	MAF_USDA=11.765
NC_035087.1	9296414	.	T	C	.	.	MAF_USDA=11.765
NC_035087.1	9296472	.	C	T	.	.	MAF_USDA=1.639
NC_035087.1	9296493	.	G	A	.	.	MAF_USDA=1.639
NC_035087.1	9296694	.	C	A	.	.	MAF_INRAE=6.329;MAF_USDA=8.235
NC_035087.1	9296700	.	A	G	.	.	MAF_USDA=5.738
NC_035087.1	9296818	.	G	A	.	.	MAF_INRAE=45.57;MAF_USDA=48.235
NC_035087.1	9296943	.	C	T	.	.	MAF_USDA=1.639
NC_035087.1	9296988	.	A	G	.	.	MAF_INRAE=5.263;MAF_USDA=12.941
NC_035087.1	9297128	.	G	C	.	.	MAF_USDA=3.279
NC_035087.1	9297145	.	A	G	.	.	MAF_INRAE=5.263;MAF_USDA=6.471
NC_035087.1	9297181	.	G	T	.	.	MAF_USDA=1.639
NC_035087.1	9297236	.	C	T	.	.	MAF_INRAE=5.263
NC_035087.1	9297357	.	A	G	.	.	MAF_INRAE=5.263;MAF_USDA=13.529
NC_035087.1	9297475	.	C	T	.	.	MAF_INRAE=15.823;MAF_USDA=15.294
NC_035087.1	9297479	.	A	T	.	.	MAF_INRAE=5.263;MAF_USDA=6.471
NC_035087.1	9297484	.	C	A	.	.	MAF_INRAE=7.5;MAF_USDA=12.295
NC_035087.1	9297491	.	C	T	.	.	MAF_USDA=1.639
NC_035087.1	9297497	.	C	A	.	.	MAF_INRAE=6.329;MAF_USDA=7.059
NC_035087.1	9297508	.	A	G	.	.	MAF_INRAE=5.263;MAF_USDA=12.353
NC_035087.1	9297512	.	A	G	.	.	MAF_INRAE=15.823;MAF_USDA=16.471
NC_035087.1	9297593	.	G	A	.	.	MAF_USDA=1.639
NC_035087.1	9297677	.	T	C	.	.	MAF_INRAE=5.263;MAF_USDA=5.882
NC_035087.1	9297711	.	A	T	.	.	MAF_INRAE=7.595;MAF_USDA=17.647
NC_035087.1	9297753	.	C	T	.	.	MAF_INRAE=23.418;MAF_USDA=26.23
NC_035087.1	9297774	.	C	A	.	.	MAF_USDA=2.459
NC_035087.1	9297777	.	T	C	.	.	MAF_USDA=6.557
NC_035087.1	9297806	.	T	A	.	.	MAF_INRAE=43.038;MAF_USDA=14.583
NC_035087.1	9297844	.	C	T	.	.	MAF_INRAE=8.333;MAF_USDA=12.295
NC_035087.1	9297862	.	C	T	.	.	MAF_USDA=2.459
NC_035087.1	9297904	.	A	G	.	.	MAF_INRAE=5.696;MAF_USDA=7.059
NC_035087.1	9297965	.	G	T	.	.	MAF_INRAE=31.013;MAF_USDA=38.235
NC_035087.1	9297997	.	A	T	.	.	MAF_INRAE=24.051;MAF_USDA=21.176
NC_035087.1	9298003	.	G	T	.	.	MAF_INRAE=5.063;MAF_USDA=7.377
NC_035087.1	9298007	.	A	T	.	.	MAF_INRAE=26.667;MAF_USDA=20.588
NC_035087.1	9298010	.	C	A	.	.	MAF_USDA=6.471
NC_035087.1	9298076	.	C	T	.	.	MAF_INRAE=15.19;MAF_USDA=44.048
NC_035087.1	9298080	.	C	T	.	.	MAF_INRAE=16.667;MAF_USDA=42.857
NC_035087.1	9298222	.	G	T	.	.	MAF_INRAE=15.19;MAF_USDA=31.667
NC_035087.1	9298227	.	A	G	.	.	MAF_USDA=2.5
NC_035087.1	9298231	.	A	T	.	.	MAF_INRAE=32.278;MAF_USDA=29.167
NC_035087.1	9298272	.	T	C	.	.	MAF_INRAE=5.696;MAF_USDA=6.471
NC_035087.1	9298326	.	C	T	.	.	MAF_INRAE=5.833
NC_035087.1	9298358	.	A	T	.	.	MAF_INRAE=22.785;MAF_USDA=21.176
NC_035087.1	9298362	.	A	C	.	.	MAF_USDA=3.279
NC_035087.1	9298411	.	G	T	.	.	MAF_INRAE=47.368;MAF_USDA=4.706
NC_035087.1	9298459	.	T	C	.	.	MAF_USDA=1.639
NC_035087.1	9298606	.	C	A	.	.	MAF_USDA=1.667
NC_035087.1	9298632	.	T	C	.	.	MAF_INRAE=5.263;MAF_USDA=5.422
NC_035087.1	9298662	.	G	A	.	.	MAF_INRAE=43.038;MAF_USDA=5.357
NC_035087.1	9298787	.	T	G	.	.	MAF_USDA=16.471
NC_035087.1	9298847	.	T	A	.	.	MAF_USDA=8.333
NC_035087.1	9298923	.	A	T	.	.	MAF_USDA=5.738
NC_035087.1	9298994	.	T	A	.	.	MAF_USDA=13.115
NC_035087.1	9299046	.	C	A	.	.	MAF_USDA=2.459
NC_035087.1	9299063	.	A	T	.	.	MAF_USDA=1.639
NC_035087.1	9299069	.	T	C	.	.	MAF_USDA=1.639
NC_035087.1	9299102	.	A	G	.	.	MAF_USDA=14.754
NC_035087.1	9299265	.	A	G	.	.	MAF_INRAE=7.595;MAF_USDA=17.059
NC_035087.1	9299320	.	T	C	.	.	MAF_INRAE=20.886;MAF_USDA=23.529
NC_035087.1	9299371	.	C	T	.	.	MAF_USDA=4.918
NC_035087.1	9299474	.	C	T	.	.	MAF_USDA=3.333
NC_035087.1	9299492	.	A	C	.	.	MAF_INRAE=41.139;MAF_USDA=19.643
NC_035087.1	9299569	.	G	T	.	.	MAF_USDA=1.639
NC_035087.1	9299597	.	T	A	.	.	MAF_INRAE=20.886;MAF_USDA=17.059
NC_035087.1	9299599	.	T	G	.	.	MAF_USDA=2.459
NC_035087.1	9299637	.	A	T	.	.	MAF_INRAE=5.696;MAF_USDA=6.471
NC_035087.1	9299648	.	G	A	.	.	MAF_INRAE=12.658;MAF_USDA=5.294
NC_035087.1	9299653	.	T	C	.	.	MAF_INRAE=1.667;MAF_USDA=4.918
NC_035087.1	9299669	.	C	T	.	.	MAF_INRAE=41.139;MAF_USDA=18.824
NC_035087.1	9299711	.	G	A	.	.	MAF_INRAE=12.658;MAF_USDA=5.294
NC_035087.1	9299735	.	G	T	.	.	MAF_USDA=1.639
NC_035087.1	9299736	.	A	G	.	.	MAF_USDA=1.639
NC_035087.1	9299800	.	C	T	.	.	MAF_USDA=1.176
NC_035087.1	9299818	.	T	G	.	.	MAF_USDA=12.941
NC_035087.1	9299921	.	G	T	.	.	MAF_INRAE=42.405;MAF_USDA=18.824
NC_035087.1	9299954	.	G	C	.	.	MAF_INRAE=43.038;MAF_USDA=18.235
NC_035087.1	9299986	.	G	A	.	.	MAF_USDA=1.667
NC_035087.1	9299989	.	C	A	.	.	MAF_INRAE=36.842;MAF_USDA=17.647
NC_035087.1	9299991	.	T	A	.	.	MAF_USDA=17.059
NC_035087.1	9299994	.	G	A	.	.	MAF_USDA=17.647
NC_035087.1	9299996	.	A	C	.	.	MAF_USDA=17.059
NC_035087.1	9300006	.	T	A	.	.	MAF_INRAE=36.842;MAF_USDA=17.647
NC_035087.1	9300009	.	C	T	.	.	MAF_USDA=3.279
NC_035087.1	9300037	.	G	A	.	.	MAF_INRAE=9.494;MAF_USDA=4.706
NC_035087.1	9300041	.	T	G	.	.	MAF_INRAE=44.304;MAF_USDA=17.647
NC_035087.1	9300056	.	A	G	.	.	MAF_INRAE=44.304;MAF_USDA=16.667
NC_035087.1	9300060	.	G	T	.	.	MAF_INRAE=46.667;MAF_USDA=19.643
NC_035087.1	9300063	.	A	G	.	.	MAF_INRAE=46.667;MAF_USDA=17.262
NC_035087.1	9300097	.	C	T	.	.	MAF_INRAE=41.772;MAF_USDA=19.412
NC_035087.1	9300150	.	T	A	.	.	MAF_INRAE=41.139;MAF_USDA=20.0
NC_035087.1	9300152	.	G	A	.	.	MAF_USDA=5.738
NC_035087.1	9300171	.	G	A	.	.	MAF_INRAE=41.139;MAF_USDA=21.176
NC_035087.1	9300198	.	C	A	.	.	MAF_INRAE=2.5;MAF_USDA=6.471
NC_035087.1	9300219	.	G	C	.	.	MAF_INRAE=41.772;MAF_USDA=19.412
NC_035087.1	9300222	.	G	A	.	.	MAF_INRAE=43.333;MAF_USDA=19.412
NC_035087.1	9300319	.	T	C	.	.	MAF_INRAE=41.139;MAF_USDA=18.824
NC_035087.1	9300337	.	T	C	.	.	MAF_INRAE=41.139;MAF_USDA=19.412
NC_035087.1	9300345	.	T	A	.	.	MAF_USDA=5.882
NC_035087.1	9300354	.	A	G	.	.	MAF_USDA=1.639
NC_035087.1	9300424	.	G	C	.	.	MAF_INRAE=12.658;MAF_USDA=4.706
NC_035087.1	9300473	.	G	A	.	.	MAF_INRAE=8.861;MAF_USDA=7.059
NC_035087.1	9300503	.	C	T	.	.	MAF_INRAE=10.0
NC_035087.1	9300592	.	G	A	.	.	MAF_INRAE=12.658;MAF_USDA=5.294
NC_035087.1	9300605	.	A	G	.	.	MAF_INRAE=43.333;MAF_USDA=16.471
NC_035087.1	9300715	.	G	A	.	.	MAF_INRAE=42.5;MAF_USDA=8.235
NC_035087.1	9300748	.	C	T	.	.	MAF_USDA=1.639
NC_035087.1	9300840	.	T	C	.	.	MAF_INRAE=8.861;MAF_USDA=6.471
NC_035087.1	9300847	.	T	C	.	.	MAF_INRAE=8.861;MAF_USDA=6.471
NC_035087.1	9300935	.	A	T	.	.	MAF_USDA=1.639
NC_035087.1	9300951	.	T	G	.	.	MAF_USDA=4.918
NC_035087.1	9300971	.	T	C	.	.	MAF_INRAE=26.667
NC_035087.1	9301036	.	G	T	.	.	MAF_INRAE=8.861;MAF_USDA=5.833
NC_035087.1	9301044	.	C	T	.	.	MAF_INRAE=20.253;MAF_USDA=17.262
NC_035087.1	9301076	.	T	A	.	.	MAF_USDA=30.952
NC_035087.1	9301103	.	G	C	.	.	MAF_USDA=1.667
NC_035087.1	9301166	.	T	C	.	.	MAF_USDA=1.667
NC_035087.1	9301230	.	A	G	.	.	MAF_INRAE=12.658;MAF_USDA=5.294
NC_035087.1	9301246	.	G	T	.	.	MAF_INRAE=46.203;MAF_USDA=13.529
NC_035087.1	9301256	.	C	T	.	.	MAF_INRAE=6.667;MAF_USDA=13.115
NC_035087.1	9301257	.	G	A	.	.	MAF_INRAE=41.139;MAF_USDA=20.0
NC_035087.1	9301493	.	A	T	.	.	MAF_INRAE=5.696;MAF_USDA=6.471
NC_035087.1	9301494	.	A	G	.	.	MAF_INRAE=1.667;MAF_USDA=4.918
NC_035087.1	9301580	.	G	C	.	.	MAF_INRAE=15.19;MAF_USDA=12.353
NC_035087.1	9301581	.	T	G	.	.	MAF_USDA=1.639
NC_035087.1	9301716	.	G	T	.	.	MAF_USDA=33.529
NC_035087.1	9301792	.	A	T	.	.	MAF_USDA=22.941
NC_035087.1	9301795	.	T	C	.	.	MAF_USDA=2.459
NC_035087.1	9301930	.	A	G	.	.	MAF_INRAE=14.167;MAF_USDA=8.235
NC_035087.1	9302117	.	C	T	.	.	MAF_INRAE=13.291;MAF_USDA=8.235
NC_035087.1	9302323	.	T	G	.	.	MAF_USDA=2.381
NC_035087.1	9302426	.	C	T	.	.	MAF_USDA=1.639
NC_035087.1	9302946	.	C	T	.	.	MAF_USDA=20.833
NC_035087.1	9303095	.	G	A	.	.	MAF_USDA=7.377
NC_035087.1	9303133	.	T	C	.	.	MAF_INRAE=13.291;MAF_USDA=9.412
NC_035087.1	9303251	.	C	A	.	.	MAF_USDA=9.524
NC_035087.1	9303298	.	C	A	.	.	MAF_INRAE=43.671;MAF_USDA=10.588
NC_035087.1	9303299	.	A	T	.	.	MAF_INRAE=8.861;MAF_USDA=10.417
NC_035087.1	9303336	.	T	C	.	.	MAF_INRAE=12.658;MAF_USDA=5.294
NC_035087.1	9303354	.	T	C	.	.	MAF_USDA=12.353
NC_035087.1	9303453	.	G	T	.	.	MAF_INRAE=19.167;MAF_USDA=27.647
NC_035087.1	9303463	.	T	C	.	.	MAF_USDA=4.918
NC_035087.1	9303491	.	G	T	.	.	MAF_USDA=4.167
NC_035087.1	9303581	.	G	A	.	.	MAF_USDA=1.639
NC_035087.1	9303654	.	G	A	.	.	MAF_INRAE=10.833;MAF_USDA=6.471
NC_035087.1	9303718	.	T	C	.	.	MAF_INRAE=13.291;MAF_USDA=8.235
NC_035087.1	9303729	.	G	A	.	.	MAF_INRAE=15.19;MAF_USDA=12.353
NC_035087.1	9303732	.	T	C	.	.	MAF_INRAE=13.291;MAF_USDA=8.235
NC_035087.1	9303796	.	T	A	.	.	MAF_INRAE=20.886;MAF_USDA=17.059
NC_035087.1	9303839	.	T	A	.	.	MAF_USDA=17.059
NC_035087.1	9303840	.	G	T	.	.	MAF_INRAE=5.833;MAF_USDA=6.471
NC_035087.1	9303905	.	G	T	.	.	MAF_USDA=1.765
NC_035087.1	9303945	.	C	T	.	.	MAF_USDA=2.083
NC_035087.1	9304032	.	C	T	.	.	MAF_INRAE=10.526;MAF_USDA=5.294
NC_035087.1	9304215	.	G	A	.	.	MAF_INRAE=44.937;MAF_USDA=8.333
NC_035087.1	9304287	.	G	A	.	.	MAF_USDA=5.738
NC_035087.1	9304288	.	C	T	.	.	MAF_INRAE=13.291;MAF_USDA=10.417
NC_035087.1	9304289	.	G	A	.	.	MAF_USDA=5.738
NC_035087.1	9304337	.	G	A	.	.	MAF_USDA=1.639
NC_035087.1	9304342	.	C	T	.	.	MAF_INRAE=8.861;MAF_USDA=2.459
NC_035087.1	9304366	.	C	T	.	.	MAF_USDA=2.459
NC_035087.1	9304384	.	C	T	.	.	MAF_USDA=1.639
NC_035087.1	9304404	.	T	C	.	.	MAF_INRAE=5.696;MAF_USDA=6.471
NC_035087.1	9304483	.	T	G	.	.	MAF_INRAE=5.696;MAF_USDA=6.471
NC_035087.1	9304484	.	G	A	.	.	MAF_INRAE=3.797;MAF_USDA=4.118
NC_035087.1	9304533	.	T	G	.	.	MAF_USDA=4.918
NC_035087.1	9304555	.	T	C	.	.	MAF_USDA=4.918
NC_035087.1	9304564	.	T	C	.	.	MAF_INRAE=7.5;MAF_USDA=4.098
NC_035087.1	9304597	.	C	G	.	.	MAF_INRAE=13.291;MAF_USDA=8.824
NC_035087.1	9304633	.	G	A	.	.	MAF_INRAE=13.291;MAF_USDA=8.824
NC_035087.1	9304651	.	G	A	.	.	MAF_INRAE=13.291;MAF_USDA=8.824
NC_035087.1	9304713	.	G	A	.	.	MAF_INRAE=8.861;MAF_USDA=5.738
NC_035087.1	9304716	.	T	A	.	.	MAF_INRAE=6.667;MAF_USDA=5.738
NC_035087.1	9304733	.	T	A	.	.	MAF_INRAE=5.696;MAF_USDA=6.471
NC_035087.1	9304750	.	G	C	.	.	MAF_USDA=1.765
NC_035087.1	9304836	.	A	T	.	.	MAF_INRAE=13.291;MAF_USDA=8.824
NC_035087.1	9304854	.	A	G	.	.	MAF_INRAE=12.658;MAF_USDA=5.294
NC_035087.1	9304941	.	C	T	.	.	MAF_INRAE=22.152;MAF_USDA=41.765
NC_035087.1	9305028	.	C	T	.	.	MAF_INRAE=5.263;MAF_USDA=12.5
NC_035087.1	9305078	.	C	T	.	.	MAF_USDA=2.459
NC_035087.1	9305104	.	G	A	.	.	MAF_INRAE=9.494;MAF_USDA=6.471
NC_035087.1	9305105	.	C	T	.	.	MAF_INRAE=5.696;MAF_USDA=5.294
NC_035087.1	9305109	.	A	T	.	.	MAF_INRAE=13.924;MAF_USDA=5.294
NC_035087.1	9305221	.	A	T	.	.	MAF_INRAE=5.696
NC_035087.1	9305229	.	C	A	.	.	MAF_USDA=1.639
NC_035087.1	9305234	.	G	T	.	.	MAF_USDA=6.557
NC_035087.1	9305259	.	G	A	.	.	MAF_USDA=2.459
NC_035087.1	9305295	.	C	A	.	.	MAF_INRAE=5.696;MAF_USDA=6.471
NC_035087.1	9305382	.	T	G	.	.	MAF_INRAE=19.62;MAF_USDA=15.294
NC_035087.1	9305388	.	T	C	.	.	MAF_INRAE=9.494;MAF_USDA=6.471
NC_035087.1	9305636	.	T	G	.	.	MAF_INRAE=18.354;MAF_USDA=22.353
NC_035087.1	9305639	.	C	G	.	.	MAF_INRAE=44.937;MAF_USDA=7.059
NC_035087.1	9305659	.	T	C	.	.	MAF_USDA=1.765
NC_035087.1	9305774	.	C	T	.	.	MAF_USDA=1.639
NC_035087.1	9305989	.	G	T	.	.	MAF_INRAE=46.203;MAF_USDA=11.765
NC_035087.1	9306242	.	C	T	.	.	MAF_INRAE=27.215;MAF_USDA=40.476
NC_035087.1	9306387	.	T	C	.	.	MAF_INRAE=50.0
NC_035087.1	9306644	.	G	T	.	.	MAF_INRAE=5.063;MAF_USDA=6.471
NC_035087.1	9306661	.	T	A	.	.	MAF_USDA=4.918
NC_035087.1	9306738	.	T	G	.	.	MAF_USDA=4.918
NC_035087.1	9306771	.	A	G	.	.	MAF_USDA=4.098
NC_035087.1	9306783	.	T	C	.	.	MAF_USDA=1.639
NC_035087.1	9306784	.	T	G	.	.	MAF_INRAE=6.329;MAF_USDA=15.294
NC_035087.1	9306789	.	C	T	.	.	MAF_USDA=4.918
NC_035087.1	9306855	.	C	T	.	.	MAF_INRAE=18.333;MAF_USDA=17.647
NC_035087.1	9306869	.	T	A	.	.	MAF_INRAE=6.667;MAF_USDA=14.118
NC_035087.1	9306881	.	G	A	.	.	MAF_USDA=5.738
NC_035087.1	9306951	.	T	C	.	.	MAF_INRAE=8.333;MAF_USDA=7.377
NC_035087.1	9306964	.	T	C	.	.	MAF_USDA=4.918
NC_035087.1	9306979	.	C	T	.	.	MAF_INRAE=19.62;MAF_USDA=11.765
NC_035087.1	9307096	.	T	G	.	.	MAF_INRAE=7.5;MAF_USDA=9.016
NC_035087.1	9307109	.	G	A	.	.	MAF_INRAE=5.696;MAF_USDA=9.412
NC_035087.1	9307115	.	G	T	.	.	MAF_INRAE=5.696;MAF_USDA=9.412
NC_035087.1	9307171	.	T	A	.	.	MAF_INRAE=20.886;MAF_USDA=18.235
NC_035087.1	9307205	.	C	A	.	.	MAF_USDA=1.765
NC_035087.1	9307278	.	G	T	.	.	MAF_INRAE=8.861;MAF_USDA=4.918
NC_035087.1	9307328	.	G	A	.	.	MAF_USDA=1.667
NC_035087.1	9307438	.	A	T	.	.	MAF_USDA=5.0
NC_035087.1	9307445	.	G	T	.	.	MAF_USDA=1.639
NC_035087.1	9307489	.	G	T	.	.	MAF_USDA=1.639
NC_035087.1	9307523	.	C	T	.	.	MAF_USDA=4.918
NC_035087.1	9307577	.	C	T	.	.	MAF_INRAE=10.0
NC_035087.1	9307612	.	A	C	.	.	MAF_INRAE=22.152;MAF_USDA=15.882
NC_035087.1	9307655	.	T	G	.	.	MAF_USDA=1.765
NC_035087.1	9307802	.	T	C	.	.	MAF_USDA=6.557
NC_035087.1	9308376	.	C	T	.	.	MAF_USDA=1.639
NC_035087.1	9308533	.	T	A	.	.	MAF_INRAE=8.861;MAF_USDA=10.417
NC_035087.1	9308535	.	A	T	.	.	MAF_USDA=8.333
NC_035087.1	9308687	.	A	C	.	.	MAF_USDA=1.667
NC_035087.1	9308753	.	C	T	.	.	MAF_INRAE=2.5
NC_035087.1	9315907	.	C	T	.	.	MAF_USDA=4.098
NC_035087.1	9316000	.	C	T	.	.	MAF_USDA=1.765
NC_035087.1	9316031	.	C	T	.	.	MAF_INRAE=8.861;MAF_USDA=5.294
NC_035087.1	9316049	.	G	A	.	.	MAF_USDA=1.639
NC_035087.1	9316050	.	G	A	.	.	MAF_USDA=5.738
NC_035087.1	9316163	.	T	C	.	.	MAF_USDA=12.5
NC_035087.1	9316170	.	T	A	.	.	MAF_INRAE=6.667;MAF_USDA=22.917
NC_035087.1	9316253	.	G	T	.	.	MAF_INRAE=3.333;MAF_USDA=20.833
NC_035087.1	9316266	.	T	C	.	.	MAF_USDA=4.918
NC_035087.1	9316270	.	C	A	.	.	MAF_USDA=5.738
NC_035087.1	9316342	.	G	A	.	.	MAF_INRAE=45.57;MAF_USDA=7.647
NC_035087.1	9316348	.	T	C	.	.	MAF_INRAE=20.253;MAF_USDA=17.059
NC_035087.1	9316402	.	T	C	.	.	MAF_INRAE=22.152;MAF_USDA=17.059
NC_035087.1	9316419	.	T	C	.	.	MAF_USDA=1.639
NC_035087.1	9316435	.	T	G	.	.	MAF_USDA=1.639
NC_035087.1	9316461	.	C	T	.	.	MAF_USDA=4.918
NC_035087.1	9316569	.	G	A	.	.	MAF_USDA=1.639
NC_035087.1	9316622	.	A	C	.	.	MAF_INRAE=7.5
NC_035087.1	9316641	.	T	C	.	.	MAF_USDA=1.639
NC_035087.1	9316814	.	G	A	.	.	MAF_INRAE=22.152;MAF_USDA=15.294
NC_035087.1	9316891	.	T	G	.	.	MAF_USDA=6.667
NC_035087.1	9316902	.	T	A	.	.	MAF_USDA=5.0
NC_035087.1	9316910	.	T	C	.	.	MAF_INRAE=5.696;MAF_USDA=11.905
NC_035087.1	9316911	.	A	G	.	.	MAF_INRAE=5.833;MAF_USDA=11.905
NC_035087.1	9316965	.	C	G	.	.	MAF_INRAE=22.152;MAF_USDA=17.059
NC_035087.1	9316966	.	C	A	.	.	MAF_USDA=4.918
NC_035087.1	9316980	.	T	A	.	.	MAF_INRAE=44.304;MAF_USDA=42.941
NC_035087.1	9317183	.	T	A	.	.	MAF_INRAE=5.696;MAF_USDA=11.176
NC_035087.1	9317192	.	G	A	.	.	MAF_INRAE=8.861;MAF_USDA=4.706
NC_035087.1	9317351	.	G	T	.	.	MAF_USDA=14.706
NC_035087.1	9317404	.	T	A	.	.	MAF_INRAE=20.886;MAF_USDA=17.059
NC_035087.1	9317412	.	T	G	.	.	MAF_INRAE=8.861;MAF_USDA=4.706
NC_035087.1	9317560	.	T	A	.	.	MAF_USDA=20.0
NC_035087.1	9317639	.	G	T	.	.	MAF_USDA=8.333
NC_035087.1	9317652	.	A	C	.	.	MAF_USDA=4.918
NC_035087.1	9317660	.	T	C	.	.	MAF_INRAE=5.063;MAF_USDA=10.588
NC_035087.1	9317674	.	C	T	.	.	MAF_INRAE=12.658;MAF_USDA=4.118
NC_035087.1	9317745	.	A	T	.	.	MAF_INRAE=5.696;MAF_USDA=10.588
NC_035087.1	9317747	.	A	G	.	.	MAF_INRAE=5.833;MAF_USDA=11.176
NC_035087.1	9317783	.	G	A	.	.	MAF_INRAE=5.696;MAF_USDA=10.588
NC_035087.1	9317866	.	A	T	.	.	MAF_USDA=20.0
NC_035087.1	9317900	.	T	G	.	.	MAF_INRAE=5.696;MAF_USDA=11.176
NC_035087.1	9317909	.	C	T	.	.	MAF_INRAE=5.696;MAF_USDA=7.059
NC_035087.1	9317969	.	G	T	.	.	MAF_INRAE=3.165;MAF_USDA=1.765
NC_035087.1	9318018	.	T	G	.	.	MAF_INRAE=7.5;MAF_USDA=9.016
NC_035087.1	9318043	.	T	C	.	.	MAF_INRAE=6.329;MAF_USDA=15.882
NC_035087.1	9318095	.	G	T	.	.	MAF_INRAE=22.152;MAF_USDA=15.882
NC_035087.1	9318119	.	G	T	.	.	MAF_INRAE=44.937;MAF_USDA=7.647
NC_035087.1	9318161	.	C	G	.	.	MAF_USDA=3.279
NC_035087.1	9318220	.	G	A	.	.	MAF_USDA=4.918
NC_035087.1	9318366	.	T	C	.	.	MAF_INRAE=5.696;MAF_USDA=11.31
NC_035087.1	9318375	.	C	T	.	.	MAF_USDA=5.0
NC_035087.1	9318382	.	C	T	.	.	MAF_USDA=1.667
NC_035087.1	9318405	.	G	T	.	.	MAF_USDA=1.765
NC_035087.1	9318420	.	A	G	.	.	MAF_INRAE=6.329;MAF_USDA=17.059
NC_035087.1	9318468	.	T	C	.	.	MAF_INRAE=8.228;MAF_USDA=4.918
NC_035087.1	9318574	.	A	G	.	.	MAF_USDA=1.765
NC_035087.1	9318576	.	T	C	.	.	MAF_INRAE=5.696;MAF_USDA=11.176
NC_035087.1	9318773	.	G	A	.	.	MAF_USDA=2.459
NC_035087.1	9318805	.	C	T	.	.	MAF_INRAE=8.228;MAF_USDA=4.706
NC_035087.1	9318850	.	G	T	.	.	MAF_INRAE=5.696;MAF_USDA=10.588
NC_035087.1	9318860	.	T	A	.	.	MAF_USDA=18.824
NC_035087.1	9318912	.	G	A	.	.	MAF_INRAE=7.5;MAF_USDA=9.016
NC_035087.1	9318961	.	T	G	.	.	MAF_INRAE=6.667;MAF_USDA=9.016
NC_035087.1	9318963	.	T	A	.	.	MAF_INRAE=5.063;MAF_USDA=11.176
NC_035087.1	9319087	.	C	A	.	.	MAF_INRAE=8.333;MAF_USDA=13.115
NC_035087.1	9319194	.	C	G	.	.	MAF_INRAE=5.696;MAF_USDA=10.119
NC_035087.1	9319320	.	G	A	.	.	MAF_INRAE=8.861;MAF_USDA=4.706
NC_035087.1	9319357	.	C	A	.	.	MAF_INRAE=12.025;MAF_USDA=4.167
NC_035087.1	9319494	.	C	A	.	.	MAF_USDA=6.557
NC_035087.1	9319522	.	G	A	.	.	MAF_INRAE=5.696;MAF_USDA=5.294
NC_035087.1	9319538	.	T	A	.	.	MAF_INRAE=3.797;MAF_USDA=4.118
NC_035087.1	9319811	.	G	A	.	.	MAF_INRAE=6.667;MAF_USDA=9.167
NC_035087.1	9319832	.	C	T	.	.	MAF_USDA=4.167
NC_035087.1	9319911	.	G	A	.	.	MAF_INRAE=5.696
NC_035087.1	9319912	.	A	T	.	.	MAF_USDA=2.353
NC_035087.1	9319961	.	C	A	.	.	MAF_USDA=4.098
NC_035087.1	9320125	.	C	A	.	.	MAF_USDA=3.279
NC_035087.1	9320280	.	G	A	.	.	MAF_INRAE=8.333;MAF_USDA=8.197
NC_035087.1	9320293	.	G	T	.	.	MAF_INRAE=20.886;MAF_USDA=17.059
NC_035087.1	9320317	.	G	T	.	.	MAF_USDA=1.639
NC_035087.1	9320461	.	A	G	.	.	MAF_USDA=1.765
NC_035087.1	9320557	.	T	G	.	.	MAF_INRAE=44.937;MAF_USDA=15.294
NC_035087.1	9320691	.	C	T	.	.	MAF_USDA=1.639
NC_035087.1	9320705	.	T	C	.	.	MAF_USDA=1.639
NC_035087.1	9320750	.	C	T	.	.	MAF_USDA=1.639
NC_035087.1	9320839	.	G	C	.	.	MAF_INRAE=7.5;MAF_USDA=9.016
NC_035087.1	9320871	.	C	T	.	.	MAF_USDA=2.459
NC_035087.1	9320879	.	A	C	.	.	MAF_USDA=4.098
NC_035087.1	9320969	.	T	C	.	.	MAF_USDA=1.639
NC_035087.1	9321037	.	A	G	.	.	MAF_INRAE=20.886;MAF_USDA=16.471
NC_035087.1	9321038	.	C	G	.	.	MAF_INRAE=19.167;MAF_USDA=17.059
NC_035087.1	9321071	.	G	A	.	.	MAF_USDA=1.639
NC_035087.1	9321095	.	G	A	.	.	MAF_INRAE=5.696;MAF_USDA=10.588
NC_035087.1	9321297	.	A	T	.	.	MAF_INRAE=17.5;MAF_USDA=31.25
NC_035087.1	9321299	.	T	G	.	.	MAF_INRAE=6.667
NC_035087.1	9321344	.	C	T	.	.	MAF_INRAE=5.0
NC_035087.1	9321547	.	G	A	.	.	MAF_USDA=1.695
NC_035087.1	9321562	.	A	G	.	.	MAF_INRAE=20.886;MAF_USDA=16.667
NC_035087.1	9321589	.	C	T	.	.	MAF_USDA=1.786
NC_035087.1	9321610	.	G	A	.	.	MAF_USDA=1.667
NC_035087.1	9321679	.	A	C	.	.	MAF_INRAE=5.063;MAF_USDA=11.176
NC_035087.1	9321691	.	C	T	.	.	MAF_INRAE=6.329;MAF_USDA=12.941
NC_035087.1	9321705	.	G	A	.	.	MAF_INRAE=4.43;MAF_USDA=10.588
NC_035087.1	9321708	.	T	A	.	.	MAF_INRAE=5.833;MAF_USDA=11.176
NC_035087.1	9321792	.	A	T	.	.	MAF_INRAE=13.291;MAF_USDA=23.529
NC_035087.1	9321827	.	C	T	.	.	MAF_USDA=4.918
NC_035087.1	9321909	.	C	G	.	.	MAF_INRAE=5.696;MAF_USDA=10.0
NC_035087.1	9321971	.	T	A	.	.	MAF_USDA=1.639
NC_035087.1	9322010	.	T	G	.	.	MAF_INRAE=8.861;MAF_USDA=4.706
NC_035087.1	9322138	.	C	T	.	.	MAF_USDA=18.824
NC_035087.1	9322181	.	A	T	.	.	MAF_USDA=2.459
NC_035087.1	9322192	.	G	A	.	.	MAF_INRAE=5.696;MAF_USDA=10.588
NC_035087.1	9322211	.	T	A	.	.	MAF_INRAE=5.696;MAF_USDA=10.0
NC_035087.1	9322224	.	G	T	.	.	MAF_INRAE=5.696;MAF_USDA=10.0
NC_035087.1	9322226	.	C	T	.	.	MAF_INRAE=12.5;MAF_USDA=22.353
NC_035087.1	9322252	.	G	T	.	.	MAF_USDA=4.918
NC_035087.1	9322342	.	T	C	.	.	MAF_INRAE=21.519;MAF_USDA=13.095
NC_035087.1	9322350	.	G	A	.	.	MAF_USDA=1.667
NC_035087.1	9322381	.	A	G	.	.	MAF_INRAE=21.667;MAF_USDA=20.238
NC_035087.1	9322400	.	G	T	.	.	MAF_USDA=3.333
NC_035087.1	9322410	.	T	G	.	.	MAF_USDA=11.905
NC_035087.1	9322638	.	C	T	.	.	MAF_INRAE=5.696;MAF_USDA=7.647
NC_035087.1	9322678	.	A	T	.	.	MAF_USDA=1.639
NC_035087.1	9322688	.	T	C	.	.	MAF_INRAE=5.063;MAF_USDA=8.235
NC_035087.1	9322697	.	A	T	.	.	MAF_USDA=2.459
NC_035087.1	9322842	.	C	A	.	.	MAF_INRAE=22.785;MAF_USDA=15.882
NC_035087.1	9322857	.	A	G	.	.	MAF_INRAE=22.152;MAF_USDA=15.882
NC_035087.1	9322871	.	T	A	.	.	MAF_USDA=4.098
NC_035087.1	9322878	.	A	G	.	.	MAF_USDA=4.098
NC_035087.1	9323054	.	C	G	.	.	MAF_INRAE=7.5;MAF_USDA=8.197
NC_035087.1	9323074	.	G	A	.	.	MAF_USDA=2.459
NC_035087.1	9323083	.	G	A	.	.	MAF_INRAE=5.696;MAF_USDA=7.647
NC_035087.1	9323127	.	T	A	.	.	MAF_USDA=5.738
NC_035087.1	9323196	.	T	G	.	.	MAF_USDA=21.176
NC_035087.1	9323284	.	G	T	.	.	MAF_INRAE=41.667
NC_035087.1	9323286	.	C	A	.	.	MAF_INRAE=41.667;MAF_USDA=12.941
NC_035087.1	9323371	.	A	G	.	.	MAF_INRAE=6.667;MAF_USDA=12.5
NC_035087.1	9323464	.	C	T	.	.	MAF_USDA=1.205
NC_035087.1	9323480	.	C	A	.	.	MAF_USDA=1.765
NC_035087.1	9323495	.	G	A	.	.	MAF_INRAE=10.526;MAF_USDA=10.417
NC_035087.1	9323655	.	A	G	.	.	MAF_INRAE=44.304;MAF_USDA=12.353
NC_035087.1	9323730	.	C	T	.	.	MAF_USDA=12.295
NC_035087.1	9323847	.	G	T	.	.	MAF_USDA=1.639
NC_035087.1	9323988	.	C	A	.	.	MAF_INRAE=32.278;MAF_USDA=34.706
NC_035087.1	9324042	.	C	T	.	.	MAF_USDA=1.639
NC_035087.1	9324197	.	G	T	.	.	MAF_USDA=4.918
NC_035087.1	9324212	.	G	C	.	.	MAF_INRAE=20.253;MAF_USDA=32.941
NC_035087.1	9324249	.	G	A	.	.	MAF_USDA=2.459
NC_035087.1	9324279	.	C	G	.	.	MAF_USDA=1.639
NC_035087.1	9324324	.	C	A	.	.	MAF_USDA=1.639
NC_035087.1	9324327	.	G	T	.	.	MAF_INRAE=22.785;MAF_USDA=11.176
NC_035087.1	9324335	.	A	T	.	.	MAF_USDA=18.235
NC_035087.1	9324337	.	A	T	.	.	MAF_INRAE=32.5;MAF_USDA=44.706
NC_035087.1	9324338	.	T	C	.	.	MAF_INRAE=32.5;MAF_USDA=44.706
NC_035087.1	9324376	.	G	A	.	.	MAF_INRAE=20.886;MAF_USDA=20.0
NC_035087.1	9324387	.	G	A	.	.	MAF_INRAE=7.5;MAF_USDA=2.459
NC_035087.1	9324467	.	A	G	.	.	MAF_USDA=32.941
NC_035087.1	9324477	.	T	A	.	.	MAF_INRAE=37.5
NC_035087.1	9324480	.	C	T	.	.	MAF_USDA=3.279
NC_035087.1	9324537	.	G	A	.	.	MAF_INRAE=44.937;MAF_USDA=37.059
NC_035087.1	9324556	.	T	A	.	.	MAF_USDA=3.279
NC_035087.1	9324718	.	A	G	.	.	MAF_INRAE=8.333;MAF_USDA=24.59
NC_035087.1	9324721	.	G	A	.	.	MAF_USDA=1.639
NC_035087.1	9324771	.	A	T	.	.	MAF_USDA=1.639
NC_035087.1	9324867	.	A	G	.	.	MAF_USDA=2.459
NC_035087.1	9324951	.	T	C	.	.	MAF_INRAE=45.57;MAF_USDA=41.765
NC_035087.1	9324960	.	G	T	.	.	MAF_USDA=4.918
NC_035087.1	9325150	.	T	G	.	.	MAF_INRAE=44.937;MAF_USDA=42.353
NC_035087.1	9325153	.	A	G	.	.	MAF_INRAE=7.5;MAF_USDA=9.016
NC_035087.1	9325158	.	A	G	.	.	MAF_USDA=1.639
NC_035087.1	9325231	.	T	A	.	.	MAF_USDA=4.918
NC_035087.1	9325236	.	G	T	.	.	MAF_USDA=4.098
NC_035087.1	9325283	.	G	T	.	.	MAF_INRAE=6.329;MAF_USDA=11.176
NC_035087.1	9325316	.	T	C	.	.	MAF_INRAE=44.937;MAF_USDA=13.529
NC_035087.1	9325319	.	G	T	.	.	MAF_USDA=1.639
NC_035087.1	9325371	.	A	C	.	.	MAF_INRAE=32.911;MAF_USDA=47.059
NC_035087.1	9325456	.	C	T	.	.	MAF_USDA=4.098
NC_035087.1	9325532	.	T	A	.	.	MAF_USDA=4.098
NC_035087.1	9325913	.	C	T	.	.	MAF_USDA=4.118
NC_035087.1	9325998	.	G	A	.	.	MAF_INRAE=20.253;MAF_USDA=9.412
NC_035087.1	9326000	.	G	A	.	.	MAF_USDA=9.412
NC_035087.1	9326048	.	C	T	.	.	MAF_INRAE=6.329;MAF_USDA=10.588
NC_035087.1	9326175	.	C	T	.	.	MAF_INRAE=20.253;MAF_USDA=17.647
NC_035087.1	9326185	.	C	T	.	.	MAF_INRAE=20.253;MAF_USDA=8.235
NC_035087.1	9326228	.	G	A	.	.	MAF_USDA=1.695
NC_035087.1	9326358	.	C	G	.	.	MAF_USDA=2.459
NC_035087.1	9326388	.	G	T	.	.	MAF_INRAE=26.316;MAF_USDA=20.0
NC_035087.1	9326420	.	C	A	.	.	MAF_INRAE=31.646;MAF_USDA=47.917
NC_035087.1	9326561	.	T	G	.	.	MAF_INRAE=44.937;MAF_USDA=7.647
NC_035087.1	9326596	.	G	A	.	.	MAF_INRAE=21.519;MAF_USDA=8.824
NC_035087.1	9326602	.	A	C	.	.	MAF_INRAE=7.5;MAF_USDA=8.197
NC_035087.1	9326611	.	C	G	.	.	MAF_INRAE=45.57;MAF_USDA=47.059
NC_035087.1	9326624	.	G	A	.	.	MAF_USDA=2.459
NC_035087.1	9326750	.	G	T	.	.	MAF_USDA=41.667
NC_035087.1	9328121	.	G	A	.	.	MAF_USDA=31.25
NC_035087.1	9328342	.	C	T	.	.	MAF_USDA=4.918
NC_035087.1	9328343	.	G	T	.	.	MAF_USDA=2.459
NC_035087.1	9328378	.	A	G	.	.	MAF_USDA=4.918
NC_035087.1	9328389	.	G	A	.	.	MAF_INRAE=46.203;MAF_USDA=47.647
NC_035087.1	9328420	.	C	T	.	.	MAF_USDA=4.918
NC_035087.1	9328459	.	G	C	.	.	MAF_INRAE=6.667;MAF_USDA=18.852
NC_035087.1	9328551	.	T	G	.	.	MAF_USDA=5.738
NC_035087.1	9328560	.	A	C	.	.	MAF_INRAE=12.658;MAF_USDA=3.529
NC_035087.1	9328581	.	C	T	.	.	MAF_USDA=24.118
NC_035087.1	9328582	.	A	G	.	.	MAF_USDA=4.098
NC_035087.1	9328664	.	A	C	.	.	MAF_INRAE=5.263;MAF_USDA=10.588
NC_035087.1	9328694	.	T	A	.	.	MAF_USDA=14.118
NC_035087.1	9328706	.	T	G	.	.	MAF_INRAE=15.19;MAF_USDA=11.176
NC_035087.1	9328745	.	T	G	.	.	MAF_INRAE=7.5
NC_035087.1	9328768	.	G	T	.	.	MAF_INRAE=8.861;MAF_USDA=10.417
NC_035087.1	9328772	.	C	T	.	.	MAF_INRAE=44.937;MAF_USDA=12.941
NC_035087.1	9328774	.	G	T	.	.	MAF_INRAE=42.5
NC_035087.1	9328783	.	A	T	.	.	MAF_USDA=33.529
NC_035087.1	9328799	.	C	G	.	.	MAF_INRAE=27.848;MAF_USDA=34.118
NC_035087.1	9328804	.	G	T	.	.	MAF_INRAE=33.544;MAF_USDA=21.765
NC_035087.1	9328818	.	G	A	.	.	MAF_INRAE=7.5;MAF_USDA=8.197
NC_035087.1	9328820	.	C	T	.	.	MAF_INRAE=20.253
NC_035087.1	9328823	.	A	G	.	.	MAF_USDA=31.765
NC_035087.1	9328830	.	C	T	.	.	MAF_INRAE=22.152;MAF_USDA=9.412
NC_035087.1	9328838	.	T	G	.	.	MAF_USDA=4.918
NC_035087.1	9328845	.	G	C	.	.	MAF_INRAE=6.962;MAF_USDA=10.588
NC_035087.1	9328848	.	G	T	.	.	MAF_INRAE=20.886;MAF_USDA=17.059
NC_035087.1	9328857	.	G	A	.	.	MAF_USDA=10.656
NC_035087.1	9328894	.	C	T	.	.	MAF_USDA=3.279
NC_035087.1	9328920	.	C	A	.	.	MAF_USDA=1.765
NC_035087.1	9328921	.	A	T	.	.	MAF_USDA=1.765
NC_035087.1	9328936	.	G	A	.	.	MAF_USDA=4.918
NC_035087.1	9328943	.	T	C	.	.	MAF_INRAE=5.696;MAF_USDA=10.588
NC_035087.1	9328975	.	A	G	.	.	MAF_INRAE=7.5;MAF_USDA=8.197
NC_035087.1	9329171	.	T	C	.	.	MAF_USDA=20.833
NC_035087.1	9329188	.	C	A	.	.	MAF_USDA=28.235
NC_035087.1	9329284	.	C	G	.	.	MAF_INRAE=12.025;MAF_USDA=4.118
NC_035087.1	9329387	.	C	G	.	.	MAF_INRAE=48.734;MAF_USDA=43.529
NC_035087.1	9329442	.	G	A	.	.	MAF_USDA=1.639
NC_035087.1	9329469	.	T	C	.	.	MAF_INRAE=7.5;MAF_USDA=9.836
NC_035087.1	9329490	.	C	T	.	.	MAF_USDA=2.083
NC_035087.1	9329509	.	T	C	.	.	MAF_USDA=28.824
NC_035087.1	9329619	.	C	A	.	.	MAF_USDA=4.918
NC_035087.1	9329641	.	A	G	.	.	MAF_USDA=28.235
NC_035087.1	9329682	.	G	T	.	.	MAF_USDA=5.738
NC_035087.1	9329706	.	G	T	.	.	MAF_USDA=4.918
NC_035087.1	9329723	.	T	A	.	.	MAF_USDA=4.918
NC_035087.1	9329812	.	G	A	.	.	MAF_USDA=1.639
NC_035087.1	9329936	.	G	T	.	.	MAF_USDA=5.833
NC_035087.1	9329990	.	T	C	.	.	MAF_USDA=5.738
NC_035087.1	9329998	.	C	A	.	.	MAF_USDA=10.417
NC_035087.1	9330011	.	G	C	.	.	MAF_USDA=1.639
NC_035087.1	9330029	.	G	T	.	.	MAF_USDA=2.083
NC_035087.1	9330046	.	G	A	.	.	MAF_INRAE=43.671;MAF_USDA=12.941
NC_035087.1	9330146	.	T	A	.	.	MAF_INRAE=22.785;MAF_USDA=9.412
NC_035087.1	9330158	.	T	G	.	.	MAF_USDA=4.918
NC_035087.1	9330229	.	T	G	.	.	MAF_USDA=1.765
NC_035087.1	9330270	.	G	A	.	.	MAF_INRAE=22.152;MAF_USDA=11.31
NC_035087.1	9330289	.	T	G	.	.	MAF_INRAE=46.203;MAF_USDA=42.857
NC_035087.1	9330363	.	G	A	.	.	MAF_USDA=4.098
NC_035087.1	9330364	.	A	C	.	.	MAF_USDA=4.167
NC_035087.1	9330442	.	G	A	.	.	MAF_USDA=3.448
NC_035087.1	9331523	.	C	A	.	.	MAF_USDA=10.417
NC_035087.1	9331625	.	A	T	.	.	MAF_USDA=18.235
NC_035087.1	9331631	.	C	G	.	.	MAF_USDA=8.824
NC_035087.1	9331645	.	C	T	.	.	MAF_USDA=28.235
NC_035087.1	9331672	.	C	T	.	.	MAF_USDA=4.098
NC_035087.1	9331680	.	A	G	.	.	MAF_USDA=30.0
NC_035087.1	9331697	.	T	C	.	.	MAF_USDA=25.882
NC_035087.1	9331704	.	G	T	.	.	MAF_INRAE=20.886;MAF_USDA=10.588
NC_035087.1	9331760	.	A	C	.	.	MAF_USDA=1.639
NC_035087.1	9331761	.	G	T	.	.	MAF_INRAE=20.886;MAF_USDA=10.588
NC_035087.1	9331818	.	A	G	.	.	MAF_USDA=4.918
NC_035087.1	9331854	.	T	A	.	.	MAF_INRAE=6.329;MAF_USDA=9.412
NC_035087.1	9331933	.	T	C	.	.	MAF_USDA=4.918
NC_035087.1	9331942	.	C	T	.	.	MAF_USDA=2.459
NC_035087.1	9332078	.	A	G	.	.	MAF_INRAE=5.696;MAF_USDA=5.882
NC_035087.1	9332139	.	C	T	.	.	MAF_USDA=34.706
NC_035087.1	9332152	.	C	T	.	.	MAF_USDA=1.765
NC_035087.1	9332188	.	T	C	.	.	MAF_USDA=9.016
NC_035087.1	9332200	.	A	G	.	.	MAF_USDA=11.31
NC_035087.1	9332285	.	G	T	.	.	MAF_USDA=1.639
NC_035087.1	9332302	.	T	A	.	.	MAF_INRAE=6.329;MAF_USDA=7.059
NC_035087.1	9332313	.	G	A	.	.	MAF_USDA=29.412
NC_035087.1	9332346	.	G	A	.	.	MAF_USDA=1.765
NC_035087.1	9332351	.	A	T	.	.	MAF_USDA=2.459
NC_035087.1	9332492	.	A	C	.	.	MAF_USDA=4.918
NC_035087.1	9332514	.	C	T	.	.	MAF_USDA=1.639
NC_035087.1	9332587	.	C	A	.	.	MAF_USDA=30.0
NC_035087.1	9332746	.	G	A	.	.	MAF_USDA=28.824
NC_035087.1	9332772	.	G	T	.	.	MAF_INRAE=7.5;MAF_USDA=11.475
NC_035087.1	9332790	.	C	A	.	.	MAF_USDA=1.639
NC_035087.1	9332791	.	A	G	.	.	MAF_USDA=1.639
NC_035087.1	9332921	.	C	T	.	.	MAF_USDA=1.639
NC_035087.1	9332950	.	C	T	.	.	MAF_INRAE=6.329;MAF_USDA=9.412
NC_035087.1	9333164	.	C	A	.	.	MAF_INRAE=21.519;MAF_USDA=9.412
NC_035087.1	9333226	.	A	T	.	.	MAF_USDA=2.941
NC_035087.1	9333237	.	T	C	.	.	MAF_USDA=29.412
NC_035087.1	9333339	.	G	A	.	.	MAF_INRAE=7.5;MAF_USDA=3.279
NC_035087.1	9333347	.	G	T	.	.	MAF_USDA=4.918
NC_035087.1	9333363	.	C	T	.	.	MAF_USDA=1.639
NC_035087.1	9333375	.	G	A	.	.	MAF_USDA=30.0
NC_035087.1	9333488	.	T	G	.	.	MAF_USDA=29.412
NC_035087.1	9333489	.	A	G	.	.	MAF_INRAE=6.667;MAF_USDA=9.412
NC_035087.1	9333508	.	C	T	.	.	MAF_USDA=29.412
NC_035087.1	9333520	.	C	A	.	.	MAF_USDA=4.918
NC_035087.1	9333539	.	G	A	.	.	MAF_USDA=1.639
NC_035087.1	9333542	.	A	C	.	.	MAF_USDA=30.0
NC_035087.1	9333546	.	A	G	.	.	MAF_USDA=30.0
NC_035087.1	9333556	.	T	A	.	.	MAF_USDA=4.918
NC_035087.1	9333558	.	G	T	.	.	MAF_USDA=1.639
NC_035087.1	9333576	.	T	A	.	.	MAF_USDA=3.279
NC_035087.1	9333579	.	C	T	.	.	MAF_USDA=29.412
NC_035087.1	9333614	.	T	A	.	.	MAF_USDA=2.083
NC_035087.1	9333659	.	G	A	.	.	MAF_USDA=2.459
NC_035087.1	9333682	.	G	C	.	.	MAF_USDA=7.377
NC_035087.1	9333737	.	A	G	.	.	MAF_USDA=28.824
NC_035087.1	9333813	.	G	A	.	.	MAF_USDA=3.279
NC_035087.1	9333847	.	G	T	.	.	MAF_USDA=3.279
NC_035087.1	9334027	.	C	T	.	.	MAF_USDA=4.918
NC_035087.1	9334052	.	T	C	.	.	MAF_USDA=4.918
NC_035087.1	9334128	.	T	G	.	.	MAF_INRAE=3.333
NC_035087.1	9334132	.	A	T	.	.	MAF_INRAE=18.333;MAF_USDA=14.583
NC_035087.1	9334137	.	A	G	.	.	MAF_INRAE=14.167
NC_035087.1	9334139	.	A	C	.	.	MAF_INRAE=18.333;MAF_USDA=22.917
NC_035087.1	9334176	.	A	C	.	.	MAF_INRAE=4.167;MAF_USDA=12.5
NC_035087.1	9334239	.	C	T	.	.	MAF_USDA=4.098
NC_035087.1	9334263	.	G	A	.	.	MAF_USDA=37.5
NC_035087.1	9334329	.	G	T	.	.	MAF_USDA=4.167
NC_035087.1	9335086	.	C	T	.	.	MAF_INRAE=6.329;MAF_USDA=7.059
NC_035087.1	9335097	.	G	A	.	.	MAF_INRAE=3.333;MAF_USDA=20.833
NC_035087.1	9335100	.	T	C	.	.	MAF_USDA=4.918
NC_035087.1	9335129	.	C	T	.	.	MAF_INRAE=3.797;MAF_USDA=2.083
NC_035087.1	9335130	.	G	A	.	.	MAF_INRAE=12.658;MAF_USDA=13.529
NC_035087.1	9335162	.	T	A	.	.	MAF_USDA=1.639
NC_035087.1	9335214	.	C	T	.	.	MAF_USDA=4.167
NC_035087.1	9335218	.	G	A	.	.	MAF_USDA=4.167
NC_035087.1	9335220	.	G	T	.	.	MAF_USDA=5.833
NC_035087.1	9335241	.	G	A	.	.	MAF_INRAE=12.658;MAF_USDA=4.762
NC_035087.1	9335253	.	A	G	.	.	MAF_USDA=5.833
NC_035087.1	9335304	.	G	T	.	.	MAF_USDA=4.098
NC_035087.1	9335406	.	T	G	.	.	MAF_USDA=5.738
NC_035087.1	9335436	.	G	T	.	.	MAF_USDA=6.25
NC_035087.1	9335583	.	C	A	.	.	MAF_INRAE=44.937;MAF_USDA=11.765
NC_035087.1	9335602	.	G	A	.	.	MAF_USDA=3.279
NC_035087.1	9335808	.	T	C	.	.	MAF_USDA=5.738
NC_035087.1	9335911	.	G	T	.	.	MAF_USDA=5.0
NC_035087.1	9335950	.	C	A	.	.	MAF_USDA=43.75
NC_035087.1	9336038	.	C	A	.	.	MAF_INRAE=5.0
NC_035087.1	9336040	.	T	A	.	.	MAF_USDA=4.118
NC_035087.1	9336055	.	T	G	.	.	MAF_USDA=4.098
NC_035087.1	9336069	.	A	G	.	.	MAF_INRAE=7.895
NC_035087.1	9336152	.	G	A	.	.	MAF_INRAE=5.833;MAF_USDA=4.918
NC_035087.1	9336153	.	A	G	.	.	MAF_USDA=29.167
NC_035087.1	9336180	.	G	A	.	.	MAF_USDA=21.765
NC_035087.1	9336182	.	G	A	.	.	MAF_USDA=23.529
NC_035087.1	9336188	.	A	T	.	.	MAF_USDA=25.882
NC_035087.1	9336195	.	A	G	.	.	MAF_INRAE=19.62;MAF_USDA=16.471
NC_035087.1	9336206	.	C	A	.	.	MAF_USDA=9.836
NC_035087.1	9336311	.	T	C	.	.	MAF_USDA=10.656
NC_035087.1	9336458	.	A	G	.	.	MAF_USDA=4.918
NC_035087.1	9336481	.	G	C	.	.	MAF_USDA=4.918
NC_035087.1	9336503	.	C	A	.	.	MAF_USDA=2.353
NC_035087.1	9336524	.	A	C	.	.	MAF_USDA=6.557
NC_035087.1	9336549	.	G	C	.	.	MAF_INRAE=6.329;MAF_USDA=15.882
NC_035087.1	9336551	.	T	A	.	.	MAF_USDA=3.279
NC_035087.1	9336574	.	A	T	.	.	MAF_USDA=11.475
NC_035087.1	9336596	.	T	C	.	.	MAF_USDA=9.016
NC_035087.1	9336629	.	T	G	.	.	MAF_USDA=1.639
NC_035087.1	9336683	.	A	G	.	.	MAF_INRAE=5.263
NC_035087.1	9337360	.	C	T	.	.	MAF_INRAE=15.789;MAF_USDA=12.941
NC_035087.1	9337383	.	T	G	.	.	MAF_USDA=5.738
NC_035087.1	9337388	.	C	A	.	.	MAF_USDA=1.639
NC_035087.1	9337416	.	A	G	.	.	MAF_INRAE=5.696;MAF_USDA=6.471
NC_035087.1	9337468	.	G	A	.	.	MAF_INRAE=6.329;MAF_USDA=7.059
NC_035087.1	9337506	.	C	T	.	.	MAF_INRAE=44.937;MAF_USDA=12.353
NC_035087.1	9337507	.	G	A	.	.	MAF_USDA=5.738
NC_035087.1	9337541	.	T	G	.	.	MAF_INRAE=20.253;MAF_USDA=17.647
NC_035087.1	9337576	.	C	T	.	.	MAF_INRAE=6.329;MAF_USDA=7.059
NC_035087.1	9337631	.	T	C	.	.	MAF_USDA=17.059
NC_035087.1	9337714	.	A	G	.	.	MAF_USDA=1.639
NC_035087.1	9337732	.	G	A	.	.	MAF_INRAE=44.304;MAF_USDA=12.941
NC_035087.1	9337761	.	T	A	.	.	MAF_INRAE=5.696;MAF_USDA=15.882
NC_035087.1	9337823	.	G	C	.	.	MAF_INRAE=12.025;MAF_USDA=4.118
NC_035087.1	9337837	.	T	G	.	.	MAF_USDA=3.279
NC_035087.1	9337906	.	T	G	.	.	MAF_INRAE=6.329;MAF_USDA=7.059
NC_035087.1	9337907	.	A	C	.	.	MAF_INRAE=6.667;MAF_USDA=7.059
NC_035087.1	9338020	.	G	A	.	.	MAF_INRAE=7.5;MAF_USDA=9.836
NC_035087.1	9338041	.	T	G	.	.	MAF_INRAE=6.329;MAF_USDA=7.059
NC_035087.1	9338174	.	C	G	.	.	MAF_USDA=2.083
NC_035087.1	9338343	.	C	T	.	.	MAF_INRAE=22.152;MAF_USDA=12.353
NC_035087.1	9338641	.	T	A	.	.	MAF_INRAE=6.329;MAF_USDA=7.059
NC_035087.1	9338673	.	A	G	.	.	MAF_INRAE=6.329;MAF_USDA=18.235
NC_035087.1	9338707	.	C	T	.	.	MAF_USDA=1.639
NC_035087.1	9338727	.	A	C	.	.	MAF_USDA=1.639
NC_035087.1	9338888	.	G	A	.	.	MAF_USDA=2.459
NC_035087.1	9338960	.	C	T	.	.	MAF_USDA=1.639
NC_035087.1	9338973	.	G	T	.	.	MAF_USDA=9.412
NC_035087.1	9338990	.	T	C	.	.	MAF_INRAE=44.937;MAF_USDA=11.765
NC_035087.1	9339034	.	T	A	.	.	MAF_USDA=2.459
NC_035087.1	9339040	.	A	G	.	.	MAF_USDA=2.459
NC_035087.1	9339053	.	C	A	.	.	MAF_USDA=1.639
NC_035087.1	9339093	.	A	C	.	.	MAF_USDA=9.412
NC_035087.1	9339108	.	T	C	.	.	MAF_USDA=8.333
NC_035087.1	9339144	.	T	A	.	.	MAF_USDA=7.377
NC_035087.1	9339152	.	G	A	.	.	MAF_INRAE=22.152;MAF_USDA=12.5
NC_035087.1	9339165	.	C	A	.	.	MAF_USDA=2.459
NC_035087.1	9339460	.	G	T	.	.	MAF_USDA=4.918
NC_035087.1	9339537	.	A	G	.	.	MAF_USDA=8.824
NC_035087.1	9339594	.	G	T	.	.	MAF_INRAE=7.5;MAF_USDA=9.836
NC_035087.1	9339614	.	C	A	.	.	MAF_USDA=4.098
NC_035087.1	9339625	.	T	G	.	.	MAF_USDA=3.279
NC_035087.1	9339714	.	A	T	.	.	MAF_USDA=5.294
NC_035087.1	9339817	.	C	T	.	.	MAF_USDA=4.098
NC_035087.1	9339858	.	A	C	.	.	MAF_INRAE=22.152;MAF_USDA=12.941
NC_035087.1	9339865	.	G	A	.	.	MAF_INRAE=6.329;MAF_USDA=7.647
NC_035087.1	9339927	.	C	G	.	.	MAF_USDA=3.279
NC_035087.1	9340052	.	A	G	.	.	MAF_USDA=9.836
NC_035087.1	9340057	.	G	A	.	.	MAF_USDA=1.639
NC_035087.1	9340102	.	C	G	.	.	MAF_USDA=1.639
NC_035087.1	9340121	.	C	T	.	.	MAF_INRAE=7.5;MAF_USDA=9.836
NC_035087.1	9340144	.	T	C	.	.	MAF_USDA=17.647
NC_035087.1	9340222	.	A	T	.	.	MAF_USDA=20.833
NC_035087.1	9340229	.	T	A	.	.	MAF_USDA=20.833
NC_035087.1	9340245	.	C	T	.	.	MAF_USDA=3.279
NC_035087.1	9340492	.	G	A	.	.	MAF_USDA=3.279
NC_035087.1	9340519	.	G	C	.	.	MAF_INRAE=22.152;MAF_USDA=12.941
NC_035087.1	9340647	.	A	G	.	.	MAF_USDA=9.322
NC_035087.1	9340672	.	C	A	.	.	MAF_USDA=6.897
NC_035087.1	9340675	.	G	C	.	.	MAF_USDA=1.724
NC_035087.1	9340697	.	T	C	.	.	MAF_USDA=5.172
NC_035087.1	9340736	.	C	T	.	.	MAF_USDA=6.627
NC_035087.1	9340790	.	A	T	.	.	MAF_USDA=3.279
NC_035087.1	9340964	.	C	T	.	.	MAF_USDA=18.235
NC_035087.1	9341005	.	A	C	.	.	MAF_USDA=6.557
NC_035087.1	9341053	.	C	A	.	.	MAF_USDA=2.353
NC_035087.1	9341611	.	G	T	.	.	MAF_USDA=7.627
NC_035087.1	9341644	.	C	T	.	.	MAF_USDA=3.39
NC_035087.1	9341780	.	C	A	.	.	MAF_USDA=5.932
NC_035087.1	9341866	.	T	A	.	.	MAF_INRAE=3.797;MAF_USDA=1.695
NC_035087.1	9341899	.	C	A	.	.	MAF_USDA=8.475
NC_035087.1	9341910	.	A	T	.	.	MAF_USDA=17.47
NC_035087.1	9341915	.	C	T	.	.	MAF_USDA=5.085
NC_035087.1	9342011	.	G	A	.	.	MAF_USDA=23.494
NC_035087.1	9342025	.	A	T	.	.	MAF_INRAE=22.152;MAF_USDA=13.855
NC_035087.1	9342114	.	G	A	.	.	MAF_INRAE=44.937;MAF_USDA=12.651
NC_035087.1	9342130	.	G	A	.	.	MAF_USDA=1.695
NC_035087.1	9342219	.	G	A	.	.	MAF_USDA=1.695
NC_035087.1	9342237	.	A	C	.	.	MAF_USDA=5.085
NC_035087.1	9342296	.	C	T	.	.	MAF_USDA=1.695
NC_035087.1	9342371	.	G	A	.	.	MAF_USDA=8.475
NC_035087.1	9342475	.	G	A	.	.	MAF_INRAE=6.667;MAF_USDA=14.583
NC_035087.1	9342517	.	T	C	.	.	MAF_INRAE=1.667
NC_035087.1	9342519	.	C	G	.	.	MAF_INRAE=1.667;MAF_USDA=2.083
NC_035087.1	9342548	.	C	A	.	.	MAF_USDA=2.083
NC_035087.1	9342584	.	G	C	.	.	MAF_USDA=9.167
NC_035087.1	9342617	.	G	A	.	.	MAF_INRAE=6.667
NC_035087.1	9342622	.	G	A	.	.	MAF_USDA=5.085
NC_035087.1	9342639	.	C	T	.	.	MAF_INRAE=36.667
NC_035087.1	9342650	.	G	T	.	.	MAF_INRAE=5.063;MAF_USDA=4.762
NC_035087.1	9342673	.	G	C	.	.	MAF_USDA=4.762
NC_035087.1	9342686	.	C	A	.	.	MAF_INRAE=15.833
NC_035087.1	9342758	.	C	T	.	.	MAF_INRAE=19.167;MAF_USDA=16.071
NC_035087.1	9342761	.	T	C	.	.	MAF_USDA=2.459
NC_035087.1	9342762	.	C	A	.	.	MAF_INRAE=19.167;MAF_USDA=14.118
NC_035087.1	9342776	.	T	A	.	.	MAF_INRAE=6.667
NC_035087.1	9342780	.	T	A	.	.	MAF_INRAE=5.833
NC_035087.1	9342784	.	C	T	.	.	MAF_INRAE=6.667
NC_035087.1	9342796	.	T	C	.	.	MAF_USDA=1.639
NC_035087.1	9342805	.	G	A	.	.	MAF_INRAE=6.667;MAF_USDA=9.016
NC_035087.1	9342817	.	C	T	.	.	MAF_INRAE=1.667
NC_035087.1	9342824	.	C	T	.	.	MAF_INRAE=1.667
NC_035087.1	9342829	.	C	T	.	.	MAF_INRAE=5.696;MAF_USDA=6.471
NC_035087.1	9342906	.	C	T	.	.	MAF_USDA=15.294
NC_035087.1	9342926	.	G	T	.	.	MAF_INRAE=5.696;MAF_USDA=12.5
NC_035087.1	9342937	.	G	C	.	.	MAF_INRAE=5.063;MAF_USDA=12.5
NC_035087.1	9343017	.	G	A	.	.	MAF_USDA=2.083
NC_035087.1	9343024	.	G	A	.	.	MAF_USDA=7.377
NC_035087.1	9343051	.	A	C	.	.	MAF_USDA=1.639
NC_035087.1	9343121	.	A	G	.	.	MAF_USDA=24.699
NC_035087.1	9343151	.	C	G	.	.	MAF_USDA=6.897
NC_035087.1	9343166	.	C	G	.	.	MAF_USDA=10.417
NC_035087.1	9343176	.	C	T	.	.	MAF_USDA=1.695
NC_035087.1	9343207	.	G	A	.	.	MAF_USDA=1.695
NC_035087.1	9343217	.	T	A	.	.	MAF_USDA=2.083
NC_035087.1	9343287	.	C	T	.	.	MAF_USDA=1.667
NC_035087.1	9343311	.	G	A	.	.	MAF_USDA=8.333
NC_035087.1	9343340	.	G	A	.	.	MAF_USDA=6.667
NC_035087.1	9343413	.	G	C	.	.	MAF_INRAE=44.304;MAF_USDA=11.905
NC_035087.1	9343423	.	G	A	.	.	MAF_USDA=1.667
NC_035087.1	9343432	.	C	A	.	.	MAF_USDA=7.5
NC_035087.1	9343453	.	G	A	.	.	MAF_USDA=6.548
NC_035087.1	9343487	.	C	A	.	.	MAF_INRAE=7.5;MAF_USDA=9.167
NC_035087.1	9343533	.	C	T	.	.	MAF_USDA=4.098
NC_035087.1	9343540	.	G	A	.	.	MAF_INRAE=7.5
NC_035087.1	9343571	.	C	G	.	.	MAF_INRAE=1.667
NC_035087.1	9343576	.	A	T	.	.	MAF_USDA=5.738
NC_035087.1	9343659	.	C	T	.	.	MAF_USDA=4.762
NC_035087.1	9343684	.	C	G	.	.	MAF_USDA=1.667
NC_035087.1	9343686	.	G	A	.	.	MAF_USDA=1.667
NC_035087.1	9343688	.	T	C	.	.	MAF_USDA=14.881
NC_035087.1	9343726	.	G	A	.	.	MAF_USDA=1.667
NC_035087.1	9343756	.	T	C	.	.	MAF_INRAE=44.937;MAF_USDA=11.31
NC_035087.1	9343757	.	G	A	.	.	MAF_USDA=29.762
NC_035087.1	9343796	.	G	A	.	.	MAF_INRAE=7.5;MAF_USDA=10.0
NC_035087.1	9343839	.	C	T	.	.	MAF_USDA=1.667
NC_035087.1	9343851	.	G	C	.	.	MAF_USDA=1.639
NC_035087.1	9344030	.	A	C	.	.	MAF_USDA=4.098
NC_035087.1	9344048	.	T	C	.	.	MAF_USDA=14.706
NC_035087.1	9344137	.	C	T	.	.	MAF_USDA=7.377
NC_035087.1	9344143	.	T	G	.	.	MAF_USDA=4.706
NC_035087.1	9344149	.	G	A	.	.	MAF_USDA=1.639
NC_035087.1	9344178	.	C	T	.	.	MAF_INRAE=44.304;MAF_USDA=18.75
NC_035087.1	9344213	.	A	G	.	.	MAF_INRAE=3.333
NC_035087.1	9344230	.	C	T	.	.	MAF_USDA=4.098
NC_035087.1	9344238	.	G	T	.	.	MAF_INRAE=1.667
NC_035087.1	9344239	.	C	A	.	.	MAF_INRAE=1.667
NC_035087.1	9344262	.	C	T	.	.	MAF_INRAE=3.333
NC_035087.1	9344265	.	C	G	.	.	MAF_INRAE=3.333
NC_035087.1	9344274	.	C	T	.	.	MAF_INRAE=3.333
NC_035087.1	9344284	.	C	T	.	.	MAF_INRAE=2.5
NC_035087.1	9344293	.	C	T	.	.	MAF_INRAE=41.667;MAF_USDA=11.765
NC_035087.1	9344313	.	A	G	.	.	MAF_INRAE=1.667
NC_035087.1	9344346	.	A	G	.	.	MAF_USDA=15.882
NC_035087.1	9344369	.	G	C	.	.	MAF_INRAE=6.329;MAF_USDA=7.059
NC_035087.1	9344376	.	C	A	.	.	MAF_INRAE=5.696;MAF_USDA=5.882
NC_035087.1	9344407	.	C	T	.	.	MAF_USDA=7.377
NC_035087.1	9344416	.	C	A	.	.	MAF_USDA=7.377
NC_035087.1	9344475	.	A	G	.	.	MAF_USDA=15.882
NC_035087.1	9344498	.	C	T	.	.	MAF_INRAE=9.494;MAF_USDA=8.235
NC_035087.1	9344504	.	G	T	.	.	MAF_USDA=4.918
NC_035087.1	9344634	.	C	T	.	.	MAF_USDA=2.083
NC_035087.1	9344637	.	C	A	.	.	MAF_INRAE=21.519;MAF_USDA=20.833
NC_035087.1	9344753	.	G	T	.	.	MAF_USDA=5.738
NC_035087.1	9344784	.	G	A	.	.	MAF_USDA=5.882
NC_035087.1	9344798	.	G	A	.	.	MAF_USDA=6.557
NC_035087.1	9344852	.	A	G	.	.	MAF_USDA=10.0
NC_035087.1	9344877	.	A	C	.	.	MAF_INRAE=1.667;MAF_USDA=10.417
NC_035087.1	9344886	.	C	G	.	.	MAF_INRAE=1.667
NC_035087.1	9344906	.	C	T	.	.	MAF_INRAE=5.696;MAF_USDA=7.059
NC_035087.1	9344923	.	C	A	.	.	MAF_INRAE=12.658;MAF_USDA=4.118
NC_035087.1	9344929	.	C	A	.	.	MAF_USDA=3.279
NC_035087.1	9344937	.	C	T	.	.	MAF_INRAE=6.329;MAF_USDA=6.471
NC_035087.1	9344944	.	T	G	.	.	MAF_USDA=8.333
NC_035087.1	9344965	.	C	T	.	.	MAF_INRAE=24.167;MAF_USDA=22.917
NC_035087.1	9345000	.	C	T	.	.	MAF_USDA=2.459
NC_035087.1	9345001	.	A	G	.	.	MAF_INRAE=6.667
NC_035087.1	9345016	.	C	T	.	.	MAF_USDA=2.459
NC_035087.1	9345030	.	C	A	.	.	MAF_USDA=1.639
NC_035087.1	9345107	.	A	G	.	.	MAF_USDA=15.294
NC_035087.1	9345146	.	G	A	.	.	MAF_INRAE=15.789
NC_035087.1	9345151	.	C	A	.	.	MAF_USDA=5.294
NC_035087.1	9345154	.	T	G	.	.	MAF_INRAE=5.696;MAF_USDA=5.882
NC_035087.1	9345219	.	G	T	.	.	MAF_INRAE=7.5;MAF_USDA=23.77
NC_035087.1	9345283	.	C	A	.	.	MAF_USDA=2.353
NC_035087.1	9345333	.	G	A	.	.	MAF_INRAE=8.861;MAF_USDA=4.118
NC_035087.1	9345350	.	A	G	.	.	MAF_INRAE=3.333
NC_035087.1	9345359	.	A	G	.	.	MAF_INRAE=3.333
NC_035087.1	9345366	.	G	A	.	.	MAF_INRAE=3.333
NC_035087.1	9345369	.	A	G	.	.	MAF_INRAE=3.333
NC_035087.1	9345370	.	A	G	.	.	MAF_INRAE=3.333;MAF_USDA=10.417
NC_035087.1	9345390	.	T	C	.	.	MAF_USDA=1.639
NC_035087.1	9345413	.	A	G	.	.	MAF_USDA=8.197
NC_035087.1	9345418	.	C	T	.	.	MAF_USDA=1.639
NC_035087.1	9345487	.	G	A	.	.	MAF_USDA=5.882
NC_035087.1	9345543	.	G	A	.	.	MAF_USDA=5.0
NC_035087.1	9345581	.	G	T	.	.	MAF_USDA=4.237
NC_035087.1	9345657	.	G	A	.	.	MAF_USDA=4.098
NC_035087.1	9345746	.	G	A	.	.	MAF_USDA=1.639
NC_035087.1	9345759	.	A	G	.	.	MAF_USDA=14.706
NC_035087.1	9345837	.	C	A	.	.	MAF_USDA=3.279
NC_035087.1	9345867	.	C	T	.	.	MAF_USDA=2.459
NC_035087.1	9345868	.	C	T	.	.	MAF_USDA=2.459
NC_035087.1	9345896	.	A	T	.	.	MAF_USDA=7.377
NC_035087.1	9345922	.	G	A	.	.	MAF_USDA=7.377
NC_035087.1	9345934	.	C	G	.	.	MAF_USDA=7.377
NC_035087.1	9345996	.	T	G	.	.	MAF_INRAE=44.304;MAF_USDA=12.353
NC_035087.1	9346017	.	T	G	.	.	MAF_INRAE=44.304;MAF_USDA=12.353
NC_035087.1	9346037	.	G	A	.	.	MAF_USDA=1.639
NC_035087.1	9346060	.	C	T	.	.	MAF_USDA=3.279
NC_035087.1	9346096	.	G	A	.	.	MAF_INRAE=15.19;MAF_USDA=10.588
NC_035087.1	9346098	.	G	A	.	.	MAF_INRAE=13.333;MAF_USDA=22.917
NC_035087.1	9346110	.	C	G	.	.	MAF_INRAE=6.329;MAF_USDA=7.059
NC_035087.1	9346115	.	G	A	.	.	MAF_INRAE=7.5;MAF_USDA=9.836
NC_035087.1	9346157	.	C	T	.	.	MAF_USDA=14.706
NC_035087.1	9346177	.	G	A	.	.	MAF_USDA=5.882
NC_035087.1	9346216	.	C	T	.	.	MAF_USDA=4.918
NC_035087.1	9346238	.	G	T	.	.	MAF_INRAE=44.937;MAF_USDA=12.353
NC_035087.1	9346265	.	C	T	.	.	MAF_USDA=1.639
NC_035087.1	9346280	.	T	C	.	.	MAF_USDA=14.706
NC_035087.1	9346282	.	G	A	.	.	MAF_USDA=7.377
NC_035087.1	9346415	.	G	A	.	.	MAF_INRAE=22.152;MAF_USDA=12.941
NC_035087.1	9346454	.	A	G	.	.	MAF_INRAE=7.5;MAF_USDA=22.131
NC_035087.1	9346463	.	A	T	.	.	MAF_USDA=3.571
NC_035087.1	9346471	.	T	C	.	.	MAF_USDA=2.976
NC_035087.1	9346553	.	A	G	.	.	MAF_USDA=5.738
NC_035087.1	9346594	.	A	T	.	.	MAF_INRAE=1.667
NC_035087.1	9346601	.	C	T	.	.	MAF_INRAE=1.667
NC_035087.1	9346602	.	G	A	.	.	MAF_USDA=2.083
NC_035087.1	9346618	.	C	A	.	.	MAF_USDA=9.016
NC_035087.1	9346667	.	C	A	.	.	MAF_USDA=19.672
NC_035087.1	9346686	.	A	G	.	.	MAF_USDA=2.941
NC_035087.1	9346687	.	A	C	.	.	MAF_USDA=3.279
NC_035087.1	9346693	.	C	G	.	.	MAF_USDA=4.918
NC_035087.1	9346701	.	G	A	.	.	MAF_USDA=1.639
NC_035087.1	9346709	.	A	C	.	.	MAF_USDA=12.295
NC_035087.1	9346745	.	A	C	.	.	MAF_USDA=2.459
NC_035087.1	9346752	.	A	C	.	.	MAF_USDA=4.918
NC_035087.1	9346762	.	A	G	.	.	MAF_USDA=18.852
NC_035087.1	9346795	.	G	A	.	.	MAF_USDA=1.639
NC_035087.1	9346812	.	A	G	.	.	MAF_INRAE=44.937;MAF_USDA=12.353
NC_035087.1	9346841	.	T	C	.	.	MAF_INRAE=8.333
NC_035087.1	9346859	.	T	A	.	.	MAF_USDA=3.529
NC_035087.1	9346893	.	A	C	.	.	MAF_USDA=4.098
NC_035087.1	9346926	.	G	A	.	.	MAF_INRAE=45.57;MAF_USDA=13.529
NC_035087.1	9346951	.	A	T	.	.	MAF_INRAE=24.167;MAF_USDA=12.5
NC_035087.1	9346956	.	G	T	.	.	MAF_USDA=3.333
NC_035087.1	9346971	.	C	A	.	.	MAF_INRAE=25.0;MAF_USDA=13.095
NC_035087.1	9347082	.	C	T	.	.	MAF_USDA=16.471
NC_035087.1	9347264	.	C	A	.	.	MAF_USDA=1.639
NC_035087.1	9347292	.	A	C	.	.	MAF_USDA=1.639
NC_035087.1	9347333	.	ACCCC	ACCCT	.	.	MAF_USDA=6.25
NC_035087.1	9347379	.	G	T	.	.	MAF_USDA=1.639
NC_035087.1	9347542	.	G	A	.	.	MAF_USDA=1.639
NC_035087.1	9347564	.	G	A	.	.	MAF_USDA=3.279
NC_035087.1	9347637	.	G	C	.	.	MAF_USDA=3.279
NC_035087.1	9347713	.	T	G	.	.	MAF_USDA=7.377
NC_035087.1	9347762	.	C	T	.	.	MAF_USDA=15.882
NC_035087.1	9347777	.	G	T	.	.	MAF_INRAE=45.57;MAF_USDA=19.412
NC_035087.1	9347812	.	G	A	.	.	MAF_INRAE=44.937;MAF_USDA=41.765
NC_035087.1	9347815	.	C	T	.	.	MAF_INRAE=5.833;MAF_USDA=5.882
NC_035087.1	9347816	.	G	T	.	.	MAF_USDA=1.639
NC_035087.1	9347820	.	C	T	.	.	MAF_USDA=4.918
NC_035087.1	9347858	.	T	C	.	.	MAF_USDA=7.377
NC_035087.1	9347873	.	A	T	.	.	MAF_USDA=16.471
NC_035087.1	9347880	.	T	C	.	.	MAF_USDA=16.471
NC_035087.1	9347975	.	G	T	.	.	MAF_INRAE=44.937;MAF_USDA=12.941
NC_035087.1	9348049	.	C	G	.	.	MAF_INRAE=20.886;MAF_USDA=15.294
NC_035087.1	9348213	.	G	A	.	.	MAF_USDA=1.639
NC_035087.1	9348239	.	G	T	.	.	MAF_USDA=2.459
NC_035087.1	9348241	.	G	A	.	.	MAF_INRAE=44.304;MAF_USDA=38.235
NC_035087.1	9348264	.	G	A	.	.	MAF_USDA=4.918
NC_035087.1	9348312	.	C	A	.	.	MAF_USDA=7.377
NC_035087.1	9348324	.	G	A	.	.	MAF_USDA=7.377
NC_035087.1	9348333	.	G	A	.	.	MAF_USDA=2.459
NC_035087.1	9348440	.	C	A	.	.	MAF_INRAE=44.937;MAF_USDA=12.941
NC_035087.1	9348510	.	G	T	.	.	MAF_INRAE=44.937;MAF_USDA=41.176
NC_035087.1	9348570	.	C	T	.	.	MAF_USDA=2.459
NC_035087.1	9348617	.	A	G	.	.	MAF_INRAE=22.152;MAF_USDA=12.941
NC_035087.1	9348760	.	G	T	.	.	MAF_INRAE=44.304;MAF_USDA=8.235
NC_035087.1	9348761	.	C	T	.	.	MAF_INRAE=41.667;MAF_USDA=8.235
NC_035087.1	9348886	.	A	T	.	.	MAF_INRAE=9.167
NC_035087.1	9348953	.	C	T	.	.	MAF_INRAE=45.57;MAF_USDA=12.941
NC_035087.1	9348976	.	A	G	.	.	MAF_INRAE=44.937;MAF_USDA=12.941
NC_035087.1	9349082	.	C	T	.	.	MAF_USDA=10.588
NC_035087.1	9349101	.	A	C	.	.	MAF_USDA=4.918
NC_035087.1	9349136	.	C	T	.	.	MAF_INRAE=41.667
NC_035087.1	9349258	.	G	C	.	.	MAF_USDA=4.918
NC_035087.1	9349298	.	T	A	.	.	MAF_INRAE=7.5;MAF_USDA=16.393
NC_035087.1	9349343	.	G	A	.	.	MAF_USDA=10.588
NC_035087.1	9349348	.	G	A	.	.	MAF_INRAE=20.886;MAF_USDA=17.059
NC_035087.1	9349349	.	G	T	.	.	MAF_INRAE=19.167;MAF_USDA=17.059
NC_035087.1	9349371	.	G	T	.	.	MAF_USDA=4.098
NC_035087.1	9349441	.	T	C	.	.	MAF_USDA=3.279
NC_035087.1	9349493	.	T	G	.	.	MAF_INRAE=49.367;MAF_USDA=23.214
NC_035087.1	9349561	.	A	T	.	.	MAF_INRAE=44.937;MAF_USDA=12.353
NC_035087.1	9349606	.	T	G	.	.	MAF_USDA=1.639
NC_035087.1	9349631	.	G	T	.	.	MAF_USDA=1.639
NC_035087.1	9349684	.	T	C	.	.	MAF_INRAE=49.367;MAF_USDA=49.412
NC_035087.1	9349690	.	A	G	.	.	MAF_INRAE=49.367;MAF_USDA=24.118
NC_035087.1	9349774	.	G	T	.	.	MAF_USDA=1.639
NC_035087.1	9349847	.	G	A	.	.	MAF_INRAE=7.5;MAF_USDA=14.754
NC_035087.1	9349850	.	G	A	.	.	MAF_INRAE=7.5;MAF_USDA=8.197
NC_035087.1	9349853	.	C	T	.	.	MAF_INRAE=20.886;MAF_USDA=12.353
NC_035087.1	9349855	.	T	C	.	.	MAF_USDA=4.098
NC_035087.1	9349913	.	T	A	.	.	MAF_USDA=10.0
NC_035087.1	9350108	.	T	C	.	.	MAF_USDA=1.639
NC_035087.1	9350218	.	C	T	.	.	MAF_USDA=1.639
NC_035087.1	9350244	.	C	T	.	.	MAF_INRAE=49.367;MAF_USDA=48.824
NC_035087.1	9350260	.	G	A	.	.	MAF_USDA=2.459
NC_035087.1	9350313	.	G	T	.	.	MAF_USDA=4.918
NC_035087.1	9350558	.	G	A	.	.	MAF_USDA=1.639
NC_035087.1	9350581	.	T	C	.	.	MAF_USDA=2.459
NC_035087.1	9350644	.	C	T	.	.	MAF_INRAE=6.962;MAF_USDA=7.059
NC_035087.1	9350696	.	A	G	.	.	MAF_USDA=15.294
NC_035087.1	9350814	.	G	A	.	.	MAF_INRAE=5.696;MAF_USDA=4.706
NC_035087.1	9350913	.	A	G	.	.	MAF_USDA=2.542
NC_035087.1	9350920	.	G	C	.	.	MAF_USDA=1.724
NC_035087.1	9351119	.	T	A	.	.	MAF_USDA=8.621
NC_035087.1	9351244	.	G	C	.	.	MAF_INRAE=47.468;MAF_USDA=47.619
NC_035087.1	9351294	.	A	C	.	.	MAF_INRAE=44.304;MAF_USDA=19.512
NC_035087.1	9351296	.	T	A	.	.	MAF_USDA=18.966
NC_035087.1	9351375	.	G	C	.	.	MAF_USDA=1.639
NC_035087.1	9355305	.	G	A	.	.	MAF_USDA=4.098
NC_035087.1	9355312	.	G	A	.	.	MAF_USDA=1.639
NC_035087.1	9355358	.	A	T	.	.	MAF_INRAE=20.886;MAF_USDA=17.059
NC_035087.1	9355382	.	T	G	.	.	MAF_INRAE=48.734;MAF_USDA=48.824
NC_035087.1	9355470	.	C	G	.	.	MAF_INRAE=12.658;MAF_USDA=4.118
NC_035087.1	9355500	.	G	A	.	.	MAF_USDA=7.059
NC_035087.1	9355520	.	C	T	.	.	MAF_INRAE=49.367;MAF_USDA=40.588
NC_035087.1	9355539	.	G	A	.	.	MAF_USDA=4.098
NC_035087.1	9355550	.	C	A	.	.	MAF_INRAE=43.671;MAF_USDA=25.294
NC_035087.1	9355560	.	G	T	.	.	MAF_INRAE=10.0;MAF_USDA=4.706
NC_035087.1	9355627	.	T	G	.	.	MAF_USDA=4.706
NC_035087.1	9355640	.	G	A	.	.	MAF_INRAE=44.937;MAF_USDA=11.765
NC_035087.1	9355709	.	G	T	.	.	MAF_INRAE=8.861;MAF_USDA=8.235
NC_035087.1	9355825	.	A	G	.	.	MAF_INRAE=48.734;MAF_USDA=45.882
NC_035087.1	9355826	.	C	T	.	.	MAF_USDA=4.918
NC_035087.1	9355948	.	C	G	.	.	MAF_USDA=4.918
NC_035087.1	9355952	.	C	G	.	.	MAF_USDA=4.918
NC_035087.1	9355967	.	T	G	.	.	MAF_INRAE=6.329;MAF_USDA=16.471
NC_035087.1	9355983	.	A	G	.	.	MAF_INRAE=44.937;MAF_USDA=20.833
NC_035087.1	9355986	.	G	A	.	.	MAF_USDA=2.083
NC_035087.1	9356090	.	T	C	.	.	MAF_USDA=4.918
NC_035087.1	9356277	.	A	C	.	.	MAF_USDA=2.459
NC_035087.1	9356401	.	A	C	.	.	MAF_USDA=4.918
NC_035087.1	9356466	.	G	A	.	.	MAF_INRAE=44.937;MAF_USDA=8.235
NC_035087.1	9356527	.	A	T	.	.	MAF_USDA=6.557
NC_035087.1	9356571	.	T	G	.	.	MAF_USDA=2.459
NC_035087.1	9356653	.	A	G	.	.	MAF_USDA=4.918
NC_035087.1	9356777	.	G	A	.	.	MAF_USDA=3.279
NC_035087.1	9356799	.	G	A	.	.	MAF_INRAE=6.329;MAF_USDA=18.235
NC_035087.1	9356802	.	G	T	.	.	MAF_USDA=6.557
NC_035087.1	9356830	.	A	C	.	.	MAF_USDA=2.459
NC_035087.1	9357127	.	G	A	.	.	MAF_USDA=5.833
NC_035087.1	9357220	.	C	A	.	.	MAF_USDA=5.833
NC_035087.1	9357242	.	T	C	.	.	MAF_USDA=3.333
NC_035087.1	9357261	.	C	A	.	.	MAF_USDA=4.918
NC_035087.1	9357326	.	C	T	.	.	MAF_USDA=4.098
NC_035087.1	9357341	.	T	C	.	.	MAF_USDA=2.459
NC_035087.1	9357404	.	C	G	.	.	MAF_USDA=4.918
NC_035087.1	9357454	.	T	C	.	.	MAF_USDA=1.639
NC_035087.1	9357799	.	A	T	.	.	MAF_USDA=1.639
NC_035087.1	9357810	.	C	G	.	.	MAF_INRAE=5.696;MAF_USDA=5.294
NC_035087.1	9357811	.	G	A	.	.	MAF_USDA=45.833
NC_035087.1	9357844	.	A	T	.	.	MAF_INRAE=3.797;MAF_USDA=1.765
NC_035087.1	9357895	.	C	A	.	.	MAF_USDA=5.294
NC_035087.1	9357903	.	T	C	.	.	MAF_USDA=1.639
NC_035087.1	9357934	.	A	G	.	.	MAF_INRAE=9.494;MAF_USDA=5.294
NC_035087.1	9357940	.	A	T	.	.	MAF_INRAE=6.329;MAF_USDA=11.176
NC_035087.1	9357950	.	C	A	.	.	MAF_INRAE=44.304;MAF_USDA=19.412
NC_035087.1	9357967	.	A	T	.	.	MAF_INRAE=50.0;MAF_USDA=28.235
NC_035087.1	9358121	.	A	G	.	.	MAF_INRAE=20.886;MAF_USDA=31.25
NC_035087.1	9358138	.	C	T	.	.	MAF_USDA=2.459
NC_035087.1	9358267	.	A	G	.	.	MAF_USDA=6.25
NC_035087.1	9358274	.	C	A	.	.	MAF_USDA=4.918
NC_035087.1	9358297	.	C	A	.	.	MAF_INRAE=26.582;MAF_USDA=42.941
NC_035087.1	9358316	.	T	A	.	.	MAF_USDA=2.459
NC_035087.1	9358359	.	C	A	.	.	MAF_USDA=31.25
NC_035087.1	9358522	.	G	A	.	.	MAF_USDA=4.098
NC_035087.1	9358528	.	A	G	.	.	MAF_INRAE=28.481;MAF_USDA=27.647
NC_035087.1	9358557	.	C	T	.	.	MAF_USDA=2.459
NC_035087.1	9358567	.	A	C	.	.	MAF_INRAE=26.582;MAF_USDA=43.529
NC_035087.1	9358584	.	T	G	.	.	MAF_INRAE=7.5;MAF_USDA=9.016
NC_035087.1	9358609	.	G	T	.	.	MAF_USDA=2.459
NC_035087.1	9358632	.	T	G	.	.	MAF_USDA=1.639
NC_035087.1	9358884	.	G	A	.	.	MAF_USDA=1.639
NC_035087.1	9358885	.	C	A	.	.	MAF_INRAE=15.789
NC_035087.1	9358899	.	T	C	.	.	MAF_INRAE=28.481;MAF_USDA=28.824
NC_035087.1	9358995	.	G	A	.	.	MAF_INRAE=28.481;MAF_USDA=27.059
NC_035087.1	9359099	.	T	C	.	.	MAF_INRAE=27.215;MAF_USDA=45.882
NC_035087.1	9359126	.	A	G	.	.	MAF_USDA=2.459
NC_035087.1	9359143	.	C	A	.	.	MAF_INRAE=7.5;MAF_USDA=8.197
NC_035087.1	9359144	.	G	A	.	.	MAF_INRAE=20.886;MAF_USDA=17.647
NC_035087.1	9359249	.	T	C	.	.	MAF_INRAE=25.316;MAF_USDA=24.118
NC_035087.1	9359317	.	G	A	.	.	MAF_INRAE=25.949;MAF_USDA=24.118
NC_035087.1	9359326	.	A	G	.	.	MAF_INRAE=44.937;MAF_USDA=12.941
NC_035087.1	9359347	.	C	G	.	.	MAF_USDA=2.459
NC_035087.1	9359531	.	T	C	.	.	MAF_USDA=5.294
NC_035087.1	9359610	.	G	A	.	.	MAF_USDA=1.639
NC_035087.1	9359636	.	C	G	.	.	MAF_INRAE=22.785;MAF_USDA=12.941
NC_035087.1	9359660	.	C	T	.	.	MAF_INRAE=25.949;MAF_USDA=25.882
NC_035087.1	9359795	.	G	T	.	.	MAF_USDA=1.639
NC_035087.1	9359932	.	C	A	.	.	MAF_INRAE=5.263;MAF_USDA=7.059
NC_035087.1	9359981	.	A	G	.	.	MAF_USDA=3.529
NC_035087.1	9360178	.	A	G	.	.	MAF_USDA=2.083
NC_035087.1	9360253	.	T	G	.	.	MAF_USDA=1.639
NC_035087.1	9360443	.	T	A	.	.	MAF_USDA=4.918
NC_035087.1	9360471	.	C	T	.	.	MAF_USDA=4.098
NC_035087.1	9360523	.	T	A	.	.	MAF_INRAE=25.949;MAF_USDA=27.976
NC_035087.1	9360631	.	G	T	.	.	MAF_INRAE=5.696;MAF_USDA=7.059
NC_035087.1	9360924	.	T	G	.	.	MAF_USDA=18.033
NC_035087.1	9361005	.	T	C	.	.	MAF_INRAE=27.215;MAF_USDA=45.294
NC_035087.1	9361098	.	A	G	.	.	MAF_USDA=1.639
NC_035087.1	9361110	.	T	A	.	.	MAF_INRAE=3.333;MAF_USDA=16.667
NC_035087.1	9361119	.	G	A	.	.	MAF_USDA=1.639
NC_035087.1	9361126	.	C	T	.	.	MAF_USDA=5.738
NC_035087.1	9361176	.	G	A	.	.	MAF_INRAE=27.848;MAF_USDA=20.588
NC_035087.1	9361501	.	A	G	.	.	MAF_INRAE=4.167
NC_035087.1	9361512	.	A	C	.	.	MAF_INRAE=5.263
NC_035087.1	9361542	.	G	T	.	.	MAF_INRAE=5.696;MAF_USDA=12.5
NC_035087.1	9361875	.	T	C	.	.	MAF_USDA=4.348
NC_035087.1	9362422	.	T	C	.	.	MAF_INRAE=21.053;MAF_USDA=35.714
NC_035087.1	9362504	.	C	T	.	.	MAF_USDA=4.118
NC_035087.1	9362509	.	A	G	.	.	MAF_USDA=1.639
NC_035087.1	9362554	.	A	G	.	.	MAF_USDA=4.098
NC_035087.1	9362616	.	C	T	.	.	MAF_USDA=3.279
NC_035087.1	9362652	.	C	G	.	.	MAF_USDA=6.25
NC_035087.1	9362683	.	G	T	.	.	MAF_USDA=2.083
NC_035087.1	9362689	.	G	A	.	.	MAF_INRAE=8.861;MAF_USDA=4.118
NC_035087.1	9362800	.	C	T	.	.	MAF_USDA=1.639
NC_035087.1	9362855	.	A	G	.	.	MAF_INRAE=44.304;MAF_USDA=12.353
NC_035087.1	9363012	.	A	G	.	.	MAF_INRAE=2.532;MAF_USDA=20.833
NC_035087.1	9363046	.	C	T	.	.	MAF_USDA=21.176
NC_035087.1	9363049	.	A	T	.	.	MAF_USDA=20.833
NC_035087.1	9363149	.	T	C	.	.	MAF_INRAE=3.333;MAF_USDA=15.476
NC_035087.1	9363150	.	G	T	.	.	MAF_INRAE=3.333;MAF_USDA=17.262
NC_035087.1	9363205	.	T	C	.	.	MAF_USDA=15.294
NC_035087.1	9363206	.	G	T	.	.	MAF_USDA=12.5
NC_035087.1	9363208	.	G	A	.	.	MAF_USDA=20.0
NC_035087.1	9363225	.	C	T	.	.	MAF_USDA=10.588
NC_035087.1	9363303	.	A	G	.	.	MAF_INRAE=5.263;MAF_USDA=14.286
NC_035087.1	9363312	.	T	A	.	.	MAF_USDA=2.5
NC_035087.1	9363328	.	A	G	.	.	MAF_USDA=21.084
NC_035087.1	9367999	.	C	A	.	.	MAF_USDA=10.417
NC_035087.1	9368059	.	T	G	.	.	MAF_USDA=2.459
NC_035087.1	9368085	.	T	C	.	.	MAF_INRAE=15.789;MAF_USDA=31.25
NC_035087.1	9368137	.	C	T	.	.	MAF_USDA=2.459
NC_035087.1	9368168	.	G	T	.	.	MAF_USDA=9.016
NC_035087.1	9368190	.	T	C	.	.	MAF_INRAE=5.063;MAF_USDA=17.647
NC_035087.1	9368220	.	T	G	.	.	MAF_INRAE=5.063;MAF_USDA=5.882
NC_035087.1	9368230	.	A	T	.	.	MAF_INRAE=5.063;MAF_USDA=18.824
NC_035087.1	9368298	.	C	T	.	.	MAF_INRAE=6.329;MAF_USDA=10.588
NC_035087.1	9368299	.	G	A	.	.	MAF_USDA=3.279
NC_035087.1	9368503	.	A	T	.	.	MAF_INRAE=37.975;MAF_USDA=31.967
NC_035087.1	9368516	.	C	A	.	.	MAF_INRAE=6.329;MAF_USDA=9.412
NC_035087.1	9368531	.	A	C	.	.	MAF_INRAE=20.253;MAF_USDA=14.706
NC_035087.1	9368561	.	T	C	.	.	MAF_USDA=4.098
NC_035087.1	9368563	.	A	T	.	.	MAF_INRAE=27.848;MAF_USDA=16.471
NC_035087.1	9368702	.	G	A	.	.	MAF_INRAE=6.667;MAF_USDA=7.377
NC_035087.1	9368759	.	A	C	.	.	MAF_USDA=3.279
NC_035087.1	9368870	.	C	A	.	.	MAF_USDA=6.557
NC_035087.1	9368958	.	A	T	.	.	MAF_INRAE=5.263;MAF_USDA=10.417
NC_035087.1	9369049	.	C	T	.	.	MAF_INRAE=5.263
NC_035087.1	9369251	.	C	T	.	.	MAF_INRAE=7.895
NC_035087.1	9369263	.	C	T	.	.	MAF_INRAE=7.895
NC_035087.1	9369286	.	G	T	.	.	MAF_INRAE=5.263;MAF_USDA=5.952
NC_035087.1	9369303	.	A	T	.	.	MAF_INRAE=20.886;MAF_USDA=14.881
NC_035087.1	9369418	.	G	A	.	.	MAF_USDA=3.279
NC_035087.1	9369515	.	A	T	.	.	MAF_USDA=11.475
NC_035087.1	9369702	.	C	T	.	.	MAF_USDA=10.656
NC_035087.1	9369740	.	T	C	.	.	MAF_INRAE=34.177;MAF_USDA=28.824
NC_035087.1	9369861	.	G	T	.	.	MAF_INRAE=34.81
NC_035087.1	9369864	.	T	G	.	.	MAF_INRAE=39.167
NC_035087.1	9370031	.	A	G	.	.	MAF_USDA=2.083
NC_035087.1	9370038	.	G	T	.	.	MAF_INRAE=8.861;MAF_USDA=8.824
NC_035087.1	9370078	.	G	T	.	.	MAF_USDA=2.459
NC_035087.1	9370107	.	G	T	.	.	MAF_INRAE=13.291;MAF_USDA=14.118
NC_035087.1	9370294	.	G	T	.	.	MAF_USDA=3.279
NC_035087.1	9370335	.	G	A	.	.	MAF_INRAE=7.5;MAF_USDA=3.279
NC_035087.1	9370439	.	A	T	.	.	MAF_USDA=1.639
NC_035087.1	9370464	.	C	A	.	.	MAF_INRAE=7.5;MAF_USDA=3.279
NC_035087.1	9370528	.	T	C	.	.	MAF_INRAE=8.333;MAF_USDA=7.377
NC_035087.1	9370601	.	G	A	.	.	MAF_USDA=2.459
NC_035087.1	9370627	.	T	C	.	.	MAF_INRAE=20.886;MAF_USDA=17.647
NC_035087.1	9370631	.	T	C	.	.	MAF_INRAE=19.167;MAF_USDA=17.059
NC_035087.1	9370669	.	C	T	.	.	MAF_INRAE=20.886;MAF_USDA=18.235
NC_035087.1	9370709	.	A	T	.	.	MAF_USDA=2.459
NC_035087.1	9370723	.	G	T	.	.	MAF_INRAE=15.19;MAF_USDA=15.294
NC_035087.1	9370784	.	T	C	.	.	MAF_USDA=2.459
NC_035087.1	9370798	.	C	G	.	.	MAF_USDA=21.176
NC_035087.1	9370879	.	C	A	.	.	MAF_USDA=1.639
NC_035087.1	9371049	.	A	T	.	.	MAF_INRAE=5.833;MAF_USDA=4.098
NC_035087.1	9371090	.	G	T	.	.	MAF_USDA=2.459
NC_035087.1	9371129	.	C	T	.	.	MAF_USDA=4.918
NC_035087.1	9371130	.	G	T	.	.	MAF_USDA=25.882
NC_035087.1	9371170	.	C	A	.	.	MAF_USDA=25.0
NC_035087.1	9371171	.	T	C	.	.	MAF_USDA=11.905
NC_035087.1	9371173	.	T	C	.	.	MAF_USDA=12.5
NC_035087.1	9371196	.	C	A	.	.	MAF_USDA=21.739
NC_035087.1	9371197	.	T	C	.	.	MAF_USDA=9.036
NC_035087.1	9371199	.	T	C	.	.	MAF_USDA=9.639
NC_035087.1	9371326	.	C	A	.	.	MAF_USDA=20.833
NC_035087.1	9371327	.	T	C	.	.	MAF_USDA=20.833
NC_035087.1	9371329	.	T	C	.	.	MAF_USDA=18.75
NC_035087.1	9371335	.	A	C	.	.	MAF_USDA=12.5
NC_035087.1	9371352	.	A	C	.	.	MAF_USDA=2.083
NC_035087.1	9371378	.	A	C	.	.	MAF_USDA=2.083
NC_035087.1	9371379	.	T	C	.	.	MAF_USDA=31.25
NC_035087.1	9371381	.	T	C	.	.	MAF_USDA=31.25
NC_035087.1	9371399	.	C	A	.	.	MAF_USDA=1.639
NC_035087.1	9371405	.	T	C	.	.	MAF_USDA=31.25
NC_035087.1	9371407	.	T	C	.	.	MAF_USDA=31.25
NC_035087.1	9371458	.	G	A	.	.	MAF_USDA=2.459
NC_035087.1	9371648	.	C	A	.	.	MAF_USDA=2.459
NC_035087.1	9371678	.	G	T	.	.	MAF_INRAE=6.667;MAF_USDA=10.656
NC_035087.1	9371770	.	G	A	.	.	MAF_USDA=1.639
NC_035087.1	9371839	.	T	A	.	.	MAF_USDA=48.824
NC_035087.1	9371851	.	A	G	.	.	MAF_USDA=10.417
NC_035087.1	9371875	.	A	C	.	.	MAF_USDA=10.417
NC_035087.1	9371879	.	A	C	.	.	MAF_INRAE=26.316;MAF_USDA=31.25
NC_035087.1	9371892	.	A	C	.	.	MAF_INRAE=26.316;MAF_USDA=35.417
NC_035087.1	9371905	.	A	C	.	.	MAF_INRAE=26.316;MAF_USDA=37.5
NC_035087.1	9372074	.	A	G	.	.	MAF_USDA=8.333
NC_035087.1	9372086	.	A	G	.	.	MAF_USDA=8.235
NC_035087.1	9372090	.	T	C	.	.	MAF_USDA=24.706
NC_035087.1	9372099	.	T	G	.	.	MAF_USDA=27.647
NC_035087.1	9372113	.	A	C	.	.	MAF_USDA=4.098
NC_035087.1	9372129	.	T	C	.	.	MAF_INRAE=10.526;MAF_USDA=8.824
NC_035087.1	9372183	.	A	G	.	.	MAF_INRAE=47.368;MAF_USDA=13.529
NC_035087.1	9372293	.	T	C	.	.	MAF_INRAE=5.696;MAF_USDA=5.882
NC_035087.1	9372295	.	A	G	.	.	MAF_INRAE=35.833;MAF_USDA=30.0
NC_035087.1	9372405	.	C	T	.	.	MAF_USDA=2.459
NC_035087.1	9372407	.	C	T	.	.	MAF_USDA=1.639
NC_035087.1	9372421	.	A	G	.	.	MAF_INRAE=12.658;MAF_USDA=10.588
NC_035087.1	9372521	.	G	A	.	.	MAF_INRAE=8.333;MAF_USDA=4.098
NC_035087.1	9372533	.	G	A	.	.	MAF_USDA=10.656
NC_035087.1	9372596	.	A	T	.	.	MAF_USDA=1.639
NC_035087.1	9372696	.	A	G	.	.	MAF_USDA=1.639
NC_035087.1	9372790	.	T	G	.	.	MAF_INRAE=20.886;MAF_USDA=31.25
NC_035087.1	9372824	.	G	T	.	.	MAF_USDA=6.471
NC_035087.1	9372827	.	T	C	.	.	MAF_USDA=4.918
NC_035087.1	9372829	.	G	A	.	.	MAF_USDA=1.639
NC_035087.1	9372943	.	A	C	.	.	MAF_INRAE=6.962;MAF_USDA=10.0
NC_035087.1	9372970	.	G	T	.	.	MAF_INRAE=6.329;MAF_USDA=10.0
NC_035087.1	9373037	.	T	C	.	.	MAF_INRAE=34.177;MAF_USDA=28.235
NC_035087.1	9373043	.	C	G	.	.	MAF_INRAE=34.177;MAF_USDA=28.235
NC_035087.1	9373048	.	A	C	.	.	MAF_USDA=3.529
NC_035087.1	9373087	.	G	T	.	.	MAF_INRAE=29.114;MAF_USDA=22.941
NC_035087.1	9373105	.	A	C	.	.	MAF_USDA=15.294
NC_035087.1	9373111	.	A	C	.	.	MAF_INRAE=12.025;MAF_USDA=4.118
NC_035087.1	9373116	.	A	C	.	.	MAF_INRAE=12.658;MAF_USDA=20.492
NC_035087.1	9373184	.	G	T	.	.	MAF_INRAE=20.886;MAF_USDA=14.881
NC_035087.1	9373198	.	A	T	.	.	MAF_INRAE=20.886;MAF_USDA=38.095
NC_035087.1	9373258	.	G	C	.	.	MAF_INRAE=44.304;MAF_USDA=12.941
NC_035087.1	9373267	.	G	A	.	.	MAF_INRAE=12.025;MAF_USDA=4.118
NC_035087.1	9373285	.	T	A	.	.	MAF_INRAE=12.658;MAF_USDA=10.588
NC_035087.1	9373398	.	T	G	.	.	MAF_INRAE=20.253;MAF_USDA=42.941
NC_035087.1	9373421	.	C	T	.	.	MAF_INRAE=8.861;MAF_USDA=45.294
NC_035087.1	9373427	.	C	A	.	.	MAF_USDA=1.639
NC_035087.1	9373481	.	A	T	.	.	MAF_USDA=11.475
NC_035087.1	9373569	.	G	C	.	.	MAF_USDA=2.459
NC_035087.1	9373582	.	C	T	.	.	MAF_USDA=1.639
NC_035087.1	9373627	.	A	G	.	.	MAF_INRAE=20.253;MAF_USDA=40.588
NC_035087.1	9373726	.	G	T	.	.	MAF_INRAE=8.861;MAF_USDA=44.118
NC_035087.1	9373823	.	C	A	.	.	MAF_INRAE=44.937;MAF_USDA=25.0
NC_035087.1	9373824	.	A	G	.	.	MAF_INRAE=42.5;MAF_USDA=25.0
NC_035087.1	9373826	.	G	A	.	.	MAF_INRAE=13.291;MAF_USDA=7.647
NC_035087.1	9373874	.	T	C	.	.	MAF_USDA=1.667
NC_035087.1	9373876	.	G	T	.	.	MAF_USDA=1.667
NC_035087.1	9373935	.	G	T	.	.	MAF_USDA=4.098
NC_035087.1	9374013	.	G	A	.	.	MAF_USDA=1.667
NC_035087.1	9374100	.	G	A	.	.	MAF_USDA=5.738
NC_035087.1	9374123	.	T	C	.	.	MAF_USDA=20.0
NC_035087.1	9374165	.	T	C	.	.	MAF_USDA=4.918
NC_035087.1	9374184	.	C	T	.	.	MAF_USDA=4.918
NC_035087.1	9374204	.	G	A	.	.	MAF_INRAE=20.886;MAF_USDA=15.294
NC_035087.1	9374236	.	T	A	.	.	MAF_USDA=2.459
NC_035087.1	9374307	.	A	T	.	.	MAF_USDA=1.639
NC_035087.1	9374335	.	A	T	.	.	MAF_INRAE=14.557;MAF_USDA=9.412
NC_035087.1	9374515	.	G	A	.	.	MAF_INRAE=11.392;MAF_USDA=15.294
NC_035087.1	9374595	.	C	G	.	.	MAF_INRAE=20.253;MAF_USDA=15.882
NC_035087.1	9374667	.	C	T	.	.	MAF_USDA=3.279
NC_035087.1	9374758	.	A	G	.	.	MAF_INRAE=20.886;MAF_USDA=14.706
NC_035087.1	9374762	.	C	T	.	.	MAF_USDA=18.824
NC_035087.1	9374783	.	G	A	.	.	MAF_USDA=1.639
NC_035087.1	9374964	.	G	A	.	.	MAF_INRAE=8.861;MAF_USDA=21.765
NC_035087.1	9374973	.	G	A	.	.	MAF_INRAE=13.924;MAF_USDA=8.235
NC_035087.1	9375085	.	A	C	.	.	MAF_INRAE=5.263;MAF_USDA=15.882
NC_035087.1	9375171	.	G	T	.	.	MAF_USDA=5.738
NC_035087.1	9375192	.	T	C	.	.	MAF_INRAE=34.81;MAF_USDA=28.824
NC_035087.1	9375228	.	T	G	.	.	MAF_INRAE=13.924;MAF_USDA=8.235
NC_035087.1	9375234	.	T	A	.	.	MAF_USDA=1.639
NC_035087.1	9375276	.	T	C	.	.	MAF_INRAE=13.333;MAF_USDA=7.229
NC_035087.1	9375321	.	G	T	.	.	MAF_INRAE=22.785;MAF_USDA=45.882
NC_035087.1	9375329	.	G	A	.	.	MAF_INRAE=11.392;MAF_USDA=17.213
NC_035087.1	9375516	.	C	T	.	.	MAF_USDA=4.918
NC_035087.1	9375518	.	C	T	.	.	MAF_USDA=2.459
NC_035087.1	9375598	.	T	G	.	.	MAF_INRAE=38.608;MAF_USDA=32.941
NC_035087.1	9375641	.	A	G	.	.	MAF_INRAE=8.861;MAF_USDA=45.294
NC_035087.1	9375678	.	A	C	.	.	MAF_INRAE=34.177;MAF_USDA=28.824
NC_035087.1	9375726	.	C	A	.	.	MAF_INRAE=34.177;MAF_USDA=45.833
NC_035087.1	9375810	.	G	T	.	.	MAF_USDA=5.738
NC_035087.1	9375812	.	A	C	.	.	MAF_INRAE=10.759;MAF_USDA=15.882
NC_035087.1	9375864	.	G	T	.	.	MAF_INRAE=34.177;MAF_USDA=28.824
NC_035087.1	9375946	.	C	T	.	.	MAF_INRAE=13.291;MAF_USDA=8.235
NC_035087.1	9375967	.	C	T	.	.	MAF_USDA=9.016
NC_035087.1	9375991	.	A	T	.	.	MAF_USDA=10.417
NC_035087.1	9376091	.	C	T	.	.	MAF_INRAE=8.861;MAF_USDA=20.588
NC_035087.1	9376109	.	A	G	.	.	MAF_USDA=2.941
NC_035087.1	9376114	.	T	A	.	.	MAF_USDA=1.639
NC_035087.1	9376243	.	T	A	.	.	MAF_INRAE=20.886;MAF_USDA=19.672
NC_035087.1	9376314	.	A	T	.	.	MAF_INRAE=11.392;MAF_USDA=15.882
NC_035087.1	9376323	.	A	G	.	.	MAF_INRAE=5.696;MAF_USDA=5.882
NC_035087.1	9376340	.	T	A	.	.	MAF_USDA=3.279
NC_035087.1	9376342	.	T	A	.	.	MAF_USDA=2.459
NC_035087.1	9376348	.	G	T	.	.	MAF_INRAE=44.937;MAF_USDA=35.294
NC_035087.1	9376371	.	C	T	.	.	MAF_INRAE=12.025;MAF_USDA=12.5
NC_035087.1	9376481	.	A	G	.	.	MAF_INRAE=15.19;MAF_USDA=8.235
NC_035087.1	9376510	.	T	A	.	.	MAF_INRAE=10.759;MAF_USDA=15.294
NC_035087.1	9376675	.	T	A	.	.	MAF_INRAE=8.228;MAF_USDA=4.706
NC_035087.1	9376730	.	A	G	.	.	MAF_USDA=4.31
NC_035087.1	9376750	.	G	C	.	.	MAF_INRAE=45.57;MAF_USDA=47.917
NC_035087.1	9376762	.	C	G	.	.	MAF_USDA=1.695
NC_035087.1	9378259	.	G	C	.	.	MAF_USDA=22.917
NC_035087.1	9378275	.	GAC	GAG	.	.	MAF_USDA=6.25
NC_035087.1	9378429	.	A	C	.	.	MAF_INRAE=2.5
NC_035087.1	9378430	.	G	T	.	.	MAF_INRAE=2.5
NC_035087.1	9378461	.	A	T	.	.	MAF_INRAE=1.667
NC_035087.1	9378498	.	C	T	.	.	MAF_USDA=16.393
NC_035087.1	9378528	.	G	T	.	.	MAF_USDA=1.639
NC_035087.1	9378572	.	C	G	.	.	MAF_INRAE=46.203;MAF_USDA=38.235
NC_035087.1	9378620	.	C	T	.	.	MAF_INRAE=45.57;MAF_USDA=38.235
NC_035087.1	9378643	.	T	G	.	.	MAF_INRAE=46.203;MAF_USDA=37.647
NC_035087.1	9378680	.	T	C	.	.	MAF_USDA=22.353
NC_035087.1	9378803	.	T	C	.	.	MAF_USDA=4.918
NC_035087.1	9378832	.	C	G	.	.	MAF_INRAE=34.177;MAF_USDA=25.882
NC_035087.1	9378873	.	C	A	.	.	MAF_INRAE=41.667;MAF_USDA=8.824
NC_035087.1	9378878	.	A	C	.	.	MAF_INRAE=46.835;MAF_USDA=45.833
NC_035087.1	9378903	.	A	C	.	.	MAF_INRAE=8.861;MAF_USDA=5.294
NC_035087.1	9378946	.	T	G	.	.	MAF_INRAE=15.789
NC_035087.1	9378956	.	A	C	.	.	MAF_INRAE=15.789;MAF_USDA=4.918
NC_035087.1	9378965	.	A	G	.	.	MAF_INRAE=15.789
NC_035087.1	9378980	.	A	T	.	.	MAF_INRAE=34.167;MAF_USDA=25.882
NC_035087.1	9378987	.	C	T	.	.	MAF_INRAE=11.392;MAF_USDA=15.294
NC_035087.1	9379050	.	A	T	.	.	MAF_USDA=4.918
NC_035087.1	9379063	.	C	G	.	.	MAF_USDA=4.098
NC_035087.1	9379111	.	C	A	.	.	MAF_INRAE=34.81;MAF_USDA=23.529
NC_035087.1	9379136	.	C	A	.	.	MAF_INRAE=34.177
NC_035087.1	9379140	.	C	G	.	.	MAF_USDA=4.098
NC_035087.1	9379149	.	C	A	.	.	MAF_USDA=4.098
NC_035087.1	9379159	.	C	T	.	.	MAF_USDA=3.279
NC_035087.1	9379215	.	C	G	.	.	MAF_USDA=20.588
NC_035087.1	9379286	.	A	C	.	.	MAF_INRAE=31.579;MAF_USDA=17.647
NC_035087.1	9379287	.	G	T	.	.	MAF_INRAE=5.263;MAF_USDA=8.235
NC_035087.1	9379290	.	C	G	.	.	MAF_INRAE=5.263;MAF_USDA=14.118
NC_035087.1	9379338	.	T	C	.	.	MAF_INRAE=11.392;MAF_USDA=14.706
NC_035087.1	9379341	.	C	T	.	.	MAF_INRAE=13.333;MAF_USDA=14.706
NC_035087.1	9379367	.	G	T	.	.	MAF_USDA=1.639
NC_035087.1	9379421	.	A	G	.	.	MAF_INRAE=5.263;MAF_USDA=13.529
NC_035087.1	9379480	.	C	T	.	.	MAF_USDA=3.333
NC_035087.1	9379531	.	G	A	.	.	MAF_INRAE=34.177;MAF_USDA=25.882
NC_035087.1	9379579	.	G	A	.	.	MAF_INRAE=11.392;MAF_USDA=15.294
NC_035087.1	9379625	.	T	A	.	.	MAF_USDA=1.639
NC_035087.1	9379634	.	T	A	.	.	MAF_USDA=1.639
NC_035087.1	9379659	.	C	T	.	.	MAF_INRAE=46.203;MAF_USDA=41.765
NC_035087.1	9379815	.	T	G	.	.	MAF_USDA=1.639
NC_035087.1	9379817	.	A	G	.	.	MAF_INRAE=42.5;MAF_USDA=12.941
NC_035087.1	9379821	.	A	T	.	.	MAF_INRAE=34.81;MAF_USDA=41.667
NC_035087.1	9379840	.	C	A	.	.	MAF_INRAE=10.0
NC_035087.1	9379876	.	T	G	.	.	MAF_INRAE=10.0
NC_035087.1	9379882	.	T	C	.	.	MAF_INRAE=10.0
NC_035087.1	9379885	.	C	T	.	.	MAF_INRAE=10.0
NC_035087.1	9380031	.	C	T	.	.	MAF_INRAE=9.167
NC_035087.1	9380142	.	G	A	.	.	MAF_USDA=2.459
NC_035087.1	9380277	.	A	T	.	.	MAF_INRAE=4.43;MAF_USDA=8.824
NC_035087.1	9380279	.	G	T	.	.	MAF_USDA=8.824
NC_035087.1	9380287	.	C	T	.	.	MAF_USDA=2.083
NC_035087.1	9380293	.	C	A	.	.	MAF_INRAE=5.263;MAF_USDA=12.805
NC_035087.1	9380339	.	G	A	.	.	MAF_INRAE=5.833
NC_035087.1	9380341	.	G	A	.	.	MAF_INRAE=4.167
NC_035087.1	9380949	.	G	A	.	.	MAF_USDA=12.5
NC_035087.1	9381249	.	A	C	.	.	MAF_INRAE=10.759;MAF_USDA=17.213
NC_035087.1	9381264	.	C	A	.	.	MAF_INRAE=33.544;MAF_USDA=21.311
NC_035087.1	9381291	.	C	A	.	.	MAF_INRAE=21.519;MAF_USDA=17.059
NC_035087.1	9381470	.	T	G	.	.	MAF_USDA=1.639
NC_035087.1	9381500	.	G	T	.	.	MAF_USDA=1.639
NC_035087.1	9381519	.	G	A	.	.	MAF_USDA=1.639
NC_035087.1	9381525	.	G	T	.	.	MAF_USDA=1.639
NC_035087.1	9381544	.	T	G	.	.	MAF_INRAE=24.051;MAF_USDA=20.0
NC_035087.1	9381553	.	T	C	.	.	MAF_USDA=1.639
NC_035087.1	9381556	.	A	G	.	.	MAF_INRAE=24.051;MAF_USDA=19.412
NC_035087.1	9381559	.	A	T	.	.	MAF_USDA=1.639
NC_035087.1	9381571	.	C	T	.	.	MAF_USDA=1.639
NC_035087.1	9381663	.	T	G	.	.	MAF_INRAE=23.418;MAF_USDA=19.412
NC_035087.1	9381698	.	G	A	.	.	MAF_INRAE=22.152;MAF_USDA=22.941
NC_035087.1	9381764	.	C	T	.	.	MAF_USDA=1.639
NC_035087.1	9381819	.	G	A	.	.	MAF_USDA=9.836
NC_035087.1	9381840	.	A	G	.	.	MAF_INRAE=6.329
NC_035087.1	9381843	.	C	A	.	.	MAF_INRAE=45.57;MAF_USDA=8.824
NC_035087.1	9381908	.	G	T	.	.	MAF_INRAE=10.0
NC_035087.1	9381921	.	G	A	.	.	MAF_INRAE=23.418;MAF_USDA=20.0
NC_035087.1	9381948	.	C	G	.	.	MAF_INRAE=23.418;MAF_USDA=19.412
NC_035087.1	9381975	.	A	G	.	.	MAF_INRAE=24.051;MAF_USDA=18.235
NC_035087.1	9381980	.	A	G	.	.	MAF_INRAE=46.835;MAF_USDA=27.647
NC_035087.1	9382098	.	C	A	.	.	MAF_INRAE=24.051;MAF_USDA=11.475
NC_035087.1	9382102	.	A	T	.	.	MAF_USDA=4.918
NC_035087.1	9382106	.	A	C	.	.	MAF_INRAE=12.5;MAF_USDA=12.295
NC_035087.1	9382118	.	G	T	.	.	MAF_USDA=1.639
NC_035087.1	9382197	.	G	A	.	.	MAF_INRAE=42.105;MAF_USDA=30.952
NC_035087.1	9382244	.	G	A	.	.	MAF_INRAE=12.5;MAF_USDA=12.295
NC_035087.1	9382265	.	GTTTT	GTTTA	.	.	MAF_USDA=6.25
NC_035087.1	9382321	.	C	T	.	.	MAF_INRAE=11.392;MAF_USDA=15.294
NC_035087.1	9382325	.	C	T	.	.	MAF_USDA=4.098
NC_035087.1	9382334	.	A	G	.	.	MAF_INRAE=35.443;MAF_USDA=37.647
NC_035087.1	9382468	.	G	A	.	.	MAF_INRAE=24.051;MAF_USDA=21.176
NC_035087.1	9382505	.	T	A	.	.	MAF_INRAE=24.051;MAF_USDA=19.412
NC_035087.1	9382541	.	T	G	.	.	MAF_INRAE=21.667;MAF_USDA=20.588
NC_035087.1	9382551	.	T	C	.	.	MAF_INRAE=7.5
NC_035087.1	9382575	.	T	G	.	.	MAF_INRAE=11.392;MAF_USDA=14.706
NC_035087.1	9382711	.	C	T	.	.	MAF_USDA=1.639
NC_035087.1	9382813	.	T	G	.	.	MAF_USDA=1.639
NC_035087.1	9382888	.	A	G	.	.	MAF_INRAE=46.203;MAF_USDA=43.529
NC_035087.1	9382894	.	G	T	.	.	MAF_INRAE=46.203;MAF_USDA=43.529
NC_035087.1	9382913	.	G	A	.	.	MAF_USDA=1.639
NC_035087.1	9383052	.	G	T	.	.	MAF_INRAE=24.051;MAF_USDA=21.176
NC_035087.1	9383070	.	C	G	.	.	MAF_INRAE=46.835;MAF_USDA=44.706
NC_035087.1	9383093	.	G	A	.	.	MAF_INRAE=46.835;MAF_USDA=45.882
NC_035087.1	9383106	.	G	T	.	.	MAF_USDA=2.459
NC_035087.1	9383127	.	T	C	.	.	MAF_INRAE=22.785;MAF_USDA=20.0
NC_035087.1	9383244	.	A	G	.	.	MAF_INRAE=44.937;MAF_USDA=45.882
NC_035087.1	9383352	.	C	A	.	.	MAF_USDA=20.588
NC_035087.1	9383501	.	A	T	.	.	MAF_USDA=1.639
NC_035087.1	9383575	.	G	C	.	.	MAF_USDA=1.639
NC_035087.1	9383609	.	A	G	.	.	MAF_USDA=1.639
NC_035087.1	9383711	.	G	A	.	.	MAF_USDA=1.639
NC_035087.1	9383754	.	T	A	.	.	MAF_USDA=1.639
NC_035087.1	9383822	.	G	C	.	.	MAF_USDA=1.639
NC_035087.1	9383835	.	A	T	.	.	MAF_USDA=1.639
NC_035087.1	9383894	.	G	C	.	.	MAF_INRAE=11.667;MAF_USDA=9.836
NC_035087.1	9383969	.	G	A	.	.	MAF_USDA=5.294
NC_035087.1	9384046	.	C	T	.	.	MAF_USDA=1.639
NC_035087.1	9384154	.	C	A	.	.	MAF_INRAE=44.937;MAF_USDA=12.353
NC_035087.1	9384213	.	T	G	.	.	MAF_INRAE=22.152;MAF_USDA=24.706
NC_035087.1	9384260	.	A	T	.	.	MAF_INRAE=5.696;MAF_USDA=12.941
NC_035087.1	9384271	.	A	G	.	.	MAF_INRAE=12.5;MAF_USDA=10.656
NC_035087.1	9384293	.	A	G	.	.	MAF_USDA=1.639
NC_035087.1	9384377	.	C	A	.	.	MAF_USDA=1.639
NC_035087.1	9384492	.	A	T	.	.	MAF_INRAE=12.5;MAF_USDA=10.656
NC_035087.1	9384530	.	G	A	.	.	MAF_INRAE=23.418;MAF_USDA=20.0
NC_035087.1	9384627	.	G	A	.	.	MAF_USDA=3.529
NC_035087.1	9384628	.	C	G	.	.	MAF_USDA=3.529
NC_035087.1	9384657	.	A	G	.	.	MAF_INRAE=22.152;MAF_USDA=24.118
NC_035087.1	9384732	.	T	C	.	.	MAF_INRAE=12.5;MAF_USDA=9.836
NC_035087.1	9384759	.	T	C	.	.	MAF_INRAE=10.759;MAF_USDA=16.471
NC_035087.1	9384945	.	G	A	.	.	MAF_INRAE=3.333
NC_035087.1	9384970	.	G	C	.	.	MAF_INRAE=10.526
NC_035087.1	9385080	.	G	C	.	.	MAF_USDA=6.25
NC_035087.1	9385094	.	G	T	.	.	MAF_USDA=4.237
NC_035087.1	9385154	.	G	A	.	.	MAF_USDA=41.667
NC_035087.1	9385403	.	T	C	.	.	MAF_USDA=12.5
NC_035087.1	9385491	.	T	A	.	.	MAF_USDA=3.279
NC_035087.1	9385500	.	G	A	.	.	MAF_USDA=24.706
NC_035087.1	9385503	.	T	C	.	.	MAF_USDA=25.294
NC_035087.1	9385525	.	A	G	.	.	MAF_USDA=24.118
NC_035087.1	9385570	.	A	G	.	.	MAF_USDA=3.279
NC_035087.1	9385579	.	C	T	.	.	MAF_INRAE=10.833;MAF_USDA=7.377
NC_035087.1	9385601	.	A	G	.	.	MAF_USDA=2.083
NC_035087.1	9385626	.	T	C	.	.	MAF_USDA=1.639
NC_035087.1	9385650	.	T	C	.	.	MAF_INRAE=21.519;MAF_USDA=24.118
NC_035087.1	9385659	.	T	G	.	.	MAF_INRAE=10.759;MAF_USDA=15.882
NC_035087.1	9385898	.	A	C	.	.	MAF_USDA=3.279
NC_035087.1	9385959	.	G	A	.	.	MAF_INRAE=24.051;MAF_USDA=18.824
NC_035087.1	9385988	.	A	G	.	.	MAF_INRAE=10.833;MAF_USDA=9.016
NC_035087.1	9386178	.	C	A	.	.	MAF_USDA=9.016
NC_035087.1	9386183	.	G	A	.	.	MAF_INRAE=42.105;MAF_USDA=31.765
NC_035087.1	9386224	.	C	A	.	.	MAF_INRAE=10.127;MAF_USDA=15.294
NC_035087.1	9386238	.	G	A	.	.	MAF_USDA=4.098
NC_035087.1	9386370	.	T	C	.	.	MAF_INRAE=15.789
NC_035087.1	9386399	.	C	T	.	.	MAF_INRAE=12.5;MAF_USDA=10.656
NC_035087.1	9386579	.	G	T	.	.	MAF_INRAE=44.304;MAF_USDA=13.529
NC_035087.1	9386615	.	C	T	.	.	MAF_USDA=1.639
NC_035087.1	9386666	.	A	G	.	.	MAF_INRAE=12.5;MAF_USDA=8.197
NC_035087.1	9386706	.	G	A	.	.	MAF_INRAE=2.5;MAF_USDA=9.016
NC_035087.1	9386757	.	C	T	.	.	MAF_USDA=1.639
NC_035087.1	9386760	.	A	C	.	.	MAF_USDA=19.412
NC_035087.1	9386787	.	T	C	.	.	MAF_INRAE=12.5;MAF_USDA=15.574
NC_035087.1	9386818	.	G	A	.	.	MAF_INRAE=11.392;MAF_USDA=15.882
NC_035087.1	9386829	.	A	G	.	.	MAF_INRAE=11.392;MAF_USDA=15.882
NC_035087.1	9386875	.	T	G	.	.	MAF_INRAE=24.051;MAF_USDA=20.0
NC_035087.1	9386935	.	T	A	.	.	MAF_INRAE=22.152;MAF_USDA=24.706
NC_035087.1	9386939	.	G	A	.	.	MAF_INRAE=21.519;MAF_USDA=17.059
NC_035087.1	9386960	.	A	G	.	.	MAF_INRAE=12.5
NC_035087.1	9387111	.	G	T	.	.	MAF_USDA=1.639
NC_035087.1	9387125	.	C	A	.	.	MAF_USDA=18.824
NC_035087.1	9387132	.	T	A	.	.	MAF_INRAE=45.57;MAF_USDA=8.824
NC_035087.1	9387149	.	C	T	.	.	MAF_USDA=3.279
NC_035087.1	9387313	.	T	G	.	.	MAF_INRAE=46.203;MAF_USDA=49.412
NC_035087.1	9387368	.	G	T	.	.	MAF_INRAE=12.5;MAF_USDA=14.754
NC_035087.1	9387393	.	G	A	.	.	MAF_INRAE=3.797;MAF_USDA=4.118
NC_035087.1	9387411	.	C	A	.	.	MAF_INRAE=12.5;MAF_USDA=13.934
NC_035087.1	9387412	.	A	G	.	.	MAF_INRAE=12.5;MAF_USDA=13.934
NC_035087.1	9387446	.	G	A	.	.	MAF_INRAE=46.203;MAF_USDA=49.412
NC_035087.1	9387452	.	C	G	.	.	MAF_INRAE=35.443;MAF_USDA=38.824
NC_035087.1	9387453	.	C	A	.	.	MAF_INRAE=13.333;MAF_USDA=12.353
NC_035087.1	9387497	.	A	G	.	.	MAF_INRAE=11.667;MAF_USDA=15.574
NC_035087.1	9387567	.	C	A	.	.	MAF_USDA=2.459
NC_035087.1	9387584	.	A	T	.	.	MAF_INRAE=34.81;MAF_USDA=37.5
NC_035087.1	9387587	.	G	C	.	.	MAF_USDA=1.639
NC_035087.1	9387641	.	A	G	.	.	MAF_INRAE=11.392;MAF_USDA=12.353
NC_035087.1	9387657	.	G	A	.	.	MAF_USDA=5.738
NC_035087.1	9387674	.	C	G	.	.	MAF_INRAE=7.5
NC_035087.1	9387709	.	G	A	.	.	MAF_INRAE=8.861;MAF_USDA=3.529
NC_035087.1	9387753	.	A	T	.	.	MAF_USDA=2.083
NC_035087.1	9387770	.	T	G	.	.	MAF_INRAE=10.0
NC_035087.1	9387807	.	T	G	.	.	MAF_USDA=2.459
NC_035087.1	9387838	.	G	T	.	.	MAF_USDA=1.639
NC_035087.1	9387872	.	G	A	.	.	MAF_INRAE=11.392;MAF_USDA=12.353
NC_035087.1	9387877	.	G	A	.	.	MAF_USDA=5.294
NC_035087.1	9387885	.	A	C	.	.	MAF_INRAE=12.5;MAF_USDA=13.934
NC_035087.1	9387900	.	T	C	.	.	MAF_INRAE=8.861;MAF_USDA=5.294
NC_035087.1	9388012	.	G	A	.	.	MAF_INRAE=9.167;MAF_USDA=4.918
NC_035087.1	9388039	.	A	T	.	.	MAF_INRAE=12.5;MAF_USDA=12.712
NC_035087.1	9388103	.	G	T	.	.	MAF_USDA=5.422
NC_035087.1	9388174	.	C	T	.	.	MAF_INRAE=43.038;MAF_USDA=8.824
NC_035087.1	9388211	.	T	C	.	.	MAF_USDA=8.197
NC_035087.1	9388298	.	C	A	.	.	MAF_USDA=9.016
NC_035087.1	9388363	.	A	G	.	.	MAF_USDA=18.235
NC_035087.1	9388628	.	T	G	.	.	MAF_USDA=3.279
NC_035087.1	9388687	.	A	G	.	.	MAF_INRAE=8.861;MAF_USDA=4.706
NC_035087.1	9388704	.	C	A	.	.	MAF_INRAE=21.519;MAF_USDA=16.471
NC_035087.1	9388767	.	G	T	.	.	MAF_USDA=1.639
NC_035087.1	9388817	.	G	A	.	.	MAF_USDA=1.639
NC_035087.1	9388858	.	A	T	.	.	MAF_INRAE=46.203;MAF_USDA=50.0
NC_035087.1	9388883	.	G	T	.	.	MAF_USDA=5.294
NC_035087.1	9388934	.	G	T	.	.	MAF_USDA=4.706
NC_035087.1	9388962	.	T	C	.	.	MAF_USDA=2.459
NC_035087.1	9388983	.	C	A	.	.	MAF_INRAE=21.519;MAF_USDA=15.882
NC_035087.1	9389002	.	A	G	.	.	MAF_USDA=10.588
NC_035087.1	9389108	.	G	A	.	.	MAF_USDA=4.118
NC_035087.1	9389125	.	T	G	.	.	MAF_USDA=21.176
NC_035087.1	9389133	.	T	A	.	.	MAF_USDA=1.639
NC_035087.1	9389274	.	A	C	.	.	MAF_USDA=1.639
NC_035087.1	9389290	.	T	C	.	.	MAF_INRAE=2.5;MAF_USDA=9.016
NC_035087.1	9389469	.	T	A	.	.	MAF_INRAE=24.051;MAF_USDA=19.412
NC_035087.1	9389514	.	T	C	.	.	MAF_USDA=4.918
NC_035087.1	9389530	.	A	C	.	.	MAF_INRAE=47.368;MAF_USDA=9.412
NC_035087.1	9389597	.	C	T	.	.	MAF_USDA=2.083
NC_035087.1	9389608	.	C	T	.	.	MAF_INRAE=34.81;MAF_USDA=34.118
NC_035087.1	9389635	.	A	T	.	.	MAF_INRAE=24.051;MAF_USDA=20.0
NC_035087.1	9389679	.	T	A	.	.	MAF_INRAE=10.0
NC_035087.1	9389729	.	C	A	.	.	MAF_USDA=47.024
NC_035087.1	9389802	.	T	G	.	.	MAF_INRAE=39.873;MAF_USDA=47.59
NC_035087.1	9389805	.	A	G	.	.	MAF_USDA=1.695
NC_035087.1	9389893	.	C	T	.	.	MAF_USDA=1.765
NC_035087.1	9389935	.	C	A	.	.	MAF_INRAE=46.203;MAF_USDA=48.235
NC_035087.1	9389951	.	C	A	.	.	MAF_USDA=3.279
NC_035087.1	9389953	.	T	G	.	.	MAF_USDA=1.639
NC_035087.1	9390054	.	G	C	.	.	MAF_USDA=1.639
NC_035087.1	9390065	.	G	A	.	.	MAF_USDA=2.083
NC_035087.1	9390084	.	T	C	.	.	MAF_INRAE=46.203;MAF_USDA=49.412
NC_035087.1	9390122	.	C	T	.	.	MAF_USDA=1.639
NC_035087.1	9390193	.	G	A	.	.	MAF_USDA=2.459
NC_035087.1	9390207	.	G	A	.	.	MAF_USDA=1.639
NC_035087.1	9390256	.	G	T	.	.	MAF_INRAE=3.333;MAF_USDA=2.941
NC_035087.1	9390314	.	G	T	.	.	MAF_USDA=43.75
NC_035087.1	9390322	.	T	G	.	.	MAF_USDA=1.639
NC_035087.1	9390389	.	T	G	.	.	MAF_INRAE=46.203;MAF_USDA=50.0
NC_035087.1	9390537	.	C	T	.	.	MAF_USDA=1.639
NC_035087.1	9390721	.	T	C	.	.	MAF_USDA=1.639
NC_035087.1	9390749	.	A	G	.	.	MAF_INRAE=39.474;MAF_USDA=49.412
NC_035087.1	9390752	.	G	A	.	.	MAF_USDA=49.412
NC_035087.1	9390821	.	T	A	.	.	MAF_USDA=3.571
NC_035087.1	9390824	.	G	A	.	.	MAF_USDA=44.643
NC_035087.1	9390825	.	T	A	.	.	MAF_USDA=44.643
NC_035087.1	9390826	.	C	G	.	.	MAF_USDA=10.0
NC_035087.1	9390871	.	T	G	.	.	MAF_INRAE=31.579
NC_035087.1	9390912	.	T	G	.	.	MAF_USDA=16.667
NC_035087.1	9391457	.	T	C	.	.	MAF_USDA=39.583
NC_035087.1	9391479	.	A	C	.	.	MAF_USDA=35.417
NC_035087.1	9391484	.	A	T	.	.	MAF_USDA=43.75
NC_035087.1	9391508	.	A	C	.	.	MAF_INRAE=31.579;MAF_USDA=19.048
NC_035087.1	9391606	.	C	A	.	.	MAF_INRAE=46.203;MAF_USDA=48.235
NC_035087.1	9391623	.	T	C	.	.	MAF_INRAE=6.329;MAF_USDA=5.882
NC_035087.1	9391770	.	T	A	.	.	MAF_USDA=1.639
NC_035087.1	9391809	.	A	C	.	.	MAF_USDA=3.279
NC_035087.1	9392022	.	C	T	.	.	MAF_INRAE=24.051;MAF_USDA=20.0
NC_035087.1	9392073	.	C	T	.	.	MAF_INRAE=24.051;MAF_USDA=25.294
NC_035087.1	9392091	.	G	T	.	.	MAF_USDA=1.639
NC_035087.1	9392117	.	C	T	.	.	MAF_USDA=1.639
NC_035087.1	9392167	.	C	A	.	.	MAF_INRAE=24.051;MAF_USDA=20.0
NC_035087.1	9392168	.	C	T	.	.	MAF_INRAE=35.833;MAF_USDA=31.765
NC_035087.1	9392178	.	G	A	.	.	MAF_INRAE=1.667;MAF_USDA=4.098
NC_035087.1	9392324	.	G	T	.	.	MAF_USDA=3.333
NC_035087.1	9392442	.	A	T	.	.	MAF_INRAE=12.5
NC_035087.1	9392493	.	C	T	.	.	MAF_INRAE=41.667;MAF_USDA=28.261
NC_035087.1	9392531	.	A	C	.	.	MAF_INRAE=8.861;MAF_USDA=20.833
NC_035087.1	9392609	.	G	T	.	.	MAF_USDA=4.098
NC_035087.1	9392628	.	A	C	.	.	MAF_INRAE=10.833;MAF_USDA=11.475
NC_035087.1	9392661	.	T	C	.	.	MAF_USDA=1.639
NC_035087.1	9392691	.	C	A	.	.	MAF_INRAE=1.667;MAF_USDA=7.377
NC_035087.1	9392710	.	C	T	.	.	MAF_INRAE=10.127;MAF_USDA=41.765
NC_035087.1	9392711	.	C	T	.	.	MAF_INRAE=11.667;MAF_USDA=41.765
NC_035087.1	9392773	.	T	C	.	.	MAF_USDA=1.639
NC_035087.1	9393000	.	C	A	.	.	MAF_USDA=1.639
NC_035087.1	9393022	.	A	T	.	.	MAF_USDA=19.412
NC_035087.1	9393092	.	A	G	.	.	MAF_USDA=5.738
NC_035087.1	9393134	.	T	C	.	.	MAF_INRAE=8.861;MAF_USDA=48.333
NC_035087.1	9393317	.	C	A	.	.	MAF_INRAE=24.684;MAF_USDA=32.353
NC_035087.1	9393407	.	G	A	.	.	MAF_USDA=14.754
NC_035087.1	9393443	.	T	C	.	.	MAF_USDA=1.639
NC_035087.1	9393553	.	C	T	.	.	MAF_USDA=1.639
NC_035087.1	9393601	.	G	A	.	.	MAF_USDA=3.279
NC_035087.1	9393642	.	C	T	.	.	MAF_USDA=4.918
NC_035087.1	9393674	.	G	A	.	.	MAF_INRAE=3.333;MAF_USDA=3.529
NC_035087.1	9393714	.	G	A	.	.	MAF_INRAE=7.5;MAF_USDA=4.098
NC_035087.1	9393777	.	T	C	.	.	MAF_USDA=2.459
NC_035087.1	9393822	.	G	A	.	.	MAF_INRAE=45.57;MAF_USDA=42.353
NC_035087.1	9393826	.	C	T	.	.	MAF_INRAE=21.667;MAF_USDA=30.0
NC_035087.1	9393827	.	C	A	.	.	MAF_INRAE=30.38;MAF_USDA=28.235
NC_035087.1	9393900	.	T	G	.	.	MAF_INRAE=24.051;MAF_USDA=28.824
NC_035087.1	9393908	.	G	T	.	.	MAF_USDA=3.279
NC_035087.1	9393959	.	A	C	.	.	MAF_INRAE=5.063;MAF_USDA=6.471
NC_035087.1	9393961	.	G	A	.	.	MAF_USDA=2.083
NC_035087.1	9394083	.	C	T	.	.	MAF_USDA=1.639
NC_035087.1	9394109	.	TGT	TGC	.	.	MAF_USDA=22.917
NC_035087.1	9394111	.	T	C	.	.	MAF_INRAE=28.481;MAF_USDA=27.869
NC_035087.1	9394168	.	A	G	.	.	MAF_INRAE=45.57;MAF_USDA=46.471
NC_035087.1	9394196	.	G	T	.	.	MAF_USDA=3.279
NC_035087.1	9394214	.	T	A	.	.	MAF_USDA=4.918
NC_035087.1	9394221	.	G	A	.	.	MAF_INRAE=24.684;MAF_USDA=23.529
NC_035087.1	9394249	.	G	T	.	.	MAF_INRAE=16.667
NC_035087.1	9394273	.	T	G	.	.	MAF_INRAE=5.696;MAF_USDA=6.471
NC_035087.1	9394280	.	C	T	.	.	MAF_USDA=4.706
NC_035087.1	9394290	.	G	C	.	.	MAF_INRAE=8.861;MAF_USDA=4.706
NC_035087.1	9394324	.	G	T	.	.	MAF_INRAE=46.835;MAF_USDA=45.882
NC_035087.1	9394348	.	C	T	.	.	MAF_INRAE=46.203;MAF_USDA=9.412
NC_035087.1	9394402	.	A	C	.	.	MAF_INRAE=29.114;MAF_USDA=25.882
NC_035087.1	9394449	.	G	T	.	.	MAF_USDA=5.294
NC_035087.1	9394465	.	C	A	.	.	MAF_INRAE=46.203;MAF_USDA=45.882
NC_035087.1	9394745	.	C	T	.	.	MAF_USDA=4.918
NC_035087.1	9394768	.	A	G	.	.	MAF_USDA=3.279
NC_035087.1	9394797	.	T	C	.	.	MAF_INRAE=45.57;MAF_USDA=50.0
NC_035087.1	9394966	.	C	A	.	.	MAF_USDA=1.639
NC_035087.1	9395604	.	T	C	.	.	MAF_USDA=2.459
NC_035087.1	9395610	.	T	G	.	.	MAF_INRAE=10.526;MAF_USDA=18.824
NC_035087.1	9395612	.	C	A	.	.	MAF_USDA=22.941
NC_035087.1	9395716	.	G	A	.	.	MAF_USDA=3.279
NC_035087.1	9395758	.	A	G	.	.	MAF_USDA=8.235
NC_035087.1	9395927	.	T	C	.	.	MAF_INRAE=20.886;MAF_USDA=28.824
NC_035087.1	9396082	.	A	T	.	.	MAF_INRAE=21.519;MAF_USDA=21.176
NC_035087.1	9396189	.	T	C	.	.	MAF_INRAE=45.57;MAF_USDA=38.824
NC_035087.1	9396248	.	C	T	.	.	MAF_INRAE=24.051;MAF_USDA=22.941
NC_035087.1	9396253	.	C	T	.	.	MAF_INRAE=45.57;MAF_USDA=14.118
NC_035087.1	9396295	.	A	C	.	.	MAF_USDA=2.459
NC_035087.1	9396304	.	G	A	.	.	MAF_INRAE=21.519;MAF_USDA=21.765
NC_035087.1	9396380	.	C	A	.	.	MAF_INRAE=21.519;MAF_USDA=20.0
NC_035087.1	9396382	.	C	T	.	.	MAF_USDA=2.459
NC_035087.1	9396392	.	C	T	.	.	MAF_USDA=2.941
NC_035087.1	9396407	.	A	T	.	.	MAF_INRAE=21.519;MAF_USDA=20.588
NC_035087.1	9396432	.	G	T	.	.	MAF_USDA=4.918
NC_035087.1	9396445	.	G	A	.	.	MAF_INRAE=21.519;MAF_USDA=15.294
NC_035087.1	9396449	.	A	C	.	.	MAF_USDA=12.295
NC_035087.1	9396468	.	A	G	.	.	MAF_USDA=5.882
NC_035087.1	9396614	.	G	A	.	.	MAF_USDA=1.639
NC_035087.1	9396624	.	C	T	.	.	MAF_USDA=4.918
NC_035087.1	9396787	.	T	C	.	.	MAF_INRAE=20.886;MAF_USDA=28.824
NC_035087.1	9396818	.	C	T	.	.	MAF_USDA=4.098
NC_035087.1	9396851	.	G	A	.	.	MAF_USDA=2.459
NC_035087.1	9396857	.	G	A	.	.	MAF_USDA=1.639
NC_035087.1	9396913	.	A	T	.	.	MAF_USDA=1.639
NC_035087.1	9396986	.	C	T	.	.	MAF_INRAE=21.519;MAF_USDA=15.882
NC_035087.1	9397009	.	T	C	.	.	MAF_INRAE=7.5;MAF_USDA=4.098
NC_035087.1	9397029	.	G	A	.	.	MAF_USDA=16.393
NC_035087.1	9397146	.	G	A	.	.	MAF_INRAE=8.861;MAF_USDA=4.706
NC_035087.1	9397169	.	G	A	.	.	MAF_INRAE=45.57;MAF_USDA=8.824
NC_035087.1	9397253	.	G	T	.	.	MAF_USDA=1.639
NC_035087.1	9397293	.	A	T	.	.	MAF_USDA=3.529
NC_035087.1	9397392	.	C	A	.	.	MAF_USDA=14.754
NC_035087.1	9397400	.	T	G	.	.	MAF_USDA=2.941
NC_035087.1	9397466	.	T	A	.	.	MAF_INRAE=20.886;MAF_USDA=12.651
NC_035087.1	9397472	.	A	G	.	.	MAF_USDA=6.471
NC_035087.1	9397626	.	T	A	.	.	MAF_USDA=7.059
NC_035087.1	9397879	.	G	A	.	.	MAF_INRAE=45.57;MAF_USDA=40.588
NC_035087.1	9397898	.	A	G	.	.	MAF_USDA=1.639
NC_035087.1	9397945	.	C	A	.	.	MAF_USDA=2.459
NC_035087.1	9398074	.	G	A	.	.	MAF_USDA=2.941
NC_035087.1	9398382	.	A	G	.	.	MAF_USDA=2.459
NC_035087.1	9398465	.	A	C	.	.	MAF_INRAE=3.333;MAF_USDA=3.529
NC_035087.1	9398480	.	C	A	.	.	MAF_USDA=2.459
NC_035087.1	9398494	.	T	C	.	.	MAF_INRAE=3.333;MAF_USDA=3.529
NC_035087.1	9398560	.	G	T	.	.	MAF_USDA=2.459
NC_035087.1	9398642	.	C	A	.	.	MAF_INRAE=29.747;MAF_USDA=25.294
NC_035087.1	9398672	.	G	A	.	.	MAF_USDA=3.529
NC_035087.1	9398685	.	G	A	.	.	MAF_INRAE=24.051
NC_035087.1	9398778	.	T	G	.	.	MAF_USDA=2.083
NC_035087.1	9398855	.	C	T	.	.	MAF_USDA=10.0
NC_035087.1	9398940	.	T	C	.	.	MAF_USDA=8.824
NC_035087.1	9399019	.	A	T	.	.	MAF_USDA=3.529
NC_035087.1	9399111	.	G	A	.	.	MAF_USDA=1.639
NC_035087.1	9399170	.	T	G	.	.	MAF_USDA=6.471
NC_035087.1	9399225	.	C	T	.	.	MAF_USDA=11.176
NC_035087.1	9399226	.	A	C	.	.	MAF_USDA=6.557
NC_035087.1	9399300	.	T	G	.	.	MAF_USDA=8.824
NC_035087.1	9399315	.	T	C	.	.	MAF_USDA=7.647
NC_035087.1	9399405	.	A	G	.	.	MAF_INRAE=20.886;MAF_USDA=15.882
NC_035087.1	9399492	.	A	C	.	.	MAF_USDA=1.639
NC_035087.1	9399498	.	C	T	.	.	MAF_USDA=6.557
NC_035087.1	9399541	.	T	G	.	.	MAF_USDA=3.279
NC_035087.1	9399573	.	A	G	.	.	MAF_USDA=1.639
NC_035087.1	9399594	.	A	T	.	.	MAF_USDA=8.235
NC_035087.1	9399694	.	A	C	.	.	MAF_USDA=4.918
NC_035087.1	9399734	.	G	C	.	.	MAF_INRAE=20.886;MAF_USDA=19.412
NC_035087.1	9399735	.	T	A	.	.	MAF_USDA=2.083
NC_035087.1	9399814	.	C	A	.	.	MAF_USDA=14.754
NC_035087.1	9399825	.	A	C	.	.	MAF_USDA=8.824
NC_035087.1	9399830	.	C	T	.	.	MAF_USDA=1.639
NC_035087.1	9400044	.	G	A	.	.	MAF_USDA=4.918
NC_035087.1	9400148	.	A	C	.	.	MAF_USDA=1.639
NC_035087.1	9400155	.	C	T	.	.	MAF_USDA=8.824
NC_035087.1	9400193	.	C	T	.	.	MAF_USDA=7.377
NC_035087.1	9400316	.	A	G	.	.	MAF_USDA=2.459
NC_035087.1	9400330	.	C	G	.	.	MAF_USDA=1.639
NC_035087.1	9400503	.	G	T	.	.	MAF_USDA=2.459
NC_035087.1	9400620	.	T	G	.	.	MAF_USDA=9.412
NC_035087.1	9400645	.	C	T	.	.	MAF_INRAE=8.861;MAF_USDA=4.706
NC_035087.1	9400827	.	C	A	.	.	MAF_USDA=3.529
NC_035087.1	9400867	.	A	G	.	.	MAF_USDA=1.639
NC_035087.1	9400890	.	C	T	.	.	MAF_USDA=4.918
NC_035087.1	9400973	.	G	T	.	.	MAF_USDA=4.098
NC_035087.1	9401043	.	C	T	.	.	MAF_USDA=4.098
NC_035087.1	9401097	.	C	T	.	.	MAF_INRAE=24.051;MAF_USDA=20.0
NC_035087.1	9401381	.	T	C	.	.	MAF_INRAE=47.368;MAF_USDA=25.0
NC_035087.1	9401536	.	C	A	.	.	MAF_INRAE=6.667;MAF_USDA=16.667
NC_035087.1	9401543	.	T	C	.	.	MAF_INRAE=44.304;MAF_USDA=8.235
NC_035087.1	9401548	.	C	T	.	.	MAF_INRAE=6.667;MAF_USDA=5.882
NC_035087.1	9401554	.	G	A	.	.	MAF_USDA=13.115
NC_035087.1	9401808	.	T	C	.	.	MAF_USDA=3.529
NC_035087.1	9401854	.	C	A	.	.	MAF_INRAE=44.937;MAF_USDA=7.647
NC_035087.1	9401900	.	T	A	.	.	MAF_USDA=3.529
NC_035087.1	9401918	.	T	C	.	.	MAF_INRAE=47.368;MAF_USDA=10.0
NC_035087.1	9403781	.	G	A	.	.	MAF_USDA=4.918
NC_035087.1	9403899	.	A	T	.	.	MAF_USDA=3.529
NC_035087.1	9403974	.	G	A	.	.	MAF_INRAE=5.263;MAF_USDA=12.5
NC_035087.1	9404010	.	C	T	.	.	MAF_USDA=1.639
NC_035087.1	9404140	.	G	A	.	.	MAF_INRAE=9.494;MAF_USDA=31.765
NC_035087.1	9404171	.	G	A	.	.	MAF_USDA=9.016
NC_035087.1	9404187	.	C	T	.	.	MAF_USDA=1.639
NC_035087.1	9404190	.	C	T	.	.	MAF_USDA=3.279
NC_035087.1	9404209	.	C	T	.	.	MAF_USDA=8.824
NC_035087.1	9404307	.	G	A	.	.	MAF_USDA=1.639
NC_035087.1	9404347	.	C	T	.	.	MAF_USDA=1.639
NC_035087.1	9404415	.	A	C	.	.	MAF_USDA=3.279
NC_035087.1	9404449	.	A	G	.	.	MAF_INRAE=3.333;MAF_USDA=3.529
NC_035087.1	9404489	.	A	T	.	.	MAF_USDA=4.098
NC_035087.1	9404545	.	G	C	.	.	MAF_USDA=2.459
NC_035087.1	9404721	.	C	T	.	.	MAF_USDA=3.279
NC_035087.1	9404731	.	G	C	.	.	MAF_USDA=1.639
NC_035087.1	9404853	.	G	T	.	.	MAF_INRAE=44.937;MAF_USDA=8.824
NC_035087.1	9404960	.	C	T	.	.	MAF_USDA=1.639
NC_035087.1	9405006	.	T	C	.	.	MAF_INRAE=10.0
NC_035087.1	9405154	.	G	A	.	.	MAF_USDA=10.656
NC_035087.1	9405278	.	T	A	.	.	MAF_USDA=1.639
NC_035087.1	9405328	.	C	T	.	.	MAF_USDA=4.918
NC_035087.1	9405430	.	C	T	.	.	MAF_INRAE=21.519;MAF_USDA=16.471
NC_035087.1	9405446	.	C	T	.	.	MAF_USDA=1.639
NC_035087.1	9405487	.	G	T	.	.	MAF_USDA=4.098
NC_035087.1	9405496	.	A	C	.	.	MAF_INRAE=10.0
NC_035087.1	9405516	.	C	T	.	.	MAF_INRAE=10.0
NC_035087.1	9405533	.	C	T	.	.	MAF_USDA=1.639
NC_035087.1	9405675	.	C	T	.	.	MAF_USDA=1.765
NC_035087.1	9405732	.	G	A	.	.	MAF_USDA=1.639
NC_035087.1	9405795	.	G	T	.	.	MAF_USDA=2.459
NC_035087.1	9405864	.	A	T	.	.	MAF_USDA=1.639
NC_035087.1	9405866	.	G	T	.	.	MAF_USDA=2.459
NC_035087.1	9405895	.	C	T	.	.	MAF_USDA=4.918
NC_035087.1	9405992	.	C	G	.	.	MAF_USDA=2.459
NC_035087.1	9406032	.	T	G	.	.	MAF_USDA=2.459
NC_035087.1	9406066	.	C	T	.	.	MAF_INRAE=5.696;MAF_USDA=10.0
NC_035087.1	9406079	.	G	T	.	.	MAF_INRAE=22.152;MAF_USDA=24.706
NC_035087.1	9406086	.	C	G	.	.	MAF_INRAE=24.051;MAF_USDA=35.882
NC_035087.1	9406102	.	A	T	.	.	MAF_INRAE=46.203;MAF_USDA=34.706
NC_035087.1	9406209	.	C	G	.	.	MAF_INRAE=1.667;MAF_USDA=5.738
NC_035087.1	9406216	.	C	A	.	.	MAF_INRAE=1.667;MAF_USDA=1.639
NC_035087.1	9406271	.	C	T	.	.	MAF_INRAE=24.051;MAF_USDA=35.882
NC_035087.1	9406343	.	C	T	.	.	MAF_USDA=2.459
NC_035087.1	9406387	.	T	C	.	.	MAF_INRAE=3.797;MAF_USDA=7.738
NC_035087.1	9406389	.	G	A	.	.	MAF_INRAE=4.167;MAF_USDA=8.333
NC_035087.1	9406423	.	C	A	.	.	MAF_INRAE=5.063;MAF_USDA=7.143
NC_035087.1	9406448	.	G	A	.	.	MAF_INRAE=5.063;MAF_USDA=8.333
NC_035087.1	9406451	.	G	A	.	.	MAF_INRAE=6.667;MAF_USDA=8.333
NC_035087.1	9406463	.	G	T	.	.	MAF_USDA=2.459
NC_035087.1	9406487	.	T	C	.	.	MAF_INRAE=20.886;MAF_USDA=20.0
NC_035087.1	9406517	.	C	T	.	.	MAF_USDA=1.639
NC_035087.1	9406556	.	G	T	.	.	MAF_USDA=1.639
NC_035087.1	9406557	.	G	T	.	.	MAF_USDA=1.639
NC_035087.1	9406623	.	T	A	.	.	MAF_INRAE=5.696;MAF_USDA=5.882
NC_035087.1	9406671	.	G	A	.	.	MAF_USDA=4.098
NC_035087.1	9406686	.	G	A	.	.	MAF_USDA=1.639
NC_035087.1	9406877	.	A	T	.	.	MAF_INRAE=8.333;MAF_USDA=4.098
NC_035087.1	9406988	.	G	A	.	.	MAF_INRAE=24.051;MAF_USDA=20.0
NC_035087.1	9406992	.	A	G	.	.	MAF_INRAE=47.5;MAF_USDA=35.294
NC_035087.1	9407023	.	G	A	.	.	MAF_INRAE=5.696;MAF_USDA=9.412
NC_035087.1	9407080	.	C	T	.	.	MAF_USDA=2.353
NC_035087.1	9407119	.	T	A	.	.	MAF_INRAE=5.696;MAF_USDA=12.353
NC_035087.1	9407528	.	T	C	.	.	MAF_INRAE=46.203;MAF_USDA=34.118
NC_035087.1	9407543	.	A	C	.	.	MAF_INRAE=44.937;MAF_USDA=8.824
NC_035087.1	9407706	.	G	A	.	.	MAF_INRAE=24.051;MAF_USDA=34.118
NC_035087.1	9407713	.	A	C	.	.	MAF_USDA=1.639
NC_035087.1	9407755	.	T	C	.	.	MAF_INRAE=21.519;MAF_USDA=30.0
NC_035087.1	9407756	.	T	C	.	.	MAF_INRAE=25.0;MAF_USDA=30.0
NC_035087.1	9407757	.	G	A	.	.	MAF_INRAE=25.0;MAF_USDA=27.647
NC_035087.1	9407850	.	C	A	.	.	MAF_INRAE=45.57;MAF_USDA=35.294
NC_035087.1	9407885	.	T	C	.	.	MAF_INRAE=5.696;MAF_USDA=12.941
NC_035087.1	9407918	.	A	T	.	.	MAF_USDA=1.639
NC_035087.1	9407949	.	T	C	.	.	MAF_INRAE=24.051;MAF_USDA=34.706
NC_035087.1	9407957	.	G	A	.	.	MAF_INRAE=21.519;MAF_USDA=27.647
NC_035087.1	9407958	.	T	C	.	.	MAF_INRAE=25.0;MAF_USDA=27.059
NC_035087.1	9407968	.	A	C	.	.	MAF_USDA=4.098
NC_035087.1	9407986	.	T	C	.	.	MAF_USDA=4.098
NC_035087.1	9408035	.	T	G	.	.	MAF_INRAE=45.57;MAF_USDA=35.882
NC_035087.1	9408204	.	G	A	.	.	MAF_USDA=4.098
NC_035087.1	9408274	.	G	A	.	.	MAF_USDA=4.098
NC_035087.1	9408308	.	G	A	.	.	MAF_INRAE=5.696;MAF_USDA=11.176
NC_035087.1	9408377	.	G	A	.	.	MAF_USDA=6.471
NC_035087.1	9408383	.	C	T	.	.	MAF_INRAE=5.696;MAF_USDA=9.412
NC_035087.1	9408463	.	G	C	.	.	MAF_INRAE=44.937;MAF_USDA=8.824
NC_035087.1	9408623	.	T	A	.	.	MAF_INRAE=5.063;MAF_USDA=12.353
NC_035087.1	9408737	.	C	T	.	.	MAF_INRAE=8.861;MAF_USDA=4.706
NC_035087.1	9408762	.	A	T	.	.	MAF_INRAE=5.696;MAF_USDA=12.941
NC_035087.1	9408802	.	T	C	.	.	MAF_USDA=6.471
NC_035087.1	9408872	.	T	A	.	.	MAF_INRAE=5.696;MAF_USDA=12.941
NC_035087.1	9408890	.	G	T	.	.	MAF_USDA=1.639
NC_035087.1	9408953	.	G	A	.	.	MAF_USDA=2.459
NC_035087.1	9408980	.	T	C	.	.	MAF_INRAE=9.167
NC_035087.1	9408989	.	A	T	.	.	MAF_INRAE=24.051;MAF_USDA=34.706
NC_035087.1	9409047	.	A	C	.	.	MAF_INRAE=24.051;MAF_USDA=19.412
NC_035087.1	9409134	.	C	T	.	.	MAF_USDA=1.639
NC_035087.1	9409145	.	G	C	.	.	MAF_INRAE=24.051;MAF_USDA=33.529
NC_035087.1	9409173	.	C	T	.	.	MAF_USDA=2.459
NC_035087.1	9409230	.	C	T	.	.	MAF_USDA=3.279
NC_035087.1	9409231	.	C	T	.	.	MAF_INRAE=20.886;MAF_USDA=29.412
NC_035087.1	9409307	.	A	G	.	.	MAF_INRAE=45.57;MAF_USDA=39.881
NC_035087.1	9409393	.	A	T	.	.	MAF_USDA=10.417
NC_035087.1	9409495	.	T	A	.	.	MAF_USDA=6.471
NC_035087.1	9409555	.	G	A	.	.	MAF_USDA=10.833
NC_035087.1	9409602	.	C	A	.	.	MAF_INRAE=5.696;MAF_USDA=14.118
NC_035087.1	9409655	.	C	T	.	.	MAF_USDA=2.459
NC_035087.1	9409675	.	C	A	.	.	MAF_INRAE=29.114;MAF_USDA=38.824
NC_035087.1	9409708	.	A	T	.	.	MAF_USDA=1.639
NC_035087.1	9409758	.	G	A	.	.	MAF_INRAE=10.0
NC_035087.1	9409786	.	G	T	.	.	MAF_INRAE=24.051;MAF_USDA=20.0
NC_035087.1	9409796	.	T	C	.	.	MAF_INRAE=19.167;MAF_USDA=16.471
NC_035087.1	9409866	.	T	C	.	.	MAF_USDA=4.098
NC_035087.1	9409870	.	G	A	.	.	MAF_INRAE=24.051;MAF_USDA=20.0
NC_035087.1	9409891	.	G	T	.	.	MAF_USDA=2.459
NC_035087.1	9409935	.	A	C	.	.	MAF_USDA=1.639
NC_035087.1	9409947	.	C	T	.	.	MAF_USDA=7.377
NC_035087.1	9409982	.	T	C	.	.	MAF_USDA=9.412
NC_035087.1	9410061	.	A	G	.	.	MAF_USDA=4.098
NC_035087.1	9410102	.	G	A	.	.	MAF_USDA=1.639
NC_035087.1	9410165	.	C	T	.	.	MAF_INRAE=6.329;MAF_USDA=9.412
NC_035087.1	9410229	.	C	T	.	.	MAF_USDA=3.279
NC_035087.1	9410280	.	G	A	.	.	MAF_INRAE=47.368;MAF_USDA=8.824
NC_035087.1	9410404	.	G	A	.	.	MAF_INRAE=19.167;MAF_USDA=14.754
NC_035087.1	9410489	.	T	A	.	.	MAF_USDA=4.918
NC_035087.1	9410496	.	G	A	.	.	MAF_USDA=2.353
NC_035087.1	9410556	.	T	A	.	.	MAF_INRAE=39.241;MAF_USDA=41.667
NC_035087.1	9410659	.	C	A	.	.	MAF_INRAE=39.873;MAF_USDA=32.353
NC_035087.1	9410677	.	A	T	.	.	MAF_USDA=1.639
NC_035087.1	9410686	.	G	A	.	.	MAF_USDA=1.639
NC_035087.1	9410787	.	A	G	.	.	MAF_USDA=1.639
NC_035087.1	9410880	.	G	A	.	.	MAF_USDA=2.353
NC_035087.1	9410977	.	A	G	.	.	MAF_USDA=4.918
NC_035087.1	9411040	.	T	A	.	.	MAF_INRAE=6.667;MAF_USDA=5.882
NC_035087.1	9411065	.	A	G	.	.	MAF_INRAE=21.519;MAF_USDA=15.294
NC_035087.1	9411111	.	G	A	.	.	MAF_INRAE=5.696;MAF_USDA=10.0
NC_035087.1	9411233	.	G	T	.	.	MAF_INRAE=5.696;MAF_USDA=10.0
NC_035087.1	9411275	.	A	T	.	.	MAF_INRAE=40.506;MAF_USDA=32.353
NC_035087.1	9411332	.	T	G	.	.	MAF_INRAE=39.873;MAF_USDA=32.353
NC_035087.1	9411342	.	T	A	.	.	MAF_INRAE=39.873;MAF_USDA=32.941
NC_035087.1	9411444	.	A	C	.	.	MAF_INRAE=45.57;MAF_USDA=50.0
NC_035087.1	9411451	.	C	T	.	.	MAF_USDA=2.459
NC_035087.1	9411518	.	G	C	.	.	MAF_INRAE=24.051;MAF_USDA=19.412
NC_035087.1	9411640	.	T	C	.	.	MAF_INRAE=46.835;MAF_USDA=49.412
NC_035087.1	9411690	.	A	T	.	.	MAF_INRAE=40.506;MAF_USDA=32.353
NC_035087.1	9411700	.	A	C	.	.	MAF_INRAE=5.696;MAF_USDA=12.941
NC_035087.1	9411841	.	G	T	.	.	MAF_INRAE=20.0;MAF_USDA=15.574
NC_035087.1	9411870	.	T	C	.	.	MAF_USDA=1.639
NC_035087.1	9411935	.	C	T	.	.	MAF_USDA=4.098
NC_035087.1	9411995	.	T	C	.	.	MAF_INRAE=46.203;MAF_USDA=50.0
NC_035087.1	9412016	.	C	G	.	.	MAF_USDA=2.459
NC_035087.1	9412073	.	G	A	.	.	MAF_INRAE=9.167
NC_035087.1	9412139	.	G	A	.	.	MAF_INRAE=5.696;MAF_USDA=5.882
NC_035087.1	9412145	.	T	C	.	.	MAF_USDA=9.412
NC_035087.1	9412164	.	G	A	.	.	MAF_INRAE=3.333;MAF_USDA=3.529
NC_035087.1	9412354	.	A	T	.	.	MAF_USDA=10.417
NC_035087.1	9412398	.	T	C	.	.	MAF_USDA=4.098
NC_035087.1	9412472	.	T	C	.	.	MAF_USDA=10.588
NC_035087.1	9412517	.	A	C	.	.	MAF_INRAE=46.203;MAF_USDA=44.706
NC_035087.1	9412579	.	T	G	.	.	MAF_USDA=5.738
NC_035087.1	9412601	.	C	T	.	.	MAF_USDA=3.279
NC_035087.1	9412611	.	C	T	.	.	MAF_INRAE=20.0;MAF_USDA=14.754
NC_035087.1	9412629	.	G	T	.	.	MAF_USDA=1.639
NC_035087.1	9412810	.	C	T	.	.	MAF_USDA=3.279
NC_035087.1	9412856	.	G	A	.	.	MAF_USDA=1.639
NC_035087.1	9412863	.	A	T	.	.	MAF_INRAE=46.203;MAF_USDA=29.412
NC_035087.1	9412865	.	C	T	.	.	MAF_INRAE=47.5;MAF_USDA=30.0
NC_035087.1	9413456	.	C	A	.	.	MAF_INRAE=5.696;MAF_USDA=12.941
NC_035087.1	9413548	.	G	T	.	.	MAF_USDA=3.279
NC_035087.1	9413566	.	G	A	.	.	MAF_USDA=4.098
NC_035087.1	9413603	.	G	A	.	.	MAF_USDA=3.279
NC_035087.1	9414396	.	C	T	.	.	MAF_USDA=1.639
NC_035087.1	9414402	.	T	G	.	.	MAF_USDA=1.639
NC_035087.1	9414409	.	T	A	.	.	MAF_USDA=1.639
NC_035087.1	9414505	.	T	G	.	.	MAF_USDA=1.639
NC_035087.1	9414517	.	G	T	.	.	MAF_INRAE=24.051;MAF_USDA=23.529
NC_035087.1	9414571	.	G	A	.	.	MAF_INRAE=2.5
NC_035087.1	9414591	.	G	T	.	.	MAF_USDA=4.918
NC_035087.1	9414640	.	T	C	.	.	MAF_USDA=2.459
NC_035087.1	9414671	.	C	T	.	.	MAF_INRAE=23.418;MAF_USDA=23.529
NC_035087.1	9414767	.	A	T	.	.	MAF_INRAE=7.5;MAF_USDA=2.459
NC_035087.1	9414791	.	C	A	.	.	MAF_USDA=3.279
NC_035087.1	9414982	.	C	T	.	.	MAF_USDA=1.639
NC_035087.1	9414991	.	G	A	.	.	MAF_INRAE=23.418;MAF_USDA=20.0
NC_035087.1	9415111	.	T	A	.	.	MAF_INRAE=4.167
NC_035087.1	9415119	.	G	T	.	.	MAF_USDA=8.434
NC_035087.1	9415156	.	T	A	.	.	MAF_INRAE=27.848;MAF_USDA=31.325
NC_035087.1	9415258	.	T	G	.	.	MAF_INRAE=45.57;MAF_USDA=50.0
NC_035087.1	9415272	.	T	C	.	.	MAF_USDA=10.0
NC_035087.1	9415275	.	G	T	.	.	MAF_USDA=5.738
NC_035087.1	9415307	.	G	A	.	.	MAF_USDA=1.639
NC_035087.1	9415310	.	G	A	.	.	MAF_USDA=6.557
NC_035087.1	9415314	.	T	G	.	.	MAF_USDA=6.557
NC_035087.1	9415322	.	T	A	.	.	MAF_USDA=6.557
NC_035087.1	9415362	.	C	T	.	.	MAF_INRAE=44.937;MAF_USDA=8.824
NC_035087.1	9415376	.	C	T	.	.	MAF_USDA=2.459
NC_035087.1	9415427	.	G	A	.	.	MAF_USDA=4.098
NC_035087.1	9415435	.	A	C	.	.	MAF_USDA=1.639
NC_035087.1	9415515	.	C	T	.	.	MAF_INRAE=4.43;MAF_USDA=10.0
NC_035087.1	9415823	.	G	T	.	.	MAF_INRAE=20.0;MAF_USDA=15.574
NC_035087.1	9415860	.	T	G	.	.	MAF_INRAE=40.506;MAF_USDA=34.118
NC_035087.1	9415907	.	G	T	.	.	MAF_INRAE=20.0;MAF_USDA=15.574
NC_035087.1	9415922	.	G	T	.	.	MAF_USDA=3.279
NC_035087.1	9415953	.	C	T	.	.	MAF_INRAE=44.937;MAF_USDA=8.824
NC_035087.1	9415988	.	C	A	.	.	MAF_USDA=4.098
NC_035087.1	9415995	.	T	A	.	.	MAF_USDA=4.918
NC_035087.1	9416043	.	G	A	.	.	MAF_USDA=1.639
NC_035087.1	9416067	.	C	G	.	.	MAF_USDA=2.459
NC_035087.1	9416160	.	T	G	.	.	MAF_USDA=1.639
NC_035087.1	9416195	.	G	T	.	.	MAF_INRAE=44.304;MAF_USDA=27.083
NC_035087.1	9416269	.	A	T	.	.	MAF_USDA=4.918
NC_035087.1	9416275	.	T	C	.	.	MAF_USDA=2.459
NC_035087.1	9416300	.	C	G	.	.	MAF_USDA=2.459
NC_035087.1	9416314	.	G	A	.	.	MAF_USDA=21.176
NC_035087.1	9416356	.	A	G	.	.	MAF_USDA=21.176
NC_035087.1	9416382	.	C	A	.	.	MAF_INRAE=23.418;MAF_USDA=20.0
NC_035087.1	9416426	.	C	A	.	.	MAF_USDA=21.176
NC_035087.1	9416609	.	C	A	.	.	MAF_INRAE=20.0;MAF_USDA=15.574
NC_035087.1	9416665	.	T	G	.	.	MAF_INRAE=5.696;MAF_USDA=14.118
NC_035087.1	9416707	.	C	T	.	.	MAF_INRAE=23.418;MAF_USDA=20.0
NC_035087.1	9416764	.	A	G	.	.	MAF_INRAE=46.203;MAF_USDA=27.647
NC_035087.1	9416787	.	C	T	.	.	MAF_INRAE=1.667;MAF_USDA=1.639
NC_035087.1	9416796	.	C	T	.	.	MAF_INRAE=8.861;MAF_USDA=4.706
NC_035087.1	9416916	.	A	G	.	.	MAF_INRAE=5.696;MAF_USDA=10.0
NC_035087.1	9416999	.	C	A	.	.	MAF_INRAE=17.5
NC_035087.1	9417008	.	C	T	.	.	MAF_INRAE=4.43
NC_035087.1	9417018	.	G	A	.	.	MAF_INRAE=41.667
NC_035087.1	9417051	.	G	C	.	.	MAF_INRAE=2.5;MAF_USDA=2.459
NC_035087.1	9417109	.	A	G	.	.	MAF_INRAE=5.696;MAF_USDA=12.5
NC_035087.1	9417129	.	T	A	.	.	MAF_INRAE=5.696;MAF_USDA=10.0
NC_035087.1	9417189	.	G	A	.	.	MAF_INRAE=20.0;MAF_USDA=18.033
NC_035087.1	9417307	.	G	T	.	.	MAF_USDA=4.167
NC_035087.1	9417902	.	C	T	.	.	MAF_USDA=19.643
NC_035087.1	9417913	.	G	T	.	.	MAF_USDA=1.667
NC_035087.1	9417916	.	T	A	.	.	MAF_USDA=1.667
NC_035087.1	9418048	.	A	C	.	.	MAF_USDA=5.738
NC_035087.1	9418067	.	A	T	.	.	MAF_USDA=3.279
NC_035087.1	9418147	.	A	G	.	.	MAF_USDA=3.279
NC_035087.1	9418164	.	T	C	.	.	MAF_USDA=4.098
NC_035087.1	9418203	.	A	C	.	.	MAF_USDA=3.279
NC_035087.1	9418212	.	G	T	.	.	MAF_INRAE=5.696;MAF_USDA=5.294
NC_035087.1	9418268	.	T	G	.	.	MAF_USDA=7.647
NC_035087.1	9418329	.	A	C	.	.	MAF_USDA=3.279
NC_035087.1	9418350	.	G	A	.	.	MAF_USDA=1.639
NC_035087.1	9418392	.	C	T	.	.	MAF_INRAE=8.861;MAF_USDA=5.294
NC_035087.1	9418458	.	A	T	.	.	MAF_USDA=4.098
NC_035087.1	9418491	.	A	C	.	.	MAF_USDA=2.083
NC_035087.1	9418620	.	T	C	.	.	MAF_INRAE=1.667;MAF_USDA=1.639
NC_035087.1	9418636	.	C	A	.	.	MAF_INRAE=22.152;MAF_USDA=28.824
NC_035087.1	9418705	.	A	G	.	.	MAF_USDA=2.459
NC_035087.1	9418717	.	T	A	.	.	MAF_USDA=1.639
NC_035087.1	9418878	.	A	G	.	.	MAF_USDA=3.333
NC_035087.1	9418887	.	C	A	.	.	MAF_USDA=1.667
NC_035087.1	9419034	.	G	T	.	.	MAF_USDA=10.119
NC_035087.1	9419096	.	A	T	.	.	MAF_INRAE=20.886;MAF_USDA=20.833
NC_035087.1	9419221	.	A	G	.	.	MAF_USDA=8.333
NC_035087.1	9419348	.	T	G	.	.	MAF_INRAE=46.203;MAF_USDA=25.595
NC_035087.1	9419358	.	G	T	.	.	MAF_USDA=2.5
NC_035087.1	9419385	.	G	A	.	.	MAF_USDA=5.0
NC_035087.1	9419447	.	T	C	.	.	MAF_USDA=5.0
NC_035087.1	9419567	.	C	T	.	.	MAF_USDA=2.5
NC_035087.1	9419600	.	C	T	.	.	MAF_INRAE=44.304;MAF_USDA=27.083
NC_035087.1	9419624	.	G	A	.	.	MAF_INRAE=22.152;MAF_USDA=22.024
NC_035087.1	9419640	.	A	G	.	.	MAF_INRAE=20.886;MAF_USDA=20.238
NC_035087.1	9419653	.	G	T	.	.	MAF_USDA=6.548
NC_035087.1	9419699	.	A	T	.	.	MAF_USDA=2.5
NC_035087.1	9419746	.	C	A	.	.	MAF_USDA=1.667
NC_035087.1	9419763	.	G	A	.	.	MAF_USDA=5.0
NC_035087.1	9419779	.	T	G	.	.	MAF_USDA=8.929
NC_035087.1	9419943	.	G	T	.	.	MAF_USDA=4.098
NC_035087.1	9419950	.	C	T	.	.	MAF_USDA=7.377
NC_035087.1	9420059	.	A	G	.	.	MAF_USDA=2.459
NC_035087.1	9420107	.	C	T	.	.	MAF_USDA=8.197
NC_035087.1	9420128	.	C	T	.	.	MAF_INRAE=24.684;MAF_USDA=20.588
NC_035087.1	9420548	.	T	C	.	.	MAF_USDA=9.836
NC_035087.1	9420586	.	C	A	.	.	MAF_INRAE=5.696;MAF_USDA=8.235
NC_035087.1	9420834	.	C	G	.	.	MAF_INRAE=19.62
NC_035087.1	9420900	.	C	A	.	.	MAF_USDA=2.083
NC_035087.1	9420922	.	T	G	.	.	MAF_INRAE=8.861;MAF_USDA=4.706
NC_035087.1	9420925	.	A	T	.	.	MAF_USDA=8.197
NC_035087.1	9421045	.	G	A	.	.	MAF_INRAE=17.5;MAF_USDA=13.934
NC_035087.1	9421252	.	C	A	.	.	MAF_INRAE=23.418;MAF_USDA=21.176
NC_035087.1	9421301	.	A	C	.	.	MAF_USDA=28.448
NC_035087.1	9421306	.	A	G	.	.	MAF_USDA=5.172
NC_035087.1	9421374	.	C	T	.	.	MAF_INRAE=1.667;MAF_USDA=1.639
NC_035087.1	9421431	.	C	T	.	.	MAF_USDA=1.639
NC_035087.1	9421490	.	A	C	.	.	MAF_USDA=12.5
NC_035087.1	9421498	.	T	G	.	.	MAF_INRAE=17.5;MAF_USDA=13.115
NC_035087.1	9421558	.	A	T	.	.	MAF_USDA=24.706
NC_035087.1	9421584	.	C	T	.	.	MAF_INRAE=5.263;MAF_USDA=10.588
NC_035087.1	9421877	.	T	G	.	.	MAF_USDA=9.524
NC_035087.1	9421893	.	A	C	.	.	MAF_USDA=2.459
NC_035087.1	9421908	.	T	G	.	.	MAF_USDA=4.918
NC_035087.1	9421930	.	G	A	.	.	MAF_INRAE=17.5
NC_035087.1	9422072	.	T	A	.	.	MAF_INRAE=5.696;MAF_USDA=10.0
NC_035087.1	9422114	.	G	A	.	.	MAF_USDA=2.083
NC_035087.1	9422325	.	C	A	.	.	MAF_USDA=4.918
NC_035087.1	9422334	.	T	C	.	.	MAF_INRAE=2.5;MAF_USDA=1.765
NC_035087.1	9422361	.	G	A	.	.	MAF_USDA=3.279
NC_035087.1	9422516	.	T	A	.	.	MAF_INRAE=46.203;MAF_USDA=25.0
NC_035087.1	9422550	.	T	C	.	.	MAF_INRAE=8.861;MAF_USDA=31.765
NC_035087.1	9422607	.	C	T	.	.	MAF_USDA=3.279
NC_035087.1	9422659	.	C	A	.	.	MAF_INRAE=5.696;MAF_USDA=11.765
NC_035087.1	9422662	.	C	A	.	.	MAF_USDA=13.934
NC_035087.1	9422727	.	A	T	.	.	MAF_INRAE=31.013;MAF_USDA=45.882
NC_035087.1	9422832	.	A	G	.	.	MAF_USDA=2.459
NC_035087.1	9422998	.	A	G	.	.	MAF_INRAE=18.333;MAF_USDA=13.934
NC_035087.1	9423134	.	A	T	.	.	MAF_INRAE=1.667
NC_035087.1	9423240	.	C	A	.	.	MAF_USDA=21.765
NC_035087.1	9423244	.	G	T	.	.	MAF_USDA=23.529
NC_035087.1	9423249	.	A	C	.	.	MAF_USDA=21.765
NC_035087.1	9423334	.	T	C	.	.	MAF_USDA=4.098
NC_035087.1	9423345	.	G	T	.	.	MAF_USDA=8.824
NC_035087.1	9423377	.	T	A	.	.	MAF_INRAE=3.333
NC_035087.1	9423399	.	A	C	.	.	MAF_USDA=4.918
NC_035087.1	9423424	.	G	A	.	.	MAF_USDA=8.824
NC_035087.1	9423574	.	C	A	.	.	MAF_INRAE=20.0;MAF_USDA=22.951
NC_035087.1	9423604	.	C	T	.	.	MAF_USDA=7.059
NC_035087.1	9423636	.	G	C	.	.	MAF_INRAE=1.667
NC_035087.1	9423652	.	G	T	.	.	MAF_INRAE=22.152;MAF_USDA=24.405
NC_035087.1	9423699	.	T	C	.	.	MAF_INRAE=21.519;MAF_USDA=15.882
NC_035087.1	9423739	.	A	T	.	.	MAF_INRAE=7.5;MAF_USDA=4.098
NC_035087.1	9423968	.	C	T	.	.	MAF_INRAE=5.696;MAF_USDA=10.0
NC_035087.1	9424134	.	G	A	.	.	MAF_INRAE=8.861;MAF_USDA=4.706
NC_035087.1	9424249	.	G	T	.	.	MAF_INRAE=5.696;MAF_USDA=10.0
NC_035087.1	9424284	.	T	C	.	.	MAF_USDA=1.639
NC_035087.1	9424328	.	G	T	.	.	MAF_INRAE=17.5;MAF_USDA=11.475
NC_035087.1	9424436	.	A	T	.	.	MAF_USDA=8.824
NC_035087.1	9424490	.	C	T	.	.	MAF_USDA=9.016
NC_035087.1	9424532	.	C	T	.	.	MAF_INRAE=31.013;MAF_USDA=30.0
NC_035087.1	9424534	.	C	T	.	.	MAF_USDA=5.738
NC_035087.1	9424605	.	G	A	.	.	MAF_INRAE=16.456;MAF_USDA=10.0
NC_035087.1	9424646	.	C	A	.	.	MAF_USDA=3.279
NC_035087.1	9424665	.	A	T	.	.	MAF_USDA=6.557
NC_035087.1	9424676	.	T	A	.	.	MAF_INRAE=20.886;MAF_USDA=16.471
NC_035087.1	9424698	.	T	A	.	.	MAF_USDA=2.459
NC_035087.1	9424765	.	C	T	.	.	MAF_USDA=4.918
NC_035087.1	9424810	.	C	A	.	.	MAF_INRAE=31.013;MAF_USDA=30.0
NC_035087.1	9424903	.	G	A	.	.	MAF_INRAE=18.333;MAF_USDA=13.934
NC_035087.1	9425065	.	A	G	.	.	MAF_USDA=1.639
NC_035087.1	9425066	.	A	T	.	.	MAF_USDA=3.279
NC_035087.1	9425217	.	A	T	.	.	MAF_USDA=5.833
NC_035087.1	9425220	.	T	G	.	.	MAF_USDA=4.167
NC_035087.1	9425221	.	T	G	.	.	MAF_USDA=5.833
NC_035087.1	9425222	.	T	G	.	.	MAF_USDA=5.833
NC_035087.1	9425249	.	G	A	.	.	MAF_USDA=2.5
NC_035087.1	9425259	.	T	C	.	.	MAF_USDA=5.0
NC_035087.1	9425265	.	C	A	.	.	MAF_USDA=3.333
NC_035087.1	9425274	.	T	C	.	.	MAF_INRAE=6.329;MAF_USDA=9.524
NC_035087.1	9425280	.	A	G	.	.	MAF_INRAE=8.861;MAF_USDA=4.762
NC_035087.1	9425346	.	A	C	.	.	MAF_USDA=4.918
NC_035087.1	9425543	.	G	A	.	.	MAF_INRAE=8.861;MAF_USDA=8.235
NC_035087.1	9425664	.	G	T	.	.	MAF_INRAE=24.051;MAF_USDA=14.118
NC_035087.1	9425677	.	A	C	.	.	MAF_USDA=5.738
NC_035087.1	9425857	.	A	G	.	.	MAF_INRAE=8.861;MAF_USDA=8.235
NC_035087.1	9425912	.	C	A	.	.	MAF_INRAE=21.519;MAF_USDA=25.882
NC_035087.1	9425923	.	C	A	.	.	MAF_USDA=4.918
NC_035087.1	9426097	.	G	A	.	.	MAF_USDA=1.639
NC_035087.1	9426154	.	C	G	.	.	MAF_INRAE=32.278;MAF_USDA=33.333
NC_035087.1	9426193	.	G	A	.	.	MAF_USDA=1.639
NC_035087.1	9426237	.	T	C	.	.	MAF_USDA=4.918
NC_035087.1	9426277	.	C	T	.	.	MAF_INRAE=31.646;MAF_USDA=27.647
NC_035087.1	9426320	.	C	T	.	.	MAF_INRAE=10.0;MAF_USDA=18.75
NC_035087.1	9426337	.	C	A	.	.	MAF_INRAE=21.519;MAF_USDA=35.417
NC_035087.1	9426399	.	G	T	.	.	MAF_USDA=1.639
NC_035087.1	9426482	.	G	C	.	.	MAF_INRAE=20.253;MAF_USDA=22.353
NC_035087.1	9426484	.	T	C	.	.	MAF_USDA=4.918
NC_035087.1	9426485	.	A	G	.	.	MAF_USDA=5.738
NC_035087.1	9426543	.	A	T	.	.	MAF_INRAE=5.696;MAF_USDA=10.0
NC_035087.1	9426555	.	G	A	.	.	MAF_USDA=4.098
NC_035087.1	9426769	.	C	T	.	.	MAF_USDA=2.459
NC_035087.1	9426810	.	T	C	.	.	MAF_USDA=1.639
NC_035087.1	9426838	.	G	A	.	.	MAF_USDA=3.279
NC_035087.1	9426898	.	C	T	.	.	MAF_USDA=1.639
NC_035087.1	9426899	.	G	A	.	.	MAF_USDA=1.765
NC_035087.1	9426922	.	G	T	.	.	MAF_USDA=2.459
NC_035087.1	9426968	.	A	T	.	.	MAF_INRAE=14.557;MAF_USDA=12.353
NC_035087.1	9426983	.	A	T	.	.	MAF_USDA=2.459
NC_035087.1	9426987	.	G	A	.	.	MAF_INRAE=15.789;MAF_USDA=28.824
NC_035087.1	9427123	.	G	T	.	.	MAF_USDA=2.5
NC_035087.1	9427131	.	C	A	.	.	MAF_USDA=3.333
NC_035087.1	9427135	.	A	T	.	.	MAF_USDA=8.333
NC_035087.1	9427136	.	G	T	.	.	MAF_USDA=5.0
NC_035087.1	9427139	.	T	C	.	.	MAF_USDA=1.667
NC_035087.1	9427142	.	C	T	.	.	MAF_INRAE=15.789;MAF_USDA=29.167
NC_035087.1	9427152	.	C	G	.	.	MAF_INRAE=15.789;MAF_USDA=28.571
NC_035087.1	9427197	.	G	A	.	.	MAF_USDA=1.695
NC_035087.1	9427273	.	T	C	.	.	MAF_USDA=3.39
NC_035087.1	9427440	.	T	C	.	.	MAF_USDA=3.448
NC_035087.1	9427441	.	G	A	.	.	MAF_USDA=1.724
NC_035087.1	9427502	.	C	G	.	.	MAF_USDA=1.639
NC_035087.1	9427543	.	G	A	.	.	MAF_USDA=4.918
NC_035087.1	9427597	.	C	T	.	.	MAF_INRAE=47.368;MAF_USDA=11.765
NC_035087.1	9427607	.	T	G	.	.	MAF_INRAE=5.263;MAF_USDA=31.176
NC_035087.1	9427733	.	G	A	.	.	MAF_USDA=2.941
NC_035087.1	9427787	.	C	T	.	.	MAF_INRAE=9.494;MAF_USDA=30.0
NC_035087.1	9427954	.	G	A	.	.	MAF_USDA=5.738
NC_035087.1	9428072	.	G	T	.	.	MAF_USDA=1.639
NC_035087.1	9428073	.	C	T	.	.	MAF_USDA=1.639
NC_035087.1	9428306	.	T	G	.	.	MAF_INRAE=21.519;MAF_USDA=26.471
NC_035087.1	9428324	.	C	T	.	.	MAF_INRAE=21.519;MAF_USDA=20.588
NC_035087.1	9428332	.	C	A	.	.	MAF_INRAE=5.263;MAF_USDA=12.5
NC_035087.1	9428430	.	G	A	.	.	MAF_USDA=3.279
NC_035087.1	9428583	.	C	T	.	.	MAF_INRAE=3.797;MAF_USDA=10.417
NC_035087.1	9428597	.	A	T	.	.	MAF_INRAE=3.797;MAF_USDA=10.417
NC_035087.1	9428666	.	A	C	.	.	MAF_USDA=7.377
NC_035087.1	9428672	.	G	T	.	.	MAF_INRAE=15.789;MAF_USDA=11.475
NC_035087.1	9428697	.	G	C	.	.	MAF_INRAE=10.526;MAF_USDA=24.59
NC_035087.1	9431605	.	C	T	.	.	MAF_USDA=3.571
NC_035087.1	9431652	.	T	A	.	.	MAF_INRAE=5.263;MAF_USDA=4.118
NC_035087.1	9431735	.	G	A	.	.	MAF_INRAE=5.263;MAF_USDA=44.706
NC_035087.1	9431882	.	T	G	.	.	MAF_USDA=3.279
NC_035087.1	9431973	.	A	C	.	.	MAF_INRAE=31.646;MAF_USDA=35.417
NC_035087.1	9431974	.	C	T	.	.	MAF_INRAE=36.667;MAF_USDA=35.417
NC_035087.1	9431999	.	T	G	.	.	MAF_USDA=1.639
NC_035087.1	9432004	.	C	A	.	.	MAF_USDA=3.279
NC_035087.1	9432029	.	T	A	.	.	MAF_INRAE=5.696;MAF_USDA=9.412
NC_035087.1	9432659	.	C	A	.	.	MAF_USDA=6.25
NC_035087.1	9432754	.	A	C	.	.	MAF_USDA=4.167
NC_035087.1	9432864	.	C	G	.	.	MAF_INRAE=8.861;MAF_USDA=8.235
NC_035087.1	9432898	.	G	C	.	.	MAF_USDA=2.459
NC_035087.1	9432941	.	G	A	.	.	MAF_INRAE=2.5;MAF_USDA=4.118
NC_035087.1	9432954	.	C	G	.	.	MAF_INRAE=8.861;MAF_USDA=44.118
NC_035087.1	9433004	.	A	G	.	.	MAF_USDA=39.412
NC_035087.1	9433065	.	C	A	.	.	MAF_USDA=2.083
NC_035087.1	9433066	.	T	A	.	.	MAF_USDA=2.083
NC_035087.1	9433072	.	C	T	.	.	MAF_INRAE=15.823;MAF_USDA=14.286
NC_035087.1	9433110	.	G	T	.	.	MAF_USDA=2.459
NC_035087.1	9433124	.	G	T	.	.	MAF_INRAE=8.861;MAF_USDA=44.706
NC_035087.1	9433132	.	C	T	.	.	MAF_INRAE=15.823;MAF_USDA=14.706
NC_035087.1	9433157	.	A	G	.	.	MAF_INRAE=15.823;MAF_USDA=14.706
NC_035087.1	9433168	.	C	A	.	.	MAF_INRAE=31.013;MAF_USDA=30.0
NC_035087.1	9433181	.	T	A	.	.	MAF_USDA=2.459
NC_035087.1	9433196	.	G	A	.	.	MAF_USDA=1.639
NC_035087.1	9433204	.	T	G	.	.	MAF_INRAE=8.861;MAF_USDA=44.706
NC_035087.1	9433258	.	A	G	.	.	MAF_INRAE=17.089;MAF_USDA=14.706
NC_035087.1	9433313	.	C	G	.	.	MAF_USDA=12.295
NC_035087.1	9433347	.	A	C	.	.	MAF_USDA=3.279
NC_035087.1	9433720	.	T	A	.	.	MAF_USDA=1.667
NC_035087.1	9433836	.	T	G	.	.	MAF_INRAE=14.557;MAF_USDA=17.647
NC_035087.1	9433947	.	A	T	.	.	MAF_INRAE=8.861;MAF_USDA=11.765
NC_035087.1	9434085	.	G	A	.	.	MAF_USDA=2.459
NC_035087.1	9434154	.	A	G	.	.	MAF_INRAE=10.0;MAF_USDA=7.377
NC_035087.1	9434348	.	C	G	.	.	MAF_USDA=36.471
NC_035087.1	9434662	.	A	C	.	.	MAF_USDA=3.279
NC_035087.1	9434664	.	A	G	.	.	MAF_INRAE=14.557;MAF_USDA=48.824
NC_035087.1	9434666	.	C	A	.	.	MAF_USDA=20.0
NC_035087.1	9435181	.	A	T	.	.	MAF_USDA=41.765
NC_035087.1	9435219	.	G	T	.	.	MAF_USDA=4.098
NC_035087.1	9435859	.	T	A	.	.	MAF_USDA=29.545
NC_035087.1	9435898	.	G	A	.	.	MAF_USDA=25.0
NC_035087.1	9436051	.	G	A	.	.	MAF_USDA=3.279
NC_035087.1	9436087	.	A	G	.	.	MAF_INRAE=8.861;MAF_USDA=11.765
NC_035087.1	9436145	.	C	T	.	.	MAF_INRAE=31.646;MAF_USDA=28.235
NC_035087.1	9436244	.	A	T	.	.	MAF_USDA=1.639
NC_035087.1	9436259	.	T	G	.	.	MAF_INRAE=15.823;MAF_USDA=14.706
NC_035087.1	9436260	.	A	C	.	.	MAF_INRAE=17.5;MAF_USDA=45.294
NC_035087.1	9436357	.	G	A	.	.	MAF_INRAE=14.557;MAF_USDA=44.706
NC_035087.1	9436443	.	A	G	.	.	MAF_INRAE=31.646;MAF_USDA=28.824
NC_035087.1	9436515	.	T	A	.	.	MAF_INRAE=16.456;MAF_USDA=14.706
NC_035087.1	9436535	.	A	T	.	.	MAF_INRAE=15.19;MAF_USDA=45.294
NC_035087.1	9436578	.	C	T	.	.	MAF_USDA=1.639
NC_035087.1	9436586	.	C	T	.	.	MAF_USDA=13.529
NC_035087.1	9436593	.	G	A	.	.	MAF_USDA=1.639
NC_035087.1	9436704	.	G	A	.	.	MAF_INRAE=31.646;MAF_USDA=27.647
NC_035087.1	9436773	.	G	A	.	.	MAF_USDA=3.333
NC_035087.1	9436797	.	G	T	.	.	MAF_USDA=2.083
NC_035087.1	9436825	.	G	T	.	.	MAF_INRAE=15.823;MAF_USDA=44.706
NC_035087.1	9436860	.	T	C	.	.	MAF_USDA=7.059
NC_035087.1	9437032	.	A	G	.	.	MAF_USDA=1.639
NC_035087.1	9437131	.	T	C	.	.	MAF_INRAE=17.5;MAF_USDA=12.5
NC_035087.1	9437340	.	A	T	.	.	MAF_INRAE=15.19;MAF_USDA=44.706
NC_035087.1	9437357	.	T	G	.	.	MAF_INRAE=5.696;MAF_USDA=5.882
NC_035087.1	9437400	.	A	G	.	.	MAF_INRAE=15.19;MAF_USDA=44.706
NC_035087.1	9437501	.	C	T	.	.	MAF_INRAE=17.089;MAF_USDA=15.294
NC_035087.1	9437541	.	A	G	.	.	MAF_INRAE=7.5;MAF_USDA=10.656
NC_035087.1	9437567	.	T	A	.	.	MAF_INRAE=8.861;MAF_USDA=11.176
NC_035087.1	9437613	.	T	C	.	.	MAF_USDA=12.941
NC_035087.1	9437637	.	A	G	.	.	MAF_USDA=28.824
NC_035087.1	9437645	.	T	C	.	.	MAF_USDA=2.083
NC_035087.1	9437649	.	G	C	.	.	MAF_USDA=13.529
NC_035087.1	9437698	.	C	T	.	.	MAF_USDA=14.706
NC_035087.1	9437704	.	T	C	.	.	MAF_INRAE=14.557;MAF_USDA=44.118
NC_035087.1	9437718	.	G	A	.	.	MAF_USDA=4.918
NC_035087.1	9437927	.	T	C	.	.	MAF_INRAE=15.19;MAF_USDA=42.353
NC_035087.1	9437962	.	G	C	.	.	MAF_INRAE=18.333;MAF_USDA=43.529
NC_035087.1	9438012	.	A	C	.	.	MAF_INRAE=21.667;MAF_USDA=42.941
NC_035087.1	9438069	.	G	A	.	.	MAF_INRAE=5.263;MAF_USDA=8.824
NC_035087.1	9438085	.	T	C	.	.	MAF_INRAE=5.263;MAF_USDA=42.941
NC_035087.1	9438114	.	A	C	.	.	MAF_INRAE=15.19;MAF_USDA=18.75
NC_035087.1	9438132	.	T	C	.	.	MAF_USDA=1.639
NC_035087.1	9438167	.	T	C	.	.	MAF_INRAE=16.456;MAF_USDA=12.941
NC_035087.1	9438208	.	C	A	.	.	MAF_INRAE=6.329;MAF_USDA=12.5
NC_035087.1	9438227	.	C	A	.	.	MAF_INRAE=32.911;MAF_USDA=28.235
NC_035087.1	9438231	.	T	C	.	.	MAF_INRAE=15.823;MAF_USDA=13.529
NC_035087.1	9438249	.	T	C	.	.	MAF_INRAE=5.696
NC_035087.1	9438254	.	C	A	.	.	MAF_INRAE=5.263;MAF_USDA=42.353
NC_035087.1	9438258	.	A	T	.	.	MAF_USDA=42.941
NC_035087.1	9438456	.	G	C	.	.	MAF_USDA=1.695
NC_035087.1	9438494	.	T	C	.	.	MAF_USDA=30.435
NC_035087.1	9438531	.	G	A	.	.	MAF_USDA=16.667
NC_035087.1	9439183	.	G	A	.	.	MAF_USDA=10.87
NC_035087.1	9440021	.	A	C	.	.	MAF_USDA=31.25
NC_035087.1	9443377	.	G	A	.	.	MAF_INRAE=2.632
NC_035087.1	9443405	.	A	G	.	.	MAF_USDA=4.098
NC_035087.1	9443419	.	ATACCTGCCC	ATACCTGCCT	.	.	MAF_USDA=43.75
NC_035087.1	9443460	.	C	T	.	.	MAF_USDA=5.738
NC_035087.1	9443478	.	T	A	.	.	MAF_INRAE=3.797;MAF_USDA=5.294
NC_035087.1	9443480	.	C	A	.	.	MAF_INRAE=3.333;MAF_USDA=5.294
NC_035087.1	9443481	.	A	C	.	.	MAF_INRAE=3.333;MAF_USDA=4.706
NC_035087.1	9443714	.	A	G	.	.	MAF_INRAE=3.333
NC_035087.1	9443720	.	G	A	.	.	MAF_INRAE=3.333
NC_035087.1	9443727	.	G	A	.	.	MAF_INRAE=3.333
NC_035087.1	9443739	.	C	T	.	.	MAF_INRAE=3.333
NC_035087.1	9443757	.	C	T	.	.	MAF_USDA=1.639
NC_035087.1	9443769	.	C	A	.	.	MAF_USDA=1.639
NC_035087.1	9443773	.	T	C	.	.	MAF_INRAE=2.5
NC_035087.1	9443779	.	C	A	.	.	MAF_INRAE=2.5
NC_035087.1	9443780	.	T	C	.	.	MAF_INRAE=1.667
NC_035087.1	9443790	.	T	A	.	.	MAF_INRAE=2.5
NC_035087.1	9443791	.	G	C	.	.	MAF_INRAE=2.5
NC_035087.1	9443856	.	A	G	.	.	MAF_INRAE=10.0
NC_035087.1	9443863	.	C	T	.	.	MAF_INRAE=10.0
NC_035087.1	9443864	.	C	A	.	.	MAF_INRAE=9.167
NC_035087.1	9443870	.	G	C	.	.	MAF_INRAE=8.333
NC_035087.1	9443872	.	T	C	.	.	MAF_INRAE=8.333
NC_035087.1	9443911	.	T	A	.	.	MAF_INRAE=8.333
NC_035087.1	9443915	.	G	T	.	.	MAF_INRAE=6.667;MAF_USDA=6.557
NC_035087.1	9443916	.	G	A	.	.	MAF_INRAE=7.5
NC_035087.1	9443919	.	A	C	.	.	MAF_INRAE=6.667
NC_035087.1	9443923	.	A	T	.	.	MAF_INRAE=6.667
NC_035087.1	9443929	.	T	A	.	.	MAF_INRAE=4.167
NC_035087.1	9443933	.	G	T	.	.	MAF_INRAE=4.167
NC_035087.1	9443980	.	G	A	.	.	MAF_INRAE=1.667
NC_035087.1	9443987	.	C	T	.	.	MAF_INRAE=1.667
NC_035087.1	9444120	.	A	T	.	.	MAF_USDA=1.639
NC_035087.1	9444131	.	T	C	.	.	MAF_USDA=1.639
NC_035087.1	9444676	.	C	T	.	.	MAF_USDA=7.377
NC_035087.1	9444754	.	T	C	.	.	MAF_USDA=9.836
NC_035087.1	9444783	.	T	C	.	.	MAF_USDA=4.918
NC_035087.1	9444817	.	T	A	.	.	MAF_USDA=6.471
NC_035087.1	9444860	.	C	A	.	.	MAF_INRAE=9.167;MAF_USDA=7.377
NC_035087.1	9444878	.	C	T	.	.	MAF_INRAE=14.557;MAF_USDA=44.706
NC_035087.1	9444882	.	C	A	.	.	MAF_INRAE=17.5;MAF_USDA=44.706
NC_035087.1	9444888	.	G	T	.	.	MAF_USDA=4.918
NC_035087.1	9444921	.	A	C	.	.	MAF_INRAE=8.861;MAF_USDA=25.294
NC_035087.1	9444955	.	C	T	.	.	MAF_INRAE=31.646;MAF_USDA=29.412
NC_035087.1	9444959	.	C	A	.	.	MAF_INRAE=18.333;MAF_USDA=44.706
NC_035087.1	9444969	.	G	A	.	.	MAF_INRAE=6.667;MAF_USDA=5.882
NC_035087.1	9444980	.	G	T	.	.	MAF_USDA=3.279
NC_035087.1	9445085	.	G	A	.	.	MAF_USDA=1.639
NC_035087.1	9445213	.	G	A	.	.	MAF_INRAE=10.833;MAF_USDA=7.377
NC_035087.1	9445215	.	G	A	.	.	MAF_INRAE=21.519;MAF_USDA=15.294
NC_035087.1	9445241	.	G	A	.	.	MAF_INRAE=8.861;MAF_USDA=8.824
NC_035087.1	9445349	.	C	T	.	.	MAF_USDA=5.882
NC_035087.1	9445446	.	G	A	.	.	MAF_USDA=5.294
NC_035087.1	9445514	.	T	G	.	.	MAF_INRAE=15.19;MAF_USDA=14.706
NC_035087.1	9445663	.	G	A	.	.	MAF_USDA=4.918
NC_035087.1	9445668	.	T	C	.	.	MAF_USDA=1.639
NC_035087.1	9445685	.	A	C	.	.	MAF_INRAE=14.557;MAF_USDA=44.706
NC_035087.1	9445750	.	C	A	.	.	MAF_USDA=2.459
NC_035087.1	9445829	.	G	A	.	.	MAF_INRAE=14.557;MAF_USDA=44.706
NC_035087.1	9445870	.	G	A	.	.	MAF_INRAE=3.333;MAF_USDA=3.529
NC_035087.1	9445944	.	A	T	.	.	MAF_INRAE=15.823;MAF_USDA=14.706
NC_035087.1	9446001	.	G	T	.	.	MAF_INRAE=14.557;MAF_USDA=45.882
NC_035087.1	9446028	.	G	T	.	.	MAF_INRAE=14.557;MAF_USDA=44.706
NC_035087.1	9446029	.	A	T	.	.	MAF_INRAE=17.5;MAF_USDA=14.706
NC_035087.1	9446030	.	A	T	.	.	MAF_USDA=14.754
NC_035087.1	9446258	.	A	G	.	.	MAF_INRAE=14.557;MAF_USDA=42.941
NC_035087.1	9446285	.	C	A	.	.	MAF_INRAE=15.19;MAF_USDA=14.706
NC_035087.1	9446456	.	A	G	.	.	MAF_USDA=1.639
NC_035087.1	9446498	.	A	C	.	.	MAF_INRAE=15.823;MAF_USDA=14.458
NC_035087.1	9446524	.	C	A	.	.	MAF_USDA=3.39
NC_035087.1	9446592	.	G	T	.	.	MAF_USDA=1.667
NC_035087.1	9446596	.	G	A	.	.	MAF_INRAE=14.557;MAF_USDA=45.238
NC_035087.1	9446653	.	C	T	.	.	MAF_USDA=1.19
NC_035087.1	9446711	.	C	T	.	.	MAF_USDA=2.542
NC_035087.1	9446713	.	G	A	.	.	MAF_USDA=4.237
NC_035087.1	9446778	.	T	A	.	.	MAF_USDA=5.932
NC_035087.1	9446796	.	G	A	.	.	MAF_INRAE=30.38;MAF_USDA=30.12
NC_035087.1	9446883	.	A	C	.	.	MAF_USDA=4.237
NC_035087.1	9446935	.	C	T	.	.	MAF_INRAE=31.013;MAF_USDA=27.647
NC_035087.1	9446957	.	A	G	.	.	MAF_USDA=4.098
NC_035087.1	9446963	.	A	G	.	.	MAF_USDA=1.639
NC_035087.1	9446969	.	T	A	.	.	MAF_USDA=2.459
NC_035087.1	9446996	.	A	G	.	.	MAF_INRAE=14.557;MAF_USDA=44.118
NC_035087.1	9447006	.	A	G	.	.	MAF_INRAE=21.519;MAF_USDA=15.882
NC_035087.1	9447020	.	G	A	.	.	MAF_USDA=1.639
NC_035087.1	9447070	.	C	T	.	.	MAF_INRAE=7.5;MAF_USDA=4.918
NC_035087.1	9447162	.	C	A	.	.	MAF_USDA=1.176
NC_035087.1	9447168	.	C	A	.	.	MAF_USDA=2.459
NC_035087.1	9447311	.	G	A	.	.	MAF_INRAE=21.519;MAF_USDA=8.197
NC_035087.1	9447388	.	C	T	.	.	MAF_USDA=1.639
NC_035087.1	9447565	.	C	T	.	.	MAF_USDA=1.639
NC_035087.1	9447630	.	T	A	.	.	MAF_USDA=1.639
NC_035087.1	9447682	.	C	T	.	.	MAF_USDA=1.639
NC_035087.1	9447690	.	G	T	.	.	MAF_USDA=7.377
NC_035087.1	9447698	.	C	T	.	.	MAF_USDA=9.836
NC_035087.1	9447741	.	A	C	.	.	MAF_USDA=13.934
NC_035087.1	9447807	.	A	C	.	.	MAF_INRAE=36.667;MAF_USDA=28.235
NC_035087.1	9447826	.	G	A	.	.	MAF_USDA=11.176
NC_035087.1	9447835	.	A	G	.	.	MAF_USDA=10.588
NC_035087.1	9447866	.	C	A	.	.	MAF_USDA=13.115
NC_035087.1	9447871	.	C	T	.	.	MAF_USDA=12.295
NC_035087.1	9447884	.	T	G	.	.	MAF_INRAE=10.833;MAF_USDA=6.557
NC_035087.1	9447911	.	T	G	.	.	MAF_INRAE=15.19;MAF_USDA=43.529
NC_035087.1	9447944	.	A	G	.	.	MAF_INRAE=15.823;MAF_USDA=14.706
NC_035087.1	9448036	.	A	G	.	.	MAF_USDA=1.639
NC_035087.1	9448045	.	C	G	.	.	MAF_INRAE=17.5
NC_035087.1	9448052	.	C	A	.	.	MAF_INRAE=14.557;MAF_USDA=44.706
NC_035087.1	9448126	.	T	C	.	.	MAF_INRAE=10.833;MAF_USDA=7.377
NC_035087.1	9448180	.	C	A	.	.	MAF_INRAE=31.013;MAF_USDA=29.412
NC_035087.1	9448220	.	G	A	.	.	MAF_INRAE=14.557;MAF_USDA=44.706
NC_035087.1	9448286	.	T	A	.	.	MAF_USDA=3.279
NC_035087.1	9448302	.	G	A	.	.	MAF_USDA=1.639
NC_035087.1	9448348	.	T	C	.	.	MAF_INRAE=14.557;MAF_USDA=44.706
NC_035087.1	9448384	.	T	A	.	.	MAF_USDA=2.459
NC_035087.1	9448418	.	G	T	.	.	MAF_INRAE=14.557;MAF_USDA=44.706
NC_035087.1	9448474	.	C	T	.	.	MAF_USDA=5.738
NC_035087.1	9448594	.	G	A	.	.	MAF_INRAE=14.557;MAF_USDA=44.706
NC_035087.1	9448633	.	G	C	.	.	MAF_USDA=4.098
NC_035087.1	9448704	.	T	G	.	.	MAF_INRAE=14.557;MAF_USDA=44.118
NC_035087.1	9448733	.	G	T	.	.	MAF_USDA=2.459
NC_035087.1	9448745	.	C	A	.	.	MAF_INRAE=14.557;MAF_USDA=44.118
NC_035087.1	9448758	.	C	A	.	.	MAF_INRAE=15.823;MAF_USDA=14.118
NC_035087.1	9448762	.	G	T	.	.	MAF_INRAE=17.5;MAF_USDA=43.529
NC_035087.1	9448791	.	G	A	.	.	MAF_INRAE=15.823;MAF_USDA=14.118
NC_035087.1	9448851	.	C	T	.	.	MAF_INRAE=5.696;MAF_USDA=7.059
NC_035087.1	9448862	.	C	G	.	.	MAF_INRAE=30.38;MAF_USDA=28.824
NC_035087.1	9448887	.	A	C	.	.	MAF_INRAE=30.38;MAF_USDA=28.235
NC_035087.1	9448925	.	C	T	.	.	MAF_INRAE=15.823;MAF_USDA=14.706
NC_035087.1	9448950	.	T	G	.	.	MAF_INRAE=14.557;MAF_USDA=44.118
NC_035087.1	9448990	.	C	T	.	.	MAF_USDA=3.279
NC_035087.1	9449044	.	A	C	.	.	MAF_USDA=2.459
NC_035087.1	9449054	.	C	T	.	.	MAF_USDA=4.918
NC_035087.1	9449056	.	G	T	.	.	MAF_INRAE=15.19;MAF_USDA=18.75
NC_035087.1	9449100	.	C	T	.	.	MAF_INRAE=13.924;MAF_USDA=14.706
NC_035087.1	9449151	.	A	G	.	.	MAF_INRAE=34.167;MAF_USDA=28.824
NC_035087.1	9449218	.	C	T	.	.	MAF_INRAE=15.823;MAF_USDA=14.706
NC_035087.1	9449223	.	A	C	.	.	MAF_INRAE=5.696;MAF_USDA=6.471
NC_035087.1	9449282	.	T	A	.	.	MAF_USDA=3.279
NC_035087.1	9449453	.	C	T	.	.	MAF_INRAE=15.823;MAF_USDA=14.706
NC_035087.1	9449534	.	A	G	.	.	MAF_INRAE=3.165;MAF_USDA=1.765
NC_035087.1	9449626	.	C	T	.	.	MAF_USDA=1.667
NC_035087.1	9449714	.	G	T	.	.	MAF_USDA=1.639
NC_035087.1	9449780	.	T	G	.	.	MAF_USDA=2.459
NC_035087.1	9449947	.	G	C	.	.	MAF_USDA=12.5
NC_035087.1	9450110	.	C	T	.	.	MAF_USDA=14.118
NC_035087.1	9450156	.	G	A	.	.	MAF_USDA=1.667
NC_035087.1	9450168	.	C	A	.	.	MAF_USDA=44.643
NC_035087.1	9450184	.	G	A	.	.	MAF_USDA=2.083
NC_035087.1	9450219	.	G	T	.	.	MAF_USDA=2.5
NC_035087.1	9450269	.	C	T	.	.	MAF_INRAE=8.861;MAF_USDA=8.235
NC_035087.1	9450282	.	G	T	.	.	MAF_INRAE=14.557;MAF_USDA=44.706
NC_035087.1	9450306	.	A	G	.	.	MAF_INRAE=30.38;MAF_USDA=28.824
NC_035087.1	9450345	.	G	T	.	.	MAF_INRAE=8.228;MAF_USDA=6.471
NC_035087.1	9450452	.	A	G	.	.	MAF_INRAE=14.557;MAF_USDA=41.071
NC_035087.1	9450488	.	C	T	.	.	MAF_USDA=4.237
NC_035087.1	9450512	.	C	T	.	.	MAF_USDA=4.167
NC_035087.1	9451366	.	T	C	.	.	MAF_USDA=33.333
NC_035087.1	9451381	.	C	T	.	.	MAF_USDA=33.333
NC_035087.1	9451385	.	C	T	.	.	MAF_USDA=33.333
NC_035087.1	9451401	.	A	C	.	.	MAF_USDA=2.459
NC_035087.1	9451403	.	A	T	.	.	MAF_USDA=2.459
NC_035087.1	9451439	.	T	A	.	.	MAF_INRAE=15.823;MAF_USDA=42.353
NC_035087.1	9451479	.	G	A	.	.	MAF_USDA=2.5
NC_035087.1	9451560	.	T	C	.	.	MAF_USDA=1.639
NC_035087.1	9451825	.	G	A	.	.	MAF_USDA=5.357
NC_035087.1	9451866	.	G	A	.	.	MAF_USDA=15.294
NC_035087.1	9451880	.	C	A	.	.	MAF_USDA=2.459
NC_035087.1	9451985	.	C	A	.	.	MAF_INRAE=15.823;MAF_USDA=14.118
NC_035087.1	9452162	.	A	C	.	.	MAF_USDA=3.279
NC_035087.1	9452169	.	G	A	.	.	MAF_USDA=4.098
NC_035087.1	9452225	.	C	A	.	.	MAF_INRAE=5.696;MAF_USDA=12.5
NC_035087.1	9452329	.	C	T	.	.	MAF_USDA=3.279
NC_035087.1	9452403	.	G	T	.	.	MAF_USDA=1.639
NC_035087.1	9452414	.	G	A	.	.	MAF_USDA=5.738
NC_035087.1	9452491	.	T	C	.	.	MAF_USDA=3.279
NC_035087.1	9452502	.	A	G	.	.	MAF_INRAE=14.557;MAF_USDA=45.882
NC_035087.1	9452562	.	T	C	.	.	MAF_INRAE=15.19;MAF_USDA=44.706
NC_035087.1	9452570	.	C	T	.	.	MAF_USDA=19.412
NC_035087.1	9452760	.	A	C	.	.	MAF_INRAE=14.557;MAF_USDA=44.048
NC_035087.1	9452788	.	A	G	.	.	MAF_INRAE=5.263
NC_035087.1	9452790	.	G	T	.	.	MAF_INRAE=17.5;MAF_USDA=44.118
NC_035087.1	9452806	.	G	T	.	.	MAF_INRAE=14.557
NC_035087.1	9452814	.	A	C	.	.	MAF_INRAE=24.051;MAF_USDA=21.765
NC_035087.1	9452858	.	A	C	.	.	MAF_INRAE=14.557;MAF_USDA=45.294
NC_035087.1	9452913	.	C	G	.	.	MAF_INRAE=14.557;MAF_USDA=45.833
NC_035087.1	9452949	.	T	A	.	.	MAF_USDA=2.353
NC_035087.1	9452995	.	C	T	.	.	MAF_INRAE=15.823;MAF_USDA=15.294
NC_035087.1	9453234	.	C	T	.	.	MAF_INRAE=8.861;MAF_USDA=12.353
NC_035087.1	9453235	.	T	G	.	.	MAF_INRAE=26.667;MAF_USDA=19.412
NC_035087.1	9453722	.	C	A	.	.	MAF_INRAE=30.38;MAF_USDA=28.235
NC_035087.1	9453877	.	C	A	.	.	MAF_USDA=19.412
NC_035087.1	9453956	.	T	A	.	.	MAF_INRAE=8.861;MAF_USDA=48.824
NC_035087.1	9454013	.	T	G	.	.	MAF_INRAE=15.823
NC_035087.1	9454106	.	C	A	.	.	MAF_INRAE=17.5
NC_035087.1	9454154	.	A	C	.	.	MAF_USDA=1.639
NC_035087.1	9454218	.	G	A	.	.	MAF_USDA=1.639
NC_035087.1	9454500	.	T	C	.	.	MAF_USDA=2.459
NC_035087.1	9454525	.	C	A	.	.	MAF_USDA=4.918
NC_035087.1	9454678	.	A	T	.	.	MAF_INRAE=10.0
NC_035087.1	9454687	.	G	C	.	.	MAF_INRAE=8.861;MAF_USDA=8.824
NC_035087.1	9454782	.	T	C	.	.	MAF_USDA=6.557
NC_035087.1	9454837	.	C	G	.	.	MAF_INRAE=5.696;MAF_USDA=5.882
NC_035087.1	9454941	.	G	A	.	.	MAF_USDA=1.639
NC_035087.1	9454948	.	A	G	.	.	MAF_INRAE=31.013;MAF_USDA=28.235
NC_035087.1	9454953	.	G	T	.	.	MAF_INRAE=15.19;MAF_USDA=10.0
NC_035087.1	9455178	.	G	A	.	.	MAF_INRAE=31.013;MAF_USDA=28.824
NC_035087.1	9455212	.	C	T	.	.	MAF_USDA=5.882
NC_035087.1	9455461	.	T	C	.	.	MAF_INRAE=29.114;MAF_USDA=29.167
NC_035087.1	9455462	.	C	T	.	.	MAF_INRAE=31.013;MAF_USDA=33.333
NC_035087.1	9455463	.	C	T	.	.	MAF_INRAE=35.0;MAF_USDA=33.333
NC_035087.1	9455505	.	T	C	.	.	MAF_USDA=5.738
NC_035087.1	9455730	.	G	T	.	.	MAF_USDA=10.417
NC_035087.1	9455738	.	GGA	GGG	.	.	MAF_USDA=47.917
NC_035087.1	9455935	.	C	G	.	.	MAF_INRAE=5.696;MAF_USDA=5.882
NC_035087.1	9456067	.	C	T	.	.	MAF_INRAE=3.333;MAF_USDA=3.529
NC_035087.1	9456119	.	A	T	.	.	MAF_INRAE=23.418;MAF_USDA=21.765
NC_035087.1	9456191	.	A	C	.	.	MAF_USDA=1.639
NC_035087.1	9456245	.	C	T	.	.	MAF_INRAE=30.38;MAF_USDA=28.824
NC_035087.1	9456261	.	G	A	.	.	MAF_USDA=11.475
NC_035087.1	9456449	.	A	C	.	.	MAF_INRAE=30.38;MAF_USDA=31.765
NC_035087.1	9456461	.	G	A	.	.	MAF_INRAE=30.38;MAF_USDA=28.235
NC_035087.1	9456473	.	G	A	.	.	MAF_USDA=28.235
NC_035087.1	9456631	.	G	T	.	.	MAF_USDA=8.824
NC_035087.1	9456661	.	G	A	.	.	MAF_USDA=11.176
NC_035087.1	9456669	.	C	A	.	.	MAF_USDA=12.295
NC_035087.1	9456842	.	C	T	.	.	MAF_INRAE=30.38;MAF_USDA=29.412
NC_035087.1	9456860	.	G	A	.	.	MAF_USDA=1.667
NC_035087.1	9456902	.	T	A	.	.	MAF_USDA=2.941
NC_035087.1	9456907	.	G	T	.	.	MAF_USDA=4.098
NC_035087.1	9457133	.	G	A	.	.	MAF_INRAE=30.38;MAF_USDA=28.824
NC_035087.1	9457190	.	A	G	.	.	MAF_USDA=2.459
NC_035087.1	9457197	.	C	A	.	.	MAF_INRAE=30.38;MAF_USDA=29.412
NC_035087.1	9457261	.	C	T	.	.	MAF_USDA=1.639
NC_035087.1	9457479	.	G	T	.	.	MAF_USDA=33.333
NC_035087.1	9457480	.	C	G	.	.	MAF_USDA=33.333
NC_035087.1	9457481	.	A	C	.	.	MAF_USDA=33.333
NC_035087.1	9457582	.	C	G	.	.	MAF_INRAE=8.861;MAF_USDA=4.706
NC_035087.1	9457614	.	T	C	.	.	MAF_INRAE=30.38;MAF_USDA=28.824
NC_035087.1	9457705	.	C	T	.	.	MAF_USDA=39.583
NC_035087.1	9457739	.	C	A	.	.	MAF_INRAE=31.646;MAF_USDA=28.824
NC_035087.1	9457760	.	C	T	.	.	MAF_USDA=2.5
NC_035087.1	9457896	.	C	T	.	.	MAF_USDA=33.333
NC_035087.1	9457897	.	A	T	.	.	MAF_USDA=33.333
NC_035087.1	9457899	.	A	T	.	.	MAF_USDA=33.333
NC_035087.1	9457900	.	T	G	.	.	MAF_USDA=33.333
NC_035087.1	9458004	.	A	G	.	.	MAF_USDA=1.639
NC_035087.1	9458012	.	C	T	.	.	MAF_USDA=7.377
NC_035087.1	9458110	.	C	T	.	.	MAF_USDA=4.098
NC_035087.1	9458194	.	G	T	.	.	MAF_USDA=8.197
NC_035087.1	9458222	.	C	T	.	.	MAF_USDA=1.639
NC_035087.1	9458318	.	G	T	.	.	MAF_USDA=1.639
NC_035087.1	9458363	.	C	A	.	.	MAF_INRAE=30.38;MAF_USDA=28.824
NC_035087.1	9458415	.	A	T	.	.	MAF_USDA=8.333
NC_035087.1	9458501	.	C	T	.	.	MAF_INRAE=8.861;MAF_USDA=11.176
NC_035087.1	9458504	.	T	A	.	.	MAF_INRAE=31.013;MAF_USDA=34.706
NC_035087.1	9458528	.	C	A	.	.	MAF_INRAE=8.861
NC_035087.1	9458534	.	A	C	.	.	MAF_INRAE=31.013;MAF_USDA=13.934
NC_035087.1	9458565	.	C	G	.	.	MAF_INRAE=8.861;MAF_USDA=11.765
NC_035087.1	9458742	.	T	A	.	.	MAF_INRAE=7.5;MAF_USDA=9.836
NC_035087.1	9458758	.	G	A	.	.	MAF_INRAE=21.519;MAF_USDA=18.235
NC_035087.1	9458810	.	T	G	.	.	MAF_INRAE=31.013;MAF_USDA=34.118
NC_035087.1	9458954	.	A	T	.	.	MAF_INRAE=30.38;MAF_USDA=35.294
NC_035087.1	9458955	.	A	C	.	.	MAF_INRAE=35.0;MAF_USDA=34.706
NC_035087.1	9459001	.	C	A	.	.	MAF_INRAE=8.861;MAF_USDA=30.0
NC_035087.1	9459162	.	C	A	.	.	MAF_INRAE=30.38;MAF_USDA=34.706
NC_035087.1	9459175	.	T	C	.	.	MAF_USDA=8.235
NC_035087.1	9459271	.	T	A	.	.	MAF_INRAE=19.62;MAF_USDA=12.5
NC_035087.1	9459282	.	T	A	.	.	MAF_INRAE=9.167
NC_035087.1	9459285	.	C	T	.	.	MAF_USDA=7.377
NC_035087.1	9459516	.	T	C	.	.	MAF_USDA=7.377
NC_035087.1	9459551	.	C	G	.	.	MAF_INRAE=15.789;MAF_USDA=35.294
NC_035087.1	9459598	.	A	G	.	.	MAF_USDA=1.639
NC_035087.1	9459639	.	A	T	.	.	MAF_INRAE=47.368;MAF_USDA=11.765
NC_035087.1	9459697	.	C	T	.	.	MAF_INRAE=31.579;MAF_USDA=20.588
NC_035087.1	9459756	.	G	T	.	.	MAF_USDA=2.083
NC_035087.1	9459901	.	T	A	.	.	MAF_USDA=2.976
NC_035087.1	9459930	.	C	G	.	.	MAF_USDA=6.667
NC_035087.1	9460188	.	G	A	.	.	MAF_USDA=3.279
NC_035087.1	9460276	.	G	A	.	.	MAF_USDA=4.918
NC_035087.1	9460289	.	G	A	.	.	MAF_USDA=4.918
NC_035087.1	9460303	.	C	T	.	.	MAF_USDA=3.279
NC_035087.1	9460304	.	G	A	.	.	MAF_INRAE=24.684;MAF_USDA=45.294
NC_035087.1	9460430	.	C	A	.	.	MAF_INRAE=7.5;MAF_USDA=9.836
NC_035087.1	9460556	.	G	C	.	.	MAF_USDA=6.25
NC_035087.1	9460623	.	G	C	.	.	MAF_INRAE=2.5;MAF_USDA=6.25
NC_035087.1	9460716	.	C	T	.	.	MAF_USDA=41.667
NC_035087.1	9460725	.	CATAAAA	CATAAAG	.	.	MAF_USDA=14.583
NC_035087.1	9460750	.	C	A	.	.	MAF_USDA=2.083
NC_035087.1	9460792	.	T	C	.	.	MAF_USDA=39.583
NC_035087.1	9460940	.	T	G	.	.	MAF_USDA=12.5
NC_035087.1	9461237	.	A	G	.	.	MAF_USDA=25.0
NC_035087.1	9462092	.	G	T	.	.	MAF_USDA=45.833
NC_035087.1	9462104	.	A	T	.	.	MAF_USDA=4.098
NC_035087.1	9462221	.	A	C	.	.	MAF_USDA=3.279
NC_035087.1	9462232	.	T	G	.	.	MAF_USDA=47.647
NC_035087.1	9462278	.	A	G	.	.	MAF_USDA=1.639
NC_035087.1	9462296	.	A	T	.	.	MAF_INRAE=8.861;MAF_USDA=47.647
NC_035087.1	9462307	.	G	A	.	.	MAF_INRAE=8.861;MAF_USDA=47.647
NC_035087.1	9462308	.	T	C	.	.	MAF_INRAE=10.0;MAF_USDA=47.647
NC_035087.1	9462344	.	A	T	.	.	MAF_INRAE=31.646;MAF_USDA=32.941
NC_035087.1	9462355	.	A	C	.	.	MAF_USDA=1.639
NC_035087.1	9462378	.	A	C	.	.	MAF_INRAE=31.013;MAF_USDA=32.353
NC_035087.1	9462409	.	G	A	.	.	MAF_INRAE=31.013;MAF_USDA=27.108
NC_035087.1	9462452	.	T	C	.	.	MAF_USDA=16.667
NC_035087.1	9462653	.	G	T	.	.	MAF_USDA=2.083
NC_035087.1	9462655	.	C	A	.	.	MAF_USDA=2.459
NC_035087.1	9462709	.	A	T	.	.	MAF_INRAE=8.861;MAF_USDA=4.706
NC_035087.1	9462715	.	C	T	.	.	MAF_INRAE=46.203;MAF_USDA=17.059
NC_035087.1	9462716	.	G	A	.	.	MAF_USDA=3.279
NC_035087.1	9462854	.	C	A	.	.	MAF_INRAE=31.013;MAF_USDA=31.765
NC_035087.1	9462866	.	G	T	.	.	MAF_INRAE=31.013;MAF_USDA=31.765
NC_035087.1	9462878	.	A	G	.	.	MAF_USDA=1.639
NC_035087.1	9462972	.	C	T	.	.	MAF_USDA=3.279
NC_035087.1	9462987	.	A	G	.	.	MAF_INRAE=31.013;MAF_USDA=31.765
NC_035087.1	9463052	.	A	C	.	.	MAF_INRAE=23.418;MAF_USDA=25.294
NC_035087.1	9463069	.	A	G	.	.	MAF_USDA=17.213
NC_035087.1	9463099	.	C	T	.	.	MAF_INRAE=48.101;MAF_USDA=19.412
NC_035087.1	9463101	.	A	T	.	.	MAF_USDA=2.941
NC_035087.1	9463152	.	C	T	.	.	MAF_USDA=3.279
NC_035087.1	9463158	.	T	G	.	.	MAF_INRAE=31.013;MAF_USDA=32.353
NC_035087.1	9463176	.	G	A	.	.	MAF_INRAE=31.013;MAF_USDA=32.353
NC_035087.1	9463191	.	G	A	.	.	MAF_INRAE=31.646;MAF_USDA=32.353
NC_035087.1	9463197	.	G	T	.	.	MAF_USDA=1.639
NC_035087.1	9463251	.	G	C	.	.	MAF_INRAE=32.911;MAF_USDA=32.353
NC_035087.1	9463277	.	C	T	.	.	MAF_INRAE=21.519;MAF_USDA=16.471
NC_035087.1	9463364	.	C	T	.	.	MAF_USDA=45.833
NC_035087.1	9463376	.	C	G	.	.	MAF_USDA=20.833
NC_035087.1	9463377	.	C	G	.	.	MAF_USDA=20.833
NC_035087.1	9463421	.	C	G	.	.	MAF_USDA=2.083
NC_035087.1	9463454	.	T	A	.	.	MAF_USDA=20.833
NC_035087.1	9463478	.	G	C	.	.	MAF_USDA=10.417
NC_035087.1	9463627	.	A	G	.	.	MAF_USDA=20.833
NC_035087.1	9463641	.	A	G	.	.	MAF_USDA=25.0
NC_035087.1	9463753	.	A	G	.	.	MAF_USDA=20.833
NC_035087.1	9463802	.	C	T	.	.	MAF_USDA=20.833
NC_035087.1	9463897	.	G	A	.	.	MAF_USDA=35.417
NC_035087.1	9464012	.	A	C	.	.	MAF_USDA=6.25
NC_035087.1	9464016	.	C	T	.	.	MAF_USDA=7.738
NC_035087.1	9464126	.	A	G	.	.	MAF_INRAE=31.579;MAF_USDA=21.176
NC_035087.1	9464169	.	G	A	.	.	MAF_USDA=1.639
NC_035087.1	9464190	.	A	T	.	.	MAF_INRAE=45.57;MAF_USDA=15.882
NC_035087.1	9464196	.	T	A	.	.	MAF_INRAE=44.304;MAF_USDA=15.294
NC_035087.1	9464248	.	T	C	.	.	MAF_INRAE=8.861;MAF_USDA=4.706
NC_035087.1	9464249	.	G	T	.	.	MAF_INRAE=23.418;MAF_USDA=15.294
NC_035087.1	9464288	.	T	A	.	.	MAF_INRAE=45.57;MAF_USDA=16.471
NC_035087.1	9464298	.	G	T	.	.	MAF_USDA=13.115
NC_035087.1	9464311	.	T	C	.	.	MAF_USDA=2.459
NC_035087.1	9464354	.	C	T	.	.	MAF_INRAE=24.051;MAF_USDA=15.882
NC_035087.1	9464578	.	C	A	.	.	MAF_USDA=1.639
NC_035087.1	9464607	.	G	A	.	.	MAF_INRAE=20.886;MAF_USDA=12.941
NC_035087.1	9464643	.	C	T	.	.	MAF_INRAE=22.152;MAF_USDA=22.353
NC_035087.1	9464693	.	T	G	.	.	MAF_USDA=2.083
NC_035087.1	9464749	.	A	C	.	.	MAF_INRAE=47.368;MAF_USDA=15.882
NC_035087.1	9464753	.	G	A	.	.	MAF_INRAE=24.051;MAF_USDA=17.059
NC_035087.1	9464762	.	A	T	.	.	MAF_INRAE=44.937;MAF_USDA=15.294
NC_035087.1	9464820	.	C	A	.	.	MAF_INRAE=22.152;MAF_USDA=19.412
NC_035087.1	9464850	.	A	G	.	.	MAF_INRAE=22.152;MAF_USDA=21.176
NC_035087.1	9464857	.	T	G	.	.	MAF_USDA=14.118
NC_035087.1	9464887	.	G	A	.	.	MAF_INRAE=8.228;MAF_USDA=20.588
NC_035087.1	9464918	.	G	T	.	.	MAF_INRAE=44.937;MAF_USDA=15.882
NC_035087.1	9464934	.	C	T	.	.	MAF_INRAE=45.57;MAF_USDA=16.471
NC_035087.1	9465005	.	A	G	.	.	MAF_USDA=8.197
NC_035087.1	9465056	.	G	T	.	.	MAF_INRAE=21.519;MAF_USDA=21.765
NC_035087.1	9465082	.	C	T	.	.	MAF_USDA=3.279
NC_035087.1	9465111	.	G	A	.	.	MAF_USDA=1.639
NC_035087.1	9465121	.	T	A	.	.	MAF_USDA=1.639
NC_035087.1	9465131	.	G	A	.	.	MAF_INRAE=22.152;MAF_USDA=20.588
NC_035087.1	9465178	.	C	T	.	.	MAF_USDA=6.25
NC_035087.1	9465216	.	A	G	.	.	MAF_INRAE=22.152;MAF_USDA=20.0
NC_035087.1	9465300	.	G	T	.	.	MAF_USDA=2.459
NC_035087.1	9465325	.	A	G	.	.	MAF_INRAE=44.937;MAF_USDA=15.294
NC_035087.1	9465439	.	T	G	.	.	MAF_USDA=1.639
NC_035087.1	9465504	.	G	A	.	.	MAF_INRAE=32.278;MAF_USDA=39.412
NC_035087.1	9465559	.	A	T	.	.	MAF_INRAE=23.418;MAF_USDA=15.882
NC_035087.1	9465588	.	T	C	.	.	MAF_USDA=5.738
NC_035087.1	9465620	.	G	T	.	.	MAF_USDA=2.459
NC_035087.1	9465650	.	C	G	.	.	MAF_USDA=1.639
NC_035087.1	9465903	.	C	T	.	.	MAF_USDA=1.639
NC_035087.1	9465916	.	G	A	.	.	MAF_USDA=6.25
NC_035087.1	9465917	.	T	C	.	.	MAF_INRAE=45.57;MAF_USDA=7.059
NC_035087.1	9465992	.	G	A	.	.	MAF_USDA=7.059
NC_035087.1	9466037	.	G	A	.	.	MAF_INRAE=21.519;MAF_USDA=18.235
NC_035087.1	9466081	.	T	A	.	.	MAF_INRAE=8.861;MAF_USDA=18.235
NC_035087.1	9466203	.	G	A	.	.	MAF_USDA=20.492
NC_035087.1	9466381	.	G	A	.	.	MAF_USDA=2.083
NC_035087.1	9466394	.	C	T	.	.	MAF_USDA=4.918
NC_035087.1	9466416	.	G	A	.	.	MAF_INRAE=47.368;MAF_USDA=15.882
NC_035087.1	9466438	.	C	T	.	.	MAF_USDA=17.213
NC_035087.1	9466465	.	A	G	.	.	MAF_USDA=2.459
NC_035087.1	9466482	.	G	A	.	.	MAF_USDA=12.941
NC_035087.1	9466487	.	G	A	.	.	MAF_INRAE=23.418;MAF_USDA=22.941
NC_035087.1	9466503	.	C	T	.	.	MAF_INRAE=22.785;MAF_USDA=15.476
NC_035087.1	9466547	.	G	C	.	.	MAF_INRAE=3.333;MAF_USDA=6.25
NC_035087.1	9466893	.	T	G	.	.	MAF_INRAE=23.418;MAF_USDA=16.471
NC_035087.1	9466925	.	G	T	.	.	MAF_USDA=10.588
NC_035087.1	9466934	.	T	A	.	.	MAF_USDA=5.738
NC_035087.1	9467064	.	T	C	.	.	MAF_USDA=14.118
NC_035087.1	9467071	.	A	G	.	.	MAF_USDA=6.471
NC_035087.1	9467101	.	T	A	.	.	MAF_USDA=2.459
NC_035087.1	9467178	.	G	A	.	.	MAF_INRAE=8.861;MAF_USDA=4.706
NC_035087.1	9467271	.	G	C	.	.	MAF_USDA=5.738
NC_035087.1	9467528	.	C	A	.	.	MAF_INRAE=47.468;MAF_USDA=24.706
NC_035087.1	9467692	.	G	A	.	.	MAF_USDA=2.459
NC_035087.1	9467711	.	G	A	.	.	MAF_INRAE=20.253;MAF_USDA=17.059
NC_035087.1	9467780	.	G	C	.	.	MAF_USDA=14.706
NC_035087.1	9467810	.	C	G	.	.	MAF_USDA=2.5
NC_035087.1	9467957	.	G	A	.	.	MAF_USDA=1.639
NC_035087.1	9468215	.	A	T	.	.	MAF_USDA=1.639
NC_035087.1	9468216	.	T	G	.	.	MAF_USDA=1.639
NC_035087.1	9468219	.	C	T	.	.	MAF_INRAE=11.392;MAF_USDA=46.471
NC_035087.1	9468403	.	T	G	.	.	MAF_USDA=2.542
NC_035087.1	9469056	.	G	T	.	.	MAF_INRAE=8.861;MAF_USDA=4.706
NC_035087.1	9469220	.	G	A	.	.	MAF_INRAE=48.101;MAF_USDA=17.059
NC_035087.1	9469224	.	G	A	.	.	MAF_USDA=1.639
NC_035087.1	9469407	.	T	A	.	.	MAF_INRAE=3.333;MAF_USDA=7.059
NC_035087.1	9469408	.	A	T	.	.	MAF_INRAE=3.333;MAF_USDA=7.059
NC_035087.1	9469530	.	G	T	.	.	MAF_USDA=1.639
NC_035087.1	9469592	.	G	C	.	.	MAF_USDA=1.639
NC_035087.1	9469737	.	G	A	.	.	MAF_USDA=1.639
NC_035087.1	9469745	.	T	C	.	.	MAF_USDA=4.706
NC_035087.1	9469746	.	A	G	.	.	MAF_USDA=4.706
NC_035087.1	9469766	.	C	T	.	.	MAF_INRAE=20.253;MAF_USDA=14.118
NC_035087.1	9469785	.	C	T	.	.	MAF_USDA=4.918
NC_035087.1	9469800	.	A	G	.	.	MAF_INRAE=20.253;MAF_USDA=26.471
NC_035087.1	9469815	.	G	A	.	.	MAF_INRAE=9.494;MAF_USDA=5.294
NC_035087.1	9469820	.	A	T	.	.	MAF_INRAE=20.253;MAF_USDA=14.706
NC_035087.1	9469837	.	C	A	.	.	MAF_INRAE=46.203;MAF_USDA=12.941
NC_035087.1	9469839	.	C	A	.	.	MAF_INRAE=45.833;MAF_USDA=14.706
NC_035087.1	9469868	.	T	A	.	.	MAF_INRAE=21.519;MAF_USDA=17.647
NC_035087.1	9469869	.	G	T	.	.	MAF_INRAE=18.333;MAF_USDA=18.235
NC_035087.1	9470079	.	C	T	.	.	MAF_USDA=2.459
NC_035087.1	9470110	.	G	T	.	.	MAF_INRAE=44.304;MAF_USDA=14.706
NC_035087.1	9470143	.	C	T	.	.	MAF_INRAE=46.203;MAF_USDA=7.059
NC_035087.1	9470149	.	C	T	.	.	MAF_USDA=4.918
NC_035087.1	9470242	.	T	A	.	.	MAF_USDA=14.583
NC_035087.1	9470243	.	T	A	.	.	MAF_USDA=33.333
NC_035087.1	9470244	.	T	A	.	.	MAF_USDA=33.333
NC_035087.1	9470245	.	T	A	.	.	MAF_USDA=41.667
NC_035087.1	9470248	.	A	T	.	.	MAF_INRAE=24.167
NC_035087.1	9470459	.	T	A	.	.	MAF_INRAE=3.333;MAF_USDA=7.647
NC_035087.1	9470479	.	G	T	.	.	MAF_INRAE=8.861;MAF_USDA=5.294
NC_035087.1	9470606	.	C	T	.	.	MAF_INRAE=3.333;MAF_USDA=8.235
NC_035087.1	9470637	.	A	T	.	.	MAF_INRAE=8.861;MAF_USDA=4.706
NC_035087.1	9470653	.	G	A	.	.	MAF_USDA=2.459
NC_035087.1	9470702	.	C	A	.	.	MAF_INRAE=20.886;MAF_USDA=22.353
NC_035087.1	9470707	.	G	T	.	.	MAF_INRAE=20.886;MAF_USDA=22.941
NC_035087.1	9470781	.	T	G	.	.	MAF_INRAE=3.333;MAF_USDA=7.647
NC_035087.1	9470814	.	T	G	.	.	MAF_USDA=1.639
NC_035087.1	9470859	.	A	T	.	.	MAF_USDA=4.918
NC_035087.1	9470860	.	A	T	.	.	MAF_USDA=4.918
NC_035087.1	9470935	.	G	A	.	.	MAF_INRAE=20.886;MAF_USDA=18.235
NC_035087.1	9470988	.	G	A	.	.	MAF_USDA=1.639
NC_035087.1	9470997	.	C	T	.	.	MAF_USDA=4.118
NC_035087.1	9471017	.	A	T	.	.	MAF_INRAE=23.418;MAF_USDA=29.412
NC_035087.1	9471048	.	G	T	.	.	MAF_INRAE=23.418;MAF_USDA=30.0
NC_035087.1	9471082	.	A	T	.	.	MAF_USDA=10.588
NC_035087.1	9471286	.	A	C	.	.	MAF_USDA=3.279
NC_035087.1	9471337	.	T	G	.	.	MAF_USDA=4.706
NC_035087.1	9471360	.	C	T	.	.	MAF_USDA=3.333
NC_035087.1	9471372	.	A	C	.	.	MAF_USDA=2.5
NC_035087.1	9471390	.	C	G	.	.	MAF_USDA=4.167
NC_035087.1	9472120	.	A	C	.	.	MAF_USDA=4.098
NC_035087.1	9472131	.	G	T	.	.	MAF_USDA=10.656
NC_035087.1	9472271	.	C	A	.	.	MAF_INRAE=19.62;MAF_USDA=14.706
NC_035087.1	9472281	.	G	A	.	.	MAF_INRAE=19.62;MAF_USDA=14.118
NC_035087.1	9472431	.	A	G	.	.	MAF_USDA=15.882
NC_035087.1	9472464	.	C	T	.	.	MAF_USDA=7.738
NC_035087.1	9472716	.	G	A	.	.	MAF_USDA=1.639
NC_035087.1	9472735	.	G	A	.	.	MAF_INRAE=3.333;MAF_USDA=7.647
NC_035087.1	9472737	.	T	C	.	.	MAF_USDA=1.639
NC_035087.1	9472738	.	T	C	.	.	MAF_USDA=4.098
NC_035087.1	9472742	.	C	T	.	.	MAF_USDA=1.639
NC_035087.1	9472744	.	C	T	.	.	MAF_USDA=1.639
NC_035087.1	9472745	.	C	G	.	.	MAF_USDA=1.639
NC_035087.1	9472753	.	T	C	.	.	MAF_USDA=1.639
NC_035087.1	9472845	.	C	T	.	.	MAF_INRAE=19.62;MAF_USDA=12.941
NC_035087.1	9472918	.	G	A	.	.	MAF_USDA=2.459
NC_035087.1	9473007	.	C	T	.	.	MAF_INRAE=20.886;MAF_USDA=12.941
NC_035087.1	9473025	.	C	T	.	.	MAF_USDA=9.412
NC_035087.1	9473136	.	A	C	.	.	MAF_INRAE=21.519;MAF_USDA=18.235
NC_035087.1	9473147	.	C	T	.	.	MAF_USDA=10.656
NC_035087.1	9473148	.	A	G	.	.	MAF_USDA=10.656
NC_035087.1	9473176	.	C	T	.	.	MAF_INRAE=3.333;MAF_USDA=7.647
NC_035087.1	9473193	.	G	T	.	.	MAF_INRAE=3.333;MAF_USDA=7.647
NC_035087.1	9473220	.	A	G	.	.	MAF_USDA=15.294
NC_035087.1	9473335	.	G	T	.	.	MAF_INRAE=20.886;MAF_USDA=14.706
NC_035087.1	9473442	.	C	T	.	.	MAF_USDA=2.459
NC_035087.1	9473549	.	C	A	.	.	MAF_USDA=14.706
NC_035087.1	9473551	.	T	C	.	.	MAF_USDA=17.647
NC_035087.1	9473650	.	T	G	.	.	MAF_INRAE=2.5;MAF_USDA=8.824
NC_035087.1	9473764	.	G	T	.	.	MAF_USDA=4.098
NC_035087.1	9474210	.	T	A	.	.	MAF_USDA=5.738
NC_035087.1	9474374	.	G	A	.	.	MAF_USDA=1.667
NC_035087.1	9474718	.	T	C	.	.	MAF_INRAE=46.203;MAF_USDA=10.0
NC_035087.1	9474828	.	C	T	.	.	MAF_USDA=29.412
NC_035087.1	9474957	.	C	G	.	.	MAF_INRAE=5.0
NC_035087.1	9475220	.	G	T	.	.	MAF_USDA=5.882
NC_035087.1	9475227	.	C	A	.	.	MAF_USDA=7.377
NC_035087.1	9475930	.	A	T	.	.	MAF_USDA=4.098
NC_035087.1	9475949	.	G	T	.	.	MAF_USDA=9.016
NC_035087.1	9475961	.	T	A	.	.	MAF_USDA=22.917
NC_035087.1	9476102	.	G	T	.	.	MAF_INRAE=5.696
NC_035087.1	9476232	.	T	C	.	.	MAF_INRAE=5.0
NC_035087.1	9476322	.	A	C	.	.	MAF_INRAE=1.667
NC_035087.1	9476407	.	T	A	.	.	MAF_USDA=4.918
NC_035087.1	9476439	.	A	T	.	.	MAF_USDA=4.167
NC_035087.1	9477238	.	A	T	.	.	MAF_INRAE=8.333
NC_035087.1	9477241	.	A	C	.	.	MAF_USDA=3.39
NC_035087.1	9477249	.	G	A	.	.	MAF_USDA=3.39
NC_035087.1	9477253	.	C	A	.	.	MAF_USDA=3.333
NC_035087.1	9477362	.	A	G	.	.	MAF_INRAE=1.667
NC_035087.1	9477390	.	G	T	.	.	MAF_INRAE=11.667
NC_035087.1	9477417	.	G	T	.	.	MAF_INRAE=2.632
NC_035087.1	9477577	.	A	C	.	.	MAF_INRAE=1.667
NC_035087.1	9477585	.	G	A	.	.	MAF_INRAE=1.667
NC_035087.1	9477586	.	C	G	.	.	MAF_INRAE=1.667
NC_035087.1	9478038	.	T	C	.	.	MAF_USDA=20.833
NC_035087.1	9478055	.	G	T	.	.	MAF_USDA=4.098
NC_035087.1	9478064	.	A	C	.	.	MAF_USDA=8.197
NC_035087.1	9478067	.	T	G	.	.	MAF_USDA=5.738
NC_035087.1	9478076	.	G	T	.	.	MAF_USDA=7.377
NC_035087.1	9478079	.	G	T	.	.	MAF_USDA=3.279
NC_035087.1	9478080	.	C	G	.	.	MAF_USDA=4.098
NC_035087.1	9478084	.	C	T	.	.	MAF_USDA=18.033
NC_035087.1	9478092	.	A	C	.	.	MAF_USDA=3.279
NC_035087.1	9478100	.	G	A	.	.	MAF_USDA=6.557
NC_035087.1	9478115	.	G	C	.	.	MAF_USDA=4.918
NC_035087.1	9478172	.	T	A	.	.	MAF_INRAE=5.833
NC_035087.1	9478202	.	G	T	.	.	MAF_USDA=5.738
NC_035087.1	9478210	.	C	T	.	.	MAF_USDA=35.417
NC_035087.1	9478238	.	T	G	.	.	MAF_USDA=14.118
NC_035087.1	9478249	.	T	A	.	.	MAF_INRAE=1.667
NC_035087.1	9478289	.	G	T	.	.	MAF_USDA=4.098
NC_035087.1	9478326	.	G	A	.	.	MAF_USDA=1.639
NC_035087.1	9478333	.	C	T	.	.	MAF_INRAE=31.579;MAF_USDA=17.647
NC_035087.1	9478334	.	C	T	.	.	MAF_USDA=17.647
NC_035087.1	9478398	.	G	A	.	.	MAF_INRAE=22.152;MAF_USDA=18.235
NC_035087.1	9478406	.	C	T	.	.	MAF_USDA=18.824
NC_035087.1	9478428	.	A	T	.	.	MAF_USDA=2.941
NC_035087.1	9478480	.	C	G	.	.	MAF_USDA=2.459
NC_035087.1	9478554	.	T	C	.	.	MAF_USDA=4.918
NC_035087.1	9478588	.	G	A	.	.	MAF_INRAE=10.526;MAF_USDA=37.647
NC_035087.1	9478590	.	G	C	.	.	MAF_USDA=32.941
NC_035087.1	9478653	.	C	A	.	.	MAF_INRAE=5.263;MAF_USDA=4.706
NC_035087.1	9478714	.	G	A	.	.	MAF_USDA=9.016
NC_035087.1	9478973	.	C	A	.	.	MAF_USDA=12.5
NC_035087.1	9478978	.	T	G	.	.	MAF_USDA=22.917
NC_035087.1	9478984	.	A	G	.	.	MAF_INRAE=42.105;MAF_USDA=36.31
NC_035087.1	9479208	.	A	G	.	.	MAF_INRAE=11.392;MAF_USDA=29.508
NC_035087.1	9479282	.	A	T	.	.	MAF_INRAE=11.392;MAF_USDA=14.706
NC_035087.1	9479321	.	T	G	.	.	MAF_INRAE=10.0;MAF_USDA=11.475
NC_035087.1	9479337	.	G	T	.	.	MAF_INRAE=45.57;MAF_USDA=6.471
NC_035087.1	9479338	.	G	C	.	.	MAF_INRAE=43.333;MAF_USDA=6.471
NC_035087.1	9479341	.	T	G	.	.	MAF_USDA=9.016
NC_035087.1	9479352	.	C	G	.	.	MAF_USDA=5.738
NC_035087.1	9479497	.	G	T	.	.	MAF_INRAE=9.167
NC_035087.1	9479510	.	A	C	.	.	MAF_INRAE=5.696;MAF_USDA=6.471
NC_035087.1	9479671	.	A	C	.	.	MAF_USDA=3.279
NC_035087.1	9479752	.	T	A	.	.	MAF_INRAE=10.526
NC_035087.1	9479775	.	A	T	.	.	MAF_USDA=8.197
NC_035087.1	9479777	.	A	T	.	.	MAF_USDA=8.197
NC_035087.1	9479783	.	C	T	.	.	MAF_USDA=9.836
NC_035087.1	9479785	.	C	T	.	.	MAF_USDA=9.836
NC_035087.1	9479798	.	A	T	.	.	MAF_USDA=4.918
NC_035087.1	9479799	.	C	A	.	.	MAF_USDA=9.836
NC_035087.1	9479800	.	T	A	.	.	MAF_USDA=10.656
NC_035087.1	9479805	.	T	C	.	.	MAF_USDA=20.833
NC_035087.1	9479809	.	C	T	.	.	MAF_USDA=2.941
NC_035087.1	9479815	.	C	T	.	.	MAF_USDA=9.836
NC_035087.1	9479839	.	C	A	.	.	MAF_USDA=12.295
NC_035087.1	9479996	.	C	T	.	.	MAF_USDA=2.941
NC_035087.1	9480088	.	T	G	.	.	MAF_INRAE=20.253;MAF_USDA=34.118
NC_035087.1	9480129	.	A	T	.	.	MAF_USDA=1.639
NC_035087.1	9480202	.	A	G	.	.	MAF_INRAE=44.937;MAF_USDA=11.765
NC_035087.1	9480208	.	A	G	.	.	MAF_INRAE=20.253;MAF_USDA=34.706
NC_035087.1	9480314	.	C	A	.	.	MAF_INRAE=20.253;MAF_USDA=38.824
NC_035087.1	9480319	.	T	A	.	.	MAF_USDA=10.656
NC_035087.1	9480337	.	A	C	.	.	MAF_INRAE=19.62;MAF_USDA=34.118
NC_035087.1	9480341	.	T	C	.	.	MAF_INRAE=22.5;MAF_USDA=34.706
NC_035087.1	9480426	.	T	G	.	.	MAF_INRAE=23.418;MAF_USDA=21.765
NC_035087.1	9480435	.	T	A	.	.	MAF_INRAE=20.253;MAF_USDA=30.0
NC_035087.1	9480498	.	T	A	.	.	MAF_USDA=1.639
NC_035087.1	9480535	.	C	T	.	.	MAF_INRAE=20.253;MAF_USDA=26.471
NC_035087.1	9480604	.	A	T	.	.	MAF_INRAE=24.051;MAF_USDA=21.765
NC_035087.1	9480621	.	C	T	.	.	MAF_USDA=6.557
NC_035087.1	9480639	.	A	T	.	.	MAF_USDA=10.656
NC_035087.1	9480668	.	T	C	.	.	MAF_INRAE=20.253;MAF_USDA=28.824
NC_035087.1	9480716	.	G	C	.	.	MAF_USDA=4.098
NC_035087.1	9480747	.	C	T	.	.	MAF_INRAE=5.696;MAF_USDA=6.471
NC_035087.1	9480765	.	A	G	.	.	MAF_INRAE=20.886;MAF_USDA=30.0
NC_035087.1	9480768	.	A	G	.	.	MAF_USDA=4.918
NC_035087.1	9480775	.	C	A	.	.	MAF_INRAE=12.025;MAF_USDA=16.471
NC_035087.1	9480777	.	C	T	.	.	MAF_USDA=5.738
NC_035087.1	9480787	.	A	G	.	.	MAF_INRAE=20.886;MAF_USDA=29.412
NC_035087.1	9480876	.	G	T	.	.	MAF_USDA=4.918
NC_035087.1	9480923	.	G	A	.	.	MAF_USDA=9.836
NC_035087.1	9481063	.	G	T	.	.	MAF_INRAE=20.886;MAF_USDA=28.235
NC_035087.1	9481094	.	T	C	.	.	MAF_USDA=1.639
NC_035087.1	9481122	.	T	G	.	.	MAF_USDA=16.471
NC_035087.1	9481141	.	G	T	.	.	MAF_USDA=26.471
NC_035087.1	9481153	.	C	A	.	.	MAF_USDA=12.5
NC_035087.1	9481164	.	C	G	.	.	MAF_USDA=17.857
NC_035087.1	9481182	.	G	T	.	.	MAF_USDA=50.0
NC_035087.1	9481273	.	A	C	.	.	MAF_USDA=41.667
NC_035087.1	9481364	.	G	T	.	.	MAF_INRAE=5.0;MAF_USDA=26.786
NC_035087.1	9481376	.	C	A	.	.	MAF_USDA=14.286
NC_035087.1	9481387	.	G	C	.	.	MAF_USDA=2.083
NC_035087.1	9481400	.	G	A	.	.	MAF_USDA=8.235
NC_035087.1	9481405	.	G	T	.	.	MAF_INRAE=1.667;MAF_USDA=4.706
NC_035087.1	9481457	.	T	C	.	.	MAF_USDA=14.583
NC_035087.1	9481465	.	T	C	.	.	MAF_USDA=2.083
NC_035087.1	9481596	.	G	A	.	.	MAF_INRAE=11.392;MAF_USDA=15.882
NC_035087.1	9481764	.	GTATCACCA	GTATCACCG	.	.	MAF_USDA=8.333
NC_035087.1	9481780	.	C	T	.	.	MAF_USDA=5.738
NC_035087.1	9481839	.	T	G	.	.	MAF_INRAE=45.833;MAF_USDA=21.765
NC_035087.1	9481878	.	A	T	.	.	MAF_INRAE=10.0
NC_035087.1	9481906	.	A	G	.	.	MAF_INRAE=10.0
NC_035087.1	9481972	.	G	T	.	.	MAF_INRAE=11.392;MAF_USDA=10.417
NC_035087.1	9481976	.	C	T	.	.	MAF_INRAE=11.667
NC_035087.1	9482065	.	C	G	.	.	MAF_USDA=2.083
NC_035087.1	9482104	.	C	T	.	.	MAF_USDA=14.583
NC_035087.1	9482149	.	G	A	.	.	MAF_USDA=12.5
NC_035087.1	9482190	.	C	A	.	.	MAF_INRAE=23.333;MAF_USDA=25.882
NC_035087.1	9482205	.	A	G	.	.	MAF_INRAE=22.5;MAF_USDA=26.471
NC_035087.1	9482214	.	G	A	.	.	MAF_USDA=8.235
NC_035087.1	9482240	.	G	T	.	.	MAF_INRAE=10.759;MAF_USDA=14.118
NC_035087.1	9482278	.	C	T	.	.	MAF_USDA=16.393
NC_035087.1	9482296	.	G	A	.	.	MAF_USDA=1.639
NC_035087.1	9482315	.	T	G	.	.	MAF_INRAE=18.987;MAF_USDA=26.471
NC_035087.1	9482342	.	A	C	.	.	MAF_INRAE=19.62;MAF_USDA=27.059
NC_035087.1	9482427	.	G	A	.	.	MAF_INRAE=20.886;MAF_USDA=28.235
NC_035087.1	9482428	.	A	T	.	.	MAF_INRAE=24.167;MAF_USDA=28.235
NC_035087.1	9482450	.	T	G	.	.	MAF_INRAE=20.253;MAF_USDA=16.471
NC_035087.1	9482454	.	C	T	.	.	MAF_USDA=3.279
NC_035087.1	9482457	.	C	T	.	.	MAF_INRAE=46.203;MAF_USDA=12.353
NC_035087.1	9482504	.	T	A	.	.	MAF_INRAE=20.886;MAF_USDA=28.235
NC_035087.1	9482509	.	T	G	.	.	MAF_INRAE=20.886;MAF_USDA=27.059
NC_035087.1	9482580	.	C	A	.	.	MAF_INRAE=20.886;MAF_USDA=28.824
NC_035087.1	9482616	.	G	A	.	.	MAF_INRAE=23.418;MAF_USDA=21.176
NC_035087.1	9482619	.	G	A	.	.	MAF_INRAE=21.667;MAF_USDA=47.917
NC_035087.1	9482623	.	A	G	.	.	MAF_INRAE=21.667;MAF_USDA=47.917
NC_035087.1	9482641	.	C	T	.	.	MAF_USDA=2.459
NC_035087.1	9482677	.	T	G	.	.	MAF_INRAE=20.886;MAF_USDA=27.059
NC_035087.1	9482688	.	C	G	.	.	MAF_INRAE=20.886;MAF_USDA=27.647
NC_035087.1	9482715	.	C	T	.	.	MAF_INRAE=20.886;MAF_USDA=15.882
NC_035087.1	9482732	.	C	A	.	.	MAF_INRAE=3.165;MAF_USDA=2.353
NC_035087.1	9482759	.	A	G	.	.	MAF_INRAE=20.886;MAF_USDA=27.647
NC_035087.1	9482794	.	T	G	.	.	MAF_INRAE=20.886;MAF_USDA=27.647
NC_035087.1	9482802	.	G	T	.	.	MAF_INRAE=20.886;MAF_USDA=15.882
NC_035087.1	9482812	.	A	G	.	.	MAF_USDA=4.118
NC_035087.1	9482872	.	A	G	.	.	MAF_USDA=5.738
NC_035087.1	9482927	.	A	C	.	.	MAF_INRAE=45.57;MAF_USDA=21.176
NC_035087.1	9482960	.	T	C	.	.	MAF_INRAE=20.886;MAF_USDA=28.824
NC_035087.1	9483038	.	T	A	.	.	MAF_INRAE=20.886;MAF_USDA=15.882
NC_035087.1	9483067	.	G	T	.	.	MAF_INRAE=20.886;MAF_USDA=15.882
NC_035087.1	9483078	.	A	C	.	.	MAF_INRAE=20.886;MAF_USDA=12.5
NC_035087.1	9483136	.	T	G	.	.	MAF_INRAE=19.62;MAF_USDA=12.5
NC_035087.1	9483148	.	A	C	.	.	MAF_INRAE=19.62;MAF_USDA=28.235
NC_035087.1	9483194	.	A	C	.	.	MAF_USDA=2.083
NC_035087.1	9483196	.	T	A	.	.	MAF_INRAE=20.886;MAF_USDA=28.235
NC_035087.1	9483245	.	G	C	.	.	MAF_INRAE=45.57;MAF_USDA=21.176
NC_035087.1	9483355	.	C	T	.	.	MAF_INRAE=20.886;MAF_USDA=15.882
NC_035087.1	9483362	.	T	A	.	.	MAF_INRAE=12.025;MAF_USDA=14.706
NC_035087.1	9483370	.	A	T	.	.	MAF_USDA=16.393
NC_035087.1	9483390	.	T	G	.	.	MAF_INRAE=20.886;MAF_USDA=27.647
NC_035087.1	9483405	.	G	A	.	.	MAF_INRAE=10.0;MAF_USDA=2.459
NC_035087.1	9483453	.	C	T	.	.	MAF_INRAE=22.5;MAF_USDA=15.574
NC_035087.1	9483454	.	G	T	.	.	MAF_INRAE=22.5
NC_035087.1	9483475	.	C	T	.	.	MAF_USDA=4.098
NC_035087.1	9483511	.	G	A	.	.	MAF_USDA=4.918
NC_035087.1	9483574	.	A	G	.	.	MAF_USDA=6.557
NC_035087.1	9483678	.	A	C	.	.	MAF_INRAE=10.0;MAF_USDA=15.574
NC_035087.1	9483786	.	G	T	.	.	MAF_INRAE=3.333;MAF_USDA=6.25
NC_035087.1	9483826	.	C	T	.	.	MAF_INRAE=32.911;MAF_USDA=32.353
NC_035087.1	9483827	.	G	C	.	.	MAF_USDA=4.918
NC_035087.1	9483844	.	C	T	.	.	MAF_INRAE=10.0
NC_035087.1	9483884	.	G	T	.	.	MAF_USDA=13.115
NC_035087.1	9483896	.	G	A	.	.	MAF_INRAE=24.051;MAF_USDA=22.353
NC_035087.1	9483944	.	C	G	.	.	MAF_INRAE=20.886;MAF_USDA=27.647
NC_035087.1	9483957	.	G	A	.	.	MAF_USDA=1.639
NC_035087.1	9483972	.	A	G	.	.	MAF_INRAE=24.684;MAF_USDA=40.476
NC_035087.1	9483995	.	A	G	.	.	MAF_INRAE=10.0;MAF_USDA=2.5
NC_035087.1	9484014	.	G	T	.	.	MAF_INRAE=46.203;MAF_USDA=11.176
NC_035087.1	9484086	.	T	A	.	.	MAF_INRAE=10.759;MAF_USDA=14.706
NC_035087.1	9484306	.	T	A	.	.	MAF_USDA=18.824
NC_035087.1	9484354	.	A	T	.	.	MAF_USDA=4.918
NC_035087.1	9484363	.	T	A	.	.	MAF_INRAE=36.709;MAF_USDA=22.353
NC_035087.1	9484370	.	G	T	.	.	MAF_USDA=10.656
NC_035087.1	9484374	.	G	T	.	.	MAF_USDA=7.377
NC_035087.1	9484392	.	C	G	.	.	MAF_USDA=4.918
NC_035087.1	9484398	.	A	T	.	.	MAF_USDA=4.918
NC_035087.1	9484413	.	C	A	.	.	MAF_USDA=4.918
NC_035087.1	9484417	.	G	C	.	.	MAF_INRAE=11.392;MAF_USDA=12.941
NC_035087.1	9484477	.	T	G	.	.	MAF_USDA=24.59
NC_035087.1	9484488	.	G	A	.	.	MAF_USDA=13.115
NC_035087.1	9484499	.	G	A	.	.	MAF_INRAE=43.038;MAF_USDA=18.75
NC_035087.1	9484568	.	A	G	.	.	MAF_USDA=7.377
NC_035087.1	9484646	.	T	G	.	.	MAF_INRAE=11.392;MAF_USDA=14.706
NC_035087.1	9484825	.	A	G	.	.	MAF_USDA=4.918
NC_035087.1	9484931	.	A	C	.	.	MAF_INRAE=36.709;MAF_USDA=25.882
NC_035087.1	9485251	.	C	T	.	.	MAF_USDA=4.918
NC_035087.1	9485258	.	C	T	.	.	MAF_INRAE=37.975;MAF_USDA=25.294
NC_035087.1	9485310	.	C	A	.	.	MAF_USDA=1.176
NC_035087.1	9485409	.	G	A	.	.	MAF_USDA=1.639
NC_035087.1	9485597	.	A	C	.	.	MAF_USDA=31.25
NC_035087.1	9485602	.	T	C	.	.	MAF_INRAE=12.5
NC_035087.1	9485613	.	G	T	.	.	MAF_INRAE=12.5
NC_035087.1	9485621	.	A	C	.	.	MAF_USDA=31.25
NC_035087.1	9485780	.	A	C	.	.	MAF_USDA=1.639
NC_035087.1	9485792	.	T	A	.	.	MAF_INRAE=24.051;MAF_USDA=50.0
NC_035087.1	9485797	.	T	G	.	.	MAF_INRAE=24.051;MAF_USDA=50.0
NC_035087.1	9485827	.	G	T	.	.	MAF_INRAE=37.342;MAF_USDA=25.882
NC_035087.1	9485840	.	A	G	.	.	MAF_INRAE=10.0;MAF_USDA=2.459
NC_035087.1	9485855	.	G	T	.	.	MAF_INRAE=12.025;MAF_USDA=14.118
NC_035087.1	9486127	.	G	A	.	.	MAF_INRAE=6.667;MAF_USDA=4.098
NC_035087.1	9486193	.	G	A	.	.	MAF_USDA=10.714
NC_035087.1	9486198	.	T	A	.	.	MAF_USDA=21.429
NC_035087.1	9486210	.	C	A	.	.	MAF_USDA=20.238
NC_035087.1	9486291	.	A	T	.	.	MAF_USDA=24.118
NC_035087.1	9486397	.	C	A	.	.	MAF_INRAE=36.709;MAF_USDA=25.294
NC_035087.1	9486414	.	G	C	.	.	MAF_INRAE=24.684;MAF_USDA=35.882
NC_035087.1	9486446	.	C	T	.	.	MAF_INRAE=25.316;MAF_USDA=32.941
NC_035087.1	9486459	.	G	C	.	.	MAF_USDA=22.131
NC_035087.1	9486575	.	C	G	.	.	MAF_USDA=4.918
NC_035087.1	9486577	.	A	C	.	.	MAF_USDA=5.738
NC_035087.1	9486615	.	T	C	.	.	MAF_INRAE=10.0;MAF_USDA=2.459
NC_035087.1	9486666	.	G	A	.	.	MAF_INRAE=45.57;MAF_USDA=14.118
NC_035087.1	9486750	.	A	C	.	.	MAF_INRAE=36.709;MAF_USDA=25.294
NC_035087.1	9486758	.	T	A	.	.	MAF_INRAE=36.709;MAF_USDA=25.882
NC_035087.1	9486811	.	C	T	.	.	MAF_USDA=1.639
NC_035087.1	9486872	.	T	C	.	.	MAF_INRAE=37.342;MAF_USDA=25.294
NC_035087.1	9486901	.	A	T	.	.	MAF_USDA=3.279
NC_035087.1	9486971	.	T	C	.	.	MAF_USDA=1.639
NC_035087.1	9487142	.	G	C	.	.	MAF_USDA=1.176
NC_035087.1	9487197	.	C	A	.	.	MAF_USDA=4.918
NC_035087.1	9487211	.	C	T	.	.	MAF_INRAE=45.57;MAF_USDA=11.176
NC_035087.1	9487292	.	A	G	.	.	MAF_INRAE=21.519;MAF_USDA=45.294
NC_035087.1	9487313	.	T	G	.	.	MAF_INRAE=10.127;MAF_USDA=33.529
NC_035087.1	9487383	.	T	C	.	.	MAF_USDA=10.0
NC_035087.1	9487470	.	A	G	.	.	MAF_INRAE=45.57;MAF_USDA=11.176
NC_035087.1	9487494	.	A	G	.	.	MAF_INRAE=11.392;MAF_USDA=14.706
NC_035087.1	9487533	.	A	G	.	.	MAF_INRAE=45.57;MAF_USDA=32.353
NC_035087.1	9487554	.	A	C	.	.	MAF_USDA=1.639
NC_035087.1	9487573	.	T	G	.	.	MAF_INRAE=11.392;MAF_USDA=13.529
NC_035087.1	9487633	.	T	G	.	.	MAF_USDA=4.098
NC_035087.1	9487649	.	G	T	.	.	MAF_USDA=4.098
NC_035087.1	9487708	.	A	C	.	.	MAF_USDA=4.098
NC_035087.1	9487795	.	A	G	.	.	MAF_USDA=4.31
NC_035087.1	9487903	.	G	A	.	.	MAF_INRAE=15.833;MAF_USDA=2.459
NC_035087.1	9487958	.	T	C	.	.	MAF_USDA=6.557
NC_035087.1	9487966	.	A	T	.	.	MAF_INRAE=24.051;MAF_USDA=25.882
NC_035087.1	9487990	.	C	T	.	.	MAF_USDA=2.941
NC_035087.1	9488174	.	G	T	.	.	MAF_INRAE=3.165;MAF_USDA=2.941
NC_035087.1	9488228	.	T	G	.	.	MAF_USDA=2.459
NC_035087.1	9488266	.	A	G	.	.	MAF_INRAE=7.5;MAF_USDA=14.754
NC_035087.1	9488281	.	G	A	.	.	MAF_INRAE=15.19;MAF_USDA=13.529
NC_035087.1	9488283	.	A	T	.	.	MAF_USDA=2.459
NC_035087.1	9488298	.	C	A	.	.	MAF_USDA=1.639
NC_035087.1	9488335	.	T	A	.	.	MAF_USDA=16.393
NC_035087.1	9488359	.	T	C	.	.	MAF_USDA=4.098
NC_035087.1	9488374	.	T	G	.	.	MAF_INRAE=6.329;MAF_USDA=11.765
NC_035087.1	9488432	.	G	T	.	.	MAF_USDA=16.393
NC_035087.1	9488442	.	T	C	.	.	MAF_USDA=4.918
NC_035087.1	9488549	.	C	T	.	.	MAF_INRAE=23.418;MAF_USDA=26.471
NC_035087.1	9488630	.	C	A	.	.	MAF_USDA=4.918
NC_035087.1	9488659	.	T	A	.	.	MAF_INRAE=24.051;MAF_USDA=47.917
NC_035087.1	9488660	.	A	T	.	.	MAF_USDA=2.459
NC_035087.1	9488661	.	T	A	.	.	MAF_USDA=1.639
NC_035087.1	9488704	.	C	A	.	.	MAF_USDA=5.738
NC_035087.1	9488817	.	A	C	.	.	MAF_INRAE=24.051;MAF_USDA=26.471
NC_035087.1	9488986	.	G	A	.	.	MAF_INRAE=45.57;MAF_USDA=6.471
NC_035087.1	9489086	.	G	A	.	.	MAF_INRAE=7.5;MAF_USDA=15.0
NC_035087.1	9489163	.	T	G	.	.	MAF_INRAE=30.38;MAF_USDA=33.929
NC_035087.1	9489170	.	A	T	.	.	MAF_INRAE=15.19;MAF_USDA=13.529
NC_035087.1	9489172	.	G	T	.	.	MAF_USDA=3.279
NC_035087.1	9489236	.	T	A	.	.	MAF_INRAE=45.57;MAF_USDA=13.529
NC_035087.1	9489288	.	T	A	.	.	MAF_INRAE=6.329;MAF_USDA=11.176
NC_035087.1	9489305	.	T	C	.	.	MAF_INRAE=6.329;MAF_USDA=11.765
NC_035087.1	9489602	.	G	T	.	.	MAF_USDA=2.459
NC_035087.1	9489686	.	C	A	.	.	MAF_USDA=4.918
NC_035087.1	9489712	.	A	T	.	.	MAF_INRAE=15.789
NC_035087.1	9489811	.	A	G	.	.	MAF_USDA=5.294
NC_035087.1	9489950	.	G	A	.	.	MAF_INRAE=6.329;MAF_USDA=14.583
NC_035087.1	9489966	.	T	C	.	.	MAF_INRAE=5.696;MAF_USDA=5.294
NC_035087.1	9490038	.	A	C	.	.	MAF_INRAE=46.203;MAF_USDA=12.941
NC_035087.1	9490077	.	G	A	.	.	MAF_USDA=14.706
NC_035087.1	9490195	.	T	C	.	.	MAF_USDA=2.083
NC_035087.1	9490202	.	A	G	.	.	MAF_INRAE=7.5;MAF_USDA=14.754
NC_035087.1	9490214	.	A	G	.	.	MAF_USDA=4.918
NC_035087.1	9490286	.	A	T	.	.	MAF_INRAE=6.329;MAF_USDA=11.765
NC_035087.1	9490419	.	A	C	.	.	MAF_INRAE=3.797;MAF_USDA=4.118
NC_035087.1	9490758	.	G	A	.	.	MAF_USDA=12.5
NC_035087.1	9490785	.	G	A	.	.	MAF_INRAE=45.57;MAF_USDA=14.286
NC_035087.1	9490799	.	C	T	.	.	MAF_USDA=8.929
NC_035087.1	9490882	.	G	A	.	.	MAF_INRAE=24.051;MAF_USDA=25.882
NC_035087.1	9490920	.	C	A	.	.	MAF_INRAE=6.329;MAF_USDA=10.588
NC_035087.1	9490932	.	C	A	.	.	MAF_USDA=4.918
NC_035087.1	9490980	.	T	A	.	.	MAF_INRAE=45.57;MAF_USDA=11.176
NC_035087.1	9491061	.	T	C	.	.	MAF_USDA=1.639
NC_035087.1	9491090	.	G	T	.	.	MAF_INRAE=8.861;MAF_USDA=4.706
NC_035087.1	9491100	.	T	A	.	.	MAF_USDA=1.639
NC_035087.1	9491119	.	A	T	.	.	MAF_INRAE=7.5;MAF_USDA=18.852
NC_035087.1	9491187	.	G	A	.	.	MAF_INRAE=46.203;MAF_USDA=14.118
NC_035087.1	9491390	.	A	T	.	.	MAF_USDA=5.738
NC_035087.1	9491453	.	C	T	.	.	MAF_INRAE=10.0
NC_035087.1	9491488	.	C	T	.	.	MAF_INRAE=3.165;MAF_USDA=2.941
NC_035087.1	9491506	.	C	A	.	.	MAF_USDA=14.706
NC_035087.1	9491546	.	T	C	.	.	MAF_USDA=4.098
NC_035087.1	9491709	.	G	A	.	.	MAF_INRAE=6.329;MAF_USDA=11.765
NC_035087.1	9491743	.	C	A	.	.	MAF_USDA=2.459
NC_035087.1	9491830	.	T	G	.	.	MAF_USDA=4.918
NC_035087.1	9491882	.	T	A	.	.	MAF_USDA=4.706
NC_035087.1	9492004	.	G	T	.	.	MAF_INRAE=9.167;MAF_USDA=2.459
NC_035087.1	9492053	.	T	G	.	.	MAF_INRAE=46.203;MAF_USDA=11.176
NC_035087.1	9492078	.	A	T	.	.	MAF_USDA=6.557
NC_035087.1	9492126	.	G	T	.	.	MAF_INRAE=7.5;MAF_USDA=4.098
NC_035087.1	9492143	.	T	A	.	.	MAF_INRAE=7.5
NC_035087.1	9492146	.	A	T	.	.	MAF_INRAE=10.0;MAF_USDA=1.639
NC_035087.1	9492149	.	G	T	.	.	MAF_INRAE=7.5;MAF_USDA=14.754
NC_035087.1	9492224	.	C	T	.	.	MAF_USDA=18.033
NC_035087.1	9492246	.	A	C	.	.	MAF_USDA=4.098
NC_035087.1	9492252	.	A	G	.	.	MAF_USDA=4.098
NC_035087.1	9492255	.	G	A	.	.	MAF_USDA=4.098
NC_035087.1	9492285	.	T	C	.	.	MAF_USDA=13.934
NC_035087.1	9492365	.	T	A	.	.	MAF_INRAE=5.696;MAF_USDA=11.765
NC_035087.1	9492374	.	C	T	.	.	MAF_INRAE=3.165;MAF_USDA=1.765
NC_035087.1	9492790	.	A	C	.	.	MAF_USDA=13.934
NC_035087.1	9492816	.	C	T	.	.	MAF_INRAE=20.253;MAF_USDA=38.824
NC_035087.1	9492876	.	G	A	.	.	MAF_USDA=2.459
NC_035087.1	9492941	.	C	A	.	.	MAF_INRAE=46.835;MAF_USDA=14.118
NC_035087.1	9492970	.	T	G	.	.	MAF_USDA=1.639
NC_035087.1	9493040	.	G	A	.	.	MAF_USDA=13.934
NC_035087.1	9493059	.	A	G	.	.	MAF_INRAE=3.333;MAF_USDA=2.941
NC_035087.1	9493080	.	C	A	.	.	MAF_INRAE=3.333;MAF_USDA=2.941
NC_035087.1	9493160	.	T	G	.	.	MAF_USDA=4.098
NC_035087.1	9493171	.	T	C	.	.	MAF_USDA=7.377
NC_035087.1	9493317	.	A	G	.	.	MAF_INRAE=24.051;MAF_USDA=24.706
NC_035087.1	9493335	.	A	G	.	.	MAF_USDA=12.941
NC_035087.1	9493337	.	T	C	.	.	MAF_USDA=8.197
NC_035087.1	9493507	.	G	T	.	.	MAF_INRAE=7.5;MAF_USDA=14.754
NC_035087.1	9493559	.	A	G	.	.	MAF_INRAE=20.253;MAF_USDA=40.588
NC_035087.1	9493597	.	G	A	.	.	MAF_USDA=3.279
NC_035087.1	9493629	.	A	C	.	.	MAF_USDA=4.098
NC_035087.1	9493725	.	C	T	.	.	MAF_INRAE=6.329;MAF_USDA=11.765
NC_035087.1	9493837	.	C	A	.	.	MAF_INRAE=45.57;MAF_USDA=11.176
NC_035087.1	9493855	.	A	T	.	.	MAF_INRAE=10.0;MAF_USDA=2.459
NC_035087.1	9494125	.	C	T	.	.	MAF_USDA=13.095
NC_035087.1	9494171	.	A	C	.	.	MAF_USDA=13.333
NC_035087.1	9494473	.	A	G	.	.	MAF_USDA=5.0
NC_035087.1	9494527	.	C	A	.	.	MAF_USDA=35.119
NC_035087.1	9494581	.	G	T	.	.	MAF_USDA=1.667
NC_035087.1	9494605	.	C	A	.	.	MAF_USDA=2.5
NC_035087.1	9494639	.	C	T	.	.	MAF_USDA=13.095
NC_035087.1	9494644	.	G	A	.	.	MAF_USDA=50.0
NC_035087.1	9494675	.	A	C	.	.	MAF_USDA=11.31
NC_035087.1	9494780	.	T	A	.	.	MAF_USDA=36.31
NC_035087.1	9494790	.	C	T	.	.	MAF_USDA=5.085
NC_035087.1	9494820	.	G	A	.	.	MAF_USDA=8.475
NC_035087.1	9494821	.	T	A	.	.	MAF_USDA=21.084
NC_035087.1	9494822	.	G	T	.	.	MAF_USDA=8.475
NC_035087.1	9494843	.	A	G	.	.	MAF_USDA=16.667
NC_035087.1	9494969	.	T	G	.	.	MAF_USDA=27.976
NC_035087.1	9494973	.	A	G	.	.	MAF_USDA=3.333
NC_035087.1	9495055	.	T	A	.	.	MAF_USDA=12.5
NC_035087.1	9495064	.	A	G	.	.	MAF_USDA=35.417
NC_035087.1	9495114	.	C	G	.	.	MAF_USDA=1.639
NC_035087.1	9495130	.	A	G	.	.	MAF_INRAE=31.579;MAF_USDA=29.412
NC_035087.1	9495132	.	G	T	.	.	MAF_USDA=39.583
NC_035087.1	9495217	.	T	C	.	.	MAF_INRAE=9.167;MAF_USDA=25.882
NC_035087.1	9495236	.	T	A	.	.	MAF_INRAE=4.167;MAF_USDA=3.529
NC_035087.1	9495412	.	G	C	.	.	MAF_USDA=3.279
NC_035087.1	9495427	.	C	T	.	.	MAF_USDA=3.279
NC_035087.1	9495428	.	A	G	.	.	MAF_INRAE=9.167;MAF_USDA=26.471
NC_035087.1	9495468	.	T	C	.	.	MAF_INRAE=31.646;MAF_USDA=37.647
NC_035087.1	9495469	.	G	A	.	.	MAF_INRAE=16.667;MAF_USDA=20.588
NC_035087.1	9495539	.	G	A	.	.	MAF_INRAE=24.051;MAF_USDA=36.905
NC_035087.1	9495604	.	A	G	.	.	MAF_INRAE=8.333;MAF_USDA=25.882
NC_035087.1	9495632	.	T	C	.	.	MAF_INRAE=10.0;MAF_USDA=2.459
NC_035087.1	9495660	.	C	A	.	.	MAF_INRAE=15.19;MAF_USDA=21.176
NC_035087.1	9495667	.	T	G	.	.	MAF_INRAE=31.013;MAF_USDA=36.471
NC_035087.1	9495724	.	G	A	.	.	MAF_INRAE=24.051;MAF_USDA=26.471
NC_035087.1	9495740	.	G	A	.	.	MAF_USDA=12.5
NC_035087.1	9495743	.	C	T	.	.	MAF_INRAE=8.333;MAF_USDA=25.595
NC_035087.1	9495772	.	A	C	.	.	MAF_INRAE=14.557;MAF_USDA=21.765
NC_035087.1	9495862	.	G	A	.	.	MAF_INRAE=24.051;MAF_USDA=27.059
NC_035087.1	9495892	.	C	T	.	.	MAF_USDA=4.918
NC_035087.1	9495895	.	A	T	.	.	MAF_USDA=3.279
NC_035087.1	9495930	.	G	T	.	.	MAF_INRAE=10.526;MAF_USDA=24.118
NC_035087.1	9496037	.	T	G	.	.	MAF_INRAE=10.0
NC_035087.1	9496070	.	A	G	.	.	MAF_INRAE=7.5;MAF_USDA=9.016
NC_035087.1	9496117	.	C	T	.	.	MAF_INRAE=7.5;MAF_USDA=9.016
NC_035087.1	9496155	.	C	T	.	.	MAF_INRAE=9.167;MAF_USDA=26.471
NC_035087.1	9496207	.	T	C	.	.	MAF_INRAE=8.333;MAF_USDA=9.016
NC_035087.1	9496220	.	T	A	.	.	MAF_INRAE=46.203;MAF_USDA=11.176
NC_035087.1	9496242	.	A	C	.	.	MAF_INRAE=7.5
NC_035087.1	9496302	.	A	C	.	.	MAF_USDA=2.459
NC_035087.1	9496336	.	T	G	.	.	MAF_USDA=13.115
NC_035087.1	9496342	.	G	A	.	.	MAF_USDA=13.934
NC_035087.1	9496346	.	T	G	.	.	MAF_USDA=14.754
NC_035087.1	9496377	.	T	C	.	.	MAF_USDA=15.574
NC_035087.1	9496412	.	A	G	.	.	MAF_USDA=15.574
NC_035087.1	9496418	.	G	A	.	.	MAF_USDA=14.754
NC_035087.1	9496424	.	T	C	.	.	MAF_USDA=13.934
NC_035087.1	9496486	.	A	T	.	.	MAF_USDA=21.176
NC_035087.1	9496530	.	A	C	.	.	MAF_INRAE=46.203;MAF_USDA=14.706
NC_035087.1	9496790	.	A	C	.	.	MAF_INRAE=39.873;MAF_USDA=21.765
NC_035087.1	9496832	.	T	C	.	.	MAF_INRAE=24.684;MAF_USDA=35.882
NC_035087.1	9496853	.	A	C	.	.	MAF_INRAE=24.051;MAF_USDA=28.235
NC_035087.1	9496858	.	G	T	.	.	MAF_INRAE=45.57;MAF_USDA=14.118
NC_035087.1	9496882	.	T	C	.	.	MAF_USDA=3.279
NC_035087.1	9496938	.	G	A	.	.	MAF_INRAE=22.152;MAF_USDA=37.647
NC_035087.1	9497016	.	A	C	.	.	MAF_USDA=3.279
NC_035087.1	9497032	.	G	A	.	.	MAF_USDA=4.918
NC_035087.1	9497142	.	A	T	.	.	MAF_USDA=12.295
NC_035087.1	9497180	.	T	A	.	.	MAF_INRAE=7.5;MAF_USDA=9.016
NC_035087.1	9497185	.	C	T	.	.	MAF_USDA=1.639
NC_035087.1	9497279	.	C	G	.	.	MAF_USDA=4.918
NC_035087.1	9497284	.	A	T	.	.	MAF_INRAE=8.333;MAF_USDA=8.197
NC_035087.1	9497287	.	C	A	.	.	MAF_USDA=3.279
NC_035087.1	9497341	.	T	C	.	.	MAF_USDA=4.706
NC_035087.1	9497342	.	A	G	.	.	MAF_USDA=1.639
NC_035087.1	9497395	.	T	G	.	.	MAF_USDA=4.918
NC_035087.1	9497464	.	T	C	.	.	MAF_INRAE=23.418;MAF_USDA=25.882
NC_035087.1	9497470	.	C	G	.	.	MAF_INRAE=45.57;MAF_USDA=11.176
NC_035087.1	9497498	.	G	T	.	.	MAF_USDA=2.459
NC_035087.1	9497528	.	C	A	.	.	MAF_USDA=22.941
NC_035087.1	9497552	.	G	A	.	.	MAF_USDA=2.459
NC_035087.1	9497553	.	T	C	.	.	MAF_USDA=23.529
NC_035087.1	9497713	.	A	T	.	.	MAF_USDA=4.098
NC_035087.1	9497739	.	T	C	.	.	MAF_INRAE=7.5;MAF_USDA=9.016
NC_035087.1	9497855	.	T	A	.	.	MAF_INRAE=12.025;MAF_USDA=18.235
NC_035087.1	9497952	.	G	T	.	.	MAF_USDA=4.098
NC_035087.1	9497996	.	T	C	.	.	MAF_USDA=5.738
NC_035087.1	9498034	.	G	A	.	.	MAF_USDA=16.393
NC_035087.1	9498088	.	C	A	.	.	MAF_INRAE=6.329;MAF_USDA=11.765
NC_035087.1	9498191	.	A	C	.	.	MAF_INRAE=7.5;MAF_USDA=9.016
NC_035087.1	9498197	.	A	T	.	.	MAF_INRAE=7.5;MAF_USDA=9.016
NC_035087.1	9498220	.	A	T	.	.	MAF_INRAE=7.5;MAF_USDA=9.016
NC_035087.1	9498289	.	C	T	.	.	MAF_INRAE=10.0;MAF_USDA=2.459
NC_035087.1	9498542	.	C	A	.	.	MAF_USDA=4.098
NC_035087.1	9498667	.	C	T	.	.	MAF_USDA=4.098
NC_035087.1	9498711	.	A	C	.	.	MAF_USDA=6.557
NC_035087.1	9498718	.	T	C	.	.	MAF_INRAE=6.667;MAF_USDA=9.016
NC_035087.1	9498762	.	A	G	.	.	MAF_INRAE=7.5;MAF_USDA=9.016
NC_035087.1	9498797	.	T	A	.	.	MAF_USDA=5.0
NC_035087.1	9498832	.	T	C	.	.	MAF_INRAE=45.57;MAF_USDA=11.176
NC_035087.1	9498843	.	C	T	.	.	MAF_INRAE=7.5;MAF_USDA=9.016
NC_035087.1	9498868	.	A	C	.	.	MAF_INRAE=45.57;MAF_USDA=14.706
NC_035087.1	9499020	.	T	A	.	.	MAF_USDA=3.279
NC_035087.1	9499109	.	C	T	.	.	MAF_INRAE=6.329;MAF_USDA=11.765
NC_035087.1	9499131	.	T	C	.	.	MAF_USDA=1.639
NC_035087.1	9499252	.	C	A	.	.	MAF_USDA=13.934
NC_035087.1	9499267	.	G	T	.	.	MAF_INRAE=12.025;MAF_USDA=21.176
NC_035087.1	9499287	.	G	A	.	.	MAF_INRAE=10.0
NC_035087.1	9499319	.	A	C	.	.	MAF_USDA=4.098
NC_035087.1	9499384	.	G	T	.	.	MAF_USDA=12.295
NC_035087.1	9499391	.	A	C	.	.	MAF_USDA=4.098
NC_035087.1	9499395	.	T	G	.	.	MAF_INRAE=11.392;MAF_USDA=17.647
NC_035087.1	9499411	.	A	G	.	.	MAF_USDA=4.918
NC_035087.1	9499430	.	G	T	.	.	MAF_USDA=12.295
NC_035087.1	9499499	.	C	G	.	.	MAF_USDA=2.542
NC_035087.1	9499583	.	C	A	.	.	MAF_INRAE=33.544
NC_035087.1	9499592	.	C	A	.	.	MAF_INRAE=6.329
NC_035087.1	9499596	.	T	G	.	.	MAF_INRAE=6.667
NC_035087.1	9499700	.	G	T	.	.	MAF_INRAE=10.0;MAF_USDA=2.459
NC_035087.1	9499727	.	T	C	.	.	MAF_USDA=4.098
NC_035087.1	9499773	.	T	C	.	.	MAF_INRAE=10.0;MAF_USDA=2.459
NC_035087.1	9499811	.	C	T	.	.	MAF_INRAE=45.57;MAF_USDA=11.176
NC_035087.1	9499920	.	A	C	.	.	MAF_USDA=13.934
NC_035087.1	9499939	.	C	T	.	.	MAF_USDA=4.918
NC_035087.1	9499961	.	C	T	.	.	MAF_INRAE=10.0
NC_035087.1	9500005	.	T	A	.	.	MAF_USDA=13.934
NC_035087.1	9500068	.	T	G	.	.	MAF_USDA=5.738
NC_035087.1	9500197	.	C	T	.	.	MAF_INRAE=12.658;MAF_USDA=48.824
NC_035087.1	9500210	.	T	A	.	.	MAF_INRAE=12.658;MAF_USDA=41.176
NC_035087.1	9500224	.	G	T	.	.	MAF_INRAE=45.57;MAF_USDA=14.118
NC_035087.1	9500253	.	G	T	.	.	MAF_USDA=21.765
NC_035087.1	9500259	.	T	G	.	.	MAF_INRAE=12.658;MAF_USDA=41.176
NC_035087.1	9500266	.	G	T	.	.	MAF_INRAE=12.658;MAF_USDA=22.917
NC_035087.1	9500312	.	G	T	.	.	MAF_INRAE=12.025;MAF_USDA=19.412
NC_035087.1	9500331	.	A	G	.	.	MAF_USDA=13.934
NC_035087.1	9500333	.	T	C	.	.	MAF_USDA=13.934
NC_035087.1	9500381	.	C	T	.	.	MAF_INRAE=14.167;MAF_USDA=12.5
NC_035087.1	9500411	.	G	A	.	.	MAF_USDA=8.197
NC_035087.1	9500414	.	C	A	.	.	MAF_USDA=16.393
NC_035087.1	9500549	.	G	T	.	.	MAF_USDA=3.279
NC_035087.1	9500565	.	A	T	.	.	MAF_USDA=22.353
NC_035087.1	9500698	.	C	T	.	.	MAF_INRAE=12.025;MAF_USDA=38.235
NC_035087.1	9500704	.	T	G	.	.	MAF_INRAE=45.57;MAF_USDA=11.176
NC_035087.1	9500709	.	G	A	.	.	MAF_INRAE=22.152;MAF_USDA=18.235
NC_035087.1	9500808	.	T	G	.	.	MAF_USDA=12.5
NC_035087.1	9500873	.	G	T	.	.	MAF_USDA=2.459
NC_035087.1	9500917	.	A	G	.	.	MAF_USDA=5.738
NC_035087.1	9500962	.	T	G	.	.	MAF_INRAE=11.392;MAF_USDA=26.23
NC_035087.1	9500985	.	G	A	.	.	MAF_USDA=5.738
NC_035087.1	9501031	.	A	G	.	.	MAF_USDA=2.459
NC_035087.1	9501116	.	G	A	.	.	MAF_USDA=1.639
NC_035087.1	9501138	.	C	T	.	.	MAF_USDA=2.5
NC_035087.1	9501211	.	T	G	.	.	MAF_INRAE=11.392;MAF_USDA=20.833
NC_035087.1	9501290	.	T	C	.	.	MAF_INRAE=20.253;MAF_USDA=21.765
NC_035087.1	9501386	.	A	T	.	.	MAF_USDA=12.295
NC_035087.1	9501392	.	A	G	.	.	MAF_USDA=22.951
NC_035087.1	9501403	.	A	T	.	.	MAF_USDA=24.59
NC_035087.1	9501421	.	G	T	.	.	MAF_USDA=28.824
NC_035087.1	9501461	.	A	G	.	.	MAF_INRAE=7.5
NC_035087.1	9501467	.	C	A	.	.	MAF_INRAE=10.0
NC_035087.1	9501468	.	C	A	.	.	MAF_USDA=3.279
NC_035087.1	9501469	.	C	A	.	.	MAF_USDA=3.279
NC_035087.1	9501497	.	T	G	.	.	MAF_INRAE=48.333
NC_035087.1	9501503	.	A	C	.	.	MAF_INRAE=2.5
NC_035087.1	9501504	.	G	C	.	.	MAF_INRAE=1.667
NC_035087.1	9501519	.	A	G	.	.	MAF_INRAE=2.5
NC_035087.1	9501537	.	C	T	.	.	MAF_INRAE=41.667
NC_035087.1	9501538	.	G	A	.	.	MAF_USDA=1.639
NC_035087.1	9501557	.	C	A	.	.	MAF_INRAE=2.5
NC_035087.1	9501558	.	A	G	.	.	MAF_USDA=18.852
NC_035087.1	9501559	.	A	T,G	.	.	MAF_INRAE=2.5;MAF_USDA=2.083
NC_035087.1	9501573	.	A	C	.	.	MAF_USDA=1.639
NC_035087.1	9501579	.	G	C	.	.	MAF_USDA=16.393
NC_035087.1	9501584	.	T	C	.	.	MAF_USDA=14.754
NC_035087.1	9501588	.	C	T	.	.	MAF_INRAE=38.333;MAF_USDA=47.917
NC_035087.1	9501593	.	G	T	.	.	MAF_USDA=8.197
NC_035087.1	9501596	.	T	G	.	.	MAF_USDA=10.656
NC_035087.1	9501597	.	G	T	.	.	MAF_USDA=11.475
NC_035087.1	9501601	.	A	C	.	.	MAF_USDA=5.738
NC_035087.1	9501607	.	T	A	.	.	MAF_INRAE=3.333
NC_035087.1	9501610	.	G	A	.	.	MAF_USDA=1.639
NC_035087.1	9501612	.	A	C	.	.	MAF_INRAE=2.632;MAF_USDA=8.824
NC_035087.1	9501635	.	C	T	.	.	MAF_USDA=10.656
NC_035087.1	9501641	.	G	A	.	.	MAF_USDA=9.836
NC_035087.1	9501642	.	T	G	.	.	MAF_INRAE=4.167;MAF_USDA=2.459
NC_035087.1	9501643	.	A	G	.	.	MAF_USDA=9.016
NC_035087.1	9501648	.	T	G	.	.	MAF_INRAE=12.658;MAF_USDA=11.905
NC_035087.1	9501687	.	T	C	.	.	MAF_USDA=39.583
NC_035087.1	9501696	.	C	T	.	.	MAF_INRAE=2.5
NC_035087.1	9501699	.	A	G	.	.	MAF_USDA=37.5
NC_035087.1	9501700	.	C	T	.	.	MAF_USDA=37.5
NC_035087.1	9501717	.	G	A	.	.	MAF_INRAE=4.167
NC_035087.1	9501726	.	T	G	.	.	MAF_INRAE=11.392;MAF_USDA=16.667
NC_035087.1	9501748	.	C	A	.	.	MAF_USDA=1.639
NC_035087.1	9501772	.	T	C	.	.	MAF_USDA=41.667
NC_035087.1	9501787	.	G	T	.	.	MAF_USDA=1.639
NC_035087.1	9501804	.	A	T	.	.	MAF_INRAE=1.667
NC_035087.1	9501808	.	G	A	.	.	MAF_INRAE=1.667
NC_035087.1	9501870	.	G	A	.	.	MAF_INRAE=7.5
NC_035087.1	9501871	.	G	A	.	.	MAF_INRAE=4.167
NC_035087.1	9501875	.	C	T	.	.	MAF_INRAE=4.167
NC_035087.1	9501882	.	G	C	.	.	MAF_INRAE=4.167
NC_035087.1	9501902	.	C	T	.	.	MAF_INRAE=5.833
NC_035087.1	9501904	.	T	C	.	.	MAF_INRAE=39.873
NC_035087.1	9501923	.	C	G	.	.	MAF_INRAE=6.667
NC_035087.1	9501932	.	G	T	.	.	MAF_INRAE=5.0
NC_035087.1	9501938	.	A	G	.	.	MAF_INRAE=6.667
NC_035087.1	9501941	.	G	T	.	.	MAF_INRAE=6.667
NC_035087.1	9501950	.	C	A	.	.	MAF_USDA=2.459
NC_035087.1	9501983	.	G	A	.	.	MAF_USDA=4.918
NC_035087.1	9502013	.	C	A	.	.	MAF_USDA=2.459
NC_035087.1	9502083	.	A	G	.	.	MAF_INRAE=38.608
NC_035087.1	9502085	.	C	T	.	.	MAF_INRAE=37.5
NC_035087.1	9502108	.	G	A	.	.	MAF_USDA=4.098
NC_035087.1	9502167	.	T	G	.	.	MAF_INRAE=37.975
NC_035087.1	9502190	.	C	A	.	.	MAF_USDA=6.25
NC_035087.1	9502272	.	G	A	.	.	MAF_USDA=1.639
NC_035087.1	9502287	.	C	G	.	.	MAF_INRAE=5.696
NC_035087.1	9502343	.	A	T	.	.	MAF_USDA=1.639
NC_035087.1	9502372	.	G	A	.	.	MAF_USDA=23.77
NC_035087.1	9502419	.	G	A	.	.	MAF_INRAE=24.051;MAF_USDA=20.588
NC_035087.1	9502454	.	G	A	.	.	MAF_USDA=2.459
NC_035087.1	9502489	.	A	G	.	.	MAF_INRAE=45.57;MAF_USDA=11.176
NC_035087.1	9502508	.	G	A	.	.	MAF_INRAE=9.167
NC_035087.1	9502580	.	T	A	.	.	MAF_INRAE=24.051;MAF_USDA=22.353
NC_035087.1	9502616	.	A	T	.	.	MAF_USDA=3.279
NC_035087.1	9502653	.	T	A	.	.	MAF_USDA=4.918
NC_035087.1	9502684	.	A	G	.	.	MAF_INRAE=42.105
NC_035087.1	9502703	.	T	C	.	.	MAF_USDA=4.098
NC_035087.1	9502728	.	C	A	.	.	MAF_USDA=1.639
NC_035087.1	9502786	.	T	A	.	.	MAF_INRAE=9.167
NC_035087.1	9502788	.	T	A	.	.	MAF_INRAE=9.167
NC_035087.1	9502821	.	G	C	.	.	MAF_USDA=1.639
NC_035087.1	9502864	.	A	T	.	.	MAF_INRAE=21.667;MAF_USDA=47.917
NC_035087.1	9502884	.	A	T	.	.	MAF_INRAE=37.5
NC_035087.1	9502921	.	A	G	.	.	MAF_INRAE=6.667
NC_035087.1	9502961	.	T	A	.	.	MAF_USDA=22.131
NC_035087.1	9502983	.	A	C	.	.	MAF_USDA=1.639
NC_035087.1	9502988	.	T	G	.	.	MAF_INRAE=42.5;MAF_USDA=31.765
NC_035087.1	9502990	.	G	T	.	.	MAF_USDA=2.083
NC_035087.1	9503136	.	A	T	.	.	MAF_USDA=11.765
NC_035087.1	9503144	.	T	C	.	.	MAF_INRAE=8.333
NC_035087.1	9503232	.	A	G	.	.	MAF_USDA=6.25
NC_035087.1	9503316	.	A	C	.	.	MAF_INRAE=8.333;MAF_USDA=10.656
NC_035087.1	9503434	.	C	A	.	.	MAF_USDA=6.25
NC_035087.1	9503606	.	C	T	.	.	MAF_USDA=6.098
NC_035087.1	9503668	.	G	T	.	.	MAF_USDA=1.639
NC_035087.1	9503721	.	T	C	.	.	MAF_USDA=15.574
NC_035087.1	9504139	.	T	C	.	.	MAF_INRAE=23.333;MAF_USDA=45.833
NC_035087.1	9504175	.	C	T	.	.	MAF_INRAE=4.167
NC_035087.1	9504222	.	A	G	.	.	MAF_INRAE=37.342
NC_035087.1	9504230	.	G	A	.	.	MAF_USDA=4.098
NC_035087.1	9504272	.	C	T	.	.	MAF_INRAE=22.785;MAF_USDA=25.882
NC_035087.1	9504333	.	T	A	.	.	MAF_USDA=3.279
NC_035087.1	9504388	.	G	T	.	.	MAF_USDA=1.639
NC_035087.1	9504403	.	G	T	.	.	MAF_USDA=1.639
NC_035087.1	9504443	.	C	T	.	.	MAF_USDA=1.639
NC_035087.1	9504445	.	C	T	.	.	MAF_USDA=24.59
NC_035087.1	9504536	.	G	A	.	.	MAF_USDA=4.098
NC_035087.1	9504545	.	T	A	.	.	MAF_USDA=2.459
NC_035087.1	9504569	.	T	A	.	.	MAF_INRAE=24.051;MAF_USDA=26.471
NC_035087.1	9504635	.	T	C	.	.	MAF_INRAE=45.57;MAF_USDA=30.0
NC_035087.1	9504653	.	T	C	.	.	MAF_USDA=7.377
NC_035087.1	9504732	.	G	A	.	.	MAF_INRAE=10.0
NC_035087.1	9504733	.	C	A	.	.	MAF_INRAE=10.0
NC_035087.1	9504741	.	A	G	.	.	MAF_USDA=6.25
NC_035087.1	9504761	.	C	A	.	.	MAF_INRAE=45.57;MAF_USDA=11.176
NC_035087.1	9504789	.	A	G	.	.	MAF_USDA=10.0
NC_035087.1	9504795	.	A	T	.	.	MAF_INRAE=7.5;MAF_USDA=9.016
NC_035087.1	9504851	.	A	C	.	.	MAF_INRAE=7.5;MAF_USDA=9.836
NC_035087.1	9504973	.	C	A	.	.	MAF_USDA=1.639
NC_035087.1	9504997	.	T	C	.	.	MAF_INRAE=44.937;MAF_USDA=29.412
NC_035087.1	9505018	.	C	T	.	.	MAF_USDA=23.77
NC_035087.1	9505040	.	G	A	.	.	MAF_USDA=4.918
NC_035087.1	9505168	.	A	C	.	.	MAF_USDA=1.639
NC_035087.1	9505181	.	C	A	.	.	MAF_USDA=7.377
NC_035087.1	9505218	.	C	T	.	.	MAF_INRAE=23.418;MAF_USDA=21.765
NC_035087.1	9505250	.	C	T	.	.	MAF_USDA=4.918
NC_035087.1	9505256	.	T	A	.	.	MAF_USDA=3.279
NC_035087.1	9505293	.	G	A	.	.	MAF_INRAE=38.608;MAF_USDA=39.881
NC_035087.1	9505312	.	G	T	.	.	MAF_USDA=9.524
NC_035087.1	9505369	.	C	T	.	.	MAF_USDA=3.279
NC_035087.1	9505371	.	T	C	.	.	MAF_USDA=4.098
NC_035087.1	9505409	.	G	T	.	.	MAF_USDA=2.083
NC_035087.1	9505426	.	C	T	.	.	MAF_USDA=22.131
NC_035087.1	9505533	.	C	T	.	.	MAF_INRAE=24.051;MAF_USDA=27.059
NC_035087.1	9505560	.	A	G	.	.	MAF_INRAE=6.329;MAF_USDA=12.941
NC_035087.1	9505745	.	T	A	.	.	MAF_USDA=3.279
NC_035087.1	9505764	.	G	A	.	.	MAF_USDA=4.918
NC_035087.1	9505794	.	G	A	.	.	MAF_USDA=6.557
NC_035087.1	9505895	.	T	A	.	.	MAF_INRAE=7.5
NC_035087.1	9505903	.	C	T	.	.	MAF_INRAE=10.0
NC_035087.1	9505910	.	T	A	.	.	MAF_USDA=23.77
NC_035087.1	9505930	.	A	C	.	.	MAF_USDA=3.279
NC_035087.1	9505975	.	C	A	.	.	MAF_USDA=8.197
NC_035087.1	9505990	.	G	T	.	.	MAF_USDA=2.083
NC_035087.1	9506065	.	G	A	.	.	MAF_USDA=22.951
NC_035087.1	9506217	.	G	T	.	.	MAF_USDA=3.279
NC_035087.1	9506242	.	T	C	.	.	MAF_USDA=6.25
NC_035087.1	9506372	.	C	A	.	.	MAF_INRAE=7.5;MAF_USDA=9.836
NC_035087.1	9506400	.	G	T	.	.	MAF_USDA=1.639
NC_035087.1	9506404	.	A	G	.	.	MAF_USDA=22.951
NC_035087.1	9506449	.	G	T	.	.	MAF_INRAE=7.5
NC_035087.1	9506467	.	C	T	.	.	MAF_USDA=3.279
NC_035087.1	9506508	.	G	C	.	.	MAF_INRAE=45.57;MAF_USDA=31.765
NC_035087.1	9506519	.	A	C	.	.	MAF_INRAE=7.5;MAF_USDA=9.836
NC_035087.1	9506520	.	G	A	.	.	MAF_INRAE=23.418;MAF_USDA=21.765
NC_035087.1	9506589	.	C	T	.	.	MAF_USDA=23.77
NC_035087.1	9506607	.	C	A	.	.	MAF_USDA=1.639
NC_035087.1	9506837	.	T	A	.	.	MAF_INRAE=44.937;MAF_USDA=35.294
NC_035087.1	9506862	.	T	C	.	.	MAF_USDA=22.131
NC_035087.1	9506868	.	C	T	.	.	MAF_INRAE=6.667;MAF_USDA=9.016
NC_035087.1	9506876	.	C	T	.	.	MAF_USDA=1.639
NC_035087.1	9506944	.	C	A	.	.	MAF_INRAE=42.105;MAF_USDA=39.583
NC_035087.1	9506981	.	G	T	.	.	MAF_INRAE=7.5;MAF_USDA=9.167
NC_035087.1	9507084	.	C	A	.	.	MAF_INRAE=24.051;MAF_USDA=26.471
NC_035087.1	9507091	.	G	A	.	.	MAF_INRAE=44.937;MAF_USDA=35.294
NC_035087.1	9507289	.	G	T	.	.	MAF_USDA=1.639
NC_035087.1	9507352	.	G	T	.	.	MAF_INRAE=7.5;MAF_USDA=9.836
NC_035087.1	9507383	.	T	C	.	.	MAF_INRAE=7.5;MAF_USDA=9.836
NC_035087.1	9507443	.	A	C	.	.	MAF_INRAE=7.5;MAF_USDA=9.836
NC_035087.1	9507726	.	G	T	.	.	MAF_USDA=2.459
NC_035087.1	9507748	.	G	A	.	.	MAF_USDA=1.639
NC_035087.1	9507962	.	G	T	.	.	MAF_INRAE=39.873;MAF_USDA=47.059
NC_035087.1	9507966	.	A	T	.	.	MAF_INRAE=39.167;MAF_USDA=46.429
NC_035087.1	9508081	.	C	T	.	.	MAF_INRAE=7.5;MAF_USDA=4.098
NC_035087.1	9508089	.	T	C	.	.	MAF_USDA=11.176
NC_035087.1	9508123	.	G	C	.	.	MAF_INRAE=6.329;MAF_USDA=12.353
NC_035087.1	9508167	.	G	A	.	.	MAF_USDA=2.941
NC_035087.1	9508294	.	C	T	.	.	MAF_USDA=2.459
NC_035087.1	9508443	.	C	A	.	.	MAF_INRAE=10.833
NC_035087.1	9508495	.	G	T	.	.	MAF_INRAE=10.0
NC_035087.1	9508871	.	A	C	.	.	MAF_INRAE=7.5
NC_035087.1	9508898	.	C	T	.	.	MAF_INRAE=3.333;MAF_USDA=6.25
NC_035087.1	9508936	.	G	A	.	.	MAF_INRAE=35.0;MAF_USDA=31.25
NC_035087.1	9509050	.	G	C	.	.	MAF_INRAE=7.5
NC_035087.1	9509359	.	T	A	.	.	MAF_USDA=6.557
NC_035087.1	9509437	.	T	G	.	.	MAF_USDA=1.639
NC_035087.1	9509447	.	A	G	.	.	MAF_INRAE=10.0
NC_035087.1	9509451	.	T	A	.	.	MAF_INRAE=20.833;MAF_USDA=37.647
NC_035087.1	9509452	.	T	A	.	.	MAF_INRAE=20.833;MAF_USDA=34.118
NC_035087.1	9509453	.	A	T	.	.	MAF_USDA=2.459
NC_035087.1	9509603	.	A	T	.	.	MAF_USDA=2.459
NC_035087.1	9509625	.	A	T	.	.	MAF_INRAE=7.5;MAF_USDA=33.607
NC_035087.1	9509694	.	C	T	.	.	MAF_INRAE=46.203;MAF_USDA=11.765
NC_035087.1	9509726	.	C	G	.	.	MAF_INRAE=7.5;MAF_USDA=33.607
NC_035087.1	9509734	.	C	T	.	.	MAF_USDA=9.836
NC_035087.1	9509749	.	G	T	.	.	MAF_USDA=3.279
NC_035087.1	9509750	.	T	A	.	.	MAF_USDA=3.279
NC_035087.1	9509751	.	A	T	.	.	MAF_USDA=8.197
NC_035087.1	9509760	.	C	T	.	.	MAF_INRAE=7.5;MAF_USDA=31.148
NC_035087.1	9509797	.	A	G	.	.	MAF_USDA=7.377
NC_035087.1	9509802	.	T	A	.	.	MAF_INRAE=21.667;MAF_USDA=28.824
NC_035087.1	9509837	.	T	A	.	.	MAF_USDA=9.016
NC_035087.1	9509954	.	C	T	.	.	MAF_INRAE=39.873;MAF_USDA=33.333
NC_035087.1	9510004	.	C	T	.	.	MAF_USDA=1.639
NC_035087.1	9510045	.	T	G	.	.	MAF_USDA=6.25
NC_035087.1	9510048	.	C	G	.	.	MAF_USDA=6.25
NC_035087.1	9510080	.	T	C	.	.	MAF_USDA=4.918
NC_035087.1	9510142	.	C	A	.	.	MAF_USDA=1.639
NC_035087.1	9510183	.	C	A	.	.	MAF_USDA=4.918
NC_035087.1	9510275	.	C	T	.	.	MAF_USDA=1.639
NC_035087.1	9510276	.	G	A	.	.	MAF_INRAE=6.329;MAF_USDA=11.765
NC_035087.1	9510348	.	T	G	.	.	MAF_USDA=3.279
NC_035087.1	9510402	.	G	A	.	.	MAF_USDA=7.647
NC_035087.1	9510410	.	T	G	.	.	MAF_USDA=3.279
NC_035087.1	9510415	.	G	A	.	.	MAF_USDA=24.59
NC_035087.1	9510477	.	A	G	.	.	MAF_INRAE=23.418;MAF_USDA=27.647
NC_035087.1	9510502	.	G	C	.	.	MAF_INRAE=5.696;MAF_USDA=11.765
NC_035087.1	9510566	.	A	G	.	.	MAF_INRAE=45.57;MAF_USDA=11.176
NC_035087.1	9510701	.	T	C	.	.	MAF_USDA=4.167
NC_035087.1	9510750	.	T	G	.	.	MAF_INRAE=21.667;MAF_USDA=45.833
NC_035087.1	9510848	.	C	A	.	.	MAF_INRAE=24.051;MAF_USDA=28.824
NC_035087.1	9510869	.	A	G	.	.	MAF_INRAE=6.329;MAF_USDA=12.941
NC_035087.1	9510879	.	G	A	.	.	MAF_USDA=1.639
NC_035087.1	9510960	.	C	T	.	.	MAF_INRAE=6.329;MAF_USDA=12.941
NC_035087.1	9510967	.	T	A	.	.	MAF_INRAE=6.329;MAF_USDA=13.529
NC_035087.1	9511040	.	G	A	.	.	MAF_USDA=2.459
NC_035087.1	9511111	.	C	T	.	.	MAF_INRAE=46.203;MAF_USDA=22.941
NC_035087.1	9511144	.	A	C	.	.	MAF_INRAE=7.5;MAF_USDA=27.647
NC_035087.1	9511155	.	T	G	.	.	MAF_USDA=1.639
NC_035087.1	9511261	.	T	A	.	.	MAF_INRAE=8.861;MAF_USDA=4.706
NC_035087.1	9511298	.	C	T	.	.	MAF_USDA=7.377
NC_035087.1	9511519	.	C	T	.	.	MAF_USDA=14.167
NC_035087.1	9511520	.	T	G	.	.	MAF_USDA=10.714
NC_035087.1	9511564	.	T	C	.	.	MAF_USDA=6.557
NC_035087.1	9511662	.	G	C	.	.	MAF_INRAE=23.418;MAF_USDA=27.059
NC_035087.1	9511663	.	A	G	.	.	MAF_INRAE=20.833;MAF_USDA=28.235
NC_035087.1	9511692	.	C	T	.	.	MAF_USDA=1.639
NC_035087.1	9511705	.	G	T	.	.	MAF_INRAE=5.696;MAF_USDA=7.059
NC_035087.1	9511735	.	C	T	.	.	MAF_USDA=4.918
NC_035087.1	9511737	.	T	C	.	.	MAF_INRAE=24.051;MAF_USDA=29.412
NC_035087.1	9511799	.	C	A	.	.	MAF_USDA=1.639
NC_035087.1	9511830	.	A	T	.	.	MAF_INRAE=24.051;MAF_USDA=28.571
NC_035087.1	9511880	.	G	T	.	.	MAF_USDA=3.279
NC_035087.1	9511946	.	T	C	.	.	MAF_INRAE=6.329;MAF_USDA=12.353
NC_035087.1	9511947	.	A	C	.	.	MAF_INRAE=10.0
NC_035087.1	9511956	.	A	T	.	.	MAF_INRAE=10.0
NC_035087.1	9511961	.	G	T	.	.	MAF_INRAE=8.861;MAF_USDA=4.706
NC_035087.1	9511980	.	T	G	.	.	MAF_INRAE=44.937;MAF_USDA=37.647
NC_035087.1	9512045	.	A	T	.	.	MAF_INRAE=8.861;MAF_USDA=4.706
NC_035087.1	9512056	.	C	A	.	.	MAF_INRAE=5.696;MAF_USDA=12.941
NC_035087.1	9512119	.	C	A	.	.	MAF_INRAE=24.051;MAF_USDA=21.765
NC_035087.1	9512226	.	T	G	.	.	MAF_INRAE=15.19;MAF_USDA=15.294
NC_035087.1	9512244	.	T	C	.	.	MAF_USDA=7.647
NC_035087.1	9512295	.	T	A	.	.	MAF_INRAE=7.5;MAF_USDA=14.754
NC_035087.1	9512296	.	A	T	.	.	MAF_USDA=1.639
NC_035087.1	9512379	.	G	T	.	.	MAF_INRAE=3.797;MAF_USDA=4.118
NC_035087.1	9512441	.	T	C	.	.	MAF_USDA=1.639
NC_035087.1	9512461	.	T	G	.	.	MAF_USDA=4.098
NC_035087.1	9512577	.	C	G	.	.	MAF_USDA=1.639
NC_035087.1	9512683	.	T	C	.	.	MAF_INRAE=42.105;MAF_USDA=46.471
NC_035087.1	9512693	.	T	C	.	.	MAF_USDA=1.639
NC_035087.1	9512709	.	A	T	.	.	MAF_USDA=47.059
NC_035087.1	9512755	.	G	T	.	.	MAF_USDA=2.5
NC_035087.1	9512790	.	G	A	.	.	MAF_INRAE=19.167;MAF_USDA=29.412
NC_035087.1	9512804	.	A	C	.	.	MAF_INRAE=6.667;MAF_USDA=9.016
NC_035087.1	9513563	.	C	T	.	.	MAF_USDA=5.738
NC_035087.1	9513627	.	C	T	.	.	MAF_USDA=6.557
NC_035087.1	9513691	.	G	A	.	.	MAF_INRAE=7.5;MAF_USDA=12.295
NC_035087.1	9513734	.	C	A	.	.	MAF_USDA=1.639
NC_035087.1	9513773	.	C	A	.	.	MAF_INRAE=45.57;MAF_USDA=27.059
NC_035087.1	9513953	.	T	G	.	.	MAF_USDA=22.131
NC_035087.1	9513968	.	G	A	.	.	MAF_USDA=5.738
NC_035087.1	9514008	.	A	T	.	.	MAF_USDA=7.377
NC_035087.1	9514062	.	A	G	.	.	MAF_USDA=1.639
NC_035087.1	9514069	.	C	T	.	.	MAF_USDA=2.083
NC_035087.1	9514082	.	A	G	.	.	MAF_INRAE=40.506;MAF_USDA=45.294
NC_035087.1	9514092	.	A	T	.	.	MAF_USDA=2.083
NC_035087.1	9514108	.	T	C	.	.	MAF_USDA=2.083
NC_035087.1	9514144	.	T	C	.	.	MAF_USDA=6.471
NC_035087.1	9514163	.	G	A	.	.	MAF_USDA=3.279
NC_035087.1	9514193	.	C	T	.	.	MAF_INRAE=3.333;MAF_USDA=3.529
NC_035087.1	9514295	.	T	G	.	.	MAF_USDA=3.279
NC_035087.1	9514336	.	T	G	.	.	MAF_USDA=7.647
NC_035087.1	9514365	.	C	A	.	.	MAF_USDA=4.918
NC_035087.1	9514375	.	A	C	.	.	MAF_INRAE=10.833
NC_035087.1	9514537	.	C	T	.	.	MAF_USDA=1.639
NC_035087.1	9514599	.	G	A	.	.	MAF_USDA=1.639
NC_035087.1	9514838	.	C	G	.	.	MAF_INRAE=6.329;MAF_USDA=28.235
NC_035087.1	9514842	.	C	T	.	.	MAF_INRAE=32.911;MAF_USDA=36.471
NC_035087.1	9514866	.	T	A	.	.	MAF_INRAE=39.873;MAF_USDA=47.647
NC_035087.1	9514883	.	G	A	.	.	MAF_INRAE=15.19;MAF_USDA=14.706
NC_035087.1	9514900	.	G	A	.	.	MAF_INRAE=33.544;MAF_USDA=37.059
NC_035087.1	9514922	.	T	A	.	.	MAF_INRAE=38.608;MAF_USDA=38.824
NC_035087.1	9514927	.	T	C	.	.	MAF_INRAE=24.051;MAF_USDA=28.824
NC_035087.1	9515068	.	T	C	.	.	MAF_INRAE=32.278
NC_035087.1	9515069	.	C	T	.	.	MAF_INRAE=30.833
NC_035087.1	9515166	.	G	T	.	.	MAF_INRAE=37.975;MAF_USDA=41.176
NC_035087.1	9515167	.	T	G	.	.	MAF_INRAE=31.667;MAF_USDA=37.059
NC_035087.1	9515227	.	A	T	.	.	MAF_USDA=14.754
NC_035087.1	9515232	.	T	C	.	.	MAF_USDA=1.639
NC_035087.1	9515264	.	G	C	.	.	MAF_INRAE=34.177;MAF_USDA=37.5
NC_035087.1	9515283	.	T	C	.	.	MAF_USDA=4.918
NC_035087.1	9515295	.	A	G	.	.	MAF_USDA=3.279
NC_035087.1	9515392	.	A	C	.	.	MAF_USDA=6.667
NC_035087.1	9515413	.	C	T	.	.	MAF_USDA=4.098
NC_035087.1	9515542	.	T	C	.	.	MAF_INRAE=39.241;MAF_USDA=38.824
NC_035087.1	9515584	.	T	G	.	.	MAF_INRAE=39.241;MAF_USDA=39.412
NC_035087.1	9515641	.	C	A	.	.	MAF_INRAE=39.241;MAF_USDA=41.176
NC_035087.1	9515675	.	C	T	.	.	MAF_USDA=1.639
NC_035087.1	9515706	.	A	C	.	.	MAF_INRAE=39.241;MAF_USDA=40.588
NC_035087.1	9515741	.	C	A	.	.	MAF_INRAE=42.105;MAF_USDA=40.588
NC_035087.1	9515858	.	A	C	.	.	MAF_USDA=1.639
NC_035087.1	9515954	.	G	A	.	.	MAF_USDA=10.588
NC_035087.1	9515965	.	A	T	.	.	MAF_INRAE=39.241;MAF_USDA=40.588
NC_035087.1	9516035	.	A	C	.	.	MAF_INRAE=7.5;MAF_USDA=4.918
NC_035087.1	9516036	.	G	T	.	.	MAF_INRAE=7.5
NC_035087.1	9516082	.	C	T	.	.	MAF_INRAE=38.608
NC_035087.1	9516112	.	T	C	.	.	MAF_USDA=39.583
NC_035087.1	9516155	.	G	A	.	.	MAF_INRAE=5.063;MAF_USDA=12.5
NC_035087.1	9516179	.	G	A	.	.	MAF_USDA=3.279
NC_035087.1	9516218	.	T	C	.	.	MAF_INRAE=42.105;MAF_USDA=41.765
NC_035087.1	9516238	.	G	A	.	.	MAF_INRAE=42.105;MAF_USDA=43.976
NC_035087.1	9516359	.	G	A	.	.	MAF_USDA=3.448
NC_035087.1	9516443	.	G	T	.	.	MAF_USDA=2.459
NC_035087.1	9516528	.	C	T	.	.	MAF_USDA=1.639
NC_035087.1	9516544	.	T	C	.	.	MAF_USDA=3.279
NC_035087.1	9516713	.	G	A	.	.	MAF_INRAE=7.5;MAF_USDA=14.754
NC_035087.1	9516728	.	C	A	.	.	MAF_INRAE=5.063;MAF_USDA=5.294
NC_035087.1	9516729	.	A	G	.	.	MAF_INRAE=5.0;MAF_USDA=5.294
NC_035087.1	9516742	.	C	A	.	.	MAF_INRAE=5.696;MAF_USDA=5.294
NC_035087.1	9516758	.	T	C	.	.	MAF_USDA=3.279
NC_035087.1	9516775	.	T	G	.	.	MAF_INRAE=10.0
NC_035087.1	9516963	.	A	G	.	.	MAF_INRAE=45.57;MAF_USDA=14.286
NC_035087.1	9517071	.	A	C	.	.	MAF_INRAE=6.667;MAF_USDA=5.952
NC_035087.1	9517115	.	T	A	.	.	MAF_USDA=14.286
NC_035087.1	9517210	.	G	T	.	.	MAF_INRAE=8.333;MAF_USDA=15.0
NC_035087.1	9517219	.	C	T	.	.	MAF_INRAE=8.333;MAF_USDA=15.0
NC_035087.1	9517238	.	G	A	.	.	MAF_INRAE=8.333;MAF_USDA=21.429
NC_035087.1	9517275	.	A	G	.	.	MAF_USDA=8.333
NC_035087.1	9517440	.	C	A	.	.	MAF_USDA=1.639
NC_035087.1	9517493	.	C	T	.	.	MAF_USDA=13.934
NC_035087.1	9517590	.	G	C	.	.	MAF_INRAE=39.241;MAF_USDA=41.765
NC_035087.1	9517601	.	A	G	.	.	MAF_INRAE=39.241;MAF_USDA=41.176
NC_035087.1	9517629	.	T	G	.	.	MAF_INRAE=8.333;MAF_USDA=18.033
NC_035087.1	9517650	.	A	C	.	.	MAF_USDA=3.279
NC_035087.1	9517661	.	T	G	.	.	MAF_INRAE=38.608;MAF_USDA=41.765
NC_035087.1	9517759	.	T	A	.	.	MAF_USDA=1.639
NC_035087.1	9517797	.	T	A	.	.	MAF_USDA=9.836
NC_035087.1	9517835	.	G	T	.	.	MAF_INRAE=5.696;MAF_USDA=12.941
NC_035087.1	9517853	.	G	A	.	.	MAF_USDA=2.459
NC_035087.1	9517890	.	C	T	.	.	MAF_USDA=10.656
NC_035087.1	9518007	.	A	C	.	.	MAF_INRAE=5.696;MAF_USDA=10.0
NC_035087.1	9518200	.	T	G	.	.	MAF_USDA=1.639
NC_035087.1	9518215	.	C	T	.	.	MAF_INRAE=8.333;MAF_USDA=14.754
NC_035087.1	9518345	.	G	A	.	.	MAF_INRAE=21.519;MAF_USDA=22.941
NC_035087.1	9518368	.	T	A	.	.	MAF_INRAE=15.0;MAF_USDA=6.25
NC_035087.1	9518434	.	T	A	.	.	MAF_USDA=2.459
NC_035087.1	9518484	.	T	C	.	.	MAF_USDA=3.333
NC_035087.1	9518500	.	T	C	.	.	MAF_INRAE=15.0;MAF_USDA=12.353
NC_035087.1	9518529	.	C	T	.	.	MAF_INRAE=17.722;MAF_USDA=37.5
NC_035087.1	9518576	.	G	T	.	.	MAF_USDA=1.639
NC_035087.1	9518631	.	T	G	.	.	MAF_INRAE=20.886;MAF_USDA=19.412
NC_035087.1	9518800	.	C	T	.	.	MAF_USDA=11.176
NC_035087.1	9518849	.	T	G	.	.	MAF_USDA=5.294
NC_035087.1	9518878	.	G	A	.	.	MAF_USDA=3.279
NC_035087.1	9518879	.	C	A	.	.	MAF_USDA=3.279
NC_035087.1	9518902	.	C	A	.	.	MAF_USDA=1.639
NC_035087.1	9518980	.	A	G	.	.	MAF_USDA=6.471
NC_035087.1	9518985	.	G	C	.	.	MAF_USDA=2.083
NC_035087.1	9519018	.	G	T	.	.	MAF_INRAE=44.937;MAF_USDA=6.471
NC_035087.1	9519022	.	A	C	.	.	MAF_USDA=2.459
NC_035087.1	9519054	.	G	T	.	.	MAF_USDA=1.639
NC_035087.1	9519114	.	T	A	.	.	MAF_USDA=14.118
NC_035087.1	9519772	.	T	A	.	.	MAF_USDA=33.529
NC_035087.1	9519787	.	T	C	.	.	MAF_USDA=4.098
NC_035087.1	9519807	.	G	T	.	.	MAF_USDA=4.118
NC_035087.1	9519813	.	G	A	.	.	MAF_USDA=3.279
NC_035087.1	9519893	.	A	C	.	.	MAF_USDA=26.724
NC_035087.1	9519895	.	G	T	.	.	MAF_USDA=27.586
NC_035087.1	9519927	.	A	G	.	.	MAF_USDA=30.172
NC_035087.1	9519982	.	T	A	.	.	MAF_USDA=26.724
NC_035087.1	9520018	.	C	T	.	.	MAF_USDA=3.448
NC_035087.1	9520058	.	C	T	.	.	MAF_USDA=2.586
NC_035087.1	9520075	.	T	C	.	.	MAF_USDA=18.103
NC_035087.1	9520167	.	C	T	.	.	MAF_INRAE=25.316;MAF_USDA=44.706
NC_035087.1	9520217	.	C	T	.	.	MAF_USDA=2.459
NC_035087.1	9520221	.	A	G	.	.	MAF_USDA=4.098
NC_035087.1	9520234	.	G	T	.	.	MAF_USDA=7.377
NC_035087.1	9520244	.	G	A	.	.	MAF_INRAE=10.0
NC_035087.1	9520362	.	A	G	.	.	MAF_INRAE=16.456;MAF_USDA=21.765
NC_035087.1	9520363	.	T	A	.	.	MAF_USDA=3.279
NC_035087.1	9520389	.	G	A	.	.	MAF_USDA=4.098
NC_035087.1	9520395	.	A	C	.	.	MAF_INRAE=49.367;MAF_USDA=16.471
NC_035087.1	9520547	.	T	A	.	.	MAF_USDA=1.639
NC_035087.1	9520591	.	T	C	.	.	MAF_INRAE=10.0
NC_035087.1	9520755	.	A	G	.	.	MAF_INRAE=48.734;MAF_USDA=39.412
NC_035087.1	9520980	.	C	T	.	.	MAF_USDA=2.459
NC_035087.1	9521035	.	C	T	.	.	MAF_INRAE=20.886;MAF_USDA=18.824
NC_035087.1	9521036	.	G	A	.	.	MAF_USDA=1.639
NC_035087.1	9521066	.	C	T	.	.	MAF_USDA=1.176
NC_035087.1	9521093	.	T	C	.	.	MAF_USDA=4.918
NC_035087.1	9521192	.	G	A	.	.	MAF_USDA=9.412
NC_035087.1	9521275	.	G	T	.	.	MAF_INRAE=48.734;MAF_USDA=29.412
NC_035087.1	9521480	.	G	A	.	.	MAF_USDA=3.279
NC_035087.1	9521495	.	A	G	.	.	MAF_INRAE=5.063
NC_035087.1	9521572	.	C	T	.	.	MAF_INRAE=21.519;MAF_USDA=18.235
NC_035087.1	9521660	.	A	G	.	.	MAF_USDA=4.706
NC_035087.1	9521678	.	G	A	.	.	MAF_USDA=9.836
NC_035087.1	9521812	.	G	T	.	.	MAF_INRAE=48.734;MAF_USDA=28.824
NC_035087.1	9521885	.	A	G	.	.	MAF_USDA=9.016
NC_035087.1	9521888	.	G	A	.	.	MAF_USDA=4.918
NC_035087.1	9521897	.	C	G	.	.	MAF_USDA=4.918
NC_035087.1	9521903	.	C	T	.	.	MAF_USDA=1.639
NC_035087.1	9521939	.	G	A	.	.	MAF_USDA=2.459
NC_035087.1	9521942	.	C	A	.	.	MAF_USDA=4.918
NC_035087.1	9522271	.	T	C	.	.	MAF_USDA=1.176
NC_035087.1	9522282	.	C	T	.	.	MAF_USDA=4.098
NC_035087.1	9522305	.	C	T	.	.	MAF_INRAE=7.5;MAF_USDA=11.176
NC_035087.1	9522391	.	G	A	.	.	MAF_USDA=1.639
NC_035087.1	9522393	.	T	A	.	.	MAF_USDA=5.738
NC_035087.1	9522395	.	C	A	.	.	MAF_USDA=5.738
NC_035087.1	9522410	.	C	A	.	.	MAF_USDA=2.459
NC_035087.1	9522435	.	T	C	.	.	MAF_USDA=5.738
NC_035087.1	9522437	.	C	G	.	.	MAF_USDA=4.098
NC_035087.1	9522546	.	C	T	.	.	MAF_INRAE=49.367;MAF_USDA=28.235
NC_035087.1	9522621	.	G	A	.	.	MAF_USDA=5.738
NC_035087.1	9522667	.	C	A	.	.	MAF_USDA=6.25
NC_035087.1	9522721	.	C	T	.	.	MAF_INRAE=7.5;MAF_USDA=10.656
NC_035087.1	9522723	.	T	C	.	.	MAF_USDA=1.639
NC_035087.1	9522790	.	C	T	.	.	MAF_INRAE=8.861;MAF_USDA=7.059
NC_035087.1	9522928	.	A	T	.	.	MAF_USDA=4.098
NC_035087.1	9522972	.	T	A	.	.	MAF_INRAE=48.734;MAF_USDA=18.824
NC_035087.1	9523001	.	C	T	.	.	MAF_INRAE=49.367;MAF_USDA=35.417
NC_035087.1	9523063	.	A	C	.	.	MAF_USDA=4.098
NC_035087.1	9523140	.	T	C	.	.	MAF_USDA=4.098
NC_035087.1	9523179	.	A	C	.	.	MAF_USDA=5.738
NC_035087.1	9523222	.	C	T	.	.	MAF_USDA=6.557
NC_035087.1	9523380	.	A	T	.	.	MAF_USDA=5.738
NC_035087.1	9523381	.	G	T	.	.	MAF_USDA=5.738
NC_035087.1	9523444	.	C	T	.	.	MAF_USDA=4.098
NC_035087.1	9523627	.	G	A	.	.	MAF_INRAE=48.734;MAF_USDA=26.471
NC_035087.1	9523650	.	T	G	.	.	MAF_USDA=4.918
NC_035087.1	9523652	.	A	C	.	.	MAF_USDA=4.918
NC_035087.1	9523679	.	G	A	.	.	MAF_INRAE=48.734;MAF_USDA=28.235
NC_035087.1	9523736	.	T	C	.	.	MAF_USDA=25.294
NC_035087.1	9523818	.	C	A	.	.	MAF_INRAE=48.734;MAF_USDA=20.0
NC_035087.1	9523903	.	C	G	.	.	MAF_USDA=1.639
NC_035087.1	9523967	.	T	A	.	.	MAF_INRAE=48.101;MAF_USDA=48.824
NC_035087.1	9524034	.	T	A	.	.	MAF_USDA=3.279
NC_035087.1	9524100	.	G	A	.	.	MAF_INRAE=18.333;MAF_USDA=17.647
NC_035087.1	9524258	.	G	A	.	.	MAF_INRAE=5.263;MAF_USDA=10.417
NC_035087.1	9524304	.	C	T	.	.	MAF_USDA=6.25
NC_035087.1	9524307	.	G	A	.	.	MAF_INRAE=18.333;MAF_USDA=18.824
NC_035087.1	9524342	.	T	C	.	.	MAF_INRAE=18.333;MAF_USDA=19.412
NC_035087.1	9524495	.	A	C	.	.	MAF_USDA=1.639
NC_035087.1	9524563	.	T	A	.	.	MAF_USDA=1.639
NC_035087.1	9524579	.	G	T	.	.	MAF_USDA=2.459
NC_035087.1	9524612	.	C	T	.	.	MAF_USDA=1.639
NC_035087.1	9524633	.	A	C	.	.	MAF_INRAE=10.0;MAF_USDA=1.639
NC_035087.1	9524694	.	G	T	.	.	MAF_INRAE=10.0;MAF_USDA=3.279
NC_035087.1	9524737	.	C	T	.	.	MAF_USDA=6.25
NC_035087.1	9524751	.	G	C	.	.	MAF_USDA=6.25
NC_035087.1	9524775	.	A	G	.	.	MAF_INRAE=10.0;MAF_USDA=3.279
NC_035087.1	9524786	.	T	G	.	.	MAF_USDA=4.098
NC_035087.1	9524814	.	A	T	.	.	MAF_INRAE=44.937;MAF_USDA=6.471
NC_035087.1	9524838	.	T	A	.	.	MAF_INRAE=8.333;MAF_USDA=11.176
NC_035087.1	9524871	.	T	C	.	.	MAF_INRAE=48.734;MAF_USDA=21.176
NC_035087.1	9524904	.	C	A	.	.	MAF_USDA=2.459
NC_035087.1	9524950	.	A	C	.	.	MAF_INRAE=18.333;MAF_USDA=12.941
NC_035087.1	9525068	.	C	G	.	.	MAF_USDA=1.639
NC_035087.1	9525079	.	A	C	.	.	MAF_USDA=2.459
NC_035087.1	9525094	.	TAAAAAA	TAAAAAT	.	.	MAF_USDA=35.417
NC_035087.1	9525100	.	A	T	.	.	MAF_INRAE=48.734
NC_035087.1	9525301	.	T	C	.	.	MAF_USDA=4.918
NC_035087.1	9525341	.	C	A	.	.	MAF_INRAE=40.506;MAF_USDA=28.824
NC_035087.1	9525383	.	C	T	.	.	MAF_INRAE=10.0;MAF_USDA=3.279
NC_035087.1	9525421	.	C	T	.	.	MAF_USDA=4.918
NC_035087.1	9525472	.	C	T	.	.	MAF_INRAE=3.797;MAF_USDA=4.167
NC_035087.1	9525477	.	T	C	.	.	MAF_INRAE=10.0;MAF_USDA=3.279
NC_035087.1	9525505	.	G	A	.	.	MAF_INRAE=10.0;MAF_USDA=3.279
NC_035087.1	9525531	.	T	C	.	.	MAF_INRAE=10.0;MAF_USDA=3.279
NC_035087.1	9525642	.	T	G	.	.	MAF_INRAE=3.333
NC_035087.1	9525660	.	A	T	.	.	MAF_USDA=1.176
NC_035087.1	9525690	.	T	C	.	.	MAF_INRAE=49.367;MAF_USDA=15.882
NC_035087.1	9525935	.	G	T	.	.	MAF_INRAE=10.0
NC_035087.1	9525948	.	T	A	.	.	MAF_USDA=1.639
NC_035087.1	9525966	.	A	G	.	.	MAF_INRAE=10.0
NC_035087.1	9526014	.	A	G	.	.	MAF_INRAE=10.0;MAF_USDA=2.459
NC_035087.1	9526083	.	A	G	.	.	MAF_USDA=3.279
NC_035087.1	9526084	.	G	T	.	.	MAF_USDA=3.279
NC_035087.1	9526098	.	C	T	.	.	MAF_INRAE=9.167;MAF_USDA=3.279
NC_035087.1	9526103	.	T	A	.	.	MAF_USDA=1.639
NC_035087.1	9526186	.	A	C	.	.	MAF_INRAE=8.861;MAF_USDA=4.706
NC_035087.1	9526336	.	C	G	.	.	MAF_USDA=1.639
NC_035087.1	9526350	.	G	C	.	.	MAF_INRAE=7.5;MAF_USDA=5.738
NC_035087.1	9526432	.	A	G	.	.	MAF_USDA=4.918
NC_035087.1	9526513	.	A	G	.	.	MAF_INRAE=9.167;MAF_USDA=3.333
NC_035087.1	9526521	.	C	A	.	.	MAF_INRAE=8.333;MAF_USDA=11.31
NC_035087.1	9526587	.	G	C	.	.	MAF_USDA=1.639
NC_035087.1	9526631	.	A	G	.	.	MAF_INRAE=10.0;MAF_USDA=3.279
NC_035087.1	9526673	.	C	A	.	.	MAF_USDA=5.0
NC_035087.1	9526756	.	G	A	.	.	MAF_INRAE=9.167;MAF_USDA=10.417
NC_035087.1	9526779	.	G	T	.	.	MAF_INRAE=9.167;MAF_USDA=3.279
NC_035087.1	9526939	.	A	C	.	.	MAF_INRAE=10.0;MAF_USDA=3.279
NC_035087.1	9526974	.	C	G	.	.	MAF_INRAE=48.734;MAF_USDA=21.176
NC_035087.1	9526990	.	A	C	.	.	MAF_USDA=4.098
NC_035087.1	9526997	.	A	G	.	.	MAF_INRAE=32.911;MAF_USDA=33.529
NC_035087.1	9527023	.	A	C	.	.	MAF_USDA=5.738
NC_035087.1	9527052	.	C	A	.	.	MAF_USDA=4.918
NC_035087.1	9527106	.	T	G	.	.	MAF_USDA=3.279
NC_035087.1	9527157	.	T	C	.	.	MAF_USDA=1.639
NC_035087.1	9527172	.	A	T	.	.	MAF_USDA=7.377
NC_035087.1	9527177	.	A	C	.	.	MAF_USDA=4.098
NC_035087.1	9527183	.	C	T	.	.	MAF_USDA=1.639
NC_035087.1	9527198	.	G	A	.	.	MAF_INRAE=5.0;MAF_USDA=1.639
NC_035087.1	9527201	.	T	G	.	.	MAF_INRAE=5.263;MAF_USDA=4.118
NC_035087.1	9527239	.	G	C	.	.	MAF_INRAE=47.368;MAF_USDA=6.471
NC_035087.1	9527266	.	T	G	.	.	MAF_USDA=5.0
NC_035087.1	9527275	.	T	G	.	.	MAF_USDA=5.357
NC_035087.1	9527365	.	A	T	.	.	MAF_USDA=1.667
NC_035087.1	9527380	.	G	A	.	.	MAF_INRAE=46.835;MAF_USDA=24.405
NC_035087.1	9527417	.	G	T	.	.	MAF_USDA=1.667
NC_035087.1	9528566	.	G	C	.	.	MAF_INRAE=44.737
NC_035087.1	9528580	.	T	C	.	.	MAF_USDA=1.667
NC_035087.1	9528604	.	A	G	.	.	MAF_INRAE=2.632;MAF_USDA=2.5
NC_035087.1	9528743	.	C	A	.	.	MAF_USDA=12.5
NC_035087.1	9528788	.	C	G	.	.	MAF_USDA=18.75
NC_035087.1	9528820	.	G	A	.	.	MAF_USDA=2.083
NC_035087.1	9529012	.	G	A	.	.	MAF_INRAE=9.167
NC_035087.1	9529026	.	C	T	.	.	MAF_INRAE=9.167
NC_035087.1	9529043	.	G	T	.	.	MAF_INRAE=8.333
NC_035087.1	9529174	.	T	C	.	.	MAF_INRAE=10.0;MAF_USDA=3.279
NC_035087.1	9529185	.	G	A	.	.	MAF_USDA=3.279
NC_035087.1	9529187	.	A	C	.	.	MAF_INRAE=10.0;MAF_USDA=3.279
NC_035087.1	9529220	.	A	C	.	.	MAF_INRAE=10.0;MAF_USDA=3.279
NC_035087.1	9529263	.	T	C	.	.	MAF_INRAE=3.333;MAF_USDA=3.529
NC_035087.1	9529266	.	G	T	.	.	MAF_USDA=3.279
NC_035087.1	9529281	.	G	A	.	.	MAF_INRAE=10.0;MAF_USDA=3.279
NC_035087.1	9529303	.	G	T	.	.	MAF_INRAE=10.0
NC_035087.1	9529336	.	C	T	.	.	MAF_USDA=7.059
NC_035087.1	9529362	.	T	G	.	.	MAF_USDA=1.176
NC_035087.1	9529363	.	C	A	.	.	MAF_INRAE=44.167;MAF_USDA=30.588
NC_035087.1	9529421	.	C	A	.	.	MAF_INRAE=10.0;MAF_USDA=2.459
NC_035087.1	9529443	.	G	T	.	.	MAF_INRAE=48.734;MAF_USDA=22.353
NC_035087.1	9529498	.	A	G	.	.	MAF_INRAE=10.0;MAF_USDA=3.279
NC_035087.1	9529519	.	G	A	.	.	MAF_INRAE=32.911;MAF_USDA=30.588
NC_035087.1	9529538	.	T	A	.	.	MAF_USDA=1.639
NC_035087.1	9529598	.	C	T	.	.	MAF_USDA=4.098
NC_035087.1	9529645	.	G	A	.	.	MAF_USDA=1.639
NC_035087.1	9529664	.	A	C	.	.	MAF_INRAE=10.0;MAF_USDA=3.279
NC_035087.1	9529725	.	C	T	.	.	MAF_USDA=5.294
NC_035087.1	9529735	.	T	C	.	.	MAF_USDA=1.639
NC_035087.1	9529880	.	A	T	.	.	MAF_INRAE=10.0;MAF_USDA=3.279
NC_035087.1	9529915	.	T	C	.	.	MAF_INRAE=9.167;MAF_USDA=3.279
NC_035087.1	9530002	.	C	T	.	.	MAF_INRAE=9.167;MAF_USDA=8.197
NC_035087.1	9530003	.	G	A	.	.	MAF_INRAE=48.734;MAF_USDA=21.765
NC_035087.1	9530009	.	T	C	.	.	MAF_INRAE=9.167;MAF_USDA=3.279
NC_035087.1	9530017	.	C	A	.	.	MAF_USDA=4.098
NC_035087.1	9530026	.	T	A	.	.	MAF_INRAE=9.167;MAF_USDA=3.279
NC_035087.1	9530043	.	C	T	.	.	MAF_USDA=6.25
NC_035087.1	9530114	.	C	T	.	.	MAF_INRAE=10.0;MAF_USDA=3.279
NC_035087.1	9530207	.	A	G	.	.	MAF_USDA=3.279
NC_035087.1	9530325	.	G	A	.	.	MAF_USDA=3.279
NC_035087.1	9530391	.	G	C	.	.	MAF_USDA=2.459
NC_035087.1	9530445	.	C	T	.	.	MAF_INRAE=49.367;MAF_USDA=21.765
NC_035087.1	9530668	.	A	T	.	.	MAF_USDA=18.75
NC_035087.1	9530697	.	C	T	.	.	MAF_USDA=2.459
NC_035087.1	9530700	.	C	A	.	.	MAF_INRAE=9.167;MAF_USDA=14.706
NC_035087.1	9530714	.	T	A	.	.	MAF_USDA=2.083
NC_035087.1	9530784	.	A	T	.	.	MAF_INRAE=7.5;MAF_USDA=14.706
NC_035087.1	9530825	.	T	G	.	.	MAF_USDA=5.738
NC_035087.1	9530861	.	T	G	.	.	MAF_INRAE=42.405;MAF_USDA=40.0
NC_035087.1	9530898	.	C	G	.	.	MAF_USDA=1.639
NC_035087.1	9530910	.	C	T	.	.	MAF_INRAE=48.734;MAF_USDA=21.176
NC_035087.1	9530944	.	C	T	.	.	MAF_INRAE=48.734;MAF_USDA=22.353
NC_035087.1	9530986	.	T	G	.	.	MAF_USDA=4.098
NC_035087.1	9531121	.	T	G	.	.	MAF_INRAE=49.367;MAF_USDA=19.412
NC_035087.1	9531291	.	G	A	.	.	MAF_INRAE=44.937;MAF_USDA=7.059
NC_035087.1	9531466	.	G	T	.	.	MAF_INRAE=48.734;MAF_USDA=31.25
NC_035087.1	9531515	.	A	C	.	.	MAF_INRAE=48.734;MAF_USDA=22.353
NC_035087.1	9531516	.	A	C	.	.	MAF_INRAE=8.333;MAF_USDA=15.882
NC_035087.1	9531536	.	A	G	.	.	MAF_USDA=1.639
NC_035087.1	9531662	.	T	C	.	.	MAF_USDA=4.098
NC_035087.1	9531709	.	G	T	.	.	MAF_USDA=3.279
NC_035087.1	9531720	.	C	A	.	.	MAF_USDA=2.459
NC_035087.1	9531791	.	C	A	.	.	MAF_USDA=8.333
NC_035087.1	9531795	.	T	C	.	.	MAF_USDA=45.833
NC_035087.1	9531797	.	A	C	.	.	MAF_USDA=18.75
NC_035087.1	9531798	.	A	C	.	.	MAF_USDA=45.833
NC_035087.1	9532478	.	T	C	.	.	MAF_USDA=35.417
NC_035087.1	9532533	.	C	A	.	.	MAF_USDA=16.667
NC_035087.1	9532545	.	G	A	.	.	MAF_USDA=14.583
NC_035087.1	9532674	.	A	C	.	.	MAF_USDA=1.639
NC_035087.1	9532780	.	G	T	.	.	MAF_USDA=2.459
NC_035087.1	9532909	.	G	C	.	.	MAF_INRAE=32.911;MAF_USDA=27.059
NC_035087.1	9532940	.	G	A	.	.	MAF_INRAE=7.5;MAF_USDA=4.918
NC_035087.1	9532943	.	T	C	.	.	MAF_INRAE=5.696;MAF_USDA=5.294
NC_035087.1	9532953	.	T	A	.	.	MAF_INRAE=7.5;MAF_USDA=4.918
NC_035087.1	9533056	.	G	A	.	.	MAF_INRAE=8.861;MAF_USDA=4.706
NC_035087.1	9533147	.	T	G	.	.	MAF_USDA=2.459
NC_035087.1	9533215	.	G	C	.	.	MAF_USDA=1.639
NC_035087.1	9533278	.	A	C	.	.	MAF_USDA=25.595
NC_035087.1	9533449	.	A	C	.	.	MAF_USDA=4.918
NC_035087.1	9533456	.	A	C	.	.	MAF_USDA=4.098
NC_035087.1	9533507	.	G	A	.	.	MAF_INRAE=42.405;MAF_USDA=49.412
NC_035087.1	9533705	.	G	A	.	.	MAF_USDA=2.459
NC_035087.1	9533746	.	C	T	.	.	MAF_USDA=5.085
NC_035087.1	9533795	.	C	T	.	.	MAF_USDA=2.459
NC_035087.1	9533819	.	C	T	.	.	MAF_INRAE=44.737;MAF_USDA=21.176
NC_035087.1	9533821	.	G	A	.	.	MAF_USDA=21.176
NC_035087.1	9533844	.	G	A	.	.	MAF_INRAE=44.737;MAF_USDA=24.118
NC_035087.1	9533874	.	G	T	.	.	MAF_USDA=1.724
NC_035087.1	9533970	.	C	T	.	.	MAF_INRAE=36.842;MAF_USDA=41.765
NC_035087.1	9534021	.	A	G	.	.	MAF_INRAE=13.291;MAF_USDA=6.471
NC_035087.1	9534065	.	C	G	.	.	MAF_USDA=2.459
NC_035087.1	9534084	.	T	A	.	.	MAF_USDA=2.083
NC_035087.1	9534192	.	A	T	.	.	MAF_INRAE=42.405;MAF_USDA=29.412
NC_035087.1	9534296	.	C	G	.	.	MAF_USDA=4.098
NC_035087.1	9534360	.	C	A	.	.	MAF_USDA=3.279
NC_035087.1	9534402	.	G	T	.	.	MAF_USDA=4.918
NC_035087.1	9534477	.	T	G	.	.	MAF_USDA=4.918
NC_035087.1	9534521	.	G	A	.	.	MAF_USDA=37.5
NC_035087.1	9534522	.	G	C	.	.	MAF_USDA=37.5
NC_035087.1	9534523	.	G	T	.	.	MAF_USDA=37.5
NC_035087.1	9534529	.	G	C	.	.	MAF_INRAE=32.5;MAF_USDA=37.5
NC_035087.1	9534585	.	T	C	.	.	MAF_INRAE=20.253;MAF_USDA=19.412
NC_035087.1	9534627	.	G	A	.	.	MAF_INRAE=9.167;MAF_USDA=10.0
NC_035087.1	9534637	.	A	T	.	.	MAF_INRAE=48.734;MAF_USDA=18.824
NC_035087.1	9534652	.	C	T	.	.	MAF_INRAE=9.167;MAF_USDA=10.0
NC_035087.1	9534687	.	C	T	.	.	MAF_USDA=3.279
NC_035087.1	9534693	.	A	C	.	.	MAF_INRAE=49.367;MAF_USDA=22.353
NC_035087.1	9534700	.	T	A	.	.	MAF_INRAE=33.544;MAF_USDA=37.647
NC_035087.1	9534710	.	A	T	.	.	MAF_USDA=5.738
NC_035087.1	9534722	.	G	A	.	.	MAF_INRAE=19.167;MAF_USDA=18.824
NC_035087.1	9534768	.	C	A	.	.	MAF_USDA=1.639
NC_035087.1	9534839	.	T	G	.	.	MAF_USDA=1.639
NC_035087.1	9534879	.	T	A	.	.	MAF_INRAE=33.544;MAF_USDA=35.294
NC_035087.1	9534895	.	C	T	.	.	MAF_INRAE=15.823;MAF_USDA=44.706
NC_035087.1	9534918	.	A	G	.	.	MAF_INRAE=1.667;MAF_USDA=6.471
NC_035087.1	9534949	.	G	C	.	.	MAF_INRAE=7.5;MAF_USDA=11.475
NC_035087.1	9534953	.	A	C	.	.	MAF_USDA=1.176
NC_035087.1	9534989	.	T	A	.	.	MAF_USDA=3.279
NC_035087.1	9535031	.	G	T	.	.	MAF_INRAE=1.667;MAF_USDA=6.471
NC_035087.1	9535081	.	G	A	.	.	MAF_USDA=4.098
NC_035087.1	9535146	.	C	T	.	.	MAF_INRAE=43.333;MAF_USDA=25.882
NC_035087.1	9535176	.	A	T	.	.	MAF_INRAE=6.667;MAF_USDA=11.475
NC_035087.1	9535177	.	G	A	.	.	MAF_USDA=4.098
NC_035087.1	9535199	.	C	T	.	.	MAF_USDA=4.706
NC_035087.1	9535222	.	G	C	.	.	MAF_USDA=2.459
NC_035087.1	9535264	.	A	G	.	.	MAF_INRAE=36.709;MAF_USDA=35.294
NC_035087.1	9535288	.	G	A	.	.	MAF_INRAE=6.667;MAF_USDA=9.836
NC_035087.1	9535465	.	A	C	.	.	MAF_USDA=3.279
NC_035087.1	9535468	.	T	G	.	.	MAF_USDA=4.098
NC_035087.1	9535474	.	T	C	.	.	MAF_INRAE=33.544;MAF_USDA=41.765
NC_035087.1	9535564	.	G	A	.	.	MAF_INRAE=7.5;MAF_USDA=10.656
NC_035087.1	9535598	.	T	C	.	.	MAF_USDA=3.279
NC_035087.1	9535693	.	C	T	.	.	MAF_INRAE=7.5;MAF_USDA=9.836
NC_035087.1	9535700	.	G	A	.	.	MAF_USDA=1.639
NC_035087.1	9535768	.	G	T	.	.	MAF_INRAE=40.506;MAF_USDA=28.824
NC_035087.1	9535779	.	T	C	.	.	MAF_USDA=2.083
NC_035087.1	9535805	.	A	T	.	.	MAF_INRAE=34.81;MAF_USDA=37.059
NC_035087.1	9535837	.	C	G	.	.	MAF_USDA=1.639
NC_035087.1	9535863	.	T	C	.	.	MAF_INRAE=1.667;MAF_USDA=6.471
NC_035087.1	9535948	.	C	T	.	.	MAF_USDA=11.905
NC_035087.1	9535949	.	G	A	.	.	MAF_INRAE=32.911;MAF_USDA=25.595
NC_035087.1	9536065	.	T	G	.	.	MAF_INRAE=7.5;MAF_USDA=10.656
NC_035087.1	9536080	.	G	T	.	.	MAF_USDA=2.459
NC_035087.1	9536144	.	T	C	.	.	MAF_INRAE=7.5;MAF_USDA=11.475
NC_035087.1	9536147	.	A	G	.	.	MAF_USDA=2.459
NC_035087.1	9536153	.	T	C	.	.	MAF_USDA=3.279
NC_035087.1	9536154	.	C	T	.	.	MAF_USDA=5.738
NC_035087.1	9536183	.	G	T	.	.	MAF_INRAE=40.506;MAF_USDA=30.0
NC_035087.1	9536253	.	T	A	.	.	MAF_INRAE=32.911;MAF_USDA=40.588
NC_035087.1	9536347	.	G	A	.	.	MAF_INRAE=39.241;MAF_USDA=35.882
NC_035087.1	9536355	.	G	T	.	.	MAF_INRAE=6.667;MAF_USDA=10.656
NC_035087.1	9536406	.	G	T	.	.	MAF_INRAE=6.667;MAF_USDA=13.934
NC_035087.1	9536475	.	C	T	.	.	MAF_INRAE=39.873;MAF_USDA=32.941
NC_035087.1	9536631	.	G	A	.	.	MAF_INRAE=7.5;MAF_USDA=9.836
NC_035087.1	9536649	.	T	C	.	.	MAF_INRAE=7.5;MAF_USDA=4.098
NC_035087.1	9536747	.	C	G	.	.	MAF_INRAE=6.667;MAF_USDA=10.656
NC_035087.1	9536780	.	G	C	.	.	MAF_USDA=1.639
NC_035087.1	9536944	.	A	C	.	.	MAF_INRAE=7.5;MAF_USDA=10.656
NC_035087.1	9536954	.	G	C	.	.	MAF_INRAE=7.5;MAF_USDA=10.656
NC_035087.1	9537002	.	G	A	.	.	MAF_INRAE=7.5;MAF_USDA=23.529
NC_035087.1	9537034	.	T	G	.	.	MAF_USDA=1.639
NC_035087.1	9537116	.	T	A	.	.	MAF_USDA=9.836
NC_035087.1	9537123	.	C	T	.	.	MAF_INRAE=7.5;MAF_USDA=24.706
NC_035087.1	9537124	.	A	G	.	.	MAF_USDA=2.459
NC_035087.1	9537201	.	T	C	.	.	MAF_USDA=2.353
NC_035087.1	9537223	.	C	G	.	.	MAF_INRAE=6.667;MAF_USDA=9.836
NC_035087.1	9537237	.	T	C	.	.	MAF_INRAE=6.667;MAF_USDA=9.836
NC_035087.1	9537247	.	G	T	.	.	MAF_USDA=2.459
NC_035087.1	9537251	.	A	C	.	.	MAF_USDA=3.279
NC_035087.1	9537273	.	G	C	.	.	MAF_INRAE=7.5;MAF_USDA=9.016
NC_035087.1	9537278	.	G	C	.	.	MAF_INRAE=7.5;MAF_USDA=4.098
NC_035087.1	9537286	.	G	T	.	.	MAF_USDA=4.118
NC_035087.1	9537339	.	G	A	.	.	MAF_INRAE=34.177;MAF_USDA=39.286
NC_035087.1	9537340	.	A	C	.	.	MAF_INRAE=9.167;MAF_USDA=5.833
NC_035087.1	9537350	.	A	C	.	.	MAF_INRAE=7.5;MAF_USDA=9.167
NC_035087.1	9537385	.	C	A	.	.	MAF_INRAE=36.842;MAF_USDA=22.941
NC_035087.1	9537397	.	G	A	.	.	MAF_USDA=6.471
NC_035087.1	9537411	.	C	T	.	.	MAF_USDA=9.016
NC_035087.1	9537511	.	A	T	.	.	MAF_USDA=12.5
NC_035087.1	9537521	.	C	A	.	.	MAF_USDA=30.12
NC_035087.1	9537557	.	T	A	.	.	MAF_USDA=1.695
NC_035087.1	9537560	.	A	G	.	.	MAF_USDA=15.663
NC_035087.1	9537842	.	T	A	.	.	MAF_USDA=29.167
NC_035087.1	9537863	.	G	A	.	.	MAF_USDA=4.167
NC_035087.1	9537875	.	G	T	.	.	MAF_USDA=3.39
NC_035087.1	9537885	.	G	A	.	.	MAF_USDA=2.542
NC_035087.1	9538036	.	T	C	.	.	MAF_USDA=2.083
NC_035087.1	9538095	.	G	A	.	.	MAF_USDA=43.478
NC_035087.1	9538143	.	A	T	.	.	MAF_USDA=4.348
NC_035087.1	9538181	.	T	A	.	.	MAF_USDA=6.25
NC_035087.1	9538182	.	A	C	.	.	MAF_USDA=4.167
NC_035087.1	9538246	.	T	G	.	.	MAF_USDA=8.333
NC_035087.1	9538297	.	A	C	.	.	MAF_USDA=4.167
NC_035087.1	9540283	.	T	G	.	.	MAF_USDA=2.174
NC_035087.1	9540403	.	A	T	.	.	MAF_USDA=31.25
NC_035087.1	9540667	.	G	T	.	.	MAF_INRAE=8.333
NC_035087.1	9540708	.	A	G	.	.	MAF_USDA=17.241
NC_035087.1	9540781	.	A	C	.	.	MAF_INRAE=6.667;MAF_USDA=25.595
NC_035087.1	9540800	.	G	T	.	.	MAF_USDA=29.167
NC_035087.1	9540838	.	G	T	.	.	MAF_USDA=25.0
NC_035087.1	9540844	.	A	G	.	.	MAF_INRAE=6.667;MAF_USDA=10.833
NC_035087.1	9540862	.	G	A	.	.	MAF_INRAE=2.5
NC_035087.1	9540871	.	G	A	.	.	MAF_USDA=2.5
NC_035087.1	9540917	.	C	T	.	.	MAF_USDA=3.39
NC_035087.1	9540918	.	G	A	.	.	MAF_USDA=2.542
NC_035087.1	9540989	.	C	T	.	.	MAF_INRAE=7.5;MAF_USDA=9.483
NC_035087.1	9541068	.	T	A	.	.	MAF_INRAE=4.167;MAF_USDA=10.169
NC_035087.1	9541162	.	T	A	.	.	MAF_INRAE=5.833
NC_035087.1	9541314	.	G	A	.	.	MAF_INRAE=43.333;MAF_USDA=10.843
NC_035087.1	9541319	.	G	A	.	.	MAF_INRAE=9.167;MAF_USDA=24.096
NC_035087.1	9541396	.	T	A	.	.	MAF_USDA=4.237
NC_035087.1	9541438	.	C	A	.	.	MAF_INRAE=7.5;MAF_USDA=24.096
NC_035087.1	9541456	.	C	A	.	.	MAF_USDA=4.237
NC_035087.1	9541473	.	G	T	.	.	MAF_INRAE=7.5;MAF_USDA=24.39
NC_035087.1	9541500	.	A	G	.	.	MAF_INRAE=7.5
NC_035087.1	9541505	.	A	T	.	.	MAF_INRAE=7.5
NC_035087.1	9541512	.	C	A	.	.	MAF_INRAE=7.5
NC_035087.1	9541540	.	T	A	.	.	MAF_USDA=2.083
NC_035087.1	9541544	.	C	A	.	.	MAF_USDA=1.695
NC_035087.1	9541568	.	G	A	.	.	MAF_INRAE=17.5;MAF_USDA=2.083
NC_035087.1	9541642	.	A	T	.	.	MAF_INRAE=7.5;MAF_USDA=9.016
NC_035087.1	9541691	.	G	T	.	.	MAF_INRAE=34.167;MAF_USDA=31.25
NC_035087.1	9541697	.	G	A	.	.	MAF_INRAE=7.5;MAF_USDA=9.016
NC_035087.1	9541714	.	T	G	.	.	MAF_USDA=18.235
NC_035087.1	9541748	.	G	A	.	.	MAF_INRAE=10.0;MAF_USDA=10.656
NC_035087.1	9541765	.	A	G	.	.	MAF_USDA=17.059
NC_035087.1	9541908	.	T	C	.	.	MAF_USDA=1.667
NC_035087.1	9541911	.	G	A	.	.	MAF_USDA=4.167
NC_035087.1	9541952	.	G	C	.	.	MAF_INRAE=12.025;MAF_USDA=7.143
NC_035087.1	9542013	.	A	G	.	.	MAF_USDA=4.706
NC_035087.1	9542025	.	C	A	.	.	MAF_USDA=8.235
NC_035087.1	9542082	.	C	T	.	.	MAF_INRAE=3.333;MAF_USDA=3.529
NC_035087.1	9542156	.	A	T	.	.	MAF_INRAE=7.5;MAF_USDA=2.083
NC_035087.1	9542174	.	G	A	.	.	MAF_USDA=16.471
NC_035087.1	9542184	.	A	G	.	.	MAF_USDA=2.083
NC_035087.1	9542288	.	A	C	.	.	MAF_INRAE=7.5;MAF_USDA=11.475
NC_035087.1	9542375	.	G	C	.	.	MAF_INRAE=2.5;MAF_USDA=6.25
NC_035087.1	9542406	.	G	A	.	.	MAF_INRAE=10.0;MAF_USDA=14.754
NC_035087.1	9542408	.	G	A	.	.	MAF_INRAE=7.5;MAF_USDA=11.475
NC_035087.1	9542415	.	C	A	.	.	MAF_INRAE=7.5;MAF_USDA=11.475
NC_035087.1	9542490	.	A	G	.	.	MAF_INRAE=21.667;MAF_USDA=21.176
NC_035087.1	9542492	.	C	A	.	.	MAF_USDA=4.098
NC_035087.1	9542541	.	C	A	.	.	MAF_USDA=2.459
NC_035087.1	9542616	.	C	A	.	.	MAF_USDA=4.918
NC_035087.1	9542653	.	C	T	.	.	MAF_INRAE=11.392;MAF_USDA=7.059
NC_035087.1	9542660	.	G	T	.	.	MAF_USDA=4.706
NC_035087.1	9542690	.	T	A	.	.	MAF_USDA=4.098
NC_035087.1	9542708	.	G	T	.	.	MAF_USDA=3.279
NC_035087.1	9542727	.	G	C	.	.	MAF_INRAE=34.167;MAF_USDA=29.167
NC_035087.1	9542773	.	T	A	.	.	MAF_INRAE=12.025;MAF_USDA=7.059
NC_035087.1	9542784	.	T	C	.	.	MAF_INRAE=10.0;MAF_USDA=36.066
NC_035087.1	9542789	.	A	G	.	.	MAF_USDA=28.824
NC_035087.1	9542811	.	G	A	.	.	MAF_INRAE=7.5;MAF_USDA=11.475
NC_035087.1	9542860	.	T	G	.	.	MAF_USDA=1.667
NC_035087.1	9542873	.	T	C	.	.	MAF_INRAE=6.667;MAF_USDA=9.167
NC_035087.1	9542920	.	A	G	.	.	MAF_USDA=16.667
NC_035087.1	9542939	.	T	C	.	.	MAF_USDA=5.738
NC_035087.1	9542944	.	G	T	.	.	MAF_USDA=18.235
NC_035087.1	9542963	.	A	C	.	.	MAF_INRAE=10.0
NC_035087.1	9543059	.	A	T	.	.	MAF_USDA=16.667
NC_035087.1	9543077	.	C	T	.	.	MAF_INRAE=7.5;MAF_USDA=9.836
NC_035087.1	9543206	.	T	C	.	.	MAF_INRAE=6.667;MAF_USDA=10.0
NC_035087.1	9543262	.	G	A	.	.	MAF_INRAE=2.5;MAF_USDA=4.762
NC_035087.1	9543271	.	G	T	.	.	MAF_USDA=2.5
NC_035087.1	9543283	.	C	G	.	.	MAF_USDA=2.083
NC_035087.1	9543285	.	G	A	.	.	MAF_INRAE=7.5;MAF_USDA=10.0
NC_035087.1	9543350	.	T	C	.	.	MAF_USDA=9.836
NC_035087.1	9543351	.	C	A	.	.	MAF_USDA=2.459
NC_035087.1	9543386	.	G	A	.	.	MAF_USDA=2.459
NC_035087.1	9543393	.	T	C	.	.	MAF_INRAE=45.0;MAF_USDA=10.588
NC_035087.1	9543416	.	T	C	.	.	MAF_INRAE=10.0;MAF_USDA=15.882
NC_035087.1	9543424	.	G	T	.	.	MAF_INRAE=10.0;MAF_USDA=31.765
NC_035087.1	9543466	.	T	C	.	.	MAF_INRAE=7.5;MAF_USDA=14.118
NC_035087.1	9543480	.	T	C	.	.	MAF_USDA=20.492
NC_035087.1	9543489	.	T	C	.	.	MAF_USDA=3.279
NC_035087.1	9543508	.	C	T	.	.	MAF_INRAE=6.667;MAF_USDA=10.656
NC_035087.1	9543509	.	G	A	.	.	MAF_USDA=3.279
NC_035087.1	9543561	.	T	C	.	.	MAF_USDA=9.836
NC_035087.1	9543594	.	A	T	.	.	MAF_INRAE=7.5;MAF_USDA=11.176
NC_035087.1	9543628	.	A	G	.	.	MAF_USDA=2.083
NC_035087.1	9543664	.	C	A	.	.	MAF_USDA=15.882
NC_035087.1	9543667	.	T	G	.	.	MAF_USDA=4.098
NC_035087.1	9543714	.	T	C	.	.	MAF_USDA=2.5
NC_035087.1	9543724	.	C	A	.	.	MAF_USDA=4.762
NC_035087.1	9543731	.	T	C	.	.	MAF_USDA=3.333
NC_035087.1	9543732	.	A	C	.	.	MAF_USDA=6.548
NC_035087.1	9543791	.	G	T	.	.	MAF_USDA=18.75
NC_035087.1	9543801	.	C	T	.	.	MAF_USDA=4.762
NC_035087.1	9543851	.	T	A	.	.	MAF_USDA=8.333
NC_035087.1	9543881	.	A	C	.	.	MAF_USDA=45.833
NC_035087.1	9544326	.	C	T	.	.	MAF_USDA=29.508
NC_035087.1	9544328	.	A	C	.	.	MAF_USDA=29.508
NC_035087.1	9544330	.	C	T	.	.	MAF_USDA=2.459
NC_035087.1	9544633	.	G	T	.	.	MAF_USDA=12.5
NC_035087.1	9546090	.	C	G	.	.	MAF_USDA=4.167
NC_035087.1	9546255	.	T	A	.	.	MAF_USDA=31.25
NC_035087.1	9546281	.	C	T	.	.	MAF_USDA=33.333
NC_035087.1	9546300	.	A	G	.	.	MAF_USDA=4.167
NC_035087.1	9546327	.	T	C	.	.	MAF_USDA=27.586
NC_035087.1	9546338	.	C	A	.	.	MAF_USDA=3.279
NC_035087.1	9546340	.	C	T	.	.	MAF_USDA=2.459
NC_035087.1	9546367	.	C	T	.	.	MAF_USDA=3.279
NC_035087.1	9546374	.	A	T	.	.	MAF_USDA=3.279
NC_035087.1	9546388	.	A	G	.	.	MAF_USDA=1.639
NC_035087.1	9546423	.	C	T	.	.	MAF_USDA=1.639
NC_035087.1	9546454	.	G	A	.	.	MAF_USDA=7.647
NC_035087.1	9546491	.	C	G	.	.	MAF_USDA=8.235
NC_035087.1	9546516	.	C	T	.	.	MAF_USDA=10.588
NC_035087.1	9546528	.	T	C	.	.	MAF_USDA=10.588
NC_035087.1	9546533	.	A	C	.	.	MAF_USDA=3.279
NC_035087.1	9546616	.	G	A	.	.	MAF_USDA=4.918
NC_035087.1	9546668	.	T	C	.	.	MAF_USDA=21.311
NC_035087.1	9546676	.	C	T	.	.	MAF_USDA=10.588
NC_035087.1	9546708	.	T	A	.	.	MAF_USDA=3.279
NC_035087.1	9546829	.	A	G	.	.	MAF_INRAE=7.5;MAF_USDA=10.588
NC_035087.1	9546839	.	C	G	.	.	MAF_INRAE=7.5;MAF_USDA=10.588
NC_035087.1	9546857	.	C	T	.	.	MAF_USDA=3.279
NC_035087.1	9546893	.	A	T	.	.	MAF_USDA=3.279
NC_035087.1	9546902	.	C	T	.	.	MAF_INRAE=7.5;MAF_USDA=30.588
NC_035087.1	9546909	.	G	A	.	.	MAF_INRAE=7.5;MAF_USDA=30.0
NC_035087.1	9546910	.	A	G	.	.	MAF_INRAE=7.5;MAF_USDA=30.0
NC_035087.1	9546929	.	A	G	.	.	MAF_USDA=4.098
NC_035087.1	9546971	.	C	T	.	.	MAF_INRAE=7.5;MAF_USDA=7.059
NC_035087.1	9547012	.	A	C	.	.	MAF_USDA=4.918
NC_035087.1	9547027	.	G	A	.	.	MAF_INRAE=7.5;MAF_USDA=7.059
NC_035087.1	9547040	.	T	G	.	.	MAF_USDA=1.639
NC_035087.1	9547042	.	T	C	.	.	MAF_USDA=22.951
NC_035087.1	9547191	.	C	T	.	.	MAF_USDA=1.639
NC_035087.1	9547212	.	A	C	.	.	MAF_USDA=3.279
NC_035087.1	9547287	.	A	G	.	.	MAF_USDA=3.279
NC_035087.1	9547361	.	G	A	.	.	MAF_USDA=2.083
NC_035087.1	9547386	.	C	T	.	.	MAF_USDA=5.357
NC_035087.1	9547432	.	C	A	.	.	MAF_INRAE=8.333;MAF_USDA=4.706
NC_035087.1	9547546	.	TAAAAAA	TAAAAAC	.	.	MAF_USDA=2.083
NC_035087.1	9547552	.	A	C	.	.	MAF_INRAE=7.5
NC_035087.1	9547681	.	C	G	.	.	MAF_USDA=3.279
NC_035087.1	9547723	.	T	A	.	.	MAF_INRAE=7.5;MAF_USDA=9.016
NC_035087.1	9547760	.	C	T	.	.	MAF_INRAE=10.0;MAF_USDA=9.836
NC_035087.1	9547810	.	T	C	.	.	MAF_USDA=2.459
NC_035087.1	9547845	.	G	T	.	.	MAF_USDA=2.459
NC_035087.1	9547875	.	G	A	.	.	MAF_INRAE=6.667;MAF_USDA=5.882
NC_035087.1	9547939	.	G	A	.	.	MAF_USDA=8.333
NC_035087.1	9548018	.	C	A	.	.	MAF_USDA=8.197
NC_035087.1	9548096	.	A	C	.	.	MAF_INRAE=21.519;MAF_USDA=31.176
NC_035087.1	9548232	.	T	A	.	.	MAF_INRAE=10.0;MAF_USDA=6.471
NC_035087.1	9548243	.	T	A	.	.	MAF_USDA=2.459
NC_035087.1	9548273	.	C	T	.	.	MAF_USDA=17.059
NC_035087.1	9548305	.	C	A	.	.	MAF_INRAE=43.038;MAF_USDA=47.647
NC_035087.1	9548311	.	T	C	.	.	MAF_INRAE=45.57;MAF_USDA=40.588
NC_035087.1	9548336	.	A	C	.	.	MAF_USDA=8.235
NC_035087.1	9548345	.	A	G	.	.	MAF_INRAE=38.608;MAF_USDA=44.706
NC_035087.1	9548346	.	A	G	.	.	MAF_USDA=8.824
NC_035087.1	9548410	.	G	T	.	.	MAF_INRAE=10.0;MAF_USDA=8.197
NC_035087.1	9548413	.	A	T	.	.	MAF_USDA=3.279
NC_035087.1	9548450	.	G	A	.	.	MAF_INRAE=10.0;MAF_USDA=14.754
NC_035087.1	9548485	.	A	G	.	.	MAF_INRAE=5.696;MAF_USDA=18.235
NC_035087.1	9548504	.	G	A	.	.	MAF_USDA=1.639
NC_035087.1	9548539	.	G	A	.	.	MAF_USDA=2.941
NC_035087.1	9548578	.	C	T	.	.	MAF_INRAE=7.5;MAF_USDA=4.098
NC_035087.1	9548617	.	T	G	.	.	MAF_INRAE=20.886;MAF_USDA=20.0
NC_035087.1	9548631	.	T	A	.	.	MAF_INRAE=11.392;MAF_USDA=6.471
NC_035087.1	9548632	.	A	G	.	.	MAF_INRAE=10.0;MAF_USDA=20.492
NC_035087.1	9548662	.	G	A	.	.	MAF_USDA=4.918
NC_035087.1	9548694	.	G	A	.	.	MAF_USDA=2.459
NC_035087.1	9548721	.	C	T	.	.	MAF_INRAE=20.886;MAF_USDA=42.353
NC_035087.1	9548796	.	G	T	.	.	MAF_USDA=1.176
NC_035087.1	9548831	.	A	C	.	.	MAF_INRAE=18.354;MAF_USDA=15.882
NC_035087.1	9548888	.	T	A	.	.	MAF_INRAE=3.333;MAF_USDA=3.529
NC_035087.1	9548905	.	G	T	.	.	MAF_USDA=5.738
NC_035087.1	9548983	.	T	G	.	.	MAF_USDA=27.049
NC_035087.1	9548998	.	G	A	.	.	MAF_INRAE=25.316;MAF_USDA=24.118
NC_035087.1	9549026	.	T	A	.	.	MAF_USDA=1.639
NC_035087.1	9549033	.	T	A	.	.	MAF_USDA=11.475
NC_035087.1	9549040	.	C	T	.	.	MAF_USDA=27.869
NC_035087.1	9549085	.	G	A	.	.	MAF_USDA=8.197
NC_035087.1	9549088	.	A	G	.	.	MAF_USDA=15.574
NC_035087.1	9549101	.	C	A	.	.	MAF_USDA=1.639
NC_035087.1	9549199	.	C	T	.	.	MAF_INRAE=24.051;MAF_USDA=23.529
NC_035087.1	9549213	.	C	A	.	.	MAF_USDA=3.279
NC_035087.1	9549215	.	G	A	.	.	MAF_USDA=4.098
NC_035087.1	9549232	.	C	T	.	.	MAF_INRAE=18.354;MAF_USDA=17.059
NC_035087.1	9549346	.	G	C	.	.	MAF_INRAE=1.667;MAF_USDA=13.934
NC_035087.1	9549357	.	T	C	.	.	MAF_INRAE=32.911;MAF_USDA=33.529
NC_035087.1	9549422	.	T	A	.	.	MAF_USDA=9.016
NC_035087.1	9549499	.	T	C	.	.	MAF_INRAE=35.443;MAF_USDA=38.235
NC_035087.1	9549639	.	C	T	.	.	MAF_USDA=1.639
NC_035087.1	9549647	.	C	T	.	.	MAF_USDA=1.639
NC_035087.1	9549853	.	C	T	.	.	MAF_INRAE=35.443;MAF_USDA=35.294
NC_035087.1	9549961	.	A	T	.	.	MAF_USDA=2.459
NC_035087.1	9550004	.	C	A	.	.	MAF_USDA=35.294
NC_035087.1	9550060	.	A	T	.	.	MAF_INRAE=5.696;MAF_USDA=5.294
NC_035087.1	9550085	.	G	A	.	.	MAF_USDA=35.294
NC_035087.1	9550603	.	G	A	.	.	MAF_USDA=6.25
NC_035087.1	9550677	.	T	C	.	.	MAF_USDA=1.639
NC_035087.1	9550738	.	A	G	.	.	MAF_INRAE=18.987;MAF_USDA=17.059
NC_035087.1	9550829	.	A	C	.	.	MAF_INRAE=12.025;MAF_USDA=6.471
NC_035087.1	9550835	.	A	G	.	.	MAF_USDA=9.412
NC_035087.1	9550841	.	C	T	.	.	MAF_USDA=4.098
NC_035087.1	9550874	.	T	C	.	.	MAF_INRAE=18.354;MAF_USDA=18.235
NC_035087.1	9551063	.	A	G	.	.	MAF_INRAE=15.19;MAF_USDA=46.471
NC_035087.1	9551108	.	T	C	.	.	MAF_USDA=2.459
NC_035087.1	9551152	.	A	T	.	.	MAF_USDA=2.083
NC_035087.1	9551156	.	T	C	.	.	MAF_USDA=12.5
NC_035087.1	9551215	.	T	C	.	.	MAF_USDA=20.833
NC_035087.1	9551258	.	T	G	.	.	MAF_INRAE=5.833
NC_035087.1	9551264	.	T	C	.	.	MAF_USDA=18.75
NC_035087.1	9551342	.	G	A	.	.	MAF_INRAE=3.333
NC_035087.1	9551346	.	C	G	.	.	MAF_USDA=1.639
NC_035087.1	9551362	.	T	C	.	.	MAF_USDA=4.918
NC_035087.1	9551410	.	G	A	.	.	MAF_USDA=17.647
NC_035087.1	9551487	.	G	T	.	.	MAF_USDA=18.75
NC_035087.1	9554140	.	C	T	.	.	MAF_INRAE=5.063
NC_035087.1	9554178	.	C	T	.	.	MAF_INRAE=15.19;MAF_USDA=46.471
NC_035087.1	9554219	.	A	G	.	.	MAF_INRAE=44.937
NC_035087.1	9554286	.	T	C	.	.	MAF_INRAE=14.557;MAF_USDA=5.882
NC_035087.1	9554360	.	A	C	.	.	MAF_USDA=2.459
NC_035087.1	9554401	.	C	A	.	.	MAF_INRAE=11.392;MAF_USDA=8.235
NC_035087.1	9554415	.	A	G	.	.	MAF_USDA=2.083
NC_035087.1	9554507	.	G	T	.	.	MAF_USDA=3.279
NC_035087.1	9554706	.	T	C	.	.	MAF_INRAE=20.886;MAF_USDA=25.294
NC_035087.1	9554758	.	A	G	.	.	MAF_USDA=3.279
NC_035087.1	9554782	.	C	T	.	.	MAF_USDA=6.25
NC_035087.1	9554928	.	C	A	.	.	MAF_INRAE=44.937;MAF_USDA=9.412
NC_035087.1	9555035	.	G	A	.	.	MAF_USDA=1.639
NC_035087.1	9555146	.	C	T	.	.	MAF_INRAE=8.228;MAF_USDA=6.471
NC_035087.1	9555165	.	G	A	.	.	MAF_USDA=7.377
NC_035087.1	9555166	.	G	A	.	.	MAF_USDA=2.083
NC_035087.1	9555214	.	G	A	.	.	MAF_USDA=5.738
NC_035087.1	9555323	.	C	T	.	.	MAF_INRAE=7.5;MAF_USDA=4.098
NC_035087.1	9555326	.	G	T	.	.	MAF_INRAE=12.025;MAF_USDA=7.059
NC_035087.1	9555374	.	T	C	.	.	MAF_USDA=3.279
NC_035087.1	9555430	.	G	A	.	.	MAF_USDA=2.459
NC_035087.1	9555528	.	G	T	.	.	MAF_USDA=4.098
NC_035087.1	9555624	.	C	A	.	.	MAF_INRAE=3.333;MAF_USDA=5.882
NC_035087.1	9555643	.	G	A	.	.	MAF_USDA=1.639
NC_035087.1	9555723	.	G	A	.	.	MAF_INRAE=43.038;MAF_USDA=14.118
NC_035087.1	9555730	.	G	T	.	.	MAF_USDA=4.098
NC_035087.1	9555737	.	T	G	.	.	MAF_USDA=4.918
NC_035087.1	9555797	.	A	C	.	.	MAF_INRAE=27.215;MAF_USDA=43.452
NC_035087.1	9555809	.	T	A	.	.	MAF_INRAE=43.671;MAF_USDA=16.667
NC_035087.1	9555834	.	T	C	.	.	MAF_INRAE=8.333;MAF_USDA=11.475
NC_035087.1	9555881	.	G	A	.	.	MAF_INRAE=18.354;MAF_USDA=19.412
NC_035087.1	9555920	.	G	A	.	.	MAF_USDA=15.882
NC_035087.1	9556133	.	G	A	.	.	MAF_USDA=1.639
NC_035087.1	9556148	.	T	C	.	.	MAF_USDA=4.918
NC_035087.1	9556149	.	A	G	.	.	MAF_USDA=23.529
NC_035087.1	9556156	.	C	T	.	.	MAF_USDA=4.918
NC_035087.1	9556334	.	G	T	.	.	MAF_USDA=4.098
NC_035087.1	9556355	.	C	T	.	.	MAF_USDA=4.098
NC_035087.1	9556384	.	C	A	.	.	MAF_USDA=4.098
NC_035087.1	9556385	.	A	T	.	.	MAF_USDA=4.098
NC_035087.1	9556393	.	G	A	.	.	MAF_USDA=4.098
NC_035087.1	9556581	.	G	C	.	.	MAF_USDA=4.098
NC_035087.1	9556590	.	T	C	.	.	MAF_INRAE=7.5;MAF_USDA=4.098
NC_035087.1	9556673	.	C	A	.	.	MAF_USDA=1.639
NC_035087.1	9556688	.	T	C	.	.	MAF_INRAE=18.354;MAF_USDA=19.412
NC_035087.1	9557012	.	C	G	.	.	MAF_USDA=2.459
NC_035087.1	9557037	.	T	A	.	.	MAF_USDA=1.639
NC_035087.1	9557142	.	A	G	.	.	MAF_USDA=8.235
NC_035087.1	9557297	.	T	C	.	.	MAF_INRAE=13.924;MAF_USDA=37.059
NC_035087.1	9557385	.	G	A	.	.	MAF_USDA=3.279
NC_035087.1	9557461	.	C	T	.	.	MAF_USDA=2.459
NC_035087.1	9557541	.	T	G	.	.	MAF_INRAE=12.025;MAF_USDA=17.059
NC_035087.1	9557609	.	A	G	.	.	MAF_INRAE=12.025;MAF_USDA=20.0
NC_035087.1	9557610	.	A	G	.	.	MAF_USDA=1.639
NC_035087.1	9557757	.	C	A	.	.	MAF_USDA=1.639
NC_035087.1	9557773	.	T	C	.	.	MAF_USDA=2.459
NC_035087.1	9557811	.	C	T	.	.	MAF_USDA=5.738
NC_035087.1	9557871	.	T	A	.	.	MAF_USDA=9.016
NC_035087.1	9557909	.	A	C	.	.	MAF_INRAE=6.329;MAF_USDA=22.941
NC_035087.1	9557952	.	A	T	.	.	MAF_INRAE=18.354;MAF_USDA=47.647
NC_035087.1	9557986	.	T	C	.	.	MAF_USDA=19.672
NC_035087.1	9558041	.	A	G	.	.	MAF_INRAE=20.253;MAF_USDA=20.588
NC_035087.1	9558068	.	A	C	.	.	MAF_INRAE=11.392;MAF_USDA=19.412
NC_035087.1	9558105	.	A	C	.	.	MAF_USDA=10.656
NC_035087.1	9559885	.	A	G	.	.	MAF_INRAE=26.316;MAF_USDA=42.857
NC_035087.1	9559927	.	A	T	.	.	MAF_USDA=6.557
NC_035087.1	9559929	.	T	A	.	.	MAF_USDA=3.529
NC_035087.1	9559959	.	C	A	.	.	MAF_USDA=4.118
NC_035087.1	9559984	.	T	C	.	.	MAF_INRAE=20.253;MAF_USDA=35.882
NC_035087.1	9560016	.	C	T	.	.	MAF_INRAE=40.506;MAF_USDA=24.118
NC_035087.1	9560056	.	C	T	.	.	MAF_USDA=4.098
NC_035087.1	9560084	.	C	T	.	.	MAF_INRAE=12.025;MAF_USDA=14.706
NC_035087.1	9560146	.	C	T	.	.	MAF_USDA=1.639
NC_035087.1	9560178	.	T	A	.	.	MAF_INRAE=44.937;MAF_USDA=8.824
NC_035087.1	9560182	.	G	T	.	.	MAF_INRAE=10.526
NC_035087.1	9560185	.	G	T	.	.	MAF_INRAE=12.5;MAF_USDA=11.176
NC_035087.1	9560306	.	A	G	.	.	MAF_USDA=5.738
NC_035087.1	9560310	.	C	G	.	.	MAF_USDA=4.098
NC_035087.1	9560317	.	C	A	.	.	MAF_INRAE=39.241;MAF_USDA=24.118
NC_035087.1	9560357	.	T	A	.	.	MAF_INRAE=7.5;MAF_USDA=4.098
NC_035087.1	9560372	.	T	G	.	.	MAF_USDA=4.918
NC_035087.1	9560448	.	A	T	.	.	MAF_USDA=2.941
NC_035087.1	9560449	.	T	G	.	.	MAF_INRAE=39.241;MAF_USDA=18.824
NC_035087.1	9560527	.	C	T	.	.	MAF_INRAE=12.025;MAF_USDA=13.529
NC_035087.1	9560546	.	C	T	.	.	MAF_USDA=18.235
NC_035087.1	9560548	.	C	T	.	.	MAF_USDA=3.279
NC_035087.1	9560580	.	T	C	.	.	MAF_INRAE=30.38;MAF_USDA=32.353
NC_035087.1	9560739	.	G	A	.	.	MAF_INRAE=39.873;MAF_USDA=18.824
NC_035087.1	9560804	.	C	A	.	.	MAF_INRAE=13.924;MAF_USDA=15.882
NC_035087.1	9560855	.	T	C	.	.	MAF_USDA=5.738
NC_035087.1	9560875	.	G	C	.	.	MAF_USDA=1.639
NC_035087.1	9560902	.	C	T	.	.	MAF_USDA=12.295
NC_035087.1	9560950	.	C	A	.	.	MAF_USDA=2.976
NC_035087.1	9561023	.	C	T	.	.	MAF_INRAE=26.316;MAF_USDA=44.706
NC_035087.1	9561031	.	G	C	.	.	MAF_USDA=12.353
NC_035087.1	9561047	.	T	A	.	.	MAF_USDA=5.738
NC_035087.1	9562663	.	C	T	.	.	MAF_USDA=2.941
NC_035087.1	9562715	.	C	G	.	.	MAF_USDA=12.295
NC_035087.1	9562857	.	G	T	.	.	MAF_USDA=1.639
NC_035087.1	9562858	.	C	T	.	.	MAF_INRAE=15.789;MAF_USDA=1.639
NC_035087.1	9563038	.	G	A	.	.	MAF_INRAE=45.57;MAF_USDA=7.059
NC_035087.1	9563078	.	C	T	.	.	MAF_INRAE=5.696;MAF_USDA=9.412
NC_035087.1	9563097	.	T	C	.	.	MAF_USDA=10.656
NC_035087.1	9563212	.	T	G	.	.	MAF_INRAE=7.5;MAF_USDA=4.918
NC_035087.1	9563258	.	G	A	.	.	MAF_INRAE=7.5
NC_035087.1	9563328	.	G	T	.	.	MAF_INRAE=4.43;MAF_USDA=9.412
NC_035087.1	9563346	.	A	G	.	.	MAF_USDA=4.918
NC_035087.1	9563394	.	G	C	.	.	MAF_USDA=4.706
NC_035087.1	9563452	.	G	T	.	.	MAF_INRAE=15.789
NC_035087.1	9563538	.	A	T	.	.	MAF_INRAE=3.333;MAF_USDA=3.529
NC_035087.1	9563553	.	T	C	.	.	MAF_USDA=13.115
NC_035087.1	9563562	.	A	C	.	.	MAF_USDA=13.934
NC_035087.1	9563594	.	A	T	.	.	MAF_USDA=13.934
NC_035087.1	9563609	.	C	A	.	.	MAF_INRAE=3.333;MAF_USDA=7.059
NC_035087.1	9563645	.	T	A	.	.	MAF_USDA=9.412
NC_035087.1	9563690	.	G	A	.	.	MAF_USDA=1.639
NC_035087.1	9563703	.	G	T	.	.	MAF_USDA=10.656
NC_035087.1	9563718	.	A	T	.	.	MAF_USDA=1.639
NC_035087.1	9563911	.	T	G	.	.	MAF_USDA=31.765
NC_035087.1	9563926	.	A	C	.	.	MAF_USDA=12.5
NC_035087.1	9563940	.	G	A	.	.	MAF_USDA=17.647
NC_035087.1	9563949	.	C	G	.	.	MAF_USDA=14.167
NC_035087.1	9564161	.	T	G	.	.	MAF_USDA=12.5
NC_035087.1	9564175	.	C	A	.	.	MAF_USDA=2.083
NC_035087.1	9564189	.	A	G	.	.	MAF_USDA=23.77
NC_035087.1	9564198	.	G	C	.	.	MAF_USDA=24.706
NC_035087.1	9564220	.	A	T	.	.	MAF_USDA=4.118
NC_035087.1	9564232	.	T	C	.	.	MAF_USDA=4.098
NC_035087.1	9564252	.	T	G	.	.	MAF_USDA=19.412
NC_035087.1	9564347	.	T	A	.	.	MAF_INRAE=27.215;MAF_USDA=33.529
NC_035087.1	9564348	.	T	C	.	.	MAF_USDA=3.279
NC_035087.1	9564383	.	G	A	.	.	MAF_USDA=1.639
NC_035087.1	9564422	.	C	T	.	.	MAF_INRAE=10.0;MAF_USDA=1.176
NC_035087.1	9564425	.	G	C	.	.	MAF_USDA=1.639
NC_035087.1	9564463	.	A	T	.	.	MAF_USDA=2.459
NC_035087.1	9564483	.	A	C	.	.	MAF_INRAE=7.895;MAF_USDA=25.882
NC_035087.1	9564524	.	T	C	.	.	MAF_USDA=4.918
NC_035087.1	9564535	.	C	A	.	.	MAF_INRAE=7.895;MAF_USDA=20.0
NC_035087.1	9564547	.	C	T	.	.	MAF_INRAE=10.759;MAF_USDA=19.412
NC_035087.1	9564580	.	C	A	.	.	MAF_USDA=3.279
NC_035087.1	9564586	.	G	T	.	.	MAF_USDA=4.706
NC_035087.1	9564929	.	T	G	.	.	MAF_USDA=30.0
NC_035087.1	9564949	.	A	G	.	.	MAF_USDA=1.176
NC_035087.1	9564962	.	A	C	.	.	MAF_USDA=38.235
NC_035087.1	9565008	.	C	T	.	.	MAF_USDA=15.882
NC_035087.1	9565017	.	T	C	.	.	MAF_USDA=17.059
NC_035087.1	9565018	.	A	T	.	.	MAF_USDA=1.639
NC_035087.1	9565031	.	C	T	.	.	MAF_USDA=39.412
NC_035087.1	9565037	.	G	C	.	.	MAF_USDA=2.459
NC_035087.1	9565111	.	C	A	.	.	MAF_USDA=1.639
NC_035087.1	9565137	.	T	C	.	.	MAF_USDA=1.639
NC_035087.1	9565139	.	A	G	.	.	MAF_INRAE=32.911;MAF_USDA=36.471
NC_035087.1	9565175	.	T	A	.	.	MAF_INRAE=32.911;MAF_USDA=35.882
NC_035087.1	9565176	.	A	C	.	.	MAF_INRAE=36.667;MAF_USDA=35.294
NC_035087.1	9565228	.	G	C	.	.	MAF_INRAE=5.696;MAF_USDA=5.294
NC_035087.1	9565287	.	T	C	.	.	MAF_INRAE=3.333;MAF_USDA=8.824
NC_035087.1	9565357	.	T	C	.	.	MAF_INRAE=27.215;MAF_USDA=30.0
NC_035087.1	9565393	.	T	A	.	.	MAF_USDA=3.279
NC_035087.1	9565497	.	C	T	.	.	MAF_USDA=1.639
NC_035087.1	9565555	.	C	T	.	.	MAF_INRAE=15.19;MAF_USDA=20.588
NC_035087.1	9565653	.	G	A	.	.	MAF_USDA=1.639
NC_035087.1	9565677	.	A	T	.	.	MAF_INRAE=17.089;MAF_USDA=18.824
NC_035087.1	9565692	.	G	A	.	.	MAF_USDA=4.918
NC_035087.1	9565712	.	C	A	.	.	MAF_INRAE=15.19;MAF_USDA=21.765
NC_035087.1	9565735	.	A	T	.	.	MAF_USDA=6.557
NC_035087.1	9565781	.	T	C	.	.	MAF_INRAE=17.089;MAF_USDA=13.529
NC_035087.1	9566028	.	G	A	.	.	MAF_USDA=4.098
NC_035087.1	9566071	.	C	T	.	.	MAF_USDA=3.279
NC_035087.1	9566127	.	G	A	.	.	MAF_USDA=6.557
NC_035087.1	9566306	.	T	C	.	.	MAF_INRAE=11.392;MAF_USDA=13.115
NC_035087.1	9566309	.	G	A	.	.	MAF_INRAE=3.797;MAF_USDA=2.459
NC_035087.1	9566387	.	G	A	.	.	MAF_INRAE=15.789;MAF_USDA=1.639
NC_035087.1	9566388	.	A	C	.	.	MAF_USDA=1.639
NC_035087.1	9566411	.	T	C	.	.	MAF_INRAE=13.333;MAF_USDA=10.656
NC_035087.1	9566439	.	G	T	.	.	MAF_USDA=4.918
NC_035087.1	9566561	.	G	A	.	.	MAF_USDA=4.118
NC_035087.1	9566682	.	G	A	.	.	MAF_USDA=7.377
NC_035087.1	9566773	.	C	A	.	.	MAF_INRAE=40.506;MAF_USDA=24.706
NC_035087.1	9566782	.	G	T	.	.	MAF_USDA=1.639
NC_035087.1	9566802	.	G	T	.	.	MAF_USDA=4.918
NC_035087.1	9566833	.	G	A	.	.	MAF_USDA=4.918
NC_035087.1	9566975	.	A	T	.	.	MAF_USDA=1.639
NC_035087.1	9566998	.	G	T	.	.	MAF_USDA=4.918
NC_035087.1	9566999	.	T	C	.	.	MAF_INRAE=20.833;MAF_USDA=15.574
NC_035087.1	9567218	.	T	G	.	.	MAF_INRAE=5.833;MAF_USDA=3.279
NC_035087.1	9567302	.	A	T	.	.	MAF_INRAE=3.165;MAF_USDA=27.647
NC_035087.1	9567354	.	C	T	.	.	MAF_USDA=3.279
NC_035087.1	9567417	.	G	T	.	.	MAF_USDA=3.279
NC_035087.1	9567440	.	C	T	.	.	MAF_INRAE=20.886;MAF_USDA=18.824
NC_035087.1	9567550	.	C	A	.	.	MAF_USDA=1.639
NC_035087.1	9567551	.	C	A	.	.	MAF_USDA=2.941
NC_035087.1	9567628	.	A	C	.	.	MAF_USDA=13.934
NC_035087.1	9567730	.	G	A	.	.	MAF_INRAE=5.696;MAF_USDA=5.738
NC_035087.1	9567787	.	G	A	.	.	MAF_USDA=2.5
NC_035087.1	9567923	.	C	T	.	.	MAF_INRAE=6.667;MAF_USDA=3.279
NC_035087.1	9567935	.	C	T	.	.	MAF_INRAE=9.494;MAF_USDA=6.471
NC_035087.1	9567941	.	A	T	.	.	MAF_INRAE=15.19;MAF_USDA=14.706
NC_035087.1	9567987	.	C	T	.	.	MAF_USDA=5.738
NC_035087.1	9568069	.	G	A	.	.	MAF_INRAE=15.789;MAF_USDA=1.639
NC_035087.1	9568209	.	A	G	.	.	MAF_INRAE=3.165;MAF_USDA=28.235
NC_035087.1	9568260	.	A	G	.	.	MAF_INRAE=12.025;MAF_USDA=47.059
NC_035087.1	9568273	.	C	T	.	.	MAF_USDA=4.098
NC_035087.1	9568367	.	C	A	.	.	MAF_USDA=8.333
NC_035087.1	9568369	.	G	A	.	.	MAF_USDA=10.417
NC_035087.1	9568373	.	T	C	.	.	MAF_USDA=6.25
NC_035087.1	9568376	.	T	G	.	.	MAF_USDA=37.5
NC_035087.1	9568397	.	T	G	.	.	MAF_USDA=6.25
NC_035087.1	9568398	.	C	T	.	.	MAF_USDA=6.25
NC_035087.1	9568406	.	A	C	.	.	MAF_USDA=31.25
NC_035087.1	9568445	.	C	A	.	.	MAF_INRAE=5.263
NC_035087.1	9568451	.	C	T	.	.	MAF_INRAE=5.263
NC_035087.1	9568456	.	A	T	.	.	MAF_USDA=16.667
NC_035087.1	9569110	.	C	A	.	.	MAF_USDA=8.333
NC_035087.1	9569208	.	T	G	.	.	MAF_INRAE=15.833;MAF_USDA=20.0
NC_035087.1	9569221	.	T	C	.	.	MAF_USDA=1.639
NC_035087.1	9569230	.	C	T	.	.	MAF_USDA=27.083
NC_035087.1	9569293	.	C	T	.	.	MAF_INRAE=14.557;MAF_USDA=21.176
NC_035087.1	9569295	.	A	G	.	.	MAF_INRAE=15.833;MAF_USDA=20.588
NC_035087.1	9569307	.	A	T	.	.	MAF_INRAE=43.671;MAF_USDA=6.471
NC_035087.1	9569416	.	C	G	.	.	MAF_USDA=8.197
NC_035087.1	9569417	.	C	T	.	.	MAF_USDA=1.639
NC_035087.1	9569455	.	C	T	.	.	MAF_USDA=1.639
NC_035087.1	9569456	.	A	C	.	.	MAF_USDA=1.639
NC_035087.1	9569530	.	G	T	.	.	MAF_USDA=2.459
NC_035087.1	9569532	.	T	C	.	.	MAF_INRAE=15.789;MAF_USDA=15.294
NC_035087.1	9569574	.	C	A	.	.	MAF_INRAE=10.127;MAF_USDA=6.471
NC_035087.1	9569588	.	T	C	.	.	MAF_USDA=1.639
NC_035087.1	9569597	.	G	C	.	.	MAF_INRAE=31.646;MAF_USDA=21.765
NC_035087.1	9569667	.	A	G	.	.	MAF_INRAE=3.797;MAF_USDA=4.118
NC_035087.1	9569691	.	G	A	.	.	MAF_USDA=1.639
NC_035087.1	9569738	.	G	A	.	.	MAF_USDA=7.143
NC_035087.1	9569825	.	A	T	.	.	MAF_USDA=5.882
NC_035087.1	9569873	.	C	A	.	.	MAF_INRAE=15.823;MAF_USDA=11.765
NC_035087.1	9569896	.	T	C	.	.	MAF_USDA=6.471
NC_035087.1	9569938	.	C	T	.	.	MAF_INRAE=7.5;MAF_USDA=4.098
NC_035087.1	9569963	.	C	A	.	.	MAF_USDA=2.459
NC_035087.1	9570028	.	G	A	.	.	MAF_USDA=6.471
NC_035087.1	9570113	.	C	T	.	.	MAF_USDA=6.471
NC_035087.1	9570137	.	G	A	.	.	MAF_USDA=7.647
NC_035087.1	9570198	.	G	T	.	.	MAF_USDA=4.167
NC_035087.1	9571390	.	A	G	.	.	MAF_USDA=8.197
NC_035087.1	9571430	.	C	G	.	.	MAF_INRAE=7.5;MAF_USDA=4.098
NC_035087.1	9571438	.	T	A	.	.	MAF_INRAE=7.5;MAF_USDA=4.098
NC_035087.1	9571444	.	T	A	.	.	MAF_USDA=8.197
NC_035087.1	9571448	.	T	A	.	.	MAF_INRAE=7.5;MAF_USDA=4.098
NC_035087.1	9571471	.	G	T	.	.	MAF_USDA=5.738
NC_035087.1	9571475	.	C	A	.	.	MAF_USDA=14.754
NC_035087.1	9571482	.	G	T	.	.	MAF_USDA=4.918
NC_035087.1	9571678	.	T	A	.	.	MAF_USDA=3.279
NC_035087.1	9571730	.	T	C	.	.	MAF_USDA=4.706
NC_035087.1	9571800	.	C	T	.	.	MAF_INRAE=15.789
NC_035087.1	9571821	.	G	A	.	.	MAF_INRAE=31.646;MAF_USDA=28.824
NC_035087.1	9571910	.	A	T	.	.	MAF_USDA=7.377
NC_035087.1	9571931	.	C	T	.	.	MAF_INRAE=15.789
NC_035087.1	9571941	.	G	A	.	.	MAF_USDA=4.706
NC_035087.1	9571961	.	T	A	.	.	MAF_INRAE=15.789
NC_035087.1	9572002	.	A	C	.	.	MAF_INRAE=37.342;MAF_USDA=43.452
NC_035087.1	9572032	.	C	T	.	.	MAF_USDA=9.836
NC_035087.1	9572041	.	A	C	.	.	MAF_INRAE=15.789
NC_035087.1	9572107	.	G	T	.	.	MAF_INRAE=31.646;MAF_USDA=27.059
NC_035087.1	9572144	.	T	C	.	.	MAF_INRAE=31.646;MAF_USDA=21.765
NC_035087.1	9572265	.	C	G	.	.	MAF_USDA=8.197
NC_035087.1	9572272	.	T	C	.	.	MAF_USDA=1.639
NC_035087.1	9572276	.	G	A	.	.	MAF_INRAE=10.127;MAF_USDA=5.882
NC_035087.1	9572277	.	T	G	.	.	MAF_INRAE=10.0;MAF_USDA=5.882
NC_035087.1	9572325	.	T	C	.	.	MAF_INRAE=1.667
NC_035087.1	9572366	.	A	G	.	.	MAF_INRAE=3.797;MAF_USDA=4.118
NC_035087.1	9572504	.	G	A	.	.	MAF_INRAE=7.5;MAF_USDA=7.647
NC_035087.1	9572512	.	T	C	.	.	MAF_INRAE=7.5;MAF_USDA=4.918
NC_035087.1	9572537	.	A	C	.	.	MAF_INRAE=15.823;MAF_USDA=14.706
NC_035087.1	9572746	.	T	A	.	.	MAF_INRAE=15.19
NC_035087.1	9572805	.	T	C	.	.	MAF_INRAE=14.557;MAF_USDA=17.647
NC_035087.1	9572859	.	G	T	.	.	MAF_INRAE=17.722;MAF_USDA=15.294
NC_035087.1	9572869	.	A	T	.	.	MAF_USDA=12.941
NC_035087.1	9572950	.	G	A	.	.	MAF_USDA=4.118
NC_035087.1	9573082	.	A	G	.	.	MAF_USDA=4.762
NC_035087.1	9573099	.	A	G	.	.	MAF_USDA=4.268
NC_035087.1	9573105	.	C	G	.	.	MAF_USDA=4.268
NC_035087.1	9573108	.	T	C	.	.	MAF_USDA=4.878
NC_035087.1	9573226	.	T	A	.	.	MAF_INRAE=44.304;MAF_USDA=9.639
NC_035087.1	9573228	.	C	A	.	.	MAF_INRAE=3.165;MAF_USDA=3.614
NC_035087.1	9573263	.	G	A	.	.	MAF_USDA=7.5
NC_035087.1	9573272	.	C	T	.	.	MAF_USDA=5.357
NC_035087.1	9573473	.	A	T	.	.	MAF_USDA=3.279
NC_035087.1	9573612	.	T	A	.	.	MAF_INRAE=17.722;MAF_USDA=18.824
NC_035087.1	9573694	.	C	T	.	.	MAF_INRAE=48.734;MAF_USDA=13.529
NC_035087.1	9573795	.	C	T	.	.	MAF_USDA=22.941
NC_035087.1	9573857	.	G	T	.	.	MAF_USDA=1.639
NC_035087.1	9573910	.	C	A	.	.	MAF_USDA=3.279
NC_035087.1	9574007	.	G	T	.	.	MAF_USDA=1.639
NC_035087.1	9574105	.	G	C	.	.	MAF_INRAE=3.165;MAF_USDA=25.882
NC_035087.1	9574134	.	G	A	.	.	MAF_USDA=7.059
NC_035087.1	9574160	.	T	A	.	.	MAF_INRAE=7.5
NC_035087.1	9574208	.	G	A	.	.	MAF_USDA=7.377
NC_035087.1	9574209	.	G	A	.	.	MAF_USDA=7.377
NC_035087.1	9574224	.	C	T	.	.	MAF_INRAE=15.789
NC_035087.1	9574232	.	A	C	.	.	MAF_INRAE=15.823;MAF_USDA=10.0
NC_035087.1	9574304	.	A	G	.	.	MAF_INRAE=1.667;MAF_USDA=13.934
NC_035087.1	9574344	.	G	A	.	.	MAF_USDA=5.0
NC_035087.1	9574495	.	C	T	.	.	MAF_INRAE=10.833
NC_035087.1	9574527	.	A	T	.	.	MAF_USDA=2.941
NC_035087.1	9574530	.	T	G	.	.	MAF_INRAE=44.304;MAF_USDA=45.294
NC_035087.1	9574531	.	G	T	.	.	MAF_INRAE=3.165;MAF_USDA=3.529
NC_035087.1	9574580	.	C	T	.	.	MAF_USDA=6.25
NC_035087.1	9574634	.	G	A	.	.	MAF_INRAE=15.789
NC_035087.1	9574710	.	G	T	.	.	MAF_INRAE=1.667;MAF_USDA=2.459
NC_035087.1	9574734	.	G	T	.	.	MAF_USDA=3.279
NC_035087.1	9574771	.	C	A	.	.	MAF_INRAE=10.127;MAF_USDA=6.471
NC_035087.1	9574811	.	C	T	.	.	MAF_USDA=4.098
NC_035087.1	9574832	.	T	A	.	.	MAF_INRAE=10.0
NC_035087.1	9575000	.	C	T	.	.	MAF_INRAE=34.177;MAF_USDA=34.706
NC_035087.1	9575070	.	C	T	.	.	MAF_INRAE=10.127;MAF_USDA=16.393
NC_035087.1	9575094	.	T	C	.	.	MAF_INRAE=9.494;MAF_USDA=17.213
NC_035087.1	9575164	.	C	T	.	.	MAF_INRAE=15.823;MAF_USDA=20.833
NC_035087.1	9575311	.	C	A	.	.	MAF_INRAE=10.127;MAF_USDA=12.941
NC_035087.1	9575327	.	A	T	.	.	MAF_INRAE=15.823;MAF_USDA=19.412
NC_035087.1	9575384	.	C	T	.	.	MAF_USDA=1.639
NC_035087.1	9575685	.	C	T	.	.	MAF_INRAE=7.5;MAF_USDA=8.197
NC_035087.1	9575781	.	C	T	.	.	MAF_INRAE=24.051;MAF_USDA=22.353
NC_035087.1	9575839	.	C	T	.	.	MAF_INRAE=3.165;MAF_USDA=2.941
NC_035087.1	9575852	.	T	C	.	.	MAF_USDA=3.279
NC_035087.1	9575884	.	G	A	.	.	MAF_INRAE=15.789
NC_035087.1	9575897	.	G	T	.	.	MAF_USDA=4.098
NC_035087.1	9575920	.	G	A	.	.	MAF_INRAE=10.127;MAF_USDA=17.213
NC_035087.1	9576128	.	C	T	.	.	MAF_INRAE=15.19;MAF_USDA=21.176
NC_035087.1	9576184	.	C	G	.	.	MAF_USDA=1.639
NC_035087.1	9576309	.	G	A	.	.	MAF_USDA=1.639
NC_035087.1	9576336	.	T	C	.	.	MAF_USDA=1.639
NC_035087.1	9576344	.	C	A	.	.	MAF_USDA=2.459
NC_035087.1	9576357	.	C	T	.	.	MAF_USDA=2.459
NC_035087.1	9576444	.	C	A	.	.	MAF_USDA=17.213
NC_035087.1	9576522	.	G	C	.	.	MAF_INRAE=48.101;MAF_USDA=31.25
NC_035087.1	9576528	.	A	T	.	.	MAF_USDA=31.25
NC_035087.1	9576539	.	A	T	.	.	MAF_INRAE=2.5;MAF_USDA=4.918
NC_035087.1	9576557	.	T	G	.	.	MAF_INRAE=3.333;MAF_USDA=2.459
NC_035087.1	9576567	.	C	T	.	.	MAF_INRAE=3.333
NC_035087.1	9576610	.	T	C	.	.	MAF_INRAE=3.165;MAF_USDA=1.765
NC_035087.1	9576620	.	T	C	.	.	MAF_INRAE=5.833;MAF_USDA=4.918
NC_035087.1	9576658	.	G	A	.	.	MAF_USDA=4.098
NC_035087.1	9576668	.	C	A	.	.	MAF_INRAE=4.43;MAF_USDA=14.583
NC_035087.1	9576741	.	T	A	.	.	MAF_USDA=10.588
NC_035087.1	9576776	.	T	A	.	.	MAF_USDA=1.639
NC_035087.1	9576790	.	G	T	.	.	MAF_INRAE=2.632
NC_035087.1	9576814	.	A	G	.	.	MAF_USDA=3.279
NC_035087.1	9576859	.	C	T	.	.	MAF_INRAE=11.667
NC_035087.1	9576871	.	T	G	.	.	MAF_INRAE=31.646;MAF_USDA=41.176
NC_035087.1	9576888	.	G	A	.	.	MAF_INRAE=3.165
NC_035087.1	9577094	.	C	A	.	.	MAF_USDA=3.333
NC_035087.1	9577111	.	A	T	.	.	MAF_USDA=1.667
NC_035087.1	9577224	.	T	C	.	.	MAF_INRAE=3.165;MAF_USDA=2.459
NC_035087.1	9577270	.	T	A	.	.	MAF_INRAE=1.667;MAF_USDA=2.542
NC_035087.1	9577329	.	A	T	.	.	MAF_USDA=2.5
NC_035087.1	9577374	.	G	T	.	.	MAF_USDA=1.639
NC_035087.1	9577392	.	G	A	.	.	MAF_USDA=3.279
NC_035087.1	9578106	.	G	T	.	.	MAF_USDA=2.5
NC_035087.1	9578122	.	C	A	.	.	MAF_USDA=1.639
NC_035087.1	9578146	.	A	C	.	.	MAF_USDA=20.588
NC_035087.1	9578183	.	T	C	.	.	MAF_USDA=33.529
NC_035087.1	9578295	.	G	A	.	.	MAF_USDA=12.353
NC_035087.1	9578297	.	G	A	.	.	MAF_USDA=10.0
NC_035087.1	9578298	.	A	C	.	.	MAF_USDA=10.0
NC_035087.1	9578300	.	T	A	.	.	MAF_USDA=10.0
NC_035087.1	9578301	.	G	T	.	.	MAF_USDA=9.836
NC_035087.1	9578404	.	T	G	.	.	MAF_INRAE=16.456;MAF_USDA=27.083
NC_035087.1	9578412	.	C	T	.	.	MAF_INRAE=1.667;MAF_USDA=2.459
NC_035087.1	9578443	.	T	G	.	.	MAF_USDA=1.639
NC_035087.1	9578539	.	G	A	.	.	MAF_INRAE=15.789;MAF_USDA=7.377
NC_035087.1	9578593	.	G	T	.	.	MAF_INRAE=10.833
NC_035087.1	9578603	.	C	A	.	.	MAF_INRAE=15.789
NC_035087.1	9578734	.	C	A	.	.	MAF_INRAE=1.667;MAF_USDA=10.0
NC_035087.1	9578776	.	G	T	.	.	MAF_USDA=1.639
NC_035087.1	9578834	.	G	A	.	.	MAF_USDA=4.098
NC_035087.1	9578964	.	G	T	.	.	MAF_USDA=1.639
NC_035087.1	9578999	.	G	T	.	.	MAF_USDA=3.279
NC_035087.1	9579000	.	A	T	.	.	MAF_USDA=3.279
NC_035087.1	9579011	.	T	A	.	.	MAF_USDA=1.639
NC_035087.1	9579024	.	A	G	.	.	MAF_INRAE=10.833
NC_035087.1	9579083	.	A	G	.	.	MAF_INRAE=1.667;MAF_USDA=9.412
NC_035087.1	9579163	.	G	A	.	.	MAF_USDA=1.639
NC_035087.1	9579172	.	C	T	.	.	MAF_USDA=2.459
NC_035087.1	9579246	.	G	T	.	.	MAF_USDA=18.824
NC_035087.1	9579277	.	G	A	.	.	MAF_USDA=33.333
NC_035087.1	9583771	.	G	C	.	.	MAF_USDA=35.417
NC_035087.1	9583822	.	C	G	.	.	MAF_USDA=27.083
NC_035087.1	9583849	.	C	A	.	.	MAF_USDA=15.574
NC_035087.1	9583862	.	A	G	.	.	MAF_USDA=21.311
NC_035087.1	9583911	.	A	T	.	.	MAF_INRAE=2.5;MAF_USDA=1.639
NC_035087.1	9583922	.	G	T	.	.	MAF_INRAE=6.667
NC_035087.1	9585576	.	C	T	.	.	MAF_USDA=2.5
NC_035087.1	9585614	.	C	T	.	.	MAF_INRAE=10.833
NC_035087.1	9585620	.	C	T	.	.	MAF_USDA=4.098
NC_035087.1	9585664	.	C	T	.	.	MAF_USDA=1.639
NC_035087.1	9585759	.	T	C	.	.	MAF_INRAE=15.789;MAF_USDA=27.083
NC_035087.1	9585823	.	G	A	.	.	MAF_INRAE=3.165;MAF_USDA=3.529
NC_035087.1	9585848	.	T	C	.	.	MAF_USDA=1.176
NC_035087.1	9585960	.	C	T	.	.	MAF_INRAE=42.405;MAF_USDA=44.118
NC_035087.1	9585963	.	T	G	.	.	MAF_INRAE=45.833;MAF_USDA=42.353
NC_035087.1	9585966	.	A	C	.	.	MAF_INRAE=10.833
NC_035087.1	9585967	.	A	G	.	.	MAF_INRAE=45.833;MAF_USDA=41.765
NC_035087.1	9586010	.	A	C	.	.	MAF_INRAE=10.833
NC_035087.1	9586021	.	G	T	.	.	MAF_INRAE=48.101;MAF_USDA=32.353
NC_035087.1	9586191	.	G	A	.	.	MAF_INRAE=48.101;MAF_USDA=37.059
NC_035087.1	9586196	.	A	G	.	.	MAF_INRAE=1.667;MAF_USDA=2.459
NC_035087.1	9586235	.	A	G	.	.	MAF_USDA=5.738
NC_035087.1	9586369	.	C	T	.	.	MAF_INRAE=10.833
NC_035087.1	9586522	.	A	T	.	.	MAF_USDA=3.279
NC_035087.1	9586529	.	C	T	.	.	MAF_INRAE=1.667;MAF_USDA=13.115
NC_035087.1	9586545	.	A	T	.	.	MAF_USDA=3.279
NC_035087.1	9586563	.	T	C	.	.	MAF_USDA=2.459
NC_035087.1	9586574	.	C	T	.	.	MAF_USDA=4.918
NC_035087.1	9586615	.	G	T	.	.	MAF_USDA=30.588
NC_035087.1	9586629	.	A	G	.	.	MAF_USDA=29.167
NC_035087.1	9586632	.	G	C	.	.	MAF_USDA=29.167
NC_035087.1	9586643	.	T	C	.	.	MAF_USDA=27.083
NC_035087.1	9586652	.	G	A	.	.	MAF_USDA=2.459
NC_035087.1	9586655	.	C	G	.	.	MAF_USDA=1.667
NC_035087.1	9586666	.	C	T	.	.	MAF_USDA=11.475
NC_035087.1	9586689	.	T	C	.	.	MAF_USDA=17.647
NC_035087.1	9586690	.	C	A	.	.	MAF_USDA=1.639
NC_035087.1	9586709	.	A	T	.	.	MAF_INRAE=4.167;MAF_USDA=10.417
NC_035087.1	9586712	.	C	T	.	.	MAF_USDA=11.176
NC_035087.1	9586714	.	A	T	.	.	MAF_USDA=16.667
NC_035087.1	9586752	.	A	C	.	.	MAF_USDA=4.098
NC_035087.1	9586821	.	C	T	.	.	MAF_INRAE=2.532;MAF_USDA=3.529
NC_035087.1	9586836	.	C	T	.	.	MAF_USDA=2.459
NC_035087.1	9586907	.	A	G	.	.	MAF_INRAE=10.833
NC_035087.1	9586989	.	C	G	.	.	MAF_INRAE=48.101;MAF_USDA=35.882
NC_035087.1	9586996	.	A	G	.	.	MAF_INRAE=7.5;MAF_USDA=3.279
NC_035087.1	9587259	.	A	C	.	.	MAF_USDA=1.639
NC_035087.1	9587271	.	C	A	.	.	MAF_USDA=2.459
NC_035087.1	9587287	.	A	C	.	.	MAF_INRAE=16.456;MAF_USDA=24.706
NC_035087.1	9587299	.	G	A	.	.	MAF_USDA=1.639
NC_035087.1	9587390	.	C	A	.	.	MAF_USDA=16.667
NC_035087.1	9587685	.	T	A	.	.	MAF_INRAE=1.667;MAF_USDA=2.459
NC_035087.1	9587740	.	G	A	.	.	MAF_INRAE=3.165;MAF_USDA=3.529
NC_035087.1	9587760	.	T	G	.	.	MAF_INRAE=16.456;MAF_USDA=24.706
NC_035087.1	9587934	.	G	A	.	.	MAF_USDA=1.639
NC_035087.1	9587992	.	G	C	.	.	MAF_USDA=3.279
NC_035087.1	9588010	.	G	A	.	.	MAF_INRAE=1.667;MAF_USDA=9.412
NC_035087.1	9588069	.	A	T	.	.	MAF_INRAE=15.19;MAF_USDA=22.353
NC_035087.1	9588088	.	T	G	.	.	MAF_USDA=2.459
NC_035087.1	9588156	.	A	G	.	.	MAF_INRAE=15.19;MAF_USDA=19.412
NC_035087.1	9588233	.	C	T	.	.	MAF_USDA=3.279
NC_035087.1	9588296	.	C	T	.	.	MAF_USDA=2.459
NC_035087.1	9588948	.	C	A	.	.	MAF_USDA=9.016
NC_035087.1	9588949	.	T	C	.	.	MAF_USDA=4.098
NC_035087.1	9588962	.	G	T	.	.	MAF_USDA=12.5
NC_035087.1	9588980	.	T	C	.	.	MAF_USDA=20.833
NC_035087.1	9588989	.	G	A	.	.	MAF_USDA=29.167
NC_035087.1	9588993	.	G	T	.	.	MAF_USDA=10.417
NC_035087.1	9589174	.	G	A	.	.	MAF_USDA=14.583
NC_035087.1	9589294	.	G	A	.	.	MAF_USDA=2.459
NC_035087.1	9589588	.	G	A	.	.	MAF_INRAE=12.5
NC_035087.1	9589598	.	A	C	.	.	MAF_INRAE=25.949;MAF_USDA=48.824
NC_035087.1	9589656	.	A	C	.	.	MAF_INRAE=14.557;MAF_USDA=18.235
NC_035087.1	9589759	.	C	G	.	.	MAF_INRAE=7.5;MAF_USDA=3.279
NC_035087.1	9589777	.	A	C	.	.	MAF_USDA=1.639
NC_035087.1	9589891	.	A	G	.	.	MAF_INRAE=15.789
NC_035087.1	9589902	.	G	T	.	.	MAF_INRAE=44.304;MAF_USDA=7.647
NC_035087.1	9590012	.	T	G	.	.	MAF_INRAE=15.19;MAF_USDA=32.941
NC_035087.1	9590085	.	A	G	.	.	MAF_USDA=3.279
NC_035087.1	9590229	.	G	T	.	.	MAF_USDA=10.0
NC_035087.1	9590276	.	C	A	.	.	MAF_USDA=16.393
NC_035087.1	9590287	.	G	A	.	.	MAF_USDA=14.754
NC_035087.1	9590396	.	C	A	.	.	MAF_USDA=9.836
NC_035087.1	9590436	.	A	G	.	.	MAF_USDA=2.083
NC_035087.1	9590437	.	A	G	.	.	MAF_USDA=2.083
NC_035087.1	9590480	.	G	A	.	.	MAF_USDA=41.667
NC_035087.1	9590482	.	C	A	.	.	MAF_USDA=41.667
NC_035087.1	9590643	.	C	T	.	.	MAF_USDA=1.639
NC_035087.1	9590831	.	C	A	.	.	MAF_INRAE=10.833
NC_035087.1	9590876	.	A	C	.	.	MAF_INRAE=1.667;MAF_USDA=9.016
NC_035087.1	9590928	.	G	A	.	.	MAF_INRAE=43.038;MAF_USDA=7.059
NC_035087.1	9590995	.	C	A	.	.	MAF_USDA=15.574
NC_035087.1	9591030	.	C	T	.	.	MAF_USDA=3.279
NC_035087.1	9591065	.	T	A	.	.	MAF_USDA=1.639
NC_035087.1	9591105	.	A	T	.	.	MAF_INRAE=6.962;MAF_USDA=4.118
NC_035087.1	9591106	.	T	C	.	.	MAF_INRAE=2.5;MAF_USDA=3.529
NC_035087.1	9591121	.	C	T	.	.	MAF_USDA=3.279
NC_035087.1	9591209	.	T	C	.	.	MAF_INRAE=21.053;MAF_USDA=14.706
NC_035087.1	9591215	.	T	C	.	.	MAF_INRAE=6.329;MAF_USDA=4.118
NC_035087.1	9591228	.	G	T	.	.	MAF_INRAE=6.329;MAF_USDA=4.118
NC_035087.1	9591307	.	C	T	.	.	MAF_USDA=1.639
NC_035087.1	9591321	.	G	A	.	.	MAF_USDA=1.639
NC_035087.1	9591323	.	A	T	.	.	MAF_USDA=3.279
NC_035087.1	9591344	.	T	C	.	.	MAF_INRAE=46.835;MAF_USDA=7.647
NC_035087.1	9591347	.	A	C	.	.	MAF_INRAE=34.167;MAF_USDA=33.529
NC_035087.1	9591349	.	A	G	.	.	MAF_INRAE=2.5;MAF_USDA=4.118
NC_035087.1	9591354	.	C	G	.	.	MAF_USDA=1.639
NC_035087.1	9591370	.	G	T	.	.	MAF_INRAE=1.667;MAF_USDA=13.115
NC_035087.1	9591371	.	G	T	.	.	MAF_INRAE=1.667;MAF_USDA=12.295
NC_035087.1	9591387	.	A	G	.	.	MAF_INRAE=22.152;MAF_USDA=25.882
NC_035087.1	9591391	.	A	T	.	.	MAF_INRAE=28.333;MAF_USDA=45.833
NC_035087.1	9591400	.	C	T	.	.	MAF_USDA=4.918
NC_035087.1	9591415	.	G	C	.	.	MAF_INRAE=44.304;MAF_USDA=39.412
NC_035087.1	9591417	.	A	T	.	.	MAF_USDA=4.098
NC_035087.1	9591418	.	G	T	.	.	MAF_USDA=4.098
NC_035087.1	9591422	.	ATA	ATT	.	.	MAF_USDA=12.5
NC_035087.1	9591424	.	A	T	.	.	MAF_INRAE=12.025;MAF_USDA=27.5
NC_035087.1	9591430	.	G	A	.	.	MAF_USDA=1.639
NC_035087.1	9591436	.	A	C	.	.	MAF_INRAE=44.937;MAF_USDA=35.294
NC_035087.1	9591442	.	T	A	.	.	MAF_INRAE=15.823;MAF_USDA=46.471
NC_035087.1	9591443	.	T	G	.	.	MAF_INRAE=7.5;MAF_USDA=3.279
NC_035087.1	9591449	.	T	C	.	.	MAF_INRAE=13.924;MAF_USDA=39.412
NC_035087.1	9591467	.	A	T	.	.	MAF_USDA=4.098
NC_035087.1	9591502	.	G	A	.	.	MAF_USDA=4.918
NC_035087.1	9591517	.	G	T	.	.	MAF_USDA=1.639
NC_035087.1	9591578	.	T	G	.	.	MAF_INRAE=46.835;MAF_USDA=10.0
NC_035087.1	9591607	.	G	A	.	.	MAF_INRAE=30.38;MAF_USDA=45.882
NC_035087.1	9591649	.	C	T	.	.	MAF_USDA=2.459
NC_035087.1	9591705	.	A	T	.	.	MAF_INRAE=39.873;MAF_USDA=11.765
NC_035087.1	9591764	.	C	A	.	.	MAF_USDA=9.016
NC_035087.1	9591874	.	G	C	.	.	MAF_USDA=2.459
NC_035087.1	9591917	.	G	T	.	.	MAF_USDA=4.918
NC_035087.1	9591961	.	C	G	.	.	MAF_USDA=1.639
NC_035087.1	9591973	.	T	G	.	.	MAF_USDA=1.639
NC_035087.1	9591975	.	A	G	.	.	MAF_USDA=5.738
NC_035087.1	9593110	.	G	A	.	.	MAF_USDA=21.311
NC_035087.1	9593313	.	A	G	.	.	MAF_USDA=19.672
NC_035087.1	9593315	.	T	A	.	.	MAF_USDA=19.412
NC_035087.1	9593379	.	T	C	.	.	MAF_USDA=2.459
NC_035087.1	9593446	.	G	T	.	.	MAF_INRAE=4.43;MAF_USDA=5.882
NC_035087.1	9593567	.	A	T	.	.	MAF_USDA=4.918
NC_035087.1	9593569	.	T	G	.	.	MAF_USDA=4.918
NC_035087.1	9593606	.	A	C	.	.	MAF_USDA=4.918
NC_035087.1	9593624	.	G	T	.	.	MAF_USDA=22.353
NC_035087.1	9593666	.	C	T	.	.	MAF_USDA=1.667
NC_035087.1	9593701	.	T	A	.	.	MAF_USDA=4.098
NC_035087.1	9593716	.	C	T	.	.	MAF_USDA=47.917
NC_035087.1	9593765	.	T	C	.	.	MAF_USDA=12.353
NC_035087.1	9593815	.	T	C	.	.	MAF_INRAE=31.579;MAF_USDA=26.471
NC_035087.1	9593841	.	A	G	.	.	MAF_USDA=8.235
NC_035087.1	9593868	.	T	A	.	.	MAF_USDA=18.75
NC_035087.1	9593870	.	T	C	.	.	MAF_USDA=16.667
NC_035087.1	9593877	.	C	T	.	.	MAF_USDA=6.471
NC_035087.1	9593881	.	C	A	.	.	MAF_USDA=3.279
NC_035087.1	9594391	.	A	G	.	.	MAF_INRAE=11.392;MAF_USDA=9.412
NC_035087.1	9594433	.	T	C	.	.	MAF_INRAE=3.165;MAF_USDA=1.765
NC_035087.1	9594476	.	T	C	.	.	MAF_INRAE=3.797;MAF_USDA=9.412
NC_035087.1	9594548	.	T	G	.	.	MAF_INRAE=46.835;MAF_USDA=7.647
NC_035087.1	9594652	.	A	G	.	.	MAF_INRAE=10.833
NC_035087.1	9594655	.	T	A	.	.	MAF_USDA=2.459
NC_035087.1	9594855	.	G	A	.	.	MAF_USDA=2.459
NC_035087.1	9594873	.	A	T	.	.	MAF_USDA=1.639
NC_035087.1	9594931	.	T	A	.	.	MAF_INRAE=7.5
NC_035087.1	9594945	.	G	A	.	.	MAF_INRAE=1.667;MAF_USDA=14.754
NC_035087.1	9595023	.	C	T	.	.	MAF_INRAE=15.789
NC_035087.1	9595315	.	A	C	.	.	MAF_INRAE=1.667;MAF_USDA=1.639
NC_035087.1	9595391	.	G	T	.	.	MAF_INRAE=1.667;MAF_USDA=14.754
NC_035087.1	9595744	.	C	A	.	.	MAF_USDA=2.459
NC_035087.1	9595968	.	A	G	.	.	MAF_USDA=2.941
NC_035087.1	9596054	.	C	T	.	.	MAF_USDA=3.279
NC_035087.1	9596146	.	C	A	.	.	MAF_USDA=4.918
NC_035087.1	9596207	.	G	T	.	.	MAF_INRAE=19.167
NC_035087.1	9596541	.	C	A	.	.	MAF_INRAE=2.532;MAF_USDA=6.25
NC_035087.1	9596689	.	G	T	.	.	MAF_INRAE=2.532;MAF_USDA=6.25
NC_035087.1	9596833	.	G	A	.	.	MAF_USDA=12.941
NC_035087.1	9596843	.	A	C	.	.	MAF_USDA=4.918
NC_035087.1	9596876	.	C	A	.	.	MAF_INRAE=41.139;MAF_USDA=8.235
NC_035087.1	9596896	.	C	T	.	.	MAF_INRAE=1.667;MAF_USDA=14.754
NC_035087.1	9596900	.	C	T	.	.	MAF_USDA=1.639
NC_035087.1	9597107	.	G	T	.	.	MAF_INRAE=1.667;MAF_USDA=2.459
NC_035087.1	9597120	.	G	T	.	.	MAF_USDA=3.279
NC_035087.1	9597317	.	T	C	.	.	MAF_INRAE=21.519;MAF_USDA=23.529
NC_035087.1	9597324	.	C	T	.	.	MAF_INRAE=21.519;MAF_USDA=23.529
NC_035087.1	9597365	.	G	A	.	.	MAF_INRAE=10.127;MAF_USDA=6.471
NC_035087.1	9597396	.	G	A	.	.	MAF_INRAE=7.5;MAF_USDA=8.235
NC_035087.1	9597615	.	G	A	.	.	MAF_USDA=2.083
NC_035087.1	9597653	.	G	C	.	.	MAF_INRAE=15.789
NC_035087.1	9597673	.	C	A	.	.	MAF_USDA=3.279
NC_035087.1	9597704	.	A	G	.	.	MAF_USDA=3.279
NC_035087.1	9597731	.	A	G	.	.	MAF_USDA=3.279
NC_035087.1	9597825	.	G	A	.	.	MAF_USDA=12.353
NC_035087.1	9597843	.	C	A	.	.	MAF_USDA=4.098
NC_035087.1	9597886	.	A	G	.	.	MAF_INRAE=18.354;MAF_USDA=33.529
NC_035087.1	9597903	.	C	T	.	.	MAF_USDA=1.639
NC_035087.1	9597913	.	G	A	.	.	MAF_INRAE=23.418;MAF_USDA=39.412
NC_035087.1	9597939	.	G	C	.	.	MAF_INRAE=17.089;MAF_USDA=32.941
NC_035087.1	9597953	.	A	T	.	.	MAF_INRAE=1.667;MAF_USDA=20.492
NC_035087.1	9598081	.	C	T	.	.	MAF_INRAE=21.519;MAF_USDA=23.529
NC_035087.1	9598101	.	A	C	.	.	MAF_INRAE=14.557;MAF_USDA=18.824
NC_035087.1	9598338	.	C	T	.	.	MAF_INRAE=1.667;MAF_USDA=8.197
NC_035087.1	9598621	.	T	G	.	.	MAF_USDA=2.459
NC_035087.1	9598724	.	A	G	.	.	MAF_INRAE=4.43;MAF_USDA=12.5
NC_035087.1	9598839	.	T	A	.	.	MAF_USDA=12.353
NC_035087.1	9598841	.	C	A	.	.	MAF_USDA=8.333
NC_035087.1	9599135	.	G	A	.	.	MAF_INRAE=6.329;MAF_USDA=6.471
NC_035087.1	9599145	.	G	A	.	.	MAF_USDA=1.639
NC_035087.1	9599181	.	G	A	.	.	MAF_USDA=1.639
NC_035087.1	9599327	.	G	T	.	.	MAF_USDA=1.667
NC_035087.1	9599337	.	T	G	.	.	MAF_INRAE=1.667;MAF_USDA=2.5
NC_035087.1	9599409	.	C	T	.	.	MAF_INRAE=16.456;MAF_USDA=12.941
NC_035087.1	9599472	.	C	G	.	.	MAF_INRAE=23.418;MAF_USDA=43.529
NC_035087.1	9599801	.	T	C	.	.	MAF_USDA=3.279
NC_035087.1	9599802	.	T	C	.	.	MAF_INRAE=23.418;MAF_USDA=47.647
NC_035087.1	9599849	.	G	C	.	.	MAF_USDA=2.353
NC_035087.1	9599985	.	A	T	.	.	MAF_INRAE=15.789
NC_035087.1	9599998	.	G	A	.	.	MAF_USDA=1.639
NC_035087.1	9600072	.	T	C	.	.	MAF_USDA=4.098
NC_035087.1	9600121	.	T	C	.	.	MAF_USDA=1.639
NC_035087.1	9600163	.	G	T	.	.	MAF_INRAE=15.19;MAF_USDA=20.588
NC_035087.1	9600182	.	C	T	.	.	MAF_USDA=3.529
NC_035087.1	9600230	.	G	A	.	.	MAF_USDA=1.639
NC_035087.1	9600260	.	A	C	.	.	MAF_USDA=1.639
NC_035087.1	9600368	.	G	A	.	.	MAF_INRAE=22.152;MAF_USDA=27.647
NC_035087.1	9600409	.	C	T	.	.	MAF_USDA=1.639
NC_035087.1	9600413	.	A	G	.	.	MAF_USDA=1.639
NC_035087.1	9600506	.	T	A	.	.	MAF_INRAE=1.667;MAF_USDA=31.176
NC_035087.1	9600525	.	G	C	.	.	MAF_INRAE=23.418;MAF_USDA=41.176
NC_035087.1	9600577	.	G	A	.	.	MAF_USDA=9.836
NC_035087.1	9600579	.	G	T	.	.	MAF_USDA=9.836
NC_035087.1	9600637	.	T	G	.	.	MAF_INRAE=23.418;MAF_USDA=41.176
NC_035087.1	9600657	.	T	G	.	.	MAF_USDA=13.529
NC_035087.1	9600722	.	G	A	.	.	MAF_USDA=1.639
NC_035087.1	9600734	.	G	T	.	.	MAF_INRAE=21.519;MAF_USDA=24.118
NC_035087.1	9600815	.	T	C	.	.	MAF_USDA=4.098
NC_035087.1	9600817	.	C	T	.	.	MAF_USDA=4.098
NC_035087.1	9600820	.	G	A	.	.	MAF_INRAE=23.418;MAF_USDA=41.765
NC_035087.1	9600884	.	G	A	.	.	MAF_USDA=10.656
NC_035087.1	9601852	.	C	T	.	.	MAF_USDA=6.557
NC_035087.1	9602034	.	G	A	.	.	MAF_INRAE=2.5;MAF_USDA=14.754
NC_035087.1	9602037	.	G	T	.	.	MAF_USDA=3.279
NC_035087.1	9602254	.	A	G	.	.	MAF_USDA=2.459
NC_035087.1	9602384	.	C	A	.	.	MAF_INRAE=2.5;MAF_USDA=1.639
NC_035087.1	9602460	.	C	A	.	.	MAF_USDA=4.098
NC_035087.1	9602476	.	G	T	.	.	MAF_USDA=4.098
NC_035087.1	9602717	.	C	G	.	.	MAF_INRAE=2.5;MAF_USDA=15.574
NC_035087.1	9602929	.	G	A	.	.	MAF_INRAE=22.152;MAF_USDA=22.941
NC_035087.1	9603098	.	C	A	.	.	MAF_INRAE=21.519;MAF_USDA=22.941
NC_035087.1	9603152	.	A	G	.	.	MAF_INRAE=46.835;MAF_USDA=12.941
NC_035087.1	9603229	.	G	A	.	.	MAF_INRAE=25.316;MAF_USDA=41.765
NC_035087.1	9603269	.	G	T	.	.	MAF_INRAE=25.316;MAF_USDA=41.765
NC_035087.1	9603275	.	C	A	.	.	MAF_USDA=1.639
NC_035087.1	9603310	.	C	T	.	.	MAF_INRAE=7.5;MAF_USDA=4.098
NC_035087.1	9603319	.	C	A	.	.	MAF_USDA=2.459
NC_035087.1	9603398	.	A	C	.	.	MAF_USDA=4.918
NC_035087.1	9603429	.	A	T	.	.	MAF_INRAE=2.5;MAF_USDA=16.393
NC_035087.1	9603489	.	C	A	.	.	MAF_USDA=3.279
NC_035087.1	9603522	.	T	C	.	.	MAF_INRAE=2.5;MAF_USDA=16.393
NC_035087.1	9603606	.	A	C	.	.	MAF_INRAE=8.861;MAF_USDA=15.882
NC_035087.1	9603625	.	C	T	.	.	MAF_USDA=1.639
NC_035087.1	9603698	.	T	C	.	.	MAF_USDA=3.333
NC_035087.1	9603860	.	C	A	.	.	MAF_INRAE=4.43;MAF_USDA=5.294
NC_035087.1	9603936	.	G	T	.	.	MAF_USDA=9.016
NC_035087.1	9603951	.	G	T	.	.	MAF_INRAE=10.0
NC_035087.1	9603980	.	T	C	.	.	MAF_USDA=1.639
NC_035087.1	9604054	.	G	T	.	.	MAF_INRAE=25.316;MAF_USDA=38.824
NC_035087.1	9604082	.	G	C	.	.	MAF_INRAE=24.051;MAF_USDA=35.882
NC_035087.1	9604196	.	G	T	.	.	MAF_USDA=1.639
NC_035087.1	9604279	.	C	T	.	.	MAF_USDA=3.279
NC_035087.1	9604294	.	C	T	.	.	MAF_INRAE=2.5;MAF_USDA=1.639
NC_035087.1	9604352	.	A	T	.	.	MAF_USDA=4.098
NC_035087.1	9604366	.	G	A	.	.	MAF_USDA=1.639
NC_035087.1	9604367	.	G	T	.	.	MAF_USDA=1.639
NC_035087.1	9604422	.	C	T	.	.	MAF_INRAE=31.579;MAF_USDA=24.118
NC_035087.1	9604508	.	C	T	.	.	MAF_USDA=10.119
NC_035087.1	9604586	.	A	G	.	.	MAF_USDA=25.0
NC_035087.1	9605048	.	G	A	.	.	MAF_USDA=1.695
NC_035087.1	9605092	.	G	A	.	.	MAF_USDA=22.353
NC_035087.1	9605248	.	C	A	.	.	MAF_INRAE=10.526;MAF_USDA=6.471
NC_035087.1	9605272	.	C	A	.	.	MAF_INRAE=2.5;MAF_USDA=1.639
NC_035087.1	9605288	.	C	T	.	.	MAF_INRAE=46.203;MAF_USDA=12.353
NC_035087.1	9605297	.	A	G	.	.	MAF_USDA=8.235
NC_035087.1	9605324	.	G	T	.	.	MAF_USDA=3.279
NC_035087.1	9605443	.	T	C	.	.	MAF_USDA=5.882
NC_035087.1	9605444	.	C	T	.	.	MAF_USDA=4.118
NC_035087.1	9605446	.	T	C	.	.	MAF_INRAE=21.667;MAF_USDA=40.0
NC_035087.1	9605454	.	C	T	.	.	MAF_USDA=2.459
NC_035087.1	9605491	.	G	A	.	.	MAF_USDA=2.459
NC_035087.1	9605516	.	A	C	.	.	MAF_USDA=1.639
NC_035087.1	9605551	.	A	G	.	.	MAF_INRAE=16.667;MAF_USDA=18.824
NC_035087.1	9605581	.	A	G	.	.	MAF_INRAE=1.667;MAF_USDA=11.475
NC_035087.1	9605624	.	G	C	.	.	MAF_INRAE=22.152;MAF_USDA=23.529
NC_035087.1	9605649	.	C	A	.	.	MAF_INRAE=2.5;MAF_USDA=1.639
NC_035087.1	9605675	.	A	C	.	.	MAF_USDA=9.412
NC_035087.1	9605692	.	G	A	.	.	MAF_USDA=2.353
NC_035087.1	9605693	.	C	A	.	.	MAF_USDA=2.353
NC_035087.1	9605772	.	C	T	.	.	MAF_INRAE=7.5;MAF_USDA=3.279
NC_035087.1	9605804	.	A	G	.	.	MAF_USDA=2.459
NC_035087.1	9605839	.	G	A	.	.	MAF_USDA=5.738
NC_035087.1	9605845	.	C	A	.	.	MAF_INRAE=2.5;MAF_USDA=4.098
NC_035087.1	9605856	.	T	A	.	.	MAF_INRAE=2.5;MAF_USDA=4.098
NC_035087.1	9605919	.	G	T	.	.	MAF_INRAE=1.667;MAF_USDA=8.197
NC_035087.1	9605953	.	A	C	.	.	MAF_INRAE=2.5;MAF_USDA=12.941
NC_035087.1	9605969	.	C	T	.	.	MAF_USDA=1.639
NC_035087.1	9605977	.	G	T	.	.	MAF_INRAE=2.5;MAF_USDA=12.941
NC_035087.1	9606000	.	T	A	.	.	MAF_USDA=3.279
NC_035087.1	9606003	.	C	A	.	.	MAF_INRAE=44.304;MAF_USDA=6.471
NC_035087.1	9606015	.	G	A	.	.	MAF_INRAE=22.152;MAF_USDA=23.529
NC_035087.1	9606026	.	T	C	.	.	MAF_USDA=3.279
NC_035087.1	9606043	.	T	A	.	.	MAF_USDA=5.882
NC_035087.1	9606073	.	T	C	.	.	MAF_INRAE=22.152;MAF_USDA=23.529
NC_035087.1	9606091	.	C	A	.	.	MAF_USDA=1.639
NC_035087.1	9606104	.	C	A	.	.	MAF_USDA=1.639
NC_035087.1	9606195	.	C	T	.	.	MAF_USDA=4.098
NC_035087.1	9606200	.	T	C	.	.	MAF_USDA=5.294
NC_035087.1	9606232	.	C	A	.	.	MAF_USDA=1.639
NC_035087.1	9606269	.	T	C	.	.	MAF_INRAE=2.5;MAF_USDA=1.639
NC_035087.1	9606286	.	C	T	.	.	MAF_USDA=6.557
NC_035087.1	9606456	.	C	T	.	.	MAF_USDA=1.639
NC_035087.1	9606481	.	A	C	.	.	MAF_INRAE=3.797;MAF_USDA=2.459
NC_035087.1	9606522	.	G	T	.	.	MAF_INRAE=7.5;MAF_USDA=3.279
NC_035087.1	9606555	.	G	T	.	.	MAF_USDA=1.639
NC_035087.1	9606650	.	A	C	.	.	MAF_USDA=2.459
NC_035087.1	9606654	.	A	C	.	.	MAF_INRAE=1.667;MAF_USDA=9.016
NC_035087.1	9606676	.	G	A	.	.	MAF_INRAE=15.789
NC_035087.1	9606782	.	C	T	.	.	MAF_USDA=1.639
NC_035087.1	9606916	.	C	T	.	.	MAF_INRAE=1.667;MAF_USDA=4.167
NC_035087.1	9606975	.	T	C	.	.	MAF_INRAE=7.5;MAF_USDA=3.279
NC_035087.1	9607155	.	G	T	.	.	MAF_USDA=4.706
NC_035087.1	9607189	.	C	T	.	.	MAF_USDA=6.557
NC_035087.1	9607282	.	T	G	.	.	MAF_INRAE=1.667;MAF_USDA=11.475
NC_035087.1	9607375	.	C	T	.	.	MAF_INRAE=2.5
NC_035087.1	9607495	.	T	G	.	.	MAF_USDA=2.459
NC_035087.1	9607506	.	G	A	.	.	MAF_USDA=3.279
NC_035087.1	9607584	.	C	A	.	.	MAF_INRAE=3.165;MAF_USDA=4.118
NC_035087.1	9607624	.	G	A	.	.	MAF_INRAE=18.987;MAF_USDA=20.588
NC_035087.1	9607741	.	G	A	.	.	MAF_INRAE=1.667
NC_035087.1	9607759	.	C	A	.	.	MAF_USDA=9.016
NC_035087.1	9607985	.	C	T	.	.	MAF_USDA=3.279
NC_035087.1	9608090	.	A	C	.	.	MAF_INRAE=1.667;MAF_USDA=15.294
NC_035087.1	9608378	.	G	A	.	.	MAF_INRAE=2.5;MAF_USDA=1.639
NC_035087.1	9608436	.	C	T	.	.	MAF_USDA=1.639
NC_035087.1	9608448	.	A	G	.	.	MAF_INRAE=7.5;MAF_USDA=2.459
NC_035087.1	9608489	.	T	C	.	.	MAF_INRAE=6.667;MAF_USDA=3.279
NC_035087.1	9608549	.	G	T	.	.	MAF_USDA=1.639
NC_035087.1	9608550	.	C	T	.	.	MAF_USDA=2.459
NC_035087.1	9608564	.	G	T	.	.	MAF_INRAE=1.667;MAF_USDA=13.934
NC_035087.1	9608565	.	C	T	.	.	MAF_INRAE=1.667;MAF_USDA=13.934
NC_035087.1	9608723	.	C	T	.	.	MAF_INRAE=1.667;MAF_USDA=14.706
NC_035087.1	9608829	.	C	G	.	.	MAF_INRAE=13.924;MAF_USDA=19.412
NC_035087.1	9608980	.	G	A	.	.	MAF_INRAE=1.667;MAF_USDA=8.197
NC_035087.1	9609143	.	C	T	.	.	MAF_INRAE=22.152;MAF_USDA=24.118
NC_035087.1	9609172	.	A	T	.	.	MAF_INRAE=1.667;MAF_USDA=15.294
NC_035087.1	9609298	.	C	A	.	.	MAF_INRAE=22.152;MAF_USDA=22.941
NC_035087.1	9609433	.	T	C	.	.	MAF_USDA=1.639
NC_035087.1	9609451	.	T	C	.	.	MAF_INRAE=1.667;MAF_USDA=15.294
NC_035087.1	9609458	.	G	A	.	.	MAF_INRAE=1.667;MAF_USDA=15.294
NC_035087.1	9609535	.	G	T	.	.	MAF_USDA=1.639
NC_035087.1	9609545	.	A	T	.	.	MAF_INRAE=22.152;MAF_USDA=22.353
NC_035087.1	9609605	.	G	A	.	.	MAF_INRAE=25.316;MAF_USDA=36.471
NC_035087.1	9609851	.	C	T	.	.	MAF_USDA=1.639
NC_035087.1	9609902	.	A	G	.	.	MAF_INRAE=1.667;MAF_USDA=15.294
NC_035087.1	9609906	.	T	C	.	.	MAF_INRAE=1.667;MAF_USDA=17.647
NC_035087.1	9609909	.	C	T	.	.	MAF_USDA=1.639
NC_035087.1	9609924	.	T	A	.	.	MAF_INRAE=26.582;MAF_USDA=38.235
NC_035087.1	9609935	.	C	T	.	.	MAF_USDA=10.0
NC_035087.1	9610056	.	G	C	.	.	MAF_USDA=1.639
NC_035087.1	9610069	.	T	G	.	.	MAF_USDA=17.647
NC_035087.1	9610104	.	G	A	.	.	MAF_INRAE=1.667;MAF_USDA=4.098
NC_035087.1	9610114	.	A	T	.	.	MAF_USDA=14.118
NC_035087.1	9610117	.	C	T	.	.	MAF_USDA=1.639
NC_035087.1	9610118	.	G	A	.	.	MAF_USDA=3.279
NC_035087.1	9610184	.	A	T	.	.	MAF_USDA=4.098
NC_035087.1	9610211	.	C	T	.	.	MAF_INRAE=3.165;MAF_USDA=3.529
NC_035087.1	9610212	.	G	A	.	.	MAF_INRAE=2.5;MAF_USDA=4.918
NC_035087.1	9610333	.	A	T	.	.	MAF_USDA=6.25
NC_035087.1	9610347	.	T	G	.	.	MAF_USDA=1.639
NC_035087.1	9610354	.	G	T	.	.	MAF_USDA=6.25
NC_035087.1	9610594	.	G	A	.	.	MAF_INRAE=3.165;MAF_USDA=3.529
NC_035087.1	9610742	.	G	A	.	.	MAF_USDA=5.738
NC_035087.1	9610809	.	C	A	.	.	MAF_USDA=4.918
NC_035087.1	9610922	.	A	C	.	.	MAF_USDA=1.639
NC_035087.1	9611059	.	T	G	.	.	MAF_USDA=5.882
NC_035087.1	9611074	.	T	C	.	.	MAF_USDA=6.557
NC_035087.1	9611081	.	C	G	.	.	MAF_USDA=18.824
NC_035087.1	9611262	.	C	T	.	.	MAF_INRAE=25.316;MAF_USDA=38.235
NC_035087.1	9611321	.	G	A	.	.	MAF_USDA=2.353
NC_035087.1	9611418	.	C	G	.	.	MAF_INRAE=2.5;MAF_USDA=5.738
NC_035087.1	9611420	.	G	T	.	.	MAF_USDA=1.639
NC_035087.1	9611549	.	C	A	.	.	MAF_USDA=10.0
NC_035087.1	9611642	.	G	T	.	.	MAF_USDA=3.279
NC_035087.1	9612048	.	G	A	.	.	MAF_USDA=3.279
NC_035087.1	9612103	.	C	A	.	.	MAF_USDA=3.279
NC_035087.1	9612183	.	C	T	.	.	MAF_INRAE=3.165;MAF_USDA=5.294
NC_035087.1	9612188	.	C	T	.	.	MAF_USDA=1.639
NC_035087.1	9612249	.	C	A	.	.	MAF_INRAE=4.167;MAF_USDA=22.131
NC_035087.1	9612538	.	G	T	.	.	MAF_INRAE=1.667;MAF_USDA=15.294
NC_035087.1	9612566	.	G	A	.	.	MAF_INRAE=22.152;MAF_USDA=23.529
NC_035087.1	9612583	.	A	C	.	.	MAF_INRAE=7.5;MAF_USDA=3.279
NC_035087.1	9612621	.	G	T	.	.	MAF_INRAE=22.152;MAF_USDA=23.529
NC_035087.1	9612794	.	C	T	.	.	MAF_USDA=3.279
NC_035087.1	9612795	.	G	A	.	.	MAF_USDA=1.639
NC_035087.1	9613251	.	G	T	.	.	MAF_USDA=1.639
NC_035087.1	9613290	.	T	A	.	.	MAF_INRAE=2.5;MAF_USDA=4.918
NC_035087.1	9613399	.	G	A	.	.	MAF_USDA=1.639
NC_035087.1	9613408	.	A	T	.	.	MAF_USDA=2.459
NC_035087.1	9613725	.	C	T	.	.	MAF_USDA=1.765
NC_035087.1	9613798	.	C	A	.	.	MAF_USDA=39.881
NC_035087.1	9613866	.	G	T	.	.	MAF_INRAE=46.835;MAF_USDA=11.765
NC_035087.1	9614003	.	A	C	.	.	MAF_INRAE=6.667;MAF_USDA=3.333
NC_035087.1	9614028	.	A	C	.	.	MAF_INRAE=27.215;MAF_USDA=31.548
NC_035087.1	9614155	.	G	T	.	.	MAF_INRAE=10.526;MAF_USDA=12.5
NC_035087.1	9614216	.	A	C	.	.	MAF_USDA=2.083
NC_035087.1	9614231	.	G	T	.	.	MAF_INRAE=5.263;MAF_USDA=12.5
NC_035087.1	9614241	.	A	T	.	.	MAF_INRAE=5.263;MAF_USDA=12.5
NC_035087.1	9614252	.	T	A	.	.	MAF_INRAE=5.263;MAF_USDA=5.882
NC_035087.1	9614255	.	T	C	.	.	MAF_USDA=2.459
NC_035087.1	9614286	.	G	A	.	.	MAF_INRAE=31.579;MAF_USDA=23.529
NC_035087.1	9614345	.	G	A	.	.	MAF_USDA=8.235
NC_035087.1	9614372	.	A	C	.	.	MAF_INRAE=18.354;MAF_USDA=20.0
NC_035087.1	9614442	.	G	A	.	.	MAF_INRAE=1.667
NC_035087.1	9614697	.	G	T	.	.	MAF_INRAE=22.152;MAF_USDA=22.941
NC_035087.1	9614701	.	A	C	.	.	MAF_USDA=6.471
NC_035087.1	9614785	.	C	G	.	.	MAF_USDA=3.279
NC_035087.1	9614862	.	A	C	.	.	MAF_USDA=5.738
NC_035087.1	9614865	.	T	G	.	.	MAF_USDA=1.639
NC_035087.1	9614879	.	T	A	.	.	MAF_USDA=6.25
NC_035087.1	9614913	.	C	T	.	.	MAF_USDA=3.279
NC_035087.1	9614923	.	C	A	.	.	MAF_USDA=2.459
NC_035087.1	9614951	.	T	G	.	.	MAF_USDA=1.639
NC_035087.1	9614988	.	A	G	.	.	MAF_USDA=4.098
NC_035087.1	9615054	.	G	C	.	.	MAF_INRAE=10.127;MAF_USDA=10.0
NC_035087.1	9615085	.	C	T	.	.	MAF_INRAE=6.329;MAF_USDA=5.882
NC_035087.1	9615168	.	G	A	.	.	MAF_INRAE=6.329;MAF_USDA=5.882
NC_035087.1	9615196	.	G	T	.	.	MAF_INRAE=7.5;MAF_USDA=2.459
NC_035087.1	9615197	.	A	T	.	.	MAF_INRAE=7.5;MAF_USDA=2.459
NC_035087.1	9615382	.	G	A	.	.	MAF_INRAE=1.667;MAF_USDA=14.754
NC_035087.1	9615529	.	C	T	.	.	MAF_USDA=3.279
NC_035087.1	9615536	.	G	T	.	.	MAF_USDA=2.353
NC_035087.1	9615668	.	G	A	.	.	MAF_USDA=19.412
NC_035087.1	9616382	.	A	T	.	.	MAF_INRAE=46.203;MAF_USDA=15.294
NC_035087.1	9616543	.	G	A	.	.	MAF_USDA=13.529
NC_035087.1	9616551	.	T	G	.	.	MAF_INRAE=1.667;MAF_USDA=7.377
NC_035087.1	9616575	.	A	C	.	.	MAF_INRAE=22.152;MAF_USDA=24.706
NC_035087.1	9616630	.	T	G	.	.	MAF_USDA=1.639
NC_035087.1	9616740	.	T	C	.	.	MAF_INRAE=1.667;MAF_USDA=8.197
NC_035087.1	9616847	.	T	C	.	.	MAF_INRAE=1.667;MAF_USDA=1.639
NC_035087.1	9616855	.	C	A	.	.	MAF_INRAE=10.759
NC_035087.1	9616872	.	A	T	.	.	MAF_INRAE=46.667;MAF_USDA=6.548
NC_035087.1	9616949	.	G	T	.	.	MAF_INRAE=7.595;MAF_USDA=21.176
NC_035087.1	9617000	.	A	C	.	.	MAF_INRAE=6.329;MAF_USDA=7.059
NC_035087.1	9617050	.	T	G	.	.	MAF_USDA=8.333
NC_035087.1	9617052	.	T	A	.	.	MAF_USDA=8.333
NC_035087.1	9617120	.	T	C	.	.	MAF_USDA=4.167
NC_035087.1	9617139	.	T	C	.	.	MAF_INRAE=1.667;MAF_USDA=15.833
NC_035087.1	9617238	.	A	T	.	.	MAF_USDA=11.176
NC_035087.1	9617295	.	T	G	.	.	MAF_USDA=2.459
NC_035087.1	9617351	.	G	A	.	.	MAF_INRAE=3.797;MAF_USDA=4.118
NC_035087.1	9617373	.	A	C	.	.	MAF_USDA=1.639
NC_035087.1	9617387	.	A	G	.	.	MAF_USDA=4.098
NC_035087.1	9617389	.	C	T	.	.	MAF_INRAE=46.203;MAF_USDA=7.059
NC_035087.1	9617495	.	C	G	.	.	MAF_INRAE=7.595;MAF_USDA=20.0
NC_035087.1	9617517	.	T	C	.	.	MAF_USDA=3.279
NC_035087.1	9617699	.	A	C	.	.	MAF_INRAE=3.165;MAF_USDA=1.765
NC_035087.1	9617717	.	A	C	.	.	MAF_USDA=6.25
NC_035087.1	9617759	.	C	G	.	.	MAF_INRAE=46.203;MAF_USDA=18.75
NC_035087.1	9617824	.	G	C	.	.	MAF_INRAE=15.789
NC_035087.1	9617860	.	A	G	.	.	MAF_USDA=3.279
NC_035087.1	9617962	.	C	T	.	.	MAF_USDA=2.083
NC_035087.1	9617984	.	G	A	.	.	MAF_USDA=4.098
NC_035087.1	9618054	.	C	G	.	.	MAF_INRAE=10.127;MAF_USDA=6.471
NC_035087.1	9618121	.	G	T	.	.	MAF_INRAE=10.526;MAF_USDA=19.048
NC_035087.1	9618169	.	A	G	.	.	MAF_USDA=1.639
NC_035087.1	9618177	.	G	C	.	.	MAF_USDA=4.918
NC_035087.1	9618205	.	T	C	.	.	MAF_USDA=2.459
NC_035087.1	9618238	.	C	A	.	.	MAF_INRAE=1.667;MAF_USDA=2.459
NC_035087.1	9618365	.	G	A	.	.	MAF_USDA=5.0
NC_035087.1	9618403	.	C	T	.	.	MAF_USDA=1.639
NC_035087.1	9618440	.	G	C	.	.	MAF_USDA=4.098
NC_035087.1	9618678	.	G	A	.	.	MAF_USDA=10.656
NC_035087.1	9618762	.	A	T	.	.	MAF_INRAE=26.582;MAF_USDA=34.706
NC_035087.1	9618781	.	T	G	.	.	MAF_USDA=1.639
NC_035087.1	9618960	.	A	T	.	.	MAF_INRAE=15.833
NC_035087.1	9618964	.	T	C	.	.	MAF_INRAE=1.667;MAF_USDA=10.656
NC_035087.1	9619102	.	G	A	.	.	MAF_USDA=1.639
NC_035087.1	9619146	.	G	A	.	.	MAF_USDA=2.459
NC_035087.1	9619171	.	G	A	.	.	MAF_USDA=1.639
NC_035087.1	9619407	.	C	A	.	.	MAF_INRAE=10.127;MAF_USDA=6.471
NC_035087.1	9619440	.	G	A	.	.	MAF_INRAE=1.667;MAF_USDA=9.836
NC_035087.1	9619517	.	T	C	.	.	MAF_INRAE=5.263;MAF_USDA=5.952
NC_035087.1	9619691	.	C	T	.	.	MAF_INRAE=50.0
NC_035087.1	9619695	.	C	A	.	.	MAF_INRAE=16.667
NC_035087.1	9619725	.	A	T	.	.	MAF_INRAE=10.0
NC_035087.1	9619732	.	A	C	.	.	MAF_INRAE=12.5
NC_035087.1	9619733	.	A	T	.	.	MAF_INRAE=12.5
NC_035087.1	9619740	.	C	G	.	.	MAF_INRAE=11.667
NC_035087.1	9619745	.	C	A	.	.	MAF_INRAE=11.667
NC_035087.1	9619764	.	G	T	.	.	MAF_INRAE=2.5
NC_035087.1	9619767	.	G	T	.	.	MAF_INRAE=15.833
NC_035087.1	9619772	.	C	T	.	.	MAF_INRAE=16.667
NC_035087.1	9619782	.	G	A	.	.	MAF_INRAE=16.667
NC_035087.1	9619794	.	A	G	.	.	MAF_INRAE=17.5
NC_035087.1	9619801	.	C	T	.	.	MAF_INRAE=17.5
NC_035087.1	9619825	.	A	G	.	.	MAF_INRAE=14.167
NC_035087.1	9619833	.	A	G	.	.	MAF_INRAE=14.167
NC_035087.1	9619835	.	A	G	.	.	MAF_INRAE=12.5
NC_035087.1	9619841	.	A	T	.	.	MAF_INRAE=12.5
NC_035087.1	9619854	.	C	T	.	.	MAF_INRAE=5.0
NC_035087.1	9619866	.	A	T	.	.	MAF_INRAE=7.5
NC_035087.1	9619869	.	G	A	.	.	MAF_INRAE=7.5
NC_035087.1	9619877	.	C	T	.	.	MAF_INRAE=8.333
NC_035087.1	9619882	.	C	G	.	.	MAF_INRAE=9.167
NC_035087.1	9619907	.	A	T	.	.	MAF_INRAE=2.5
NC_035087.1	9619931	.	C	T	.	.	MAF_USDA=1.639
NC_035087.1	9619989	.	G	A	.	.	MAF_USDA=3.279
NC_035087.1	9620114	.	T	G	.	.	MAF_USDA=24.118
NC_035087.1	9620176	.	G	A	.	.	MAF_USDA=8.333
NC_035087.1	9620183	.	C	A	.	.	MAF_USDA=6.25
NC_035087.1	9620186	.	C	A	.	.	MAF_USDA=6.25
NC_035087.1	9620227	.	A	G	.	.	MAF_USDA=2.459
NC_035087.1	9620314	.	G	A	.	.	MAF_INRAE=7.595;MAF_USDA=15.882
NC_035087.1	9620368	.	A	G	.	.	MAF_INRAE=25.949;MAF_USDA=37.059
NC_035087.1	9620485	.	G	C	.	.	MAF_USDA=12.5
NC_035087.1	9620487	.	T	A	.	.	MAF_USDA=12.5
NC_035087.1	9620488	.	T	A	.	.	MAF_USDA=12.5
NC_035087.1	9620489	.	C	A	.	.	MAF_USDA=12.5
NC_035087.1	9620499	.	T	A	.	.	MAF_INRAE=10.833
NC_035087.1	9620506	.	T	A	.	.	MAF_INRAE=10.833
NC_035087.1	9620615	.	A	T	.	.	MAF_USDA=7.377
NC_035087.1	9620622	.	A	T	.	.	MAF_INRAE=44.304;MAF_USDA=6.471
NC_035087.1	9620625	.	T	G	.	.	MAF_INRAE=26.582;MAF_USDA=35.882
NC_035087.1	9620737	.	A	C	.	.	MAF_INRAE=1.667;MAF_USDA=11.765
NC_035087.1	9620748	.	G	T	.	.	MAF_USDA=1.639
NC_035087.1	9620786	.	A	C	.	.	MAF_INRAE=46.203;MAF_USDA=6.471
NC_035087.1	9620868	.	G	T	.	.	MAF_INRAE=44.304;MAF_USDA=7.647
NC_035087.1	9620947	.	A	T	.	.	MAF_INRAE=6.329;MAF_USDA=10.0
NC_035087.1	9620957	.	T	G	.	.	MAF_INRAE=7.595;MAF_USDA=44.706
NC_035087.1	9621201	.	T	G	.	.	MAF_USDA=7.377
NC_035087.1	9621306	.	A	G	.	.	MAF_INRAE=31.579;MAF_USDA=36.471
NC_035087.1	9621376	.	A	G	.	.	MAF_INRAE=31.579;MAF_USDA=35.294
NC_035087.1	9621457	.	G	A	.	.	MAF_INRAE=1.667;MAF_USDA=11.176
NC_035087.1	9621478	.	A	T	.	.	MAF_USDA=4.918
NC_035087.1	9621625	.	A	T	.	.	MAF_USDA=4.098
NC_035087.1	9621801	.	A	C	.	.	MAF_INRAE=9.494;MAF_USDA=6.471
NC_035087.1	9621992	.	C	A	.	.	MAF_INRAE=18.987;MAF_USDA=22.941
NC_035087.1	9622026	.	G	T	.	.	MAF_USDA=4.706
NC_035087.1	9622034	.	G	A	.	.	MAF_INRAE=18.987;MAF_USDA=20.0
NC_035087.1	9622103	.	C	T	.	.	MAF_USDA=3.279
NC_035087.1	9622170	.	G	T	.	.	MAF_USDA=10.0
NC_035087.1	9622176	.	C	T	.	.	MAF_INRAE=6.667;MAF_USDA=2.459
NC_035087.1	9622203	.	C	A	.	.	MAF_INRAE=18.987;MAF_USDA=20.0
NC_035087.1	9622446	.	A	G	.	.	MAF_INRAE=7.595;MAF_USDA=18.235
NC_035087.1	9622519	.	A	T	.	.	MAF_INRAE=1.667;MAF_USDA=11.765
NC_035087.1	9622622	.	G	A	.	.	MAF_INRAE=1.667;MAF_USDA=9.016
NC_035087.1	9622736	.	A	T	.	.	MAF_INRAE=3.165;MAF_USDA=1.765
NC_035087.1	9622956	.	G	A	.	.	MAF_USDA=4.098
NC_035087.1	9623186	.	C	T	.	.	MAF_INRAE=10.127;MAF_USDA=7.143
NC_035087.1	9623189	.	G	T	.	.	MAF_USDA=21.429
NC_035087.1	9623218	.	C	T	.	.	MAF_INRAE=1.667;MAF_USDA=9.167
NC_035087.1	9623219	.	G	A	.	.	MAF_INRAE=7.5;MAF_USDA=2.5
NC_035087.1	9623220	.	A	C	.	.	MAF_INRAE=7.5;MAF_USDA=2.5
NC_035087.1	9623275	.	A	G	.	.	MAF_INRAE=26.582;MAF_USDA=35.882
NC_035087.1	9623303	.	T	C	.	.	MAF_INRAE=3.165;MAF_USDA=3.529
NC_035087.1	9623328	.	C	T	.	.	MAF_USDA=1.639
NC_035087.1	9623335	.	T	G	.	.	MAF_USDA=1.639
NC_035087.1	9623337	.	C	G	.	.	MAF_USDA=1.639
NC_035087.1	9623341	.	C	T	.	.	MAF_INRAE=1.667;MAF_USDA=11.176
NC_035087.1	9623365	.	G	T	.	.	MAF_USDA=2.459
NC_035087.1	9623533	.	A	T	.	.	MAF_INRAE=1.667;MAF_USDA=9.016
NC_035087.1	9623709	.	C	A	.	.	MAF_INRAE=8.228;MAF_USDA=17.647
NC_035087.1	9623759	.	A	G	.	.	MAF_INRAE=1.667;MAF_USDA=9.016
NC_035087.1	9623802	.	G	C	.	.	MAF_USDA=4.706
NC_035087.1	9623804	.	G	T	.	.	MAF_INRAE=25.949;MAF_USDA=47.647
NC_035087.1	9623805	.	A	T	.	.	MAF_INRAE=24.167;MAF_USDA=48.235
NC_035087.1	9624083	.	G	T	.	.	MAF_USDA=3.529
NC_035087.1	9624146	.	A	C	.	.	MAF_USDA=1.639
NC_035087.1	9624223	.	G	A	.	.	MAF_USDA=3.279
NC_035087.1	9624250	.	T	G	.	.	MAF_USDA=1.639
NC_035087.1	9624280	.	C	A	.	.	MAF_USDA=1.639
NC_035087.1	9624328	.	C	T	.	.	MAF_INRAE=1.667;MAF_USDA=9.836
NC_035087.1	9624472	.	C	T	.	.	MAF_USDA=1.639
NC_035087.1	9624541	.	A	G	.	.	MAF_INRAE=10.833
NC_035087.1	9624683	.	T	C	.	.	MAF_INRAE=6.329;MAF_USDA=7.059
NC_035087.1	9624684	.	G	T	.	.	MAF_USDA=2.459
NC_035087.1	9624913	.	G	A	.	.	MAF_USDA=1.639
NC_035087.1	9624931	.	G	A	.	.	MAF_INRAE=6.962;MAF_USDA=18.824
NC_035087.1	9624942	.	G	A	.	.	MAF_INRAE=15.789
NC_035087.1	9625102	.	G	C	.	.	MAF_USDA=5.294
NC_035087.1	9625147	.	C	T	.	.	MAF_INRAE=18.987;MAF_USDA=20.0
NC_035087.1	9625176	.	T	A	.	.	MAF_INRAE=6.329;MAF_USDA=7.059
NC_035087.1	9625235	.	A	C	.	.	MAF_USDA=1.639
NC_035087.1	9625251	.	G	C	.	.	MAF_USDA=1.639
NC_035087.1	9625265	.	C	A	.	.	MAF_INRAE=1.667;MAF_USDA=9.016
NC_035087.1	9625387	.	C	T	.	.	MAF_INRAE=3.165;MAF_USDA=3.529
NC_035087.1	9625405	.	C	A	.	.	MAF_USDA=1.639
NC_035087.1	9625457	.	A	G	.	.	MAF_INRAE=6.329;MAF_USDA=7.647
NC_035087.1	9625528	.	G	T	.	.	MAF_USDA=1.639
NC_035087.1	9625539	.	T	C	.	.	MAF_USDA=1.765
NC_035087.1	9625622	.	C	A	.	.	MAF_INRAE=18.354;MAF_USDA=20.588
NC_035087.1	9625644	.	C	T	.	.	MAF_INRAE=20.253;MAF_USDA=31.765
NC_035087.1	9625662	.	T	C	.	.	MAF_USDA=17.647
NC_035087.1	9625682	.	G	T	.	.	MAF_INRAE=1.667;MAF_USDA=9.016
NC_035087.1	9625756	.	C	A	.	.	MAF_INRAE=18.987;MAF_USDA=20.588
NC_035087.1	9625785	.	G	T	.	.	MAF_USDA=22.353
NC_035087.1	9625815	.	C	T	.	.	MAF_INRAE=18.987;MAF_USDA=25.294
NC_035087.1	9625909	.	T	C	.	.	MAF_USDA=4.118
NC_035087.1	9625996	.	G	T	.	.	MAF_INRAE=6.329;MAF_USDA=7.059
NC_035087.1	9626105	.	G	A	.	.	MAF_USDA=3.529
NC_035087.1	9626142	.	C	A	.	.	MAF_USDA=21.176
NC_035087.1	9626146	.	C	A	.	.	MAF_INRAE=26.582;MAF_USDA=40.0
NC_035087.1	9626150	.	A	T	.	.	MAF_USDA=1.639
NC_035087.1	9626159	.	T	C	.	.	MAF_USDA=1.639
NC_035087.1	9626163	.	A	C	.	.	MAF_INRAE=6.329;MAF_USDA=7.059
NC_035087.1	9626378	.	C	T	.	.	MAF_USDA=1.639
NC_035087.1	9626389	.	C	T	.	.	MAF_INRAE=31.579;MAF_USDA=39.412
NC_035087.1	9626429	.	C	T	.	.	MAF_INRAE=5.263;MAF_USDA=15.574
NC_035087.1	9626897	.	C	T	.	.	MAF_USDA=17.857
NC_035087.1	9626922	.	A	C	.	.	MAF_USDA=12.941
NC_035087.1	9626956	.	C	A	.	.	MAF_USDA=5.294
NC_035087.1	9627006	.	A	G	.	.	MAF_INRAE=5.263;MAF_USDA=7.059
NC_035087.1	9627034	.	A	C	.	.	MAF_INRAE=19.62;MAF_USDA=25.294
NC_035087.1	9627037	.	T	A	.	.	MAF_INRAE=25.0;MAF_USDA=29.412
NC_035087.1	9627040	.	C	T	.	.	MAF_INRAE=5.263;MAF_USDA=5.882
NC_035087.1	9627088	.	C	T	.	.	MAF_USDA=2.083
NC_035087.1	9627113	.	T	A	.	.	MAF_INRAE=3.165;MAF_USDA=3.529
NC_035087.1	9627114	.	C	A	.	.	MAF_INRAE=2.5;MAF_USDA=3.529
NC_035087.1	9627141	.	G	A	.	.	MAF_USDA=4.098
NC_035087.1	9627265	.	G	C	.	.	MAF_USDA=1.639
NC_035087.1	9627310	.	G	A	.	.	MAF_INRAE=7.595;MAF_USDA=14.118
NC_035087.1	9627427	.	T	A	.	.	MAF_USDA=5.294
NC_035087.1	9627464	.	C	A	.	.	MAF_INRAE=7.5
NC_035087.1	9627665	.	T	A	.	.	MAF_INRAE=18.333;MAF_USDA=3.279
NC_035087.1	9627710	.	C	G	.	.	MAF_USDA=4.918
NC_035087.1	9627754	.	A	G	.	.	MAF_INRAE=22.152;MAF_USDA=25.882
NC_035087.1	9627767	.	C	T	.	.	MAF_USDA=2.459
NC_035087.1	9627790	.	T	C	.	.	MAF_USDA=12.295
NC_035087.1	9627838	.	C	A	.	.	MAF_INRAE=32.278;MAF_USDA=37.647
NC_035087.1	9627910	.	T	G	.	.	MAF_USDA=4.706
NC_035087.1	9628010	.	G	A	.	.	MAF_USDA=4.118
NC_035087.1	9628034	.	G	T	.	.	MAF_USDA=1.639
NC_035087.1	9628056	.	T	G	.	.	MAF_USDA=3.529
NC_035087.1	9628078	.	C	T	.	.	MAF_INRAE=17.5;MAF_USDA=21.176
NC_035087.1	9628159	.	G	T	.	.	MAF_INRAE=8.861;MAF_USDA=16.667
NC_035087.1	9628243	.	T	A	.	.	MAF_USDA=1.667
NC_035087.1	9628264	.	C	T	.	.	MAF_USDA=3.279
NC_035087.1	9628345	.	T	C	.	.	MAF_INRAE=10.759;MAF_USDA=20.588
NC_035087.1	9628390	.	G	A	.	.	MAF_USDA=4.918
NC_035087.1	9628397	.	C	T	.	.	MAF_USDA=4.098
NC_035087.1	9628412	.	T	C	.	.	MAF_INRAE=10.833;MAF_USDA=1.639
NC_035087.1	9628452	.	C	G	.	.	MAF_INRAE=15.789
NC_035087.1	9628472	.	G	A	.	.	MAF_INRAE=10.833;MAF_USDA=1.639
NC_035087.1	9628479	.	T	G	.	.	MAF_USDA=2.459
NC_035087.1	9628563	.	T	A	.	.	MAF_INRAE=7.5;MAF_USDA=4.918
NC_035087.1	9628624	.	A	T	.	.	MAF_INRAE=4.43;MAF_USDA=5.882
NC_035087.1	9628625	.	A	G	.	.	MAF_INRAE=4.167;MAF_USDA=5.882
NC_035087.1	9628647	.	G	T	.	.	MAF_INRAE=4.43;MAF_USDA=5.882
NC_035087.1	9628668	.	G	A	.	.	MAF_INRAE=48.734;MAF_USDA=18.235
NC_035087.1	9628677	.	A	C	.	.	MAF_INRAE=4.43;MAF_USDA=5.882
NC_035087.1	9628682	.	G	T	.	.	MAF_USDA=2.459
NC_035087.1	9628691	.	G	T	.	.	MAF_USDA=2.459
NC_035087.1	9628932	.	G	T	.	.	MAF_USDA=5.738
NC_035087.1	9628993	.	C	T	.	.	MAF_INRAE=4.43;MAF_USDA=5.882
NC_035087.1	9629018	.	A	C	.	.	MAF_INRAE=4.43;MAF_USDA=7.059
NC_035087.1	9629022	.	G	A	.	.	MAF_USDA=9.412
NC_035087.1	9629033	.	G	A	.	.	MAF_INRAE=48.734;MAF_USDA=18.235
NC_035087.1	9629081	.	G	A	.	.	MAF_INRAE=39.241;MAF_USDA=31.765
NC_035087.1	9629100	.	C	T	.	.	MAF_INRAE=15.789
NC_035087.1	9629101	.	G	T	.	.	MAF_USDA=14.118
NC_035087.1	9629139	.	T	C	.	.	MAF_INRAE=26.316;MAF_USDA=24.706
NC_035087.1	9629161	.	C	T	.	.	MAF_USDA=1.765
NC_035087.1	9629173	.	G	A	.	.	MAF_USDA=2.459
NC_035087.1	9629294	.	C	T	.	.	MAF_USDA=1.639
NC_035087.1	9629301	.	A	C	.	.	MAF_INRAE=46.667;MAF_USDA=7.059
NC_035087.1	9629391	.	C	A	.	.	MAF_INRAE=46.667;MAF_USDA=7.059
NC_035087.1	9629559	.	C	T	.	.	MAF_USDA=3.279
NC_035087.1	9629621	.	C	T	.	.	MAF_USDA=3.333
NC_035087.1	9629658	.	A	C	.	.	MAF_USDA=2.353
NC_035087.1	9629733	.	G	T	.	.	MAF_USDA=3.279
NC_035087.1	9629734	.	G	A	.	.	MAF_USDA=3.279
NC_035087.1	9629829	.	G	A	.	.	MAF_INRAE=50.0;MAF_USDA=32.353
NC_035087.1	9629920	.	C	A	.	.	MAF_USDA=12.941
NC_035087.1	9629978	.	A	C	.	.	MAF_INRAE=10.833
NC_035087.1	9629997	.	G	A	.	.	MAF_INRAE=6.667;MAF_USDA=10.0
NC_035087.1	9632631	.	A	G	.	.	MAF_USDA=12.5
NC_035087.1	9632712	.	T	A	.	.	MAF_INRAE=5.263;MAF_USDA=4.706
NC_035087.1	9632730	.	G	A	.	.	MAF_USDA=2.353
NC_035087.1	9632863	.	A	C	.	.	MAF_USDA=2.459
NC_035087.1	9632872	.	G	A	.	.	MAF_INRAE=27.848;MAF_USDA=31.765
NC_035087.1	9632899	.	C	A	.	.	MAF_INRAE=4.43;MAF_USDA=12.5
NC_035087.1	9632922	.	T	G	.	.	MAF_USDA=6.25
NC_035087.1	9632944	.	G	A	.	.	MAF_USDA=14.118
NC_035087.1	9633018	.	C	A	.	.	MAF_INRAE=48.734;MAF_USDA=17.647
NC_035087.1	9633045	.	C	T	.	.	MAF_USDA=4.918
NC_035087.1	9633049	.	C	T	.	.	MAF_USDA=7.059
NC_035087.1	9633069	.	C	A	.	.	MAF_INRAE=3.165;MAF_USDA=4.118
NC_035087.1	9633182	.	T	C	.	.	MAF_USDA=13.529
NC_035087.1	9633412	.	T	G	.	.	MAF_USDA=1.639
NC_035087.1	9633575	.	G	A	.	.	MAF_INRAE=7.5;MAF_USDA=7.377
NC_035087.1	9633632	.	G	A	.	.	MAF_USDA=2.459
NC_035087.1	9633693	.	A	C	.	.	MAF_USDA=11.765
NC_035087.1	9633716	.	T	A	.	.	MAF_INRAE=1.667
NC_035087.1	9633738	.	G	T	.	.	MAF_INRAE=1.667
NC_035087.1	9633742	.	C	A	.	.	MAF_INRAE=2.5
NC_035087.1	9633748	.	T	C	.	.	MAF_INRAE=1.667
NC_035087.1	9633755	.	G	C	.	.	MAF_INRAE=1.667
NC_035087.1	9633762	.	A	C	.	.	MAF_INRAE=1.667
NC_035087.1	9633768	.	T	A	.	.	MAF_USDA=2.459
NC_035087.1	9633808	.	C	T	.	.	MAF_INRAE=3.165;MAF_USDA=4.706
NC_035087.1	9633963	.	A	C	.	.	MAF_USDA=2.353
NC_035087.1	9633993	.	G	A	.	.	MAF_INRAE=4.43;MAF_USDA=5.882
NC_035087.1	9634051	.	G	A	.	.	MAF_USDA=6.557
NC_035087.1	9634052	.	A	T	.	.	MAF_USDA=4.918
NC_035087.1	9634074	.	C	G	.	.	MAF_USDA=6.25
NC_035087.1	9634082	.	C	A	.	.	MAF_USDA=6.25
NC_035087.1	9634099	.	C	G	.	.	MAF_INRAE=4.43;MAF_USDA=5.882
NC_035087.1	9634119	.	G	A	.	.	MAF_INRAE=1.667
NC_035087.1	9634150	.	C	T	.	.	MAF_USDA=31.176
NC_035087.1	9634161	.	A	G	.	.	MAF_INRAE=1.667
NC_035087.1	9634167	.	A	G	.	.	MAF_INRAE=1.667
NC_035087.1	9634195	.	C	A	.	.	MAF_INRAE=3.165;MAF_USDA=6.25
NC_035087.1	9634209	.	G	A	.	.	MAF_INRAE=4.43;MAF_USDA=12.5
NC_035087.1	9634304	.	C	T	.	.	MAF_INRAE=1.667
NC_035087.1	9634364	.	C	T	.	.	MAF_USDA=3.279
NC_035087.1	9634384	.	T	C	.	.	MAF_USDA=8.197
NC_035087.1	9634824	.	T	C	.	.	MAF_INRAE=3.165;MAF_USDA=5.882
NC_035087.1	9635017	.	C	G	.	.	MAF_INRAE=10.759;MAF_USDA=7.059
NC_035087.1	9635022	.	C	A	.	.	MAF_USDA=8.197
NC_035087.1	9635169	.	T	G	.	.	MAF_INRAE=1.667;MAF_USDA=5.294
NC_035087.1	9635240	.	T	A	.	.	MAF_USDA=11.446
NC_035087.1	9635241	.	C	T	.	.	MAF_USDA=12.5
NC_035087.1	9635368	.	A	G	.	.	MAF_USDA=14.706
NC_035087.1	9635374	.	G	A	.	.	MAF_INRAE=22.152;MAF_USDA=20.0
NC_035087.1	9635459	.	A	C	.	.	MAF_INRAE=47.468;MAF_USDA=17.647
NC_035087.1	9635580	.	C	A	.	.	MAF_USDA=18.75
NC_035087.1	9635758	.	G	T	.	.	MAF_USDA=1.639
NC_035087.1	9635822	.	C	A	.	.	MAF_USDA=1.639
NC_035087.1	9635880	.	C	A	.	.	MAF_INRAE=44.304;MAF_USDA=7.059
NC_035087.1	9635883	.	C	T	.	.	MAF_INRAE=4.43;MAF_USDA=4.706
NC_035087.1	9635902	.	C	A	.	.	MAF_INRAE=48.101;MAF_USDA=29.412
NC_035087.1	9635948	.	T	C	.	.	MAF_INRAE=46.203
NC_035087.1	9635972	.	T	A	.	.	MAF_USDA=2.459
NC_035087.1	9636011	.	G	T	.	.	MAF_USDA=6.25
NC_035087.1	9636033	.	T	G	.	.	MAF_INRAE=7.5;MAF_USDA=7.377
NC_035087.1	9636159	.	C	A	.	.	MAF_USDA=4.918
NC_035087.1	9636198	.	C	A	.	.	MAF_USDA=8.235
NC_035087.1	9636204	.	C	A	.	.	MAF_USDA=7.059
NC_035087.1	9636272	.	G	A	.	.	MAF_USDA=1.639
NC_035087.1	9636293	.	T	A	.	.	MAF_INRAE=13.291;MAF_USDA=8.235
NC_035087.1	9636382	.	A	T	.	.	MAF_USDA=8.197
NC_035087.1	9636501	.	A	T	.	.	MAF_USDA=4.918
NC_035087.1	9636650	.	C	A	.	.	MAF_USDA=10.656
NC_035087.1	9636664	.	G	A	.	.	MAF_USDA=7.377
NC_035087.1	9637256	.	T	C	.	.	MAF_USDA=20.833
NC_035087.1	9637282	.	G	T	.	.	MAF_INRAE=10.526;MAF_USDA=12.5
NC_035087.1	9637338	.	T	C	.	.	MAF_USDA=4.918
NC_035087.1	9637494	.	G	A	.	.	MAF_INRAE=10.759;MAF_USDA=8.824
NC_035087.1	9637512	.	G	A	.	.	MAF_INRAE=10.759;MAF_USDA=9.412
NC_035087.1	9637562	.	G	T	.	.	MAF_INRAE=41.772;MAF_USDA=18.235
NC_035087.1	9637582	.	G	A	.	.	MAF_USDA=1.639
NC_035087.1	9637633	.	G	T	.	.	MAF_USDA=6.557
NC_035087.1	9637698	.	T	C	.	.	MAF_INRAE=10.759;MAF_USDA=40.588
NC_035087.1	9637788	.	T	A	.	.	MAF_INRAE=44.937;MAF_USDA=7.647
NC_035087.1	9638025	.	C	T	.	.	MAF_INRAE=13.924;MAF_USDA=5.882
NC_035087.1	9638191	.	T	G	.	.	MAF_USDA=1.639
NC_035087.1	9638257	.	T	G	.	.	MAF_INRAE=18.987;MAF_USDA=22.917
NC_035087.1	9638335	.	T	C	.	.	MAF_INRAE=18.354;MAF_USDA=25.882
NC_035087.1	9638405	.	C	A	.	.	MAF_INRAE=7.5;MAF_USDA=8.197
NC_035087.1	9638422	.	A	G	.	.	MAF_USDA=10.588
NC_035087.1	9638435	.	A	T	.	.	MAF_USDA=2.353
NC_035087.1	9638438	.	C	T	.	.	MAF_INRAE=9.494;MAF_USDA=6.471
NC_035087.1	9638489	.	T	G	.	.	MAF_USDA=16.667
NC_035087.1	9638510	.	T	C	.	.	MAF_INRAE=41.772;MAF_USDA=18.235
NC_035087.1	9638547	.	T	G	.	.	MAF_USDA=5.738
NC_035087.1	9638555	.	G	C	.	.	MAF_USDA=2.083
NC_035087.1	9638563	.	A	G	.	.	MAF_USDA=3.279
NC_035087.1	9638566	.	A	C	.	.	MAF_USDA=6.25
NC_035087.1	9638581	.	A	T	.	.	MAF_INRAE=13.924;MAF_USDA=5.294
NC_035087.1	9638586	.	A	T	.	.	MAF_USDA=5.738
NC_035087.1	9638642	.	A	C	.	.	MAF_USDA=4.918
NC_035087.1	9638753	.	C	A	.	.	MAF_INRAE=2.5;MAF_USDA=2.941
NC_035087.1	9638754	.	A	C	.	.	MAF_USDA=6.471
NC_035087.1	9638782	.	C	G	.	.	MAF_INRAE=17.089
NC_035087.1	9638784	.	T	A	.	.	MAF_INRAE=15.833
NC_035087.1	9638901	.	G	A	.	.	MAF_USDA=1.639
NC_035087.1	9639408	.	G	A	.	.	MAF_USDA=1.639
NC_035087.1	9639498	.	A	T	.	.	MAF_USDA=3.333
NC_035087.1	9639753	.	G	A	.	.	MAF_INRAE=44.304;MAF_USDA=7.059
NC_035087.1	9639915	.	G	T	.	.	MAF_INRAE=21.519;MAF_USDA=45.882
NC_035087.1	9640065	.	C	T	.	.	MAF_INRAE=6.329;MAF_USDA=5.294
NC_035087.1	9640298	.	C	T	.	.	MAF_INRAE=3.165;MAF_USDA=12.941
NC_035087.1	9640340	.	A	T	.	.	MAF_INRAE=27.848;MAF_USDA=39.286
NC_035087.1	9640341	.	A	T	.	.	MAF_INRAE=43.333;MAF_USDA=7.143
NC_035087.1	9640351	.	A	C	.	.	MAF_INRAE=24.684;MAF_USDA=44.118
NC_035087.1	9640435	.	C	T	.	.	MAF_INRAE=11.392;MAF_USDA=12.353
NC_035087.1	9640566	.	G	A	.	.	MAF_USDA=1.639
NC_035087.1	9640571	.	C	T	.	.	MAF_INRAE=3.165;MAF_USDA=12.353
NC_035087.1	9640594	.	A	G	.	.	MAF_USDA=5.294
NC_035087.1	9640775	.	G	T	.	.	MAF_USDA=3.279
NC_035087.1	9640797	.	C	T	.	.	MAF_USDA=1.639
NC_035087.1	9640812	.	A	G	.	.	MAF_INRAE=1.667
NC_035087.1	9640814	.	C	T	.	.	MAF_USDA=1.639
NC_035087.1	9640821	.	T	A	.	.	MAF_INRAE=1.667;MAF_USDA=20.833
NC_035087.1	9640842	.	C	A	.	.	MAF_USDA=4.706
NC_035087.1	9640849	.	C	T	.	.	MAF_INRAE=43.671;MAF_USDA=22.917
NC_035087.1	9640860	.	G	T	.	.	MAF_USDA=2.941
NC_035087.1	9640923	.	C	T	.	.	MAF_INRAE=3.165;MAF_USDA=13.934
NC_035087.1	9641097	.	T	C	.	.	MAF_INRAE=35.443;MAF_USDA=44.706
NC_035087.1	9641138	.	C	G	.	.	MAF_INRAE=3.165;MAF_USDA=12.353
NC_035087.1	9641160	.	A	C	.	.	MAF_INRAE=4.43;MAF_USDA=7.059
NC_035087.1	9641161	.	G	A	.	.	MAF_INRAE=4.167;MAF_USDA=4.706
NC_035087.1	9641224	.	C	T	.	.	MAF_INRAE=17.089;MAF_USDA=41.176
NC_035087.1	9641250	.	C	A	.	.	MAF_INRAE=17.089;MAF_USDA=24.706
NC_035087.1	9641273	.	C	T	.	.	MAF_USDA=3.279
NC_035087.1	9641336	.	G	A	.	.	MAF_USDA=6.557
NC_035087.1	9641344	.	C	A	.	.	MAF_INRAE=9.494;MAF_USDA=10.0
NC_035087.1	9641349	.	T	C	.	.	MAF_INRAE=9.494;MAF_USDA=11.176
NC_035087.1	9641371	.	G	T	.	.	MAF_INRAE=5.263;MAF_USDA=6.25
NC_035087.1	9641373	.	G	T	.	.	MAF_USDA=4.918
NC_035087.1	9641388	.	C	A	.	.	MAF_USDA=3.279
NC_035087.1	9641410	.	T	C	.	.	MAF_INRAE=44.304;MAF_USDA=11.176
NC_035087.1	9641428	.	A	G	.	.	MAF_INRAE=27.215;MAF_USDA=34.118
NC_035087.1	9641432	.	C	T	.	.	MAF_USDA=2.459
NC_035087.1	9641435	.	C	T	.	.	MAF_INRAE=44.304;MAF_USDA=15.294
NC_035087.1	9641436	.	G	A	.	.	MAF_INRAE=10.759;MAF_USDA=12.5
NC_035087.1	9641443	.	C	A	.	.	MAF_USDA=7.059
NC_035087.1	9641444	.	G	A	.	.	MAF_USDA=3.279
NC_035087.1	9641445	.	C	T	.	.	MAF_USDA=4.918
NC_035087.1	9641451	.	T	C	.	.	MAF_INRAE=17.089;MAF_USDA=48.824
NC_035087.1	9641455	.	G	C	.	.	MAF_USDA=2.459
NC_035087.1	9641461	.	C	A	.	.	MAF_USDA=3.279
NC_035087.1	9641472	.	C	A	.	.	MAF_USDA=1.176
NC_035087.1	9641473	.	C	G	.	.	MAF_INRAE=17.089;MAF_USDA=22.917
NC_035087.1	9641483	.	G	A	.	.	MAF_USDA=1.765
NC_035087.1	9641500	.	C	T	.	.	MAF_INRAE=24.051;MAF_USDA=37.5
NC_035087.1	9641513	.	G	A	.	.	MAF_INRAE=41.772;MAF_USDA=35.294
NC_035087.1	9641532	.	C	A	.	.	MAF_INRAE=43.671;MAF_USDA=10.588
NC_035087.1	9641543	.	T	C	.	.	MAF_USDA=3.279
NC_035087.1	9641649	.	C	T	.	.	MAF_INRAE=43.671;MAF_USDA=18.75
NC_035087.1	9641677	.	C	T	.	.	MAF_USDA=4.167
NC_035087.1	9641680	.	G	A	.	.	MAF_USDA=1.667
NC_035087.1	9641753	.	A	T	.	.	MAF_INRAE=10.759;MAF_USDA=9.524
NC_035087.1	9641811	.	T	G	.	.	MAF_INRAE=17.089;MAF_USDA=27.976
NC_035087.1	9641874	.	C	A	.	.	MAF_USDA=3.529
NC_035087.1	9641878	.	T	C	.	.	MAF_USDA=5.294
NC_035087.1	9641909	.	T	G	.	.	MAF_USDA=3.571
NC_035087.1	9641915	.	T	A	.	.	MAF_USDA=3.333
NC_035087.1	9641948	.	A	G	.	.	MAF_USDA=4.918
NC_035087.1	9642038	.	G	A	.	.	MAF_INRAE=11.392;MAF_USDA=11.765
NC_035087.1	9642193	.	A	G	.	.	MAF_INRAE=17.089;MAF_USDA=28.824
NC_035087.1	9642205	.	A	G	.	.	MAF_INRAE=17.089;MAF_USDA=29.412
NC_035087.1	9642230	.	C	A	.	.	MAF_USDA=3.279
NC_035087.1	9642231	.	A	G	.	.	MAF_INRAE=31.013;MAF_USDA=43.529
NC_035087.1	9642244	.	G	A	.	.	MAF_INRAE=13.924;MAF_USDA=20.588
NC_035087.1	9642250	.	A	C	.	.	MAF_USDA=4.098
NC_035087.1	9642298	.	A	G	.	.	MAF_INRAE=44.304;MAF_USDA=6.471
NC_035087.1	9642357	.	C	T	.	.	MAF_USDA=2.459
NC_035087.1	9642543	.	C	T	.	.	MAF_USDA=5.294
NC_035087.1	9642556	.	A	T	.	.	MAF_USDA=2.459
NC_035087.1	9642557	.	C	A	.	.	MAF_INRAE=38.608
NC_035087.1	9642558	.	A	T	.	.	MAF_INRAE=12.5;MAF_USDA=9.412
NC_035087.1	9642559	.	T	A	.	.	MAF_INRAE=10.0;MAF_USDA=10.588
NC_035087.1	9642560	.	T	G	.	.	MAF_USDA=5.882
NC_035087.1	9642563	.	G	T	.	.	MAF_INRAE=10.759;MAF_USDA=16.667
NC_035087.1	9642566	.	T	G	.	.	MAF_INRAE=12.5;MAF_USDA=8.235
NC_035087.1	9642617	.	G	T	.	.	MAF_USDA=2.459
NC_035087.1	9642712	.	A	G	.	.	MAF_INRAE=42.105;MAF_USDA=16.471
NC_035087.1	9642731	.	C	T	.	.	MAF_INRAE=15.0
NC_035087.1	9642782	.	A	G	.	.	MAF_USDA=25.882
NC_035087.1	9642977	.	C	T	.	.	MAF_USDA=1.639
NC_035087.1	9643097	.	C	T	.	.	MAF_USDA=6.557
NC_035087.1	9643178	.	G	A	.	.	MAF_USDA=1.639
NC_035087.1	9643528	.	A	G	.	.	MAF_INRAE=13.291;MAF_USDA=5.294
NC_035087.1	9643563	.	A	G	.	.	MAF_USDA=1.176
NC_035087.1	9643577	.	G	A	.	.	MAF_USDA=2.941
NC_035087.1	9643593	.	A	G	.	.	MAF_USDA=1.639
NC_035087.1	9643599	.	A	G	.	.	MAF_INRAE=3.165;MAF_USDA=1.765
NC_035087.1	9643600	.	T	G	.	.	MAF_INRAE=2.5;MAF_USDA=1.765
NC_035087.1	9643620	.	G	A	.	.	MAF_INRAE=16.456;MAF_USDA=30.0
NC_035087.1	9643643	.	A	T	.	.	MAF_USDA=5.294
NC_035087.1	9643653	.	G	A	.	.	MAF_USDA=2.459
NC_035087.1	9643661	.	G	A	.	.	MAF_INRAE=13.291;MAF_USDA=5.882
NC_035087.1	9643673	.	C	A	.	.	MAF_USDA=1.639
NC_035087.1	9643678	.	G	T	.	.	MAF_USDA=6.471
NC_035087.1	9643709	.	T	C	.	.	MAF_INRAE=17.089;MAF_USDA=32.353
NC_035087.1	9643744	.	C	G	.	.	MAF_INRAE=13.924;MAF_USDA=4.706
NC_035087.1	9643751	.	G	T	.	.	MAF_INRAE=17.722;MAF_USDA=42.353
NC_035087.1	9643758	.	C	T	.	.	MAF_USDA=1.639
NC_035087.1	9643779	.	C	A	.	.	MAF_INRAE=45.57;MAF_USDA=17.059
NC_035087.1	9643810	.	A	G	.	.	MAF_USDA=5.294
NC_035087.1	9643812	.	T	G	.	.	MAF_INRAE=17.089;MAF_USDA=31.765
NC_035087.1	9643920	.	T	C	.	.	MAF_USDA=1.639
NC_035087.1	9643965	.	C	T	.	.	MAF_USDA=4.918
NC_035087.1	9643970	.	T	G	.	.	MAF_USDA=14.706
NC_035087.1	9644117	.	C	T	.	.	MAF_INRAE=10.759;MAF_USDA=9.412
NC_035087.1	9644158	.	C	T	.	.	MAF_INRAE=8.228;MAF_USDA=22.353
NC_035087.1	9644170	.	T	A	.	.	MAF_INRAE=46.203;MAF_USDA=17.059
NC_035087.1	9644229	.	C	T	.	.	MAF_INRAE=3.165;MAF_USDA=8.824
NC_035087.1	9644255	.	A	G	.	.	MAF_INRAE=26.582;MAF_USDA=30.588
NC_035087.1	9644260	.	G	A	.	.	MAF_USDA=4.918
NC_035087.1	9644298	.	G	A	.	.	MAF_INRAE=10.759;MAF_USDA=9.412
NC_035087.1	9644306	.	C	T	.	.	MAF_USDA=1.639
NC_035087.1	9644339	.	T	A	.	.	MAF_USDA=18.75
NC_035087.1	9644369	.	C	T	.	.	MAF_USDA=4.098
NC_035087.1	9644462	.	G	A	.	.	MAF_INRAE=8.228;MAF_USDA=22.917
NC_035087.1	9644584	.	T	G	.	.	MAF_USDA=6.471
NC_035087.1	9644598	.	C	T	.	.	MAF_USDA=6.471
NC_035087.1	9644614	.	A	T	.	.	MAF_USDA=2.941
NC_035087.1	9644623	.	T	G	.	.	MAF_USDA=1.639
NC_035087.1	9644624	.	G	T	.	.	MAF_INRAE=18.333;MAF_USDA=8.197
NC_035087.1	9644720	.	C	T	.	.	MAF_USDA=5.294
NC_035087.1	9644849	.	T	A	.	.	MAF_INRAE=44.304;MAF_USDA=20.833
NC_035087.1	9644879	.	G	C	.	.	MAF_USDA=4.918
NC_035087.1	9644949	.	G	T	.	.	MAF_USDA=4.918
NC_035087.1	9645008	.	T	G	.	.	MAF_INRAE=17.5;MAF_USDA=8.197
NC_035087.1	9645127	.	A	G	.	.	MAF_USDA=4.098
NC_035087.1	9645182	.	T	C	.	.	MAF_USDA=1.667
NC_035087.1	9645287	.	A	C	.	.	MAF_USDA=2.5
NC_035087.1	9645295	.	T	A	.	.	MAF_USDA=1.667
NC_035087.1	9645297	.	A	G	.	.	MAF_USDA=7.5
NC_035087.1	9645328	.	G	T	.	.	MAF_USDA=3.279
NC_035087.1	9645343	.	A	T	.	.	MAF_INRAE=43.038;MAF_USDA=20.833
NC_035087.1	9645350	.	C	A	.	.	MAF_INRAE=17.5;MAF_USDA=8.333
NC_035087.1	9645353	.	A	G	.	.	MAF_INRAE=3.797;MAF_USDA=4.762
NC_035087.1	9645359	.	G	T	.	.	MAF_USDA=8.333
NC_035087.1	9645367	.	A	T	.	.	MAF_INRAE=6.962;MAF_USDA=11.905
NC_035087.1	9645384	.	C	A	.	.	MAF_USDA=2.353
NC_035087.1	9645399	.	A	G	.	.	MAF_USDA=4.098
NC_035087.1	9645400	.	A	C	.	.	MAF_USDA=15.574
NC_035087.1	9645415	.	G	A	.	.	MAF_USDA=5.738
NC_035087.1	9645517	.	G	A	.	.	MAF_INRAE=7.595;MAF_USDA=9.524
NC_035087.1	9645580	.	G	A	.	.	MAF_INRAE=3.165;MAF_USDA=6.25
NC_035087.1	9645605	.	C	A	.	.	MAF_USDA=2.459
NC_035087.1	9645616	.	C	A	.	.	MAF_USDA=15.574
NC_035087.1	9645749	.	C	T	.	.	MAF_USDA=2.941
NC_035087.1	9645794	.	T	A	.	.	MAF_USDA=25.595
NC_035087.1	9645951	.	A	G	.	.	MAF_USDA=2.459
NC_035087.1	9645982	.	T	A	.	.	MAF_USDA=4.918
NC_035087.1	9645985	.	C	T	.	.	MAF_USDA=20.588
NC_035087.1	9646100	.	T	C	.	.	MAF_USDA=5.738
NC_035087.1	9646243	.	A	C	.	.	MAF_INRAE=2.532;MAF_USDA=12.353
NC_035087.1	9646279	.	C	A	.	.	MAF_USDA=4.098
NC_035087.1	9646306	.	A	G	.	.	MAF_USDA=1.667
NC_035087.1	9646480	.	T	C	.	.	MAF_INRAE=18.333;MAF_USDA=8.197
NC_035087.1	9646539	.	A	T	.	.	MAF_INRAE=18.333;MAF_USDA=8.197
NC_035087.1	9646661	.	T	A	.	.	MAF_INRAE=43.038;MAF_USDA=13.529
NC_035087.1	9646666	.	A	T	.	.	MAF_INRAE=3.165;MAF_USDA=6.25
NC_035087.1	9646690	.	T	G	.	.	MAF_INRAE=16.456;MAF_USDA=25.0
NC_035087.1	9646992	.	T	C	.	.	MAF_USDA=4.098
NC_035087.1	9647024	.	G	C	.	.	MAF_USDA=1.639
NC_035087.1	9647073	.	A	C	.	.	MAF_INRAE=18.333;MAF_USDA=8.197
NC_035087.1	9647089	.	G	C	.	.	MAF_INRAE=11.392;MAF_USDA=16.471
NC_035087.1	9647129	.	C	T	.	.	MAF_USDA=1.639
NC_035087.1	9647163	.	C	A	.	.	MAF_INRAE=4.43;MAF_USDA=4.706
NC_035087.1	9647182	.	A	G	.	.	MAF_INRAE=10.759;MAF_USDA=9.412
NC_035087.1	9647304	.	G	C	.	.	MAF_INRAE=44.937;MAF_USDA=47.647
NC_035087.1	9647350	.	T	C	.	.	MAF_INRAE=44.937;MAF_USDA=45.294
NC_035087.1	9647369	.	T	A	.	.	MAF_USDA=13.934
NC_035087.1	9647384	.	C	G	.	.	MAF_INRAE=34.177;MAF_USDA=35.882
NC_035087.1	9647390	.	A	G	.	.	MAF_USDA=4.918
NC_035087.1	9647416	.	C	A	.	.	MAF_INRAE=15.823;MAF_USDA=20.588
NC_035087.1	9647499	.	T	G	.	.	MAF_USDA=4.918
NC_035087.1	9647501	.	C	T	.	.	MAF_USDA=11.176
NC_035087.1	9647521	.	A	T	.	.	MAF_USDA=3.704
NC_035087.1	9647534	.	A	G	.	.	MAF_USDA=2.542
NC_035087.1	9647550	.	G	A	.	.	MAF_USDA=1.695
NC_035087.1	9647926	.	C	T	.	.	MAF_USDA=6.557
NC_035087.1	9648075	.	C	T	.	.	MAF_INRAE=10.759;MAF_USDA=9.412
NC_035087.1	9648104	.	G	C	.	.	MAF_INRAE=45.57;MAF_USDA=29.412
NC_035087.1	9648215	.	C	T	.	.	MAF_USDA=1.639
NC_035087.1	9648286	.	T	G	.	.	MAF_USDA=6.557
NC_035087.1	9648380	.	C	A	.	.	MAF_USDA=4.918
NC_035087.1	9648388	.	G	A	.	.	MAF_USDA=2.459
NC_035087.1	9648622	.	A	C	.	.	MAF_USDA=4.918
NC_035087.1	9648649	.	C	G	.	.	MAF_USDA=2.459
NC_035087.1	9648663	.	T	G	.	.	MAF_USDA=2.459
NC_035087.1	9648752	.	T	G	.	.	MAF_USDA=6.557
NC_035087.1	9648827	.	G	T	.	.	MAF_INRAE=2.5;MAF_USDA=1.639
NC_035087.1	9648907	.	C	T	.	.	MAF_USDA=5.738
NC_035087.1	9648960	.	A	G	.	.	MAF_USDA=9.836
NC_035087.1	9648982	.	A	G	.	.	MAF_USDA=4.098
NC_035087.1	9649005	.	C	T	.	.	MAF_USDA=10.656
NC_035087.1	9649059	.	G	T	.	.	MAF_INRAE=10.127;MAF_USDA=6.471
NC_035087.1	9649178	.	G	A	.	.	MAF_USDA=1.639
NC_035087.1	9650170	.	G	T	.	.	MAF_USDA=3.279
NC_035087.1	9650215	.	A	T	.	.	MAF_INRAE=41.772;MAF_USDA=18.75
NC_035087.1	9650217	.	G	T	.	.	MAF_INRAE=3.165;MAF_USDA=13.529
NC_035087.1	9650237	.	T	A	.	.	MAF_INRAE=18.987
NC_035087.1	9650241	.	C	A	.	.	MAF_USDA=5.738
NC_035087.1	9650312	.	C	T	.	.	MAF_INRAE=3.165;MAF_USDA=12.353
NC_035087.1	9650336	.	A	G	.	.	MAF_INRAE=3.165;MAF_USDA=3.529
NC_035087.1	9650504	.	A	T	.	.	MAF_USDA=27.976
NC_035087.1	9650520	.	G	T	.	.	MAF_USDA=6.548
NC_035087.1	9650537	.	G	T	.	.	MAF_USDA=47.917
NC_035087.1	9650572	.	T	A	.	.	MAF_USDA=37.5
NC_035087.1	9650588	.	G	T	.	.	MAF_USDA=12.5
NC_035087.1	9650589	.	T	G	.	.	MAF_USDA=12.5
NC_035087.1	9650605	.	G	T	.	.	MAF_USDA=25.0
NC_035087.1	9650606	.	T	G	.	.	MAF_USDA=25.0
NC_035087.1	9650622	.	G	T	.	.	MAF_USDA=20.833
NC_035087.1	9650640	.	T	A	.	.	MAF_USDA=37.059
NC_035087.1	9650657	.	T	A	.	.	MAF_USDA=43.75
NC_035087.1	9650685	.	C	A	.	.	MAF_USDA=3.279
NC_035087.1	9650718	.	A	T	.	.	MAF_INRAE=5.263
NC_035087.1	9650874	.	A	G	.	.	MAF_INRAE=7.595;MAF_USDA=7.059
NC_035087.1	9651161	.	G	A	.	.	MAF_USDA=2.5
NC_035087.1	9651202	.	C	T	.	.	MAF_USDA=6.557
NC_035087.1	9651368	.	A	T	.	.	MAF_USDA=1.639
NC_035087.1	9651459	.	C	A	.	.	MAF_USDA=4.098
NC_035087.1	9651466	.	G	A	.	.	MAF_USDA=4.918
NC_035087.1	9651507	.	T	C	.	.	MAF_USDA=4.098
NC_035087.1	9651609	.	C	T	.	.	MAF_INRAE=17.722;MAF_USDA=30.0
NC_035087.1	9651995	.	G	T	.	.	MAF_INRAE=8.228;MAF_USDA=10.0
NC_035087.1	9652081	.	C	A	.	.	MAF_USDA=1.639
NC_035087.1	9652095	.	C	A	.	.	MAF_USDA=3.279
NC_035087.1	9652380	.	G	A	.	.	MAF_USDA=6.25
NC_035087.1	9652402	.	G	T	.	.	MAF_USDA=6.25
NC_035087.1	9652414	.	T	C	.	.	MAF_INRAE=21.053;MAF_USDA=6.25
NC_035087.1	9652487	.	T	A	.	.	MAF_INRAE=1.667
NC_035087.1	9652519	.	T	G	.	.	MAF_INRAE=31.579
NC_035087.1	9652541	.	T	C	.	.	MAF_INRAE=10.526
NC_035087.1	9652606	.	C	T	.	.	MAF_INRAE=5.833;MAF_USDA=10.0
NC_035087.1	9652620	.	G	A	.	.	MAF_USDA=6.25
NC_035087.1	9652630	.	T	C	.	.	MAF_INRAE=5.833;MAF_USDA=7.647
NC_035087.1	9652631	.	G	C	.	.	MAF_USDA=1.639
NC_035087.1	9652639	.	G	T	.	.	MAF_USDA=1.639
NC_035087.1	9652675	.	C	A	.	.	MAF_INRAE=31.013;MAF_USDA=21.176
NC_035087.1	9652690	.	A	G	.	.	MAF_INRAE=5.063;MAF_USDA=1.639
NC_035087.1	9652691	.	T	G	.	.	MAF_USDA=6.25
NC_035087.1	9652712	.	A	G	.	.	MAF_INRAE=10.759;MAF_USDA=17.647
NC_035087.1	9652719	.	G	A	.	.	MAF_INRAE=10.127;MAF_USDA=14.706
NC_035087.1	9652748	.	C	A	.	.	MAF_INRAE=1.667
NC_035087.1	9652749	.	A	C	.	.	MAF_INRAE=25.949;MAF_USDA=16.471
NC_035087.1	9652768	.	C	A	.	.	MAF_INRAE=6.667;MAF_USDA=9.412
NC_035087.1	9652771	.	G	T	.	.	MAF_INRAE=6.667;MAF_USDA=8.824
NC_035087.1	9652811	.	A	T	.	.	MAF_USDA=39.412
NC_035087.1	9652812	.	T	C	.	.	MAF_USDA=47.917
NC_035087.1	9652835	.	A	C	.	.	MAF_USDA=34.706
NC_035087.1	9652854	.	C	T	.	.	MAF_USDA=13.043
NC_035087.1	9653406	.	C	T	.	.	MAF_USDA=16.667
NC_035087.1	9653699	.	C	T	.	.	MAF_USDA=2.459
NC_035087.1	9653704	.	T	G	.	.	MAF_USDA=3.279
NC_035087.1	9654316	.	A	T	.	.	MAF_USDA=4.918
NC_035087.1	9654375	.	T	G	.	.	MAF_USDA=1.639
NC_035087.1	9654522	.	A	C	.	.	MAF_INRAE=32.911;MAF_USDA=22.353
NC_035087.1	9654529	.	G	T	.	.	MAF_INRAE=32.911;MAF_USDA=21.765
NC_035087.1	9654592	.	A	G	.	.	MAF_INRAE=15.19;MAF_USDA=47.059
NC_035087.1	9654653	.	G	A	.	.	MAF_INRAE=32.278;MAF_USDA=22.941
NC_035087.1	9654680	.	A	G	.	.	MAF_INRAE=6.962;MAF_USDA=10.0
NC_035087.1	9654905	.	A	G	.	.	MAF_USDA=4.918
NC_035087.1	9655009	.	G	T	.	.	MAF_INRAE=45.57;MAF_USDA=18.452
NC_035087.1	9655012	.	C	T	.	.	MAF_INRAE=15.19;MAF_USDA=18.452
NC_035087.1	9655022	.	G	A	.	.	MAF_INRAE=1.667
NC_035087.1	9655069	.	T	G	.	.	MAF_INRAE=6.962;MAF_USDA=10.119
NC_035087.1	9655085	.	C	T	.	.	MAF_INRAE=15.19;MAF_USDA=34.524
NC_035087.1	9655194	.	A	G	.	.	MAF_INRAE=25.949;MAF_USDA=16.071
NC_035087.1	9655254	.	T	C	.	.	MAF_INRAE=7.5;MAF_USDA=4.167
NC_035087.1	9655441	.	G	T	.	.	MAF_USDA=1.639
NC_035087.1	9655450	.	T	G	.	.	MAF_INRAE=32.278;MAF_USDA=25.0
NC_035087.1	9655481	.	A	G	.	.	MAF_USDA=1.639
NC_035087.1	9655559	.	T	C	.	.	MAF_INRAE=1.667
NC_035087.1	9655677	.	G	A	.	.	MAF_INRAE=31.646;MAF_USDA=22.619
NC_035087.1	9655722	.	T	C	.	.	MAF_USDA=14.583
NC_035087.1	9655802	.	C	T	.	.	MAF_INRAE=1.667
NC_035087.1	9655843	.	A	T	.	.	MAF_INRAE=47.468;MAF_USDA=12.353
NC_035087.1	9655846	.	G	A	.	.	MAF_USDA=2.459
NC_035087.1	9655871	.	T	A	.	.	MAF_INRAE=46.835;MAF_USDA=12.941
NC_035087.1	9655918	.	T	G	.	.	MAF_INRAE=46.203;MAF_USDA=9.412
NC_035087.1	9655922	.	G	T	.	.	MAF_USDA=5.738
NC_035087.1	9655965	.	A	C	.	.	MAF_INRAE=3.333;MAF_USDA=12.353
NC_035087.1	9656022	.	A	C	.	.	MAF_USDA=1.639
NC_035087.1	9656081	.	T	C	.	.	MAF_USDA=1.639
NC_035087.1	9656092	.	A	G	.	.	MAF_INRAE=44.304;MAF_USDA=6.471
NC_035087.1	9656095	.	G	A	.	.	MAF_INRAE=46.667;MAF_USDA=6.471
NC_035087.1	9656097	.	A	G	.	.	MAF_USDA=4.918
NC_035087.1	9656108	.	T	C	.	.	MAF_USDA=2.459
NC_035087.1	9656112	.	T	C	.	.	MAF_USDA=2.459
NC_035087.1	9656117	.	T	C	.	.	MAF_USDA=6.557
NC_035087.1	9656267	.	T	G	.	.	MAF_INRAE=23.684;MAF_USDA=15.833
NC_035087.1	9656314	.	C	G	.	.	MAF_USDA=4.918
NC_035087.1	9656347	.	G	T	.	.	MAF_INRAE=1.667;MAF_USDA=1.639
NC_035087.1	9656359	.	A	T	.	.	MAF_USDA=5.738
NC_035087.1	9656400	.	A	T	.	.	MAF_USDA=1.639
NC_035087.1	9656428	.	C	G	.	.	MAF_USDA=5.0
NC_035087.1	9656442	.	T	C	.	.	MAF_USDA=1.667
NC_035087.1	9656539	.	G	T	.	.	MAF_USDA=1.667
NC_035087.1	9656565	.	A	T	.	.	MAF_INRAE=3.165;MAF_USDA=1.639
NC_035087.1	9656831	.	A	C	.	.	MAF_USDA=11.176
NC_035087.1	9656852	.	A	G	.	.	MAF_USDA=10.656
NC_035087.1	9656855	.	G	C	.	.	MAF_USDA=12.5
NC_035087.1	9656864	.	A	C	.	.	MAF_USDA=6.25
NC_035087.1	9656867	.	G	A	.	.	MAF_USDA=8.197
NC_035087.1	9656870	.	T	C	.	.	MAF_USDA=8.333
NC_035087.1	9656885	.	C	A	.	.	MAF_USDA=5.738
NC_035087.1	9656912	.	C	A	.	.	MAF_INRAE=4.167
NC_035087.1	9656918	.	C	A	.	.	MAF_INRAE=4.167
NC_035087.1	9656966	.	G	A	.	.	MAF_USDA=5.738
NC_035087.1	9657085	.	A	C	.	.	MAF_INRAE=17.722;MAF_USDA=40.588
NC_035087.1	9657118	.	A	T	.	.	MAF_INRAE=27.848;MAF_USDA=16.471
NC_035087.1	9657119	.	C	A	.	.	MAF_INRAE=16.667;MAF_USDA=45.294
NC_035087.1	9657125	.	C	T	.	.	MAF_USDA=2.459
NC_035087.1	9657228	.	C	A	.	.	MAF_USDA=6.25
NC_035087.1	9657242	.	G	A	.	.	MAF_INRAE=17.722;MAF_USDA=40.0
NC_035087.1	9657377	.	A	T	.	.	MAF_INRAE=3.333;MAF_USDA=14.706
NC_035087.1	9657389	.	C	A	.	.	MAF_USDA=4.918
NC_035087.1	9657431	.	T	C	.	.	MAF_USDA=2.459
NC_035087.1	9657433	.	C	T	.	.	MAF_USDA=5.738
NC_035087.1	9657441	.	C	A	.	.	MAF_INRAE=6.962;MAF_USDA=3.529
NC_035087.1	9657591	.	A	G	.	.	MAF_USDA=4.098
NC_035087.1	9657609	.	C	T	.	.	MAF_INRAE=15.823;MAF_USDA=4.918
NC_035087.1	9657610	.	T	G	.	.	MAF_INRAE=17.5;MAF_USDA=48.361
NC_035087.1	9657705	.	T	C	.	.	MAF_USDA=29.508
NC_035087.1	9657723	.	G	A	.	.	MAF_INRAE=3.165;MAF_USDA=5.738
NC_035087.1	9657729	.	T	C	.	.	MAF_USDA=4.098
NC_035087.1	9657836	.	G	A	.	.	MAF_INRAE=3.333;MAF_USDA=19.672
NC_035087.1	9657908	.	C	T	.	.	MAF_INRAE=5.063
NC_035087.1	9657920	.	T	G	.	.	MAF_INRAE=15.19;MAF_USDA=48.824
NC_035087.1	9657982	.	T	C	.	.	MAF_USDA=2.083
NC_035087.1	9658014	.	G	T	.	.	MAF_INRAE=2.5;MAF_USDA=1.639
NC_035087.1	9658112	.	A	T	.	.	MAF_INRAE=6.962;MAF_USDA=2.941
NC_035087.1	9658124	.	C	A	.	.	MAF_USDA=1.639
NC_035087.1	9658163	.	G	A	.	.	MAF_INRAE=6.962;MAF_USDA=2.941
NC_035087.1	9658232	.	T	G	.	.	MAF_USDA=1.639
NC_035087.1	9658266	.	C	A	.	.	MAF_INRAE=15.19;MAF_USDA=48.235
NC_035087.1	9658282	.	C	T	.	.	MAF_INRAE=24.684;MAF_USDA=30.0
NC_035087.1	9658363	.	A	C	.	.	MAF_INRAE=24.684;MAF_USDA=30.0
NC_035087.1	9658391	.	G	T	.	.	MAF_USDA=3.279
NC_035087.1	9658436	.	G	T	.	.	MAF_INRAE=3.333;MAF_USDA=21.176
NC_035087.1	9658466	.	C	A	.	.	MAF_INRAE=24.684;MAF_USDA=46.471
NC_035087.1	9658513	.	T	G	.	.	MAF_USDA=1.667
NC_035087.1	9658525	.	G	A	.	.	MAF_USDA=7.143
NC_035087.1	9658624	.	A	C	.	.	MAF_USDA=2.459
NC_035087.1	9658743	.	G	A	.	.	MAF_USDA=2.459
NC_035087.1	9658789	.	A	T	.	.	MAF_INRAE=6.962;MAF_USDA=2.941
NC_035087.1	9658802	.	T	G	.	.	MAF_USDA=2.459
NC_035087.1	9658820	.	T	C	.	.	MAF_USDA=6.25
NC_035087.1	9658919	.	C	T	.	.	MAF_INRAE=15.19;MAF_USDA=20.0
NC_035087.1	9658984	.	C	G	.	.	MAF_INRAE=14.557;MAF_USDA=20.0
NC_035087.1	9658999	.	G	T	.	.	MAF_USDA=1.639
NC_035087.1	9659000	.	A	T	.	.	MAF_USDA=1.639
NC_035087.1	9659025	.	C	A	.	.	MAF_USDA=2.353
NC_035087.1	9659110	.	C	A	.	.	MAF_USDA=4.098
NC_035087.1	9659177	.	G	A	.	.	MAF_USDA=4.098
NC_035087.1	9659373	.	C	A	.	.	MAF_INRAE=3.333;MAF_USDA=1.639
NC_035087.1	9659394	.	G	T	.	.	MAF_USDA=2.459
NC_035087.1	9659425	.	G	T	.	.	MAF_USDA=1.639
NC_035087.1	9659447	.	C	G	.	.	MAF_INRAE=30.38;MAF_USDA=32.353
NC_035087.1	9659477	.	G	T	.	.	MAF_USDA=4.118
NC_035087.1	9659768	.	G	A	.	.	MAF_USDA=1.639
NC_035087.1	9659785	.	A	T	.	.	MAF_USDA=2.5
NC_035087.1	9659846	.	C	A	.	.	MAF_INRAE=47.468;MAF_USDA=16.471
NC_035087.1	9659858	.	C	A	.	.	MAF_USDA=18.824
NC_035087.1	9659925	.	G	A	.	.	MAF_USDA=4.706
NC_035087.1	9660061	.	C	G	.	.	MAF_INRAE=4.43;MAF_USDA=1.765
NC_035087.1	9660096	.	C	T	.	.	MAF_INRAE=22.152;MAF_USDA=28.824
NC_035087.1	9660192	.	G	A	.	.	MAF_INRAE=41.772;MAF_USDA=6.471
NC_035087.1	9660347	.	G	A	.	.	MAF_USDA=5.738
NC_035087.1	9660360	.	C	T	.	.	MAF_USDA=1.639
NC_035087.1	9660362	.	T	C	.	.	MAF_INRAE=6.962;MAF_USDA=2.941
NC_035087.1	9660386	.	C	T	.	.	MAF_INRAE=4.43;MAF_USDA=1.765
NC_035087.1	9660535	.	C	T	.	.	MAF_INRAE=7.595;MAF_USDA=2.941
NC_035087.1	9660553	.	C	T	.	.	MAF_INRAE=25.316;MAF_USDA=31.765
NC_035087.1	9660567	.	T	C	.	.	MAF_INRAE=40.506;MAF_USDA=6.471
NC_035087.1	9660668	.	G	A	.	.	MAF_USDA=7.059
NC_035087.1	9660717	.	A	G	.	.	MAF_INRAE=6.329;MAF_USDA=5.882
NC_035087.1	9660797	.	A	T	.	.	MAF_USDA=2.459
NC_035087.1	9660947	.	C	A	.	.	MAF_USDA=3.39
NC_035087.1	9660949	.	T	G	.	.	MAF_USDA=13.855
NC_035087.1	9660970	.	A	T	.	.	MAF_USDA=6.25
NC_035087.1	9661003	.	G	A	.	.	MAF_USDA=41.176
NC_035087.1	9661005	.	A	G	.	.	MAF_INRAE=18.333;MAF_USDA=13.529
NC_035087.1	9661029	.	C	T	.	.	MAF_INRAE=11.392;MAF_USDA=6.548
NC_035087.1	9661067	.	T	G	.	.	MAF_INRAE=3.333;MAF_USDA=16.265
NC_035087.1	9661076	.	C	A	.	.	MAF_INRAE=6.962;MAF_USDA=5.952
NC_035087.1	9661088	.	A	G	.	.	MAF_USDA=1.667
NC_035087.1	9661152	.	A	T	.	.	MAF_USDA=3.279
NC_035087.1	9661162	.	A	G	.	.	MAF_INRAE=6.329;MAF_USDA=7.059
NC_035087.1	9661166	.	T	C	.	.	MAF_INRAE=36.842;MAF_USDA=6.471
NC_035087.1	9661174	.	A	T	.	.	MAF_USDA=5.738
NC_035087.1	9661184	.	G	A	.	.	MAF_USDA=2.353
NC_035087.1	9661200	.	C	A	.	.	MAF_INRAE=42.105;MAF_USDA=45.238
NC_035087.1	9661233	.	T	C	.	.	MAF_INRAE=47.368;MAF_USDA=32.353
NC_035087.1	9661273	.	A	G	.	.	MAF_USDA=18.75
NC_035087.1	9661332	.	A	C	.	.	MAF_USDA=8.333
NC_035087.1	9661335	.	A	C	.	.	MAF_USDA=10.417
NC_035087.1	9661344	.	T	G	.	.	MAF_USDA=35.417
NC_035087.1	9662832	.	G	T	.	.	MAF_USDA=1.724
NC_035087.1	9662924	.	G	T	.	.	MAF_USDA=1.667
NC_035087.1	9662947	.	A	G	.	.	MAF_USDA=4.098
NC_035087.1	9662994	.	C	T	.	.	MAF_INRAE=6.667;MAF_USDA=7.377
NC_035087.1	9663004	.	A	G	.	.	MAF_USDA=4.918
NC_035087.1	9663035	.	C	T	.	.	MAF_INRAE=17.5;MAF_USDA=14.118
NC_035087.1	9663037	.	G	T	.	.	MAF_USDA=2.459
NC_035087.1	9663057	.	A	G	.	.	MAF_INRAE=44.937;MAF_USDA=18.824
NC_035087.1	9663410	.	A	C	.	.	MAF_INRAE=15.19;MAF_USDA=7.059
NC_035087.1	9663619	.	A	T	.	.	MAF_INRAE=8.861;MAF_USDA=7.647
NC_035087.1	9663670	.	C	A	.	.	MAF_INRAE=2.5;MAF_USDA=2.459
NC_035087.1	9663689	.	G	T	.	.	MAF_USDA=7.647
NC_035087.1	9663729	.	A	G	.	.	MAF_INRAE=6.667;MAF_USDA=5.738
NC_035087.1	9663897	.	A	G	.	.	MAF_INRAE=15.789;MAF_USDA=18.235
NC_035087.1	9663926	.	C	G	.	.	MAF_INRAE=41.139;MAF_USDA=20.588
NC_035087.1	9663934	.	G	T	.	.	MAF_USDA=4.918
NC_035087.1	9664013	.	G	A	.	.	MAF_INRAE=41.772;MAF_USDA=18.75
NC_035087.1	9664077	.	T	C	.	.	MAF_INRAE=25.316;MAF_USDA=38.235
NC_035087.1	9664137	.	G	T	.	.	MAF_INRAE=41.139;MAF_USDA=6.471
NC_035087.1	9664221	.	A	G	.	.	MAF_USDA=4.118
NC_035087.1	9664224	.	A	G	.	.	MAF_INRAE=26.582;MAF_USDA=35.294
NC_035087.1	9664310	.	A	G	.	.	MAF_INRAE=36.709;MAF_USDA=25.294
NC_035087.1	9664472	.	T	G	.	.	MAF_INRAE=31.646;MAF_USDA=48.824
NC_035087.1	9664488	.	C	T	.	.	MAF_INRAE=16.456;MAF_USDA=14.118
NC_035087.1	9664603	.	T	C	.	.	MAF_INRAE=6.962;MAF_USDA=4.118
NC_035087.1	9664619	.	C	G	.	.	MAF_INRAE=4.43;MAF_USDA=1.765
NC_035087.1	9664661	.	G	A	.	.	MAF_USDA=1.639
NC_035087.1	9664667	.	G	A	.	.	MAF_USDA=4.098
NC_035087.1	9664758	.	T	G	.	.	MAF_INRAE=43.038;MAF_USDA=8.824
NC_035087.1	9664839	.	C	T	.	.	MAF_USDA=1.639
NC_035087.1	9664917	.	A	G	.	.	MAF_USDA=2.381
NC_035087.1	9664943	.	G	A	.	.	MAF_INRAE=7.5;MAF_USDA=4.098
NC_035087.1	9665010	.	G	A	.	.	MAF_INRAE=43.671;MAF_USDA=8.824
NC_035087.1	9665128	.	C	A	.	.	MAF_INRAE=10.759;MAF_USDA=25.294
NC_035087.1	9665129	.	G	A	.	.	MAF_USDA=1.639
NC_035087.1	9665164	.	T	A	.	.	MAF_USDA=1.639
NC_035087.1	9665165	.	G	A	.	.	MAF_USDA=1.639
NC_035087.1	9665216	.	C	T	.	.	MAF_INRAE=17.722;MAF_USDA=27.647
NC_035087.1	9665239	.	A	T	.	.	MAF_INRAE=45.57;MAF_USDA=36.471
NC_035087.1	9665258	.	G	C	.	.	MAF_USDA=1.639
NC_035087.1	9665259	.	C	T	.	.	MAF_INRAE=15.19;MAF_USDA=7.059
NC_035087.1	9665363	.	T	C	.	.	MAF_INRAE=43.671;MAF_USDA=11.176
NC_035087.1	9665374	.	C	T	.	.	MAF_INRAE=7.5;MAF_USDA=2.459
NC_035087.1	9665395	.	C	T	.	.	MAF_USDA=1.639
NC_035087.1	9665422	.	C	A	.	.	MAF_USDA=6.25
NC_035087.1	9665433	.	C	T	.	.	MAF_INRAE=43.671;MAF_USDA=18.75
NC_035087.1	9665515	.	C	T	.	.	MAF_INRAE=2.5;MAF_USDA=1.639
NC_035087.1	9665525	.	C	A	.	.	MAF_USDA=1.639
NC_035087.1	9665591	.	T	C	.	.	MAF_INRAE=7.5;MAF_USDA=7.377
NC_035087.1	9665749	.	C	T	.	.	MAF_INRAE=6.962;MAF_USDA=3.529
NC_035087.1	9665788	.	G	C	.	.	MAF_INRAE=6.962;MAF_USDA=3.529
NC_035087.1	9665827	.	T	C	.	.	MAF_USDA=21.429
NC_035087.1	9665848	.	C	T	.	.	MAF_INRAE=25.949;MAF_USDA=41.765
NC_035087.1	9665851	.	C	T	.	.	MAF_INRAE=27.5;MAF_USDA=42.941
NC_035087.1	9665857	.	T	C	.	.	MAF_INRAE=6.962;MAF_USDA=3.529
NC_035087.1	9665858	.	T	C	.	.	MAF_INRAE=24.167;MAF_USDA=41.765
NC_035087.1	9665939	.	C	A	.	.	MAF_INRAE=9.494;MAF_USDA=13.529
NC_035087.1	9666056	.	C	A	.	.	MAF_USDA=3.279
NC_035087.1	9666075	.	G	A	.	.	MAF_INRAE=6.962;MAF_USDA=3.529
NC_035087.1	9666094	.	A	G	.	.	MAF_INRAE=41.772;MAF_USDA=7.647
NC_035087.1	9666120	.	G	A	.	.	MAF_INRAE=43.671;MAF_USDA=11.176
NC_035087.1	9666197	.	C	G	.	.	MAF_USDA=6.667
NC_035087.1	9666204	.	G	A	.	.	MAF_USDA=8.333
NC_035087.1	9666233	.	T	C	.	.	MAF_USDA=12.5
NC_035087.1	9666318	.	A	T	.	.	MAF_USDA=22.289
NC_035087.1	9666321	.	G	A	.	.	MAF_USDA=27.439
NC_035087.1	9666335	.	C	T	.	.	MAF_USDA=45.833
NC_035087.1	9666343	.	G	A	.	.	MAF_USDA=12.931
NC_035087.1	9666389	.	G	T	.	.	MAF_USDA=3.571
NC_035087.1	9666425	.	A	T	.	.	MAF_USDA=1.786
NC_035087.1	9666482	.	C	A	.	.	MAF_USDA=42.941
NC_035087.1	9666519	.	C	A	.	.	MAF_USDA=2.459
NC_035087.1	9666602	.	G	T	.	.	MAF_INRAE=5.063;MAF_USDA=3.529
NC_035087.1	9666620	.	A	G	.	.	MAF_USDA=6.557
NC_035087.1	9666629	.	G	A	.	.	MAF_INRAE=22.785;MAF_USDA=40.0
NC_035087.1	9666665	.	G	T	.	.	MAF_INRAE=10.127;MAF_USDA=13.529
NC_035087.1	9666733	.	C	T	.	.	MAF_INRAE=15.823;MAF_USDA=19.643
NC_035087.1	9666770	.	A	G	.	.	MAF_USDA=1.639
NC_035087.1	9666832	.	G	T	.	.	MAF_INRAE=27.5
NC_035087.1	9666860	.	T	A	.	.	MAF_INRAE=25.316;MAF_USDA=38.235
NC_035087.1	9666893	.	G	T	.	.	MAF_INRAE=22.785;MAF_USDA=34.706
NC_035087.1	9666924	.	C	A	.	.	MAF_INRAE=23.418;MAF_USDA=35.882
NC_035087.1	9666965	.	T	G	.	.	MAF_INRAE=23.418;MAF_USDA=35.882
NC_035087.1	9667090	.	T	C	.	.	MAF_USDA=4.098
NC_035087.1	9667207	.	T	C	.	.	MAF_USDA=2.459
NC_035087.1	9667221	.	C	T	.	.	MAF_INRAE=49.367;MAF_USDA=31.765
NC_035087.1	9667272	.	T	G	.	.	MAF_USDA=1.639
NC_035087.1	9667353	.	C	A	.	.	MAF_USDA=1.667
NC_035087.1	9667372	.	C	A	.	.	MAF_USDA=5.0
NC_035087.1	9667373	.	C	A	.	.	MAF_USDA=5.0
NC_035087.1	9667379	.	C	T	.	.	MAF_INRAE=1.667
NC_035087.1	9667476	.	C	A	.	.	MAF_INRAE=41.139;MAF_USDA=6.471
NC_035087.1	9667477	.	C	A	.	.	MAF_INRAE=42.5;MAF_USDA=6.471
NC_035087.1	9668028	.	A	G	.	.	MAF_INRAE=21.053;MAF_USDA=2.941
NC_035087.1	9668038	.	A	G	.	.	MAF_USDA=2.459
NC_035087.1	9668086	.	T	G	.	.	MAF_USDA=1.639
NC_035087.1	9668090	.	A	G	.	.	MAF_INRAE=10.526;MAF_USDA=1.765
NC_035087.1	9669355	.	T	C	.	.	MAF_USDA=39.13
NC_035087.1	9669359	.	T	G	.	.	MAF_USDA=39.13
NC_035087.1	9669360	.	A	T	.	.	MAF_USDA=43.182
NC_035087.1	9669704	.	A	C	.	.	MAF_USDA=1.639
NC_035087.1	9669736	.	C	T	.	.	MAF_INRAE=15.19;MAF_USDA=18.824
NC_035087.1	9669777	.	A	G	.	.	MAF_INRAE=15.19;MAF_USDA=34.118
NC_035087.1	9669790	.	T	G	.	.	MAF_INRAE=15.19;MAF_USDA=38.824
NC_035087.1	9669983	.	T	A	.	.	MAF_INRAE=15.789;MAF_USDA=12.295
NC_035087.1	9669996	.	A	C	.	.	MAF_USDA=3.279
NC_035087.1	9670019	.	G	T	.	.	MAF_USDA=4.098
NC_035087.1	9670117	.	G	A	.	.	MAF_INRAE=15.19;MAF_USDA=18.235
NC_035087.1	9670227	.	C	T	.	.	MAF_USDA=1.639
NC_035087.1	9670248	.	T	C	.	.	MAF_INRAE=41.139;MAF_USDA=6.471
NC_035087.1	9670351	.	A	T	.	.	MAF_USDA=4.706
NC_035087.1	9670371	.	T	C	.	.	MAF_INRAE=15.19;MAF_USDA=7.059
NC_035087.1	9670437	.	C	G	.	.	MAF_USDA=18.235
NC_035087.1	9670505	.	G	A	.	.	MAF_USDA=3.279
NC_035087.1	9670517	.	C	T	.	.	MAF_INRAE=20.886;MAF_USDA=36.471
NC_035087.1	9670647	.	A	C	.	.	MAF_INRAE=4.43;MAF_USDA=1.765
NC_035087.1	9670815	.	G	A	.	.	MAF_INRAE=6.962;MAF_USDA=3.529
NC_035087.1	9670911	.	C	T	.	.	MAF_USDA=45.882
NC_035087.1	9670964	.	C	T	.	.	MAF_USDA=16.471
NC_035087.1	9673002	.	T	G	.	.	MAF_INRAE=36.842;MAF_USDA=18.75
NC_035087.1	9673087	.	G	T	.	.	MAF_USDA=1.639
NC_035087.1	9673118	.	T	G	.	.	MAF_INRAE=47.368;MAF_USDA=38.235
NC_035087.1	9673132	.	C	A	.	.	MAF_INRAE=13.158;MAF_USDA=8.235
NC_035087.1	9673134	.	G	A	.	.	MAF_USDA=8.824
NC_035087.1	9673139	.	G	T	.	.	MAF_INRAE=47.368;MAF_USDA=40.164
NC_035087.1	9673160	.	T	G	.	.	MAF_INRAE=41.772;MAF_USDA=7.059
NC_035087.1	9673173	.	C	T	.	.	MAF_INRAE=3.333;MAF_USDA=22.353
NC_035087.1	9673199	.	A	G	.	.	MAF_USDA=4.118
NC_035087.1	9673246	.	A	G	.	.	MAF_INRAE=44.304;MAF_USDA=37.059
NC_035087.1	9673299	.	G	T	.	.	MAF_INRAE=41.772;MAF_USDA=7.059
NC_035087.1	9673323	.	G	T	.	.	MAF_INRAE=12.025;MAF_USDA=8.824
NC_035087.1	9673418	.	C	T	.	.	MAF_INRAE=6.962;MAF_USDA=4.118
NC_035087.1	9673444	.	A	T	.	.	MAF_USDA=3.279
NC_035087.1	9673545	.	C	T	.	.	MAF_USDA=8.333
NC_035087.1	9673627	.	A	T	.	.	MAF_INRAE=12.025;MAF_USDA=9.412
NC_035087.1	9673664	.	C	T	.	.	MAF_USDA=6.471
NC_035087.1	9673703	.	C	T	.	.	MAF_INRAE=34.177;MAF_USDA=44.706
NC_035087.1	9673711	.	C	A	.	.	MAF_USDA=2.459
NC_035087.1	9673738	.	C	A	.	.	MAF_INRAE=41.772;MAF_USDA=8.235
NC_035087.1	9673757	.	G	T	.	.	MAF_INRAE=18.354;MAF_USDA=28.824
NC_035087.1	9673761	.	T	A	.	.	MAF_INRAE=16.456;MAF_USDA=7.059
NC_035087.1	9673767	.	G	A	.	.	MAF_INRAE=6.962;MAF_USDA=4.706
NC_035087.1	9673784	.	C	A	.	.	MAF_USDA=1.639
NC_035087.1	9673809	.	T	C	.	.	MAF_INRAE=17.722;MAF_USDA=28.824
NC_035087.1	9673856	.	T	A	.	.	MAF_INRAE=6.962;MAF_USDA=3.529
NC_035087.1	9673915	.	C	T	.	.	MAF_INRAE=6.962;MAF_USDA=4.706
NC_035087.1	9674051	.	T	C	.	.	MAF_INRAE=40.506;MAF_USDA=35.294
NC_035087.1	9674066	.	C	A	.	.	MAF_INRAE=17.722;MAF_USDA=27.059
NC_035087.1	9674103	.	G	A	.	.	MAF_INRAE=15.823;MAF_USDA=7.059
NC_035087.1	9674145	.	C	T	.	.	MAF_INRAE=41.772;MAF_USDA=10.0
NC_035087.1	9674166	.	C	A	.	.	MAF_INRAE=12.025;MAF_USDA=8.824
NC_035087.1	9674181	.	G	A	.	.	MAF_INRAE=42.405;MAF_USDA=11.176
NC_035087.1	9674259	.	A	C	.	.	MAF_INRAE=17.722;MAF_USDA=28.235
NC_035087.1	9674261	.	T	G	.	.	MAF_INRAE=18.333;MAF_USDA=28.235
NC_035087.1	9674298	.	T	A	.	.	MAF_USDA=4.098
NC_035087.1	9674378	.	T	A	.	.	MAF_USDA=4.706
NC_035087.1	9674386	.	G	A	.	.	MAF_INRAE=41.772;MAF_USDA=7.059
NC_035087.1	9674390	.	A	G	.	.	MAF_INRAE=43.333;MAF_USDA=7.059
NC_035087.1	9674391	.	T	C	.	.	MAF_INRAE=43.333;MAF_USDA=7.059
NC_035087.1	9674395	.	G	A	.	.	MAF_USDA=2.459
NC_035087.1	9674404	.	G	A	.	.	MAF_INRAE=40.506;MAF_USDA=35.294
NC_035087.1	9674424	.	C	T	.	.	MAF_INRAE=2.5;MAF_USDA=1.639
NC_035087.1	9674491	.	G	C	.	.	MAF_INRAE=5.263;MAF_USDA=4.706
NC_035087.1	9678230	.	G	A	.	.	MAF_USDA=1.639
NC_035087.1	9678297	.	A	G	.	.	MAF_INRAE=18.987;MAF_USDA=18.75
NC_035087.1	9678381	.	A	G	.	.	MAF_INRAE=41.772;MAF_USDA=7.059
NC_035087.1	9678389	.	C	T	.	.	MAF_INRAE=5.063;MAF_USDA=4.118
NC_035087.1	9678394	.	C	T	.	.	MAF_INRAE=41.772;MAF_USDA=7.059
NC_035087.1	9678501	.	C	A	.	.	MAF_INRAE=41.139;MAF_USDA=7.143
NC_035087.1	9678724	.	T	A	.	.	MAF_INRAE=25.316;MAF_USDA=27.059
NC_035087.1	9678776	.	G	A	.	.	MAF_INRAE=6.962;MAF_USDA=4.118
NC_035087.1	9678891	.	C	G	.	.	MAF_INRAE=39.873;MAF_USDA=43.529
NC_035087.1	9678939	.	C	A	.	.	MAF_USDA=2.459
NC_035087.1	9678978	.	G	A	.	.	MAF_USDA=1.639
NC_035087.1	9679010	.	G	A	.	.	MAF_USDA=2.459
NC_035087.1	9679120	.	G	T	.	.	MAF_INRAE=15.19;MAF_USDA=32.353
NC_035087.1	9679172	.	C	A	.	.	MAF_USDA=11.176
NC_035087.1	9679175	.	G	A	.	.	MAF_USDA=11.176
NC_035087.1	9679180	.	C	T	.	.	MAF_USDA=14.754
NC_035087.1	9679226	.	T	C	.	.	MAF_INRAE=33.544;MAF_USDA=30.0
NC_035087.1	9679279	.	T	C	.	.	MAF_INRAE=34.177;MAF_USDA=28.235
NC_035087.1	9679327	.	C	G	.	.	MAF_INRAE=15.19;MAF_USDA=18.824
NC_035087.1	9679332	.	C	G	.	.	MAF_INRAE=32.911;MAF_USDA=28.235
NC_035087.1	9679460	.	A	T	.	.	MAF_INRAE=33.544;MAF_USDA=28.824
NC_035087.1	9679463	.	A	C	.	.	MAF_INRAE=2.5;MAF_USDA=3.529
NC_035087.1	9679517	.	T	G	.	.	MAF_INRAE=32.911;MAF_USDA=29.412
NC_035087.1	9679602	.	T	A	.	.	MAF_INRAE=11.392;MAF_USDA=8.824
NC_035087.1	9679690	.	C	T	.	.	MAF_USDA=18.235
NC_035087.1	9679746	.	C	T	.	.	MAF_INRAE=17.722;MAF_USDA=32.353
NC_035087.1	9679878	.	G	T	.	.	MAF_INRAE=32.911;MAF_USDA=45.294
NC_035087.1	9679903	.	T	C	.	.	MAF_USDA=4.098
NC_035087.1	9679960	.	G	A	.	.	MAF_USDA=1.639
NC_035087.1	9679962	.	C	G	.	.	MAF_INRAE=12.025;MAF_USDA=8.824
NC_035087.1	9680051	.	G	A	.	.	MAF_USDA=2.941
NC_035087.1	9680213	.	G	T	.	.	MAF_INRAE=41.772;MAF_USDA=7.059
NC_035087.1	9680251	.	A	T	.	.	MAF_INRAE=41.772;MAF_USDA=6.548
NC_035087.1	9680322	.	C	T	.	.	MAF_INRAE=13.924;MAF_USDA=4.706
NC_035087.1	9680338	.	A	G	.	.	MAF_USDA=3.279
NC_035087.1	9680413	.	C	G	.	.	MAF_INRAE=15.19;MAF_USDA=18.235
NC_035087.1	9680423	.	C	T	.	.	MAF_INRAE=41.772;MAF_USDA=7.059
NC_035087.1	9680468	.	A	G	.	.	MAF_INRAE=12.658;MAF_USDA=11.176
NC_035087.1	9680496	.	G	A	.	.	MAF_INRAE=41.772;MAF_USDA=7.059
NC_035087.1	9680498	.	C	T	.	.	MAF_INRAE=43.333;MAF_USDA=7.059
NC_035087.1	9680593	.	T	C	.	.	MAF_INRAE=41.772;MAF_USDA=6.471
NC_035087.1	9680676	.	A	C	.	.	MAF_USDA=2.083
NC_035087.1	9680681	.	G	T	.	.	MAF_INRAE=3.165;MAF_USDA=1.765
NC_035087.1	9680832	.	A	G	.	.	MAF_INRAE=8.333;MAF_USDA=9.836
NC_035087.1	9680895	.	A	T	.	.	MAF_USDA=1.639
NC_035087.1	9681075	.	G	T	.	.	MAF_INRAE=41.772;MAF_USDA=10.0
NC_035087.1	9681107	.	A	G	.	.	MAF_INRAE=3.797;MAF_USDA=4.118
NC_035087.1	9681176	.	C	A	.	.	MAF_INRAE=8.333;MAF_USDA=10.656
NC_035087.1	9681188	.	G	T	.	.	MAF_INRAE=6.962;MAF_USDA=4.118
NC_035087.1	9681302	.	C	A	.	.	MAF_INRAE=25.316;MAF_USDA=20.833
NC_035087.1	9681404	.	C	A	.	.	MAF_INRAE=2.5
NC_035087.1	9681462	.	A	C	.	.	MAF_INRAE=24.684;MAF_USDA=20.833
NC_035087.1	9681546	.	T	C	.	.	MAF_INRAE=33.544;MAF_USDA=39.583
NC_035087.1	9681582	.	T	G	.	.	MAF_INRAE=2.5;MAF_USDA=1.639
NC_035087.1	9681611	.	G	T	.	.	MAF_INRAE=34.177;MAF_USDA=44.706
NC_035087.1	9681684	.	G	C	.	.	MAF_INRAE=32.911;MAF_USDA=45.294
NC_035087.1	9681698	.	T	C	.	.	MAF_INRAE=17.722;MAF_USDA=32.941
NC_035087.1	9681752	.	C	G	.	.	MAF_USDA=1.639
NC_035087.1	9681797	.	A	C	.	.	MAF_USDA=2.353
NC_035087.1	9681861	.	T	C	.	.	MAF_INRAE=6.962;MAF_USDA=2.976
NC_035087.1	9681872	.	T	A	.	.	MAF_INRAE=14.557;MAF_USDA=4.706
NC_035087.1	9681875	.	C	A	.	.	MAF_USDA=2.459
NC_035087.1	9681890	.	C	T	.	.	MAF_USDA=1.639
NC_035087.1	9681922	.	C	T	.	.	MAF_INRAE=41.772;MAF_USDA=18.75
NC_035087.1	9681966	.	G	A	.	.	MAF_INRAE=5.063;MAF_USDA=4.118
NC_035087.1	9682063	.	C	T	.	.	MAF_INRAE=41.772;MAF_USDA=7.143
NC_035087.1	9682126	.	A	T	.	.	MAF_USDA=2.353
NC_035087.1	9682244	.	A	G	.	.	MAF_INRAE=32.911;MAF_USDA=45.294
NC_035087.1	9682308	.	G	A	.	.	MAF_INRAE=40.506;MAF_USDA=7.059
NC_035087.1	9682309	.	C	T	.	.	MAF_INRAE=41.667;MAF_USDA=7.059
NC_035087.1	9682327	.	T	C	.	.	MAF_INRAE=33.544;MAF_USDA=45.294
NC_035087.1	9682332	.	C	T	.	.	MAF_INRAE=25.949;MAF_USDA=37.059
NC_035087.1	9682360	.	C	A	.	.	MAF_INRAE=6.329;MAF_USDA=3.529
NC_035087.1	9682361	.	G	T	.	.	MAF_INRAE=1.667;MAF_USDA=2.941
NC_035087.1	9682400	.	C	A	.	.	MAF_INRAE=35.443;MAF_USDA=45.882
NC_035087.1	9682412	.	C	T	.	.	MAF_USDA=9.016
NC_035087.1	9682423	.	A	T	.	.	MAF_USDA=4.098
NC_035087.1	9682495	.	G	C	.	.	MAF_USDA=12.5
NC_035087.1	9682529	.	T	C	.	.	MAF_USDA=2.459
NC_035087.1	9682558	.	C	T	.	.	MAF_INRAE=6.962;MAF_USDA=6.25
NC_035087.1	9682564	.	G	C	.	.	MAF_INRAE=17.722;MAF_USDA=32.941
NC_035087.1	9682571	.	T	C	.	.	MAF_INRAE=33.544;MAF_USDA=44.706
NC_035087.1	9682580	.	T	C	.	.	MAF_INRAE=2.5;MAF_USDA=3.529
NC_035087.1	9682598	.	T	C	.	.	MAF_USDA=7.059
NC_035087.1	9682605	.	G	A	.	.	MAF_INRAE=7.5;MAF_USDA=7.377
NC_035087.1	9682611	.	G	A	.	.	MAF_INRAE=2.5;MAF_USDA=3.279
NC_035087.1	9682656	.	T	A	.	.	MAF_INRAE=12.025;MAF_USDA=8.824
NC_035087.1	9682718	.	T	C	.	.	MAF_USDA=1.639
NC_035087.1	9682744	.	C	T	.	.	MAF_INRAE=8.333;MAF_USDA=9.836
NC_035087.1	9682748	.	C	T	.	.	MAF_INRAE=6.962;MAF_USDA=2.941
NC_035087.1	9682766	.	T	G	.	.	MAF_INRAE=14.557;MAF_USDA=4.706
NC_035087.1	9682768	.	C	T	.	.	MAF_INRAE=6.962;MAF_USDA=3.529
NC_035087.1	9682909	.	G	A	.	.	MAF_USDA=9.836
NC_035087.1	9682956	.	C	T	.	.	MAF_INRAE=32.911;MAF_USDA=44.118
NC_035087.1	9682980	.	T	A	.	.	MAF_USDA=1.639
NC_035087.1	9683002	.	G	T	.	.	MAF_USDA=1.639
NC_035087.1	9683037	.	T	G	.	.	MAF_INRAE=41.772;MAF_USDA=6.471
NC_035087.1	9683038	.	T	G	.	.	MAF_INRAE=43.038;MAF_USDA=35.294
NC_035087.1	9683042	.	T	C	.	.	MAF_USDA=1.639
NC_035087.1	9683043	.	A	C	.	.	MAF_USDA=3.279
NC_035087.1	9683046	.	T	G	.	.	MAF_USDA=2.459
NC_035087.1	9683068	.	T	A	.	.	MAF_INRAE=20.886;MAF_USDA=12.5
NC_035087.1	9683092	.	A	G	.	.	MAF_USDA=3.279
NC_035087.1	9683123	.	C	A	.	.	MAF_INRAE=8.861;MAF_USDA=17.059
NC_035087.1	9683124	.	C	T	.	.	MAF_INRAE=8.333;MAF_USDA=16.471
NC_035087.1	9683147	.	A	C	.	.	MAF_USDA=4.118
NC_035087.1	9683149	.	A	G	.	.	MAF_USDA=4.706
NC_035087.1	9683154	.	T	C	.	.	MAF_INRAE=33.544;MAF_USDA=22.024
NC_035087.1	9683171	.	A	T	.	.	MAF_USDA=20.238
NC_035087.1	9683172	.	G	A	.	.	MAF_USDA=23.214
NC_035087.1	9683173	.	C	T	.	.	MAF_USDA=30.952
NC_035087.1	9683174	.	T	G	.	.	MAF_USDA=4.167
NC_035087.1	9683175	.	A	C	.	.	MAF_USDA=17.262
NC_035087.1	9683183	.	C	G	.	.	MAF_USDA=4.118
NC_035087.1	9683184	.	A	G	.	.	MAF_INRAE=5.833;MAF_USDA=7.059
NC_035087.1	9683194	.	T	C	.	.	MAF_INRAE=17.089;MAF_USDA=17.647
NC_035087.1	9683198	.	T	C	.	.	MAF_USDA=3.529
NC_035087.1	9683202	.	C	G	.	.	MAF_USDA=3.529
NC_035087.1	9683208	.	A	G	.	.	MAF_INRAE=10.759;MAF_USDA=10.0
NC_035087.1	9683209	.	A	C	.	.	MAF_INRAE=1.667;MAF_USDA=4.118
NC_035087.1	9683242	.	G	T	.	.	MAF_INRAE=6.962;MAF_USDA=6.25
NC_035087.1	9683344	.	T	G	.	.	MAF_INRAE=1.667;MAF_USDA=1.639
NC_035087.1	9683571	.	ATGT	ATGC	.	.	MAF_USDA=14.583
NC_035087.1	9683622	.	C	T	.	.	MAF_INRAE=6.667;MAF_USDA=2.459
NC_035087.1	9683698	.	C	A	.	.	MAF_INRAE=13.333;MAF_USDA=18.852
NC_035087.1	9683770	.	C	A	.	.	MAF_INRAE=12.025;MAF_USDA=8.235
NC_035087.1	9683771	.	T	A	.	.	MAF_USDA=2.353
NC_035087.1	9683778	.	T	A	.	.	MAF_USDA=10.588
NC_035087.1	9683786	.	A	G	.	.	MAF_INRAE=2.5;MAF_USDA=5.738
NC_035087.1	9683800	.	T	G	.	.	MAF_USDA=2.353
NC_035087.1	9683910	.	A	G	.	.	MAF_INRAE=45.57;MAF_USDA=35.294
NC_035087.1	9683924	.	G	T	.	.	MAF_INRAE=7.5;MAF_USDA=13.115
NC_035087.1	9683958	.	T	G	.	.	MAF_INRAE=45.57;MAF_USDA=34.706
NC_035087.1	9683963	.	T	G	.	.	MAF_INRAE=1.667;MAF_USDA=1.639
NC_035087.1	9683971	.	G	A	.	.	MAF_INRAE=24.684;MAF_USDA=40.0
NC_035087.1	9684079	.	G	T	.	.	MAF_USDA=1.176
NC_035087.1	9684093	.	T	A	.	.	MAF_INRAE=24.684;MAF_USDA=25.0
NC_035087.1	9684129	.	C	T	.	.	MAF_INRAE=15.789;MAF_USDA=39.583
NC_035087.1	9684142	.	A	T	.	.	MAF_USDA=1.639
NC_035087.1	9684200	.	C	A	.	.	MAF_INRAE=41.772;MAF_USDA=6.471
NC_035087.1	9684258	.	A	G	.	.	MAF_INRAE=16.456;MAF_USDA=16.471
NC_035087.1	9684267	.	G	A	.	.	MAF_INRAE=1.667;MAF_USDA=2.941
NC_035087.1	9684336	.	A	C	.	.	MAF_INRAE=24.684;MAF_USDA=40.588
NC_035087.1	9684349	.	A	T	.	.	MAF_INRAE=24.684;MAF_USDA=41.176
NC_035087.1	9684373	.	G	A	.	.	MAF_INRAE=2.5
NC_035087.1	9684506	.	C	T	.	.	MAF_USDA=9.016
NC_035087.1	9684582	.	A	C	.	.	MAF_INRAE=22.5
NC_035087.1	9684613	.	A	T	.	.	MAF_INRAE=24.684;MAF_USDA=38.235
NC_035087.1	9684617	.	T	G	.	.	MAF_INRAE=22.5;MAF_USDA=38.235
NC_035087.1	9684623	.	G	A	.	.	MAF_INRAE=41.772;MAF_USDA=6.471
NC_035087.1	9684728	.	G	A	.	.	MAF_INRAE=1.667;MAF_USDA=2.083
NC_035087.1	9684764	.	C	T	.	.	MAF_INRAE=15.0;MAF_USDA=17.213
NC_035087.1	9684772	.	A	T	.	.	MAF_INRAE=24.684;MAF_USDA=39.412
NC_035087.1	9684797	.	G	A	.	.	MAF_INRAE=24.684;MAF_USDA=39.412
NC_035087.1	9684824	.	T	C	.	.	MAF_INRAE=24.684;MAF_USDA=40.588
NC_035087.1	9684847	.	T	G	.	.	MAF_INRAE=15.823;MAF_USDA=15.882
NC_035087.1	9684868	.	G	C	.	.	MAF_INRAE=15.19;MAF_USDA=15.882
NC_035087.1	9684890	.	T	C	.	.	MAF_USDA=15.882
NC_035087.1	9684896	.	G	A	.	.	MAF_INRAE=7.5;MAF_USDA=2.459
NC_035087.1	9684920	.	C	T	.	.	MAF_INRAE=2.5;MAF_USDA=4.918
NC_035087.1	9684937	.	G	A	.	.	MAF_USDA=2.459
NC_035087.1	9684973	.	A	T	.	.	MAF_INRAE=29.747;MAF_USDA=25.294
NC_035087.1	9685113	.	C	A	.	.	MAF_INRAE=25.316;MAF_USDA=40.588
NC_035087.1	9685200	.	G	T	.	.	MAF_USDA=11.765
NC_035087.1	9685324	.	G	T	.	.	MAF_INRAE=15.0;MAF_USDA=16.393
NC_035087.1	9685469	.	C	T	.	.	MAF_USDA=7.647
NC_035087.1	9685482	.	C	G	.	.	MAF_INRAE=25.316;MAF_USDA=38.824
NC_035087.1	9685502	.	C	T	.	.	MAF_INRAE=13.291;MAF_USDA=26.471
NC_035087.1	9685566	.	A	T	.	.	MAF_USDA=8.235
NC_035087.1	9685609	.	G	A	.	.	MAF_USDA=1.639
NC_035087.1	9685630	.	G	C	.	.	MAF_USDA=2.459
NC_035087.1	9685638	.	A	G	.	.	MAF_USDA=4.098
NC_035087.1	9685768	.	C	T	.	.	MAF_INRAE=30.38;MAF_USDA=24.706
NC_035087.1	9685786	.	G	A	.	.	MAF_USDA=2.083
NC_035087.1	9685940	.	T	A	.	.	MAF_INRAE=7.5;MAF_USDA=12.5
NC_035087.1	9685956	.	T	C	.	.	MAF_INRAE=24.684;MAF_USDA=25.0
NC_035087.1	9685970	.	G	A	.	.	MAF_INRAE=41.139;MAF_USDA=6.548
NC_035087.1	9685976	.	G	A	.	.	MAF_USDA=2.976
NC_035087.1	9686006	.	C	T	.	.	MAF_USDA=4.706
NC_035087.1	9686049	.	G	A	.	.	MAF_USDA=2.083
NC_035087.1	9686069	.	G	T	.	.	MAF_INRAE=1.667;MAF_USDA=2.941
NC_035087.1	9686120	.	T	A	.	.	MAF_INRAE=24.684;MAF_USDA=40.588
NC_035087.1	9686129	.	A	T	.	.	MAF_INRAE=2.5;MAF_USDA=5.738
NC_035087.1	9686145	.	A	C	.	.	MAF_INRAE=41.772;MAF_USDA=18.75
NC_035087.1	9686161	.	T	C	.	.	MAF_INRAE=41.772;MAF_USDA=18.75
NC_035087.1	9686194	.	C	A	.	.	MAF_USDA=3.529
NC_035087.1	9686212	.	G	A	.	.	MAF_USDA=4.706
NC_035087.1	9686334	.	G	A	.	.	MAF_INRAE=14.167;MAF_USDA=16.393
NC_035087.1	9686335	.	T	C	.	.	MAF_INRAE=1.667;MAF_USDA=5.738
NC_035087.1	9686502	.	A	C	.	.	MAF_INRAE=24.684;MAF_USDA=41.176
NC_035087.1	9686525	.	T	A	.	.	MAF_USDA=10.588
NC_035087.1	9686599	.	T	A	.	.	MAF_USDA=16.667
NC_035087.1	9686603	.	C	T	.	.	MAF_USDA=16.667
NC_035087.1	9686604	.	A	T	.	.	MAF_USDA=16.667
NC_035087.1	9686606	.	C	T	.	.	MAF_USDA=16.667
NC_035087.1	9686652	.	A	C	.	.	MAF_INRAE=2.5
NC_035087.1	9686668	.	C	T	.	.	MAF_USDA=4.118
NC_035087.1	9686672	.	C	T	.	.	MAF_USDA=4.118
NC_035087.1	9686709	.	A	T	.	.	MAF_USDA=11.765
NC_035087.1	9686750	.	G	A	.	.	MAF_INRAE=7.5;MAF_USDA=4.098
NC_035087.1	9686821	.	G	T	.	.	MAF_INRAE=14.557;MAF_USDA=8.824
NC_035087.1	9686822	.	C	T	.	.	MAF_INRAE=14.167;MAF_USDA=8.824
NC_035087.1	9687193	.	C	A	.	.	MAF_USDA=40.909
NC_035087.1	9688343	.	C	T	.	.	MAF_USDA=2.5
NC_035087.1	9688358	.	G	A	.	.	MAF_INRAE=15.789;MAF_USDA=29.762
NC_035087.1	9688380	.	T	C	.	.	MAF_USDA=5.738
NC_035087.1	9688418	.	T	C	.	.	MAF_USDA=17.059
NC_035087.1	9688432	.	A	T	.	.	MAF_INRAE=10.759;MAF_USDA=11.765
NC_035087.1	9688434	.	T	C	.	.	MAF_INRAE=10.833;MAF_USDA=11.176
NC_035087.1	9688468	.	G	T	.	.	MAF_INRAE=4.167;MAF_USDA=2.083
NC_035087.1	9688469	.	C	T	.	.	MAF_INRAE=21.519;MAF_USDA=12.5
NC_035087.1	9688547	.	C	G	.	.	MAF_USDA=1.639
NC_035087.1	9688553	.	C	T	.	.	MAF_USDA=3.279
NC_035087.1	9688601	.	A	T	.	.	MAF_INRAE=47.468;MAF_USDA=14.118
NC_035087.1	9688674	.	C	A	.	.	MAF_USDA=3.279
NC_035087.1	9688707	.	A	T	.	.	MAF_USDA=1.639
NC_035087.1	9688788	.	T	A	.	.	MAF_USDA=3.279
NC_035087.1	9688802	.	G	A	.	.	MAF_USDA=1.765
NC_035087.1	9688974	.	G	A	.	.	MAF_INRAE=41.772;MAF_USDA=12.353
NC_035087.1	9689000	.	T	A	.	.	MAF_INRAE=14.557;MAF_USDA=12.5
NC_035087.1	9689196	.	G	A	.	.	MAF_INRAE=1.667;MAF_USDA=1.639
NC_035087.1	9689262	.	G	A	.	.	MAF_INRAE=5.063;MAF_USDA=8.235
NC_035087.1	9689267	.	A	T	.	.	MAF_USDA=8.824
NC_035087.1	9689269	.	C	T	.	.	MAF_USDA=7.647
NC_035087.1	9689379	.	T	C	.	.	MAF_USDA=7.059
NC_035087.1	9689422	.	C	T	.	.	MAF_USDA=4.918
NC_035087.1	9689550	.	A	G	.	.	MAF_INRAE=29.747;MAF_USDA=45.294
NC_035087.1	9689570	.	T	G	.	.	MAF_USDA=7.5
NC_035087.1	9689588	.	C	A	.	.	MAF_INRAE=40.506;MAF_USDA=12.353
NC_035087.1	9689688	.	A	C	.	.	MAF_INRAE=29.747;MAF_USDA=44.118
NC_035087.1	9689735	.	T	G	.	.	MAF_INRAE=15.0;MAF_USDA=10.656
NC_035087.1	9689782	.	T	G	.	.	MAF_INRAE=29.747;MAF_USDA=44.118
NC_035087.1	9689917	.	C	T	.	.	MAF_INRAE=15.0;MAF_USDA=10.656
NC_035087.1	9690002	.	T	C	.	.	MAF_INRAE=27.215;MAF_USDA=16.471
NC_035087.1	9690111	.	C	T	.	.	MAF_USDA=1.639
NC_035087.1	9690112	.	A	G	.	.	MAF_USDA=1.639
NC_035087.1	9690119	.	T	A	.	.	MAF_INRAE=30.38;MAF_USDA=42.941
NC_035087.1	9690126	.	G	C	.	.	MAF_INRAE=29.747;MAF_USDA=43.529
NC_035087.1	9690189	.	G	A	.	.	MAF_USDA=1.639
NC_035087.1	9690192	.	A	G	.	.	MAF_INRAE=41.772;MAF_USDA=14.881
NC_035087.1	9690203	.	T	A	.	.	MAF_INRAE=41.772;MAF_USDA=14.706
NC_035087.1	9690249	.	T	C	.	.	MAF_USDA=8.197
NC_035087.1	9690255	.	G	A	.	.	MAF_INRAE=5.833;MAF_USDA=7.647
NC_035087.1	9690353	.	A	G	.	.	MAF_USDA=1.639
NC_035087.1	9690354	.	G	T	.	.	MAF_USDA=1.639
NC_035087.1	9690398	.	C	T	.	.	MAF_USDA=3.279
NC_035087.1	9690434	.	G	C	.	.	MAF_INRAE=30.38;MAF_USDA=43.529
NC_035087.1	9690468	.	G	C	.	.	MAF_USDA=4.098
NC_035087.1	9690482	.	G	A	.	.	MAF_USDA=4.098
NC_035087.1	9690486	.	G	A	.	.	MAF_INRAE=5.833;MAF_USDA=8.235
NC_035087.1	9690600	.	G	A	.	.	MAF_INRAE=15.19;MAF_USDA=24.706
NC_035087.1	9690625	.	C	T	.	.	MAF_USDA=2.459
NC_035087.1	9690931	.	T	C	.	.	MAF_INRAE=29.747;MAF_USDA=45.294
NC_035087.1	9691096	.	A	G	.	.	MAF_INRAE=28.481;MAF_USDA=45.294
NC_035087.1	9691134	.	A	T	.	.	MAF_INRAE=13.291;MAF_USDA=30.0
NC_035087.1	9691226	.	C	A	.	.	MAF_INRAE=5.833;MAF_USDA=7.059
NC_035087.1	9691263	.	T	C	.	.	MAF_INRAE=30.38;MAF_USDA=44.706
NC_035087.1	9691288	.	A	C	.	.	MAF_USDA=9.016
NC_035087.1	9691289	.	G	A	.	.	MAF_USDA=9.016
NC_035087.1	9691304	.	G	A	.	.	MAF_USDA=14.754
NC_035087.1	9691313	.	A	G	.	.	MAF_USDA=14.754
NC_035087.1	9691315	.	T	C	.	.	MAF_USDA=20.492
NC_035087.1	9691337	.	G	T	.	.	MAF_USDA=16.393
NC_035087.1	9691342	.	T	C	.	.	MAF_USDA=20.492
NC_035087.1	9691362	.	T	C	.	.	MAF_USDA=19.672
NC_035087.1	9691434	.	C	A	.	.	MAF_USDA=13.934
NC_035087.1	9691453	.	T	G	.	.	MAF_USDA=18.75
NC_035087.1	9691456	.	G	A	.	.	MAF_USDA=15.574
NC_035087.1	9691467	.	G	T	.	.	MAF_USDA=2.459
NC_035087.1	9691472	.	C	T	.	.	MAF_INRAE=7.5;MAF_USDA=2.459
NC_035087.1	9691474	.	T	G	.	.	MAF_USDA=14.754
NC_035087.1	9691476	.	C	A	.	.	MAF_USDA=16.393
NC_035087.1	9691500	.	G	T	.	.	MAF_INRAE=29.114;MAF_USDA=35.882
NC_035087.1	9691527	.	T	C	.	.	MAF_USDA=10.656
NC_035087.1	9691537	.	A	T	.	.	MAF_USDA=7.377
NC_035087.1	9691553	.	T	A	.	.	MAF_USDA=1.639
NC_035087.1	9691644	.	A	T	.	.	MAF_INRAE=27.848;MAF_USDA=43.529
NC_035087.1	9691732	.	G	T	.	.	MAF_INRAE=5.063;MAF_USDA=8.824
NC_035087.1	9691899	.	A	C	.	.	MAF_INRAE=30.38;MAF_USDA=39.412
NC_035087.1	9691917	.	G	C	.	.	MAF_INRAE=30.38;MAF_USDA=40.0
NC_035087.1	9691936	.	T	A	.	.	MAF_USDA=4.918
NC_035087.1	9691943	.	G	A	.	.	MAF_INRAE=20.253;MAF_USDA=30.0
NC_035087.1	9691952	.	C	T	.	.	MAF_INRAE=24.684;MAF_USDA=41.765
NC_035087.1	9692010	.	T	G	.	.	MAF_USDA=11.176
NC_035087.1	9692028	.	G	A	.	.	MAF_INRAE=30.38;MAF_USDA=38.824
NC_035087.1	9692045	.	C	T	.	.	MAF_USDA=1.639
NC_035087.1	9692177	.	C	T	.	.	MAF_INRAE=30.38;MAF_USDA=41.765
NC_035087.1	9692200	.	C	G	.	.	MAF_INRAE=30.38;MAF_USDA=42.353
NC_035087.1	9692214	.	C	A	.	.	MAF_INRAE=30.38;MAF_USDA=42.941
NC_035087.1	9692352	.	A	C	.	.	MAF_USDA=2.459
NC_035087.1	9692450	.	A	T	.	.	MAF_USDA=10.0
NC_035087.1	9692457	.	G	A	.	.	MAF_USDA=6.25
NC_035087.1	9692543	.	C	G	.	.	MAF_INRAE=42.405;MAF_USDA=35.246
NC_035087.1	9692566	.	T	C	.	.	MAF_USDA=2.459
NC_035087.1	9692611	.	A	T	.	.	MAF_INRAE=43.038;MAF_USDA=31.765
NC_035087.1	9692738	.	C	T	.	.	MAF_INRAE=13.924;MAF_USDA=25.882
NC_035087.1	9692816	.	C	G	.	.	MAF_INRAE=43.671;MAF_USDA=38.824
NC_035087.1	9692841	.	C	T	.	.	MAF_INRAE=41.772;MAF_USDA=11.765
NC_035087.1	9692858	.	G	A	.	.	MAF_USDA=2.083
NC_035087.1	9692933	.	A	T	.	.	MAF_INRAE=14.557;MAF_USDA=25.294
NC_035087.1	9692958	.	T	G	.	.	MAF_INRAE=13.333;MAF_USDA=12.353
NC_035087.1	9693108	.	A	C	.	.	MAF_INRAE=7.5;MAF_USDA=2.459
NC_035087.1	9693182	.	A	T	.	.	MAF_USDA=1.639
NC_035087.1	9693224	.	C	T	.	.	MAF_INRAE=5.0;MAF_USDA=6.471
NC_035087.1	9693338	.	A	C	.	.	MAF_INRAE=13.333;MAF_USDA=11.176
NC_035087.1	9693350	.	C	A	.	.	MAF_USDA=4.918
NC_035087.1	9693362	.	G	A	.	.	MAF_INRAE=13.333;MAF_USDA=12.941
NC_035087.1	9693433	.	C	T	.	.	MAF_INRAE=1.667;MAF_USDA=3.279
NC_035087.1	9693439	.	A	G	.	.	MAF_INRAE=7.5;MAF_USDA=2.459
NC_035087.1	9693454	.	T	C	.	.	MAF_INRAE=33.544;MAF_USDA=45.882
NC_035087.1	9693461	.	C	A	.	.	MAF_INRAE=7.5;MAF_USDA=4.918
NC_035087.1	9693557	.	T	G	.	.	MAF_USDA=10.588
NC_035087.1	9693669	.	C	T	.	.	MAF_USDA=6.557
NC_035087.1	9693715	.	C	T	.	.	MAF_INRAE=14.557;MAF_USDA=25.294
NC_035087.1	9693826	.	G	A	.	.	MAF_USDA=10.656
NC_035087.1	9693830	.	G	A	.	.	MAF_USDA=12.295
NC_035087.1	9693879	.	G	A	.	.	MAF_INRAE=26.582;MAF_USDA=16.471
NC_035087.1	9693982	.	C	T	.	.	MAF_INRAE=6.667;MAF_USDA=2.459
NC_035087.1	9694241	.	T	C	.	.	MAF_INRAE=14.557;MAF_USDA=26.471
NC_035087.1	9694255	.	G	A	.	.	MAF_USDA=1.639
NC_035087.1	9694319	.	C	A	.	.	MAF_INRAE=41.772;MAF_USDA=6.471
NC_035087.1	9694384	.	G	C	.	.	MAF_INRAE=14.557;MAF_USDA=30.0
NC_035087.1	9694669	.	G	A	.	.	MAF_USDA=6.548
NC_035087.1	9694672	.	C	G	.	.	MAF_INRAE=8.228;MAF_USDA=12.5
NC_035087.1	9694673	.	T	G	.	.	MAF_INRAE=6.667;MAF_USDA=14.583
NC_035087.1	9694677	.	C	A	.	.	MAF_INRAE=6.667;MAF_USDA=12.5
NC_035087.1	9694845	.	C	A	.	.	MAF_USDA=8.235
NC_035087.1	9694919	.	C	A	.	.	MAF_USDA=7.377
NC_035087.1	9695015	.	T	A	.	.	MAF_USDA=6.471
NC_035087.1	9695016	.	C	T	.	.	MAF_USDA=11.475
NC_035087.1	9695101	.	C	G	.	.	MAF_INRAE=14.557;MAF_USDA=26.471
NC_035087.1	9695176	.	A	C	.	.	MAF_INRAE=1.667;MAF_USDA=1.639
NC_035087.1	9695226	.	C	T	.	.	MAF_INRAE=14.557;MAF_USDA=25.294
NC_035087.1	9695231	.	T	C	.	.	MAF_INRAE=14.557;MAF_USDA=25.882
NC_035087.1	9695308	.	C	T	.	.	MAF_INRAE=14.557;MAF_USDA=7.059
NC_035087.1	9695313	.	A	T	.	.	MAF_INRAE=14.557;MAF_USDA=26.471
NC_035087.1	9695469	.	A	C	.	.	MAF_INRAE=7.5;MAF_USDA=2.459
NC_035087.1	9695487	.	G	A	.	.	MAF_INRAE=41.772;MAF_USDA=7.059
NC_035087.1	9695536	.	C	G	.	.	MAF_USDA=2.083
NC_035087.1	9695547	.	C	T	.	.	MAF_USDA=6.471
NC_035087.1	9695591	.	G	T	.	.	MAF_INRAE=14.557;MAF_USDA=26.471
NC_035087.1	9695624	.	A	G	.	.	MAF_USDA=1.639
NC_035087.1	9695650	.	C	T	.	.	MAF_USDA=8.235
NC_035087.1	9695704	.	C	T	.	.	MAF_INRAE=15.19;MAF_USDA=6.471
NC_035087.1	9695764	.	C	T	.	.	MAF_INRAE=41.772;MAF_USDA=12.353
NC_035087.1	9695895	.	G	T	.	.	MAF_INRAE=13.333;MAF_USDA=10.588
NC_035087.1	9695901	.	C	T	.	.	MAF_USDA=4.118
NC_035087.1	9695928	.	G	C	.	.	MAF_INRAE=14.557;MAF_USDA=25.294
NC_035087.1	9695960	.	A	T	.	.	MAF_USDA=4.118
NC_035087.1	9696026	.	A	T	.	.	MAF_INRAE=40.506;MAF_USDA=12.941
NC_035087.1	9696104	.	G	A	.	.	MAF_INRAE=14.557;MAF_USDA=25.882
NC_035087.1	9696110	.	A	G	.	.	MAF_USDA=2.459
NC_035087.1	9696112	.	C	T	.	.	MAF_USDA=3.279
NC_035087.1	9696118	.	C	A	.	.	MAF_INRAE=14.557;MAF_USDA=25.294
NC_035087.1	9696167	.	C	A	.	.	MAF_INRAE=14.557;MAF_USDA=25.882
NC_035087.1	9696180	.	A	T	.	.	MAF_INRAE=14.557;MAF_USDA=25.882
NC_035087.1	9696202	.	C	T	.	.	MAF_INRAE=14.557;MAF_USDA=25.882
NC_035087.1	9696243	.	A	G	.	.	MAF_INRAE=27.215;MAF_USDA=20.588
NC_035087.1	9696328	.	A	C	.	.	MAF_INRAE=14.557;MAF_USDA=25.882
NC_035087.1	9696348	.	A	G	.	.	MAF_INRAE=14.557;MAF_USDA=25.294
NC_035087.1	9696353	.	T	A	.	.	MAF_USDA=4.706
NC_035087.1	9696354	.	C	A	.	.	MAF_INRAE=14.167;MAF_USDA=4.706
NC_035087.1	9696356	.	A	G	.	.	MAF_USDA=25.294
NC_035087.1	9696357	.	G	C	.	.	MAF_USDA=24.118
NC_035087.1	9696546	.	T	C	.	.	MAF_INRAE=14.557;MAF_USDA=27.647
NC_035087.1	9696602	.	T	A	.	.	MAF_USDA=3.279
NC_035087.1	9696741	.	T	A	.	.	MAF_INRAE=14.167
NC_035087.1	9696777	.	C	A	.	.	MAF_USDA=1.639
NC_035087.1	9696809	.	G	T	.	.	MAF_USDA=1.639
NC_035087.1	9696817	.	T	C	.	.	MAF_INRAE=14.557;MAF_USDA=25.294
NC_035087.1	9696823	.	G	A	.	.	MAF_USDA=1.639
NC_035087.1	9696886	.	G	A	.	.	MAF_INRAE=7.5;MAF_USDA=14.118
NC_035087.1	9696902	.	C	T	.	.	MAF_INRAE=5.833;MAF_USDA=7.647
NC_035087.1	9696942	.	G	A	.	.	MAF_INRAE=14.557;MAF_USDA=25.294
NC_035087.1	9696947	.	G	A	.	.	MAF_INRAE=14.557;MAF_USDA=24.706
NC_035087.1	9696993	.	G	A	.	.	MAF_INRAE=14.557;MAF_USDA=24.706
NC_035087.1	9697078	.	G	A	.	.	MAF_INRAE=14.557;MAF_USDA=5.952
NC_035087.1	9697079	.	C	G	.	.	MAF_INRAE=14.167;MAF_USDA=24.405
NC_035087.1	9697140	.	C	T	.	.	MAF_INRAE=13.291;MAF_USDA=25.294
NC_035087.1	9697166	.	C	T	.	.	MAF_INRAE=41.772;MAF_USDA=6.471
NC_035087.1	9697189	.	C	A	.	.	MAF_INRAE=13.291;MAF_USDA=25.882
NC_035087.1	9697273	.	G	A	.	.	MAF_INRAE=12.5;MAF_USDA=13.095
NC_035087.1	9697319	.	G	A	.	.	MAF_INRAE=24.051;MAF_USDA=36.471
NC_035087.1	9697383	.	G	T	.	.	MAF_INRAE=7.5;MAF_USDA=4.918
NC_035087.1	9697476	.	C	T	.	.	MAF_USDA=2.083
NC_035087.1	9697520	.	A	G	.	.	MAF_USDA=2.459
NC_035087.1	9697686	.	C	T	.	.	MAF_INRAE=14.557;MAF_USDA=25.294
NC_035087.1	9697723	.	T	C	.	.	MAF_INRAE=14.557;MAF_USDA=27.059
NC_035087.1	9697740	.	G	A	.	.	MAF_INRAE=7.5;MAF_USDA=2.459
NC_035087.1	9697748	.	C	T	.	.	MAF_USDA=7.377
NC_035087.1	9697759	.	G	A	.	.	MAF_INRAE=41.772;MAF_USDA=12.941
NC_035087.1	9697779	.	C	A	.	.	MAF_INRAE=14.557;MAF_USDA=14.583
NC_035087.1	9697817	.	G	A	.	.	MAF_USDA=12.941
NC_035087.1	9697889	.	G	A	.	.	MAF_INRAE=41.772;MAF_USDA=11.176
NC_035087.1	9697912	.	G	T	.	.	MAF_INRAE=1.667;MAF_USDA=1.639
NC_035087.1	9698022	.	A	G	.	.	MAF_INRAE=14.557;MAF_USDA=18.75
NC_035087.1	9698032	.	G	A	.	.	MAF_INRAE=14.557;MAF_USDA=26.471
NC_035087.1	9698064	.	C	T	.	.	MAF_INRAE=14.557;MAF_USDA=25.882
NC_035087.1	9698071	.	G	A	.	.	MAF_INRAE=7.5;MAF_USDA=4.098
NC_035087.1	9698082	.	T	C	.	.	MAF_INRAE=14.557;MAF_USDA=25.882
NC_035087.1	9698137	.	G	A	.	.	MAF_USDA=6.557
NC_035087.1	9698167	.	G	A	.	.	MAF_USDA=1.639
NC_035087.1	9698197	.	C	T	.	.	MAF_USDA=2.083
NC_035087.1	9698200	.	C	A	.	.	MAF_USDA=3.279
NC_035087.1	9698224	.	C	T	.	.	MAF_INRAE=13.924;MAF_USDA=25.0
NC_035087.1	9698275	.	T	A	.	.	MAF_INRAE=13.924;MAF_USDA=25.294
NC_035087.1	9698284	.	C	T	.	.	MAF_USDA=2.459
NC_035087.1	9698298	.	C	T	.	.	MAF_USDA=6.557
NC_035087.1	9698304	.	C	T	.	.	MAF_INRAE=7.5;MAF_USDA=4.098
NC_035087.1	9698350	.	A	C	.	.	MAF_USDA=6.557
NC_035087.1	9698354	.	C	T	.	.	MAF_INRAE=14.557;MAF_USDA=4.706
NC_035087.1	9698368	.	G	A	.	.	MAF_INRAE=14.557;MAF_USDA=25.882
NC_035087.1	9698395	.	C	T	.	.	MAF_USDA=6.471
NC_035087.1	9698588	.	G	A	.	.	MAF_USDA=4.098
NC_035087.1	9698710	.	T	C	.	.	MAF_INRAE=14.557;MAF_USDA=28.235
NC_035087.1	9698787	.	G	T	.	.	MAF_INRAE=7.5;MAF_USDA=5.738
NC_035087.1	9698835	.	C	A	.	.	MAF_INRAE=14.557;MAF_USDA=28.235
NC_035087.1	9698842	.	G	A	.	.	MAF_INRAE=14.557;MAF_USDA=27.647
NC_035087.1	9698844	.	C	A	.	.	MAF_INRAE=7.5;MAF_USDA=4.918
NC_035087.1	9698848	.	C	A,T	.	.	MAF_INRAE=7.5;MAF_USDA=2.083
NC_035087.1	9698855	.	G	T	.	.	MAF_USDA=2.459
NC_035087.1	9698917	.	C	T	.	.	MAF_USDA=8.197
NC_035087.1	9698924	.	A	G	.	.	MAF_USDA=4.118
NC_035087.1	9698969	.	T	C	.	.	MAF_INRAE=15.19;MAF_USDA=27.647
NC_035087.1	9698991	.	T	C	.	.	MAF_INRAE=14.557;MAF_USDA=27.647
NC_035087.1	9699010	.	T	G	.	.	MAF_INRAE=13.924;MAF_USDA=28.824
NC_035087.1	9699064	.	G	A	.	.	MAF_USDA=1.639
NC_035087.1	9699108	.	A	C	.	.	MAF_USDA=4.098
NC_035087.1	9699155	.	G	T	.	.	MAF_INRAE=7.5;MAF_USDA=1.639
NC_035087.1	9699208	.	G	T	.	.	MAF_INRAE=5.063;MAF_USDA=8.235
NC_035087.1	9699246	.	A	C	.	.	MAF_USDA=1.639
NC_035087.1	9699290	.	C	T	.	.	MAF_USDA=6.557
NC_035087.1	9699310	.	T	C	.	.	MAF_INRAE=3.333;MAF_USDA=8.235
NC_035087.1	9699363	.	G	A	.	.	MAF_USDA=4.167
NC_035087.1	9699380	.	A	C	.	.	MAF_USDA=6.25
NC_035087.1	9699447	.	C	A	.	.	MAF_INRAE=13.291;MAF_USDA=27.059
NC_035087.1	9699458	.	A	G	.	.	MAF_INRAE=13.291;MAF_USDA=27.059
NC_035087.1	9699502	.	T	G	.	.	MAF_INRAE=15.789;MAF_USDA=27.647
NC_035087.1	9699666	.	G	A	.	.	MAF_USDA=14.583
NC_035087.1	9699668	.	G	T	.	.	MAF_USDA=14.583
NC_035087.1	9699669	.	C	T	.	.	MAF_INRAE=46.667;MAF_USDA=33.333
NC_035087.1	9699671	.	T	C	.	.	MAF_USDA=14.583
NC_035087.1	9699701	.	T	G	.	.	MAF_USDA=3.279
NC_035087.1	9699703	.	T	G	.	.	MAF_INRAE=15.789;MAF_USDA=43.75
NC_035087.1	9699704	.	A	T	.	.	MAF_USDA=6.25
NC_035087.1	9699705	.	C	T	.	.	MAF_INRAE=15.789;MAF_USDA=30.588
NC_035087.1	9699860	.	A	G	.	.	MAF_USDA=4.918
NC_035087.1	9699861	.	C	T	.	.	MAF_USDA=2.459
NC_035087.1	9699872	.	C	T	.	.	MAF_INRAE=14.557;MAF_USDA=35.294
NC_035087.1	9699876	.	T	C	.	.	MAF_INRAE=14.167;MAF_USDA=12.5
NC_035087.1	9699883	.	C	T	.	.	MAF_USDA=18.75
NC_035087.1	9699885	.	T	G	.	.	MAF_USDA=18.75
NC_035087.1	9699892	.	T	G	.	.	MAF_INRAE=47.368
NC_035087.1	9699904	.	G	A	.	.	MAF_USDA=11.765
NC_035087.1	9699955	.	G	A	.	.	MAF_INRAE=7.5;MAF_USDA=5.833
NC_035087.1	9699983	.	C	T	.	.	MAF_USDA=6.667
NC_035087.1	9700002	.	G	A	.	.	MAF_USDA=3.333
NC_035087.1	9700012	.	C	T	.	.	MAF_USDA=6.667
NC_035087.1	9700042	.	C	A	.	.	MAF_USDA=2.459
NC_035087.1	9700046	.	A	T	.	.	MAF_INRAE=14.557
NC_035087.1	9700058	.	C	T	.	.	MAF_INRAE=7.5;MAF_USDA=4.918
NC_035087.1	9700140	.	C	T	.	.	MAF_USDA=2.459
NC_035087.1	9700218	.	C	G	.	.	MAF_INRAE=24.684;MAF_USDA=35.882
NC_035087.1	9700261	.	C	T	.	.	MAF_INRAE=7.5;MAF_USDA=2.459
NC_035087.1	9700402	.	G	A	.	.	MAF_INRAE=24.051;MAF_USDA=36.471
NC_035087.1	9700452	.	T	G	.	.	MAF_INRAE=13.333;MAF_USDA=9.412
NC_035087.1	9700488	.	T	A	.	.	MAF_USDA=1.639
NC_035087.1	9700557	.	T	G	.	.	MAF_INRAE=41.139;MAF_USDA=12.353
NC_035087.1	9700666	.	A	C	.	.	MAF_USDA=1.639
NC_035087.1	9700667	.	A	C	.	.	MAF_INRAE=4.167;MAF_USDA=2.941
NC_035087.1	9700875	.	G	A	.	.	MAF_INRAE=1.667;MAF_USDA=1.639
NC_035087.1	9700940	.	T	A	.	.	MAF_USDA=2.459
NC_035087.1	9700954	.	G	T	.	.	MAF_USDA=2.083
NC_035087.1	9701056	.	A	C	.	.	MAF_USDA=6.557
NC_035087.1	9701062	.	G	T	.	.	MAF_USDA=2.459
NC_035087.1	9701103	.	G	C	.	.	MAF_INRAE=24.684;MAF_USDA=36.471
NC_035087.1	9701621	.	T	G	.	.	MAF_USDA=2.459
NC_035087.1	9701642	.	T	C	.	.	MAF_INRAE=14.557;MAF_USDA=26.786
NC_035087.1	9701801	.	G	A	.	.	MAF_INRAE=27.848;MAF_USDA=18.235
NC_035087.1	9701871	.	G	T	.	.	MAF_INRAE=15.19;MAF_USDA=5.882
NC_035087.1	9701886	.	A	G	.	.	MAF_USDA=5.738
NC_035087.1	9701927	.	T	C	.	.	MAF_USDA=2.459
NC_035087.1	9701969	.	C	T	.	.	MAF_USDA=2.083
NC_035087.1	9702031	.	G	A	.	.	MAF_INRAE=14.557;MAF_USDA=5.294
NC_035087.1	9702063	.	G	A	.	.	MAF_USDA=8.235
NC_035087.1	9702142	.	A	T	.	.	MAF_INRAE=24.684;MAF_USDA=35.882
NC_035087.1	9702238	.	G	A	.	.	MAF_USDA=4.098
NC_035087.1	9702360	.	C	T	.	.	MAF_USDA=4.118
NC_035087.1	9702385	.	G	A	.	.	MAF_INRAE=24.051;MAF_USDA=35.294
NC_035087.1	9702553	.	T	A	.	.	MAF_INRAE=5.833;MAF_USDA=5.357
NC_035087.1	9702612	.	C	A	.	.	MAF_INRAE=15.789;MAF_USDA=36.31
NC_035087.1	9702666	.	T	C	.	.	MAF_USDA=3.279
NC_035087.1	9703012	.	T	G	.	.	MAF_USDA=1.695
NC_035087.1	9703045	.	T	A	.	.	MAF_USDA=2.459
NC_035087.1	9703108	.	T	C	.	.	MAF_INRAE=6.667;MAF_USDA=4.918
NC_035087.1	9703235	.	A	G	.	.	MAF_USDA=7.5
NC_035087.1	9703347	.	C	T	.	.	MAF_USDA=1.639
NC_035087.1	9703392	.	C	T	.	.	MAF_USDA=6.25
NC_035087.1	9703421	.	G	C	.	.	MAF_USDA=4.098
NC_035087.1	9703422	.	T	C	.	.	MAF_USDA=4.118
NC_035087.1	9703616	.	G	C	.	.	MAF_USDA=2.459
NC_035087.1	9703749	.	A	G	.	.	MAF_INRAE=24.051;MAF_USDA=32.353
NC_035087.1	9703793	.	A	G	.	.	MAF_INRAE=41.139
NC_035087.1	9703804	.	G	C	.	.	MAF_INRAE=7.5;MAF_USDA=4.098
NC_035087.1	9703805	.	C	T	.	.	MAF_USDA=9.016
NC_035087.1	9703918	.	A	G	.	.	MAF_INRAE=24.684;MAF_USDA=35.882
NC_035087.1	9703967	.	C	T	.	.	MAF_USDA=1.639
NC_035087.1	9703992	.	C	T	.	.	MAF_INRAE=13.333;MAF_USDA=9.412
NC_035087.1	9704107	.	T	A	.	.	MAF_INRAE=7.5;MAF_USDA=2.459
NC_035087.1	9704122	.	G	A	.	.	MAF_USDA=4.098
NC_035087.1	9704264	.	C	G	.	.	MAF_INRAE=41.139;MAF_USDA=12.353
NC_035087.1	9704275	.	C	G	.	.	MAF_INRAE=14.557;MAF_USDA=7.059
NC_035087.1	9704289	.	T	G	.	.	MAF_INRAE=14.557;MAF_USDA=27.059
NC_035087.1	9704400	.	A	C	.	.	MAF_INRAE=41.139;MAF_USDA=6.471
NC_035087.1	9704446	.	C	T	.	.	MAF_USDA=7.059
NC_035087.1	9704460	.	G	T	.	.	MAF_USDA=5.882
NC_035087.1	9704461	.	T	G	.	.	MAF_USDA=5.882
NC_035087.1	9704508	.	G	T	.	.	MAF_INRAE=1.667;MAF_USDA=1.176
NC_035087.1	9704533	.	C	T	.	.	MAF_INRAE=14.557;MAF_USDA=27.059
NC_035087.1	9704657	.	C	A	.	.	MAF_INRAE=7.5;MAF_USDA=2.459
NC_035087.1	9704828	.	C	A	.	.	MAF_INRAE=14.557;MAF_USDA=25.294
NC_035087.1	9704839	.	A	C	.	.	MAF_INRAE=7.5;MAF_USDA=5.738
NC_035087.1	9704958	.	G	A	.	.	MAF_INRAE=14.557;MAF_USDA=25.882
NC_035087.1	9704977	.	G	C	.	.	MAF_USDA=9.016
NC_035087.1	9705113	.	C	T	.	.	MAF_INRAE=14.557;MAF_USDA=26.471
NC_035087.1	9705167	.	G	A	.	.	MAF_INRAE=41.772;MAF_USDA=12.941
NC_035087.1	9705171	.	G	T	.	.	MAF_USDA=9.016
NC_035087.1	9705178	.	C	G	.	.	MAF_USDA=3.279
NC_035087.1	9705230	.	C	A	.	.	MAF_INRAE=7.5;MAF_USDA=4.918
NC_035087.1	9705238	.	A	G	.	.	MAF_USDA=2.459
NC_035087.1	9705243	.	G	T	.	.	MAF_USDA=3.279
NC_035087.1	9705326	.	A	G	.	.	MAF_USDA=2.459
NC_035087.1	9705372	.	T	C	.	.	MAF_USDA=2.459
NC_035087.1	9705393	.	C	A	.	.	MAF_USDA=4.098
NC_035087.1	9705511	.	A	G	.	.	MAF_INRAE=14.557;MAF_USDA=28.235
NC_035087.1	9705572	.	C	T	.	.	MAF_USDA=2.5
NC_035087.1	9705578	.	C	A	.	.	MAF_USDA=8.197
NC_035087.1	9705681	.	G	T	.	.	MAF_INRAE=14.557;MAF_USDA=25.882
NC_035087.1	9705742	.	C	T	.	.	MAF_USDA=3.279
NC_035087.1	9705953	.	G	T	.	.	MAF_INRAE=14.557;MAF_USDA=25.595
NC_035087.1	9705989	.	C	T	.	.	MAF_USDA=2.459
NC_035087.1	9706132	.	G	T	.	.	MAF_INRAE=7.5;MAF_USDA=2.459
NC_035087.1	9706165	.	G	A	.	.	MAF_USDA=20.833
NC_035087.1	9706220	.	T	A	.	.	MAF_USDA=1.667
NC_035087.1	9706246	.	G	T	.	.	MAF_INRAE=41.772;MAF_USDA=12.5
NC_035087.1	9706258	.	G	A	.	.	MAF_INRAE=41.772;MAF_USDA=13.095
NC_035087.1	9706393	.	C	T	.	.	MAF_USDA=2.459
NC_035087.1	9706399	.	G	A	.	.	MAF_USDA=4.098
NC_035087.1	9706438	.	A	C	.	.	MAF_USDA=7.647
NC_035087.1	9706488	.	T	C	.	.	MAF_INRAE=13.333;MAF_USDA=36.471
NC_035087.1	9706508	.	G	T	.	.	MAF_INRAE=7.5;MAF_USDA=8.197
NC_035087.1	9706568	.	G	C	.	.	MAF_USDA=2.459
NC_035087.1	9706650	.	T	A	.	.	MAF_USDA=2.459
NC_035087.1	9706653	.	G	C	.	.	MAF_USDA=3.279
NC_035087.1	9706694	.	G	C	.	.	MAF_USDA=2.459
NC_035087.1	9706703	.	C	A	.	.	MAF_USDA=1.639
NC_035087.1	9706709	.	T	C	.	.	MAF_USDA=5.882
NC_035087.1	9706741	.	G	T	.	.	MAF_USDA=2.459
NC_035087.1	9706745	.	C	A	.	.	MAF_USDA=1.639
NC_035087.1	9706806	.	T	C	.	.	MAF_INRAE=14.557;MAF_USDA=6.471
NC_035087.1	9706819	.	C	T	.	.	MAF_INRAE=14.557;MAF_USDA=7.059
NC_035087.1	9706842	.	A	G	.	.	MAF_USDA=22.353
NC_035087.1	9706919	.	C	T	.	.	MAF_USDA=21.765
NC_035087.1	9706967	.	A	T	.	.	MAF_USDA=21.176
NC_035087.1	9707022	.	C	T	.	.	MAF_INRAE=14.557;MAF_USDA=7.059
NC_035087.1	9707082	.	A	T	.	.	MAF_USDA=5.294
NC_035087.1	9707099	.	T	A	.	.	MAF_USDA=3.279
NC_035087.1	9707103	.	C	T	.	.	MAF_INRAE=13.333;MAF_USDA=5.882
NC_035087.1	9707113	.	C	T	.	.	MAF_USDA=20.588
NC_035087.1	9707125	.	C	T	.	.	MAF_USDA=1.639
NC_035087.1	9707133	.	T	G	.	.	MAF_INRAE=41.772;MAF_USDA=12.353
NC_035087.1	9707137	.	T	C	.	.	MAF_INRAE=6.962;MAF_USDA=5.294
NC_035087.1	9707159	.	A	G	.	.	MAF_USDA=8.235
NC_035087.1	9707167	.	A	C	.	.	MAF_INRAE=14.557;MAF_USDA=28.824
NC_035087.1	9707179	.	G	A	.	.	MAF_USDA=1.639
NC_035087.1	9707211	.	C	T	.	.	MAF_INRAE=6.962;MAF_USDA=5.882
NC_035087.1	9707213	.	G	A	.	.	MAF_USDA=16.667
NC_035087.1	9707223	.	G	A	.	.	MAF_INRAE=5.063;MAF_USDA=4.706
NC_035087.1	9707224	.	T	G	.	.	MAF_INRAE=18.987;MAF_USDA=9.836
NC_035087.1	9707229	.	A	T	.	.	MAF_INRAE=7.595;MAF_USDA=9.412
NC_035087.1	9707245	.	A	T	.	.	MAF_USDA=4.706
NC_035087.1	9707251	.	A	T	.	.	MAF_INRAE=6.962
NC_035087.1	9707284	.	C	T	.	.	MAF_USDA=2.083
NC_035087.1	9707285	.	G	A	.	.	MAF_INRAE=5.263;MAF_USDA=2.353
NC_035087.1	9707298	.	A	C	.	.	MAF_USDA=8.333
NC_035087.1	9707414	.	C	T	.	.	MAF_INRAE=22.785;MAF_USDA=17.059
NC_035087.1	9707427	.	C	A	.	.	MAF_INRAE=7.5;MAF_USDA=20.238
NC_035087.1	9707472	.	C	T	.	.	MAF_INRAE=6.962;MAF_USDA=2.941
NC_035087.1	9707513	.	A	T	.	.	MAF_INRAE=14.557;MAF_USDA=28.824
NC_035087.1	9707516	.	T	A	.	.	MAF_INRAE=5.263;MAF_USDA=3.529
NC_035087.1	9707519	.	A	C	.	.	MAF_INRAE=14.557;MAF_USDA=29.412
NC_035087.1	9707521	.	A	T	.	.	MAF_USDA=2.353
NC_035087.1	9707542	.	A	G	.	.	MAF_USDA=1.765
NC_035087.1	9707564	.	G	A	.	.	MAF_USDA=3.279
NC_035087.1	9707566	.	G	T	.	.	MAF_USDA=6.557
NC_035087.1	9707570	.	G	A	.	.	MAF_INRAE=14.557;MAF_USDA=4.706
NC_035087.1	9707673	.	T	A	.	.	MAF_USDA=1.639
NC_035087.1	9707684	.	C	T	.	.	MAF_INRAE=29.747;MAF_USDA=43.529
NC_035087.1	9707769	.	A	G	.	.	MAF_USDA=1.639
NC_035087.1	9707803	.	C	G	.	.	MAF_INRAE=41.139;MAF_USDA=10.588
NC_035087.1	9707823	.	T	C	.	.	MAF_INRAE=15.789;MAF_USDA=6.25
NC_035087.1	9707965	.	T	A	.	.	MAF_INRAE=28.481;MAF_USDA=44.706
NC_035087.1	9707967	.	A	T	.	.	MAF_INRAE=29.167;MAF_USDA=44.706
NC_035087.1	9708049	.	C	A	.	.	MAF_INRAE=28.481;MAF_USDA=23.529
NC_035087.1	9708104	.	T	A	.	.	MAF_USDA=4.098
NC_035087.1	9708141	.	A	C	.	.	MAF_INRAE=40.506;MAF_USDA=6.471
NC_035087.1	9708189	.	C	T	.	.	MAF_INRAE=2.5;MAF_USDA=1.639
NC_035087.1	9708351	.	T	A	.	.	MAF_INRAE=41.139;MAF_USDA=10.0
NC_035087.1	9708389	.	A	C	.	.	MAF_USDA=1.639
NC_035087.1	9708444	.	C	T	.	.	MAF_USDA=4.706
NC_035087.1	9708525	.	T	C	.	.	MAF_INRAE=29.747;MAF_USDA=42.941
NC_035087.1	9708647	.	G	T	.	.	MAF_USDA=1.639
NC_035087.1	9708659	.	A	G	.	.	MAF_INRAE=15.789;MAF_USDA=6.25
NC_035087.1	9708734	.	A	T	.	.	MAF_INRAE=15.19;MAF_USDA=7.647
NC_035087.1	9708838	.	T	C	.	.	MAF_INRAE=15.789;MAF_USDA=6.25
NC_035087.1	9708904	.	A	T	.	.	MAF_INRAE=15.19;MAF_USDA=15.882
NC_035087.1	9708917	.	C	T	.	.	MAF_INRAE=5.263
NC_035087.1	9708945	.	C	T	.	.	MAF_INRAE=14.557;MAF_USDA=7.059
NC_035087.1	9708971	.	C	A	.	.	MAF_USDA=16.667
NC_035087.1	9709025	.	C	T	.	.	MAF_INRAE=30.38;MAF_USDA=44.706
NC_035087.1	9709059	.	T	C	.	.	MAF_INRAE=30.38;MAF_USDA=44.706
NC_035087.1	9709169	.	A	G	.	.	MAF_USDA=15.294
NC_035087.1	9709174	.	C	G	.	.	MAF_USDA=1.639
NC_035087.1	9709195	.	A	C	.	.	MAF_INRAE=18.333
NC_035087.1	9709205	.	T	G	.	.	MAF_INRAE=20.0
NC_035087.1	9709245	.	T	C	.	.	MAF_INRAE=36.667
NC_035087.1	9709263	.	C	T	.	.	MAF_INRAE=42.5
NC_035087.1	9709280	.	G	T	.	.	MAF_INRAE=46.667
NC_035087.1	9709282	.	G	A	.	.	MAF_INRAE=19.167;MAF_USDA=10.588
NC_035087.1	9709283	.	C	T	.	.	MAF_INRAE=45.833
NC_035087.1	9709289	.	G	T	.	.	MAF_USDA=2.459
NC_035087.1	9709298	.	T	C	.	.	MAF_INRAE=5.833;MAF_USDA=12.353
NC_035087.1	9709306	.	A	C	.	.	MAF_INRAE=45.0
NC_035087.1	9709314	.	T	C	.	.	MAF_INRAE=44.167
NC_035087.1	9709315	.	T	A	.	.	MAF_INRAE=44.167
NC_035087.1	9709325	.	G	A	.	.	MAF_INRAE=36.667
NC_035087.1	9709337	.	C	G	.	.	MAF_INRAE=45.0
NC_035087.1	9709348	.	G	T	.	.	MAF_INRAE=46.667
NC_035087.1	9709352	.	C	G	.	.	MAF_INRAE=45.833
NC_035087.1	9709355	.	T	A	.	.	MAF_INRAE=45.0
NC_035087.1	9709368	.	G	T	.	.	MAF_INRAE=42.5
NC_035087.1	9709384	.	C	T	.	.	MAF_INRAE=44.167
NC_035087.1	9709385	.	C	A	.	.	MAF_INRAE=44.167
NC_035087.1	9709387	.	C	A	.	.	MAF_INRAE=44.167
NC_035087.1	9709389	.	T	A	.	.	MAF_INRAE=44.167
NC_035087.1	9709392	.	C	T	.	.	MAF_INRAE=5.833;MAF_USDA=4.118
NC_035087.1	9709429	.	A	T	.	.	MAF_INRAE=35.0
NC_035087.1	9709434	.	T	C	.	.	MAF_INRAE=24.167
NC_035087.1	9709449	.	C	A	.	.	MAF_INRAE=24.167
NC_035087.1	9709459	.	T	C	.	.	MAF_INRAE=23.333;MAF_USDA=20.833
NC_035087.1	9709467	.	G	A	.	.	MAF_INRAE=20.833;MAF_USDA=18.75
NC_035087.1	9709471	.	C	T	.	.	MAF_INRAE=18.333;MAF_USDA=10.588
NC_035087.1	9709473	.	G	C	.	.	MAF_INRAE=18.333;MAF_USDA=16.667
NC_035087.1	9709477	.	C	A	.	.	MAF_INRAE=18.333;MAF_USDA=16.667
NC_035087.1	9709493	.	G	T	.	.	MAF_INRAE=6.667;MAF_USDA=8.824
NC_035087.1	9709527	.	A	G	.	.	MAF_INRAE=15.19;MAF_USDA=15.294
NC_035087.1	9709530	.	A	C	.	.	MAF_INRAE=16.667;MAF_USDA=15.294
NC_035087.1	9709611	.	C	A	.	.	MAF_INRAE=14.557;MAF_USDA=15.882
NC_035087.1	9709657	.	A	C	.	.	MAF_USDA=2.459
NC_035087.1	9709699	.	C	A	.	.	MAF_INRAE=5.263;MAF_USDA=2.941
NC_035087.1	9709703	.	A	T	.	.	MAF_USDA=2.941
NC_035087.1	9709747	.	A	C	.	.	MAF_USDA=4.098
NC_035087.1	9709773	.	C	A	.	.	MAF_INRAE=5.833
NC_035087.1	9709774	.	G	T	.	.	MAF_INRAE=5.833
NC_035087.1	9709775	.	C	T	.	.	MAF_INRAE=5.833
NC_035087.1	9709781	.	T	A	.	.	MAF_INRAE=5.833
NC_035087.1	9709789	.	G	T	.	.	MAF_USDA=1.639
NC_035087.1	9709799	.	C	A	.	.	MAF_USDA=2.083
NC_035087.1	9709800	.	C	T	.	.	MAF_USDA=2.083
NC_035087.1	9709907	.	C	T	.	.	MAF_USDA=4.098
NC_035087.1	9709925	.	T	C	.	.	MAF_USDA=2.083
NC_035087.1	9709947	.	A	T	.	.	MAF_INRAE=29.114;MAF_USDA=23.529
NC_035087.1	9709982	.	A	T	.	.	MAF_INRAE=20.886;MAF_USDA=10.588
NC_035087.1	9710004	.	A	C	.	.	MAF_USDA=4.098
NC_035087.1	9710021	.	C	A	.	.	MAF_USDA=2.459
NC_035087.1	9710040	.	T	G	.	.	MAF_INRAE=29.114;MAF_USDA=24.118
NC_035087.1	9710054	.	T	C	.	.	MAF_INRAE=7.5;MAF_USDA=2.459
NC_035087.1	9710082	.	C	T	.	.	MAF_USDA=3.279
NC_035087.1	9710088	.	A	G	.	.	MAF_INRAE=1.667
NC_035087.1	9710089	.	G	A	.	.	MAF_USDA=3.279
NC_035087.1	9710119	.	T	C	.	.	MAF_INRAE=2.5
NC_035087.1	9710123	.	A	C	.	.	MAF_INRAE=2.5
NC_035087.1	9710124	.	C	T	.	.	MAF_INRAE=2.5
NC_035087.1	9710127	.	A	T	.	.	MAF_INRAE=3.333
NC_035087.1	9710133	.	G	T	.	.	MAF_INRAE=3.333
NC_035087.1	9710146	.	A	G	.	.	MAF_INRAE=8.333
NC_035087.1	9710152	.	C	G	.	.	MAF_INRAE=8.333
NC_035087.1	9710211	.	T	C	.	.	MAF_INRAE=10.833
NC_035087.1	9710222	.	A	C	.	.	MAF_INRAE=10.0
NC_035087.1	9710238	.	C	T	.	.	MAF_INRAE=10.0
NC_035087.1	9710246	.	T	C	.	.	MAF_INRAE=10.0
NC_035087.1	9710250	.	G	A	.	.	MAF_INRAE=9.167
NC_035087.1	9710252	.	C	T	.	.	MAF_INRAE=8.333
NC_035087.1	9710256	.	A	T	.	.	MAF_INRAE=5.833
NC_035087.1	9710341	.	T	A	.	.	MAF_INRAE=1.667;MAF_USDA=1.176
NC_035087.1	9710342	.	C	A	.	.	MAF_USDA=2.083
NC_035087.1	9710356	.	G	A	.	.	MAF_USDA=5.738
NC_035087.1	9710463	.	G	T	.	.	MAF_USDA=2.459
NC_035087.1	9710567	.	C	T	.	.	MAF_INRAE=5.063;MAF_USDA=8.824
NC_035087.1	9710571	.	A	G	.	.	MAF_USDA=1.639
NC_035087.1	9710579	.	C	A	.	.	MAF_INRAE=7.5;MAF_USDA=3.279
NC_035087.1	9710587	.	C	G	.	.	MAF_USDA=2.459
NC_035087.1	9710624	.	T	C	.	.	MAF_USDA=2.459
NC_035087.1	9710653	.	G	A	.	.	MAF_INRAE=28.481;MAF_USDA=23.529
NC_035087.1	9710716	.	A	G	.	.	MAF_INRAE=4.167;MAF_USDA=2.353
NC_035087.1	9710748	.	A	T	.	.	MAF_INRAE=5.063;MAF_USDA=7.647
NC_035087.1	9710795	.	G	A	.	.	MAF_USDA=2.459
NC_035087.1	9710828	.	A	C	.	.	MAF_INRAE=3.797;MAF_USDA=4.706
NC_035087.1	9711122	.	G	T	.	.	MAF_USDA=2.459
NC_035087.1	9711170	.	C	A	.	.	MAF_USDA=1.176
NC_035087.1	9711300	.	A	G	.	.	MAF_INRAE=14.557;MAF_USDA=15.882
NC_035087.1	9711388	.	C	A	.	.	MAF_USDA=2.459
NC_035087.1	9711389	.	C	A	.	.	MAF_USDA=2.459
NC_035087.1	9711415	.	C	A	.	.	MAF_INRAE=29.114;MAF_USDA=40.0
NC_035087.1	9711447	.	T	A	.	.	MAF_INRAE=1.667
NC_035087.1	9711450	.	G	A	.	.	MAF_INRAE=2.5
NC_035087.1	9711455	.	A	G	.	.	MAF_INRAE=1.667
NC_035087.1	9711466	.	G	A	.	.	MAF_INRAE=3.333
NC_035087.1	9711471	.	C	G	.	.	MAF_INRAE=2.5
NC_035087.1	9711483	.	C	T	.	.	MAF_INRAE=26.667
NC_035087.1	9711510	.	C	T	.	.	MAF_USDA=2.083
NC_035087.1	9711522	.	C	T	.	.	MAF_INRAE=9.167
NC_035087.1	9711527	.	T	A	.	.	MAF_INRAE=8.333;MAF_USDA=35.417
NC_035087.1	9711534	.	A	G	.	.	MAF_INRAE=7.5;MAF_USDA=41.667
NC_035087.1	9711551	.	A	G	.	.	MAF_INRAE=8.333;MAF_USDA=35.417
NC_035087.1	9711552	.	T	A	.	.	MAF_INRAE=8.333;MAF_USDA=35.417
NC_035087.1	9711567	.	A	C	.	.	MAF_INRAE=6.667;MAF_USDA=31.25
NC_035087.1	9711572	.	C	G	.	.	MAF_INRAE=6.667;MAF_USDA=17.059
NC_035087.1	9711579	.	T	C	.	.	MAF_INRAE=6.667;MAF_USDA=15.294
NC_035087.1	9711596	.	C	A	.	.	MAF_INRAE=5.0;MAF_USDA=11.765
NC_035087.1	9711604	.	T	G	.	.	MAF_INRAE=5.833;MAF_USDA=5.738
NC_035087.1	9711609	.	G	C	.	.	MAF_INRAE=5.833
NC_035087.1	9711614	.	A	C	.	.	MAF_INRAE=5.833
NC_035087.1	9711622	.	T	G	.	.	MAF_INRAE=3.333
NC_035087.1	9711642	.	G	T	.	.	MAF_INRAE=14.557;MAF_USDA=15.882
NC_035087.1	9711739	.	G	A	.	.	MAF_USDA=9.016
NC_035087.1	9711772	.	G	A	.	.	MAF_INRAE=14.557;MAF_USDA=25.294
NC_035087.1	9711809	.	T	G	.	.	MAF_INRAE=7.5;MAF_USDA=2.459
NC_035087.1	9711834	.	G	C	.	.	MAF_INRAE=29.747;MAF_USDA=40.0
NC_035087.1	9711858	.	A	T	.	.	MAF_USDA=1.639
NC_035087.1	9711871	.	C	T	.	.	MAF_INRAE=13.333;MAF_USDA=8.235
NC_035087.1	9711925	.	T	C	.	.	MAF_INRAE=15.19;MAF_USDA=15.294
NC_035087.1	9711955	.	A	T	.	.	MAF_INRAE=5.063;MAF_USDA=6.471
NC_035087.1	9711960	.	C	T	.	.	MAF_INRAE=5.063;MAF_USDA=6.471
NC_035087.1	9712006	.	A	T	.	.	MAF_USDA=2.459
NC_035087.1	9712014	.	A	G	.	.	MAF_INRAE=24.684;MAF_USDA=34.706
NC_035087.1	9712075	.	A	G	.	.	MAF_USDA=12.5
NC_035087.1	9712086	.	T	G	.	.	MAF_INRAE=12.5;MAF_USDA=11.667
NC_035087.1	9712095	.	C	T	.	.	MAF_USDA=4.167
NC_035087.1	9712151	.	G	A	.	.	MAF_INRAE=10.833
NC_035087.1	9712154	.	C	G	.	.	MAF_INRAE=11.667
NC_035087.1	9712286	.	T	C	.	.	MAF_USDA=16.667
NC_035087.1	9712309	.	G	T	.	.	MAF_USDA=4.167
NC_035087.1	9712357	.	C	A	.	.	MAF_INRAE=47.5;MAF_USDA=11.585
NC_035087.1	9712404	.	G	A	.	.	MAF_INRAE=2.5
NC_035087.1	9712431	.	C	T	.	.	MAF_USDA=2.5
NC_035087.1	9712440	.	T	C	.	.	MAF_INRAE=1.667
NC_035087.1	9712493	.	G	C	.	.	MAF_INRAE=2.5
NC_035087.1	9712494	.	C	T	.	.	MAF_INRAE=3.333
NC_035087.1	9712574	.	A	C	.	.	MAF_USDA=4.098
NC_035087.1	9712622	.	T	C	.	.	MAF_INRAE=5.833
NC_035087.1	9712630	.	G	A	.	.	MAF_USDA=8.197
NC_035087.1	9712651	.	C	A	.	.	MAF_USDA=2.083
NC_035087.1	9712713	.	G	A	.	.	MAF_INRAE=8.228
NC_035087.1	9712716	.	G	A	.	.	MAF_USDA=3.279
NC_035087.1	9712789	.	A	G	.	.	MAF_INRAE=27.5
NC_035087.1	9712798	.	T	C	.	.	MAF_INRAE=5.0
NC_035087.1	9712845	.	T	C	.	.	MAF_INRAE=5.263;MAF_USDA=1.176
NC_035087.1	9712943	.	C	A	.	.	MAF_INRAE=6.667
NC_035087.1	9714178	.	T	C	.	.	MAF_USDA=10.417
NC_035087.1	9714212	.	A	C	.	.	MAF_USDA=25.0
NC_035087.1	9714383	.	T	A	.	.	MAF_INRAE=1.667
NC_035087.1	9714425	.	T	C	.	.	MAF_INRAE=15.0
NC_035087.1	9714426	.	T	C	.	.	MAF_INRAE=15.0
NC_035087.1	9714680	.	C	T	.	.	MAF_INRAE=49.167;MAF_USDA=33.529
NC_035087.1	9714692	.	C	T	.	.	MAF_INRAE=4.167;MAF_USDA=2.459
NC_035087.1	9714697	.	G	A	.	.	MAF_INRAE=10.0;MAF_USDA=14.118
NC_035087.1	9714712	.	A	G	.	.	MAF_INRAE=7.5;MAF_USDA=5.294
NC_035087.1	9714773	.	T	G	.	.	MAF_INRAE=5.063;MAF_USDA=7.143
NC_035087.1	9714847	.	C	T	.	.	MAF_INRAE=15.789;MAF_USDA=34.524
NC_035087.1	9714860	.	A	C	.	.	MAF_INRAE=3.333;MAF_USDA=4.167
NC_035087.1	9714908	.	T	A	.	.	MAF_USDA=1.639
NC_035087.1	9714926	.	C	T	.	.	MAF_USDA=4.167
NC_035087.1	9714953	.	A	C	.	.	MAF_USDA=6.25
NC_035087.1	9714956	.	T	C	.	.	MAF_USDA=6.25
NC_035087.1	9714957	.	A	T	.	.	MAF_USDA=6.25
NC_035087.1	9715006	.	C	T	.	.	MAF_USDA=2.459
NC_035087.1	9715008	.	A	G	.	.	MAF_INRAE=10.833;MAF_USDA=9.412
NC_035087.1	9715022	.	C	T	.	.	MAF_INRAE=5.063;MAF_USDA=7.059
NC_035087.1	9715023	.	G	A	.	.	MAF_USDA=3.279
NC_035087.1	9715067	.	G	A	.	.	MAF_USDA=5.738
NC_035087.1	9715176	.	A	C	.	.	MAF_INRAE=5.063;MAF_USDA=7.059
NC_035087.1	9715184	.	C	T	.	.	MAF_INRAE=41.139;MAF_USDA=6.471
NC_035087.1	9715185	.	G	A	.	.	MAF_INRAE=5.063;MAF_USDA=7.059
NC_035087.1	9715229	.	G	A	.	.	MAF_INRAE=1.667;MAF_USDA=2.459
NC_035087.1	9715234	.	G	A	.	.	MAF_USDA=2.459
NC_035087.1	9715278	.	G	T	.	.	MAF_INRAE=14.557;MAF_USDA=27.059
NC_035087.1	9715439	.	T	G	.	.	MAF_INRAE=19.62;MAF_USDA=34.706
NC_035087.1	9715503	.	G	T	.	.	MAF_INRAE=14.557;MAF_USDA=27.647
NC_035087.1	9715511	.	G	A	.	.	MAF_INRAE=29.747;MAF_USDA=44.706
NC_035087.1	9715518	.	G	T	.	.	MAF_USDA=2.459
NC_035087.1	9715525	.	A	G	.	.	MAF_INRAE=5.063;MAF_USDA=7.059
NC_035087.1	9715565	.	T	A	.	.	MAF_INRAE=29.747;MAF_USDA=44.706
NC_035087.1	9715573	.	C	A	.	.	MAF_INRAE=13.333;MAF_USDA=8.235
NC_035087.1	9715592	.	C	G	.	.	MAF_INRAE=14.557;MAF_USDA=28.235
NC_035087.1	9715704	.	G	T	.	.	MAF_USDA=4.098
NC_035087.1	9715719	.	T	C	.	.	MAF_USDA=2.083
NC_035087.1	9715721	.	C	G	.	.	MAF_USDA=2.083
NC_035087.1	9715766	.	T	A	.	.	MAF_INRAE=5.063;MAF_USDA=7.059
NC_035087.1	9715774	.	T	C	.	.	MAF_INRAE=15.19;MAF_USDA=13.529
NC_035087.1	9715775	.	G	A	.	.	MAF_INRAE=13.333;MAF_USDA=8.235
NC_035087.1	9715831	.	G	A	.	.	MAF_USDA=2.459
NC_035087.1	9715834	.	A	C	.	.	MAF_INRAE=5.063;MAF_USDA=6.471
NC_035087.1	9715903	.	G	A	.	.	MAF_USDA=4.098
NC_035087.1	9715912	.	G	A	.	.	MAF_USDA=2.459
NC_035087.1	9715920	.	C	T	.	.	MAF_INRAE=5.833;MAF_USDA=4.706
NC_035087.1	9715965	.	A	T	.	.	MAF_INRAE=20.886;MAF_USDA=10.588
NC_035087.1	9716001	.	C	A	.	.	MAF_INRAE=5.063;MAF_USDA=5.882
NC_035087.1	9716033	.	C	A	.	.	MAF_USDA=2.459
NC_035087.1	9716059	.	A	T	.	.	MAF_USDA=4.098
NC_035087.1	9716120	.	C	G	.	.	MAF_USDA=3.279
NC_035087.1	9716130	.	GAG	GAA	.	.	MAF_USDA=8.333
NC_035087.1	9716132	.	G	A	.	.	MAF_INRAE=5.263
NC_035087.1	9716141	.	C	T	.	.	MAF_INRAE=5.063;MAF_USDA=7.647
NC_035087.1	9716158	.	C	T	.	.	MAF_INRAE=5.063;MAF_USDA=7.059
NC_035087.1	9716183	.	C	A	.	.	MAF_INRAE=5.063;MAF_USDA=7.059
NC_035087.1	9716216	.	G	A	.	.	MAF_INRAE=14.557;MAF_USDA=27.059
NC_035087.1	9716219	.	G	T	.	.	MAF_INRAE=5.063;MAF_USDA=7.059
NC_035087.1	9716222	.	T	C	.	.	MAF_INRAE=16.667;MAF_USDA=16.471
NC_035087.1	9716272	.	G	T	.	.	MAF_INRAE=13.333;MAF_USDA=7.647
NC_035087.1	9716336	.	C	A	.	.	MAF_USDA=12.353
NC_035087.1	9716390	.	A	G	.	.	MAF_INRAE=41.139;MAF_USDA=6.471
NC_035087.1	9716393	.	C	T	.	.	MAF_INRAE=5.063;MAF_USDA=7.647
NC_035087.1	9716406	.	C	T	.	.	MAF_USDA=2.353
NC_035087.1	9716471	.	A	C	.	.	MAF_INRAE=12.5;MAF_USDA=8.824
NC_035087.1	9716501	.	C	T	.	.	MAF_INRAE=5.063;MAF_USDA=7.647
NC_035087.1	9716502	.	G	A	.	.	MAF_INRAE=3.333;MAF_USDA=22.917
NC_035087.1	9716527	.	A	T	.	.	MAF_USDA=3.279
NC_035087.1	9716572	.	G	T	.	.	MAF_USDA=3.279
NC_035087.1	9716589	.	A	G	.	.	MAF_INRAE=15.19;MAF_USDA=16.471
NC_035087.1	9716614	.	A	C	.	.	MAF_INRAE=5.063;MAF_USDA=7.647
NC_035087.1	9716653	.	C	A	.	.	MAF_USDA=2.459
NC_035087.1	9716678	.	C	T	.	.	MAF_INRAE=28.481;MAF_USDA=23.529
NC_035087.1	9716696	.	T	G	.	.	MAF_INRAE=3.333;MAF_USDA=7.059
NC_035087.1	9716709	.	G	A	.	.	MAF_INRAE=11.667;MAF_USDA=9.412
NC_035087.1	9716714	.	T	A	.	.	MAF_INRAE=3.333;MAF_USDA=7.059
NC_035087.1	9716719	.	A	C	.	.	MAF_INRAE=3.333;MAF_USDA=7.059
NC_035087.1	9716776	.	C	T	.	.	MAF_USDA=9.412
NC_035087.1	9716822	.	C	A	.	.	MAF_USDA=36.441
NC_035087.1	9716828	.	A	C	.	.	MAF_USDA=18.75
NC_035087.1	9716829	.	T	A	.	.	MAF_USDA=42.353
NC_035087.1	9716836	.	T	G	.	.	MAF_USDA=4.706
NC_035087.1	9716841	.	A	G	.	.	MAF_USDA=8.235
NC_035087.1	9716846	.	G	C	.	.	MAF_USDA=7.059
NC_035087.1	9716862	.	A	T	.	.	MAF_INRAE=15.789;MAF_USDA=27.647
NC_035087.1	9716867	.	G	T	.	.	MAF_USDA=41.765
NC_035087.1	9717593	.	G	T	.	.	MAF_USDA=10.417
NC_035087.1	9717603	.	G	A	.	.	MAF_USDA=2.083
NC_035087.1	9717639	.	C	T	.	.	MAF_USDA=22.917
NC_035087.1	9717698	.	A	T	.	.	MAF_INRAE=1.667;MAF_USDA=6.471
NC_035087.1	9717711	.	A	T	.	.	MAF_USDA=7.377
NC_035087.1	9717718	.	T	C	.	.	MAF_INRAE=15.789;MAF_USDA=24.118
NC_035087.1	9717757	.	G	T	.	.	MAF_INRAE=15.789;MAF_USDA=24.706
NC_035087.1	9717780	.	A	T	.	.	MAF_USDA=9.836
NC_035087.1	9717783	.	T	C	.	.	MAF_INRAE=7.5
NC_035087.1	9717796	.	A	T	.	.	MAF_USDA=5.738
NC_035087.1	9717797	.	T	A	.	.	MAF_INRAE=5.696;MAF_USDA=11.176
NC_035087.1	9717798	.	T	C	.	.	MAF_INRAE=15.789;MAF_USDA=24.118
NC_035087.1	9717801	.	T	C	.	.	MAF_INRAE=8.333
NC_035087.1	9717807	.	G	A	.	.	MAF_USDA=10.656
NC_035087.1	9717810	.	A	G	.	.	MAF_INRAE=10.833
NC_035087.1	9717826	.	G	T	.	.	MAF_USDA=9.016
NC_035087.1	9717829	.	T	C	.	.	MAF_INRAE=10.833;MAF_USDA=29.167
NC_035087.1	9717836	.	G	A	.	.	MAF_USDA=14.754
NC_035087.1	9717897	.	A	T	.	.	MAF_USDA=16.667
NC_035087.1	9717903	.	A	T	.	.	MAF_INRAE=5.063;MAF_USDA=16.667
NC_035087.1	9717907	.	G	T	.	.	MAF_USDA=10.0
NC_035087.1	9717908	.	G	T	.	.	MAF_USDA=4.167
NC_035087.1	9717933	.	A	G	.	.	MAF_INRAE=5.063;MAF_USDA=7.059
NC_035087.1	9717961	.	A	C	.	.	MAF_INRAE=5.063;MAF_USDA=7.059
NC_035087.1	9717983	.	T	A	.	.	MAF_INRAE=5.063;MAF_USDA=7.059
NC_035087.1	9718012	.	A	T	.	.	MAF_INRAE=5.063;MAF_USDA=3.279
NC_035087.1	9718073	.	T	G	.	.	MAF_USDA=4.098
NC_035087.1	9718075	.	T	C	.	.	MAF_INRAE=8.228;MAF_USDA=11.176
NC_035087.1	9718096	.	C	T	.	.	MAF_USDA=2.459
NC_035087.1	9718170	.	T	C	.	.	MAF_USDA=1.639
NC_035087.1	9718222	.	G	C	.	.	MAF_USDA=20.0
NC_035087.1	9718263	.	A	C	.	.	MAF_INRAE=32.5
NC_035087.1	9718275	.	A	C	.	.	MAF_INRAE=30.833
NC_035087.1	9718277	.	A	G	.	.	MAF_INRAE=3.333;MAF_USDA=6.471
NC_035087.1	9718284	.	T	G	.	.	MAF_USDA=4.098
NC_035087.1	9718286	.	C	T	.	.	MAF_INRAE=44.167;MAF_USDA=12.353
NC_035087.1	9718324	.	G	T	.	.	MAF_INRAE=31.667;MAF_USDA=45.833
NC_035087.1	9718335	.	A	G	.	.	MAF_INRAE=14.167;MAF_USDA=9.412
NC_035087.1	9718347	.	A	T	.	.	MAF_INRAE=13.924;MAF_USDA=12.5
NC_035087.1	9718349	.	G	T	.	.	MAF_INRAE=17.5;MAF_USDA=24.405
NC_035087.1	9718358	.	G	A	.	.	MAF_USDA=5.738
NC_035087.1	9718390	.	G	A	.	.	MAF_USDA=2.459
NC_035087.1	9718425	.	G	T	.	.	MAF_USDA=2.459
NC_035087.1	9718428	.	C	T	.	.	MAF_INRAE=3.333;MAF_USDA=16.667
NC_035087.1	9718456	.	G	T	.	.	MAF_USDA=2.459
NC_035087.1	9718483	.	G	A	.	.	MAF_USDA=3.279
NC_035087.1	9718494	.	G	C	.	.	MAF_INRAE=5.063;MAF_USDA=7.059
NC_035087.1	9718596	.	C	G	.	.	MAF_INRAE=5.063;MAF_USDA=18.75
NC_035087.1	9718597	.	C	G	.	.	MAF_USDA=23.77
NC_035087.1	9718634	.	C	T	.	.	MAF_USDA=22.131
NC_035087.1	9718646	.	C	T	.	.	MAF_INRAE=5.063;MAF_USDA=24.706
NC_035087.1	9718737	.	T	C	.	.	MAF_INRAE=5.063;MAF_USDA=24.706
NC_035087.1	9718805	.	G	A	.	.	MAF_USDA=20.492
NC_035087.1	9718806	.	C	A	.	.	MAF_USDA=9.016
NC_035087.1	9718899	.	G	T	.	.	MAF_INRAE=3.165;MAF_USDA=23.214
NC_035087.1	9718920	.	T	G	.	.	MAF_USDA=1.667
NC_035087.1	9718933	.	T	C	.	.	MAF_INRAE=5.063;MAF_USDA=25.595
NC_035087.1	9718950	.	G	C	.	.	MAF_INRAE=5.063;MAF_USDA=25.294
NC_035087.1	9718960	.	C	T	.	.	MAF_INRAE=5.063;MAF_USDA=25.294
NC_035087.1	9718961	.	G	T	.	.	MAF_INRAE=1.667
NC_035087.1	9718964	.	G	T	.	.	MAF_INRAE=3.333;MAF_USDA=25.294
NC_035087.1	9718977	.	T	A	.	.	MAF_USDA=23.77
NC_035087.1	9718978	.	A	G	.	.	MAF_INRAE=5.063;MAF_USDA=24.118
NC_035087.1	9719028	.	A	T	.	.	MAF_USDA=3.279
NC_035087.1	9719029	.	T	G	.	.	MAF_USDA=8.824
NC_035087.1	9719080	.	C	A	.	.	MAF_INRAE=44.937;MAF_USDA=14.118
NC_035087.1	9719091	.	C	T	.	.	MAF_INRAE=5.063;MAF_USDA=7.059
NC_035087.1	9719095	.	T	A	.	.	MAF_USDA=21.311
NC_035087.1	9719122	.	G	T	.	.	MAF_INRAE=5.063;MAF_USDA=23.529
NC_035087.1	9719135	.	C	T	.	.	MAF_USDA=22.131
NC_035087.1	9719180	.	G	A	.	.	MAF_INRAE=7.5;MAF_USDA=2.459
NC_035087.1	9719199	.	C	T	.	.	MAF_USDA=3.279
NC_035087.1	9719249	.	C	T	.	.	MAF_INRAE=15.789
NC_035087.1	9719312	.	G	A	.	.	MAF_USDA=2.459
NC_035087.1	9719319	.	C	T	.	.	MAF_INRAE=5.263;MAF_USDA=2.941
NC_035087.1	9719338	.	T	A	.	.	MAF_USDA=1.639
NC_035087.1	9719356	.	C	T	.	.	MAF_INRAE=16.456;MAF_USDA=7.059
NC_035087.1	9719380	.	C	A	.	.	MAF_USDA=3.279
NC_035087.1	9719764	.	T	A	.	.	MAF_INRAE=5.063;MAF_USDA=7.647
NC_035087.1	9719920	.	C	G	.	.	MAF_INRAE=5.063;MAF_USDA=25.882
NC_035087.1	9719958	.	G	A	.	.	MAF_USDA=9.016
NC_035087.1	9719960	.	T	G	.	.	MAF_INRAE=5.063;MAF_USDA=29.508
NC_035087.1	9719996	.	G	T	.	.	MAF_USDA=9.016
NC_035087.1	9720099	.	A	C	.	.	MAF_USDA=6.557
NC_035087.1	9720129	.	G	T	.	.	MAF_USDA=1.639
NC_035087.1	9720198	.	C	A	.	.	MAF_USDA=3.279
NC_035087.1	9720215	.	A	G	.	.	MAF_INRAE=44.937;MAF_USDA=13.529
NC_035087.1	9720239	.	C	T	.	.	MAF_USDA=1.639
NC_035087.1	9720290	.	A	C	.	.	MAF_INRAE=5.063;MAF_USDA=24.706
NC_035087.1	9720359	.	G	C	.	.	MAF_INRAE=5.263
NC_035087.1	9720482	.	C	A	.	.	MAF_USDA=1.639
NC_035087.1	9720563	.	A	C	.	.	MAF_INRAE=5.063;MAF_USDA=23.529
NC_035087.1	9720580	.	A	G	.	.	MAF_USDA=7.377
NC_035087.1	9720590	.	G	T	.	.	MAF_USDA=8.197
NC_035087.1	9720628	.	A	G	.	.	MAF_USDA=16.667
NC_035087.1	9720643	.	A	G	.	.	MAF_USDA=2.459
NC_035087.1	9720742	.	G	C	.	.	MAF_INRAE=5.063;MAF_USDA=27.647
NC_035087.1	9720756	.	C	T	.	.	MAF_INRAE=16.456;MAF_USDA=6.471
NC_035087.1	9720783	.	T	G	.	.	MAF_USDA=2.459
NC_035087.1	9720884	.	G	A	.	.	MAF_INRAE=6.667;MAF_USDA=2.459
NC_035087.1	9720893	.	G	A	.	.	MAF_USDA=8.197
NC_035087.1	9720906	.	A	C	.	.	MAF_INRAE=3.797;MAF_USDA=7.059
NC_035087.1	9720957	.	C	T	.	.	MAF_USDA=2.459
NC_035087.1	9721035	.	G	A	.	.	MAF_USDA=21.311
NC_035087.1	9721063	.	A	C	.	.	MAF_USDA=3.279
NC_035087.1	9721105	.	G	A	.	.	MAF_INRAE=5.063;MAF_USDA=23.529
NC_035087.1	9721117	.	A	T	.	.	MAF_INRAE=3.165
NC_035087.1	9721131	.	C	T	.	.	MAF_INRAE=5.063
NC_035087.1	9721154	.	A	G	.	.	MAF_USDA=3.279
NC_035087.1	9721158	.	T	G	.	.	MAF_INRAE=5.063;MAF_USDA=25.294
NC_035087.1	9721184	.	G	A	.	.	MAF_USDA=9.016
NC_035087.1	9721194	.	G	A	.	.	MAF_USDA=2.083
NC_035087.1	9721265	.	A	G	.	.	MAF_INRAE=45.57;MAF_USDA=11.905
NC_035087.1	9721278	.	C	T	.	.	MAF_INRAE=5.063;MAF_USDA=7.059
NC_035087.1	9721322	.	C	A	.	.	MAF_INRAE=15.823;MAF_USDA=7.059
NC_035087.1	9721326	.	G	T	.	.	MAF_INRAE=5.063;MAF_USDA=24.118
NC_035087.1	9721382	.	T	C	.	.	MAF_INRAE=5.063;MAF_USDA=7.059
NC_035087.1	9721460	.	C	T	.	.	MAF_INRAE=5.263;MAF_USDA=2.941
NC_035087.1	9721513	.	G	C	.	.	MAF_INRAE=4.43;MAF_USDA=25.882
NC_035087.1	9721540	.	G	A	.	.	MAF_INRAE=5.063;MAF_USDA=25.882
NC_035087.1	9721548	.	G	T	.	.	MAF_INRAE=22.152;MAF_USDA=30.0
NC_035087.1	9721602	.	G	C	.	.	MAF_INRAE=5.063;MAF_USDA=22.941
NC_035087.1	9721650	.	A	C	.	.	MAF_INRAE=5.063;MAF_USDA=16.667
NC_035087.1	9721686	.	A	C	.	.	MAF_INRAE=5.063;MAF_USDA=16.667
NC_035087.1	9721698	.	G	A	.	.	MAF_INRAE=5.063;MAF_USDA=26.471
NC_035087.1	9721714	.	T	G	.	.	MAF_USDA=1.639
NC_035087.1	9721818	.	T	G	.	.	MAF_USDA=2.941
NC_035087.1	9721837	.	A	C	.	.	MAF_INRAE=5.063;MAF_USDA=28.824
NC_035087.1	9721854	.	A	G	.	.	MAF_INRAE=5.063;MAF_USDA=29.412
NC_035087.1	9721884	.	T	G	.	.	MAF_INRAE=5.063;MAF_USDA=22.353
NC_035087.1	9721912	.	T	C	.	.	MAF_INRAE=5.063;MAF_USDA=25.882
NC_035087.1	9722009	.	C	T	.	.	MAF_INRAE=27.215;MAF_USDA=15.882
NC_035087.1	9722013	.	G	A	.	.	MAF_INRAE=5.263;MAF_USDA=2.941
NC_035087.1	9722026	.	G	T	.	.	MAF_USDA=3.279
NC_035087.1	9722036	.	G	A	.	.	MAF_USDA=3.279
NC_035087.1	9722048	.	G	A	.	.	MAF_USDA=4.918
NC_035087.1	9722051	.	T	G	.	.	MAF_USDA=1.639
NC_035087.1	9722074	.	CTA	CTG	.	.	MAF_USDA=29.167
NC_035087.1	9722100	.	T	C	.	.	MAF_USDA=16.667
NC_035087.1	9722114	.	A	T	.	.	MAF_INRAE=2.5;MAF_USDA=17.262
NC_035087.1	9722117	.	T	C	.	.	MAF_USDA=1.667
NC_035087.1	9722123	.	T	C	.	.	MAF_INRAE=2.5;MAF_USDA=18.452
NC_035087.1	9722131	.	C	G	.	.	MAF_INRAE=2.5;MAF_USDA=19.048
NC_035087.1	9722135	.	A	C	.	.	MAF_INRAE=17.089;MAF_USDA=7.738
NC_035087.1	9722138	.	C	T	.	.	MAF_INRAE=2.5;MAF_USDA=19.048
NC_035087.1	9722141	.	A	G	.	.	MAF_INRAE=1.667;MAF_USDA=18.452
NC_035087.1	9722149	.	A	G	.	.	MAF_INRAE=2.5;MAF_USDA=18.452
NC_035087.1	9722172	.	C	A	.	.	MAF_INRAE=7.5;MAF_USDA=8.929
NC_035087.1	9722262	.	C	T	.	.	MAF_INRAE=5.263;MAF_USDA=2.976
NC_035087.1	9722295	.	T	A	.	.	MAF_USDA=3.333
NC_035087.1	9722350	.	T	C	.	.	MAF_INRAE=5.063;MAF_USDA=24.118
NC_035087.1	9722384	.	C	T	.	.	MAF_INRAE=16.456;MAF_USDA=10.0
NC_035087.1	9722415	.	C	T	.	.	MAF_USDA=3.279
NC_035087.1	9722422	.	T	C	.	.	MAF_INRAE=5.063;MAF_USDA=25.882
NC_035087.1	9722540	.	G	T	.	.	MAF_USDA=4.167
NC_035087.1	9722575	.	C	T	.	.	MAF_INRAE=16.456;MAF_USDA=6.471
NC_035087.1	9722613	.	T	C	.	.	MAF_INRAE=5.063;MAF_USDA=25.294
NC_035087.1	9722626	.	C	T	.	.	MAF_INRAE=5.063;MAF_USDA=16.667
NC_035087.1	9722654	.	A	C	.	.	MAF_INRAE=16.456;MAF_USDA=8.235
NC_035087.1	9722745	.	G	A	.	.	MAF_USDA=2.459
NC_035087.1	9722779	.	G	T	.	.	MAF_INRAE=5.263;MAF_USDA=6.25
NC_035087.1	9722834	.	T	G	.	.	MAF_USDA=2.459
NC_035087.1	9722840	.	C	T	.	.	MAF_USDA=2.459
NC_035087.1	9722895	.	C	A	.	.	MAF_INRAE=5.063;MAF_USDA=23.529
NC_035087.1	9722901	.	G	T	.	.	MAF_INRAE=5.063;MAF_USDA=26.471
NC_035087.1	9722920	.	A	G	.	.	MAF_USDA=12.941
NC_035087.1	9722923	.	G	T	.	.	MAF_USDA=12.941
NC_035087.1	9722938	.	A	T	.	.	MAF_USDA=3.279
NC_035087.1	9722972	.	C	G	.	.	MAF_INRAE=17.089;MAF_USDA=7.647
NC_035087.1	9722986	.	T	A	.	.	MAF_INRAE=43.038;MAF_USDA=33.333
NC_035087.1	9723067	.	C	T	.	.	MAF_INRAE=10.526;MAF_USDA=24.118
NC_035087.1	9723068	.	G	A	.	.	MAF_INRAE=42.105;MAF_USDA=18.824
NC_035087.1	9723107	.	A	G	.	.	MAF_USDA=1.639
NC_035087.1	9723122	.	G	C	.	.	MAF_INRAE=5.063;MAF_USDA=25.294
NC_035087.1	9723145	.	C	A	.	.	MAF_USDA=3.279
NC_035087.1	9723174	.	C	A	.	.	MAF_INRAE=5.063;MAF_USDA=24.118
NC_035087.1	9723259	.	C	T	.	.	MAF_USDA=24.59
NC_035087.1	9723322	.	C	A	.	.	MAF_USDA=1.639
NC_035087.1	9723359	.	T	A	.	.	MAF_USDA=5.882
NC_035087.1	9723391	.	C	G	.	.	MAF_USDA=5.882
NC_035087.1	9723410	.	T	A	.	.	MAF_USDA=8.235
NC_035087.1	9723420	.	C	G	.	.	MAF_INRAE=10.526;MAF_USDA=18.75
NC_035087.1	9723603	.	T	C	.	.	MAF_USDA=24.118
NC_035087.1	9723613	.	T	G	.	.	MAF_USDA=26.19
NC_035087.1	9723623	.	A	T	.	.	MAF_USDA=10.588
NC_035087.1	9723636	.	C	A	.	.	MAF_USDA=10.0
NC_035087.1	9723763	.	G	A	.	.	MAF_USDA=2.459
NC_035087.1	9723787	.	G	C	.	.	MAF_INRAE=5.063;MAF_USDA=7.059
NC_035087.1	9724013	.	G	A	.	.	MAF_USDA=1.639
NC_035087.1	9724184	.	C	A	.	.	MAF_USDA=5.0
NC_035087.1	9724192	.	C	A	.	.	MAF_USDA=12.5
NC_035087.1	9724229	.	T	G	.	.	MAF_INRAE=3.333
NC_035087.1	9724235	.	T	C	.	.	MAF_INRAE=3.333
NC_035087.1	9724240	.	T	C	.	.	MAF_INRAE=3.333
NC_035087.1	9724242	.	A	T	.	.	MAF_INRAE=3.333
NC_035087.1	9724367	.	T	C	.	.	MAF_INRAE=41.139;MAF_USDA=22.917
NC_035087.1	9724368	.	T	A	.	.	MAF_INRAE=42.5;MAF_USDA=22.917
NC_035087.1	9724375	.	A	G	.	.	MAF_INRAE=5.063;MAF_USDA=16.667
NC_035087.1	9724418	.	T	C	.	.	MAF_INRAE=5.263
NC_035087.1	9724420	.	C	T	.	.	MAF_INRAE=41.139;MAF_USDA=37.952
NC_035087.1	9724490	.	G	A	.	.	MAF_USDA=6.471
NC_035087.1	9724641	.	A	C	.	.	MAF_USDA=4.118
NC_035087.1	9724659	.	T	G	.	.	MAF_INRAE=16.456;MAF_USDA=14.118
NC_035087.1	9724660	.	T	G	.	.	MAF_USDA=4.918
NC_035087.1	9724664	.	A	T	.	.	MAF_INRAE=16.456;MAF_USDA=13.529
NC_035087.1	9724690	.	T	C	.	.	MAF_INRAE=41.772;MAF_USDA=21.176
NC_035087.1	9724902	.	G	T	.	.	MAF_INRAE=27.848;MAF_USDA=15.882
NC_035087.1	9724943	.	G	A	.	.	MAF_USDA=10.588
NC_035087.1	9725074	.	A	G	.	.	MAF_INRAE=41.772;MAF_USDA=14.706
NC_035087.1	9725096	.	C	T	.	.	MAF_INRAE=27.215;MAF_USDA=15.882
NC_035087.1	9725107	.	T	C	.	.	MAF_USDA=1.639
NC_035087.1	9725150	.	A	C	.	.	MAF_USDA=4.918
NC_035087.1	9725159	.	A	C	.	.	MAF_USDA=1.639
NC_035087.1	9725238	.	T	G	.	.	MAF_INRAE=8.333;MAF_USDA=2.459
NC_035087.1	9725520	.	C	A	.	.	MAF_USDA=7.059
NC_035087.1	9725531	.	T	G	.	.	MAF_INRAE=25.833;MAF_USDA=15.294
NC_035087.1	9725677	.	C	A	.	.	MAF_INRAE=41.139;MAF_USDA=9.412
NC_035087.1	9725897	.	T	A	.	.	MAF_INRAE=16.456;MAF_USDA=6.471
NC_035087.1	9725968	.	A	T	.	.	MAF_USDA=7.647
NC_035087.1	9725970	.	A	C	.	.	MAF_USDA=7.647
NC_035087.1	9725973	.	G	T	.	.	MAF_USDA=7.647
NC_035087.1	9726036	.	G	A	.	.	MAF_INRAE=5.063;MAF_USDA=11.765
NC_035087.1	9726080	.	G	A	.	.	MAF_INRAE=17.089;MAF_USDA=7.647
NC_035087.1	9726109	.	T	C	.	.	MAF_USDA=2.459
NC_035087.1	9726120	.	T	G	.	.	MAF_USDA=7.647
NC_035087.1	9726129	.	C	T	.	.	MAF_USDA=2.459
NC_035087.1	9726156	.	G	A	.	.	MAF_USDA=1.639
NC_035087.1	9726254	.	C	T	.	.	MAF_USDA=2.5
NC_035087.1	9726394	.	G	A	.	.	MAF_USDA=4.098
NC_035087.1	9726419	.	G	T	.	.	MAF_INRAE=14.557;MAF_USDA=4.706
NC_035087.1	9726693	.	C	T	.	.	MAF_USDA=5.738
NC_035087.1	9726694	.	G	A	.	.	MAF_USDA=3.529
NC_035087.1	9726873	.	A	T	.	.	MAF_USDA=6.25
NC_035087.1	9727047	.	T	A	.	.	MAF_USDA=2.083
NC_035087.1	9727067	.	G	T	.	.	MAF_INRAE=5.063;MAF_USDA=7.059
NC_035087.1	9727188	.	G	A	.	.	MAF_INRAE=3.797
NC_035087.1	9727195	.	A	T	.	.	MAF_USDA=2.083
NC_035087.1	9727215	.	A	G	.	.	MAF_USDA=4.098
NC_035087.1	9727248	.	G	C	.	.	MAF_USDA=1.639
NC_035087.1	9727271	.	T	C	.	.	MAF_INRAE=31.013;MAF_USDA=40.588
NC_035087.1	9727282	.	C	G	.	.	MAF_USDA=8.235
NC_035087.1	9727291	.	G	C	.	.	MAF_USDA=8.235
NC_035087.1	9727301	.	A	T	.	.	MAF_USDA=8.824
NC_035087.1	9727307	.	G	C	.	.	MAF_USDA=8.824
NC_035087.1	9727318	.	C	T	.	.	MAF_USDA=2.459
NC_035087.1	9727331	.	G	T	.	.	MAF_INRAE=3.797;MAF_USDA=24.706
NC_035087.1	9727349	.	G	A	.	.	MAF_USDA=2.459
NC_035087.1	9727410	.	A	C	.	.	MAF_USDA=3.529
NC_035087.1	9727423	.	T	A	.	.	MAF_INRAE=6.667
NC_035087.1	9727424	.	A	T	.	.	MAF_INRAE=3.333
NC_035087.1	9727425	.	A	C	.	.	MAF_USDA=2.083
NC_035087.1	9727483	.	G	T	.	.	MAF_USDA=3.279
NC_035087.1	9727600	.	C	T	.	.	MAF_USDA=8.235
NC_035087.1	9727631	.	G	A	.	.	MAF_USDA=8.235
NC_035087.1	9727633	.	C	T	.	.	MAF_USDA=8.824
NC_035087.1	9727638	.	C	T	.	.	MAF_USDA=8.235
NC_035087.1	9727671	.	G	C	.	.	MAF_USDA=2.083
NC_035087.1	9727676	.	G	T	.	.	MAF_USDA=3.529
NC_035087.1	9727693	.	C	T	.	.	MAF_USDA=4.167
NC_035087.1	9727718	.	T	C	.	.	MAF_USDA=2.083
NC_035087.1	9727723	.	T	A	.	.	MAF_USDA=2.083
NC_035087.1	9727724	.	T	A	.	.	MAF_USDA=18.75
NC_035087.1	9727725	.	T	A	.	.	MAF_USDA=20.833
NC_035087.1	9727726	.	T	A	.	.	MAF_USDA=20.833
NC_035087.1	9727727	.	T	A	.	.	MAF_USDA=25.0
NC_035087.1	9727728	.	T	A	.	.	MAF_USDA=25.0
NC_035087.1	9727796	.	T	C	.	.	MAF_USDA=7.377
NC_035087.1	9727802	.	T	A	.	.	MAF_USDA=7.377
NC_035087.1	9727813	.	G	A	.	.	MAF_USDA=7.377
NC_035087.1	9727837	.	T	C	.	.	MAF_USDA=7.377
NC_035087.1	9728092	.	C	A	.	.	MAF_INRAE=15.789
NC_035087.1	9728127	.	A	G	.	.	MAF_USDA=8.197
NC_035087.1	9728159	.	G	A	.	.	MAF_USDA=7.377
NC_035087.1	9728217	.	C	T	.	.	MAF_USDA=8.197
NC_035087.1	9728250	.	C	A	.	.	MAF_USDA=2.459
NC_035087.1	9728266	.	A	C	.	.	MAF_INRAE=48.101;MAF_USDA=41.176
NC_035087.1	9728276	.	C	G	.	.	MAF_USDA=7.377
NC_035087.1	9728281	.	A	G	.	.	MAF_INRAE=17.089;MAF_USDA=12.5
NC_035087.1	9728351	.	T	G	.	.	MAF_USDA=1.667
NC_035087.1	9728414	.	C	T	.	.	MAF_USDA=7.377
NC_035087.1	9728424	.	G	A	.	.	MAF_USDA=8.197
NC_035087.1	9728453	.	A	G	.	.	MAF_USDA=2.459
NC_035087.1	9728481	.	T	G	.	.	MAF_USDA=7.377
NC_035087.1	9728486	.	A	C	.	.	MAF_INRAE=41.772;MAF_USDA=16.471
NC_035087.1	9728568	.	A	G	.	.	MAF_USDA=7.377
NC_035087.1	9728635	.	A	C	.	.	MAF_INRAE=17.089;MAF_USDA=14.118
NC_035087.1	9728738	.	T	A	.	.	MAF_INRAE=16.456;MAF_USDA=13.529
NC_035087.1	9728791	.	C	T	.	.	MAF_USDA=5.738
NC_035087.1	9728794	.	A	C	.	.	MAF_INRAE=17.722;MAF_USDA=12.941
NC_035087.1	9728813	.	T	G	.	.	MAF_INRAE=17.089;MAF_USDA=12.353
NC_035087.1	9729027	.	C	G	.	.	MAF_INRAE=36.842;MAF_USDA=22.353
NC_035087.1	9729033	.	T	C	.	.	MAF_INRAE=36.842;MAF_USDA=22.353
NC_035087.1	9729108	.	A	G	.	.	MAF_USDA=4.918
NC_035087.1	9729109	.	C	G	.	.	MAF_USDA=3.529
NC_035087.1	9729193	.	G	A	.	.	MAF_INRAE=16.456;MAF_USDA=13.529
NC_035087.1	9729199	.	T	G	.	.	MAF_INRAE=16.456;MAF_USDA=12.941
NC_035087.1	9729243	.	G	T	.	.	MAF_USDA=5.294
NC_035087.1	9729288	.	G	T	.	.	MAF_USDA=25.41
NC_035087.1	9729302	.	A	G	.	.	MAF_INRAE=15.823;MAF_USDA=12.353
NC_035087.1	9729310	.	G	T	.	.	MAF_INRAE=15.823;MAF_USDA=13.529
NC_035087.1	9729364	.	G	A	.	.	MAF_INRAE=4.43;MAF_USDA=7.059
NC_035087.1	9729407	.	T	C	.	.	MAF_INRAE=15.823;MAF_USDA=14.118
NC_035087.1	9729470	.	T	A	.	.	MAF_USDA=12.5
NC_035087.1	9729492	.	C	T	.	.	MAF_USDA=3.333
NC_035087.1	9729495	.	C	T	.	.	MAF_INRAE=11.392;MAF_USDA=10.417
NC_035087.1	9729498	.	T	G	.	.	MAF_INRAE=10.833;MAF_USDA=8.929
NC_035087.1	9729510	.	C	T	.	.	MAF_USDA=6.548
NC_035087.1	9729554	.	C	T	.	.	MAF_INRAE=3.797;MAF_USDA=7.647
NC_035087.1	9729555	.	G	T	.	.	MAF_INRAE=12.658;MAF_USDA=12.353
NC_035087.1	9729572	.	G	A	.	.	MAF_INRAE=15.19;MAF_USDA=7.059
NC_035087.1	9729592	.	G	A	.	.	MAF_INRAE=15.823;MAF_USDA=12.353
NC_035087.1	9729597	.	C	T	.	.	MAF_INRAE=15.823;MAF_USDA=11.765
NC_035087.1	9729726	.	C	A	.	.	MAF_USDA=3.529
NC_035087.1	9729768	.	C	T	.	.	MAF_USDA=5.738
NC_035087.1	9729958	.	T	G	.	.	MAF_USDA=16.667
NC_035087.1	9729959	.	T	C	.	.	MAF_USDA=16.667
NC_035087.1	9729994	.	A	G	.	.	MAF_USDA=6.471
NC_035087.1	9730097	.	G	A	.	.	MAF_INRAE=5.263
NC_035087.1	9730124	.	T	G	.	.	MAF_USDA=1.639
NC_035087.1	9730178	.	A	T	.	.	MAF_USDA=4.918
NC_035087.1	9730193	.	A	T	.	.	MAF_INRAE=41.772;MAF_USDA=21.765
NC_035087.1	9730202	.	C	A	.	.	MAF_USDA=6.471
NC_035087.1	9730400	.	A	T	.	.	MAF_INRAE=13.291;MAF_USDA=7.647
NC_035087.1	9730425	.	C	G	.	.	MAF_USDA=2.459
NC_035087.1	9730433	.	A	G	.	.	MAF_INRAE=18.987;MAF_USDA=10.588
NC_035087.1	9730438	.	C	A	.	.	MAF_USDA=2.459
NC_035087.1	9730454	.	G	A	.	.	MAF_INRAE=3.797;MAF_USDA=8.824
NC_035087.1	9730547	.	A	C	.	.	MAF_INRAE=20.886;MAF_USDA=11.176
NC_035087.1	9730596	.	C	T	.	.	MAF_INRAE=16.456;MAF_USDA=6.471
NC_035087.1	9730734	.	C	T	.	.	MAF_USDA=13.934
NC_035087.1	9730775	.	A	G	.	.	MAF_USDA=5.294
NC_035087.1	9730809	.	G	T	.	.	MAF_USDA=15.574
NC_035087.1	9730827	.	A	C	.	.	MAF_INRAE=7.5;MAF_USDA=2.459
NC_035087.1	9730895	.	A	T	.	.	MAF_INRAE=6.667
NC_035087.1	9731081	.	C	T	.	.	MAF_INRAE=39.873;MAF_USDA=33.529
NC_035087.1	9731153	.	G	T	.	.	MAF_USDA=4.918
NC_035087.1	9731167	.	G	T	.	.	MAF_USDA=2.459
NC_035087.1	9731192	.	G	A	.	.	MAF_INRAE=5.063;MAF_USDA=7.059
NC_035087.1	9731217	.	C	A	.	.	MAF_INRAE=17.089;MAF_USDA=8.235
NC_035087.1	9731229	.	A	T	.	.	MAF_USDA=7.059
NC_035087.1	9731231	.	A	C	.	.	MAF_INRAE=12.025;MAF_USDA=5.738
NC_035087.1	9731235	.	C	A	.	.	MAF_USDA=5.294
NC_035087.1	9731309	.	C	G	.	.	MAF_USDA=4.918
NC_035087.1	9731534	.	C	T	.	.	MAF_USDA=5.882
NC_035087.1	9731670	.	G	A	.	.	MAF_USDA=1.639
NC_035087.1	9732366	.	G	C	.	.	MAF_INRAE=21.053;MAF_USDA=10.976
NC_035087.1	9732459	.	G	A	.	.	MAF_INRAE=33.544;MAF_USDA=47.059
NC_035087.1	9732503	.	A	C	.	.	MAF_INRAE=3.797;MAF_USDA=10.417
NC_035087.1	9732672	.	T	C	.	.	MAF_INRAE=14.557;MAF_USDA=4.706
NC_035087.1	9732726	.	A	T	.	.	MAF_INRAE=8.333;MAF_USDA=2.459
NC_035087.1	9732769	.	T	A	.	.	MAF_INRAE=12.025;MAF_USDA=5.738
NC_035087.1	9732771	.	A	T	.	.	MAF_INRAE=14.167;MAF_USDA=5.738
NC_035087.1	9732861	.	A	G	.	.	MAF_USDA=4.918
NC_035087.1	9732863	.	G	C	.	.	MAF_USDA=4.918
NC_035087.1	9732889	.	A	G	.	.	MAF_INRAE=12.658;MAF_USDA=6.557
NC_035087.1	9732900	.	G	T	.	.	MAF_USDA=1.639
NC_035087.1	9732952	.	C	T	.	.	MAF_INRAE=8.228;MAF_USDA=10.417
NC_035087.1	9732953	.	G	A	.	.	MAF_INRAE=7.5
NC_035087.1	9732983	.	T	C	.	.	MAF_INRAE=24.684;MAF_USDA=22.917
NC_035087.1	9733039	.	C	T	.	.	MAF_INRAE=24.051;MAF_USDA=13.529
NC_035087.1	9733152	.	C	G	.	.	MAF_USDA=28.689
NC_035087.1	9733218	.	C	T	.	.	MAF_INRAE=12.658;MAF_USDA=6.557
NC_035087.1	9733285	.	T	A	.	.	MAF_INRAE=7.5;MAF_USDA=2.459
NC_035087.1	9733380	.	C	T	.	.	MAF_USDA=1.639
NC_035087.1	9733435	.	C	G	.	.	MAF_USDA=1.639
NC_035087.1	9733456	.	A	G	.	.	MAF_INRAE=12.658;MAF_USDA=5.738
NC_035087.1	9733511	.	A	G	.	.	MAF_USDA=4.918
NC_035087.1	9733657	.	G	A	.	.	MAF_USDA=2.5
NC_035087.1	9733672	.	A	C	.	.	MAF_USDA=5.738
NC_035087.1	9733699	.	G	A	.	.	MAF_USDA=13.69
NC_035087.1	9733856	.	T	C	.	.	MAF_INRAE=16.667
NC_035087.1	9733960	.	A	G	.	.	MAF_INRAE=15.789;MAF_USDA=6.25
NC_035087.1	9733980	.	T	G	.	.	MAF_INRAE=6.667;MAF_USDA=4.918
NC_035087.1	9733998	.	A	G	.	.	MAF_USDA=1.639
NC_035087.1	9734322	.	C	A	.	.	MAF_USDA=1.667
NC_035087.1	9734516	.	A	C	.	.	MAF_INRAE=8.861;MAF_USDA=22.917
NC_035087.1	9734530	.	G	A	.	.	MAF_INRAE=3.797;MAF_USDA=6.25
NC_035087.1	9734548	.	G	A	.	.	MAF_USDA=1.639
NC_035087.1	9734593	.	A	C	.	.	MAF_USDA=1.639
NC_035087.1	9734600	.	G	T	.	.	MAF_USDA=4.918
NC_035087.1	9734717	.	A	C	.	.	MAF_INRAE=8.228;MAF_USDA=10.714
NC_035087.1	9734739	.	C	T	.	.	MAF_USDA=2.459
NC_035087.1	9734838	.	G	T	.	.	MAF_INRAE=7.595;MAF_USDA=6.471
NC_035087.1	9734877	.	T	G	.	.	MAF_USDA=4.918
NC_035087.1	9734882	.	T	G	.	.	MAF_INRAE=22.152;MAF_USDA=9.412
NC_035087.1	9734916	.	A	T	.	.	MAF_INRAE=22.152;MAF_USDA=9.412
NC_035087.1	9734917	.	G	A	.	.	MAF_USDA=3.279
NC_035087.1	9734945	.	G	A	.	.	MAF_USDA=1.639
NC_035087.1	9734962	.	T	G	.	.	MAF_USDA=3.279
NC_035087.1	9735152	.	C	T	.	.	MAF_USDA=7.059
NC_035087.1	9735205	.	T	A	.	.	MAF_INRAE=16.456;MAF_USDA=7.647
NC_035087.1	9735218	.	T	G	.	.	MAF_USDA=7.059
NC_035087.1	9735222	.	T	C	.	.	MAF_USDA=2.459
NC_035087.1	9735258	.	C	T	.	.	MAF_INRAE=7.5;MAF_USDA=2.459
NC_035087.1	9735315	.	A	C	.	.	MAF_USDA=1.639
NC_035087.1	9735600	.	T	A	.	.	MAF_INRAE=5.063;MAF_USDA=31.765
NC_035087.1	9735621	.	A	G	.	.	MAF_INRAE=7.5;MAF_USDA=2.459
NC_035087.1	9735684	.	G	T	.	.	MAF_INRAE=28.481;MAF_USDA=37.059
NC_035087.1	9735827	.	G	T	.	.	MAF_INRAE=22.152;MAF_USDA=9.412
NC_035087.1	9735909	.	C	T	.	.	MAF_INRAE=31.013;MAF_USDA=24.118
NC_035087.1	9735917	.	A	C	.	.	MAF_USDA=1.639
NC_035087.1	9736106	.	G	C	.	.	MAF_USDA=5.738
NC_035087.1	9736126	.	G	T	.	.	MAF_INRAE=26.582;MAF_USDA=27.647
NC_035087.1	9736137	.	G	A	.	.	MAF_INRAE=27.215;MAF_USDA=31.765
NC_035087.1	9736259	.	T	C	.	.	MAF_USDA=5.0
NC_035087.1	9736419	.	G	T	.	.	MAF_INRAE=16.456;MAF_USDA=8.824
NC_035087.1	9736460	.	A	G	.	.	MAF_USDA=6.471
NC_035087.1	9736474	.	T	A	.	.	MAF_USDA=7.377
NC_035087.1	9736540	.	G	A	.	.	MAF_INRAE=41.772;MAF_USDA=33.529
NC_035087.1	9736548	.	T	C	.	.	MAF_INRAE=8.228;MAF_USDA=6.471
NC_035087.1	9736569	.	C	A	.	.	MAF_USDA=4.098
NC_035087.1	9736756	.	C	G	.	.	MAF_USDA=12.295
NC_035087.1	9736760	.	C	A	.	.	MAF_USDA=4.918
NC_035087.1	9736854	.	C	T	.	.	MAF_USDA=8.197
NC_035087.1	9736894	.	C	A	.	.	MAF_USDA=11.475
NC_035087.1	9736942	.	C	A	.	.	MAF_INRAE=16.667;MAF_USDA=6.471
NC_035087.1	9736962	.	T	C	.	.	MAF_USDA=8.197
NC_035087.1	9737006	.	T	A	.	.	MAF_USDA=8.235
NC_035087.1	9737032	.	C	T	.	.	MAF_INRAE=3.797;MAF_USDA=5.882
NC_035087.1	9737112	.	C	T	.	.	MAF_INRAE=1.667
NC_035087.1	9737256	.	T	C	.	.	MAF_INRAE=43.671;MAF_USDA=22.353
NC_035087.1	9737347	.	A	T	.	.	MAF_INRAE=41.139;MAF_USDA=38.235
NC_035087.1	9737473	.	C	T	.	.	MAF_INRAE=3.797;MAF_USDA=5.882
NC_035087.1	9737523	.	A	C	.	.	MAF_INRAE=7.5;MAF_USDA=4.098
NC_035087.1	9737619	.	A	T	.	.	MAF_INRAE=25.316;MAF_USDA=35.294
NC_035087.1	9737624	.	T	G	.	.	MAF_INRAE=24.684;MAF_USDA=27.059
NC_035087.1	9737658	.	T	C	.	.	MAF_INRAE=41.139;MAF_USDA=7.059
NC_035087.1	9737681	.	C	T	.	.	MAF_INRAE=41.139;MAF_USDA=28.824
NC_035087.1	9737704	.	G	T	.	.	MAF_USDA=7.059
NC_035087.1	9737714	.	C	T	.	.	MAF_INRAE=8.861;MAF_USDA=12.353
NC_035087.1	9737762	.	T	C	.	.	MAF_USDA=5.294
NC_035087.1	9737781	.	T	G	.	.	MAF_INRAE=44.304;MAF_USDA=43.75
NC_035087.1	9737796	.	A	G	.	.	MAF_USDA=1.639
NC_035087.1	9737802	.	T	G	.	.	MAF_INRAE=8.228;MAF_USDA=6.471
NC_035087.1	9737828	.	A	T	.	.	MAF_INRAE=44.304;MAF_USDA=41.765
NC_035087.1	9737842	.	T	C	.	.	MAF_INRAE=43.671;MAF_USDA=42.941
NC_035087.1	9737845	.	G	A	.	.	MAF_INRAE=42.5;MAF_USDA=42.353
NC_035087.1	9737861	.	G	A	.	.	MAF_INRAE=43.671;MAF_USDA=41.765
NC_035087.1	9737896	.	C	G	.	.	MAF_USDA=4.098
NC_035087.1	9737906	.	G	A	.	.	MAF_INRAE=16.456;MAF_USDA=6.471
NC_035087.1	9737977	.	C	T	.	.	MAF_USDA=3.279
NC_035087.1	9737982	.	T	G	.	.	MAF_USDA=1.639
NC_035087.1	9737999	.	T	A	.	.	MAF_INRAE=43.671;MAF_USDA=48.824
NC_035087.1	9738002	.	G	T	.	.	MAF_INRAE=42.5;MAF_USDA=48.824
NC_035087.1	9738003	.	C	T	.	.	MAF_INRAE=42.5;MAF_USDA=48.824
NC_035087.1	9738052	.	G	C	.	.	MAF_USDA=8.197
NC_035087.1	9738058	.	T	A	.	.	MAF_USDA=8.197
NC_035087.1	9738083	.	C	A	.	.	MAF_INRAE=41.772;MAF_USDA=43.529
NC_035087.1	9738092	.	T	C	.	.	MAF_INRAE=42.405;MAF_USDA=47.647
NC_035087.1	9738202	.	G	A	.	.	MAF_USDA=8.824
NC_035087.1	9739830	.	A	G	.	.	MAF_INRAE=10.526;MAF_USDA=8.333
NC_035087.1	9739836	.	C	T	.	.	MAF_USDA=2.5
NC_035087.1	9739848	.	T	G	.	.	MAF_INRAE=5.0
NC_035087.1	9739859	.	G	A	.	.	MAF_INRAE=2.5;MAF_USDA=4.706
NC_035087.1	9739863	.	T	G	.	.	MAF_INRAE=2.5;MAF_USDA=1.639
NC_035087.1	9739866	.	T	C	.	.	MAF_USDA=1.639
NC_035087.1	9739871	.	C	A	.	.	MAF_USDA=5.738
NC_035087.1	9739974	.	A	T	.	.	MAF_INRAE=10.0;MAF_USDA=4.918
NC_035087.1	9739995	.	G	T	.	.	MAF_USDA=2.459
NC_035087.1	9740045	.	C	A	.	.	MAF_INRAE=14.557;MAF_USDA=5.294
NC_035087.1	9740089	.	T	A	.	.	MAF_INRAE=13.924;MAF_USDA=8.197
NC_035087.1	9740105	.	A	G	.	.	MAF_USDA=4.918
NC_035087.1	9740117	.	T	A	.	.	MAF_USDA=1.639
NC_035087.1	9740162	.	T	G	.	.	MAF_INRAE=48.734;MAF_USDA=40.588
NC_035087.1	9740224	.	G	A	.	.	MAF_USDA=4.098
NC_035087.1	9740267	.	A	G	.	.	MAF_USDA=2.459
NC_035087.1	9740269	.	G	A	.	.	MAF_INRAE=34.177;MAF_USDA=34.706
NC_035087.1	9740322	.	C	T	.	.	MAF_INRAE=43.038;MAF_USDA=49.412
NC_035087.1	9740325	.	T	C	.	.	MAF_INRAE=40.0;MAF_USDA=49.412
NC_035087.1	9740336	.	A	T	.	.	MAF_INRAE=10.0;MAF_USDA=4.918
NC_035087.1	9740356	.	C	A	.	.	MAF_USDA=7.059
NC_035087.1	9740372	.	T	C	.	.	MAF_USDA=7.059
NC_035087.1	9740402	.	T	A	.	.	MAF_INRAE=2.5
NC_035087.1	9740410	.	G	A	.	.	MAF_USDA=1.639
NC_035087.1	9740436	.	T	A	.	.	MAF_USDA=1.639
NC_035087.1	9740494	.	G	C	.	.	MAF_INRAE=14.557;MAF_USDA=9.412
NC_035087.1	9740500	.	G	A	.	.	MAF_USDA=7.059
NC_035087.1	9740506	.	C	T	.	.	MAF_INRAE=14.557;MAF_USDA=5.294
NC_035087.1	9740538	.	C	T	.	.	MAF_USDA=5.294
NC_035087.1	9740539	.	G	A	.	.	MAF_INRAE=16.456;MAF_USDA=38.235
NC_035087.1	9740543	.	G	A	.	.	MAF_INRAE=40.506;MAF_USDA=20.833
NC_035087.1	9740585	.	G	T	.	.	MAF_USDA=1.639
NC_035087.1	9740637	.	A	T	.	.	MAF_USDA=7.059
NC_035087.1	9740640	.	A	G	.	.	MAF_USDA=7.059
NC_035087.1	9740685	.	G	A	.	.	MAF_USDA=1.639
NC_035087.1	9740698	.	G	T	.	.	MAF_USDA=6.471
NC_035087.1	9740712	.	C	T	.	.	MAF_USDA=6.471
NC_035087.1	9740713	.	C	T	.	.	MAF_USDA=15.294
NC_035087.1	9740728	.	C	T	.	.	MAF_USDA=7.059
NC_035087.1	9740763	.	C	T	.	.	MAF_USDA=12.353
NC_035087.1	9740800	.	T	A	.	.	MAF_INRAE=39.873;MAF_USDA=50.0
NC_035087.1	9740821	.	C	T	.	.	MAF_USDA=7.647
NC_035087.1	9740827	.	A	C	.	.	MAF_USDA=7.059
NC_035087.1	9740867	.	G	A	.	.	MAF_USDA=7.059
NC_035087.1	9740876	.	C	T	.	.	MAF_USDA=1.639
NC_035087.1	9740968	.	C	T	.	.	MAF_USDA=6.557
NC_035087.1	9740971	.	A	C	.	.	MAF_USDA=6.557
NC_035087.1	9740999	.	G	T	.	.	MAF_USDA=7.059
NC_035087.1	9741146	.	C	T	.	.	MAF_USDA=3.279
NC_035087.1	9741221	.	G	A	.	.	MAF_USDA=7.059
NC_035087.1	9741323	.	T	C	.	.	MAF_USDA=5.738
NC_035087.1	9741332	.	G	A	.	.	MAF_USDA=13.934
NC_035087.1	9741350	.	G	A	.	.	MAF_USDA=3.279
NC_035087.1	9741399	.	G	A	.	.	MAF_INRAE=10.833;MAF_USDA=2.083
NC_035087.1	9741473	.	A	G	.	.	MAF_USDA=7.059
NC_035087.1	9741482	.	T	C	.	.	MAF_INRAE=3.797;MAF_USDA=16.471
NC_035087.1	9741483	.	G	T	.	.	MAF_USDA=3.279
NC_035087.1	9741525	.	A	T	.	.	MAF_USDA=7.059
NC_035087.1	9741526	.	T	A	.	.	MAF_USDA=7.059
NC_035087.1	9741552	.	C	T	.	.	MAF_USDA=8.235
NC_035087.1	9741567	.	G	A	.	.	MAF_USDA=2.459
NC_035087.1	9741581	.	T	A	.	.	MAF_USDA=4.118
NC_035087.1	9741637	.	C	A	.	.	MAF_USDA=7.059
NC_035087.1	9741654	.	G	A	.	.	MAF_USDA=3.279
NC_035087.1	9741713	.	C	A	.	.	MAF_USDA=2.459
NC_035087.1	9741727	.	C	A	.	.	MAF_INRAE=41.772;MAF_USDA=20.588
NC_035087.1	9741826	.	C	T	.	.	MAF_INRAE=3.797;MAF_USDA=17.059
NC_035087.1	9741854	.	A	G	.	.	MAF_INRAE=5.063;MAF_USDA=8.824
NC_035087.1	9741899	.	A	T	.	.	MAF_INRAE=45.57;MAF_USDA=48.824
NC_035087.1	9741977	.	A	T	.	.	MAF_USDA=1.639
NC_035087.1	9742007	.	A	C	.	.	MAF_USDA=5.738
NC_035087.1	9742010	.	T	A	.	.	MAF_INRAE=5.063;MAF_USDA=8.824
NC_035087.1	9742047	.	A	C	.	.	MAF_INRAE=18.987;MAF_USDA=6.25
NC_035087.1	9742291	.	T	C	.	.	MAF_INRAE=41.139;MAF_USDA=14.706
NC_035087.1	9742354	.	G	A	.	.	MAF_USDA=6.471
NC_035087.1	9742397	.	G	A	.	.	MAF_USDA=1.639
NC_035087.1	9742518	.	A	T	.	.	MAF_INRAE=3.797;MAF_USDA=15.294
NC_035087.1	9742675	.	G	T	.	.	MAF_USDA=1.765
NC_035087.1	9742699	.	A	G	.	.	MAF_USDA=4.918
NC_035087.1	9742755	.	T	C	.	.	MAF_USDA=1.639
NC_035087.1	9742891	.	T	C	.	.	MAF_INRAE=46.835;MAF_USDA=35.882
NC_035087.1	9742926	.	G	C	.	.	MAF_USDA=1.765
NC_035087.1	9742976	.	T	A	.	.	MAF_USDA=1.639
NC_035087.1	9742987	.	G	C	.	.	MAF_INRAE=7.595;MAF_USDA=6.471
NC_035087.1	9743026	.	A	G	.	.	MAF_INRAE=5.063;MAF_USDA=8.824
NC_035087.1	9743147	.	A	G	.	.	MAF_INRAE=41.139;MAF_USDA=28.824
NC_035087.1	9743152	.	G	A	.	.	MAF_INRAE=41.139;MAF_USDA=28.824
NC_035087.1	9743193	.	G	T	.	.	MAF_USDA=1.639
NC_035087.1	9743354	.	A	C	.	.	MAF_INRAE=33.544;MAF_USDA=20.588
NC_035087.1	9743363	.	A	T	.	.	MAF_USDA=1.639
NC_035087.1	9743396	.	T	C	.	.	MAF_INRAE=50.0;MAF_USDA=35.882
NC_035087.1	9743397	.	G	A	.	.	MAF_USDA=2.459
NC_035087.1	9743444	.	G	C	.	.	MAF_USDA=5.738
NC_035087.1	9743516	.	T	G	.	.	MAF_USDA=7.647
NC_035087.1	9743540	.	C	G	.	.	MAF_USDA=2.459
NC_035087.1	9743565	.	A	G	.	.	MAF_USDA=1.639
NC_035087.1	9743576	.	A	C	.	.	MAF_INRAE=5.263
NC_035087.1	9743652	.	G	A	.	.	MAF_INRAE=16.456;MAF_USDA=14.706
NC_035087.1	9743732	.	T	A	.	.	MAF_INRAE=46.835;MAF_USDA=50.0
NC_035087.1	9743792	.	G	T	.	.	MAF_INRAE=18.987;MAF_USDA=20.0
NC_035087.1	9743813	.	C	T	.	.	MAF_USDA=4.098
NC_035087.1	9743829	.	G	T	.	.	MAF_USDA=1.639
NC_035087.1	9743898	.	C	T	.	.	MAF_USDA=2.459
NC_035087.1	9743988	.	C	T	.	.	MAF_INRAE=17.5;MAF_USDA=10.588
NC_035087.1	9743993	.	T	A	.	.	MAF_USDA=22.917
NC_035087.1	9744012	.	C	G	.	.	MAF_INRAE=8.228;MAF_USDA=6.471
NC_035087.1	9744056	.	G	T	.	.	MAF_USDA=1.639
NC_035087.1	9744100	.	C	T	.	.	MAF_USDA=5.294
NC_035087.1	9744249	.	A	G	.	.	MAF_INRAE=15.823;MAF_USDA=20.588
NC_035087.1	9744289	.	G	T	.	.	MAF_INRAE=16.456;MAF_USDA=21.176
NC_035087.1	9744320	.	G	A	.	.	MAF_USDA=1.639
NC_035087.1	9744335	.	G	A	.	.	MAF_INRAE=32.911;MAF_USDA=21.176
NC_035087.1	9744358	.	T	C	.	.	MAF_USDA=2.459
NC_035087.1	9744364	.	A	G	.	.	MAF_INRAE=36.709;MAF_USDA=43.529
NC_035087.1	9744416	.	C	T	.	.	MAF_USDA=4.098
NC_035087.1	9744418	.	C	T	.	.	MAF_INRAE=2.5;MAF_USDA=1.639
NC_035087.1	9744430	.	G	C	.	.	MAF_INRAE=42.405;MAF_USDA=14.706
NC_035087.1	9744456	.	G	A	.	.	MAF_USDA=10.656
NC_035087.1	9744467	.	C	T	.	.	MAF_USDA=4.118
NC_035087.1	9744636	.	G	A	.	.	MAF_USDA=1.639
NC_035087.1	9744638	.	T	C	.	.	MAF_INRAE=41.139;MAF_USDA=14.706
NC_035087.1	9744653	.	G	A	.	.	MAF_USDA=9.016
NC_035087.1	9744662	.	T	A	.	.	MAF_INRAE=31.667;MAF_USDA=27.381
NC_035087.1	9746092	.	C	A	.	.	MAF_USDA=18.75
NC_035087.1	9746179	.	A	G	.	.	MAF_USDA=20.833
NC_035087.1	9746187	.	C	T	.	.	MAF_USDA=10.417
NC_035087.1	9746306	.	A	T	.	.	MAF_USDA=8.333
NC_035087.1	9746346	.	C	A	.	.	MAF_USDA=6.25
NC_035087.1	9746426	.	A	T	.	.	MAF_INRAE=3.797;MAF_USDA=5.357
NC_035087.1	9746436	.	G	T	.	.	MAF_INRAE=21.519;MAF_USDA=42.941
NC_035087.1	9746451	.	C	A	.	.	MAF_USDA=1.639
NC_035087.1	9746551	.	G	T	.	.	MAF_USDA=1.639
NC_035087.1	9746637	.	A	T	.	.	MAF_INRAE=32.278;MAF_USDA=28.235
NC_035087.1	9746705	.	C	A	.	.	MAF_INRAE=18.354;MAF_USDA=7.647
NC_035087.1	9746710	.	C	T	.	.	MAF_INRAE=15.823;MAF_USDA=25.882
NC_035087.1	9746737	.	T	C	.	.	MAF_USDA=1.639
NC_035087.1	9746845	.	C	A	.	.	MAF_INRAE=14.557;MAF_USDA=5.882
NC_035087.1	9746873	.	A	G	.	.	MAF_INRAE=33.544;MAF_USDA=29.412
NC_035087.1	9746891	.	G	A	.	.	MAF_INRAE=33.544;MAF_USDA=25.294
NC_035087.1	9746942	.	T	G	.	.	MAF_INRAE=33.544;MAF_USDA=20.0
NC_035087.1	9747002	.	A	C	.	.	MAF_INRAE=33.544;MAF_USDA=28.824
NC_035087.1	9747046	.	T	A	.	.	MAF_USDA=2.459
NC_035087.1	9747087	.	T	G	.	.	MAF_INRAE=33.544;MAF_USDA=25.294
NC_035087.1	9747115	.	A	G	.	.	MAF_INRAE=33.544;MAF_USDA=28.824
NC_035087.1	9747132	.	T	C	.	.	MAF_INRAE=33.544;MAF_USDA=27.647
NC_035087.1	9747137	.	A	G	.	.	MAF_INRAE=33.544;MAF_USDA=27.647
NC_035087.1	9747144	.	G	A	.	.	MAF_USDA=1.639
NC_035087.1	9747150	.	A	G	.	.	MAF_USDA=2.083
NC_035087.1	9747156	.	T	C	.	.	MAF_INRAE=41.139;MAF_USDA=27.083
NC_035087.1	9747208	.	C	T	.	.	MAF_INRAE=36.709;MAF_USDA=47.647
NC_035087.1	9747210	.	A	C	.	.	MAF_INRAE=31.667;MAF_USDA=28.824
NC_035087.1	9747236	.	G	A	.	.	MAF_USDA=11.475
NC_035087.1	9747268	.	C	G	.	.	MAF_USDA=1.639
NC_035087.1	9747295	.	T	C	.	.	MAF_INRAE=40.506;MAF_USDA=7.059
NC_035087.1	9747327	.	C	A	.	.	MAF_USDA=1.639
NC_035087.1	9747336	.	A	C	.	.	MAF_INRAE=3.797;MAF_USDA=4.118
NC_035087.1	9747383	.	G	C	.	.	MAF_INRAE=3.797;MAF_USDA=6.25
NC_035087.1	9747384	.	C	T	.	.	MAF_USDA=3.279
NC_035087.1	9747406	.	T	A	.	.	MAF_INRAE=33.544;MAF_USDA=29.412
NC_035087.1	9747457	.	C	A	.	.	MAF_INRAE=5.063;MAF_USDA=7.059
NC_035087.1	9747491	.	C	T	.	.	MAF_USDA=2.459
NC_035087.1	9747506	.	G	A	.	.	MAF_INRAE=13.924;MAF_USDA=5.882
NC_035087.1	9747514	.	G	A	.	.	MAF_USDA=1.639
NC_035087.1	9747599	.	A	G	.	.	MAF_USDA=1.639
NC_035087.1	9747637	.	C	G	.	.	MAF_INRAE=8.228;MAF_USDA=6.471
NC_035087.1	9747810	.	C	A	.	.	MAF_USDA=10.656
NC_035087.1	9747831	.	G	A	.	.	MAF_USDA=4.918
NC_035087.1	9747858	.	G	A	.	.	MAF_INRAE=16.456;MAF_USDA=25.882
NC_035087.1	9747881	.	C	T	.	.	MAF_INRAE=9.494;MAF_USDA=4.918
NC_035087.1	9747903	.	G	T	.	.	MAF_INRAE=37.975;MAF_USDA=41.765
NC_035087.1	9747911	.	C	A	.	.	MAF_INRAE=29.114;MAF_USDA=27.647
NC_035087.1	9747922	.	G	T	.	.	MAF_INRAE=25.0;MAF_USDA=16.667
NC_035087.1	9747982	.	T	A	.	.	MAF_USDA=2.459
NC_035087.1	9748045	.	C	A	.	.	MAF_INRAE=5.696;MAF_USDA=7.647
NC_035087.1	9748062	.	A	G	.	.	MAF_INRAE=10.833;MAF_USDA=11.31
NC_035087.1	9748079	.	A	T	.	.	MAF_INRAE=11.667;MAF_USDA=12.5
NC_035087.1	9748093	.	G	T	.	.	MAF_INRAE=5.263;MAF_USDA=8.333
NC_035087.1	9748094	.	T	C	.	.	MAF_USDA=15.663
NC_035087.1	9748095	.	A	G	.	.	MAF_USDA=4.167
NC_035087.1	9748103	.	A	C	.	.	MAF_INRAE=5.263
NC_035087.1	9748167	.	C	T	.	.	MAF_INRAE=8.861;MAF_USDA=6.471
NC_035087.1	9748246	.	C	T	.	.	MAF_INRAE=31.013;MAF_USDA=23.529
NC_035087.1	9748278	.	G	A	.	.	MAF_USDA=1.765
NC_035087.1	9748326	.	A	G	.	.	MAF_USDA=2.459
NC_035087.1	9748340	.	A	G	.	.	MAF_INRAE=32.278;MAF_USDA=25.882
NC_035087.1	9748443	.	G	A	.	.	MAF_USDA=9.412
NC_035087.1	9748498	.	T	G	.	.	MAF_INRAE=32.911;MAF_USDA=25.294
NC_035087.1	9748501	.	C	A	.	.	MAF_INRAE=3.797;MAF_USDA=3.529
NC_035087.1	9748516	.	A	G	.	.	MAF_INRAE=41.772;MAF_USDA=40.588
NC_035087.1	9748521	.	T	A	.	.	MAF_USDA=1.639
NC_035087.1	9748570	.	C	A	.	.	MAF_INRAE=32.911;MAF_USDA=27.647
NC_035087.1	9748783	.	A	T	.	.	MAF_USDA=1.639
NC_035087.1	9748785	.	A	T	.	.	MAF_USDA=2.459
NC_035087.1	9748786	.	T	A	.	.	MAF_USDA=3.279
NC_035087.1	9748794	.	A	T	.	.	MAF_USDA=1.639
NC_035087.1	9748852	.	C	T	.	.	MAF_USDA=1.639
NC_035087.1	9748872	.	A	T	.	.	MAF_INRAE=33.544;MAF_USDA=28.235
NC_035087.1	9748885	.	G	C	.	.	MAF_USDA=4.918
NC_035087.1	9748930	.	A	G	.	.	MAF_INRAE=5.063;MAF_USDA=7.059
NC_035087.1	9748932	.	C	T	.	.	MAF_USDA=8.197
NC_035087.1	9749101	.	T	C	.	.	MAF_USDA=3.529
NC_035087.1	9749145	.	G	T	.	.	MAF_USDA=6.471
NC_035087.1	9749175	.	A	G	.	.	MAF_INRAE=36.842;MAF_USDA=20.238
NC_035087.1	9749207	.	C	T	.	.	MAF_USDA=3.39
NC_035087.1	9749237	.	G	C	.	.	MAF_INRAE=1.667
NC_035087.1	9749238	.	C	A	.	.	MAF_INRAE=1.667
NC_035087.1	9749249	.	G	A	.	.	MAF_INRAE=28.481;MAF_USDA=23.81
NC_035087.1	9749317	.	C	A	.	.	MAF_INRAE=15.789;MAF_USDA=47.024
NC_035087.1	9749389	.	T	G	.	.	MAF_USDA=2.083
NC_035087.1	9749438	.	G	A	.	.	MAF_INRAE=29.167;MAF_USDA=27.059
NC_035087.1	9749452	.	C	T	.	.	MAF_USDA=2.459
NC_035087.1	9749557	.	C	G	.	.	MAF_INRAE=32.911;MAF_USDA=25.595
NC_035087.1	9749591	.	A	T	.	.	MAF_USDA=7.377
NC_035087.1	9749650	.	G	T	.	.	MAF_USDA=1.639
NC_035087.1	9749654	.	A	G	.	.	MAF_USDA=1.639
NC_035087.1	9749702	.	A	T	.	.	MAF_USDA=2.459
NC_035087.1	9749780	.	A	G	.	.	MAF_INRAE=41.772;MAF_USDA=19.412
NC_035087.1	9749797	.	T	G	.	.	MAF_INRAE=19.62;MAF_USDA=20.0
NC_035087.1	9749912	.	A	T	.	.	MAF_INRAE=42.405;MAF_USDA=18.824
NC_035087.1	9750093	.	C	T	.	.	MAF_INRAE=14.167;MAF_USDA=19.643
NC_035087.1	9750216	.	G	A	.	.	MAF_USDA=2.459
NC_035087.1	9750247	.	A	C	.	.	MAF_INRAE=13.924;MAF_USDA=4.167
NC_035087.1	9750293	.	C	A	.	.	MAF_USDA=1.667
NC_035087.1	9750374	.	G	A	.	.	MAF_USDA=22.917
NC_035087.1	9750482	.	G	T	.	.	MAF_USDA=2.083
NC_035087.1	9750550	.	G	T	.	.	MAF_INRAE=36.842;MAF_USDA=25.294
NC_035087.1	9750579	.	C	T	.	.	MAF_INRAE=32.278;MAF_USDA=26.471
NC_035087.1	9750614	.	C	T	.	.	MAF_INRAE=33.544;MAF_USDA=18.235
NC_035087.1	9750643	.	C	A	.	.	MAF_USDA=1.639
NC_035087.1	9750664	.	G	C	.	.	MAF_INRAE=25.316;MAF_USDA=43.529
NC_035087.1	9750675	.	T	A	.	.	MAF_USDA=2.459
NC_035087.1	9750684	.	C	T	.	.	MAF_INRAE=18.354;MAF_USDA=7.647
NC_035087.1	9750709	.	G	A	.	.	MAF_INRAE=25.316;MAF_USDA=44.118
NC_035087.1	9750710	.	C	A	.	.	MAF_INRAE=42.5;MAF_USDA=17.059
NC_035087.1	9750712	.	C	A	.	.	MAF_INRAE=3.333;MAF_USDA=15.882
NC_035087.1	9750754	.	G	T	.	.	MAF_USDA=4.918
NC_035087.1	9750843	.	C	A	.	.	MAF_USDA=2.459
NC_035087.1	9750915	.	T	G	.	.	MAF_USDA=22.917
NC_035087.1	9751294	.	T	A	.	.	MAF_USDA=20.833
NC_035087.1	9751322	.	T	C	.	.	MAF_USDA=31.25
NC_035087.1	9751394	.	T	G	.	.	MAF_USDA=17.059
NC_035087.1	9751600	.	T	C	.	.	MAF_INRAE=13.924;MAF_USDA=7.059
NC_035087.1	9751733	.	A	G	.	.	MAF_INRAE=18.987;MAF_USDA=20.0
NC_035087.1	9752053	.	G	T	.	.	MAF_USDA=3.279
NC_035087.1	9752087	.	A	C	.	.	MAF_USDA=1.639
NC_035087.1	9752240	.	A	T	.	.	MAF_USDA=2.5
NC_035087.1	9752296	.	C	G	.	.	MAF_USDA=8.333
NC_035087.1	9752456	.	A	T	.	.	MAF_INRAE=46.835;MAF_USDA=27.647
NC_035087.1	9752496	.	A	G	.	.	MAF_USDA=4.098
NC_035087.1	9752500	.	G	A	.	.	MAF_INRAE=3.797;MAF_USDA=22.353
NC_035087.1	9752529	.	C	T	.	.	MAF_INRAE=23.418;MAF_USDA=15.294
NC_035087.1	9752551	.	C	T	.	.	MAF_USDA=8.824
NC_035087.1	9752761	.	A	T	.	.	MAF_INRAE=48.101;MAF_USDA=34.706
NC_035087.1	9752783	.	C	T	.	.	MAF_USDA=14.706
NC_035087.1	9752889	.	G	A	.	.	MAF_USDA=5.738
NC_035087.1	9752901	.	A	G	.	.	MAF_USDA=43.75
NC_035087.1	9752902	.	GTAGCA	GTAGCG	.	.	MAF_USDA=45.833
NC_035087.1	9753238	.	G	T	.	.	MAF_USDA=18.675
NC_035087.1	9753286	.	A	C	.	.	MAF_USDA=34.706
NC_035087.1	9753563	.	C	T	.	.	MAF_INRAE=5.263;MAF_USDA=2.353
NC_035087.1	9753601	.	T	C	.	.	MAF_USDA=2.459
NC_035087.1	9753658	.	A	C	.	.	MAF_USDA=10.656
NC_035087.1	9753781	.	G	C	.	.	MAF_INRAE=43.038;MAF_USDA=27.059
NC_035087.1	9753982	.	A	T	.	.	MAF_INRAE=40.506;MAF_USDA=11.765
NC_035087.1	9754044	.	T	C	.	.	MAF_INRAE=17.722;MAF_USDA=15.294
NC_035087.1	9754366	.	A	G	.	.	MAF_USDA=4.918
NC_035087.1	9754483	.	G	A	.	.	MAF_USDA=2.353
NC_035087.1	9754544	.	T	C	.	.	MAF_USDA=4.918
NC_035087.1	9754649	.	C	A	.	.	MAF_INRAE=8.861;MAF_USDA=6.471
NC_035087.1	9754677	.	A	C	.	.	MAF_USDA=4.118
NC_035087.1	9754679	.	A	T	.	.	MAF_USDA=4.118
NC_035087.1	9754714	.	C	T	.	.	MAF_USDA=1.639
NC_035087.1	9754769	.	G	T	.	.	MAF_INRAE=15.789;MAF_USDA=2.353
NC_035087.1	9754792	.	A	C	.	.	MAF_INRAE=3.333;MAF_USDA=13.934
NC_035087.1	9754797	.	G	T	.	.	MAF_USDA=17.213
NC_035087.1	9754805	.	A	G	.	.	MAF_INRAE=9.494;MAF_USDA=6.471
NC_035087.1	9754817	.	C	T	.	.	MAF_USDA=1.639
NC_035087.1	9754850	.	T	G	.	.	MAF_INRAE=38.608;MAF_USDA=45.882
NC_035087.1	9754851	.	G	T	.	.	MAF_INRAE=14.167;MAF_USDA=20.588
NC_035087.1	9754863	.	T	G	.	.	MAF_USDA=20.833
NC_035087.1	9754871	.	A	T	.	.	MAF_INRAE=23.418;MAF_USDA=15.882
NC_035087.1	9754886	.	G	A	.	.	MAF_INRAE=27.848;MAF_USDA=25.882
NC_035087.1	9755002	.	A	C	.	.	MAF_USDA=2.941
NC_035087.1	9755062	.	C	A	.	.	MAF_INRAE=23.418;MAF_USDA=21.176
NC_035087.1	9755077	.	C	A	.	.	MAF_USDA=2.459
NC_035087.1	9755120	.	C	A	.	.	MAF_INRAE=43.333;MAF_USDA=20.833
NC_035087.1	9755187	.	C	T	.	.	MAF_INRAE=34.81;MAF_USDA=37.5
NC_035087.1	9755281	.	A	C	.	.	MAF_USDA=10.656
NC_035087.1	9755403	.	T	A	.	.	MAF_USDA=5.0
NC_035087.1	9755491	.	C	T	.	.	MAF_USDA=5.952
NC_035087.1	9755650	.	T	A	.	.	MAF_INRAE=6.962;MAF_USDA=6.471
NC_035087.1	9755734	.	T	C	.	.	MAF_INRAE=4.43;MAF_USDA=14.118
NC_035087.1	9755818	.	G	T	.	.	MAF_USDA=1.639
NC_035087.1	9755830	.	C	T	.	.	MAF_INRAE=23.418;MAF_USDA=47.917
NC_035087.1	9755977	.	A	C	.	.	MAF_USDA=2.459
NC_035087.1	9756065	.	C	T	.	.	MAF_USDA=3.279
NC_035087.1	9756110	.	A	G	.	.	MAF_USDA=12.295
NC_035087.1	9756760	.	A	C	.	.	MAF_INRAE=31.579;MAF_USDA=28.235
NC_035087.1	9756832	.	G	A	.	.	MAF_INRAE=31.579;MAF_USDA=15.294
NC_035087.1	9756984	.	T	A	.	.	MAF_INRAE=41.772;MAF_USDA=10.588
NC_035087.1	9756985	.	C	A	.	.	MAF_INRAE=34.81;MAF_USDA=46.471
NC_035087.1	9756993	.	T	A	.	.	MAF_INRAE=27.848;MAF_USDA=41.765
NC_035087.1	9756994	.	A	T	.	.	MAF_USDA=4.706
NC_035087.1	9756996	.	T	A	.	.	MAF_USDA=5.738
NC_035087.1	9757144	.	A	T	.	.	MAF_USDA=2.083
NC_035087.1	9757179	.	A	T	.	.	MAF_INRAE=36.842
NC_035087.1	9757199	.	A	T	.	.	MAF_INRAE=42.5
NC_035087.1	9757219	.	T	C	.	.	MAF_USDA=14.118
NC_035087.1	9757508	.	A	G	.	.	MAF_USDA=8.824
NC_035087.1	9757787	.	A	C	.	.	MAF_INRAE=4.43;MAF_USDA=6.25
NC_035087.1	9757840	.	A	C	.	.	MAF_USDA=4.098
NC_035087.1	9758010	.	G	C	.	.	MAF_USDA=20.833
NC_035087.1	9758039	.	G	A	.	.	MAF_USDA=4.918
NC_035087.1	9758041	.	G	C	.	.	MAF_USDA=4.098
NC_035087.1	9758045	.	G	A	.	.	MAF_INRAE=40.506
NC_035087.1	9758046	.	T	G	.	.	MAF_INRAE=41.667
NC_035087.1	9758112	.	G	T	.	.	MAF_USDA=4.098
NC_035087.1	9758130	.	T	C	.	.	MAF_USDA=1.639
NC_035087.1	9758133	.	G	A	.	.	MAF_USDA=12.295
NC_035087.1	9758227	.	C	T	.	.	MAF_USDA=3.529
NC_035087.1	9758311	.	T	C	.	.	MAF_USDA=6.557
NC_035087.1	9758422	.	G	T	.	.	MAF_INRAE=6.667;MAF_USDA=7.059
NC_035087.1	9758428	.	A	G	.	.	MAF_USDA=7.377
NC_035087.1	9758444	.	G	A	.	.	MAF_USDA=5.882
NC_035087.1	9758480	.	A	G	.	.	MAF_USDA=2.459
NC_035087.1	9758483	.	A	G	.	.	MAF_USDA=1.639
NC_035087.1	9758556	.	T	C	.	.	MAF_USDA=1.639
NC_035087.1	9758647	.	G	A	.	.	MAF_INRAE=14.557;MAF_USDA=4.706
NC_035087.1	9758679	.	G	T	.	.	MAF_INRAE=22.785;MAF_USDA=14.118
NC_035087.1	9758771	.	T	G	.	.	MAF_USDA=7.377
NC_035087.1	9758780	.	T	A	.	.	MAF_USDA=1.639
NC_035087.1	9758813	.	G	A	.	.	MAF_USDA=6.667
NC_035087.1	9758923	.	A	T	.	.	MAF_INRAE=35.443;MAF_USDA=35.882
NC_035087.1	9758936	.	C	T	.	.	MAF_INRAE=23.418;MAF_USDA=17.059
NC_035087.1	9759071	.	C	G	.	.	MAF_USDA=1.639
NC_035087.1	9759128	.	T	C	.	.	MAF_INRAE=40.506
NC_035087.1	9759150	.	C	A	.	.	MAF_USDA=2.083
NC_035087.1	9759178	.	C	T	.	.	MAF_INRAE=8.228;MAF_USDA=12.941
NC_035087.1	9759218	.	T	G	.	.	MAF_USDA=3.279
NC_035087.1	9759290	.	C	A	.	.	MAF_USDA=3.333
NC_035087.1	9759427	.	A	C	.	.	MAF_USDA=10.417
NC_035087.1	9760470	.	G	A	.	.	MAF_USDA=7.831
NC_035087.1	9760506	.	G	A	.	.	MAF_USDA=2.459
NC_035087.1	9760568	.	C	G	.	.	MAF_INRAE=5.263
NC_035087.1	9760600	.	A	T	.	.	MAF_USDA=7.647
NC_035087.1	9760712	.	G	A	.	.	MAF_INRAE=31.579;MAF_USDA=14.706
NC_035087.1	9760714	.	A	C	.	.	MAF_USDA=1.639
NC_035087.1	9760731	.	C	T	.	.	MAF_USDA=2.353
NC_035087.1	9760740	.	T	A	.	.	MAF_INRAE=24.051;MAF_USDA=25.0
NC_035087.1	9760783	.	A	T	.	.	MAF_USDA=3.279
NC_035087.1	9760784	.	C	A	.	.	MAF_USDA=3.279
NC_035087.1	9760785	.	A	G	.	.	MAF_USDA=3.279
NC_035087.1	9760819	.	C	A	.	.	MAF_USDA=1.639
NC_035087.1	9760824	.	G	A	.	.	MAF_USDA=1.639
NC_035087.1	9760825	.	A	T	.	.	MAF_USDA=1.639
NC_035087.1	9760875	.	T	G	.	.	MAF_USDA=6.557
NC_035087.1	9760888	.	G	T	.	.	MAF_INRAE=23.418;MAF_USDA=17.059
NC_035087.1	9761002	.	C	T	.	.	MAF_INRAE=23.418;MAF_USDA=31.176
NC_035087.1	9761131	.	A	G	.	.	MAF_INRAE=24.051;MAF_USDA=31.176
NC_035087.1	9761176	.	C	T	.	.	MAF_INRAE=2.5;MAF_USDA=7.377
NC_035087.1	9761222	.	C	G	.	.	MAF_USDA=13.934
NC_035087.1	9761234	.	C	T	.	.	MAF_INRAE=23.418;MAF_USDA=14.118
NC_035087.1	9761255	.	T	C	.	.	MAF_USDA=1.639
NC_035087.1	9761367	.	C	T	.	.	MAF_USDA=1.639
NC_035087.1	9761389	.	G	T	.	.	MAF_INRAE=32.911;MAF_USDA=38.235
NC_035087.1	9761393	.	T	A	.	.	MAF_USDA=1.639
NC_035087.1	9761453	.	T	A	.	.	MAF_INRAE=24.051;MAF_USDA=30.357
NC_035087.1	9761479	.	A	G	.	.	MAF_USDA=3.571
NC_035087.1	9761578	.	T	G	.	.	MAF_INRAE=13.924;MAF_USDA=5.294
NC_035087.1	9761622	.	C	A	.	.	MAF_INRAE=5.063;MAF_USDA=6.471
NC_035087.1	9761682	.	C	A	.	.	MAF_USDA=1.639
NC_035087.1	9761693	.	G	A	.	.	MAF_USDA=4.098
NC_035087.1	9761723	.	G	A	.	.	MAF_INRAE=7.595;MAF_USDA=6.471
NC_035087.1	9761754	.	C	A	.	.	MAF_INRAE=23.418;MAF_USDA=16.471
NC_035087.1	9761806	.	G	A	.	.	MAF_USDA=8.197
NC_035087.1	9761848	.	C	G	.	.	MAF_USDA=1.639
NC_035087.1	9761987	.	G	A	.	.	MAF_INRAE=14.557;MAF_USDA=4.706
NC_035087.1	9762014	.	G	A	.	.	MAF_INRAE=31.646;MAF_USDA=48.824
NC_035087.1	9762022	.	A	G	.	.	MAF_INRAE=8.228;MAF_USDA=5.882
NC_035087.1	9762055	.	G	T	.	.	MAF_USDA=2.353
NC_035087.1	9762148	.	A	G	.	.	MAF_INRAE=3.797
NC_035087.1	9762166	.	C	T	.	.	MAF_USDA=4.098
NC_035087.1	9762261	.	C	A	.	.	MAF_USDA=2.459
NC_035087.1	9762334	.	A	C	.	.	MAF_USDA=9.016
NC_035087.1	9762379	.	C	G	.	.	MAF_USDA=1.639
NC_035087.1	9762414	.	C	T	.	.	MAF_USDA=2.5
NC_035087.1	9762426	.	C	A	.	.	MAF_INRAE=13.924;MAF_USDA=5.357
NC_035087.1	9762547	.	G	A	.	.	MAF_INRAE=41.772;MAF_USDA=28.824
NC_035087.1	9762596	.	C	A	.	.	MAF_INRAE=23.418;MAF_USDA=15.294
NC_035087.1	9762710	.	C	G	.	.	MAF_USDA=2.459
NC_035087.1	9762736	.	G	T	.	.	MAF_USDA=6.557
NC_035087.1	9762737	.	T	C	.	.	MAF_USDA=5.738
NC_035087.1	9762747	.	G	T	.	.	MAF_INRAE=8.228
NC_035087.1	9762847	.	A	T	.	.	MAF_USDA=6.557
NC_035087.1	9762855	.	T	G	.	.	MAF_USDA=1.639
NC_035087.1	9762870	.	T	C	.	.	MAF_USDA=10.656
NC_035087.1	9762871	.	G	A	.	.	MAF_INRAE=7.5;MAF_USDA=12.353
NC_035087.1	9762963	.	T	C	.	.	MAF_INRAE=8.228;MAF_USDA=13.529
NC_035087.1	9763064	.	G	A	.	.	MAF_USDA=11.475
NC_035087.1	9763081	.	T	C	.	.	MAF_INRAE=15.789
NC_035087.1	9763085	.	C	A	.	.	MAF_USDA=1.639
NC_035087.1	9763123	.	A	C	.	.	MAF_INRAE=41.139
NC_035087.1	9763270	.	A	G	.	.	MAF_USDA=11.475
NC_035087.1	9763346	.	G	A	.	.	MAF_USDA=2.083
NC_035087.1	9763451	.	C	T	.	.	MAF_INRAE=9.494;MAF_USDA=7.059
NC_035087.1	9763576	.	C	A	.	.	MAF_INRAE=17.5;MAF_USDA=45.833
NC_035087.1	9763609	.	G	T	.	.	MAF_USDA=1.639
NC_035087.1	9763702	.	G	T	.	.	MAF_USDA=9.836
NC_035087.1	9763705	.	A	G	.	.	MAF_INRAE=20.0;MAF_USDA=18.824
NC_035087.1	9763722	.	G	A	.	.	MAF_USDA=3.279
NC_035087.1	9763772	.	C	G	.	.	MAF_INRAE=2.5;MAF_USDA=11.475
NC_035087.1	9763812	.	G	A	.	.	MAF_USDA=9.016
NC_035087.1	9763931	.	T	G	.	.	MAF_INRAE=7.5;MAF_USDA=2.459
NC_035087.1	9763980	.	A	G	.	.	MAF_INRAE=15.823;MAF_USDA=27.083
NC_035087.1	9763983	.	C	A	.	.	MAF_INRAE=15.833
NC_035087.1	9763986	.	C	A	.	.	MAF_USDA=25.0
NC_035087.1	9763988	.	A	C	.	.	MAF_USDA=25.0
NC_035087.1	9763992	.	T	C	.	.	MAF_USDA=25.0
NC_035087.1	9763993	.	G	A	.	.	MAF_USDA=25.0
NC_035087.1	9763998	.	T	G	.	.	MAF_USDA=25.0
NC_035087.1	9764001	.	T	G	.	.	MAF_INRAE=15.833;MAF_USDA=25.0
NC_035087.1	9764003	.	C	T	.	.	MAF_INRAE=15.833;MAF_USDA=31.25
NC_035087.1	9764066	.	G	A	.	.	MAF_INRAE=46.835;MAF_USDA=2.459
NC_035087.1	9764073	.	G	C	.	.	MAF_USDA=3.529
NC_035087.1	9764154	.	T	G	.	.	MAF_USDA=1.639
NC_035087.1	9764218	.	A	G	.	.	MAF_INRAE=15.823;MAF_USDA=17.059
NC_035087.1	9764285	.	G	C	.	.	MAF_USDA=2.459
NC_035087.1	9764334	.	T	G	.	.	MAF_INRAE=28.481;MAF_USDA=47.647
NC_035087.1	9764371	.	G	A	.	.	MAF_USDA=13.934
NC_035087.1	9764375	.	T	G	.	.	MAF_USDA=6.471
NC_035087.1	9764417	.	T	A	.	.	MAF_USDA=4.098
NC_035087.1	9764425	.	C	A	.	.	MAF_USDA=1.639
NC_035087.1	9764548	.	G	A	.	.	MAF_INRAE=31.579;MAF_USDA=29.167
NC_035087.1	9764644	.	A	G	.	.	MAF_USDA=4.167
NC_035087.1	9764675	.	G	T	.	.	MAF_USDA=7.317
NC_035087.1	9764769	.	T	G	.	.	MAF_USDA=8.434
NC_035087.1	9764807	.	C	T	.	.	MAF_INRAE=23.418;MAF_USDA=37.952
NC_035087.1	9764964	.	G	A	.	.	MAF_USDA=10.417
NC_035087.1	9765101	.	G	A	.	.	MAF_INRAE=15.789;MAF_USDA=2.353
NC_035087.1	9765182	.	G	A	.	.	MAF_USDA=1.667
NC_035087.1	9765204	.	T	C	.	.	MAF_INRAE=2.5
NC_035087.1	9765230	.	C	A	.	.	MAF_INRAE=3.165
NC_035087.1	9765238	.	A	C	.	.	MAF_USDA=9.836
NC_035087.1	9765262	.	G	T	.	.	MAF_USDA=1.639
NC_035087.1	9765319	.	A	G	.	.	MAF_INRAE=13.291;MAF_USDA=4.706
NC_035087.1	9765362	.	A	T	.	.	MAF_USDA=1.639
NC_035087.1	9765365	.	G	T	.	.	MAF_INRAE=3.797;MAF_USDA=1.639
NC_035087.1	9765490	.	C	T	.	.	MAF_INRAE=3.797;MAF_USDA=15.254
NC_035087.1	9765505	.	G	A	.	.	MAF_INRAE=3.797;MAF_USDA=1.667
NC_035087.1	9765549	.	A	C	.	.	MAF_INRAE=8.228;MAF_USDA=7.143
NC_035087.1	9765572	.	T	C	.	.	MAF_USDA=1.639
NC_035087.1	9765591	.	C	A	.	.	MAF_USDA=1.639
NC_035087.1	9765605	.	A	G	.	.	MAF_USDA=23.77
NC_035087.1	9765731	.	G	A	.	.	MAF_USDA=7.831
NC_035087.1	9765776	.	G	A	.	.	MAF_INRAE=7.5;MAF_USDA=2.542
NC_035087.1	9765843	.	G	A	.	.	MAF_USDA=3.39
NC_035087.1	9765887	.	A	T	.	.	MAF_INRAE=34.177;MAF_USDA=48.193
NC_035087.1	9766202	.	G	T	.	.	MAF_INRAE=3.333;MAF_USDA=30.12
NC_035087.1	9766252	.	G	T	.	.	MAF_USDA=1.695
NC_035087.1	9766286	.	C	T	.	.	MAF_USDA=1.695
NC_035087.1	9766350	.	C	A	.	.	MAF_USDA=1.695
NC_035087.1	9766415	.	A	G	.	.	MAF_INRAE=34.177;MAF_USDA=47.59
NC_035087.1	9766470	.	G	T	.	.	MAF_USDA=19.492
NC_035087.1	9766491	.	T	A	.	.	MAF_INRAE=3.797
NC_035087.1	9766497	.	C	A	.	.	MAF_USDA=2.41
NC_035087.1	9766640	.	G	A	.	.	MAF_INRAE=4.43;MAF_USDA=4.167
NC_035087.1	9766664	.	C	T	.	.	MAF_INRAE=8.228;MAF_USDA=15.06
NC_035087.1	9766702	.	T	A	.	.	MAF_USDA=2.083
NC_035087.1	9766767	.	T	C	.	.	MAF_USDA=17.797
NC_035087.1	9766789	.	G	A	.	.	MAF_INRAE=10.759;MAF_USDA=9.639
NC_035087.1	9766840	.	G	A	.	.	MAF_INRAE=4.43;MAF_USDA=15.476
NC_035087.1	9767046	.	C	T	.	.	MAF_INRAE=10.127;MAF_USDA=15.294
NC_035087.1	9767070	.	G	C	.	.	MAF_USDA=4.098
NC_035087.1	9767071	.	C	T	.	.	MAF_INRAE=8.333;MAF_USDA=10.588
NC_035087.1	9767154	.	T	G	.	.	MAF_USDA=16.102
NC_035087.1	9767182	.	C	A	.	.	MAF_INRAE=23.418;MAF_USDA=36.585
NC_035087.1	9767218	.	G	T	.	.	MAF_USDA=11.207
NC_035087.1	9767240	.	T	G	.	.	MAF_INRAE=10.759;MAF_USDA=13.415
NC_035087.1	9767242	.	A	T	.	.	MAF_INRAE=5.833;MAF_USDA=43.75
NC_035087.1	9767256	.	G	T	.	.	MAF_INRAE=4.167;MAF_USDA=5.952
NC_035087.1	9767272	.	T	A	.	.	MAF_USDA=2.5
NC_035087.1	9767284	.	G	T	.	.	MAF_USDA=11.765
NC_035087.1	9767321	.	A	C	.	.	MAF_USDA=1.667
NC_035087.1	9767391	.	C	T	.	.	MAF_INRAE=8.333;MAF_USDA=11.446
NC_035087.1	9767477	.	T	A	.	.	MAF_USDA=4.31
NC_035087.1	9767499	.	G	T	.	.	MAF_INRAE=12.658;MAF_USDA=15.854
NC_035087.1	9767529	.	T	A	.	.	MAF_INRAE=7.5;MAF_USDA=11.446
NC_035087.1	9767818	.	G	A	.	.	MAF_INRAE=4.43;MAF_USDA=3.614
NC_035087.1	9767825	.	T	A	.	.	MAF_USDA=1.695
NC_035087.1	9767846	.	T	C	.	.	MAF_USDA=16.949
NC_035087.1	9767882	.	G	T	.	.	MAF_INRAE=7.5;MAF_USDA=11.446
NC_035087.1	9767958	.	A	T	.	.	MAF_USDA=1.695
NC_035087.1	9768132	.	C	T	.	.	MAF_INRAE=4.43;MAF_USDA=4.167
NC_035087.1	9768174	.	C	A	.	.	MAF_INRAE=43.038;MAF_USDA=14.706
NC_035087.1	9768196	.	A	C	.	.	MAF_USDA=1.639
NC_035087.1	9768240	.	C	G	.	.	MAF_INRAE=2.5;MAF_USDA=5.738
NC_035087.1	9768257	.	C	T	.	.	MAF_USDA=20.492
NC_035087.1	9768364	.	G	A	.	.	MAF_USDA=20.492
NC_035087.1	9768403	.	T	C	.	.	MAF_USDA=1.639
NC_035087.1	9768427	.	G	T	.	.	MAF_USDA=4.118
NC_035087.1	9768507	.	G	T	.	.	MAF_INRAE=8.228;MAF_USDA=7.647
NC_035087.1	9768518	.	A	C	.	.	MAF_USDA=5.882
NC_035087.1	9768531	.	T	A	.	.	MAF_USDA=4.098
NC_035087.1	9768564	.	C	T	.	.	MAF_INRAE=3.797;MAF_USDA=2.941
NC_035087.1	9768612	.	A	T	.	.	MAF_INRAE=4.167;MAF_USDA=4.167
NC_035087.1	9768626	.	G	C	.	.	MAF_USDA=1.639
NC_035087.1	9768636	.	A	T	.	.	MAF_INRAE=10.759;MAF_USDA=18.235
NC_035087.1	9768637	.	G	T	.	.	MAF_USDA=1.639
NC_035087.1	9768687	.	A	T	.	.	MAF_INRAE=3.797;MAF_USDA=4.118
NC_035087.1	9768694	.	T	C	.	.	MAF_USDA=2.459
NC_035087.1	9768703	.	C	T	.	.	MAF_INRAE=4.43;MAF_USDA=3.529
NC_035087.1	9768711	.	A	G	.	.	MAF_USDA=1.639
NC_035087.1	9768757	.	A	G	.	.	MAF_INRAE=42.405;MAF_USDA=15.882
NC_035087.1	9768772	.	G	A	.	.	MAF_USDA=2.941
NC_035087.1	9768796	.	A	G	.	.	MAF_USDA=1.639
NC_035087.1	9768815	.	G	A	.	.	MAF_USDA=4.118
NC_035087.1	9768950	.	G	T	.	.	MAF_USDA=11.475
NC_035087.1	9768956	.	G	T	.	.	MAF_USDA=20.833
NC_035087.1	9769096	.	G	T	.	.	MAF_USDA=1.639
NC_035087.1	9769100	.	G	T	.	.	MAF_USDA=1.639
NC_035087.1	9769131	.	G	A	.	.	MAF_USDA=1.639
NC_035087.1	9769270	.	G	A	.	.	MAF_USDA=1.639
NC_035087.1	9769296	.	A	G	.	.	MAF_USDA=42.353
NC_035087.1	9769300	.	G	A	.	.	MAF_USDA=1.639
NC_035087.1	9769371	.	G	A	.	.	MAF_USDA=2.083
NC_035087.1	9769386	.	T	G	.	.	MAF_USDA=14.583
NC_035087.1	9769395	.	T	A	.	.	MAF_USDA=8.333
NC_035087.1	9769584	.	C	A	.	.	MAF_INRAE=4.43;MAF_USDA=27.059
NC_035087.1	9769617	.	T	G	.	.	MAF_INRAE=8.228;MAF_USDA=21.765
NC_035087.1	9769620	.	C	T	.	.	MAF_USDA=3.279
NC_035087.1	9769676	.	G	T	.	.	MAF_INRAE=8.333;MAF_USDA=10.588
NC_035087.1	9769752	.	A	G	.	.	MAF_USDA=12.941
NC_035087.1	9769961	.	C	T	.	.	MAF_USDA=12.941
NC_035087.1	9769997	.	T	C	.	.	MAF_USDA=2.353
NC_035087.1	9770093	.	A	T	.	.	MAF_USDA=22.353
NC_035087.1	9770099	.	A	G	.	.	MAF_USDA=10.417
NC_035087.1	9770117	.	A	T	.	.	MAF_USDA=20.0
NC_035087.1	9771085	.	A	T	.	.	MAF_USDA=11.905
NC_035087.1	9771106	.	A	G	.	.	MAF_USDA=5.422
NC_035087.1	9771114	.	A	T	.	.	MAF_USDA=10.241
NC_035087.1	9771122	.	T	C	.	.	MAF_USDA=10.241
NC_035087.1	9771135	.	A	C	.	.	MAF_USDA=8.929
NC_035087.1	9771136	.	A	G	.	.	MAF_USDA=8.434
NC_035087.1	9771137	.	T	G	.	.	MAF_USDA=10.119
NC_035087.1	9771138	.	G	T	.	.	MAF_USDA=11.31
NC_035087.1	9771149	.	A	T	.	.	MAF_USDA=1.667
NC_035087.1	9771214	.	G	A	.	.	MAF_INRAE=10.759;MAF_USDA=19.412
NC_035087.1	9771283	.	A	C	.	.	MAF_USDA=4.918
NC_035087.1	9771302	.	G	A	.	.	MAF_USDA=13.855
NC_035087.1	9771501	.	G	T	.	.	MAF_USDA=5.882
NC_035087.1	9771570	.	C	T	.	.	MAF_USDA=3.279
NC_035087.1	9771635	.	T	A	.	.	MAF_USDA=1.639
NC_035087.1	9771697	.	T	G	.	.	MAF_INRAE=7.5
NC_035087.1	9771732	.	G	A	.	.	MAF_USDA=1.639
NC_035087.1	9771971	.	A	G	.	.	MAF_INRAE=14.557;MAF_USDA=4.706
NC_035087.1	9771975	.	C	T	.	.	MAF_USDA=2.459
NC_035087.1	9772016	.	C	A	.	.	MAF_INRAE=22.152;MAF_USDA=18.824
NC_035087.1	9772019	.	G	A	.	.	MAF_USDA=1.639
NC_035087.1	9772064	.	T	A	.	.	MAF_INRAE=22.152;MAF_USDA=18.824
NC_035087.1	9772221	.	A	G	.	.	MAF_INRAE=50.0;MAF_USDA=7.143
NC_035087.1	9772236	.	C	A	.	.	MAF_INRAE=10.759;MAF_USDA=14.881
NC_035087.1	9772370	.	C	A	.	.	MAF_USDA=4.098
NC_035087.1	9772400	.	A	T	.	.	MAF_USDA=8.235
NC_035087.1	9772402	.	C	T	.	.	MAF_USDA=1.639
NC_035087.1	9772409	.	C	T	.	.	MAF_USDA=4.918
NC_035087.1	9772478	.	C	T	.	.	MAF_USDA=3.279
NC_035087.1	9772479	.	G	T	.	.	MAF_USDA=3.279
NC_035087.1	9772506	.	A	T	.	.	MAF_INRAE=49.367;MAF_USDA=7.059
NC_035087.1	9772514	.	G	C	.	.	MAF_INRAE=37.975;MAF_USDA=27.647
NC_035087.1	9772538	.	C	A	.	.	MAF_USDA=1.639
NC_035087.1	9772613	.	G	C	.	.	MAF_INRAE=26.316;MAF_USDA=43.75
NC_035087.1	9772621	.	C	G	.	.	MAF_USDA=16.667
NC_035087.1	9772659	.	C	T	.	.	MAF_INRAE=10.759;MAF_USDA=22.353
NC_035087.1	9772664	.	T	A	.	.	MAF_INRAE=49.367;MAF_USDA=7.059
NC_035087.1	9772668	.	G	T	.	.	MAF_INRAE=50.0;MAF_USDA=8.824
NC_035087.1	9772672	.	G	T	.	.	MAF_USDA=1.639
NC_035087.1	9772686	.	A	G	.	.	MAF_INRAE=21.053;MAF_USDA=31.176
NC_035087.1	9772694	.	G	T	.	.	MAF_USDA=7.377
NC_035087.1	9772695	.	C	A	.	.	MAF_USDA=4.118
NC_035087.1	9772748	.	A	C	.	.	MAF_USDA=8.235
NC_035087.1	9772756	.	G	A	.	.	MAF_USDA=12.295
NC_035087.1	9772780	.	C	G	.	.	MAF_INRAE=22.5
NC_035087.1	9772820	.	G	T	.	.	MAF_INRAE=12.658;MAF_USDA=4.706
NC_035087.1	9772887	.	T	G	.	.	MAF_INRAE=12.658;MAF_USDA=6.471
NC_035087.1	9772905	.	G	T	.	.	MAF_USDA=8.235
NC_035087.1	9772917	.	T	A	.	.	MAF_INRAE=22.785;MAF_USDA=11.176
NC_035087.1	9773135	.	A	C	.	.	MAF_INRAE=22.152;MAF_USDA=20.588
NC_035087.1	9773174	.	G	T	.	.	MAF_USDA=7.377
NC_035087.1	9773275	.	C	T	.	.	MAF_USDA=1.639
NC_035087.1	9773471	.	T	A	.	.	MAF_INRAE=10.759;MAF_USDA=19.412
NC_035087.1	9773541	.	T	A	.	.	MAF_USDA=3.279
NC_035087.1	9773542	.	A	T	.	.	MAF_INRAE=21.519;MAF_USDA=17.647
NC_035087.1	9773548	.	T	G	.	.	MAF_INRAE=10.759;MAF_USDA=19.412
NC_035087.1	9773591	.	G	A	.	.	MAF_INRAE=10.759;MAF_USDA=19.412
NC_035087.1	9773728	.	C	T	.	.	MAF_INRAE=10.759;MAF_USDA=20.588
NC_035087.1	9773752	.	C	T	.	.	MAF_USDA=1.639
NC_035087.1	9773783	.	T	A	.	.	MAF_INRAE=10.759;MAF_USDA=20.0
NC_035087.1	9773799	.	C	G	.	.	MAF_INRAE=10.759;MAF_USDA=20.588
NC_035087.1	9773810	.	C	T	.	.	MAF_INRAE=10.759;MAF_USDA=20.588
NC_035087.1	9773885	.	T	A	.	.	MAF_USDA=2.459
NC_035087.1	9773889	.	A	G	.	.	MAF_USDA=2.459
NC_035087.1	9773977	.	A	G	.	.	MAF_INRAE=10.759;MAF_USDA=20.0
NC_035087.1	9773986	.	C	A	.	.	MAF_USDA=2.459
NC_035087.1	9774007	.	G	A	.	.	MAF_USDA=5.738
NC_035087.1	9774018	.	C	T	.	.	MAF_INRAE=10.759;MAF_USDA=15.294
NC_035087.1	9774080	.	T	G	.	.	MAF_INRAE=14.557;MAF_USDA=22.941
NC_035087.1	9774168	.	C	T	.	.	MAF_INRAE=21.519;MAF_USDA=11.176
NC_035087.1	9774186	.	T	C	.	.	MAF_INRAE=15.19;MAF_USDA=28.235
NC_035087.1	9774206	.	C	T	.	.	MAF_INRAE=15.19;MAF_USDA=24.118
NC_035087.1	9774401	.	T	C	.	.	MAF_USDA=4.098
NC_035087.1	9774488	.	G	T	.	.	MAF_INRAE=49.367;MAF_USDA=7.738
NC_035087.1	9774532	.	A	G	.	.	MAF_INRAE=22.152;MAF_USDA=10.417
NC_035087.1	9774537	.	A	T	.	.	MAF_INRAE=15.823;MAF_USDA=47.917
NC_035087.1	9774604	.	C	A	.	.	MAF_USDA=3.279
NC_035087.1	9774726	.	G	T	.	.	MAF_INRAE=41.139
NC_035087.1	9774769	.	G	A	.	.	MAF_INRAE=22.152;MAF_USDA=17.647
NC_035087.1	9774831	.	G	T	.	.	MAF_USDA=1.639
NC_035087.1	9774886	.	A	C	.	.	MAF_INRAE=49.367;MAF_USDA=18.235
NC_035087.1	9774927	.	A	G	.	.	MAF_USDA=5.738
NC_035087.1	9774952	.	C	A	.	.	MAF_USDA=11.475
NC_035087.1	9775074	.	C	T	.	.	MAF_USDA=20.833
NC_035087.1	9775077	.	T	C	.	.	MAF_USDA=2.459
NC_035087.1	9775169	.	G	A	.	.	MAF_USDA=4.098
NC_035087.1	9775181	.	G	A	.	.	MAF_USDA=10.656
NC_035087.1	9775276	.	A	T	.	.	MAF_INRAE=22.152;MAF_USDA=21.176
NC_035087.1	9775312	.	G	A	.	.	MAF_USDA=4.918
NC_035087.1	9775402	.	G	A	.	.	MAF_USDA=4.098
NC_035087.1	9775451	.	C	T	.	.	MAF_INRAE=22.152;MAF_USDA=18.235
NC_035087.1	9775712	.	C	A	.	.	MAF_INRAE=22.152;MAF_USDA=14.706
NC_035087.1	9775721	.	C	T	.	.	MAF_USDA=4.098
NC_035087.1	9775769	.	C	T	.	.	MAF_USDA=1.176
NC_035087.1	9775969	.	C	T	.	.	MAF_INRAE=22.152;MAF_USDA=18.235
NC_035087.1	9776168	.	G	A	.	.	MAF_USDA=22.353
NC_035087.1	9776172	.	C	T	.	.	MAF_USDA=4.918
NC_035087.1	9776217	.	C	A	.	.	MAF_INRAE=22.152;MAF_USDA=17.647
NC_035087.1	9776247	.	A	T	.	.	MAF_INRAE=41.139;MAF_USDA=2.459
NC_035087.1	9776325	.	C	T	.	.	MAF_INRAE=5.263;MAF_USDA=2.353
NC_035087.1	9776420	.	G	A	.	.	MAF_INRAE=22.152;MAF_USDA=40.588
NC_035087.1	9776486	.	A	C	.	.	MAF_USDA=1.639
NC_035087.1	9776487	.	C	T	.	.	MAF_USDA=1.639
NC_035087.1	9776497	.	T	C	.	.	MAF_USDA=4.098
NC_035087.1	9776502	.	A	C	.	.	MAF_INRAE=4.43;MAF_USDA=8.235
NC_035087.1	9776524	.	G	T	.	.	MAF_INRAE=22.152;MAF_USDA=17.647
NC_035087.1	9776527	.	A	G	.	.	MAF_INRAE=10.759;MAF_USDA=16.471
NC_035087.1	9776534	.	A	G	.	.	MAF_USDA=3.279
NC_035087.1	9776678	.	G	T	.	.	MAF_INRAE=12.025;MAF_USDA=4.118
NC_035087.1	9776698	.	G	A	.	.	MAF_USDA=1.639
NC_035087.1	9776722	.	G	A	.	.	MAF_INRAE=10.759;MAF_USDA=17.059
NC_035087.1	9776733	.	G	A	.	.	MAF_USDA=1.639
NC_035087.1	9776787	.	G	A	.	.	MAF_INRAE=49.367;MAF_USDA=35.294
NC_035087.1	9776812	.	G	A	.	.	MAF_USDA=4.098
NC_035087.1	9776865	.	C	G	.	.	MAF_USDA=4.098
NC_035087.1	9776899	.	G	A	.	.	MAF_INRAE=27.215;MAF_USDA=28.824
NC_035087.1	9777022	.	C	T	.	.	MAF_USDA=1.639
NC_035087.1	9777177	.	C	T	.	.	MAF_USDA=3.333
NC_035087.1	9777178	.	G	T	.	.	MAF_INRAE=10.759;MAF_USDA=45.833
NC_035087.1	9777193	.	G	A	.	.	MAF_USDA=10.0
NC_035087.1	9777223	.	T	C	.	.	MAF_USDA=1.639
NC_035087.1	9777270	.	C	G	.	.	MAF_USDA=4.098
NC_035087.1	9777278	.	C	T	.	.	MAF_INRAE=7.5;MAF_USDA=2.459
NC_035087.1	9777301	.	G	A	.	.	MAF_USDA=11.475
NC_035087.1	9777303	.	C	T	.	.	MAF_INRAE=10.759;MAF_USDA=21.176
NC_035087.1	9777312	.	G	T	.	.	MAF_USDA=5.738
NC_035087.1	9777327	.	G	A	.	.	MAF_USDA=5.738
NC_035087.1	9777437	.	T	C	.	.	MAF_USDA=1.667
NC_035087.1	9777496	.	A	G	.	.	MAF_INRAE=10.759;MAF_USDA=27.059
NC_035087.1	9777535	.	A	G	.	.	MAF_INRAE=12.658;MAF_USDA=7.738
NC_035087.1	9777562	.	A	T	.	.	MAF_USDA=6.667
NC_035087.1	9777563	.	C	A	.	.	MAF_USDA=6.667
NC_035087.1	9777593	.	A	T	.	.	MAF_USDA=1.639
NC_035087.1	9777595	.	G	T	.	.	MAF_USDA=4.118
NC_035087.1	9777639	.	G	A	.	.	MAF_USDA=2.459
NC_035087.1	9777675	.	C	A	.	.	MAF_INRAE=3.797
NC_035087.1	9777722	.	G	A	.	.	MAF_USDA=6.557
NC_035087.1	9777779	.	C	T	.	.	MAF_USDA=1.639
NC_035087.1	9777810	.	G	T	.	.	MAF_INRAE=10.759;MAF_USDA=21.765
NC_035087.1	9777814	.	T	C	.	.	MAF_USDA=4.098
NC_035087.1	9777815	.	C	T	.	.	MAF_INRAE=18.354;MAF_USDA=27.647
NC_035087.1	9777827	.	C	T	.	.	MAF_USDA=4.118
NC_035087.1	9777848	.	C	T	.	.	MAF_USDA=2.459
NC_035087.1	9777872	.	C	G	.	.	MAF_INRAE=10.759;MAF_USDA=20.588
NC_035087.1	9777972	.	C	A	.	.	MAF_INRAE=15.789;MAF_USDA=2.353
NC_035087.1	9777986	.	C	T	.	.	MAF_USDA=9.412
NC_035087.1	9778092	.	C	T	.	.	MAF_USDA=1.639
NC_035087.1	9778105	.	G	T	.	.	MAF_INRAE=10.759;MAF_USDA=20.588
NC_035087.1	9778145	.	T	C	.	.	MAF_USDA=3.529
NC_035087.1	9778168	.	G	C	.	.	MAF_USDA=7.377
NC_035087.1	9778171	.	A	G	.	.	MAF_INRAE=5.833;MAF_USDA=18.824
NC_035087.1	9778208	.	T	G	.	.	MAF_INRAE=10.759;MAF_USDA=43.75
NC_035087.1	9778337	.	A	T	.	.	MAF_INRAE=11.392;MAF_USDA=21.765
NC_035087.1	9778361	.	T	C	.	.	MAF_INRAE=11.392;MAF_USDA=20.588
NC_035087.1	9778452	.	G	A	.	.	MAF_INRAE=10.759;MAF_USDA=20.588
NC_035087.1	9778455	.	C	A	.	.	MAF_USDA=1.639
NC_035087.1	9778474	.	A	G	.	.	MAF_INRAE=10.759;MAF_USDA=20.588
NC_035087.1	9778479	.	C	T	.	.	MAF_USDA=9.412
NC_035087.1	9778502	.	T	C	.	.	MAF_INRAE=10.759;MAF_USDA=20.588
NC_035087.1	9778533	.	A	G	.	.	MAF_USDA=1.639
NC_035087.1	9778542	.	A	C	.	.	MAF_USDA=13.934
NC_035087.1	9778543	.	T	G	.	.	MAF_INRAE=10.759;MAF_USDA=31.176
NC_035087.1	9778548	.	T	C	.	.	MAF_INRAE=10.759;MAF_USDA=30.357
NC_035087.1	9778551	.	G	A	.	.	MAF_USDA=7.059
NC_035087.1	9778599	.	A	C	.	.	MAF_INRAE=26.316;MAF_USDA=22.353
NC_035087.1	9778611	.	C	T	.	.	MAF_INRAE=26.316;MAF_USDA=22.353
NC_035087.1	9778659	.	G	C	.	.	MAF_INRAE=15.833;MAF_USDA=4.706
NC_035087.1	9778763	.	G	T	.	.	MAF_INRAE=10.759;MAF_USDA=43.75
NC_035087.1	9778806	.	T	G	.	.	MAF_INRAE=48.734;MAF_USDA=22.941
NC_035087.1	9778810	.	A	C	.	.	MAF_INRAE=4.167
NC_035087.1	9778826	.	G	A	.	.	MAF_USDA=2.459
NC_035087.1	9778843	.	C	T	.	.	MAF_USDA=11.475
NC_035087.1	9778844	.	C	T	.	.	MAF_USDA=11.475
NC_035087.1	9778876	.	T	G	.	.	MAF_USDA=2.459
NC_035087.1	9778916	.	A	G	.	.	MAF_INRAE=47.368;MAF_USDA=14.118
NC_035087.1	9778918	.	G	A	.	.	MAF_USDA=9.836
NC_035087.1	9778936	.	G	C	.	.	MAF_USDA=18.033
NC_035087.1	9778958	.	G	T	.	.	MAF_USDA=1.639
NC_035087.1	9778964	.	A	T	.	.	MAF_USDA=10.656
NC_035087.1	9779029	.	A	G	.	.	MAF_INRAE=2.5;MAF_USDA=11.475
NC_035087.1	9779065	.	C	A	.	.	MAF_USDA=2.353
NC_035087.1	9779089	.	G	A	.	.	MAF_USDA=7.647
NC_035087.1	9779116	.	G	T	.	.	MAF_INRAE=5.0;MAF_USDA=8.235
NC_035087.1	9779135	.	G	A	.	.	MAF_INRAE=7.595;MAF_USDA=6.471
NC_035087.1	9779228	.	A	T	.	.	MAF_USDA=11.765
NC_035087.1	9779279	.	C	T	.	.	MAF_INRAE=12.025;MAF_USDA=12.941
NC_035087.1	9779331	.	C	T	.	.	MAF_USDA=15.882
NC_035087.1	9779348	.	C	G	.	.	MAF_USDA=15.882
NC_035087.1	9779356	.	T	A	.	.	MAF_INRAE=17.722;MAF_USDA=27.647
NC_035087.1	9779401	.	G	C	.	.	MAF_INRAE=26.582;MAF_USDA=38.235
NC_035087.1	9779405	.	C	T	.	.	MAF_INRAE=31.667;MAF_USDA=38.235
NC_035087.1	9779412	.	G	A	.	.	MAF_USDA=33.333
NC_035087.1	9779413	.	T	A	.	.	MAF_USDA=33.333
NC_035087.1	9779466	.	A	G	.	.	MAF_INRAE=11.392;MAF_USDA=12.941
NC_035087.1	9779468	.	T	C	.	.	MAF_INRAE=17.089;MAF_USDA=20.0
NC_035087.1	9779500	.	A	G	.	.	MAF_USDA=16.667
NC_035087.1	9779528	.	G	A	.	.	MAF_USDA=17.262
NC_035087.1	9779543	.	C	A	.	.	MAF_USDA=17.262
NC_035087.1	9779596	.	G	A	.	.	MAF_INRAE=12.658;MAF_USDA=4.706
NC_035087.1	9779621	.	G	T	.	.	MAF_USDA=1.639
NC_035087.1	9779623	.	T	C	.	.	MAF_INRAE=13.924;MAF_USDA=23.529
NC_035087.1	9779624	.	A	G	.	.	MAF_INRAE=24.051;MAF_USDA=22.353
NC_035087.1	9779739	.	A	T	.	.	MAF_USDA=22.941
NC_035087.1	9779756	.	G	A	.	.	MAF_USDA=11.475
NC_035087.1	9779758	.	G	A	.	.	MAF_INRAE=24.051;MAF_USDA=23.529
NC_035087.1	9779788	.	C	T	.	.	MAF_USDA=19.412
NC_035087.1	9779789	.	C	A	.	.	MAF_USDA=7.377
NC_035087.1	9779800	.	TTA	TTG	.	.	MAF_USDA=2.083
NC_035087.1	9779802	.	A	G	.	.	MAF_USDA=27.049
NC_035087.1	9779821	.	T	G	.	.	MAF_INRAE=1.667
NC_035087.1	9779896	.	C	G	.	.	MAF_INRAE=1.667
NC_035087.1	9779956	.	C	T	.	.	MAF_INRAE=15.789;MAF_USDA=4.098
NC_035087.1	9779970	.	A	C	.	.	MAF_USDA=27.869
NC_035087.1	9779991	.	T	C	.	.	MAF_USDA=17.213
NC_035087.1	9779995	.	C	T	.	.	MAF_INRAE=11.392;MAF_USDA=13.529
NC_035087.1	9780007	.	T	C	.	.	MAF_INRAE=40.506
NC_035087.1	9780048	.	C	G	.	.	MAF_USDA=12.295
NC_035087.1	9780082	.	C	T	.	.	MAF_USDA=18.75
NC_035087.1	9780120	.	C	T	.	.	MAF_INRAE=40.506
NC_035087.1	9780125	.	G	A	.	.	MAF_INRAE=8.861;MAF_USDA=30.0
NC_035087.1	9780243	.	A	G	.	.	MAF_INRAE=8.861;MAF_USDA=14.706
NC_035087.1	9780254	.	G	T	.	.	MAF_INRAE=40.506;MAF_USDA=9.016
NC_035087.1	9780283	.	C	T	.	.	MAF_INRAE=29.114;MAF_USDA=22.941
NC_035087.1	9780311	.	T	A	.	.	MAF_USDA=4.098
NC_035087.1	9780434	.	G	A	.	.	MAF_USDA=3.279
NC_035087.1	9780446	.	T	G	.	.	MAF_INRAE=12.658;MAF_USDA=2.083
NC_035087.1	9780454	.	T	C	.	.	MAF_INRAE=9.494;MAF_USDA=17.059
NC_035087.1	9780475	.	C	T	.	.	MAF_INRAE=15.19;MAF_USDA=15.882
NC_035087.1	9780482	.	C	A	.	.	MAF_INRAE=24.051;MAF_USDA=35.294
NC_035087.1	9780485	.	T	G	.	.	MAF_USDA=1.639
NC_035087.1	9780492	.	G	T	.	.	MAF_INRAE=36.709;MAF_USDA=43.529
NC_035087.1	9780511	.	A	G	.	.	MAF_INRAE=8.861;MAF_USDA=15.294
NC_035087.1	9780583	.	G	A	.	.	MAF_USDA=6.25
NC_035087.1	9780588	.	G	T	.	.	MAF_USDA=5.882
NC_035087.1	9780615	.	G	A	.	.	MAF_USDA=1.639
NC_035087.1	9780664	.	A	G	.	.	MAF_INRAE=6.962;MAF_USDA=15.294
NC_035087.1	9780670	.	C	A	.	.	MAF_INRAE=9.494
NC_035087.1	9780728	.	T	C	.	.	MAF_INRAE=15.823;MAF_USDA=26.471
NC_035087.1	9780729	.	G	C	.	.	MAF_INRAE=15.833;MAF_USDA=22.353
NC_035087.1	9780778	.	A	T	.	.	MAF_INRAE=1.667
NC_035087.1	9780781	.	G	A	.	.	MAF_USDA=4.918
NC_035087.1	9780833	.	A	G	.	.	MAF_INRAE=9.494;MAF_USDA=35.294
NC_035087.1	9780840	.	C	T	.	.	MAF_INRAE=35.443;MAF_USDA=32.353
NC_035087.1	9780850	.	C	G	.	.	MAF_INRAE=25.949;MAF_USDA=25.882
NC_035087.1	9780886	.	T	A	.	.	MAF_USDA=4.918
NC_035087.1	9781013	.	A	T	.	.	MAF_USDA=15.574
NC_035087.1	9781045	.	T	C	.	.	MAF_USDA=5.738
NC_035087.1	9781051	.	A	T	.	.	MAF_USDA=7.377
NC_035087.1	9781055	.	G	A	.	.	MAF_USDA=14.754
NC_035087.1	9781056	.	T	A	.	.	MAF_USDA=14.754
NC_035087.1	9781115	.	T	G	.	.	MAF_INRAE=41.772
NC_035087.1	9781120	.	G	A	.	.	MAF_USDA=2.459
NC_035087.1	9781202	.	G	A	.	.	MAF_USDA=5.738
NC_035087.1	9781231	.	C	T	.	.	MAF_USDA=12.5
NC_035087.1	9781254	.	C	G	.	.	MAF_USDA=1.639
NC_035087.1	9781288	.	T	G	.	.	MAF_INRAE=25.949;MAF_USDA=31.765
NC_035087.1	9781297	.	T	A	.	.	MAF_USDA=2.459
NC_035087.1	9781303	.	A	C	.	.	MAF_USDA=4.918
NC_035087.1	9781353	.	A	C	.	.	MAF_USDA=4.918
NC_035087.1	9781377	.	A	G	.	.	MAF_INRAE=5.696;MAF_USDA=15.294
NC_035087.1	9781379	.	G	A	.	.	MAF_INRAE=34.81;MAF_USDA=28.235
NC_035087.1	9781380	.	C	T	.	.	MAF_INRAE=34.167;MAF_USDA=27.647
NC_035087.1	9781397	.	T	A	.	.	MAF_USDA=4.706
NC_035087.1	9781402	.	A	G	.	.	MAF_USDA=3.279
NC_035087.1	9781410	.	A	T	.	.	MAF_USDA=25.41
NC_035087.1	9781478	.	C	G	.	.	MAF_INRAE=28.481;MAF_USDA=35.294
NC_035087.1	9781538	.	G	A	.	.	MAF_USDA=4.098
NC_035087.1	9781543	.	T	A	.	.	MAF_INRAE=34.81;MAF_USDA=42.353
NC_035087.1	9781564	.	A	T,*	.	.	MAF_INRAE=5.263;MAF_USDA=13.333
NC_035087.1	9781604	.	C	T	.	.	MAF_INRAE=13.924;MAF_USDA=4.706
NC_035087.1	9781668	.	C	T	.	.	MAF_USDA=1.639
NC_035087.1	9781771	.	C	A	.	.	MAF_INRAE=29.114;MAF_USDA=43.75
NC_035087.1	9781774	.	C	T	.	.	MAF_USDA=4.098
NC_035087.1	9781778	.	G	A	.	.	MAF_USDA=2.459
NC_035087.1	9781798	.	G	A	.	.	MAF_USDA=3.529
NC_035087.1	9781869	.	G	A	.	.	MAF_INRAE=10.759;MAF_USDA=13.529
NC_035087.1	9781906	.	A	T	.	.	MAF_USDA=28.235
NC_035087.1	9781911	.	A	T	.	.	MAF_USDA=4.118
NC_035087.1	9781925	.	C	A	.	.	MAF_INRAE=10.759;MAF_USDA=14.118
NC_035087.1	9782013	.	C	T	.	.	MAF_INRAE=36.076;MAF_USDA=23.529
NC_035087.1	9782017	.	C	A	.	.	MAF_INRAE=15.19;MAF_USDA=17.647
NC_035087.1	9782036	.	T	A	.	.	MAF_INRAE=36.076;MAF_USDA=23.529
NC_035087.1	9782050	.	G	A	.	.	MAF_INRAE=36.076;MAF_USDA=24.118
NC_035087.1	9782051	.	C	A	.	.	MAF_INRAE=5.696;MAF_USDA=17.059
NC_035087.1	9782057	.	G	A	.	.	MAF_INRAE=36.076;MAF_USDA=25.882
NC_035087.1	9782080	.	C	T	.	.	MAF_USDA=5.738
NC_035087.1	9782088	.	T	C	.	.	MAF_USDA=4.918
NC_035087.1	9782094	.	A	T	.	.	MAF_USDA=4.118
NC_035087.1	9782112	.	G	A	.	.	MAF_USDA=4.118
NC_035087.1	9782114	.	C	T	.	.	MAF_USDA=4.118
NC_035087.1	9782352	.	G	A	.	.	MAF_INRAE=28.481;MAF_USDA=34.706
NC_035087.1	9782401	.	G	T	.	.	MAF_INRAE=15.19;MAF_USDA=17.647
NC_035087.1	9782510	.	G	T	.	.	MAF_INRAE=29.114;MAF_USDA=28.235
NC_035087.1	9782513	.	G	T	.	.	MAF_INRAE=5.696;MAF_USDA=17.059
NC_035087.1	9782525	.	C	T	.	.	MAF_USDA=5.738
NC_035087.1	9782648	.	T	G	.	.	MAF_USDA=4.118
NC_035087.1	9782667	.	G	C	.	.	MAF_USDA=8.197
NC_035087.1	9782681	.	G	A	.	.	MAF_USDA=1.639
NC_035087.1	9782785	.	G	T	.	.	MAF_USDA=2.941
NC_035087.1	9782788	.	C	A	.	.	MAF_INRAE=41.772
NC_035087.1	9782891	.	C	T	.	.	MAF_USDA=12.5
NC_035087.1	9782911	.	T	C	.	.	MAF_INRAE=34.81;MAF_USDA=48.235
NC_035087.1	9782923	.	G	T	.	.	MAF_INRAE=12.658;MAF_USDA=4.706
NC_035087.1	9782938	.	A	G	.	.	MAF_USDA=4.098
NC_035087.1	9783027	.	A	G	.	.	MAF_USDA=2.941
NC_035087.1	9783077	.	G	A	.	.	MAF_INRAE=4.167;MAF_USDA=17.059
NC_035087.1	9783096	.	C	T	.	.	MAF_INRAE=8.228;MAF_USDA=6.471
NC_035087.1	9783263	.	C	A	.	.	MAF_INRAE=34.81;MAF_USDA=42.941
NC_035087.1	9783306	.	T	G	.	.	MAF_USDA=11.475
NC_035087.1	9783326	.	T	A	.	.	MAF_INRAE=34.81;MAF_USDA=48.824
NC_035087.1	9783357	.	T	C	.	.	MAF_USDA=12.295
NC_035087.1	9783467	.	G	T	.	.	MAF_INRAE=6.962;MAF_USDA=12.941
NC_035087.1	9783557	.	C	A	.	.	MAF_INRAE=34.81;MAF_USDA=44.706
NC_035087.1	9784443	.	G	A	.	.	MAF_INRAE=35.443;MAF_USDA=27.647
NC_035087.1	9784580	.	A	C	.	.	MAF_INRAE=5.263;MAF_USDA=1.765
NC_035087.1	9784582	.	C	A	.	.	MAF_USDA=4.706
NC_035087.1	9784586	.	T	G	.	.	MAF_USDA=4.098
NC_035087.1	9784592	.	C	A	.	.	MAF_USDA=1.639
NC_035087.1	9784619	.	A	G	.	.	MAF_USDA=8.197
NC_035087.1	9784664	.	C	T	.	.	MAF_USDA=5.294
NC_035087.1	9784740	.	C	G	.	.	MAF_USDA=2.083
NC_035087.1	9784766	.	G	C	.	.	MAF_USDA=1.639
NC_035087.1	9784882	.	G	T	.	.	MAF_USDA=1.639
NC_035087.1	9785087	.	G	A	.	.	MAF_INRAE=13.924;MAF_USDA=5.422
NC_035087.1	9785507	.	C	T	.	.	MAF_USDA=4.098
NC_035087.1	9785623	.	A	C	.	.	MAF_INRAE=34.81;MAF_USDA=37.059
NC_035087.1	9785625	.	A	G	.	.	MAF_INRAE=34.167;MAF_USDA=37.647
NC_035087.1	9785646	.	C	T	.	.	MAF_INRAE=34.81;MAF_USDA=23.529
NC_035087.1	9785711	.	G	T	.	.	MAF_USDA=4.167
NC_035087.1	9785854	.	A	C	.	.	MAF_USDA=5.738
NC_035087.1	9785872	.	T	A	.	.	MAF_USDA=5.738
NC_035087.1	9785873	.	A	T	.	.	MAF_USDA=1.639
NC_035087.1	9785874	.	A	T	.	.	MAF_USDA=1.639
NC_035087.1	9785936	.	C	T	.	.	MAF_INRAE=34.81;MAF_USDA=10.417
NC_035087.1	9785978	.	G	A	.	.	MAF_USDA=3.279
NC_035087.1	9786068	.	G	A	.	.	MAF_USDA=3.529
NC_035087.1	9786125	.	A	G	.	.	MAF_INRAE=34.81;MAF_USDA=32.941
NC_035087.1	9786164	.	C	T	.	.	MAF_INRAE=12.658;MAF_USDA=5.294
NC_035087.1	9786277	.	G	A	.	.	MAF_USDA=13.934
NC_035087.1	9786292	.	C	T	.	.	MAF_INRAE=13.924;MAF_USDA=5.882
NC_035087.1	9786317	.	A	G	.	.	MAF_INRAE=23.418;MAF_USDA=37.647
NC_035087.1	9786375	.	C	G	.	.	MAF_USDA=7.377
NC_035087.1	9786406	.	C	T	.	.	MAF_INRAE=12.658;MAF_USDA=4.706
NC_035087.1	9786568	.	G	A	.	.	MAF_USDA=4.918
NC_035087.1	9786674	.	G	T	.	.	MAF_USDA=1.639
NC_035087.1	9786684	.	G	C	.	.	MAF_USDA=3.279
NC_035087.1	9786686	.	C	A	.	.	MAF_USDA=14.754
NC_035087.1	9786751	.	G	A	.	.	MAF_USDA=2.459
NC_035087.1	9786792	.	A	C	.	.	MAF_USDA=11.475
NC_035087.1	9786849	.	T	G	.	.	MAF_USDA=2.083
NC_035087.1	9786866	.	T	G	.	.	MAF_INRAE=15.19
NC_035087.1	9786896	.	C	T	.	.	MAF_INRAE=12.658;MAF_USDA=4.762
NC_035087.1	9786951	.	G	A	.	.	MAF_USDA=4.706
NC_035087.1	9786967	.	G	A	.	.	MAF_USDA=3.279
NC_035087.1	9786995	.	C	A	.	.	MAF_USDA=5.882
NC_035087.1	9787016	.	A	G	.	.	MAF_INRAE=13.924;MAF_USDA=17.059
NC_035087.1	9787121	.	A	C	.	.	MAF_INRAE=21.519;MAF_USDA=48.824
NC_035087.1	9787139	.	G	T	.	.	MAF_INRAE=15.19;MAF_USDA=17.059
NC_035087.1	9787163	.	G	A	.	.	MAF_USDA=22.917
NC_035087.1	9787168	.	C	A	.	.	MAF_USDA=4.918
NC_035087.1	9787212	.	A	G	.	.	MAF_USDA=4.918
NC_035087.1	9787235	.	T	C	.	.	MAF_INRAE=15.19;MAF_USDA=4.118
NC_035087.1	9787243	.	C	T	.	.	MAF_INRAE=10.526;MAF_USDA=18.824
NC_035087.1	9787483	.	C	T	.	.	MAF_INRAE=12.658;MAF_USDA=4.706
NC_035087.1	9787528	.	G	A	.	.	MAF_INRAE=47.468;MAF_USDA=13.529
NC_035087.1	9787616	.	G	A	.	.	MAF_USDA=10.656
NC_035087.1	9787711	.	T	C	.	.	MAF_INRAE=34.81;MAF_USDA=40.0
NC_035087.1	9787714	.	C	A	.	.	MAF_USDA=5.738
NC_035087.1	9787738	.	C	T	.	.	MAF_INRAE=27.848;MAF_USDA=40.0
NC_035087.1	9787810	.	G	A	.	.	MAF_INRAE=34.81;MAF_USDA=47.647
NC_035087.1	9787815	.	C	G	.	.	MAF_USDA=3.529
NC_035087.1	9787850	.	T	A	.	.	MAF_INRAE=34.81;MAF_USDA=31.765
NC_035087.1	9787909	.	C	T	.	.	MAF_INRAE=41.772;MAF_USDA=44.706
NC_035087.1	9787990	.	G	A	.	.	MAF_INRAE=21.519;MAF_USDA=41.765
NC_035087.1	9788007	.	G	A	.	.	MAF_USDA=20.833
NC_035087.1	9788009	.	T	G	.	.	MAF_INRAE=48.101;MAF_USDA=22.941
NC_035087.1	9788050	.	A	T	.	.	MAF_INRAE=5.696;MAF_USDA=18.072
NC_035087.1	9788057	.	T	C	.	.	MAF_USDA=2.459
NC_035087.1	9788075	.	C	A	.	.	MAF_USDA=10.0
NC_035087.1	9788138	.	C	T	.	.	MAF_INRAE=18.987;MAF_USDA=22.353
NC_035087.1	9788160	.	C	T	.	.	MAF_INRAE=26.582;MAF_USDA=48.824
NC_035087.1	9788244	.	T	C	.	.	MAF_INRAE=27.215;MAF_USDA=30.0
NC_035087.1	9788289	.	G	T	.	.	MAF_INRAE=14.557;MAF_USDA=32.353
NC_035087.1	9788303	.	C	T	.	.	MAF_USDA=22.941
NC_035087.1	9788313	.	G	A	.	.	MAF_USDA=8.197
NC_035087.1	9788394	.	G	A	.	.	MAF_USDA=3.529
NC_035087.1	9788442	.	A	C	.	.	MAF_INRAE=47.468;MAF_USDA=14.118
NC_035087.1	9788466	.	A	G	.	.	MAF_INRAE=12.658;MAF_USDA=18.824
NC_035087.1	9788565	.	G	T	.	.	MAF_USDA=1.639
NC_035087.1	9788611	.	T	G	.	.	MAF_INRAE=41.139;MAF_USDA=4.918
NC_035087.1	9788626	.	T	C	.	.	MAF_USDA=1.639
NC_035087.1	9788634	.	A	G	.	.	MAF_USDA=1.639
NC_035087.1	9788635	.	G	T	.	.	MAF_INRAE=7.5;MAF_USDA=3.279
NC_035087.1	9788655	.	T	C	.	.	MAF_INRAE=32.278;MAF_USDA=39.583
NC_035087.1	9788658	.	A	C	.	.	MAF_INRAE=16.667;MAF_USDA=28.824
NC_035087.1	9788715	.	C	A	.	.	MAF_INRAE=33.544;MAF_USDA=20.588
NC_035087.1	9788752	.	C	T	.	.	MAF_USDA=1.667
NC_035087.1	9788824	.	A	T	.	.	MAF_USDA=8.197
NC_035087.1	9788968	.	G	A	.	.	MAF_USDA=4.167
NC_035087.1	9788992	.	G	A	.	.	MAF_USDA=1.639
NC_035087.1	9789027	.	T	A	.	.	MAF_INRAE=33.544;MAF_USDA=27.647
NC_035087.1	9789030	.	G	C	.	.	MAF_USDA=10.656
NC_035087.1	9789034	.	C	T	.	.	MAF_INRAE=35.833;MAF_USDA=27.647
NC_035087.1	9789035	.	A	G	.	.	MAF_INRAE=35.833;MAF_USDA=28.235
NC_035087.1	9789045	.	A	T	.	.	MAF_INRAE=33.544;MAF_USDA=28.235
NC_035087.1	9789054	.	A	C	.	.	MAF_INRAE=33.544;MAF_USDA=27.647
NC_035087.1	9789059	.	C	A	.	.	MAF_INRAE=33.544;MAF_USDA=27.647
NC_035087.1	9789098	.	G	C	.	.	MAF_INRAE=35.833
NC_035087.1	9789102	.	G	C	.	.	MAF_USDA=20.833
NC_035087.1	9789103	.	T	A	.	.	MAF_USDA=20.833
NC_035087.1	9789182	.	C	T	.	.	MAF_USDA=1.639
NC_035087.1	9789229	.	T	G	.	.	MAF_INRAE=33.544;MAF_USDA=31.765
NC_035087.1	9789253	.	A	G	.	.	MAF_USDA=1.639
NC_035087.1	9789321	.	A	C	.	.	MAF_INRAE=12.658;MAF_USDA=5.882
NC_035087.1	9789439	.	C	A	.	.	MAF_INRAE=13.924;MAF_USDA=4.762
NC_035087.1	9789452	.	T	A	.	.	MAF_USDA=2.5
NC_035087.1	9789505	.	G	T	.	.	MAF_USDA=1.639
NC_035087.1	9789734	.	G	T	.	.	MAF_USDA=2.083
NC_035087.1	9789849	.	A	T	.	.	MAF_USDA=31.25
NC_035087.1	9789986	.	A	G	.	.	MAF_INRAE=20.886;MAF_USDA=28.824
NC_035087.1	9790102	.	G	A	.	.	MAF_INRAE=34.81;MAF_USDA=35.882
NC_035087.1	9790114	.	G	A	.	.	MAF_USDA=5.738
NC_035087.1	9790150	.	C	T	.	.	MAF_USDA=34.706
NC_035087.1	9790212	.	G	T	.	.	MAF_INRAE=15.19;MAF_USDA=31.25
NC_035087.1	9790233	.	A	T	.	.	MAF_INRAE=15.19;MAF_USDA=37.059
NC_035087.1	9790239	.	T	G	.	.	MAF_USDA=10.656
NC_035087.1	9790250	.	T	C	.	.	MAF_USDA=2.083
NC_035087.1	9790286	.	T	A	.	.	MAF_INRAE=15.19;MAF_USDA=32.353
NC_035087.1	9790310	.	T	G	.	.	MAF_INRAE=27.848;MAF_USDA=48.235
NC_035087.1	9790337	.	T	G	.	.	MAF_INRAE=33.544;MAF_USDA=35.294
NC_035087.1	9790340	.	C	T	.	.	MAF_INRAE=16.667;MAF_USDA=18.824
NC_035087.1	9790352	.	C	T	.	.	MAF_USDA=7.229
NC_035087.1	9790353	.	A	C	.	.	MAF_INRAE=4.167;MAF_USDA=37.5
NC_035087.1	9790361	.	C	T	.	.	MAF_INRAE=4.167;MAF_USDA=41.667
NC_035087.1	9790379	.	G	A	.	.	MAF_INRAE=7.5;MAF_USDA=1.639
NC_035087.1	9790420	.	C	A	.	.	MAF_USDA=2.459
NC_035087.1	9790468	.	A	G	.	.	MAF_INRAE=16.667;MAF_USDA=29.167
NC_035087.1	9790484	.	C	T	.	.	MAF_INRAE=5.696;MAF_USDA=14.706
NC_035087.1	9790489	.	G	A	.	.	MAF_INRAE=20.886;MAF_USDA=47.647
NC_035087.1	9790490	.	G	C	.	.	MAF_INRAE=20.833;MAF_USDA=47.059
NC_035087.1	9790638	.	A	G	.	.	MAF_INRAE=20.886;MAF_USDA=40.588
NC_035087.1	9790708	.	A	T	.	.	MAF_INRAE=20.886;MAF_USDA=46.471
NC_035087.1	9790711	.	T	G	.	.	MAF_INRAE=20.833;MAF_USDA=45.882
NC_035087.1	9790770	.	G	A	.	.	MAF_USDA=1.639
NC_035087.1	9790817	.	G	A	.	.	MAF_INRAE=20.886;MAF_USDA=47.647
NC_035087.1	9790819	.	A	G	.	.	MAF_INRAE=20.833;MAF_USDA=47.647
NC_035087.1	9790848	.	A	C	.	.	MAF_USDA=4.167
NC_035087.1	9790856	.	G	T	.	.	MAF_INRAE=20.886;MAF_USDA=46.429
NC_035087.1	9790866	.	A	T	.	.	MAF_USDA=16.667
NC_035087.1	9790867	.	C	T	.	.	MAF_INRAE=5.696;MAF_USDA=17.857
NC_035087.1	9790881	.	T	G	.	.	MAF_INRAE=10.0;MAF_USDA=17.262
NC_035087.1	9792517	.	C	T	.	.	MAF_INRAE=17.089;MAF_USDA=48.235
NC_035087.1	9792534	.	A	G	.	.	MAF_INRAE=19.62;MAF_USDA=46.471
NC_035087.1	9792548	.	A	T	.	.	MAF_USDA=1.639
NC_035087.1	9792549	.	G	T	.	.	MAF_INRAE=12.025;MAF_USDA=4.706
NC_035087.1	9792714	.	C	G	.	.	MAF_INRAE=5.0
NC_035087.1	9792777	.	G	A	.	.	MAF_INRAE=13.924;MAF_USDA=17.647
NC_035087.1	9792849	.	A	G	.	.	MAF_INRAE=20.886;MAF_USDA=40.588
NC_035087.1	9792853	.	T	C	.	.	MAF_INRAE=20.833;MAF_USDA=46.471
NC_035087.1	9792854	.	T	A	.	.	MAF_INRAE=20.833;MAF_USDA=46.471
NC_035087.1	9792889	.	G	A	.	.	MAF_USDA=1.639
NC_035087.1	9792905	.	G	A	.	.	MAF_USDA=7.377
NC_035087.1	9793037	.	T	A	.	.	MAF_USDA=1.639
NC_035087.1	9793123	.	G	A	.	.	MAF_INRAE=25.949;MAF_USDA=14.583
NC_035087.1	9793135	.	C	A	.	.	MAF_INRAE=5.696;MAF_USDA=17.647
NC_035087.1	9793270	.	A	G	.	.	MAF_INRAE=20.886;MAF_USDA=46.471
NC_035087.1	9793315	.	G	A	.	.	MAF_INRAE=20.886;MAF_USDA=45.882
NC_035087.1	9793323	.	G	A	.	.	MAF_INRAE=20.886;MAF_USDA=46.471
NC_035087.1	9793345	.	T	C	.	.	MAF_INRAE=6.962;MAF_USDA=4.918
NC_035087.1	9793348	.	G	A	.	.	MAF_INRAE=20.886;MAF_USDA=46.471
NC_035087.1	9793385	.	A	G	.	.	MAF_INRAE=20.886;MAF_USDA=45.882
NC_035087.1	9793394	.	T	C	.	.	MAF_INRAE=15.19;MAF_USDA=35.882
NC_035087.1	9793481	.	C	T	.	.	MAF_USDA=1.639
NC_035087.1	9793520	.	C	A	.	.	MAF_INRAE=5.696;MAF_USDA=18.235
NC_035087.1	9793594	.	G	T	.	.	MAF_USDA=13.934
NC_035087.1	9793624	.	G	A	.	.	MAF_INRAE=20.886;MAF_USDA=46.471
NC_035087.1	9793636	.	C	T	.	.	MAF_USDA=20.492
NC_035087.1	9793650	.	T	G	.	.	MAF_INRAE=5.696;MAF_USDA=17.647
NC_035087.1	9793735	.	C	T	.	.	MAF_INRAE=3.797;MAF_USDA=4.118
NC_035087.1	9793784	.	G	A	.	.	MAF_USDA=3.529
NC_035087.1	9793862	.	C	G	.	.	MAF_USDA=10.656
NC_035087.1	9793880	.	T	A	.	.	MAF_USDA=22.917
NC_035087.1	9793881	.	T	C	.	.	MAF_USDA=20.833
NC_035087.1	9793913	.	C	T	.	.	MAF_USDA=4.918
NC_035087.1	9793914	.	G	A	.	.	MAF_USDA=3.279
NC_035087.1	9793967	.	C	T	.	.	MAF_INRAE=5.696;MAF_USDA=17.647
NC_035087.1	9794159	.	C	T	.	.	MAF_USDA=1.639
NC_035087.1	9794160	.	T	C	.	.	MAF_USDA=1.639
NC_035087.1	9794186	.	T	A	.	.	MAF_USDA=9.836
NC_035087.1	9794207	.	A	T	.	.	MAF_USDA=10.656
NC_035087.1	9794221	.	G	T	.	.	MAF_USDA=21.311
NC_035087.1	9794227	.	G	A	.	.	MAF_USDA=10.656
NC_035087.1	9794245	.	C	A	.	.	MAF_INRAE=8.228;MAF_USDA=7.059
NC_035087.1	9794301	.	A	T	.	.	MAF_USDA=1.639
NC_035087.1	9794428	.	G	A	.	.	MAF_USDA=1.639
NC_035087.1	9794455	.	T	C	.	.	MAF_USDA=1.639
NC_035087.1	9794557	.	G	A	.	.	MAF_USDA=1.639
NC_035087.1	9794677	.	T	C	.	.	MAF_INRAE=14.557;MAF_USDA=36.31
NC_035087.1	9794696	.	T	A	.	.	MAF_INRAE=15.19;MAF_USDA=50.0
NC_035087.1	9794706	.	T	C	.	.	MAF_INRAE=9.494;MAF_USDA=43.529
NC_035087.1	9794733	.	A	G	.	.	MAF_USDA=1.639
NC_035087.1	9794837	.	C	A	.	.	MAF_USDA=16.667
NC_035087.1	9794858	.	G	A	.	.	MAF_INRAE=34.177;MAF_USDA=44.706
NC_035087.1	9794863	.	G	T	.	.	MAF_INRAE=25.949;MAF_USDA=38.235
NC_035087.1	9794875	.	C	T	.	.	MAF_USDA=1.639
NC_035087.1	9794958	.	G	T	.	.	MAF_INRAE=5.063;MAF_USDA=14.118
NC_035087.1	9795048	.	A	G	.	.	MAF_INRAE=40.506;MAF_USDA=44.706
NC_035087.1	9795158	.	A	G	.	.	MAF_INRAE=37.975;MAF_USDA=23.529
NC_035087.1	9795162	.	A	T	.	.	MAF_INRAE=5.063;MAF_USDA=19.412
NC_035087.1	9795202	.	T	G	.	.	MAF_USDA=19.672
NC_035087.1	9795224	.	G	T	.	.	MAF_INRAE=7.5;MAF_USDA=6.557
NC_035087.1	9795276	.	C	A	.	.	MAF_USDA=19.672
NC_035087.1	9795381	.	G	A	.	.	MAF_USDA=3.279
NC_035087.1	9795591	.	C	T	.	.	MAF_USDA=13.115
NC_035087.1	9795607	.	A	G	.	.	MAF_INRAE=5.063;MAF_USDA=15.882
NC_035087.1	9795679	.	C	A	.	.	MAF_USDA=22.917
NC_035087.1	9795715	.	C	T	.	.	MAF_USDA=2.459
NC_035087.1	9795804	.	C	T	.	.	MAF_USDA=1.639
NC_035087.1	9795831	.	T	C	.	.	MAF_INRAE=27.848;MAF_USDA=37.647
NC_035087.1	9795937	.	A	G	.	.	MAF_INRAE=44.937;MAF_USDA=17.647
NC_035087.1	9795945	.	C	T	.	.	MAF_INRAE=3.165;MAF_USDA=2.459
NC_035087.1	9795974	.	G	C	.	.	MAF_USDA=1.639
NC_035087.1	9796037	.	A	C	.	.	MAF_USDA=18.824
NC_035087.1	9796073	.	T	C	.	.	MAF_USDA=1.639
NC_035087.1	9796160	.	T	C	.	.	MAF_USDA=3.279
NC_035087.1	9796181	.	C	A	.	.	MAF_USDA=18.033
NC_035087.1	9796194	.	C	A	.	.	MAF_INRAE=16.456;MAF_USDA=10.0
NC_035087.1	9796304	.	A	G	.	.	MAF_USDA=19.88
NC_035087.1	9796449	.	A	C	.	.	MAF_USDA=14.286
NC_035087.1	9796515	.	T	C	.	.	MAF_USDA=48.171
NC_035087.1	9796592	.	C	T	.	.	MAF_USDA=2.5
NC_035087.1	9796608	.	G	A	.	.	MAF_USDA=1.667
NC_035087.1	9796610	.	G	T	.	.	MAF_USDA=2.5
NC_035087.1	9796619	.	T	C	.	.	MAF_USDA=1.667
NC_035087.1	9796628	.	T	A	.	.	MAF_USDA=11.667
NC_035087.1	9796629	.	C	A	.	.	MAF_USDA=1.667
NC_035087.1	9796634	.	T	G	.	.	MAF_USDA=1.667
NC_035087.1	9796669	.	A	G	.	.	MAF_USDA=46.988
NC_035087.1	9796686	.	C	T	.	.	MAF_USDA=2.586
NC_035087.1	9796706	.	A	T	.	.	MAF_USDA=13.253
NC_035087.1	9796750	.	A	G	.	.	MAF_USDA=19.512
NC_035087.1	9796761	.	C	T	.	.	MAF_INRAE=10.0;MAF_USDA=3.333
NC_035087.1	9796792	.	C	A	.	.	MAF_USDA=9.412
NC_035087.1	9796883	.	A	C	.	.	MAF_USDA=11.475
NC_035087.1	9796945	.	G	A	.	.	MAF_USDA=1.639
NC_035087.1	9796994	.	C	A	.	.	MAF_INRAE=5.063
NC_035087.1	9796997	.	C	T	.	.	MAF_USDA=2.083
NC_035087.1	9796998	.	T	A	.	.	MAF_INRAE=17.089;MAF_USDA=12.941
NC_035087.1	9797026	.	A	C	.	.	MAF_INRAE=22.152;MAF_USDA=40.0
NC_035087.1	9797038	.	C	T	.	.	MAF_INRAE=21.053
NC_035087.1	9797042	.	G	T	.	.	MAF_INRAE=5.063;MAF_USDA=14.706
NC_035087.1	9797054	.	A	T	.	.	MAF_USDA=3.279
NC_035087.1	9797104	.	C	T	.	.	MAF_INRAE=50.0;MAF_USDA=15.882
NC_035087.1	9797117	.	T	G	.	.	MAF_USDA=1.765
NC_035087.1	9797123	.	C	T	.	.	MAF_INRAE=16.456;MAF_USDA=10.588
NC_035087.1	9797139	.	A	T	.	.	MAF_USDA=1.639
NC_035087.1	9797235	.	T	C	.	.	MAF_INRAE=3.797;MAF_USDA=5.294
NC_035087.1	9797257	.	A	G	.	.	MAF_INRAE=50.0;MAF_USDA=14.118
NC_035087.1	9797259	.	T	C	.	.	MAF_INRAE=22.152;MAF_USDA=31.765
NC_035087.1	9797322	.	C	T	.	.	MAF_USDA=20.492
NC_035087.1	9797323	.	T	C	.	.	MAF_USDA=13.934
NC_035087.1	9797353	.	G	C	.	.	MAF_INRAE=7.5;MAF_USDA=23.77
NC_035087.1	9797377	.	T	G	.	.	MAF_USDA=10.656
NC_035087.1	9797418	.	C	T	.	.	MAF_INRAE=8.333;MAF_USDA=24.59
NC_035087.1	9797500	.	G	T	.	.	MAF_USDA=2.083
NC_035087.1	9797505	.	A	T	.	.	MAF_USDA=4.098
NC_035087.1	9797516	.	T	C	.	.	MAF_USDA=4.098
NC_035087.1	9797520	.	C	G	.	.	MAF_USDA=6.557
NC_035087.1	9797534	.	T	A	.	.	MAF_USDA=4.098
NC_035087.1	9797536	.	G	C	.	.	MAF_USDA=4.098
NC_035087.1	9797567	.	C	T	.	.	MAF_USDA=2.459
NC_035087.1	9797598	.	T	C	.	.	MAF_USDA=15.833
NC_035087.1	9797606	.	A	G	.	.	MAF_INRAE=2.632
NC_035087.1	9797831	.	G	C	.	.	MAF_USDA=4.098
NC_035087.1	9797854	.	G	T	.	.	MAF_USDA=5.738
NC_035087.1	9797882	.	G	C	.	.	MAF_INRAE=22.785;MAF_USDA=19.412
NC_035087.1	9797886	.	A	C	.	.	MAF_INRAE=50.0;MAF_USDA=17.059
NC_035087.1	9797887	.	C	G	.	.	MAF_INRAE=49.167;MAF_USDA=17.059
NC_035087.1	9797905	.	G	T	.	.	MAF_INRAE=5.063;MAF_USDA=15.294
NC_035087.1	9797913	.	C	T	.	.	MAF_INRAE=44.937;MAF_USDA=42.353
NC_035087.1	9797963	.	T	C	.	.	MAF_INRAE=50.0;MAF_USDA=14.706
NC_035087.1	9798005	.	G	C	.	.	MAF_INRAE=43.671;MAF_USDA=32.353
NC_035087.1	9798144	.	A	G	.	.	MAF_USDA=20.833
NC_035087.1	9798164	.	A	G	.	.	MAF_USDA=1.639
NC_035087.1	9798242	.	G	T	.	.	MAF_INRAE=5.063;MAF_USDA=14.706
NC_035087.1	9798244	.	A	G	.	.	MAF_INRAE=16.456;MAF_USDA=8.824
NC_035087.1	9798251	.	C	T	.	.	MAF_USDA=3.279
NC_035087.1	9798263	.	C	T	.	.	MAF_INRAE=22.152;MAF_USDA=17.647
NC_035087.1	9798285	.	C	T	.	.	MAF_INRAE=22.152;MAF_USDA=17.059
NC_035087.1	9798333	.	A	C	.	.	MAF_USDA=1.639
NC_035087.1	9798400	.	G	A	.	.	MAF_INRAE=38.608;MAF_USDA=32.353
NC_035087.1	9798429	.	T	C	.	.	MAF_USDA=2.459
NC_035087.1	9798515	.	T	A	.	.	MAF_USDA=4.098
NC_035087.1	9798536	.	A	T	.	.	MAF_INRAE=31.646;MAF_USDA=39.412
NC_035087.1	9798563	.	G	T	.	.	MAF_USDA=1.639
NC_035087.1	9798572	.	A	G	.	.	MAF_USDA=2.459
NC_035087.1	9798576	.	C	A	.	.	MAF_INRAE=22.785;MAF_USDA=18.824
NC_035087.1	9798581	.	A	G	.	.	MAF_USDA=1.639
NC_035087.1	9798583	.	T	C	.	.	MAF_USDA=4.098
NC_035087.1	9798602	.	G	A	.	.	MAF_INRAE=3.165;MAF_USDA=2.459
NC_035087.1	9798623	.	C	A	.	.	MAF_INRAE=4.43;MAF_USDA=14.706
NC_035087.1	9798665	.	A	T	.	.	MAF_USDA=4.918
NC_035087.1	9798678	.	G	A	.	.	MAF_USDA=1.639
NC_035087.1	9798920	.	C	A	.	.	MAF_USDA=4.918
NC_035087.1	9798975	.	C	A	.	.	MAF_USDA=1.639
NC_035087.1	9799555	.	G	T	.	.	MAF_USDA=4.918
NC_035087.1	9799684	.	G	T	.	.	MAF_USDA=1.639
NC_035087.1	9799816	.	T	A	.	.	MAF_USDA=21.429
NC_035087.1	9799899	.	C	T	.	.	MAF_USDA=7.377
NC_035087.1	9799912	.	C	A	.	.	MAF_INRAE=36.842;MAF_USDA=3.279
NC_035087.1	9799934	.	T	C	.	.	MAF_INRAE=3.165;MAF_USDA=15.294
NC_035087.1	9799949	.	C	T	.	.	MAF_USDA=1.639
NC_035087.1	9800052	.	C	T	.	.	MAF_USDA=18.033
NC_035087.1	9800238	.	C	T	.	.	MAF_USDA=4.918
NC_035087.1	9800259	.	C	T	.	.	MAF_USDA=4.098
NC_035087.1	9800369	.	C	A	.	.	MAF_USDA=1.639
NC_035087.1	9800382	.	G	A	.	.	MAF_USDA=1.639
NC_035087.1	9800519	.	C	T	.	.	MAF_USDA=1.639
NC_035087.1	9800566	.	G	A	.	.	MAF_USDA=1.639
NC_035087.1	9800687	.	C	T	.	.	MAF_INRAE=5.063;MAF_USDA=14.706
NC_035087.1	9800702	.	C	G	.	.	MAF_INRAE=18.987;MAF_USDA=8.235
NC_035087.1	9800776	.	T	A	.	.	MAF_INRAE=7.5;MAF_USDA=2.459
NC_035087.1	9800790	.	C	T	.	.	MAF_INRAE=20.0;MAF_USDA=14.118
NC_035087.1	9800812	.	A	T	.	.	MAF_USDA=7.647
NC_035087.1	9800824	.	C	T	.	.	MAF_USDA=2.459
NC_035087.1	9800942	.	C	A	.	.	MAF_INRAE=5.063;MAF_USDA=23.214
NC_035087.1	9800961	.	G	A	.	.	MAF_USDA=4.918
NC_035087.1	9801040	.	C	T	.	.	MAF_INRAE=44.304;MAF_USDA=47.917
NC_035087.1	9801070	.	C	T	.	.	MAF_USDA=7.647
NC_035087.1	9801255	.	G	A	.	.	MAF_INRAE=5.063;MAF_USDA=14.706
NC_035087.1	9801278	.	C	A	.	.	MAF_USDA=10.417
NC_035087.1	9801398	.	A	C	.	.	MAF_USDA=13.115
NC_035087.1	9801435	.	C	T	.	.	MAF_INRAE=49.367;MAF_USDA=35.294
NC_035087.1	9801628	.	A	T	.	.	MAF_USDA=1.639
NC_035087.1	9801653	.	G	T	.	.	MAF_USDA=2.083
NC_035087.1	9801807	.	T	A	.	.	MAF_USDA=1.639
NC_035087.1	9801858	.	A	G	.	.	MAF_USDA=3.279
NC_035087.1	9801962	.	G	A	.	.	MAF_USDA=4.098
NC_035087.1	9802009	.	A	G	.	.	MAF_USDA=1.176
NC_035087.1	9802105	.	A	C	.	.	MAF_INRAE=18.987;MAF_USDA=8.235
NC_035087.1	9802119	.	A	G	.	.	MAF_USDA=37.5
NC_035087.1	9802122	.	T	A	.	.	MAF_USDA=37.5
NC_035087.1	9802162	.	G	A	.	.	MAF_USDA=2.083
NC_035087.1	9802171	.	G	A	.	.	MAF_USDA=20.833
NC_035087.1	9802404	.	A	G	.	.	MAF_INRAE=7.5;MAF_USDA=2.459
NC_035087.1	9802417	.	A	G	.	.	MAF_INRAE=22.152;MAF_USDA=17.647
NC_035087.1	9802426	.	G	T	.	.	MAF_INRAE=22.152;MAF_USDA=17.647
NC_035087.1	9802485	.	G	C	.	.	MAF_USDA=1.639
NC_035087.1	9802532	.	G	T	.	.	MAF_INRAE=5.063;MAF_USDA=14.118
NC_035087.1	9802594	.	G	T	.	.	MAF_USDA=17.5
NC_035087.1	9802600	.	A	T	.	.	MAF_INRAE=48.734;MAF_USDA=41.667
NC_035087.1	9802612	.	G	T	.	.	MAF_USDA=1.667
NC_035087.1	9802619	.	C	A	.	.	MAF_USDA=1.667
NC_035087.1	9802644	.	T	C	.	.	MAF_USDA=2.083
NC_035087.1	9802647	.	G	A	.	.	MAF_USDA=1.639
NC_035087.1	9802692	.	C	T	.	.	MAF_USDA=2.459
NC_035087.1	9802729	.	G	C	.	.	MAF_USDA=4.706
NC_035087.1	9802756	.	G	C	.	.	MAF_USDA=1.639
NC_035087.1	9802864	.	C	G	.	.	MAF_USDA=4.098
NC_035087.1	9802890	.	C	A	.	.	MAF_INRAE=5.063;MAF_USDA=14.706
NC_035087.1	9803165	.	C	A	.	.	MAF_USDA=7.377
NC_035087.1	9803173	.	G	A	.	.	MAF_INRAE=49.367;MAF_USDA=36.471
NC_035087.1	9803290	.	G	C	.	.	MAF_INRAE=5.063;MAF_USDA=14.706
NC_035087.1	9803322	.	G	A	.	.	MAF_USDA=3.279
NC_035087.1	9803365	.	A	C	.	.	MAF_INRAE=10.127;MAF_USDA=17.059
NC_035087.1	9803374	.	A	C	.	.	MAF_INRAE=3.165;MAF_USDA=2.459
NC_035087.1	9803385	.	G	A	.	.	MAF_INRAE=25.316;MAF_USDA=30.0
NC_035087.1	9803390	.	A	T	.	.	MAF_USDA=10.656
NC_035087.1	9803441	.	G	C	.	.	MAF_USDA=2.459
NC_035087.1	9803443	.	A	C	.	.	MAF_USDA=2.459
NC_035087.1	9803515	.	A	T	.	.	MAF_INRAE=50.0;MAF_USDA=35.714
NC_035087.1	9803757	.	T	G	.	.	MAF_INRAE=21.519;MAF_USDA=18.235
NC_035087.1	9803886	.	T	C	.	.	MAF_INRAE=5.063;MAF_USDA=11.765
NC_035087.1	9803900	.	C	G	.	.	MAF_INRAE=45.57;MAF_USDA=21.765
NC_035087.1	9803969	.	T	G	.	.	MAF_INRAE=44.937;MAF_USDA=23.529
NC_035087.1	9804179	.	A	G	.	.	MAF_USDA=3.279
NC_035087.1	9804404	.	A	G	.	.	MAF_USDA=1.639
NC_035087.1	9804453	.	C	A	.	.	MAF_USDA=1.639
NC_035087.1	9804463	.	A	T	.	.	MAF_USDA=12.941
NC_035087.1	9804464	.	T	A	.	.	MAF_USDA=12.941
NC_035087.1	9804491	.	G	T	.	.	MAF_INRAE=43.671;MAF_USDA=3.279
NC_035087.1	9804498	.	T	A	.	.	MAF_USDA=1.639
NC_035087.1	9804573	.	C	A	.	.	MAF_USDA=2.459
NC_035087.1	9804813	.	G	A	.	.	MAF_USDA=13.934
NC_035087.1	9804846	.	G	A	.	.	MAF_USDA=1.639
NC_035087.1	9804921	.	G	A	.	.	MAF_USDA=12.941
NC_035087.1	9804936	.	A	G	.	.	MAF_USDA=4.098
NC_035087.1	9804961	.	G	A	.	.	MAF_USDA=3.279
NC_035087.1	9804992	.	T	C	.	.	MAF_USDA=2.459
NC_035087.1	9805251	.	T	G	.	.	MAF_USDA=12.353
NC_035087.1	9805325	.	C	A	.	.	MAF_INRAE=21.519;MAF_USDA=18.235
NC_035087.1	9805333	.	G	T	.	.	MAF_INRAE=48.734;MAF_USDA=16.471
NC_035087.1	9805416	.	A	G	.	.	MAF_INRAE=49.367;MAF_USDA=17.059
NC_035087.1	9805421	.	G	A	.	.	MAF_INRAE=49.367;MAF_USDA=17.059
NC_035087.1	9805446	.	A	C	.	.	MAF_INRAE=50.0;MAF_USDA=17.059
NC_035087.1	9805447	.	G	A	.	.	MAF_INRAE=8.333;MAF_USDA=10.656
NC_035087.1	9805456	.	C	T	.	.	MAF_INRAE=3.333
NC_035087.1	9805469	.	T	C	.	.	MAF_INRAE=50.0;MAF_USDA=17.059
NC_035087.1	9805496	.	G	C	.	.	MAF_INRAE=50.0;MAF_USDA=15.882
NC_035087.1	9805641	.	T	A	.	.	MAF_USDA=1.639
NC_035087.1	9805691	.	G	A	.	.	MAF_USDA=2.459
NC_035087.1	9805752	.	A	C	.	.	MAF_INRAE=5.696;MAF_USDA=24.706
NC_035087.1	9805761	.	G	A	.	.	MAF_USDA=12.941
NC_035087.1	9805766	.	T	A	.	.	MAF_USDA=12.941
NC_035087.1	9805784	.	G	T	.	.	MAF_USDA=15.882
NC_035087.1	9805785	.	C	A	.	.	MAF_USDA=15.882
NC_035087.1	9805786	.	A	T	.	.	MAF_USDA=15.882
NC_035087.1	9805788	.	A	G	.	.	MAF_USDA=15.882
NC_035087.1	9805798	.	A	G	.	.	MAF_USDA=10.417
NC_035087.1	9805799	.	C	A	.	.	MAF_USDA=22.941
NC_035087.1	9805803	.	A	G	.	.	MAF_INRAE=43.671;MAF_USDA=4.706
NC_035087.1	9805820	.	T	G	.	.	MAF_USDA=2.083
NC_035087.1	9805825	.	A	C	.	.	MAF_INRAE=25.316;MAF_USDA=22.353
NC_035087.1	9805826	.	G	C	.	.	MAF_INRAE=23.333;MAF_USDA=22.353
NC_035087.1	9805830	.	C	A	.	.	MAF_USDA=4.098
NC_035087.1	9805831	.	G	A	.	.	MAF_USDA=4.098
NC_035087.1	9805847	.	A	T	.	.	MAF_INRAE=22.152;MAF_USDA=17.647
NC_035087.1	9805905	.	G	T	.	.	MAF_USDA=6.471
NC_035087.1	9805946	.	A	G	.	.	MAF_INRAE=6.962;MAF_USDA=22.353
NC_035087.1	9806020	.	A	C	.	.	MAF_INRAE=3.333;MAF_USDA=13.115
NC_035087.1	9806074	.	A	G	.	.	MAF_INRAE=22.5;MAF_USDA=34.706
NC_035087.1	9806211	.	C	A	.	.	MAF_INRAE=3.165;MAF_USDA=18.852
NC_035087.1	9806269	.	C	A	.	.	MAF_USDA=4.098
NC_035087.1	9806316	.	A	C	.	.	MAF_INRAE=43.038;MAF_USDA=5.738
NC_035087.1	9806373	.	C	T	.	.	MAF_INRAE=9.494;MAF_USDA=16.393
NC_035087.1	9806408	.	G	C	.	.	MAF_INRAE=9.494;MAF_USDA=28.824
NC_035087.1	9806446	.	C	A	.	.	MAF_INRAE=5.063;MAF_USDA=12.353
NC_035087.1	9806475	.	G	A	.	.	MAF_USDA=2.459
NC_035087.1	9806496	.	G	A	.	.	MAF_USDA=20.0
NC_035087.1	9806510	.	C	A	.	.	MAF_INRAE=3.165;MAF_USDA=4.098
NC_035087.1	9806511	.	T	C	.	.	MAF_INRAE=2.5;MAF_USDA=4.098
NC_035087.1	9806527	.	G	T	.	.	MAF_USDA=4.118
NC_035087.1	9806561	.	C	A	.	.	MAF_INRAE=6.329;MAF_USDA=13.115
NC_035087.1	9806600	.	A	T	.	.	MAF_INRAE=6.329;MAF_USDA=12.295
NC_035087.1	9806609	.	C	G	.	.	MAF_USDA=27.647
NC_035087.1	9806622	.	T	C	.	.	MAF_USDA=6.557
NC_035087.1	9806772	.	C	T	.	.	MAF_INRAE=3.165;MAF_USDA=4.098
NC_035087.1	9806774	.	C	T	.	.	MAF_USDA=2.459
NC_035087.1	9806806	.	A	G	.	.	MAF_USDA=21.311
NC_035087.1	9806839	.	G	T	.	.	MAF_INRAE=9.494;MAF_USDA=17.213
NC_035087.1	9806901	.	A	G	.	.	MAF_INRAE=28.481;MAF_USDA=48.824
NC_035087.1	9806922	.	T	C	.	.	MAF_INRAE=1.667
NC_035087.1	9806947	.	C	A	.	.	MAF_INRAE=32.278;MAF_USDA=48.235
NC_035087.1	9806965	.	T	C	.	.	MAF_INRAE=9.494;MAF_USDA=16.393
NC_035087.1	9807010	.	C	T	.	.	MAF_INRAE=9.494;MAF_USDA=16.393
NC_035087.1	9807030	.	A	C	.	.	MAF_INRAE=9.494;MAF_USDA=17.213
NC_035087.1	9807067	.	C	T	.	.	MAF_USDA=1.639
NC_035087.1	9807107	.	T	G	.	.	MAF_USDA=9.016
NC_035087.1	9807119	.	C	T	.	.	MAF_INRAE=3.165;MAF_USDA=2.459
NC_035087.1	9807158	.	C	T	.	.	MAF_USDA=1.639
NC_035087.1	9807168	.	C	G	.	.	MAF_INRAE=28.481;MAF_USDA=48.235
NC_035087.1	9807220	.	T	G	.	.	MAF_USDA=1.639
NC_035087.1	9807255	.	T	A	.	.	MAF_INRAE=9.494;MAF_USDA=15.574
NC_035087.1	9807256	.	C	A	.	.	MAF_INRAE=8.333;MAF_USDA=17.647
NC_035087.1	9807317	.	A	G	.	.	MAF_INRAE=8.861;MAF_USDA=16.393
NC_035087.1	9807347	.	T	A	.	.	MAF_USDA=22.917
NC_035087.1	9807348	.	A	T	.	.	MAF_USDA=18.75
NC_035087.1	9807349	.	A	T	.	.	MAF_USDA=18.75
NC_035087.1	9807350	.	A	T	.	.	MAF_USDA=18.75
NC_035087.1	9807585	.	C	A	.	.	MAF_USDA=17.647
NC_035087.1	9807640	.	A	C	.	.	MAF_INRAE=3.797;MAF_USDA=3.279
NC_035087.1	9807661	.	A	G	.	.	MAF_INRAE=3.797;MAF_USDA=4.098
NC_035087.1	9807738	.	G	A	.	.	MAF_INRAE=9.494
NC_035087.1	9807925	.	A	G	.	.	MAF_USDA=11.475
NC_035087.1	9807928	.	A	C	.	.	MAF_INRAE=25.949;MAF_USDA=38.235
NC_035087.1	9807931	.	T	C	.	.	MAF_INRAE=45.833;MAF_USDA=10.0
NC_035087.1	9807974	.	T	G	.	.	MAF_INRAE=13.291;MAF_USDA=20.588
NC_035087.1	9808028	.	A	G	.	.	MAF_USDA=4.706
NC_035087.1	9808047	.	T	C	.	.	MAF_INRAE=18.987;MAF_USDA=14.706
NC_035087.1	9808072	.	A	G	.	.	MAF_USDA=10.656
NC_035087.1	9808534	.	A	G	.	.	MAF_INRAE=40.506;MAF_USDA=36.471
NC_035087.1	9808563	.	C	T	.	.	MAF_INRAE=8.333;MAF_USDA=39.412
NC_035087.1	9808584	.	A	T	.	.	MAF_USDA=5.738
NC_035087.1	9808592	.	C	A	.	.	MAF_USDA=2.459
NC_035087.1	9808661	.	T	G	.	.	MAF_INRAE=13.291;MAF_USDA=5.882
NC_035087.1	9808664	.	G	A	.	.	MAF_USDA=2.353
NC_035087.1	9808685	.	A	T	.	.	MAF_USDA=4.098
NC_035087.1	9808697	.	T	A	.	.	MAF_INRAE=7.5;MAF_USDA=2.459
NC_035087.1	9808718	.	T	A	.	.	MAF_USDA=5.294
NC_035087.1	9808722	.	A	G	.	.	MAF_USDA=9.016
NC_035087.1	9808739	.	T	C	.	.	MAF_INRAE=7.5;MAF_USDA=4.918
NC_035087.1	9808963	.	A	G	.	.	MAF_USDA=2.459
NC_035087.1	9808990	.	T	C	.	.	MAF_USDA=2.5
NC_035087.1	9809157	.	C	T	.	.	MAF_INRAE=18.333;MAF_USDA=8.333
NC_035087.1	9809294	.	T	A	.	.	MAF_USDA=8.696
NC_035087.1	9809352	.	T	C	.	.	MAF_USDA=2.5
NC_035087.1	9809440	.	T	A	.	.	MAF_INRAE=47.468;MAF_USDA=22.941
NC_035087.1	9809442	.	C	A	.	.	MAF_INRAE=49.167;MAF_USDA=22.941
NC_035087.1	9809452	.	C	A	.	.	MAF_INRAE=47.468;MAF_USDA=22.941
NC_035087.1	9809600	.	G	A	.	.	MAF_INRAE=27.215;MAF_USDA=22.941
NC_035087.1	9809786	.	C	T	.	.	MAF_USDA=3.279
NC_035087.1	9809939	.	G	A	.	.	MAF_INRAE=46.203;MAF_USDA=35.417
NC_035087.1	9809952	.	A	G	.	.	MAF_INRAE=27.215;MAF_USDA=24.706
NC_035087.1	9809982	.	T	G	.	.	MAF_INRAE=13.924;MAF_USDA=40.0
NC_035087.1	9810061	.	A	G	.	.	MAF_INRAE=13.924;MAF_USDA=40.0
NC_035087.1	9810240	.	G	T	.	.	MAF_INRAE=7.5;MAF_USDA=3.279
NC_035087.1	9810266	.	T	C	.	.	MAF_INRAE=13.924;MAF_USDA=42.941
NC_035087.1	9810292	.	T	A,G	.	.	MAF_INRAE=42.105
NC_035087.1	9810343	.	C	A	.	.	MAF_INRAE=13.924;MAF_USDA=41.765
NC_035087.1	9810344	.	A	C	.	.	MAF_USDA=4.118
NC_035087.1	9810414	.	G	T	.	.	MAF_INRAE=3.797;MAF_USDA=5.882
NC_035087.1	9810415	.	G	A	.	.	MAF_USDA=2.459
NC_035087.1	9810430	.	T	G	.	.	MAF_USDA=4.918
NC_035087.1	9810592	.	A	C	.	.	MAF_USDA=4.918
NC_035087.1	9810604	.	C	A	.	.	MAF_INRAE=7.5;MAF_USDA=2.459
NC_035087.1	9810628	.	T	A	.	.	MAF_USDA=28.824
NC_035087.1	9810629	.	A	T	.	.	MAF_USDA=27.647
NC_035087.1	9810630	.	T	G	.	.	MAF_USDA=27.647
NC_035087.1	9810631	.	C	A	.	.	MAF_USDA=6.557
NC_035087.1	9810660	.	A	G	.	.	MAF_INRAE=7.5;MAF_USDA=2.459
NC_035087.1	9810671	.	C	A	.	.	MAF_USDA=14.754
NC_035087.1	9810718	.	C	G	.	.	MAF_INRAE=13.924;MAF_USDA=43.75
NC_035087.1	9810756	.	A	C	.	.	MAF_USDA=4.918
NC_035087.1	9810803	.	T	C	.	.	MAF_INRAE=20.886;MAF_USDA=42.353
NC_035087.1	9810810	.	G	T	.	.	MAF_INRAE=22.152
NC_035087.1	9810823	.	T	C	.	.	MAF_INRAE=3.797
NC_035087.1	9810832	.	A	T	.	.	MAF_USDA=1.765
NC_035087.1	9810840	.	C	G	.	.	MAF_USDA=1.765
NC_035087.1	9810858	.	A	C	.	.	MAF_INRAE=13.291;MAF_USDA=5.294
NC_035087.1	9810868	.	T	A	.	.	MAF_USDA=1.765
NC_035087.1	9810876	.	G	A	.	.	MAF_INRAE=3.165
NC_035087.1	9810890	.	T	C	.	.	MAF_INRAE=21.519
NC_035087.1	9810901	.	T	A	.	.	MAF_USDA=1.639
NC_035087.1	9810914	.	T	A	.	.	MAF_USDA=8.333
NC_035087.1	9810919	.	C	A	.	.	MAF_USDA=5.738
NC_035087.1	9810925	.	A	T	.	.	MAF_INRAE=1.667
NC_035087.1	9810964	.	A	T	.	.	MAF_USDA=9.836
NC_035087.1	9810965	.	A	T	.	.	MAF_USDA=16.393
NC_035087.1	9810973	.	A	C	.	.	MAF_USDA=12.295
NC_035087.1	9810980	.	C	G	.	.	MAF_USDA=8.197
NC_035087.1	9810984	.	A	G	.	.	MAF_USDA=9.836
NC_035087.1	9810986	.	G	C	.	.	MAF_USDA=8.197
NC_035087.1	9811052	.	A	G	.	.	MAF_USDA=6.25
NC_035087.1	9811053	.	A	C	.	.	MAF_USDA=6.25
NC_035087.1	9811091	.	C	G	.	.	MAF_INRAE=20.253;MAF_USDA=50.0
NC_035087.1	9811108	.	G	A	.	.	MAF_USDA=1.639
NC_035087.1	9811119	.	C	T	.	.	MAF_USDA=1.639
NC_035087.1	9811176	.	G	A	.	.	MAF_USDA=1.639
NC_035087.1	9811197	.	A	C	.	.	MAF_USDA=1.639
NC_035087.1	9811307	.	C	A	.	.	MAF_USDA=15.294
NC_035087.1	9811372	.	C	G	.	.	MAF_USDA=22.917
NC_035087.1	9811375	.	C	T	.	.	MAF_USDA=22.917
NC_035087.1	9811409	.	C	T	.	.	MAF_USDA=8.824
NC_035087.1	9811420	.	C	T	.	.	MAF_INRAE=27.215;MAF_USDA=26.471
NC_035087.1	9811423	.	T	A	.	.	MAF_INRAE=22.5;MAF_USDA=15.882
NC_035087.1	9811482	.	C	T	.	.	MAF_USDA=5.0
NC_035087.1	9811517	.	C	T	.	.	MAF_INRAE=12.658;MAF_USDA=5.357
NC_035087.1	9811553	.	G	C	.	.	MAF_INRAE=21.667
NC_035087.1	9811586	.	G	A	.	.	MAF_USDA=5.738
NC_035087.1	9811601	.	C	A	.	.	MAF_USDA=4.918
NC_035087.1	9811669	.	G	C	.	.	MAF_INRAE=20.253;MAF_USDA=49.412
NC_035087.1	9811727	.	C	T	.	.	MAF_INRAE=3.165;MAF_USDA=1.639
NC_035087.1	9811728	.	A	G	.	.	MAF_USDA=31.176
NC_035087.1	9811800	.	A	G	.	.	MAF_INRAE=19.62;MAF_USDA=47.059
NC_035087.1	9811819	.	A	T	.	.	MAF_INRAE=19.62;MAF_USDA=48.235
NC_035087.1	9811859	.	G	A	.	.	MAF_USDA=5.738
NC_035087.1	9811941	.	T	G	.	.	MAF_INRAE=19.62;MAF_USDA=48.235
NC_035087.1	9811944	.	T	C	.	.	MAF_INRAE=20.833;MAF_USDA=48.235
NC_035087.1	9811945	.	C	T	.	.	MAF_USDA=1.639
NC_035087.1	9811971	.	A	G	.	.	MAF_INRAE=19.62;MAF_USDA=48.824
NC_035087.1	9811977	.	C	T	.	.	MAF_USDA=4.706
NC_035087.1	9812043	.	G	A	.	.	MAF_USDA=7.377
NC_035087.1	9812044	.	T	G	.	.	MAF_USDA=4.918
NC_035087.1	9812089	.	A	C	.	.	MAF_INRAE=48.333;MAF_USDA=17.647
NC_035087.1	9812091	.	TT	TA	.	.	MAF_USDA=45.833
NC_035087.1	9812092	.	T	A	.	.	MAF_USDA=26.23
NC_035087.1	9812162	.	C	A	.	.	MAF_INRAE=21.519;MAF_USDA=45.882
NC_035087.1	9812232	.	A	G	.	.	MAF_INRAE=21.667;MAF_USDA=41.667
NC_035087.1	9812243	.	C	A	.	.	MAF_USDA=4.918
NC_035087.1	9812298	.	G	A	.	.	MAF_USDA=1.765
NC_035087.1	9812323	.	G	C	.	.	MAF_INRAE=19.62;MAF_USDA=48.235
NC_035087.1	9812367	.	A	G	.	.	MAF_INRAE=19.62;MAF_USDA=48.824
NC_035087.1	9812436	.	C	T	.	.	MAF_USDA=2.459
NC_035087.1	9812522	.	G	A	.	.	MAF_INRAE=27.215;MAF_USDA=22.941
NC_035087.1	9812525	.	G	C	.	.	MAF_USDA=6.557
NC_035087.1	9812553	.	C	T	.	.	MAF_INRAE=7.5;MAF_USDA=1.639
NC_035087.1	9812554	.	C	T	.	.	MAF_USDA=2.459
NC_035087.1	9812630	.	G	A	.	.	MAF_USDA=9.836
NC_035087.1	9812635	.	G	C	.	.	MAF_INRAE=19.62;MAF_USDA=48.235
NC_035087.1	9812648	.	C	T	.	.	MAF_INRAE=46.835;MAF_USDA=17.647
NC_035087.1	9812690	.	C	T	.	.	MAF_INRAE=19.62;MAF_USDA=48.235
NC_035087.1	9812691	.	C	A	.	.	MAF_INRAE=20.833;MAF_USDA=48.235
NC_035087.1	9812700	.	A	G	.	.	MAF_INRAE=19.62;MAF_USDA=47.059
NC_035087.1	9812875	.	A	C	.	.	MAF_INRAE=19.62;MAF_USDA=47.647
NC_035087.1	9812951	.	T	A	.	.	MAF_INRAE=43.671;MAF_USDA=7.059
NC_035087.1	9812974	.	G	A	.	.	MAF_INRAE=1.667
NC_035087.1	9813002	.	T	C	.	.	MAF_USDA=6.557
NC_035087.1	9813114	.	C	G	.	.	MAF_INRAE=47.468;MAF_USDA=17.647
NC_035087.1	9813201	.	G	A	.	.	MAF_USDA=1.765
NC_035087.1	9813264	.	C	T	.	.	MAF_INRAE=48.333;MAF_USDA=18.824
NC_035087.1	9813346	.	A	C	.	.	MAF_INRAE=19.62;MAF_USDA=49.412
NC_035087.1	9813347	.	G	A	.	.	MAF_INRAE=20.833;MAF_USDA=49.412
NC_035087.1	9813396	.	C	A	.	.	MAF_USDA=1.639
NC_035087.1	9813472	.	G	A	.	.	MAF_USDA=3.279
NC_035087.1	9813485	.	G	T	.	.	MAF_USDA=4.918
NC_035087.1	9813581	.	T	G	.	.	MAF_INRAE=47.468;MAF_USDA=17.647
NC_035087.1	9813589	.	A	G	.	.	MAF_INRAE=47.468;MAF_USDA=18.235
NC_035087.1	9813625	.	G	A	.	.	MAF_INRAE=3.165;MAF_USDA=1.639
NC_035087.1	9813695	.	G	A	.	.	MAF_USDA=1.639
NC_035087.1	9813851	.	G	A	.	.	MAF_USDA=2.459
NC_035087.1	9813883	.	A	G	.	.	MAF_INRAE=13.924;MAF_USDA=49.412
NC_035087.1	9813946	.	C	A	.	.	MAF_USDA=5.738
NC_035087.1	9814021	.	G	A	.	.	MAF_USDA=1.765
NC_035087.1	9814029	.	C	G	.	.	MAF_INRAE=19.62;MAF_USDA=48.235
NC_035087.1	9814035	.	C	T	.	.	MAF_INRAE=19.62;MAF_USDA=48.235
NC_035087.1	9814057	.	A	C	.	.	MAF_USDA=8.824
NC_035087.1	9814119	.	A	C	.	.	MAF_INRAE=13.291;MAF_USDA=5.294
NC_035087.1	9814161	.	T	C	.	.	MAF_USDA=1.639
NC_035087.1	9814188	.	G	A	.	.	MAF_INRAE=13.291;MAF_USDA=8.235
NC_035087.1	9814190	.	G	A	.	.	MAF_USDA=1.765
NC_035087.1	9814215	.	T	A	.	.	MAF_USDA=5.738
NC_035087.1	9814218	.	A	G	.	.	MAF_INRAE=19.62;MAF_USDA=48.824
NC_035087.1	9814250	.	G	A	.	.	MAF_INRAE=20.253;MAF_USDA=48.235
NC_035087.1	9814305	.	G	A	.	.	MAF_INRAE=19.62;MAF_USDA=42.941
NC_035087.1	9814363	.	G	A	.	.	MAF_USDA=5.738
NC_035087.1	9814412	.	A	T	.	.	MAF_INRAE=3.165;MAF_USDA=1.639
NC_035087.1	9814430	.	A	G	.	.	MAF_INRAE=27.215;MAF_USDA=26.471
NC_035087.1	9814434	.	A	G	.	.	MAF_USDA=1.639
NC_035087.1	9814473	.	A	C	.	.	MAF_USDA=1.639
NC_035087.1	9814724	.	T	C	.	.	MAF_USDA=18.824
NC_035087.1	9814739	.	G	A	.	.	MAF_USDA=1.639
NC_035087.1	9814746	.	G	A	.	.	MAF_USDA=8.197
NC_035087.1	9814756	.	T	C	.	.	MAF_INRAE=7.5;MAF_USDA=2.459
NC_035087.1	9814757	.	T	C	.	.	MAF_USDA=8.197
NC_035087.1	9814833	.	T	C	.	.	MAF_INRAE=5.833;MAF_USDA=2.459
NC_035087.1	9814853	.	T	A	.	.	MAF_INRAE=3.165
NC_035087.1	9814858	.	A	C	.	.	MAF_USDA=1.639
NC_035087.1	9814891	.	G	T	.	.	MAF_INRAE=20.253
NC_035087.1	9814948	.	C	G	.	.	MAF_INRAE=46.203
NC_035087.1	9815216	.	T	C	.	.	MAF_USDA=48.81
NC_035087.1	9815237	.	A	G	.	.	MAF_USDA=1.667
NC_035087.1	9815365	.	A	T	.	.	MAF_USDA=8.696
NC_035087.1	9815412	.	A	T	.	.	MAF_USDA=30.435
NC_035087.1	9815827	.	A	G	.	.	MAF_USDA=41.667
NC_035087.1	9815852	.	G	T	.	.	MAF_USDA=5.738
NC_035087.1	9815935	.	T	G	.	.	MAF_USDA=1.639
NC_035087.1	9816076	.	T	C	.	.	MAF_INRAE=18.987;MAF_USDA=48.824
NC_035087.1	9816118	.	T	C	.	.	MAF_USDA=4.098
NC_035087.1	9816431	.	A	G	.	.	MAF_USDA=6.557
NC_035087.1	9816501	.	T	G	.	.	MAF_INRAE=18.987;MAF_USDA=50.0
NC_035087.1	9816541	.	C	T	.	.	MAF_USDA=2.459
NC_035087.1	9816734	.	T	A	.	.	MAF_INRAE=27.215;MAF_USDA=25.294
NC_035087.1	9816796	.	T	A	.	.	MAF_USDA=5.738
NC_035087.1	9816815	.	A	C	.	.	MAF_USDA=4.918
NC_035087.1	9816854	.	A	C	.	.	MAF_USDA=4.918
NC_035087.1	9816876	.	T	G	.	.	MAF_USDA=2.459
NC_035087.1	9816922	.	T	G	.	.	MAF_INRAE=6.329;MAF_USDA=10.656
NC_035087.1	9816928	.	A	T	.	.	MAF_INRAE=19.62;MAF_USDA=50.0
NC_035087.1	9816960	.	G	A	.	.	MAF_INRAE=7.5;MAF_USDA=2.459
NC_035087.1	9816961	.	A	C	.	.	MAF_INRAE=7.5;MAF_USDA=2.459
NC_035087.1	9817035	.	A	C	.	.	MAF_INRAE=19.62;MAF_USDA=50.0
NC_035087.1	9817088	.	T	G	.	.	MAF_INRAE=19.62;MAF_USDA=49.412
NC_035087.1	9817091	.	G	A	.	.	MAF_USDA=7.377
NC_035087.1	9817102	.	A	T	.	.	MAF_INRAE=19.62;MAF_USDA=49.412
NC_035087.1	9817109	.	C	A	.	.	MAF_INRAE=27.215;MAF_USDA=25.294
NC_035087.1	9817160	.	A	T	.	.	MAF_INRAE=19.62;MAF_USDA=50.0
NC_035087.1	9817189	.	A	G	.	.	MAF_INRAE=46.835;MAF_USDA=19.412
NC_035087.1	9817286	.	T	G	.	.	MAF_USDA=2.459
NC_035087.1	9817391	.	G	T	.	.	MAF_USDA=27.083
NC_035087.1	9817432	.	C	T	.	.	MAF_USDA=1.639
NC_035087.1	9817446	.	G	T	.	.	MAF_USDA=2.353
NC_035087.1	9817447	.	A	G	.	.	MAF_INRAE=19.62;MAF_USDA=48.824
NC_035087.1	9817452	.	A	G	.	.	MAF_INRAE=19.62;MAF_USDA=48.824
NC_035087.1	9817504	.	T	A	.	.	MAF_USDA=5.738
NC_035087.1	9817519	.	G	T	.	.	MAF_INRAE=46.835;MAF_USDA=18.824
NC_035087.1	9817569	.	C	A	.	.	MAF_INRAE=47.468;MAF_USDA=12.5
NC_035087.1	9817619	.	T	C	.	.	MAF_USDA=1.639
NC_035087.1	9817702	.	A	T	.	.	MAF_USDA=1.765
NC_035087.1	9817812	.	C	T	.	.	MAF_USDA=2.459
NC_035087.1	9817818	.	C	G	.	.	MAF_INRAE=46.835;MAF_USDA=25.294
NC_035087.1	9817973	.	G	A	.	.	MAF_USDA=1.765
NC_035087.1	9818006	.	T	A	.	.	MAF_INRAE=13.291;MAF_USDA=4.118
NC_035087.1	9818069	.	C	A	.	.	MAF_INRAE=7.5;MAF_USDA=2.459
NC_035087.1	9818187	.	A	T	.	.	MAF_INRAE=12.658;MAF_USDA=4.118
NC_035087.1	9818301	.	C	T	.	.	MAF_USDA=1.765
NC_035087.1	9818587	.	C	T	.	.	MAF_INRAE=27.215;MAF_USDA=35.714
NC_035087.1	9818588	.	G	A	.	.	MAF_USDA=1.667
NC_035087.1	9818608	.	T	G	.	.	MAF_INRAE=19.62;MAF_USDA=45.783
NC_035087.1	9818655	.	G	T	.	.	MAF_USDA=20.588
NC_035087.1	9818657	.	C	A	.	.	MAF_USDA=1.765
NC_035087.1	9818727	.	C	G	.	.	MAF_USDA=1.639
NC_035087.1	9819075	.	C	T	.	.	MAF_INRAE=47.468;MAF_USDA=22.353
NC_035087.1	9819087	.	A	G	.	.	MAF_USDA=1.176
NC_035087.1	9819131	.	C	T	.	.	MAF_INRAE=26.316;MAF_USDA=39.583
NC_035087.1	9819135	.	G	T	.	.	MAF_INRAE=20.833
NC_035087.1	9819154	.	C	A	.	.	MAF_INRAE=26.316;MAF_USDA=25.882
NC_035087.1	9819158	.	A	T	.	.	MAF_INRAE=46.835;MAF_USDA=21.176
NC_035087.1	9819160	.	C	T	.	.	MAF_INRAE=26.316;MAF_USDA=25.882
NC_035087.1	9819224	.	G	A	.	.	MAF_USDA=2.459
NC_035087.1	9819240	.	A	G	.	.	MAF_INRAE=47.468;MAF_USDA=24.118
NC_035087.1	9819245	.	A	C	.	.	MAF_INRAE=47.468;MAF_USDA=24.118
NC_035087.1	9819246	.	G	T	.	.	MAF_USDA=6.557
NC_035087.1	9819408	.	C	T	.	.	MAF_USDA=11.176
NC_035087.1	9819414	.	C	A	.	.	MAF_USDA=2.459
NC_035087.1	9819480	.	T	C	.	.	MAF_USDA=1.639
NC_035087.1	9819606	.	T	C	.	.	MAF_USDA=12.5
NC_035087.1	9819751	.	A	G	.	.	MAF_USDA=1.639
NC_035087.1	9820393	.	T	G	.	.	MAF_INRAE=47.468;MAF_USDA=20.0
NC_035087.1	9820397	.	T	C	.	.	MAF_INRAE=25.949;MAF_USDA=25.882
NC_035087.1	9820772	.	C	T	.	.	MAF_INRAE=25.949;MAF_USDA=28.824
NC_035087.1	9820838	.	T	C	.	.	MAF_INRAE=25.949;MAF_USDA=33.529
NC_035087.1	9820951	.	T	A	.	.	MAF_USDA=1.765
NC_035087.1	9821015	.	T	C	.	.	MAF_USDA=7.647
NC_035087.1	9821069	.	T	C	.	.	MAF_INRAE=46.835;MAF_USDA=21.176
NC_035087.1	9821241	.	G	A	.	.	MAF_USDA=2.353
NC_035087.1	9821286	.	C	T	.	.	MAF_USDA=5.738
NC_035087.1	9821297	.	G	C	.	.	MAF_USDA=18.235
NC_035087.1	9821304	.	A	G	.	.	MAF_INRAE=20.886;MAF_USDA=49.412
NC_035087.1	9821399	.	C	T	.	.	MAF_INRAE=46.835;MAF_USDA=21.765
NC_035087.1	9821456	.	A	G	.	.	MAF_USDA=4.918
NC_035087.1	9821472	.	C	T	.	.	MAF_INRAE=1.667
NC_035087.1	9821523	.	T	A	.	.	MAF_USDA=12.5
NC_035087.1	9821590	.	C	T	.	.	MAF_INRAE=25.949;MAF_USDA=26.471
NC_035087.1	9821734	.	A	G	.	.	MAF_USDA=4.918
NC_035087.1	9823184	.	T	A	.	.	MAF_USDA=45.833
NC_035087.1	9823201	.	G	A	.	.	MAF_USDA=39.583
NC_035087.1	9823223	.	T	A	.	.	MAF_USDA=50.0
NC_035087.1	9823224	.	T	A	.	.	MAF_USDA=28.916
NC_035087.1	9823240	.	G	A	.	.	MAF_USDA=37.647
NC_035087.1	9823254	.	A	G	.	.	MAF_USDA=9.016
NC_035087.1	9823286	.	T	A	.	.	MAF_USDA=2.459
NC_035087.1	9823307	.	T	C	.	.	MAF_INRAE=36.842;MAF_USDA=8.824
NC_035087.1	9823310	.	T	A	.	.	MAF_INRAE=25.949;MAF_USDA=27.059
NC_035087.1	9823373	.	A	G	.	.	MAF_INRAE=15.789;MAF_USDA=28.235
NC_035087.1	9823401	.	T	C	.	.	MAF_INRAE=42.105;MAF_USDA=39.412
NC_035087.1	9823573	.	G	A	.	.	MAF_USDA=1.639
NC_035087.1	9823574	.	G	A	.	.	MAF_INRAE=25.833;MAF_USDA=28.235
NC_035087.1	9823623	.	G	A	.	.	MAF_INRAE=25.949;MAF_USDA=28.235
NC_035087.1	9823689	.	A	T	.	.	MAF_INRAE=46.835
NC_035087.1	9823713	.	C	A	.	.	MAF_INRAE=25.949;MAF_USDA=28.235
NC_035087.1	9823956	.	A	T	.	.	MAF_INRAE=36.842;MAF_USDA=8.824
NC_035087.1	9824057	.	C	T	.	.	MAF_USDA=4.918
NC_035087.1	9824082	.	C	A	.	.	MAF_USDA=5.738
NC_035087.1	9824105	.	T	C	.	.	MAF_INRAE=25.949;MAF_USDA=26.471
NC_035087.1	9824138	.	A	C	.	.	MAF_USDA=4.098
NC_035087.1	9824141	.	T	A	.	.	MAF_INRAE=25.949;MAF_USDA=25.294
NC_035087.1	9824143	.	T	G	.	.	MAF_INRAE=25.833;MAF_USDA=25.294
NC_035087.1	9824154	.	A	T	.	.	MAF_INRAE=25.949;MAF_USDA=26.471
NC_035087.1	9824190	.	A	C	.	.	MAF_INRAE=25.949;MAF_USDA=26.471
NC_035087.1	9824261	.	C	T	.	.	MAF_USDA=1.639
NC_035087.1	9824311	.	T	C	.	.	MAF_USDA=4.706
NC_035087.1	9824327	.	T	G	.	.	MAF_INRAE=25.949;MAF_USDA=22.941
NC_035087.1	9824337	.	G	T	.	.	MAF_USDA=3.279
NC_035087.1	9824471	.	C	A	.	.	MAF_USDA=11.475
NC_035087.1	9824525	.	G	A	.	.	MAF_USDA=4.098
NC_035087.1	9824549	.	C	T	.	.	MAF_INRAE=25.949;MAF_USDA=27.647
NC_035087.1	9824556	.	C	T	.	.	MAF_USDA=3.279
NC_035087.1	9824620	.	C	A	.	.	MAF_USDA=1.765
NC_035087.1	9824717	.	G	A	.	.	MAF_INRAE=6.329;MAF_USDA=9.836
NC_035087.1	9824793	.	A	T	.	.	MAF_USDA=11.176
NC_035087.1	9824933	.	C	T	.	.	MAF_INRAE=47.468;MAF_USDA=33.529
NC_035087.1	9824935	.	A	C	.	.	MAF_INRAE=2.5;MAF_USDA=1.639
NC_035087.1	9824942	.	G	T	.	.	MAF_INRAE=47.468;MAF_USDA=32.353
NC_035087.1	9824977	.	C	A	.	.	MAF_USDA=2.459
NC_035087.1	9824980	.	C	A	.	.	MAF_INRAE=47.468;MAF_USDA=34.118
NC_035087.1	9825034	.	A	T	.	.	MAF_USDA=3.279
NC_035087.1	9825035	.	T	C	.	.	MAF_USDA=3.279
NC_035087.1	9825068	.	T	G	.	.	MAF_INRAE=3.797;MAF_USDA=7.647
NC_035087.1	9825080	.	C	T	.	.	MAF_INRAE=25.316;MAF_USDA=27.059
NC_035087.1	9825081	.	G	A	.	.	MAF_USDA=22.917
NC_035087.1	9825101	.	A	C	.	.	MAF_USDA=3.279
NC_035087.1	9825128	.	G	A	.	.	MAF_USDA=1.639
NC_035087.1	9825147	.	C	G	.	.	MAF_USDA=2.083
NC_035087.1	9825237	.	C	T	.	.	MAF_INRAE=20.886;MAF_USDA=39.412
NC_035087.1	9825332	.	C	G	.	.	MAF_INRAE=46.835;MAF_USDA=35.882
NC_035087.1	9825484	.	T	C	.	.	MAF_INRAE=25.949;MAF_USDA=26.471
NC_035087.1	9825585	.	G	A	.	.	MAF_USDA=3.279
NC_035087.1	9825739	.	A	C	.	.	MAF_INRAE=20.886;MAF_USDA=37.647
NC_035087.1	9825800	.	G	A	.	.	MAF_USDA=1.639
NC_035087.1	9825935	.	G	A	.	.	MAF_INRAE=25.949;MAF_USDA=27.647
NC_035087.1	9826017	.	G	T	.	.	MAF_INRAE=21.519;MAF_USDA=38.235
NC_035087.1	9826036	.	T	A	.	.	MAF_INRAE=41.772
NC_035087.1	9826066	.	A	C	.	.	MAF_USDA=2.459
NC_035087.1	9826108	.	C	T	.	.	MAF_INRAE=7.5;MAF_USDA=2.459
NC_035087.1	9826113	.	G	A	.	.	MAF_USDA=3.279
NC_035087.1	9826136	.	G	T	.	.	MAF_USDA=3.279
NC_035087.1	9826171	.	C	G	.	.	MAF_USDA=1.639
NC_035087.1	9826179	.	G	C	.	.	MAF_INRAE=6.329;MAF_USDA=9.836
NC_035087.1	9826255	.	A	G	.	.	MAF_USDA=20.833
NC_035087.1	9826347	.	A	T	.	.	MAF_INRAE=46.835;MAF_USDA=35.294
NC_035087.1	9826363	.	G	A	.	.	MAF_INRAE=43.671;MAF_USDA=9.412
NC_035087.1	9826420	.	G	A	.	.	MAF_USDA=3.279
NC_035087.1	9826426	.	A	T	.	.	MAF_INRAE=20.886;MAF_USDA=38.235
NC_035087.1	9826445	.	A	G	.	.	MAF_INRAE=46.835;MAF_USDA=35.294
NC_035087.1	9826450	.	C	A	.	.	MAF_USDA=5.294
NC_035087.1	9826465	.	T	A	.	.	MAF_INRAE=20.886;MAF_USDA=38.235
NC_035087.1	9826481	.	A	C	.	.	MAF_USDA=12.295
NC_035087.1	9826509	.	T	A	.	.	MAF_INRAE=9.494;MAF_USDA=12.353
NC_035087.1	9826544	.	G	C	.	.	MAF_USDA=5.738
NC_035087.1	9826691	.	C	A	.	.	MAF_INRAE=14.557;MAF_USDA=28.824
NC_035087.1	9826745	.	C	G	.	.	MAF_INRAE=1.667
NC_035087.1	9826796	.	G	A	.	.	MAF_USDA=5.738
NC_035087.1	9826844	.	T	G	.	.	MAF_INRAE=20.886;MAF_USDA=38.824
NC_035087.1	9826847	.	T	C	.	.	MAF_USDA=4.918
NC_035087.1	9826887	.	C	G	.	.	MAF_INRAE=6.329;MAF_USDA=9.016
NC_035087.1	9827100	.	C	G	.	.	MAF_INRAE=25.949;MAF_USDA=25.882
NC_035087.1	9827215	.	G	T	.	.	MAF_USDA=5.738
NC_035087.1	9827241	.	G	T	.	.	MAF_USDA=1.639
NC_035087.1	9827290	.	T	C	.	.	MAF_INRAE=3.165;MAF_USDA=4.098
NC_035087.1	9827362	.	G	T	.	.	MAF_USDA=1.639
NC_035087.1	9827389	.	C	G	.	.	MAF_INRAE=43.671;MAF_USDA=8.235
NC_035087.1	9827728	.	C	T	.	.	MAF_USDA=1.639
NC_035087.1	9827878	.	G	A	.	.	MAF_USDA=2.459
NC_035087.1	9827884	.	A	C	.	.	MAF_INRAE=49.367;MAF_USDA=19.412
NC_035087.1	9828130	.	T	C	.	.	MAF_INRAE=20.253
NC_035087.1	9828235	.	C	T	.	.	MAF_USDA=4.918
NC_035087.1	9828289	.	T	G	.	.	MAF_INRAE=49.367;MAF_USDA=15.882
NC_035087.1	9828300	.	C	A	.	.	MAF_USDA=11.475
NC_035087.1	9828318	.	G	A	.	.	MAF_USDA=1.639
NC_035087.1	9828411	.	A	C	.	.	MAF_USDA=4.098
NC_035087.1	9828519	.	G	A	.	.	MAF_USDA=22.917
NC_035087.1	9828580	.	C	T	.	.	MAF_INRAE=47.468;MAF_USDA=19.412
NC_035087.1	9828667	.	T	C	.	.	MAF_INRAE=15.19;MAF_USDA=18.235
NC_035087.1	9828668	.	G	T	.	.	MAF_INRAE=15.0;MAF_USDA=18.235
NC_035087.1	9828976	.	C	A	.	.	MAF_INRAE=15.19;MAF_USDA=15.294
NC_035087.1	9829050	.	G	C	.	.	MAF_USDA=1.639
NC_035087.1	9829160	.	T	G	.	.	MAF_USDA=4.098
NC_035087.1	9829167	.	T	A	.	.	MAF_USDA=4.098
NC_035087.1	9829178	.	A	G	.	.	MAF_INRAE=41.139;MAF_USDA=33.529
NC_035087.1	9829232	.	C	T	.	.	MAF_USDA=2.941
NC_035087.1	9829389	.	G	C	.	.	MAF_USDA=2.941
NC_035087.1	9829461	.	G	A	.	.	MAF_INRAE=46.835;MAF_USDA=18.824
NC_035087.1	9829726	.	C	A	.	.	MAF_INRAE=5.696;MAF_USDA=3.279
NC_035087.1	9829741	.	G	T	.	.	MAF_INRAE=5.063;MAF_USDA=8.235
NC_035087.1	9829830	.	T	A	.	.	MAF_USDA=22.917
NC_035087.1	9829850	.	A	T	.	.	MAF_USDA=4.706
NC_035087.1	9829904	.	G	A	.	.	MAF_INRAE=5.696;MAF_USDA=1.639
NC_035087.1	9830299	.	C	T	.	.	MAF_USDA=1.639
NC_035087.1	9830303	.	G	C	.	.	MAF_USDA=8.197
NC_035087.1	9830324	.	T	A	.	.	MAF_USDA=6.25
NC_035087.1	9830367	.	C	T	.	.	MAF_INRAE=5.063;MAF_USDA=7.647
NC_035087.1	9830407	.	G	T	.	.	MAF_USDA=1.639
NC_035087.1	9830513	.	C	T	.	.	MAF_USDA=1.639
NC_035087.1	9830522	.	C	T	.	.	MAF_INRAE=14.557;MAF_USDA=10.417
NC_035087.1	9830545	.	A	G	.	.	MAF_INRAE=20.886;MAF_USDA=48.235
NC_035087.1	9830674	.	G	T	.	.	MAF_USDA=1.639
NC_035087.1	9830732	.	C	T	.	.	MAF_INRAE=29.747;MAF_USDA=42.941
NC_035087.1	9830734	.	C	A	.	.	MAF_USDA=2.459
NC_035087.1	9830774	.	G	T	.	.	MAF_INRAE=5.063;MAF_USDA=10.0
NC_035087.1	9830789	.	G	C	.	.	MAF_INRAE=38.608;MAF_USDA=27.059
NC_035087.1	9830813	.	T	C	.	.	MAF_USDA=3.279
NC_035087.1	9830823	.	T	A	.	.	MAF_INRAE=46.203;MAF_USDA=8.824
NC_035087.1	9830848	.	A	T	.	.	MAF_USDA=12.941
NC_035087.1	9831054	.	A	G	.	.	MAF_INRAE=6.329;MAF_USDA=9.016
NC_035087.1	9831060	.	C	T	.	.	MAF_USDA=2.353
NC_035087.1	9831242	.	T	A	.	.	MAF_USDA=15.574
NC_035087.1	9831243	.	G	T	.	.	MAF_INRAE=5.063;MAF_USDA=6.471
NC_035087.1	9831246	.	A	C	.	.	MAF_USDA=4.918
NC_035087.1	9831270	.	T	A	.	.	MAF_USDA=1.639
NC_035087.1	9831281	.	A	T	.	.	MAF_INRAE=29.167
NC_035087.1	9831299	.	T	G	.	.	MAF_INRAE=14.557;MAF_USDA=15.294
NC_035087.1	9831420	.	T	G	.	.	MAF_USDA=20.833
NC_035087.1	9831464	.	G	T	.	.	MAF_USDA=20.833
NC_035087.1	9831527	.	G	T	.	.	MAF_INRAE=4.167
NC_035087.1	9831582	.	C	A	.	.	MAF_INRAE=1.667
NC_035087.1	9831594	.	T	G	.	.	MAF_USDA=6.25
NC_035087.1	9831599	.	G	T	.	.	MAF_USDA=6.471
NC_035087.1	9831609	.	A	T	.	.	MAF_USDA=17.059
NC_035087.1	9831675	.	T	G	.	.	MAF_USDA=5.738
NC_035087.1	9831745	.	A	T	.	.	MAF_USDA=2.459
NC_035087.1	9831869	.	G	T	.	.	MAF_USDA=2.459
NC_035087.1	9831876	.	C	G	.	.	MAF_USDA=7.377
NC_035087.1	9831877	.	C	T	.	.	MAF_USDA=8.197
NC_035087.1	9831899	.	G	T	.	.	MAF_USDA=2.083
NC_035087.1	9831908	.	G	T	.	.	MAF_USDA=4.918
NC_035087.1	9831923	.	G	T	.	.	MAF_INRAE=5.696;MAF_USDA=9.412
NC_035087.1	9831993	.	C	G	.	.	MAF_INRAE=1.667;MAF_USDA=10.656
NC_035087.1	9831994	.	C	T	.	.	MAF_INRAE=1.667;MAF_USDA=10.656
NC_035087.1	9832032	.	C	T	.	.	MAF_INRAE=15.19;MAF_USDA=15.294
NC_035087.1	9832137	.	G	A	.	.	MAF_USDA=4.098
NC_035087.1	9832223	.	G	A	.	.	MAF_USDA=15.294
NC_035087.1	9832261	.	G	A	.	.	MAF_USDA=9.836
NC_035087.1	9832318	.	G	C	.	.	MAF_USDA=1.765
NC_035087.1	9832448	.	T	C	.	.	MAF_INRAE=24.684;MAF_USDA=32.941
NC_035087.1	9832468	.	T	C	.	.	MAF_INRAE=20.886;MAF_USDA=26.471
NC_035087.1	9832482	.	C	T	.	.	MAF_INRAE=5.696;MAF_USDA=8.824
NC_035087.1	9832491	.	C	A	.	.	MAF_INRAE=46.835;MAF_USDA=9.412
NC_035087.1	9832494	.	T	A	.	.	MAF_INRAE=6.329;MAF_USDA=22.131
NC_035087.1	9832551	.	G	A	.	.	MAF_USDA=1.639
NC_035087.1	9832598	.	C	T	.	.	MAF_USDA=3.279
NC_035087.1	9832638	.	G	A	.	.	MAF_USDA=2.459
NC_035087.1	9832758	.	G	C	.	.	MAF_INRAE=5.063;MAF_USDA=5.882
NC_035087.1	9832852	.	A	T	.	.	MAF_INRAE=20.886;MAF_USDA=17.647
NC_035087.1	9832896	.	T	A	.	.	MAF_USDA=1.639
NC_035087.1	9832913	.	T	G	.	.	MAF_INRAE=14.557;MAF_USDA=4.762
NC_035087.1	9832928	.	T	C	.	.	MAF_INRAE=26.582;MAF_USDA=48.235
NC_035087.1	9832944	.	C	T	.	.	MAF_USDA=1.176
NC_035087.1	9833029	.	C	G	.	.	MAF_USDA=2.459
NC_035087.1	9833047	.	C	A	.	.	MAF_USDA=2.459
NC_035087.1	9833090	.	C	T	.	.	MAF_USDA=8.197
NC_035087.1	9833112	.	G	C	.	.	MAF_USDA=9.836
NC_035087.1	9833128	.	T	G	.	.	MAF_USDA=13.529
NC_035087.1	9833257	.	C	T	.	.	MAF_USDA=2.459
NC_035087.1	9833284	.	A	T	.	.	MAF_USDA=4.918
NC_035087.1	9833285	.	C	A	.	.	MAF_USDA=4.918
NC_035087.1	9833289	.	T	A	.	.	MAF_USDA=4.918
NC_035087.1	9833325	.	T	C	.	.	MAF_USDA=3.279
NC_035087.1	9833350	.	G	A	.	.	MAF_INRAE=3.797;MAF_USDA=5.882
NC_035087.1	9833443	.	A	G	.	.	MAF_INRAE=14.167;MAF_USDA=7.317
NC_035087.1	9833462	.	G	A	.	.	MAF_USDA=1.639
NC_035087.1	9833545	.	A	C	.	.	MAF_INRAE=14.557;MAF_USDA=17.647
NC_035087.1	9833629	.	G	C	.	.	MAF_INRAE=14.167;MAF_USDA=10.417
NC_035087.1	9833636	.	A	T	.	.	MAF_USDA=10.417
NC_035087.1	9833709	.	G	T	.	.	MAF_INRAE=5.696;MAF_USDA=8.824
NC_035087.1	9833736	.	G	A	.	.	MAF_USDA=4.098
NC_035087.1	9833883	.	A	T	.	.	MAF_USDA=2.5
NC_035087.1	9833935	.	T	A	.	.	MAF_INRAE=5.063;MAF_USDA=5.882
NC_035087.1	9833944	.	C	T	.	.	MAF_INRAE=5.063;MAF_USDA=16.667
NC_035087.1	9833961	.	C	A	.	.	MAF_INRAE=5.063;MAF_USDA=16.667
NC_035087.1	9833978	.	G	T	.	.	MAF_INRAE=5.063;MAF_USDA=16.667
NC_035087.1	9833994	.	ATC	ATA	.	.	MAF_USDA=2.083
NC_035087.1	9834001	.	A	C	.	.	MAF_INRAE=6.329;MAF_USDA=8.197
NC_035087.1	9834005	.	C	A	.	.	MAF_USDA=1.639
NC_035087.1	9834039	.	C	A	.	.	MAF_USDA=2.5
NC_035087.1	9834052	.	A	C	.	.	MAF_USDA=47.826
NC_035087.1	9834062	.	G	A	.	.	MAF_USDA=2.5
NC_035087.1	9834098	.	C	T	.	.	MAF_INRAE=20.886;MAF_USDA=30.357
NC_035087.1	9834139	.	T	G	.	.	MAF_INRAE=20.886;MAF_USDA=31.765
NC_035087.1	9834142	.	T	A	.	.	MAF_INRAE=17.5;MAF_USDA=31.765
NC_035087.1	9834201	.	C	T	.	.	MAF_INRAE=27.215;MAF_USDA=34.118
NC_035087.1	9834273	.	G	T	.	.	MAF_INRAE=2.5;MAF_USDA=8.235
NC_035087.1	9834280	.	T	C	.	.	MAF_INRAE=3.165
NC_035087.1	9834450	.	T	C	.	.	MAF_INRAE=10.759;MAF_USDA=34.706
NC_035087.1	9834498	.	T	A	.	.	MAF_USDA=4.098
NC_035087.1	9834561	.	G	A	.	.	MAF_USDA=3.279
NC_035087.1	9834571	.	C	A	.	.	MAF_INRAE=5.063;MAF_USDA=5.882
NC_035087.1	9834653	.	C	A	.	.	MAF_INRAE=6.329;MAF_USDA=13.934
NC_035087.1	9834670	.	C	A	.	.	MAF_USDA=6.557
NC_035087.1	9834682	.	G	A	.	.	MAF_INRAE=6.329;MAF_USDA=15.574
NC_035087.1	9834684	.	C	A	.	.	MAF_INRAE=3.333;MAF_USDA=15.574
NC_035087.1	9834703	.	T	C	.	.	MAF_INRAE=47.468;MAF_USDA=34.706
NC_035087.1	9834717	.	T	G	.	.	MAF_INRAE=41.772;MAF_USDA=48.235
NC_035087.1	9834785	.	C	T	.	.	MAF_INRAE=48.101;MAF_USDA=17.059
NC_035087.1	9834818	.	T	A	.	.	MAF_INRAE=41.772;MAF_USDA=48.235
NC_035087.1	9834833	.	C	A	.	.	MAF_INRAE=48.101;MAF_USDA=16.471
NC_035087.1	9835009	.	G	A	.	.	MAF_USDA=15.882
NC_035087.1	9835173	.	C	T	.	.	MAF_INRAE=3.797;MAF_USDA=5.882
NC_035087.1	9835193	.	G	A	.	.	MAF_INRAE=41.139;MAF_USDA=48.824
NC_035087.1	9835251	.	C	A	.	.	MAF_USDA=1.639
NC_035087.1	9835445	.	A	T	.	.	MAF_INRAE=1.667
NC_035087.1	9835468	.	T	C	.	.	MAF_INRAE=41.772;MAF_USDA=48.235
NC_035087.1	9835478	.	G	A	.	.	MAF_USDA=4.098
NC_035087.1	9835594	.	A	G	.	.	MAF_INRAE=41.139;MAF_USDA=47.647
NC_035087.1	9835674	.	C	G	.	.	MAF_USDA=1.639
NC_035087.1	9835893	.	G	T	.	.	MAF_USDA=22.917
NC_035087.1	9835897	.	A	G	.	.	MAF_USDA=9.412
NC_035087.1	9836065	.	G	A	.	.	MAF_USDA=4.098
NC_035087.1	9836113	.	C	G	.	.	MAF_INRAE=15.19;MAF_USDA=15.882
NC_035087.1	9836210	.	T	C	.	.	MAF_USDA=2.459
NC_035087.1	9836287	.	C	T	.	.	MAF_INRAE=5.063;MAF_USDA=5.882
NC_035087.1	9836341	.	T	C	.	.	MAF_USDA=1.639
NC_035087.1	9836360	.	A	G	.	.	MAF_USDA=4.918
NC_035087.1	9836392	.	A	G	.	.	MAF_INRAE=41.772
NC_035087.1	9836399	.	A	C	.	.	MAF_USDA=6.25
NC_035087.1	9836523	.	C	T	.	.	MAF_USDA=1.639
NC_035087.1	9836619	.	C	T	.	.	MAF_USDA=8.235
NC_035087.1	9836670	.	C	T	.	.	MAF_INRAE=14.557;MAF_USDA=5.294
NC_035087.1	9836700	.	C	T	.	.	MAF_INRAE=27.215;MAF_USDA=25.882
NC_035087.1	9836758	.	A	G	.	.	MAF_USDA=4.918
NC_035087.1	9836832	.	G	T	.	.	MAF_USDA=13.529
NC_035087.1	9836951	.	C	G	.	.	MAF_INRAE=27.215;MAF_USDA=25.882
NC_035087.1	9837086	.	C	A	.	.	MAF_INRAE=41.772
NC_035087.1	9837264	.	A	C	.	.	MAF_USDA=4.918
NC_035087.1	9837346	.	G	A	.	.	MAF_INRAE=46.203;MAF_USDA=9.412
NC_035087.1	9837354	.	T	A	.	.	MAF_INRAE=26.582;MAF_USDA=48.824
NC_035087.1	9837362	.	A	T	.	.	MAF_INRAE=15.19;MAF_USDA=14.706
NC_035087.1	9837615	.	C	T	.	.	MAF_USDA=5.882
NC_035087.1	9837659	.	G	A	.	.	MAF_USDA=4.098
NC_035087.1	9837677	.	T	G	.	.	MAF_USDA=8.235
NC_035087.1	9837718	.	C	T	.	.	MAF_USDA=12.941
NC_035087.1	9837891	.	T	C	.	.	MAF_USDA=12.353
NC_035087.1	9837985	.	G	T	.	.	MAF_USDA=6.25
NC_035087.1	9838009	.	C	T	.	.	MAF_INRAE=47.468;MAF_USDA=40.0
NC_035087.1	9838030	.	C	G	.	.	MAF_USDA=2.459
NC_035087.1	9838207	.	G	T	.	.	MAF_INRAE=27.215;MAF_USDA=24.118
NC_035087.1	9838235	.	T	A	.	.	MAF_USDA=1.765
NC_035087.1	9838337	.	G	A	.	.	MAF_INRAE=47.468;MAF_USDA=46.471
NC_035087.1	9838371	.	C	T	.	.	MAF_USDA=1.639
NC_035087.1	9838395	.	C	G	.	.	MAF_USDA=13.115
NC_035087.1	9838646	.	C	G	.	.	MAF_USDA=13.115
NC_035087.1	9838648	.	C	T	.	.	MAF_INRAE=6.329;MAF_USDA=9.836
NC_035087.1	9838731	.	G	T	.	.	MAF_USDA=1.639
NC_035087.1	9838780	.	T	A	.	.	MAF_INRAE=10.759;MAF_USDA=16.471
NC_035087.1	9838781	.	T	C	.	.	MAF_USDA=17.059
NC_035087.1	9838967	.	T	A	.	.	MAF_USDA=6.557
NC_035087.1	9839110	.	G	C	.	.	MAF_INRAE=20.886;MAF_USDA=38.235
NC_035087.1	9839223	.	C	A	.	.	MAF_INRAE=37.975;MAF_USDA=10.0
NC_035087.1	9839250	.	C	T	.	.	MAF_USDA=3.279
NC_035087.1	9839425	.	A	C	.	.	MAF_INRAE=6.329;MAF_USDA=9.524
NC_035087.1	9839535	.	G	A	.	.	MAF_INRAE=3.165;MAF_USDA=4.098
NC_035087.1	9839560	.	C	T	.	.	MAF_INRAE=17.722;MAF_USDA=7.647
NC_035087.1	9839597	.	A	G	.	.	MAF_INRAE=9.167;MAF_USDA=10.656
NC_035087.1	9839647	.	C	T	.	.	MAF_INRAE=9.167;MAF_USDA=24.706
NC_035087.1	9839650	.	A	C	.	.	MAF_USDA=22.917
NC_035087.1	9839694	.	T	C	.	.	MAF_INRAE=5.063;MAF_USDA=3.279
NC_035087.1	9839725	.	C	T	.	.	MAF_INRAE=3.165;MAF_USDA=8.235
NC_035087.1	9839786	.	G	A	.	.	MAF_INRAE=5.696;MAF_USDA=2.459
NC_035087.1	9839883	.	G	C	.	.	MAF_INRAE=6.329;MAF_USDA=22.353
NC_035087.1	9839891	.	C	T	.	.	MAF_USDA=1.639
NC_035087.1	9839898	.	T	C	.	.	MAF_INRAE=6.329;MAF_USDA=11.765
NC_035087.1	9839952	.	G	C	.	.	MAF_INRAE=7.5;MAF_USDA=17.647
NC_035087.1	9839965	.	G	T	.	.	MAF_INRAE=6.329;MAF_USDA=11.765
NC_035087.1	9839970	.	G	T	.	.	MAF_USDA=22.917
NC_035087.1	9839974	.	G	T	.	.	MAF_INRAE=7.5;MAF_USDA=17.647
NC_035087.1	9839978	.	A	G	.	.	MAF_INRAE=46.203;MAF_USDA=34.118
NC_035087.1	9840031	.	C	A	.	.	MAF_INRAE=6.962;MAF_USDA=18.235
NC_035087.1	9840066	.	A	C	.	.	MAF_INRAE=7.5;MAF_USDA=2.459
NC_035087.1	9840219	.	C	T	.	.	MAF_USDA=2.459
NC_035087.1	9840254	.	G	A	.	.	MAF_USDA=22.917
NC_035087.1	9840356	.	A	G	.	.	MAF_INRAE=18.987;MAF_USDA=29.412
NC_035087.1	9840544	.	T	C	.	.	MAF_USDA=8.235
NC_035087.1	9840551	.	C	T	.	.	MAF_USDA=22.917
NC_035087.1	9840585	.	A	G	.	.	MAF_USDA=3.279
NC_035087.1	9840590	.	G	A	.	.	MAF_INRAE=15.19;MAF_USDA=20.0
NC_035087.1	9840592	.	A	G	.	.	MAF_USDA=1.639
NC_035087.1	9840623	.	G	T	.	.	MAF_INRAE=6.329;MAF_USDA=11.176
NC_035087.1	9840657	.	T	C	.	.	MAF_USDA=1.639
NC_035087.1	9840676	.	C	A	.	.	MAF_USDA=5.738
NC_035087.1	9840694	.	G	A	.	.	MAF_INRAE=15.19;MAF_USDA=17.647
NC_035087.1	9840755	.	G	A	.	.	MAF_INRAE=1.667;MAF_USDA=17.059
NC_035087.1	9840801	.	G	T	.	.	MAF_INRAE=42.405;MAF_USDA=49.412
NC_035087.1	9840833	.	A	G	.	.	MAF_INRAE=6.667;MAF_USDA=4.098
NC_035087.1	9840875	.	C	T	.	.	MAF_INRAE=15.19;MAF_USDA=24.118
NC_035087.1	9841083	.	C	T	.	.	MAF_USDA=3.279
NC_035087.1	9841153	.	G	A	.	.	MAF_INRAE=5.696;MAF_USDA=11.765
NC_035087.1	9841158	.	A	G	.	.	MAF_INRAE=1.667
NC_035087.1	9841202	.	G	A	.	.	MAF_INRAE=14.557;MAF_USDA=5.882
NC_035087.1	9841283	.	G	A	.	.	MAF_INRAE=48.101;MAF_USDA=16.471
NC_035087.1	9841317	.	A	T	.	.	MAF_USDA=3.279
NC_035087.1	9841336	.	T	C	.	.	MAF_INRAE=3.333
NC_035087.1	9841472	.	A	T	.	.	MAF_INRAE=15.823;MAF_USDA=26.471
NC_035087.1	9841519	.	G	A	.	.	MAF_INRAE=43.671
NC_035087.1	9841580	.	G	A	.	.	MAF_USDA=3.279
NC_035087.1	9841664	.	C	T	.	.	MAF_INRAE=15.19;MAF_USDA=7.647
NC_035087.1	9841699	.	C	T	.	.	MAF_INRAE=3.797;MAF_USDA=5.882
NC_035087.1	9841747	.	T	A	.	.	MAF_USDA=22.917
NC_035087.1	9841769	.	T	G	.	.	MAF_INRAE=14.557;MAF_USDA=7.647
NC_035087.1	9841784	.	T	A	.	.	MAF_USDA=4.918
NC_035087.1	9841788	.	C	G	.	.	MAF_USDA=22.917
NC_035087.1	9841985	.	T	C	.	.	MAF_USDA=18.75
NC_035087.1	9841986	.	T	G	.	.	MAF_INRAE=15.19;MAF_USDA=16.471
NC_035087.1	9842004	.	G	A	.	.	MAF_INRAE=5.696;MAF_USDA=5.738
NC_035087.1	9842009	.	G	T	.	.	MAF_INRAE=5.696;MAF_USDA=9.412
NC_035087.1	9842050	.	C	T	.	.	MAF_USDA=2.941
NC_035087.1	9842060	.	G	A	.	.	MAF_USDA=2.459
NC_035087.1	9842156	.	C	T	.	.	MAF_USDA=8.824
NC_035087.1	9842225	.	A	G	.	.	MAF_INRAE=1.667;MAF_USDA=5.294
NC_035087.1	9842251	.	C	T	.	.	MAF_INRAE=23.418;MAF_USDA=26.471
NC_035087.1	9842349	.	A	C	.	.	MAF_USDA=2.353
NC_035087.1	9842366	.	T	C	.	.	MAF_INRAE=48.734;MAF_USDA=24.118
NC_035087.1	9842378	.	G	T	.	.	MAF_USDA=22.917
NC_035087.1	9842424	.	A	G	.	.	MAF_INRAE=3.797;MAF_USDA=5.882
NC_035087.1	9842493	.	T	A	.	.	MAF_INRAE=23.418;MAF_USDA=21.765
NC_035087.1	9842552	.	G	A	.	.	MAF_USDA=1.639
NC_035087.1	9842588	.	G	C	.	.	MAF_INRAE=15.789;MAF_USDA=25.882
NC_035087.1	9842618	.	A	G	.	.	MAF_INRAE=36.842;MAF_USDA=48.235
NC_035087.1	9842637	.	A	G	.	.	MAF_INRAE=22.785;MAF_USDA=27.647
NC_035087.1	9842644	.	T	A	.	.	MAF_INRAE=15.789;MAF_USDA=8.235
NC_035087.1	9842681	.	C	T	.	.	MAF_USDA=2.459
NC_035087.1	9842682	.	G	A	.	.	MAF_USDA=10.656
NC_035087.1	9842684	.	C	T	.	.	MAF_USDA=4.098
NC_035087.1	9842751	.	C	A	.	.	MAF_INRAE=3.165;MAF_USDA=1.639
NC_035087.1	9842760	.	T	C	.	.	MAF_INRAE=24.051;MAF_USDA=36.471
NC_035087.1	9842785	.	G	C	.	.	MAF_INRAE=5.696;MAF_USDA=3.279
NC_035087.1	9842826	.	T	G	.	.	MAF_INRAE=23.418;MAF_USDA=27.647
NC_035087.1	9842885	.	T	C	.	.	MAF_INRAE=1.667;MAF_USDA=9.412
NC_035087.1	9842924	.	C	T	.	.	MAF_INRAE=23.418;MAF_USDA=19.412
NC_035087.1	9842944	.	C	G	.	.	MAF_USDA=5.738
NC_035087.1	9842974	.	G	A	.	.	MAF_INRAE=44.937;MAF_USDA=16.667
NC_035087.1	9843018	.	G	T	.	.	MAF_INRAE=30.38;MAF_USDA=38.824
NC_035087.1	9843044	.	T	C	.	.	MAF_INRAE=34.177;MAF_USDA=44.706
NC_035087.1	9843047	.	A	C	.	.	MAF_INRAE=36.667;MAF_USDA=44.706
NC_035087.1	9843070	.	T	C	.	.	MAF_INRAE=20.886;MAF_USDA=43.529
NC_035087.1	9843105	.	A	G	.	.	MAF_INRAE=8.333;MAF_USDA=7.647
NC_035087.1	9843178	.	T	C	.	.	MAF_INRAE=5.696;MAF_USDA=3.279
NC_035087.1	9843248	.	G	T	.	.	MAF_USDA=4.918
NC_035087.1	9843296	.	A	G	.	.	MAF_USDA=9.016
NC_035087.1	9843328	.	C	G	.	.	MAF_INRAE=1.667;MAF_USDA=4.706
NC_035087.1	9843438	.	G	A	.	.	MAF_USDA=35.417
NC_035087.1	9843492	.	A	C	.	.	MAF_INRAE=21.519;MAF_USDA=46.471
NC_035087.1	9843500	.	G	T	.	.	MAF_USDA=2.459
NC_035087.1	9843525	.	G	T	.	.	MAF_USDA=3.279
NC_035087.1	9843590	.	G	A	.	.	MAF_USDA=7.377
NC_035087.1	9843591	.	G	A	.	.	MAF_INRAE=23.418;MAF_USDA=28.235
NC_035087.1	9843599	.	A	G	.	.	MAF_USDA=18.75
NC_035087.1	9843601	.	C	T	.	.	MAF_INRAE=3.333;MAF_USDA=10.0
NC_035087.1	9843616	.	A	G	.	.	MAF_USDA=3.279
NC_035087.1	9843759	.	G	A	.	.	MAF_INRAE=5.696;MAF_USDA=3.279
NC_035087.1	9843859	.	T	C	.	.	MAF_INRAE=7.5;MAF_USDA=2.459
NC_035087.1	9843884	.	G	A	.	.	MAF_INRAE=3.797;MAF_USDA=5.882
NC_035087.1	9843894	.	G	A	.	.	MAF_INRAE=3.333;MAF_USDA=4.918
NC_035087.1	9843925	.	C	A	.	.	MAF_INRAE=3.333;MAF_USDA=4.098
NC_035087.1	9843926	.	C	T	.	.	MAF_USDA=2.459
NC_035087.1	9843996	.	A	G	.	.	MAF_USDA=20.833
NC_035087.1	9844075	.	A	T	.	.	MAF_USDA=22.917
NC_035087.1	9844122	.	C	T	.	.	MAF_USDA=1.639
NC_035087.1	9844188	.	C	T	.	.	MAF_USDA=2.083
NC_035087.1	9844246	.	C	A	.	.	MAF_USDA=2.459
NC_035087.1	9844262	.	C	A	.	.	MAF_INRAE=20.886;MAF_USDA=26.471
NC_035087.1	9844263	.	G	A	.	.	MAF_USDA=2.459
NC_035087.1	9844293	.	A	C	.	.	MAF_INRAE=14.557;MAF_USDA=5.738
NC_035087.1	9844331	.	C	T	.	.	MAF_USDA=4.918
NC_035087.1	9844335	.	A	G	.	.	MAF_INRAE=20.886;MAF_USDA=30.588
NC_035087.1	9844345	.	G	A	.	.	MAF_USDA=6.25
NC_035087.1	9844467	.	C	T	.	.	MAF_INRAE=17.089;MAF_USDA=24.118
NC_035087.1	9844534	.	C	G	.	.	MAF_USDA=2.083
NC_035087.1	9844576	.	G	C	.	.	MAF_INRAE=3.797;MAF_USDA=5.882
NC_035087.1	9844689	.	G	T	.	.	MAF_INRAE=14.557;MAF_USDA=11.765
NC_035087.1	9844771	.	T	A	.	.	MAF_INRAE=3.797;MAF_USDA=16.667
NC_035087.1	9844840	.	A	T	.	.	MAF_USDA=1.639
NC_035087.1	9844849	.	G	T	.	.	MAF_INRAE=20.886;MAF_USDA=28.235
NC_035087.1	9844866	.	T	G	.	.	MAF_INRAE=5.696;MAF_USDA=9.016
NC_035087.1	9844880	.	C	T	.	.	MAF_USDA=2.941
NC_035087.1	9844885	.	A	C	.	.	MAF_INRAE=20.886;MAF_USDA=41.765
NC_035087.1	9844918	.	C	T	.	.	MAF_USDA=4.918
NC_035087.1	9844960	.	T	C	.	.	MAF_USDA=3.279
NC_035087.1	9844965	.	G	A	.	.	MAF_INRAE=17.722;MAF_USDA=15.882
NC_035087.1	9844972	.	C	T	.	.	MAF_INRAE=3.797;MAF_USDA=16.667
NC_035087.1	9844973	.	G	A	.	.	MAF_INRAE=17.722;MAF_USDA=23.529
NC_035087.1	9845022	.	T	C	.	.	MAF_INRAE=3.797;MAF_USDA=5.882
NC_035087.1	9845069	.	T	C	.	.	MAF_INRAE=14.557;MAF_USDA=7.059
NC_035087.1	9845080	.	C	T	.	.	MAF_INRAE=20.253;MAF_USDA=28.824
NC_035087.1	9845087	.	C	T	.	.	MAF_INRAE=1.667;MAF_USDA=3.279
NC_035087.1	9845107	.	C	T	.	.	MAF_INRAE=6.667;MAF_USDA=2.459
NC_035087.1	9845309	.	G	A	.	.	MAF_INRAE=3.797;MAF_USDA=5.882
NC_035087.1	9845327	.	A	C	.	.	MAF_INRAE=7.5;MAF_USDA=2.459
NC_035087.1	9845338	.	G	A	.	.	MAF_INRAE=3.333;MAF_USDA=5.738
NC_035087.1	9845341	.	G	A	.	.	MAF_USDA=3.279
NC_035087.1	9845387	.	A	G	.	.	MAF_INRAE=5.696;MAF_USDA=3.279
NC_035087.1	9845391	.	A	G	.	.	MAF_INRAE=3.333;MAF_USDA=5.738
NC_035087.1	9845403	.	T	G	.	.	MAF_INRAE=5.696;MAF_USDA=3.279
NC_035087.1	9845411	.	A	T	.	.	MAF_INRAE=5.696;MAF_USDA=3.279
NC_035087.1	9845461	.	G	C	.	.	MAF_INRAE=3.797;MAF_USDA=5.882
NC_035087.1	9845512	.	A	G	.	.	MAF_INRAE=17.089;MAF_USDA=22.941
NC_035087.1	9845574	.	A	G	.	.	MAF_USDA=2.459
NC_035087.1	9845617	.	C	T	.	.	MAF_INRAE=17.089;MAF_USDA=23.529
NC_035087.1	9845668	.	T	C	.	.	MAF_INRAE=14.557;MAF_USDA=6.471
NC_035087.1	9845695	.	C	T	.	.	MAF_USDA=3.333
NC_035087.1	9845705	.	T	A	.	.	MAF_INRAE=20.886;MAF_USDA=28.235
NC_035087.1	9845729	.	C	T	.	.	MAF_USDA=1.765
NC_035087.1	9845731	.	C	A	.	.	MAF_USDA=4.918
NC_035087.1	9845741	.	G	A	.	.	MAF_INRAE=20.886;MAF_USDA=41.765
NC_035087.1	9845744	.	A	C	.	.	MAF_INRAE=17.5;MAF_USDA=22.353
NC_035087.1	9845757	.	G	A	.	.	MAF_USDA=1.639
NC_035087.1	9845765	.	A	T	.	.	MAF_USDA=2.459
NC_035087.1	9845852	.	G	A	.	.	MAF_USDA=7.377
NC_035087.1	9845933	.	C	T	.	.	MAF_INRAE=5.696;MAF_USDA=9.412
NC_035087.1	9845960	.	T	A	.	.	MAF_INRAE=3.797;MAF_USDA=5.882
NC_035087.1	9846052	.	T	C	.	.	MAF_INRAE=3.165;MAF_USDA=5.882
NC_035087.1	9846135	.	G	T	.	.	MAF_USDA=22.917
NC_035087.1	9846145	.	G	C	.	.	MAF_INRAE=17.089;MAF_USDA=23.529
NC_035087.1	9846150	.	C	T	.	.	MAF_INRAE=20.886;MAF_USDA=28.824
NC_035087.1	9846224	.	C	A	.	.	MAF_INRAE=44.937;MAF_USDA=10.656
NC_035087.1	9846245	.	G	A	.	.	MAF_INRAE=5.696;MAF_USDA=9.016
NC_035087.1	9846260	.	C	T	.	.	MAF_USDA=1.639
NC_035087.1	9846264	.	T	G	.	.	MAF_INRAE=5.696;MAF_USDA=3.279
NC_035087.1	9846293	.	G	A	.	.	MAF_INRAE=3.333;MAF_USDA=5.738
NC_035087.1	9846339	.	A	G	.	.	MAF_USDA=22.917
NC_035087.1	9846362	.	T	G	.	.	MAF_INRAE=20.253;MAF_USDA=30.0
NC_035087.1	9846465	.	A	G	.	.	MAF_INRAE=5.696;MAF_USDA=3.279
NC_035087.1	9846519	.	G	A	.	.	MAF_USDA=4.918
NC_035087.1	9846534	.	C	T	.	.	MAF_INRAE=20.886;MAF_USDA=42.941
NC_035087.1	9846538	.	T	A	.	.	MAF_INRAE=20.833;MAF_USDA=28.824
NC_035087.1	9846548	.	C	A	.	.	MAF_USDA=2.459
NC_035087.1	9846558	.	A	G	.	.	MAF_INRAE=3.333;MAF_USDA=5.738
NC_035087.1	9846614	.	C	A	.	.	MAF_USDA=2.459
NC_035087.1	9846690	.	T	A	.	.	MAF_INRAE=3.333;MAF_USDA=5.0
NC_035087.1	9846706	.	G	T	.	.	MAF_INRAE=17.089;MAF_USDA=22.353
NC_035087.1	9846761	.	T	G	.	.	MAF_INRAE=16.667;MAF_USDA=22.353
NC_035087.1	9846816	.	A	G	.	.	MAF_INRAE=22.152;MAF_USDA=42.353
NC_035087.1	9846862	.	A	G	.	.	MAF_INRAE=17.089;MAF_USDA=22.941
NC_035087.1	9847027	.	G	A	.	.	MAF_INRAE=3.797;MAF_USDA=5.882
NC_035087.1	9847034	.	T	C	.	.	MAF_USDA=1.765
NC_035087.1	9847061	.	C	T	.	.	MAF_INRAE=3.797;MAF_USDA=5.882
NC_035087.1	9847075	.	C	T	.	.	MAF_USDA=2.459
NC_035087.1	9847136	.	C	T	.	.	MAF_INRAE=17.089;MAF_USDA=22.941
NC_035087.1	9847137	.	G	A	.	.	MAF_INRAE=3.333;MAF_USDA=6.471
NC_035087.1	9847140	.	A	T	.	.	MAF_INRAE=20.833;MAF_USDA=29.412
NC_035087.1	9847169	.	C	G	.	.	MAF_INRAE=44.304;MAF_USDA=9.836
NC_035087.1	9847208	.	C	A	.	.	MAF_INRAE=3.333;MAF_USDA=6.557
NC_035087.1	9847257	.	C	A	.	.	MAF_INRAE=5.696;MAF_USDA=9.836
NC_035087.1	9847310	.	G	T	.	.	MAF_USDA=10.656
NC_035087.1	9847341	.	A	G	.	.	MAF_INRAE=19.62;MAF_USDA=27.059
NC_035087.1	9847362	.	A	G	.	.	MAF_USDA=2.459
NC_035087.1	9847457	.	C	T	.	.	MAF_USDA=5.294
NC_035087.1	9847496	.	A	C	.	.	MAF_INRAE=17.089;MAF_USDA=21.765
NC_035087.1	9847503	.	A	G	.	.	MAF_INRAE=17.089;MAF_USDA=21.765
NC_035087.1	9847559	.	T	G	.	.	MAF_INRAE=3.797;MAF_USDA=5.882
NC_035087.1	9847567	.	G	A	.	.	MAF_USDA=2.353
NC_035087.1	9847649	.	TATCCCTGATGC	TATCCCTGATGT	.	.	MAF_USDA=33.333
NC_035087.1	9847717	.	G	A	.	.	MAF_USDA=8.197
NC_035087.1	9847764	.	G	A	.	.	MAF_USDA=3.279
NC_035087.1	9847795	.	G	A	.	.	MAF_INRAE=17.5;MAF_USDA=20.0
NC_035087.1	9847799	.	T	G	.	.	MAF_INRAE=20.833;MAF_USDA=26.471
NC_035087.1	9847829	.	A	G	.	.	MAF_INRAE=17.5;MAF_USDA=17.262
NC_035087.1	9847833	.	C	A	.	.	MAF_USDA=5.952
NC_035087.1	9847834	.	C	T	.	.	MAF_INRAE=16.667;MAF_USDA=19.412
NC_035087.1	9847836	.	G	T	.	.	MAF_INRAE=1.667
NC_035087.1	9847893	.	G	T	.	.	MAF_INRAE=14.167;MAF_USDA=31.25
NC_035087.1	9847908	.	C	A	.	.	MAF_USDA=5.882
NC_035087.1	9847976	.	A	C	.	.	MAF_INRAE=3.797;MAF_USDA=5.882
NC_035087.1	9848007	.	A	C	.	.	MAF_USDA=4.918
NC_035087.1	9848083	.	A	T	.	.	MAF_USDA=5.738
NC_035087.1	9848099	.	G	A	.	.	MAF_INRAE=5.696;MAF_USDA=8.197
NC_035087.1	9848115	.	C	A	.	.	MAF_INRAE=3.165
NC_035087.1	9848230	.	C	T	.	.	MAF_INRAE=3.797;MAF_USDA=5.882
NC_035087.1	9848276	.	A	G	.	.	MAF_INRAE=20.253;MAF_USDA=28.235
NC_035087.1	9848349	.	C	A	.	.	MAF_INRAE=3.333;MAF_USDA=3.279
NC_035087.1	9848396	.	G	A	.	.	MAF_INRAE=44.937;MAF_USDA=9.167
NC_035087.1	9848407	.	G	A	.	.	MAF_INRAE=20.886;MAF_USDA=27.381
NC_035087.1	9848420	.	T	G	.	.	MAF_INRAE=20.886;MAF_USDA=26.19
NC_035087.1	9848458	.	A	C	.	.	MAF_INRAE=18.354;MAF_USDA=27.381
NC_035087.1	9848486	.	G	T	.	.	MAF_INRAE=1.667
NC_035087.1	9848502	.	C	T	.	.	MAF_INRAE=15.19;MAF_USDA=14.706
NC_035087.1	9848528	.	C	A	.	.	MAF_INRAE=2.5;MAF_USDA=4.918
NC_035087.1	9848531	.	G	T	.	.	MAF_INRAE=8.333;MAF_USDA=2.459
NC_035087.1	9848653	.	C	T	.	.	MAF_INRAE=5.696;MAF_USDA=8.824
NC_035087.1	9848683	.	A	G	.	.	MAF_USDA=1.667
NC_035087.1	9848700	.	G	A	.	.	MAF_USDA=22.917
NC_035087.1	9848754	.	C	A	.	.	MAF_USDA=10.833
NC_035087.1	9848765	.	A	T	.	.	MAF_USDA=3.333
NC_035087.1	9848769	.	T	A	.	.	MAF_USDA=1.667
NC_035087.1	9848770	.	A	C	.	.	MAF_INRAE=20.886;MAF_USDA=27.976
NC_035087.1	9848773	.	T	A	.	.	MAF_INRAE=5.063;MAF_USDA=6.667
NC_035087.1	9848802	.	G	T	.	.	MAF_INRAE=20.886;MAF_USDA=42.262
NC_035087.1	9848817	.	T	A	.	.	MAF_INRAE=3.333;MAF_USDA=6.667
NC_035087.1	9848954	.	T	C	.	.	MAF_INRAE=3.333
NC_035087.1	9848963	.	T	A	.	.	MAF_INRAE=42.5
NC_035087.1	9849034	.	T	G	.	.	MAF_INRAE=21.519;MAF_USDA=31.176
NC_035087.1	9849055	.	C	G	.	.	MAF_INRAE=1.667;MAF_USDA=4.706
NC_035087.1	9849059	.	T	G	.	.	MAF_USDA=5.294
NC_035087.1	9849086	.	G	A	.	.	MAF_USDA=2.381
NC_035087.1	9849115	.	C	T	.	.	MAF_INRAE=17.089;MAF_USDA=25.882
NC_035087.1	9849122	.	A	G	.	.	MAF_INRAE=17.5;MAF_USDA=24.706
NC_035087.1	9849144	.	A	T	.	.	MAF_USDA=22.353
NC_035087.1	9849150	.	G	T	.	.	MAF_USDA=33.333
NC_035087.1	9849151	.	A	T	.	.	MAF_USDA=22.353
NC_035087.1	9849156	.	G	T	.	.	MAF_INRAE=14.557;MAF_USDA=4.706
NC_035087.1	9849172	.	T	A	.	.	MAF_INRAE=6.329;MAF_USDA=10.0
NC_035087.1	9849252	.	C	A	.	.	MAF_USDA=3.333
NC_035087.1	9849305	.	T	A	.	.	MAF_INRAE=20.886;MAF_USDA=36.471
NC_035087.1	9849334	.	A	T	.	.	MAF_INRAE=2.5
NC_035087.1	9849335	.	A	T	.	.	MAF_USDA=4.098
NC_035087.1	9849352	.	G	A	.	.	MAF_USDA=1.639
NC_035087.1	9849359	.	G	A	.	.	MAF_INRAE=3.333;MAF_USDA=6.557
NC_035087.1	9849435	.	C	T	.	.	MAF_INRAE=3.797;MAF_USDA=12.353
NC_035087.1	9849561	.	G	C	.	.	MAF_USDA=2.941
NC_035087.1	9849579	.	C	T	.	.	MAF_INRAE=5.696;MAF_USDA=3.279
NC_035087.1	9849593	.	G	C	.	.	MAF_USDA=1.639
NC_035087.1	9849648	.	G	A	.	.	MAF_USDA=15.294
NC_035087.1	9849911	.	G	C	.	.	MAF_USDA=4.918
NC_035087.1	9849977	.	A	G	.	.	MAF_INRAE=41.772;MAF_USDA=6.471
NC_035087.1	9850002	.	C	T	.	.	MAF_INRAE=8.333;MAF_USDA=15.294
NC_035087.1	9850039	.	G	A	.	.	MAF_USDA=22.917
NC_035087.1	9850190	.	G	A	.	.	MAF_INRAE=5.696;MAF_USDA=3.279
NC_035087.1	9850218	.	G	A	.	.	MAF_USDA=2.353
NC_035087.1	9850222	.	A	C	.	.	MAF_INRAE=27.5;MAF_USDA=40.0
NC_035087.1	9850464	.	A	G	.	.	MAF_INRAE=27.5;MAF_USDA=35.417
NC_035087.1	9850512	.	G	T	.	.	MAF_USDA=3.279
NC_035087.1	9850522	.	G	A	.	.	MAF_INRAE=25.0;MAF_USDA=31.25
NC_035087.1	9850557	.	G	A	.	.	MAF_INRAE=14.557;MAF_USDA=5.882
NC_035087.1	9850604	.	C	G	.	.	MAF_INRAE=20.833
NC_035087.1	9850607	.	A	G	.	.	MAF_INRAE=20.833
NC_035087.1	9850611	.	A	G	.	.	MAF_INRAE=20.833
NC_035087.1	9850624	.	G	A	.	.	MAF_INRAE=7.5;MAF_USDA=1.639
NC_035087.1	9850674	.	A	G	.	.	MAF_USDA=12.295
NC_035087.1	9850689	.	G	T	.	.	MAF_INRAE=25.833;MAF_USDA=38.235
NC_035087.1	9850751	.	C	T	.	.	MAF_USDA=4.918
NC_035087.1	9850752	.	G	A	.	.	MAF_USDA=1.639
NC_035087.1	9850846	.	T	A	.	.	MAF_USDA=5.294
NC_035087.1	9850932	.	G	A	.	.	MAF_INRAE=41.139
NC_035087.1	9850970	.	T	C	.	.	MAF_INRAE=17.722;MAF_USDA=16.471
NC_035087.1	9850989	.	A	T	.	.	MAF_USDA=4.706
NC_035087.1	9851090	.	G	A	.	.	MAF_INRAE=16.456;MAF_USDA=7.647
NC_035087.1	9851117	.	A	T	.	.	MAF_INRAE=24.684;MAF_USDA=38.235
NC_035087.1	9851139	.	A	G	.	.	MAF_USDA=8.235
NC_035087.1	9851160	.	C	T	.	.	MAF_INRAE=3.165;MAF_USDA=1.639
NC_035087.1	9851163	.	A	T	.	.	MAF_INRAE=25.0;MAF_USDA=48.235
NC_035087.1	9851193	.	G	A	.	.	MAF_INRAE=29.114;MAF_USDA=48.824
NC_035087.1	9851206	.	C	T	.	.	MAF_INRAE=3.797;MAF_USDA=5.882
NC_035087.1	9851249	.	C	T	.	.	MAF_USDA=10.417
NC_035087.1	9851273	.	A	G	.	.	MAF_INRAE=18.987;MAF_USDA=28.824
NC_035087.1	9851302	.	C	T	.	.	MAF_INRAE=3.797;MAF_USDA=12.353
NC_035087.1	9851303	.	G	T	.	.	MAF_USDA=4.706
NC_035087.1	9851334	.	A	T	.	.	MAF_INRAE=13.924;MAF_USDA=5.882
NC_035087.1	9851405	.	A	G	.	.	MAF_USDA=1.639
NC_035087.1	9851416	.	A	C	.	.	MAF_INRAE=14.557;MAF_USDA=7.647
NC_035087.1	9851423	.	C	A	.	.	MAF_INRAE=3.165;MAF_USDA=31.765
NC_035087.1	9851441	.	T	C	.	.	MAF_INRAE=14.557;MAF_USDA=5.882
NC_035087.1	9851472	.	A	G	.	.	MAF_INRAE=39.241;MAF_USDA=25.294
NC_035087.1	9851495	.	G	A	.	.	MAF_USDA=2.459
NC_035087.1	9851500	.	C	A	.	.	MAF_INRAE=27.848;MAF_USDA=31.176
NC_035087.1	9851501	.	T	A	.	.	MAF_USDA=1.639
NC_035087.1	9851545	.	G	A	.	.	MAF_INRAE=26.582
NC_035087.1	9851547	.	A	G	.	.	MAF_INRAE=3.333;MAF_USDA=4.918
NC_035087.1	9851590	.	T	G	.	.	MAF_INRAE=15.19;MAF_USDA=15.294
NC_035087.1	9851593	.	C	A	.	.	MAF_USDA=2.459
NC_035087.1	9851596	.	A	T	.	.	MAF_USDA=2.459
NC_035087.1	9851610	.	A	C	.	.	MAF_USDA=3.279
NC_035087.1	9851618	.	T	A	.	.	MAF_USDA=4.098
NC_035087.1	9851640	.	C	T	.	.	MAF_USDA=3.279
NC_035087.1	9851649	.	C	G	.	.	MAF_INRAE=18.987;MAF_USDA=30.588
NC_035087.1	9851672	.	T	G	.	.	MAF_INRAE=18.987;MAF_USDA=29.412
NC_035087.1	9851673	.	C	A	.	.	MAF_INRAE=18.333;MAF_USDA=29.412
NC_035087.1	9851679	.	T	C	.	.	MAF_USDA=1.639
NC_035087.1	9851759	.	G	A	.	.	MAF_INRAE=7.5;MAF_USDA=2.459
NC_035087.1	9851790	.	T	A	.	.	MAF_USDA=1.639
NC_035087.1	9851818	.	A	G	.	.	MAF_USDA=1.639
NC_035087.1	9851839	.	A	G	.	.	MAF_USDA=1.639
NC_035087.1	9851883	.	A	G	.	.	MAF_USDA=3.279
NC_035087.1	9851887	.	T	A,G	.	.	MAF_INRAE=5.263
NC_035087.1	9851963	.	C	T	.	.	MAF_INRAE=25.949;MAF_USDA=31.176
NC_035087.1	9851998	.	C	T	.	.	MAF_USDA=1.765
NC_035087.1	9852013	.	G	A	.	.	MAF_USDA=8.235
NC_035087.1	9852025	.	C	A	.	.	MAF_USDA=3.279
NC_035087.1	9852149	.	G	T	.	.	MAF_INRAE=26.582;MAF_USDA=30.588
NC_035087.1	9852210	.	C	G	.	.	MAF_INRAE=19.62;MAF_USDA=27.059
NC_035087.1	9852303	.	G	A	.	.	MAF_INRAE=19.62;MAF_USDA=27.647
NC_035087.1	9852359	.	C	T	.	.	MAF_INRAE=14.557;MAF_USDA=5.882
NC_035087.1	9852486	.	A	G	.	.	MAF_INRAE=18.987;MAF_USDA=27.647
NC_035087.1	9852597	.	G	T	.	.	MAF_INRAE=3.165;MAF_USDA=10.0
NC_035087.1	9852625	.	G	A	.	.	MAF_INRAE=18.987;MAF_USDA=27.647
NC_035087.1	9852696	.	C	T	.	.	MAF_USDA=1.765
NC_035087.1	9852746	.	C	A	.	.	MAF_USDA=1.176
NC_035087.1	9852768	.	G	C	.	.	MAF_USDA=3.279
NC_035087.1	9852793	.	G	A	.	.	MAF_INRAE=7.5;MAF_USDA=2.459
NC_035087.1	9852808	.	G	A	.	.	MAF_INRAE=18.987;MAF_USDA=25.882
NC_035087.1	9852859	.	T	G	.	.	MAF_USDA=5.294
NC_035087.1	9852930	.	A	T	.	.	MAF_USDA=4.918
NC_035087.1	9852970	.	C	G	.	.	MAF_USDA=5.738
NC_035087.1	9853063	.	G	A	.	.	MAF_INRAE=19.62;MAF_USDA=25.294
NC_035087.1	9853102	.	G	C	.	.	MAF_INRAE=3.797;MAF_USDA=5.882
NC_035087.1	9853207	.	T	A	.	.	MAF_INRAE=14.557;MAF_USDA=15.294
NC_035087.1	9853210	.	A	C	.	.	MAF_INRAE=22.5;MAF_USDA=31.176
NC_035087.1	9853233	.	G	T	.	.	MAF_INRAE=15.19;MAF_USDA=16.471
NC_035087.1	9853268	.	A	T	.	.	MAF_USDA=5.294
NC_035087.1	9853298	.	T	G	.	.	MAF_USDA=2.459
NC_035087.1	9853307	.	G	A	.	.	MAF_INRAE=3.165;MAF_USDA=10.588
NC_035087.1	9853313	.	C	T	.	.	MAF_INRAE=14.557;MAF_USDA=10.0
NC_035087.1	9853314	.	G	A	.	.	MAF_USDA=1.639
NC_035087.1	9853364	.	A	C	.	.	MAF_INRAE=14.557;MAF_USDA=5.294
NC_035087.1	9853367	.	A	C	.	.	MAF_INRAE=14.167;MAF_USDA=5.294
NC_035087.1	9853374	.	C	A	.	.	MAF_INRAE=14.557;MAF_USDA=5.294
NC_035087.1	9853403	.	G	C	.	.	MAF_INRAE=41.772
NC_035087.1	9853411	.	T	C	.	.	MAF_INRAE=3.797;MAF_USDA=18.75
NC_035087.1	9853434	.	T	C	.	.	MAF_INRAE=14.557;MAF_USDA=8.235
NC_035087.1	9853449	.	A	C	.	.	MAF_USDA=10.0
NC_035087.1	9853464	.	A	G	.	.	MAF_USDA=4.118
NC_035087.1	9853557	.	C	A	.	.	MAF_INRAE=14.557;MAF_USDA=4.918
NC_035087.1	9853603	.	G	A	.	.	MAF_USDA=2.459
NC_035087.1	9853665	.	T	G	.	.	MAF_INRAE=3.797;MAF_USDA=5.882
NC_035087.1	9853672	.	C	T	.	.	MAF_INRAE=18.987;MAF_USDA=18.824
NC_035087.1	9853711	.	A	C	.	.	MAF_USDA=5.294
NC_035087.1	9853712	.	G	A	.	.	MAF_USDA=5.294
NC_035087.1	9853754	.	C	T	.	.	MAF_INRAE=18.354;MAF_USDA=16.471
NC_035087.1	9853879	.	G	A	.	.	MAF_INRAE=18.987;MAF_USDA=11.176
NC_035087.1	9853997	.	G	A	.	.	MAF_INRAE=20.253;MAF_USDA=18.824
NC_035087.1	9854102	.	G	T	.	.	MAF_USDA=20.833
NC_035087.1	9854120	.	A	G	.	.	MAF_INRAE=43.671;MAF_USDA=27.083
NC_035087.1	9854122	.	A	G	.	.	MAF_INRAE=24.684
NC_035087.1	9854136	.	A	G	.	.	MAF_INRAE=25.949
NC_035087.1	9854143	.	A	T	.	.	MAF_INRAE=49.367
NC_035087.1	9854175	.	A	T	.	.	MAF_USDA=4.918
NC_035087.1	9854244	.	C	T	.	.	MAF_INRAE=3.797;MAF_USDA=7.059
NC_035087.1	9854279	.	A	G	.	.	MAF_INRAE=28.481;MAF_USDA=31.176
NC_035087.1	9854409	.	C	T	.	.	MAF_INRAE=28.481;MAF_USDA=33.529
NC_035087.1	9854444	.	A	C	.	.	MAF_USDA=4.918
NC_035087.1	9854514	.	T	G	.	.	MAF_INRAE=28.481;MAF_USDA=31.765
NC_035087.1	9854550	.	C	T	.	.	MAF_USDA=1.639
NC_035087.1	9854588	.	A	G	.	.	MAF_INRAE=27.848;MAF_USDA=31.176
NC_035087.1	9854599	.	T	G	.	.	MAF_INRAE=27.848;MAF_USDA=31.176
NC_035087.1	9854607	.	A	G	.	.	MAF_INRAE=27.848;MAF_USDA=32.353
NC_035087.1	9854615	.	T	A	.	.	MAF_INRAE=3.797;MAF_USDA=7.647
NC_035087.1	9854702	.	G	A	.	.	MAF_INRAE=3.165;MAF_USDA=20.588
NC_035087.1	9854709	.	C	T	.	.	MAF_USDA=2.459
NC_035087.1	9854820	.	T	A	.	.	MAF_USDA=1.639
NC_035087.1	9854987	.	C	T	.	.	MAF_INRAE=28.481;MAF_USDA=34.118
NC_035087.1	9854990	.	G	A	.	.	MAF_INRAE=5.696;MAF_USDA=3.279
NC_035087.1	9855050	.	C	A	.	.	MAF_INRAE=24.684;MAF_USDA=23.529
NC_035087.1	9855076	.	C	T	.	.	MAF_INRAE=41.772;MAF_USDA=4.098
NC_035087.1	9855130	.	A	G	.	.	MAF_INRAE=3.797;MAF_USDA=8.235
NC_035087.1	9855242	.	A	T	.	.	MAF_USDA=2.459
NC_035087.1	9855271	.	G	A	.	.	MAF_INRAE=3.797;MAF_USDA=9.412
NC_035087.1	9855272	.	A	C	.	.	MAF_USDA=2.459
NC_035087.1	9855297	.	T	G	.	.	MAF_INRAE=3.797;MAF_USDA=8.824
NC_035087.1	9855390	.	C	T	.	.	MAF_INRAE=3.797;MAF_USDA=6.548
NC_035087.1	9855391	.	G	A	.	.	MAF_INRAE=41.139
NC_035087.1	9855429	.	C	G	.	.	MAF_INRAE=30.38;MAF_USDA=49.412
NC_035087.1	9855433	.	A	C	.	.	MAF_USDA=5.294
NC_035087.1	9855481	.	C	T	.	.	MAF_USDA=1.639
NC_035087.1	9855622	.	C	T	.	.	MAF_USDA=2.459
NC_035087.1	9855700	.	T	C	.	.	MAF_INRAE=28.481;MAF_USDA=23.529
NC_035087.1	9855708	.	G	A	.	.	MAF_USDA=2.459
NC_035087.1	9856073	.	A	C	.	.	MAF_USDA=2.459
NC_035087.1	9856084	.	A	C	.	.	MAF_USDA=1.639
NC_035087.1	9856090	.	A	T	.	.	MAF_INRAE=19.62;MAF_USDA=14.118
NC_035087.1	9856105	.	C	A	.	.	MAF_INRAE=10.833;MAF_USDA=11.765
NC_035087.1	9856111	.	G	T	.	.	MAF_USDA=2.459
NC_035087.1	9856146	.	G	A	.	.	MAF_INRAE=20.253;MAF_USDA=19.412
NC_035087.1	9856164	.	G	T	.	.	MAF_INRAE=5.696;MAF_USDA=2.459
NC_035087.1	9856346	.	G	A	.	.	MAF_USDA=22.917
NC_035087.1	9856349	.	A	C	.	.	MAF_USDA=3.279
NC_035087.1	9856352	.	G	T	.	.	MAF_INRAE=37.975;MAF_USDA=21.176
NC_035087.1	9856442	.	A	G	.	.	MAF_USDA=2.459
NC_035087.1	9856557	.	G	A	.	.	MAF_INRAE=40.506
NC_035087.1	9856894	.	A	C	.	.	MAF_USDA=2.459
NC_035087.1	9857150	.	A	C	.	.	MAF_INRAE=41.139
NC_035087.1	9857160	.	G	A	.	.	MAF_INRAE=41.772;MAF_USDA=33.333
NC_035087.1	9857210	.	A	T	.	.	MAF_INRAE=41.139;MAF_USDA=33.529
NC_035087.1	9857237	.	A	T	.	.	MAF_INRAE=41.772
NC_035087.1	9857241	.	A	C	.	.	MAF_INRAE=38.333
NC_035087.1	9857330	.	A	G	.	.	MAF_INRAE=41.772;MAF_USDA=32.941
NC_035087.1	9857356	.	A	T	.	.	MAF_USDA=2.459
NC_035087.1	9857470	.	C	A	.	.	MAF_USDA=2.353
NC_035087.1	9857498	.	C	T	.	.	MAF_INRAE=15.19;MAF_USDA=4.706
NC_035087.1	9857558	.	C	T	.	.	MAF_INRAE=10.833;MAF_USDA=6.557
NC_035087.1	9857608	.	C	T	.	.	MAF_INRAE=41.772;MAF_USDA=32.941
NC_035087.1	9857613	.	A	G	.	.	MAF_INRAE=7.5;MAF_USDA=3.279
NC_035087.1	9857647	.	C	A	.	.	MAF_INRAE=41.772;MAF_USDA=33.529
NC_035087.1	9857699	.	T	G	.	.	MAF_INRAE=10.833;MAF_USDA=12.941
NC_035087.1	9857712	.	G	A	.	.	MAF_USDA=2.459
NC_035087.1	9857729	.	C	T	.	.	MAF_USDA=2.083
NC_035087.1	9857852	.	T	G	.	.	MAF_INRAE=15.19;MAF_USDA=6.471
NC_035087.1	9857869	.	C	T	.	.	MAF_INRAE=10.833;MAF_USDA=11.765
NC_035087.1	9857963	.	G	T	.	.	MAF_INRAE=5.696;MAF_USDA=9.016
NC_035087.1	9857971	.	G	T	.	.	MAF_INRAE=3.797;MAF_USDA=22.353
NC_035087.1	9857973	.	T	G	.	.	MAF_INRAE=15.0;MAF_USDA=6.471
NC_035087.1	9857988	.	T	C	.	.	MAF_INRAE=15.0
NC_035087.1	9858027	.	A	G	.	.	MAF_INRAE=15.19;MAF_USDA=5.882
NC_035087.1	9858058	.	A	C	.	.	MAF_INRAE=15.19;MAF_USDA=6.471
NC_035087.1	9858076	.	C	A	.	.	MAF_INRAE=15.19;MAF_USDA=7.059
NC_035087.1	9858185	.	T	C	.	.	MAF_INRAE=15.19;MAF_USDA=14.118
NC_035087.1	9858241	.	T	A	.	.	MAF_INRAE=14.557;MAF_USDA=5.952
NC_035087.1	9858266	.	T	A	.	.	MAF_USDA=2.459
NC_035087.1	9858282	.	G	T	.	.	MAF_USDA=2.459
NC_035087.1	9858283	.	A	T	.	.	MAF_INRAE=14.557;MAF_USDA=5.882
NC_035087.1	9858356	.	A	G	.	.	MAF_USDA=2.941
NC_035087.1	9858367	.	C	A	.	.	MAF_INRAE=15.19;MAF_USDA=6.471
NC_035087.1	9858414	.	T	C	.	.	MAF_USDA=2.941
NC_035087.1	9858666	.	C	T	.	.	MAF_INRAE=15.19;MAF_USDA=5.882
NC_035087.1	9858704	.	C	A	.	.	MAF_USDA=1.639
NC_035087.1	9858711	.	C	A	.	.	MAF_USDA=1.639
NC_035087.1	9858721	.	C	G	.	.	MAF_USDA=4.098
NC_035087.1	9858724	.	G	A	.	.	MAF_USDA=4.098
NC_035087.1	9858744	.	C	T	.	.	MAF_USDA=4.918
NC_035087.1	9858756	.	A	G	.	.	MAF_INRAE=14.557;MAF_USDA=5.882
NC_035087.1	9858828	.	C	A	.	.	MAF_USDA=3.279
NC_035087.1	9858854	.	C	A	.	.	MAF_INRAE=15.19;MAF_USDA=5.882
NC_035087.1	9858909	.	G	A	.	.	MAF_INRAE=15.19;MAF_USDA=5.882
NC_035087.1	9858910	.	C	A	.	.	MAF_INRAE=15.0;MAF_USDA=5.882
NC_035087.1	9858962	.	G	A	.	.	MAF_USDA=2.083
NC_035087.1	9858974	.	C	T	.	.	MAF_INRAE=1.667;MAF_USDA=8.824
NC_035087.1	9859174	.	A	T	.	.	MAF_INRAE=7.5;MAF_USDA=2.459
NC_035087.1	9859180	.	T	G	.	.	MAF_INRAE=14.557;MAF_USDA=5.882
NC_035087.1	9859220	.	A	G	.	.	MAF_INRAE=15.19;MAF_USDA=5.882
NC_035087.1	9859227	.	C	G	.	.	MAF_INRAE=10.833;MAF_USDA=20.0
NC_035087.1	9859252	.	A	C	.	.	MAF_INRAE=15.19;MAF_USDA=5.882
NC_035087.1	9859275	.	A	G	.	.	MAF_INRAE=15.19;MAF_USDA=5.882
NC_035087.1	9859612	.	A	G	.	.	MAF_USDA=2.941
NC_035087.1	9859636	.	C	A	.	.	MAF_USDA=2.459
NC_035087.1	9859671	.	G	T	.	.	MAF_INRAE=5.696;MAF_USDA=9.016
NC_035087.1	9859845	.	A	T	.	.	MAF_USDA=3.279
NC_035087.1	9859870	.	A	C	.	.	MAF_USDA=1.639
NC_035087.1	9859930	.	T	C	.	.	MAF_USDA=12.295
NC_035087.1	9859983	.	T	G	.	.	MAF_USDA=6.557
NC_035087.1	9859987	.	A	C	.	.	MAF_USDA=2.941
NC_035087.1	9860130	.	G	A	.	.	MAF_INRAE=7.5;MAF_USDA=3.279
NC_035087.1	9860191	.	C	T	.	.	MAF_INRAE=1.667
NC_035087.1	9860226	.	G	T	.	.	MAF_INRAE=37.975;MAF_USDA=41.176
NC_035087.1	9860431	.	G	A	.	.	MAF_USDA=2.459
NC_035087.1	9860663	.	A	T	.	.	MAF_INRAE=14.557;MAF_USDA=13.529
NC_035087.1	9860766	.	C	T	.	.	MAF_INRAE=15.19;MAF_USDA=5.294
NC_035087.1	9860856	.	A	G	.	.	MAF_USDA=2.459
NC_035087.1	9860996	.	G	A	.	.	MAF_USDA=1.639
NC_035087.1	9860999	.	G	T	.	.	MAF_INRAE=3.797;MAF_USDA=6.471
NC_035087.1	9861175	.	G	A	.	.	MAF_USDA=7.377
NC_035087.1	9861260	.	A	C	.	.	MAF_INRAE=7.5;MAF_USDA=4.098
NC_035087.1	9861265	.	G	T	.	.	MAF_USDA=2.459
NC_035087.1	9861280	.	T	C	.	.	MAF_INRAE=10.833;MAF_USDA=7.377
NC_035087.1	9861295	.	A	G	.	.	MAF_USDA=5.294
NC_035087.1	9861356	.	G	A	.	.	MAF_INRAE=1.667
NC_035087.1	9861357	.	G	A	.	.	MAF_INRAE=1.667
NC_035087.1	9861385	.	G	A	.	.	MAF_USDA=2.459
NC_035087.1	9861410	.	T	A	.	.	MAF_INRAE=1.667
NC_035087.1	9861631	.	A	G	.	.	MAF_USDA=2.459
NC_035087.1	9861682	.	C	T	.	.	MAF_USDA=1.639
NC_035087.1	9861683	.	G	A	.	.	MAF_USDA=3.279
NC_035087.1	9861741	.	A	C	.	.	MAF_INRAE=37.342;MAF_USDA=36.471
NC_035087.1	9861749	.	T	G	.	.	MAF_USDA=6.557
NC_035087.1	9861767	.	T	A	.	.	MAF_INRAE=15.19;MAF_USDA=29.167
NC_035087.1	9861769	.	A	T	.	.	MAF_USDA=1.639
NC_035087.1	9861781	.	C	T	.	.	MAF_INRAE=26.582;MAF_USDA=22.941
NC_035087.1	9861970	.	T	A	.	.	MAF_USDA=18.852
NC_035087.1	9862202	.	A	G	.	.	MAF_INRAE=26.582;MAF_USDA=25.294
NC_035087.1	9862409	.	A	T	.	.	MAF_USDA=2.083
NC_035087.1	9862443	.	G	A	.	.	MAF_INRAE=6.329;MAF_USDA=27.059
NC_035087.1	9862684	.	G	A	.	.	MAF_INRAE=1.667
NC_035087.1	9862774	.	C	T	.	.	MAF_INRAE=20.253;MAF_USDA=36.471
NC_035087.1	9862777	.	C	A	.	.	MAF_INRAE=1.667
NC_035087.1	9862822	.	C	T	.	.	MAF_INRAE=3.797;MAF_USDA=8.824
NC_035087.1	9862928	.	C	T	.	.	MAF_INRAE=1.667
NC_035087.1	9862989	.	A	C	.	.	MAF_USDA=1.176
NC_035087.1	9862990	.	G	T	.	.	MAF_USDA=1.765
NC_035087.1	9863081	.	T	A	.	.	MAF_INRAE=41.139;MAF_USDA=34.706
NC_035087.1	9863113	.	G	A	.	.	MAF_INRAE=1.667
NC_035087.1	9863114	.	C	T	.	.	MAF_INRAE=3.165;MAF_USDA=11.765
NC_035087.1	9863140	.	G	T	.	.	MAF_INRAE=29.747;MAF_USDA=38.235
NC_035087.1	9863164	.	C	T	.	.	MAF_USDA=2.459
NC_035087.1	9863176	.	T	C	.	.	MAF_USDA=1.639
NC_035087.1	9863184	.	A	C	.	.	MAF_USDA=3.279
NC_035087.1	9863189	.	T	A	.	.	MAF_USDA=1.639
NC_035087.1	9863237	.	G	C	.	.	MAF_USDA=3.333
NC_035087.1	9863282	.	T	C	.	.	MAF_USDA=2.459
NC_035087.1	9863326	.	C	T	.	.	MAF_USDA=2.459
NC_035087.1	9863367	.	A	T	.	.	MAF_INRAE=34.81;MAF_USDA=29.167
NC_035087.1	9863509	.	C	A	.	.	MAF_USDA=3.279
NC_035087.1	9864003	.	A	T	.	.	MAF_USDA=1.639
NC_035087.1	9864045	.	G	A	.	.	MAF_USDA=1.639
NC_035087.1	9864093	.	G	A	.	.	MAF_USDA=3.279
NC_035087.1	9864121	.	T	G	.	.	MAF_USDA=1.639
NC_035087.1	9864505	.	G	A	.	.	MAF_USDA=25.0
NC_035087.1	9864539	.	G	A	.	.	MAF_INRAE=3.797;MAF_USDA=18.75
NC_035087.1	9864547	.	C	T	.	.	MAF_USDA=22.917
NC_035087.1	9864713	.	T	C	.	.	MAF_INRAE=42.105;MAF_USDA=20.833
NC_035087.1	9864849	.	T	A	.	.	MAF_USDA=2.5
NC_035087.1	9864902	.	GATTCCCCTACTGT	GATTCCCCTACTGC	.	.	MAF_USDA=20.833
NC_035087.1	9864915	.	T	C	.	.	MAF_INRAE=3.333
NC_035087.1	9864980	.	C	T	.	.	MAF_USDA=13.934
NC_035087.1	9865034	.	C	A	.	.	MAF_USDA=2.083
NC_035087.1	9865060	.	T	C	.	.	MAF_INRAE=2.632;MAF_USDA=11.765
NC_035087.1	9865147	.	C	T	.	.	MAF_INRAE=42.405;MAF_USDA=10.417
NC_035087.1	9865363	.	T	A	.	.	MAF_INRAE=1.667
NC_035087.1	9865438	.	T	C	.	.	MAF_USDA=1.639
NC_035087.1	9865511	.	T	C	.	.	MAF_USDA=2.459
NC_035087.1	9865531	.	C	A	.	.	MAF_INRAE=3.165
NC_035087.1	9865611	.	A	G	.	.	MAF_USDA=13.934
NC_035087.1	9865745	.	C	A	.	.	MAF_INRAE=42.405
NC_035087.1	9865835	.	C	T	.	.	MAF_INRAE=5.696;MAF_USDA=3.279
NC_035087.1	9865856	.	C	T	.	.	MAF_INRAE=3.797;MAF_USDA=6.471
NC_035087.1	9865981	.	T	C	.	.	MAF_USDA=1.639
NC_035087.1	9866036	.	C	T	.	.	MAF_USDA=10.0
NC_035087.1	9866046	.	C	A	.	.	MAF_INRAE=7.5;MAF_USDA=4.918
NC_035087.1	9866066	.	T	A	.	.	MAF_INRAE=12.025;MAF_USDA=16.393
NC_035087.1	9866089	.	G	A	.	.	MAF_INRAE=15.19;MAF_USDA=15.294
NC_035087.1	9866098	.	G	A	.	.	MAF_USDA=4.098
NC_035087.1	9866102	.	G	A	.	.	MAF_USDA=4.098
NC_035087.1	9866165	.	A	C	.	.	MAF_INRAE=1.667
NC_035087.1	9866226	.	A	C	.	.	MAF_USDA=2.459
NC_035087.1	9866260	.	A	T	.	.	MAF_INRAE=1.667
NC_035087.1	9866264	.	T	C	.	.	MAF_INRAE=1.667
NC_035087.1	9866267	.	T	A	.	.	MAF_INRAE=2.5
NC_035087.1	9866278	.	A	G	.	.	MAF_INRAE=1.667
NC_035087.1	9866297	.	A	T	.	.	MAF_INRAE=1.667
NC_035087.1	9866564	.	T	C	.	.	MAF_INRAE=1.667
NC_035087.1	9866614	.	A	T	.	.	MAF_USDA=1.639
NC_035087.1	9866623	.	C	T	.	.	MAF_INRAE=15.19;MAF_USDA=5.294
NC_035087.1	9866688	.	C	T	.	.	MAF_INRAE=7.5;MAF_USDA=3.279
NC_035087.1	9866730	.	C	G	.	.	MAF_INRAE=15.19;MAF_USDA=15.294
NC_035087.1	9866747	.	A	G	.	.	MAF_USDA=3.279
NC_035087.1	9866761	.	G	T	.	.	MAF_USDA=2.459
NC_035087.1	9866849	.	T	A	.	.	MAF_INRAE=1.667
NC_035087.1	9866855	.	A	T	.	.	MAF_INRAE=5.696;MAF_USDA=7.647
NC_035087.1	9866996	.	A	C	.	.	MAF_USDA=1.639
NC_035087.1	9867033	.	C	T	.	.	MAF_INRAE=7.5;MAF_USDA=4.098
NC_035087.1	9867085	.	G	A	.	.	MAF_USDA=7.647
NC_035087.1	9867086	.	T	A	.	.	MAF_USDA=6.471
NC_035087.1	9867147	.	A	G	.	.	MAF_INRAE=1.667
NC_035087.1	9867182	.	T	G	.	.	MAF_INRAE=3.797;MAF_USDA=6.471
NC_035087.1	9867350	.	T	C	.	.	MAF_USDA=4.918
NC_035087.1	9867357	.	G	T	.	.	MAF_INRAE=1.667
NC_035087.1	9867383	.	C	A	.	.	MAF_INRAE=5.696;MAF_USDA=1.639
NC_035087.1	9867622	.	G	A	.	.	MAF_INRAE=1.667
NC_035087.1	9867636	.	A	C	.	.	MAF_USDA=22.917
NC_035087.1	9867890	.	A	C	.	.	MAF_INRAE=5.696;MAF_USDA=3.279
NC_035087.1	9868173	.	CTTTTTTTTTT	CTTTTTTTTTA	.	.	MAF_USDA=14.583
NC_035087.1	9868305	.	T	G	.	.	MAF_USDA=4.918
NC_035087.1	9868313	.	C	T	.	.	MAF_USDA=4.098
NC_035087.1	9868326	.	G	A	.	.	MAF_USDA=27.049
NC_035087.1	9868345	.	G	C	.	.	MAF_INRAE=7.5;MAF_USDA=4.098
NC_035087.1	9868390	.	C	A	.	.	MAF_USDA=1.639
NC_035087.1	9868447	.	A	G	.	.	MAF_USDA=1.639
NC_035087.1	9868537	.	G	A	.	.	MAF_INRAE=3.333;MAF_USDA=7.059
NC_035087.1	9868997	.	C	T	.	.	MAF_USDA=4.918
NC_035087.1	9869043	.	G	A	.	.	MAF_INRAE=21.519;MAF_USDA=12.941
NC_035087.1	9869089	.	T	C	.	.	MAF_INRAE=1.667
NC_035087.1	9869139	.	A	G	.	.	MAF_USDA=1.639
NC_035087.1	9869165	.	C	T	.	.	MAF_INRAE=20.886;MAF_USDA=11.765
NC_035087.1	9869179	.	A	C	.	.	MAF_USDA=1.639
NC_035087.1	9869277	.	C	T	.	.	MAF_USDA=22.917
NC_035087.1	9869335	.	T	C	.	.	MAF_INRAE=24.684;MAF_USDA=20.588
NC_035087.1	9869381	.	C	A	.	.	MAF_USDA=25.41
NC_035087.1	9869450	.	T	A	.	.	MAF_INRAE=24.684;MAF_USDA=20.588
NC_035087.1	9869508	.	C	A	.	.	MAF_USDA=1.639
NC_035087.1	9869738	.	G	A	.	.	MAF_INRAE=20.253;MAF_USDA=11.765
NC_035087.1	9869768	.	C	T	.	.	MAF_INRAE=20.253;MAF_USDA=11.176
NC_035087.1	9869887	.	A	G	.	.	MAF_INRAE=24.051;MAF_USDA=20.588
NC_035087.1	9869928	.	A	G	.	.	MAF_USDA=3.279
NC_035087.1	9870002	.	T	A	.	.	MAF_INRAE=5.696;MAF_USDA=3.279
NC_035087.1	9870066	.	T	G	.	.	MAF_USDA=1.639
NC_035087.1	9870123	.	C	A	.	.	MAF_INRAE=15.19;MAF_USDA=15.294
NC_035087.1	9870147	.	C	A	.	.	MAF_INRAE=20.886;MAF_USDA=11.765
NC_035087.1	9870176	.	G	T	.	.	MAF_INRAE=20.886;MAF_USDA=11.765
NC_035087.1	9870309	.	T	A	.	.	MAF_USDA=10.417
NC_035087.1	9870352	.	T	G	.	.	MAF_INRAE=24.684;MAF_USDA=20.588
NC_035087.1	9870362	.	C	T	.	.	MAF_USDA=4.098
NC_035087.1	9870526	.	G	T	.	.	MAF_INRAE=19.62
NC_035087.1	9870554	.	T	G	.	.	MAF_INRAE=48.101;MAF_USDA=50.0
NC_035087.1	9870587	.	A	G	.	.	MAF_USDA=1.639
NC_035087.1	9870638	.	G	A	.	.	MAF_INRAE=24.051;MAF_USDA=20.0
NC_035087.1	9870715	.	T	A	.	.	MAF_INRAE=42.405
NC_035087.1	9870824	.	G	C	.	.	MAF_INRAE=20.253;MAF_USDA=11.765
NC_035087.1	9870840	.	G	A	.	.	MAF_INRAE=20.253;MAF_USDA=11.176
NC_035087.1	9870881	.	C	T	.	.	MAF_USDA=4.918
NC_035087.1	9870882	.	C	T	.	.	MAF_USDA=8.235
NC_035087.1	9870957	.	C	G	.	.	MAF_INRAE=24.684;MAF_USDA=21.176
NC_035087.1	9870997	.	C	T	.	.	MAF_INRAE=15.19;MAF_USDA=15.882
NC_035087.1	9871029	.	T	A	.	.	MAF_USDA=2.459
NC_035087.1	9871113	.	C	T	.	.	MAF_USDA=3.279
NC_035087.1	9871193	.	C	T	.	.	MAF_USDA=3.279
NC_035087.1	9871329	.	C	T	.	.	MAF_INRAE=20.253;MAF_USDA=11.765
NC_035087.1	9871407	.	G	T	.	.	MAF_INRAE=24.684;MAF_USDA=21.176
NC_035087.1	9871473	.	G	A	.	.	MAF_INRAE=1.667
NC_035087.1	9871479	.	T	G	.	.	MAF_INRAE=24.684;MAF_USDA=20.588
NC_035087.1	9871487	.	G	T	.	.	MAF_INRAE=20.886;MAF_USDA=11.176
NC_035087.1	9871493	.	A	G	.	.	MAF_INRAE=3.797;MAF_USDA=8.824
NC_035087.1	9871506	.	C	T	.	.	MAF_USDA=1.639
NC_035087.1	9871538	.	T	C	.	.	MAF_INRAE=3.333;MAF_USDA=6.471
NC_035087.1	9871554	.	T	G	.	.	MAF_INRAE=7.5;MAF_USDA=2.459
NC_035087.1	9871647	.	G	A	.	.	MAF_INRAE=20.886;MAF_USDA=18.824
NC_035087.1	9871706	.	G	A	.	.	MAF_USDA=8.824
NC_035087.1	9871774	.	G	A	.	.	MAF_USDA=3.279
NC_035087.1	9871968	.	T	A	.	.	MAF_INRAE=3.333;MAF_USDA=16.667
NC_035087.1	9871981	.	C	A	.	.	MAF_USDA=5.738
NC_035087.1	9871989	.	T	A	.	.	MAF_INRAE=3.797;MAF_USDA=8.824
NC_035087.1	9872045	.	G	T	.	.	MAF_USDA=1.667
NC_035087.1	9872108	.	G	A	.	.	MAF_INRAE=4.167;MAF_USDA=8.333
NC_035087.1	9872179	.	C	T	.	.	MAF_INRAE=3.333;MAF_USDA=5.952
NC_035087.1	9872189	.	A	T	.	.	MAF_INRAE=3.333;MAF_USDA=8.434
NC_035087.1	9872206	.	C	G	.	.	MAF_USDA=3.39
NC_035087.1	9872229	.	T	G	.	.	MAF_INRAE=21.667;MAF_USDA=13.855
NC_035087.1	9872294	.	A	T	.	.	MAF_INRAE=25.0;MAF_USDA=29.167
NC_035087.1	9872295	.	C	T	.	.	MAF_INRAE=26.667;MAF_USDA=29.167
NC_035087.1	9872296	.	C	G	.	.	MAF_INRAE=25.0;MAF_USDA=29.167
NC_035087.1	9872310	.	G	T	.	.	MAF_INRAE=21.667;MAF_USDA=13.095
NC_035087.1	9872314	.	A	G	.	.	MAF_INRAE=25.0;MAF_USDA=22.289
NC_035087.1	9872335	.	C	T	.	.	MAF_INRAE=3.333;MAF_USDA=5.0
NC_035087.1	9872339	.	C	A	.	.	MAF_INRAE=3.333;MAF_USDA=16.667
NC_035087.1	9872401	.	T	G	.	.	MAF_INRAE=24.167;MAF_USDA=24.699
NC_035087.1	9872443	.	C	T	.	.	MAF_INRAE=21.667;MAF_USDA=45.833
NC_035087.1	9872458	.	T	A	.	.	MAF_INRAE=25.0;MAF_USDA=24.405
NC_035087.1	9872534	.	C	T	.	.	MAF_USDA=2.083
NC_035087.1	9872575	.	C	T	.	.	MAF_INRAE=40.0;MAF_USDA=16.071
NC_035087.1	9872612	.	G	T	.	.	MAF_USDA=13.095
NC_035087.1	9872630	.	C	T	.	.	MAF_USDA=3.333
NC_035087.1	9872692	.	A	C	.	.	MAF_USDA=3.333
NC_035087.1	9872698	.	G	T	.	.	MAF_USDA=3.333
NC_035087.1	9872701	.	A	G	.	.	MAF_INRAE=25.0;MAF_USDA=31.25
NC_035087.1	9872708	.	A	T	.	.	MAF_USDA=3.333
NC_035087.1	9872709	.	G	C	.	.	MAF_USDA=3.333
NC_035087.1	9872791	.	G	A	.	.	MAF_USDA=8.929
NC_035087.1	9872792	.	A	C	.	.	MAF_USDA=12.5
NC_035087.1	9872874	.	A	G	.	.	MAF_INRAE=2.5;MAF_USDA=6.25
NC_035087.1	9872884	.	A	T	.	.	MAF_USDA=1.667
NC_035087.1	9872936	.	A	T	.	.	MAF_INRAE=2.5;MAF_USDA=8.333
NC_035087.1	9873003	.	G	A	.	.	MAF_USDA=3.571
NC_035087.1	9873021	.	C	T	.	.	MAF_USDA=2.5
NC_035087.1	9873031	.	T	G	.	.	MAF_USDA=5.833
NC_035087.1	9873173	.	A	G	.	.	MAF_INRAE=8.333;MAF_USDA=2.976
NC_035087.1	9873380	.	C	A	.	.	MAF_INRAE=23.333;MAF_USDA=42.771
NC_035087.1	9873567	.	T	G	.	.	MAF_INRAE=5.0;MAF_USDA=10.119
NC_035087.1	9873573	.	C	A	.	.	MAF_USDA=2.5
NC_035087.1	9873612	.	G	C	.	.	MAF_INRAE=21.667;MAF_USDA=16.071
NC_035087.1	9873645	.	A	T	.	.	MAF_INRAE=30.0;MAF_USDA=19.048
NC_035087.1	9873664	.	A	C	.	.	MAF_INRAE=30.0;MAF_USDA=20.833
NC_035087.1	9873756	.	C	T	.	.	MAF_INRAE=1.667
NC_035087.1	9873771	.	T	C	.	.	MAF_USDA=2.083
NC_035087.1	9873802	.	C	A	.	.	MAF_USDA=3.333
NC_035087.1	9873805	.	T	A	.	.	MAF_USDA=3.333
NC_035087.1	9873806	.	T	A	.	.	MAF_USDA=2.5
NC_035087.1	9873807	.	T	A	.	.	MAF_USDA=1.667
NC_035087.1	9873819	.	T	A	.	.	MAF_USDA=1.667
NC_035087.1	9873894	.	G	C	.	.	MAF_INRAE=1.667
NC_035087.1	9874008	.	T	C	.	.	MAF_USDA=31.25
NC_035087.1	9874021	.	A	T	.	.	MAF_INRAE=1.667
NC_035087.1	9874074	.	T	G	.	.	MAF_USDA=1.695
NC_035087.1	9874101	.	C	T	.	.	MAF_INRAE=30.0;MAF_USDA=2.083
NC_035087.1	9874102	.	T	A	.	.	MAF_USDA=12.5
NC_035087.1	9874103	.	T	C	.	.	MAF_USDA=2.083
NC_035087.1	9874127	.	C	T	.	.	MAF_USDA=1.695
NC_035087.1	9874135	.	C	A	.	.	MAF_INRAE=29.167;MAF_USDA=16.867
NC_035087.1	9874146	.	G	T	.	.	MAF_INRAE=29.167;MAF_USDA=16.867
NC_035087.1	9874170	.	T	C	.	.	MAF_USDA=1.695
NC_035087.1	9874289	.	T	A	.	.	MAF_INRAE=1.667
NC_035087.1	9874305	.	C	A	.	.	MAF_USDA=7.059
NC_035087.1	9874327	.	G	T	.	.	MAF_INRAE=15.19;MAF_USDA=15.294
NC_035087.1	9874387	.	T	A	.	.	MAF_INRAE=20.886;MAF_USDA=16.471
NC_035087.1	9874459	.	C	T	.	.	MAF_INRAE=5.0
NC_035087.1	9874460	.	A	T	.	.	MAF_INRAE=5.0
NC_035087.1	9874473	.	C	G	.	.	MAF_INRAE=10.0;MAF_USDA=21.311
NC_035087.1	9874477	.	C	T	.	.	MAF_INRAE=12.5;MAF_USDA=22.941
NC_035087.1	9874479	.	G	T	.	.	MAF_INRAE=12.5
NC_035087.1	9874484	.	C	A	.	.	MAF_INRAE=13.333
NC_035087.1	9874493	.	A	G	.	.	MAF_INRAE=14.167
NC_035087.1	9874571	.	G	A	.	.	MAF_INRAE=1.667
NC_035087.1	9874573	.	C	T	.	.	MAF_USDA=4.098
NC_035087.1	9874574	.	G	C	.	.	MAF_INRAE=38.333;MAF_USDA=45.833
NC_035087.1	9874581	.	C	A	.	.	MAF_INRAE=37.5
NC_035087.1	9874584	.	T	C	.	.	MAF_INRAE=26.667
NC_035087.1	9874598	.	C	T	.	.	MAF_INRAE=35.0
NC_035087.1	9874606	.	T	A	.	.	MAF_USDA=3.279
NC_035087.1	9874609	.	G	T	.	.	MAF_INRAE=25.833
NC_035087.1	9874616	.	A	G	.	.	MAF_INRAE=23.333;MAF_USDA=20.833
NC_035087.1	9874617	.	C	T	.	.	MAF_INRAE=22.5;MAF_USDA=18.75
NC_035087.1	9874620	.	T	A	.	.	MAF_USDA=41.667
NC_035087.1	9874621	.	T	A	.	.	MAF_USDA=39.583
NC_035087.1	9874622	.	G	C	.	.	MAF_USDA=39.583
NC_035087.1	9874625	.	G	T	.	.	MAF_INRAE=21.667;MAF_USDA=20.833
NC_035087.1	9874627	.	T	A	.	.	MAF_INRAE=20.0;MAF_USDA=14.583
NC_035087.1	9874635	.	C	T	.	.	MAF_INRAE=18.333
NC_035087.1	9874640	.	C	T	.	.	MAF_INRAE=16.667;MAF_USDA=23.529
NC_035087.1	9874662	.	T	A	.	.	MAF_USDA=1.639
NC_035087.1	9874664	.	T	A	.	.	MAF_INRAE=10.833;MAF_USDA=24.118
NC_035087.1	9874668	.	T	A	.	.	MAF_INRAE=10.0;MAF_USDA=23.529
NC_035087.1	9874678	.	A	C	.	.	MAF_INRAE=6.667;MAF_USDA=18.852
NC_035087.1	9874681	.	G	T	.	.	MAF_INRAE=5.833;MAF_USDA=18.852
NC_035087.1	9874699	.	G	A	.	.	MAF_INRAE=3.333;MAF_USDA=11.864
NC_035087.1	9874706	.	C	A	.	.	MAF_INRAE=3.333;MAF_USDA=21.765
NC_035087.1	9874713	.	C	T	.	.	MAF_INRAE=3.333;MAF_USDA=22.941
NC_035087.1	9874715	.	C	A	.	.	MAF_INRAE=3.333;MAF_USDA=13.115
NC_035087.1	9874722	.	G	A	.	.	MAF_INRAE=44.167;MAF_USDA=45.294
NC_035087.1	9874728	.	C	A	.	.	MAF_INRAE=2.5
NC_035087.1	9874731	.	T	C	.	.	MAF_INRAE=3.333;MAF_USDA=13.115
NC_035087.1	9874732	.	T	C	.	.	MAF_INRAE=3.333;MAF_USDA=11.475
NC_035087.1	9874735	.	A	C	.	.	MAF_INRAE=2.5;MAF_USDA=13.115
NC_035087.1	9874746	.	A	G	.	.	MAF_USDA=20.833
NC_035087.1	9874759	.	C	T	.	.	MAF_USDA=27.083
NC_035087.1	9874782	.	A	G	.	.	MAF_INRAE=2.5
NC_035087.1	9874820	.	C	G	.	.	MAF_INRAE=4.167
NC_035087.1	9874822	.	G	C	.	.	MAF_INRAE=4.167
NC_035087.1	9874840	.	G	C	.	.	MAF_INRAE=4.167
NC_035087.1	9874879	.	A	C	.	.	MAF_INRAE=3.333
NC_035087.1	9874893	.	A	G	.	.	MAF_USDA=16.393
NC_035087.1	9874895	.	G	T	.	.	MAF_USDA=14.583
NC_035087.1	9874898	.	A	G	.	.	MAF_INRAE=3.333
NC_035087.1	9874906	.	A	C	.	.	MAF_INRAE=2.5
NC_035087.1	9874911	.	C	A	.	.	MAF_INRAE=2.5;MAF_USDA=15.574
NC_035087.1	9874929	.	C	T	.	.	MAF_INRAE=2.5
NC_035087.1	9874934	.	G	A	.	.	MAF_INRAE=2.5;MAF_USDA=4.167
NC_035087.1	9874938	.	G	A	.	.	MAF_INRAE=2.5
NC_035087.1	9874943	.	A	G	.	.	MAF_INRAE=2.5
NC_035087.1	9874944	.	C	A	.	.	MAF_INRAE=3.333;MAF_USDA=5.882
NC_035087.1	9874947	.	C	T	.	.	MAF_INRAE=44.937;MAF_USDA=14.118
NC_035087.1	9875031	.	C	G	.	.	MAF_USDA=4.098
NC_035087.1	9875222	.	G	C	.	.	MAF_USDA=1.765
NC_035087.1	9875369	.	A	C	.	.	MAF_USDA=4.167
NC_035087.1	9875377	.	G	T	.	.	MAF_INRAE=3.797;MAF_USDA=6.471
NC_035087.1	9875391	.	C	T	.	.	MAF_USDA=8.197
NC_035087.1	9875427	.	T	A	.	.	MAF_INRAE=49.367;MAF_USDA=24.118
NC_035087.1	9875500	.	G	A	.	.	MAF_USDA=5.738
NC_035087.1	9875548	.	G	C	.	.	MAF_USDA=3.279
NC_035087.1	9875576	.	T	G	.	.	MAF_USDA=2.083
NC_035087.1	9875599	.	A	T	.	.	MAF_INRAE=41.139
NC_035087.1	9875625	.	C	T	.	.	MAF_USDA=13.115
NC_035087.1	9875643	.	A	C	.	.	MAF_USDA=13.115
NC_035087.1	9875744	.	G	A	.	.	MAF_USDA=3.279
NC_035087.1	9875771	.	C	T	.	.	MAF_USDA=22.917
NC_035087.1	9875880	.	A	G	.	.	MAF_USDA=3.279
NC_035087.1	9875993	.	G	T	.	.	MAF_INRAE=15.0;MAF_USDA=27.083
NC_035087.1	9876163	.	G	A	.	.	MAF_USDA=1.639
NC_035087.1	9876217	.	A	G	.	.	MAF_USDA=1.639
NC_035087.1	9876302	.	G	A	.	.	MAF_USDA=4.098
NC_035087.1	9876355	.	C	T	.	.	MAF_USDA=3.279
NC_035087.1	9876512	.	C	A	.	.	MAF_INRAE=2.5
NC_035087.1	9876567	.	T	G	.	.	MAF_INRAE=42.105;MAF_USDA=12.353
NC_035087.1	9876888	.	T	C	.	.	MAF_INRAE=42.105;MAF_USDA=22.917
NC_035087.1	9877020	.	A	C	.	.	MAF_INRAE=1.667
NC_035087.1	9877045	.	A	T	.	.	MAF_INRAE=3.333;MAF_USDA=8.824
NC_035087.1	9877111	.	T	G	.	.	MAF_USDA=5.738
NC_035087.1	9877114	.	C	A	.	.	MAF_INRAE=46.203;MAF_USDA=10.588
NC_035087.1	9877115	.	C	T	.	.	MAF_USDA=4.098
NC_035087.1	9877172	.	A	C	.	.	MAF_USDA=2.941
NC_035087.1	9877197	.	G	A	.	.	MAF_INRAE=5.696;MAF_USDA=3.279
NC_035087.1	9877216	.	C	A	.	.	MAF_USDA=1.639
NC_035087.1	9877307	.	T	C	.	.	MAF_INRAE=44.937;MAF_USDA=2.459
NC_035087.1	9877315	.	A	C	.	.	MAF_USDA=3.279
NC_035087.1	9877416	.	C	A	.	.	MAF_USDA=1.639
NC_035087.1	9877554	.	A	G	.	.	MAF_USDA=3.279
NC_035087.1	9877559	.	G	T	.	.	MAF_USDA=1.639
NC_035087.1	9877744	.	A	G	.	.	MAF_USDA=2.459
NC_035087.1	9878772	.	G	A	.	.	MAF_USDA=1.639
NC_035087.1	9878850	.	G	C	.	.	MAF_INRAE=44.937;MAF_USDA=2.459
NC_035087.1	9878920	.	G	A	.	.	MAF_INRAE=46.203;MAF_USDA=8.824
NC_035087.1	9878928	.	C	A	.	.	MAF_INRAE=46.203;MAF_USDA=4.098
NC_035087.1	9878961	.	A	G	.	.	MAF_USDA=22.917
NC_035087.1	9878972	.	T	A	.	.	MAF_INRAE=46.203;MAF_USDA=9.412
NC_035087.1	9879069	.	G	T	.	.	MAF_USDA=1.639
NC_035087.1	9879136	.	C	A	.	.	MAF_INRAE=14.557
NC_035087.1	9879160	.	T	C	.	.	MAF_INRAE=44.937;MAF_USDA=9.412
NC_035087.1	9879204	.	T	C	.	.	MAF_USDA=3.279
NC_035087.1	9879206	.	A	T	.	.	MAF_USDA=15.574
NC_035087.1	9879207	.	A	T	.	.	MAF_USDA=22.917
NC_035087.1	9879593	.	C	T	.	.	MAF_USDA=3.279
NC_035087.1	9879633	.	G	A	.	.	MAF_INRAE=20.886;MAF_USDA=11.176
NC_035087.1	9879712	.	A	G	.	.	MAF_INRAE=15.19;MAF_USDA=15.294
NC_035087.1	9879860	.	C	T	.	.	MAF_USDA=4.706
NC_035087.1	9880014	.	T	G	.	.	MAF_USDA=2.459
NC_035087.1	9880261	.	C	A	.	.	MAF_USDA=22.917
NC_035087.1	9880334	.	T	G	.	.	MAF_INRAE=9.494;MAF_USDA=47.647
NC_035087.1	9880429	.	A	T	.	.	MAF_USDA=1.639
NC_035087.1	9880475	.	A	C	.	.	MAF_INRAE=45.57
NC_035087.1	9880498	.	A	C	.	.	MAF_INRAE=44.937;MAF_USDA=4.098
NC_035087.1	9880521	.	T	A	.	.	MAF_INRAE=5.0;MAF_USDA=11.31
NC_035087.1	9880886	.	T	A	.	.	MAF_INRAE=5.696;MAF_USDA=9.016
NC_035087.1	9880966	.	C	A	.	.	MAF_INRAE=48.333;MAF_USDA=9.016
NC_035087.1	9881138	.	G	A	.	.	MAF_INRAE=20.886;MAF_USDA=11.176
NC_035087.1	9881148	.	C	G	.	.	MAF_USDA=1.639
NC_035087.1	9881165	.	T	A	.	.	MAF_INRAE=2.5;MAF_USDA=3.279
NC_035087.1	9881167	.	G	A	.	.	MAF_USDA=2.459
NC_035087.1	9881320	.	G	A	.	.	MAF_USDA=4.098
NC_035087.1	9881321	.	C	T	.	.	MAF_INRAE=5.696;MAF_USDA=3.279
NC_035087.1	9881463	.	G	T	.	.	MAF_USDA=2.459
NC_035087.1	9881466	.	A	C	.	.	MAF_USDA=2.083
NC_035087.1	9881544	.	A	C	.	.	MAF_USDA=4.918
NC_035087.1	9881548	.	C	A	.	.	MAF_USDA=46.471
NC_035087.1	9881665	.	C	T	.	.	MAF_USDA=9.836
NC_035087.1	9881722	.	C	A	.	.	MAF_INRAE=3.165;MAF_USDA=1.639
NC_035087.1	9881787	.	A	G	.	.	MAF_USDA=4.098
NC_035087.1	9881899	.	G	T	.	.	MAF_INRAE=48.101;MAF_USDA=46.471
NC_035087.1	9881944	.	C	T	.	.	MAF_INRAE=44.937;MAF_USDA=1.639
NC_035087.1	9881981	.	G	T	.	.	MAF_USDA=1.639
NC_035087.1	9882014	.	G	A	.	.	MAF_USDA=4.918
NC_035087.1	9882029	.	G	A	.	.	MAF_INRAE=44.937;MAF_USDA=1.639
NC_035087.1	9882054	.	A	C	.	.	MAF_USDA=1.639
NC_035087.1	9882147	.	C	T	.	.	MAF_INRAE=1.667
NC_035087.1	9882151	.	C	T	.	.	MAF_USDA=2.083
NC_035087.1	9882507	.	G	C	.	.	MAF_INRAE=3.333;MAF_USDA=9.412
NC_035087.1	9882617	.	A	C	.	.	MAF_USDA=3.279
NC_035087.1	9882623	.	A	G	.	.	MAF_USDA=2.459
NC_035087.1	9882661	.	T	A	.	.	MAF_INRAE=5.696;MAF_USDA=9.016
NC_035087.1	9882797	.	G	C	.	.	MAF_USDA=4.918
NC_035087.1	9882962	.	G	T	.	.	MAF_INRAE=26.582;MAF_USDA=15.294
NC_035087.1	9883048	.	A	G	.	.	MAF_USDA=10.656
NC_035087.1	9883249	.	C	A	.	.	MAF_INRAE=5.696;MAF_USDA=3.279
NC_035087.1	9883259	.	C	T	.	.	MAF_INRAE=26.582;MAF_USDA=24.118
NC_035087.1	9883322	.	C	G	.	.	MAF_INRAE=45.57;MAF_USDA=16.471
NC_035087.1	9883354	.	G	T	.	.	MAF_INRAE=16.456;MAF_USDA=40.588
NC_035087.1	9883378	.	C	G	.	.	MAF_USDA=1.639
NC_035087.1	9883400	.	G	T	.	.	MAF_USDA=3.279
NC_035087.1	9883483	.	A	G	.	.	MAF_USDA=6.557
NC_035087.1	9883484	.	A	T	.	.	MAF_USDA=6.557
NC_035087.1	9883485	.	A	T	.	.	MAF_USDA=6.557
NC_035087.1	9883487	.	G	A	.	.	MAF_USDA=6.557
NC_035087.1	9883530	.	T	G	.	.	MAF_INRAE=3.333;MAF_USDA=2.083
NC_035087.1	9883578	.	A	C	.	.	MAF_USDA=1.639
NC_035087.1	9883663	.	A	G	.	.	MAF_INRAE=1.667
NC_035087.1	9883917	.	G	T	.	.	MAF_USDA=3.279
NC_035087.1	9883978	.	C	T	.	.	MAF_INRAE=9.494;MAF_USDA=21.765
NC_035087.1	9884018	.	C	A	.	.	MAF_INRAE=2.5
NC_035087.1	9884061	.	A	G	.	.	MAF_USDA=3.279
NC_035087.1	9884127	.	A	T	.	.	MAF_INRAE=49.367;MAF_USDA=30.0
NC_035087.1	9884226	.	T	C	.	.	MAF_USDA=1.639
NC_035087.1	9884249	.	T	A	.	.	MAF_INRAE=44.937;MAF_USDA=14.118
NC_035087.1	9884309	.	A	C	.	.	MAF_INRAE=3.333;MAF_USDA=8.824
NC_035087.1	9884311	.	T	G	.	.	MAF_INRAE=2.5;MAF_USDA=8.197
NC_035087.1	9884337	.	A	C	.	.	MAF_INRAE=21.519;MAF_USDA=13.529
NC_035087.1	9884341	.	T	G	.	.	MAF_INRAE=44.937;MAF_USDA=14.118
NC_035087.1	9884425	.	A	C	.	.	MAF_INRAE=15.19;MAF_USDA=15.294
NC_035087.1	9884447	.	C	A	.	.	MAF_INRAE=7.5;MAF_USDA=4.098
NC_035087.1	9884459	.	A	C	.	.	MAF_INRAE=2.5;MAF_USDA=4.918
NC_035087.1	9884460	.	C	A	.	.	MAF_INRAE=1.667
NC_035087.1	9884489	.	T	A	.	.	MAF_INRAE=3.797;MAF_USDA=6.471
NC_035087.1	9884560	.	A	T	.	.	MAF_USDA=1.639
NC_035087.1	9884625	.	C	A	.	.	MAF_USDA=1.786
NC_035087.1	9884687	.	T	C	.	.	MAF_USDA=1.667
NC_035087.1	9884699	.	G	A	.	.	MAF_INRAE=48.734;MAF_USDA=23.529
NC_035087.1	9884811	.	C	A	.	.	MAF_INRAE=48.734;MAF_USDA=22.941
NC_035087.1	9884828	.	C	T	.	.	MAF_INRAE=7.5;MAF_USDA=6.557
NC_035087.1	9884905	.	C	G	.	.	MAF_INRAE=3.797;MAF_USDA=5.882
NC_035087.1	9884908	.	A	G	.	.	MAF_INRAE=21.519;MAF_USDA=12.941
NC_035087.1	9884911	.	T	A	.	.	MAF_USDA=3.279
NC_035087.1	9884928	.	C	A	.	.	MAF_USDA=1.639
NC_035087.1	9884958	.	G	T	.	.	MAF_USDA=2.459
NC_035087.1	9884965	.	G	A	.	.	MAF_USDA=2.459
NC_035087.1	9884991	.	G	A	.	.	MAF_INRAE=2.5;MAF_USDA=5.738
NC_035087.1	9885021	.	G	T	.	.	MAF_USDA=2.459
NC_035087.1	9885197	.	C	A	.	.	MAF_USDA=8.197
NC_035087.1	9885312	.	T	A	.	.	MAF_USDA=1.639
NC_035087.1	9885471	.	C	A	.	.	MAF_INRAE=15.823;MAF_USDA=41.176
NC_035087.1	9885474	.	A	G	.	.	MAF_USDA=4.918
NC_035087.1	9885547	.	A	C	.	.	MAF_USDA=1.639
NC_035087.1	9885553	.	T	C	.	.	MAF_USDA=3.279
NC_035087.1	9885556	.	C	A	.	.	MAF_INRAE=5.696;MAF_USDA=3.279
NC_035087.1	9885714	.	A	C	.	.	MAF_INRAE=15.19;MAF_USDA=15.294
NC_035087.1	9885762	.	A	C	.	.	MAF_INRAE=27.215;MAF_USDA=48.235
NC_035087.1	9885783	.	C	T	.	.	MAF_INRAE=5.696;MAF_USDA=9.016
NC_035087.1	9885813	.	G	A	.	.	MAF_USDA=5.294
NC_035087.1	9885854	.	C	T	.	.	MAF_USDA=4.918
NC_035087.1	9885960	.	C	G	.	.	MAF_USDA=1.639
NC_035087.1	9886062	.	C	T	.	.	MAF_INRAE=21.519;MAF_USDA=12.941
NC_035087.1	9886063	.	G	A	.	.	MAF_USDA=1.639
NC_035087.1	9886064	.	C	T	.	.	MAF_USDA=4.098
NC_035087.1	9886127	.	T	G	.	.	MAF_INRAE=5.696;MAF_USDA=3.279
NC_035087.1	9886180	.	C	A	.	.	MAF_USDA=4.098
NC_035087.1	9886232	.	T	C	.	.	MAF_USDA=3.279
NC_035087.1	9886263	.	C	A	.	.	MAF_USDA=4.098
NC_035087.1	9886280	.	A	T	.	.	MAF_INRAE=24.051;MAF_USDA=23.529
NC_035087.1	9886344	.	A	G	.	.	MAF_USDA=1.765
NC_035087.1	9886350	.	A	T	.	.	MAF_INRAE=44.937;MAF_USDA=14.118
NC_035087.1	9886358	.	G	T	.	.	MAF_USDA=3.279
NC_035087.1	9886363	.	G	T	.	.	MAF_INRAE=48.734;MAF_USDA=23.214
NC_035087.1	9886400	.	T	A	.	.	MAF_INRAE=48.734;MAF_USDA=22.941
NC_035087.1	9886414	.	C	T	.	.	MAF_INRAE=1.667
NC_035087.1	9886443	.	T	C	.	.	MAF_INRAE=9.167;MAF_USDA=8.197
NC_035087.1	9886478	.	C	A	.	.	MAF_INRAE=6.667;MAF_USDA=2.459
NC_035087.1	9886536	.	A	T	.	.	MAF_INRAE=27.215;MAF_USDA=19.412
NC_035087.1	9886548	.	G	A	.	.	MAF_INRAE=49.367;MAF_USDA=22.941
NC_035087.1	9886639	.	C	T	.	.	MAF_INRAE=3.797;MAF_USDA=16.667
NC_035087.1	9886775	.	G	A	.	.	MAF_INRAE=31.646;MAF_USDA=30.0
NC_035087.1	9886797	.	A	G	.	.	MAF_USDA=4.706
NC_035087.1	9886870	.	A	T	.	.	MAF_USDA=30.0
NC_035087.1	9886906	.	T	C	.	.	MAF_INRAE=25.949;MAF_USDA=30.588
NC_035087.1	9886916	.	A	G	.	.	MAF_USDA=3.529
NC_035087.1	9886985	.	T	G	.	.	MAF_USDA=2.459
NC_035087.1	9887006	.	C	T	.	.	MAF_INRAE=15.19;MAF_USDA=15.882
NC_035087.1	9887008	.	C	A	.	.	MAF_INRAE=25.0;MAF_USDA=24.118
NC_035087.1	9887020	.	T	G	.	.	MAF_INRAE=1.667
NC_035087.1	9887112	.	A	T	.	.	MAF_USDA=4.918
NC_035087.1	9887132	.	G	A	.	.	MAF_USDA=1.639
NC_035087.1	9887139	.	G	A	.	.	MAF_USDA=1.765
NC_035087.1	9887161	.	G	T	.	.	MAF_USDA=1.639
NC_035087.1	9887257	.	T	G	.	.	MAF_INRAE=26.582;MAF_USDA=18.824
NC_035087.1	9887402	.	G	A	.	.	MAF_INRAE=22.785;MAF_USDA=22.941
NC_035087.1	9887412	.	C	T	.	.	MAF_USDA=4.918
NC_035087.1	9887429	.	A	T	.	.	MAF_USDA=4.098
NC_035087.1	9887430	.	A	T	.	.	MAF_USDA=4.098
NC_035087.1	9887447	.	A	G	.	.	MAF_INRAE=26.582;MAF_USDA=31.765
NC_035087.1	9887453	.	C	A	.	.	MAF_INRAE=44.937;MAF_USDA=46.471
NC_035087.1	9887671	.	A	C	.	.	MAF_INRAE=44.937;MAF_USDA=17.647
NC_035087.1	9887746	.	A	T	.	.	MAF_INRAE=27.848;MAF_USDA=27.049
NC_035087.1	9887809	.	T	G	.	.	MAF_INRAE=1.667
NC_035087.1	9887815	.	A	C	.	.	MAF_INRAE=26.582;MAF_USDA=30.0
NC_035087.1	9887819	.	T	C	.	.	MAF_USDA=1.765
NC_035087.1	9887838	.	G	A	.	.	MAF_USDA=3.279
NC_035087.1	9887840	.	T	A	.	.	MAF_USDA=3.279
NC_035087.1	9887860	.	A	T	.	.	MAF_INRAE=1.667
NC_035087.1	9888015	.	G	C	.	.	MAF_INRAE=1.667
NC_035087.1	9888141	.	G	T	.	.	MAF_USDA=1.639
NC_035087.1	9888155	.	T	G	.	.	MAF_USDA=43.75
NC_035087.1	9888167	.	C	G	.	.	MAF_INRAE=27.848;MAF_USDA=43.75
NC_035087.1	9888182	.	T	G	.	.	MAF_INRAE=21.519;MAF_USDA=11.176
NC_035087.1	9888185	.	T	A	.	.	MAF_INRAE=24.051;MAF_USDA=24.118
NC_035087.1	9888235	.	T	A	.	.	MAF_USDA=1.639
NC_035087.1	9888257	.	A	C	.	.	MAF_INRAE=44.937;MAF_USDA=1.667
NC_035087.1	9888348	.	C	G	.	.	MAF_INRAE=20.886;MAF_USDA=10.588
NC_035087.1	9888372	.	A	G	.	.	MAF_USDA=1.639
NC_035087.1	9888423	.	C	T	.	.	MAF_USDA=1.639
NC_035087.1	9888431	.	T	A	.	.	MAF_USDA=3.279
NC_035087.1	9888442	.	C	T	.	.	MAF_INRAE=1.667
NC_035087.1	9888456	.	C	T	.	.	MAF_USDA=2.459
NC_035087.1	9888505	.	C	G	.	.	MAF_INRAE=10.759;MAF_USDA=17.059
NC_035087.1	9888511	.	A	G	.	.	MAF_INRAE=10.127;MAF_USDA=15.882
NC_035087.1	9888520	.	C	T	.	.	MAF_INRAE=21.519;MAF_USDA=11.176
NC_035087.1	9888531	.	G	T	.	.	MAF_INRAE=10.127;MAF_USDA=16.471
NC_035087.1	9888571	.	T	C	.	.	MAF_INRAE=9.494;MAF_USDA=16.471
NC_035087.1	9888572	.	G	A	.	.	MAF_INRAE=5.833;MAF_USDA=16.471
NC_035087.1	9888603	.	A	C	.	.	MAF_INRAE=49.367;MAF_USDA=23.529
NC_035087.1	9888683	.	T	A	.	.	MAF_INRAE=14.557;MAF_USDA=10.417
NC_035087.1	9888712	.	A	T	.	.	MAF_USDA=1.639
NC_035087.1	9888963	.	C	T	.	.	MAF_INRAE=1.667
NC_035087.1	9888970	.	C	T	.	.	MAF_USDA=2.459
NC_035087.1	9889092	.	T	C	.	.	MAF_USDA=1.639
NC_035087.1	9889181	.	A	G	.	.	MAF_INRAE=44.304;MAF_USDA=46.471
NC_035087.1	9889295	.	G	A	.	.	MAF_INRAE=21.519;MAF_USDA=11.765
NC_035087.1	9889323	.	T	G	.	.	MAF_USDA=6.25
NC_035087.1	9889335	.	C	T	.	.	MAF_USDA=4.167
NC_035087.1	9889336	.	G	A	.	.	MAF_INRAE=49.367;MAF_USDA=43.529
NC_035087.1	9889385	.	T	C	.	.	MAF_INRAE=5.696;MAF_USDA=14.754
NC_035087.1	9889533	.	C	T	.	.	MAF_INRAE=21.519;MAF_USDA=11.765
NC_035087.1	9889534	.	G	T	.	.	MAF_USDA=21.765
NC_035087.1	9889583	.	T	C	.	.	MAF_INRAE=3.797;MAF_USDA=5.882
NC_035087.1	9889646	.	G	A	.	.	MAF_USDA=2.083
NC_035087.1	9889657	.	C	T	.	.	MAF_USDA=3.279
NC_035087.1	9889677	.	G	A	.	.	MAF_USDA=1.639
NC_035087.1	9889706	.	G	A	.	.	MAF_INRAE=50.0;MAF_USDA=44.118
NC_035087.1	9889760	.	C	A	.	.	MAF_INRAE=6.962;MAF_USDA=7.059
NC_035087.1	9889847	.	G	C	.	.	MAF_USDA=3.279
NC_035087.1	9889859	.	T	C	.	.	MAF_USDA=1.765
NC_035087.1	9889951	.	G	T	.	.	MAF_INRAE=1.667
NC_035087.1	9889990	.	T	A	.	.	MAF_INRAE=3.797;MAF_USDA=6.471
NC_035087.1	9889999	.	G	A	.	.	MAF_USDA=1.639
NC_035087.1	9890037	.	G	T	.	.	MAF_INRAE=1.667
NC_035087.1	9890105	.	G	A	.	.	MAF_INRAE=5.696;MAF_USDA=13.115
NC_035087.1	9890151	.	G	T	.	.	MAF_USDA=22.917
NC_035087.1	9890166	.	C	G	.	.	MAF_USDA=3.279
NC_035087.1	9890317	.	G	A	.	.	MAF_INRAE=44.937;MAF_USDA=7.647
NC_035087.1	9890319	.	C	G	.	.	MAF_INRAE=20.886;MAF_USDA=13.529
NC_035087.1	9890323	.	T	G	.	.	MAF_INRAE=20.833;MAF_USDA=11.765
NC_035087.1	9890391	.	C	T	.	.	MAF_USDA=3.279
NC_035087.1	9890471	.	C	G	.	.	MAF_USDA=1.639
NC_035087.1	9890528	.	G	A	.	.	MAF_USDA=22.131
NC_035087.1	9890574	.	T	C	.	.	MAF_INRAE=7.595;MAF_USDA=22.131
NC_035087.1	9890824	.	G	T	.	.	MAF_INRAE=15.19;MAF_USDA=16.071
NC_035087.1	9890853	.	C	T	.	.	MAF_USDA=2.459
NC_035087.1	9890924	.	C	A	.	.	MAF_USDA=2.459
NC_035087.1	9890938	.	T	G	.	.	MAF_INRAE=12.658;MAF_USDA=22.941
NC_035087.1	9891006	.	T	G	.	.	MAF_USDA=4.098
NC_035087.1	9891048	.	C	T	.	.	MAF_USDA=1.639
NC_035087.1	9891051	.	T	C,A	.	.	MAF_INRAE=1.667;MAF_USDA=1.639
NC_035087.1	9891084	.	C	A	.	.	MAF_USDA=4.918
NC_035087.1	9891119	.	A	C	.	.	MAF_INRAE=3.797;MAF_USDA=6.471
NC_035087.1	9891167	.	G	A	.	.	MAF_USDA=2.459
NC_035087.1	9891210	.	T	G	.	.	MAF_USDA=3.529
NC_035087.1	9891262	.	G	A	.	.	MAF_USDA=7.377
NC_035087.1	9891278	.	G	A	.	.	MAF_USDA=15.882
NC_035087.1	9891279	.	G	A	.	.	MAF_USDA=14.118
NC_035087.1	9891293	.	G	T	.	.	MAF_USDA=2.459
NC_035087.1	9891294	.	G	A	.	.	MAF_INRAE=5.263;MAF_USDA=31.25
NC_035087.1	9891299	.	G	T	.	.	MAF_INRAE=8.333;MAF_USDA=20.588
NC_035087.1	9891365	.	C	G	.	.	MAF_USDA=2.459
NC_035087.1	9891377	.	A	C	.	.	MAF_USDA=2.459
NC_035087.1	9891420	.	C	G	.	.	MAF_INRAE=20.886;MAF_USDA=10.588
NC_035087.1	9891486	.	A	T	.	.	MAF_INRAE=20.253;MAF_USDA=48.824
NC_035087.1	9891502	.	C	G	.	.	MAF_USDA=22.917
NC_035087.1	9891526	.	A	T	.	.	MAF_INRAE=37.342;MAF_USDA=15.294
NC_035087.1	9891612	.	C	A	.	.	MAF_USDA=1.639
NC_035087.1	9891648	.	G	T	.	.	MAF_INRAE=41.772
NC_035087.1	9891730	.	C	G	.	.	MAF_INRAE=3.797;MAF_USDA=4.118
NC_035087.1	9891865	.	T	C	.	.	MAF_INRAE=47.468;MAF_USDA=17.059
NC_035087.1	9891899	.	C	T	.	.	MAF_INRAE=43.671;MAF_USDA=32.353
NC_035087.1	9891921	.	T	G	.	.	MAF_INRAE=2.5;MAF_USDA=14.706
NC_035087.1	9891922	.	G	C	.	.	MAF_INRAE=41.772;MAF_USDA=5.738
NC_035087.1	9891961	.	G	A	.	.	MAF_INRAE=42.405;MAF_USDA=4.918
NC_035087.1	9891992	.	A	C	.	.	MAF_INRAE=25.316;MAF_USDA=26.471
NC_035087.1	9892006	.	T	A	.	.	MAF_USDA=1.639
NC_035087.1	9892110	.	T	G	.	.	MAF_USDA=3.529
NC_035087.1	9892114	.	T	C	.	.	MAF_USDA=1.639
NC_035087.1	9892188	.	T	A	.	.	MAF_INRAE=2.5
NC_035087.1	9892192	.	C	T	.	.	MAF_INRAE=42.405;MAF_USDA=27.869
NC_035087.1	9892203	.	A	C	.	.	MAF_INRAE=6.667
NC_035087.1	9892206	.	A	G	.	.	MAF_INRAE=6.667
NC_035087.1	9892221	.	G	A	.	.	MAF_INRAE=15.19;MAF_USDA=18.235
NC_035087.1	9892224	.	C	T	.	.	MAF_USDA=1.639
NC_035087.1	9892255	.	C	A	.	.	MAF_INRAE=24.051;MAF_USDA=28.235
NC_035087.1	9892256	.	A	G	.	.	MAF_INRAE=20.833;MAF_USDA=28.235
NC_035087.1	9892268	.	A	G	.	.	MAF_INRAE=34.81;MAF_USDA=41.765
NC_035087.1	9892297	.	A	T	.	.	MAF_INRAE=5.0
NC_035087.1	9892305	.	A	G	.	.	MAF_INRAE=5.0;MAF_USDA=4.167
NC_035087.1	9892325	.	A	G	.	.	MAF_INRAE=25.949;MAF_USDA=28.824
NC_035087.1	9892370	.	T	G	.	.	MAF_INRAE=15.789;MAF_USDA=12.353
NC_035087.1	9892400	.	T	C	.	.	MAF_INRAE=25.949;MAF_USDA=25.294
NC_035087.1	9892421	.	G	C	.	.	MAF_INRAE=40.506;MAF_USDA=38.235
NC_035087.1	9892426	.	G	A	.	.	MAF_USDA=5.294
NC_035087.1	9892433	.	T	C	.	.	MAF_INRAE=25.949;MAF_USDA=25.294
NC_035087.1	9892436	.	A	C	.	.	MAF_INRAE=22.5;MAF_USDA=26.471
NC_035087.1	9892478	.	C	A	.	.	MAF_USDA=3.279
NC_035087.1	9892487	.	A	G	.	.	MAF_USDA=1.639
NC_035087.1	9892514	.	A	G	.	.	MAF_USDA=2.083
NC_035087.1	9892558	.	A	G	.	.	MAF_USDA=8.333
NC_035087.1	9892620	.	A	C	.	.	MAF_USDA=14.407
NC_035087.1	9892637	.	T	G	.	.	MAF_USDA=26.22
NC_035087.1	9893151	.	A	C	.	.	MAF_USDA=4.217
NC_035087.1	9893209	.	T	G	.	.	MAF_INRAE=25.949;MAF_USDA=28.824
NC_035087.1	9893216	.	G	A	.	.	MAF_USDA=1.639
NC_035087.1	9893230	.	C	A	.	.	MAF_USDA=1.639
NC_035087.1	9893303	.	A	T	.	.	MAF_INRAE=47.468;MAF_USDA=25.294
NC_035087.1	9893304	.	T	G	.	.	MAF_INRAE=44.167;MAF_USDA=46.471
NC_035087.1	9893335	.	C	T	.	.	MAF_INRAE=44.937;MAF_USDA=22.353
NC_035087.1	9893374	.	C	T	.	.	MAF_INRAE=5.063
NC_035087.1	9893377	.	C	T	.	.	MAF_USDA=3.279
NC_035087.1	9893480	.	T	G	.	.	MAF_INRAE=5.063;MAF_USDA=7.647
NC_035087.1	9893504	.	G	T	.	.	MAF_INRAE=5.696
NC_035087.1	9893510	.	G	T	.	.	MAF_INRAE=25.949;MAF_USDA=20.0
NC_035087.1	9893531	.	A	C	.	.	MAF_INRAE=25.949;MAF_USDA=27.647
NC_035087.1	9893579	.	A	C	.	.	MAF_INRAE=5.696;MAF_USDA=3.279
NC_035087.1	9893608	.	C	T	.	.	MAF_INRAE=13.291;MAF_USDA=9.412
NC_035087.1	9893688	.	C	T	.	.	MAF_INRAE=5.696;MAF_USDA=3.279
NC_035087.1	9893712	.	T	C	.	.	MAF_INRAE=13.924;MAF_USDA=9.412
NC_035087.1	9893737	.	A	G	.	.	MAF_INRAE=25.949;MAF_USDA=24.706
NC_035087.1	9894050	.	T	G	.	.	MAF_INRAE=20.886;MAF_USDA=28.235
NC_035087.1	9894052	.	C	A	.	.	MAF_USDA=18.235
NC_035087.1	9894055	.	T	G	.	.	MAF_INRAE=20.833;MAF_USDA=20.588
NC_035087.1	9894090	.	C	T	.	.	MAF_INRAE=25.949;MAF_USDA=29.412
NC_035087.1	9894115	.	A	G	.	.	MAF_INRAE=5.063
NC_035087.1	9894125	.	A	C	.	.	MAF_USDA=4.918
NC_035087.1	9894127	.	A	T	.	.	MAF_INRAE=20.886;MAF_USDA=27.059
NC_035087.1	9894129	.	T	G	.	.	MAF_INRAE=5.063
NC_035087.1	9894180	.	G	T	.	.	MAF_INRAE=44.937;MAF_USDA=25.294
NC_035087.1	9894185	.	T	G	.	.	MAF_USDA=2.459
NC_035087.1	9894303	.	C	T	.	.	MAF_USDA=1.639
NC_035087.1	9894361	.	C	T	.	.	MAF_USDA=2.353
NC_035087.1	9894448	.	A	G	.	.	MAF_USDA=8.197
NC_035087.1	9894451	.	G	T	.	.	MAF_USDA=4.918
NC_035087.1	9894477	.	CA	CC	.	.	MAF_USDA=4.167
NC_035087.1	9894499	.	G	T	.	.	MAF_USDA=22.917
NC_035087.1	9894624	.	T	C	.	.	MAF_INRAE=5.063;MAF_USDA=4.098
NC_035087.1	9894762	.	G	C	.	.	MAF_INRAE=25.949;MAF_USDA=28.235
NC_035087.1	9894777	.	A	G	.	.	MAF_INRAE=13.924;MAF_USDA=10.588
NC_035087.1	9894837	.	A	G	.	.	MAF_INRAE=38.608;MAF_USDA=41.765
NC_035087.1	9894844	.	A	T	.	.	MAF_USDA=3.529
NC_035087.1	9894894	.	A	C	.	.	MAF_USDA=4.098
NC_035087.1	9894954	.	A	G	.	.	MAF_USDA=1.639
NC_035087.1	9894958	.	C	A	.	.	MAF_USDA=1.639
NC_035087.1	9895027	.	C	A	.	.	MAF_USDA=3.448
NC_035087.1	9895036	.	G	C	.	.	MAF_USDA=2.586
NC_035087.1	9895054	.	G	A	.	.	MAF_USDA=4.31
NC_035087.1	9895114	.	A	G	.	.	MAF_USDA=2.353
NC_035087.1	9895121	.	A	C	.	.	MAF_USDA=22.917
NC_035087.1	9895125	.	G	T	.	.	MAF_USDA=13.529
NC_035087.1	9895133	.	C	G	.	.	MAF_USDA=22.917
NC_035087.1	9895149	.	A	G	.	.	MAF_INRAE=16.667;MAF_USDA=31.25
NC_035087.1	9895150	.	T	A	.	.	MAF_INRAE=16.667;MAF_USDA=31.25
NC_035087.1	9895160	.	C	T	.	.	MAF_INRAE=16.667;MAF_USDA=33.333
NC_035087.1	9895161	.	T	G	.	.	MAF_INRAE=16.667;MAF_USDA=33.333
NC_035087.1	9895196	.	G	A	.	.	MAF_USDA=22.917
NC_035087.1	9895265	.	T	G	.	.	MAF_USDA=41.176
NC_035087.1	9895291	.	T	G	.	.	MAF_USDA=2.083
NC_035087.1	9895370	.	C	G	.	.	MAF_USDA=15.882
NC_035087.1	9895375	.	C	T	.	.	MAF_USDA=25.294
NC_035087.1	9895533	.	T	C	.	.	MAF_USDA=4.918
NC_035087.1	9895544	.	G	A	.	.	MAF_USDA=26.471
NC_035087.1	9895547	.	C	T	.	.	MAF_USDA=15.294
NC_035087.1	9895554	.	T	A	.	.	MAF_USDA=26.471
NC_035087.1	9895565	.	T	C	.	.	MAF_USDA=7.377
NC_035087.1	9895593	.	C	T	.	.	MAF_USDA=22.917
NC_035087.1	9895596	.	T	C	.	.	MAF_USDA=4.918
NC_035087.1	9895698	.	C	T	.	.	MAF_INRAE=13.924;MAF_USDA=10.588
NC_035087.1	9895771	.	T	A	.	.	MAF_INRAE=34.177;MAF_USDA=32.353
NC_035087.1	9895778	.	G	A	.	.	MAF_USDA=1.765
NC_035087.1	9895779	.	C	A	.	.	MAF_INRAE=33.544;MAF_USDA=34.706
NC_035087.1	9895795	.	G	A	.	.	MAF_INRAE=13.924;MAF_USDA=17.647
NC_035087.1	9895804	.	T	C	.	.	MAF_USDA=1.639
NC_035087.1	9895975	.	T	G	.	.	MAF_INRAE=13.924;MAF_USDA=10.714
NC_035087.1	9895977	.	T	A	.	.	MAF_USDA=2.381
NC_035087.1	9895978	.	A	T	.	.	MAF_USDA=5.833
NC_035087.1	9896010	.	C	T	.	.	MAF_INRAE=15.19;MAF_USDA=15.882
NC_035087.1	9896037	.	C	G	.	.	MAF_INRAE=13.924;MAF_USDA=10.588
NC_035087.1	9896045	.	G	T	.	.	MAF_USDA=3.529
NC_035087.1	9896057	.	C	T	.	.	MAF_USDA=39.412
NC_035087.1	9896096	.	T	C	.	.	MAF_INRAE=5.063
NC_035087.1	9896101	.	C	A	.	.	MAF_INRAE=13.924;MAF_USDA=16.471
NC_035087.1	9896242	.	C	A	.	.	MAF_USDA=1.639
NC_035087.1	9896295	.	G	T	.	.	MAF_USDA=22.917
NC_035087.1	9896351	.	C	T	.	.	MAF_USDA=22.917
NC_035087.1	9896458	.	C	A	.	.	MAF_INRAE=41.139;MAF_USDA=11.176
NC_035087.1	9896468	.	G	C	.	.	MAF_INRAE=36.842;MAF_USDA=11.176
NC_035087.1	9896471	.	A	G	.	.	MAF_USDA=11.176
NC_035087.1	9896577	.	A	G	.	.	MAF_INRAE=20.253;MAF_USDA=16.471
NC_035087.1	9896584	.	A	T	.	.	MAF_INRAE=13.291;MAF_USDA=15.294
NC_035087.1	9896586	.	G	C	.	.	MAF_INRAE=23.418;MAF_USDA=15.294
NC_035087.1	9896635	.	C	A	.	.	MAF_INRAE=18.354;MAF_USDA=16.471
NC_035087.1	9896654	.	C	G	.	.	MAF_INRAE=17.722;MAF_USDA=14.706
NC_035087.1	9896668	.	A	T	.	.	MAF_INRAE=43.038;MAF_USDA=47.647
NC_035087.1	9896699	.	C	T	.	.	MAF_INRAE=37.342;MAF_USDA=29.167
NC_035087.1	9896722	.	A	C	.	.	MAF_INRAE=20.886;MAF_USDA=41.765
NC_035087.1	9896742	.	G	A	.	.	MAF_INRAE=20.253;MAF_USDA=16.471
NC_035087.1	9896767	.	T	G	.	.	MAF_INRAE=43.671;MAF_USDA=35.882
NC_035087.1	9896770	.	C	G	.	.	MAF_INRAE=40.833;MAF_USDA=36.471
NC_035087.1	9896830	.	T	C	.	.	MAF_USDA=1.639
NC_035087.1	9896855	.	G	C	.	.	MAF_USDA=37.647
NC_035087.1	9896856	.	T	A	.	.	MAF_USDA=22.917
NC_035087.1	9896862	.	T	G	.	.	MAF_USDA=36.471
NC_035087.1	9896877	.	A	G	.	.	MAF_USDA=45.783
NC_035087.1	9896885	.	C	T	.	.	MAF_USDA=14.583
NC_035087.1	9896887	.	C	A	.	.	MAF_USDA=14.583
NC_035087.1	9896903	.	G	T	.	.	MAF_INRAE=14.557;MAF_USDA=10.588
NC_035087.1	9896916	.	G	T	.	.	MAF_INRAE=19.167;MAF_USDA=17.059
NC_035087.1	9896961	.	A	T	.	.	MAF_INRAE=40.506;MAF_USDA=14.706
NC_035087.1	9896967	.	C	G	.	.	MAF_INRAE=40.833;MAF_USDA=41.765
NC_035087.1	9896994	.	C	T	.	.	MAF_INRAE=8.228;MAF_USDA=6.471
NC_035087.1	9897016	.	C	A	.	.	MAF_USDA=38.235
NC_035087.1	9897017	.	T	C	.	.	MAF_USDA=37.059
NC_035087.1	9897058	.	A	T	.	.	MAF_USDA=25.0
NC_035087.1	9897085	.	G	A	.	.	MAF_INRAE=45.0;MAF_USDA=20.0
NC_035087.1	9897092	.	T	C	.	.	MAF_INRAE=45.0;MAF_USDA=25.0
NC_035087.1	9897201	.	T	C	.	.	MAF_INRAE=48.734;MAF_USDA=21.176
NC_035087.1	9897218	.	A	T	.	.	MAF_USDA=2.459
NC_035087.1	9897227	.	C	A	.	.	MAF_INRAE=44.937;MAF_USDA=36.471
NC_035087.1	9897258	.	A	G	.	.	MAF_INRAE=15.19;MAF_USDA=14.706
NC_035087.1	9897330	.	C	T	.	.	MAF_USDA=1.639
NC_035087.1	9897407	.	A	T	.	.	MAF_USDA=1.639
NC_035087.1	9897453	.	G	C	.	.	MAF_USDA=2.083
NC_035087.1	9897485	.	T	C	.	.	MAF_INRAE=40.506
NC_035087.1	9897540	.	G	A	.	.	MAF_INRAE=15.19;MAF_USDA=14.706
NC_035087.1	9897553	.	G	T	.	.	MAF_USDA=4.098
NC_035087.1	9897598	.	C	A	.	.	MAF_INRAE=15.823;MAF_USDA=30.588
NC_035087.1	9897674	.	C	T	.	.	MAF_USDA=11.765
NC_035087.1	9897703	.	A	G	.	.	MAF_USDA=2.083
NC_035087.1	9897706	.	A	G	.	.	MAF_INRAE=47.468;MAF_USDA=34.118
NC_035087.1	9897732	.	G	A	.	.	MAF_USDA=4.918
NC_035087.1	9897758	.	C	T	.	.	MAF_INRAE=8.228;MAF_USDA=8.824
NC_035087.1	9897820	.	G	A	.	.	MAF_USDA=14.118
NC_035087.1	9897905	.	C	T	.	.	MAF_USDA=3.279
NC_035087.1	9897913	.	T	C	.	.	MAF_USDA=4.706
NC_035087.1	9898238	.	T	A	.	.	MAF_INRAE=37.342;MAF_USDA=30.588
NC_035087.1	9898240	.	A	C	.	.	MAF_INRAE=39.167;MAF_USDA=30.588
NC_035087.1	9898251	.	T	C	.	.	MAF_INRAE=14.557;MAF_USDA=32.353
NC_035087.1	9898270	.	T	C	.	.	MAF_USDA=2.459
NC_035087.1	9898412	.	C	G	.	.	MAF_USDA=6.557
NC_035087.1	9898430	.	G	A	.	.	MAF_INRAE=10.833
NC_035087.1	9898432	.	G	C	.	.	MAF_INRAE=10.833
NC_035087.1	9898433	.	G	C	.	.	MAF_INRAE=10.833;MAF_USDA=2.083
NC_035087.1	9898441	.	G	A	.	.	MAF_USDA=2.459
NC_035087.1	9898443	.	C	A	.	.	MAF_USDA=5.738
NC_035087.1	9898455	.	G	A	.	.	MAF_USDA=3.279
NC_035087.1	9898459	.	A	C	.	.	MAF_USDA=14.706
NC_035087.1	9898462	.	A	T	.	.	MAF_USDA=9.836
NC_035087.1	9898467	.	G	A	.	.	MAF_USDA=3.279
NC_035087.1	9898531	.	G	A	.	.	MAF_USDA=3.279
NC_035087.1	9898746	.	C	A	.	.	MAF_INRAE=10.0;MAF_USDA=8.197
NC_035087.1	9898839	.	A	G	.	.	MAF_INRAE=11.667;MAF_USDA=24.59
NC_035087.1	9898851	.	C	T	.	.	MAF_INRAE=29.747;MAF_USDA=30.328
NC_035087.1	9898852	.	C	G	.	.	MAF_INRAE=29.167;MAF_USDA=30.328
NC_035087.1	9898903	.	C	T	.	.	MAF_INRAE=10.833
NC_035087.1	9898924	.	T	C	.	.	MAF_USDA=2.459
NC_035087.1	9898937	.	A	G	.	.	MAF_INRAE=5.063
NC_035087.1	9898952	.	A	G	.	.	MAF_USDA=3.279
NC_035087.1	9898954	.	T	C	.	.	MAF_INRAE=10.833;MAF_USDA=6.557
NC_035087.1	9899039	.	A	G	.	.	MAF_USDA=6.557
NC_035087.1	9899175	.	G	A	.	.	MAF_INRAE=29.747;MAF_USDA=30.588
NC_035087.1	9899211	.	A	G	.	.	MAF_INRAE=10.833;MAF_USDA=6.557
NC_035087.1	9899213	.	C	T,G	.	.	MAF_INRAE=10.833;MAF_USDA=6.25
NC_035087.1	9899244	.	C	G	.	.	MAF_INRAE=10.833;MAF_USDA=6.557
NC_035087.1	9899252	.	C	T	.	.	MAF_USDA=1.639
NC_035087.1	9899291	.	G	C	.	.	MAF_INRAE=6.329;MAF_USDA=19.412
NC_035087.1	9899303	.	G	T	.	.	MAF_USDA=1.639
NC_035087.1	9899348	.	T	C	.	.	MAF_USDA=3.279
NC_035087.1	9899464	.	A	T	.	.	MAF_INRAE=36.076;MAF_USDA=45.294
NC_035087.1	9899504	.	T	G	.	.	MAF_INRAE=10.0;MAF_USDA=7.059
NC_035087.1	9899581	.	A	G	.	.	MAF_INRAE=5.263;MAF_USDA=5.738
NC_035087.1	9899736	.	G	A	.	.	MAF_USDA=3.279
NC_035087.1	9899796	.	G	T	.	.	MAF_USDA=4.918
NC_035087.1	9899824	.	G	A	.	.	MAF_USDA=7.377
NC_035087.1	9899827	.	G	C	.	.	MAF_INRAE=36.076;MAF_USDA=44.118
NC_035087.1	9899846	.	C	A	.	.	MAF_INRAE=10.833;MAF_USDA=4.918
NC_035087.1	9899853	.	G	A	.	.	MAF_INRAE=39.873;MAF_USDA=3.529
NC_035087.1	9899935	.	T	C	.	.	MAF_INRAE=14.557;MAF_USDA=37.647
NC_035087.1	9899984	.	T	A	.	.	MAF_USDA=7.377
NC_035087.1	9900000	.	A	C	.	.	MAF_USDA=1.639
NC_035087.1	9900008	.	C	T	.	.	MAF_USDA=2.459
NC_035087.1	9900018	.	A	G	.	.	MAF_INRAE=36.076;MAF_USDA=44.118
NC_035087.1	9900024	.	A	T	.	.	MAF_USDA=3.279
NC_035087.1	9900039	.	C	T	.	.	MAF_INRAE=49.367;MAF_USDA=18.824
NC_035087.1	9900076	.	C	T	.	.	MAF_USDA=1.639
NC_035087.1	9900077	.	C	T	.	.	MAF_USDA=22.917
NC_035087.1	9900082	.	G	T	.	.	MAF_USDA=1.639
NC_035087.1	9900098	.	A	G	.	.	MAF_USDA=1.639
NC_035087.1	9900136	.	T	A	.	.	MAF_USDA=22.917
NC_035087.1	9900162	.	A	T	.	.	MAF_INRAE=15.823;MAF_USDA=42.241
NC_035087.1	9900163	.	A	T	.	.	MAF_INRAE=15.833;MAF_USDA=42.241
NC_035087.1	9900255	.	T	A	.	.	MAF_USDA=1.639
NC_035087.1	9900302	.	C	T	.	.	MAF_INRAE=36.076;MAF_USDA=44.118
NC_035087.1	9900331	.	G	A	.	.	MAF_INRAE=36.076;MAF_USDA=42.941
NC_035087.1	9900339	.	G	A	.	.	MAF_INRAE=36.076;MAF_USDA=43.529
NC_035087.1	9900469	.	C	T	.	.	MAF_INRAE=10.833;MAF_USDA=13.115
NC_035087.1	9900639	.	G	A	.	.	MAF_INRAE=10.833;MAF_USDA=7.377
NC_035087.1	9900679	.	T	C	.	.	MAF_INRAE=14.557;MAF_USDA=35.294
NC_035087.1	9900706	.	A	C	.	.	MAF_INRAE=14.557;MAF_USDA=36.471
NC_035087.1	9900732	.	T	C	.	.	MAF_INRAE=14.557;MAF_USDA=37.647
NC_035087.1	9900898	.	T	G	.	.	MAF_USDA=1.639
NC_035087.1	9901060	.	A	C	.	.	MAF_INRAE=36.076;MAF_USDA=43.529
NC_035087.1	9901134	.	A	C	.	.	MAF_INRAE=47.368;MAF_USDA=38.525
NC_035087.1	9901135	.	T	C	.	.	MAF_USDA=2.459
NC_035087.1	9901207	.	A	C	.	.	MAF_INRAE=10.833;MAF_USDA=6.557
NC_035087.1	9901227	.	A	C	.	.	MAF_INRAE=39.873;MAF_USDA=11.765
NC_035087.1	9901238	.	G	T	.	.	MAF_INRAE=35.443;MAF_USDA=44.118
NC_035087.1	9901298	.	G	A	.	.	MAF_USDA=15.574
NC_035087.1	9901315	.	G	A	.	.	MAF_INRAE=41.139;MAF_USDA=2.941
NC_035087.1	9901383	.	C	A	.	.	MAF_USDA=1.639
NC_035087.1	9901408	.	A	T	.	.	MAF_INRAE=50.0;MAF_USDA=21.765
NC_035087.1	9901415	.	A	C	.	.	MAF_INRAE=36.076;MAF_USDA=43.529
NC_035087.1	9901436	.	G	A	.	.	MAF_USDA=1.639
NC_035087.1	9901521	.	A	G	.	.	MAF_INRAE=14.557;MAF_USDA=36.885
NC_035087.1	9901555	.	A	C	.	.	MAF_INRAE=43.038;MAF_USDA=10.656
NC_035087.1	9901578	.	G	C	.	.	MAF_USDA=4.098
NC_035087.1	9901591	.	C	T	.	.	MAF_INRAE=36.709;MAF_USDA=44.118
NC_035087.1	9901602	.	A	G	.	.	MAF_INRAE=21.519;MAF_USDA=37.5
NC_035087.1	9901613	.	C	A	.	.	MAF_INRAE=13.924;MAF_USDA=14.583
NC_035087.1	9901638	.	C	T	.	.	MAF_INRAE=49.367;MAF_USDA=18.235
NC_035087.1	9901653	.	C	T	.	.	MAF_INRAE=36.709;MAF_USDA=43.529
NC_035087.1	9901659	.	G	A	.	.	MAF_INRAE=13.924;MAF_USDA=37.647
NC_035087.1	9901663	.	G	T	.	.	MAF_INRAE=46.667;MAF_USDA=19.412
NC_035087.1	9901692	.	C	T	.	.	MAF_INRAE=36.709;MAF_USDA=44.118
NC_035087.1	9901707	.	A	G	.	.	MAF_USDA=14.754
NC_035087.1	9901733	.	T	C	.	.	MAF_INRAE=14.557;MAF_USDA=37.059
NC_035087.1	9901740	.	G	A	.	.	MAF_INRAE=36.076;MAF_USDA=42.941
NC_035087.1	9901793	.	T	G	.	.	MAF_INRAE=20.886;MAF_USDA=17.059
NC_035087.1	9901796	.	A	G	.	.	MAF_INRAE=49.367;MAF_USDA=18.235
NC_035087.1	9901827	.	A	G	.	.	MAF_USDA=8.197
NC_035087.1	9901875	.	G	A	.	.	MAF_INRAE=48.734;MAF_USDA=17.647
NC_035087.1	9901900	.	T	C	.	.	MAF_INRAE=20.886;MAF_USDA=17.059
NC_035087.1	9901907	.	A	G	.	.	MAF_INRAE=5.263;MAF_USDA=5.738
NC_035087.1	9901944	.	A	C	.	.	MAF_INRAE=15.823;MAF_USDA=40.476
NC_035087.1	9902001	.	G	T	.	.	MAF_INRAE=14.557;MAF_USDA=38.235
NC_035087.1	9902009	.	A	G	.	.	MAF_INRAE=14.557;MAF_USDA=38.824
NC_035087.1	9902023	.	C	A	.	.	MAF_USDA=2.941
NC_035087.1	9902025	.	C	A	.	.	MAF_USDA=6.557
NC_035087.1	9902036	.	A	C	.	.	MAF_USDA=2.459
NC_035087.1	9902038	.	G	T	.	.	MAF_INRAE=22.785;MAF_USDA=46.471
NC_035087.1	9902070	.	T	G	.	.	MAF_INRAE=49.367;MAF_USDA=18.235
NC_035087.1	9902086	.	C	T	.	.	MAF_INRAE=36.076;MAF_USDA=42.941
NC_035087.1	9902095	.	C	T	.	.	MAF_INRAE=5.063
NC_035087.1	9902126	.	A	C	.	.	MAF_INRAE=15.19;MAF_USDA=37.059
NC_035087.1	9902151	.	C	T	.	.	MAF_INRAE=15.19;MAF_USDA=36.471
NC_035087.1	9902171	.	A	C	.	.	MAF_USDA=39.759
NC_035087.1	9902172	.	T	C	.	.	MAF_USDA=21.667
NC_035087.1	9902221	.	G	A	.	.	MAF_USDA=39.583
NC_035087.1	9902248	.	C	T	.	.	MAF_USDA=6.25
NC_035087.1	9902285	.	T	C	.	.	MAF_INRAE=14.557;MAF_USDA=37.059
NC_035087.1	9902322	.	C	A	.	.	MAF_INRAE=41.139;MAF_USDA=8.824
NC_035087.1	9902366	.	A	C	.	.	MAF_INRAE=14.557;MAF_USDA=37.647
NC_035087.1	9902404	.	A	G	.	.	MAF_INRAE=15.19;MAF_USDA=37.059
NC_035087.1	9902405	.	G	C	.	.	MAF_INRAE=46.667;MAF_USDA=18.824
NC_035087.1	9902408	.	G	T	.	.	MAF_INRAE=42.5;MAF_USDA=3.529
NC_035087.1	9902469	.	C	T	.	.	MAF_USDA=6.557
NC_035087.1	9902489	.	G	A	.	.	MAF_USDA=47.917
NC_035087.1	9902583	.	C	T	.	.	MAF_INRAE=20.886;MAF_USDA=17.059
NC_035087.1	9902639	.	T	A	.	.	MAF_INRAE=41.139;MAF_USDA=8.824
NC_035087.1	9902722	.	C	T	.	.	MAF_USDA=3.279
NC_035087.1	9902777	.	C	T	.	.	MAF_USDA=2.083
NC_035087.1	9902836	.	C	T	.	.	MAF_USDA=1.639
NC_035087.1	9902856	.	G	C	.	.	MAF_INRAE=14.557;MAF_USDA=38.235
NC_035087.1	9902861	.	G	T	.	.	MAF_INRAE=36.076;MAF_USDA=48.824
NC_035087.1	9903029	.	T	G	.	.	MAF_INRAE=15.19;MAF_USDA=37.059
NC_035087.1	9903046	.	C	T	.	.	MAF_INRAE=15.19;MAF_USDA=25.294
NC_035087.1	9903075	.	C	A	.	.	MAF_INRAE=36.076;MAF_USDA=43.529
NC_035087.1	9903080	.	A	T	.	.	MAF_USDA=1.639
NC_035087.1	9903081	.	C	A	.	.	MAF_INRAE=7.5
NC_035087.1	9903098	.	G	T	.	.	MAF_INRAE=11.667;MAF_USDA=10.656
NC_035087.1	9903100	.	A	C	.	.	MAF_INRAE=10.833;MAF_USDA=8.197
NC_035087.1	9903105	.	G	T	.	.	MAF_INRAE=14.557;MAF_USDA=38.235
NC_035087.1	9903158	.	T	A	.	.	MAF_INRAE=15.0;MAF_USDA=37.5
NC_035087.1	9903218	.	G	A	.	.	MAF_INRAE=36.076;MAF_USDA=43.529
NC_035087.1	9903233	.	T	C	.	.	MAF_INRAE=36.076;MAF_USDA=43.529
NC_035087.1	9903244	.	T	C	.	.	MAF_INRAE=15.19;MAF_USDA=38.235
NC_035087.1	9903272	.	G	A	.	.	MAF_INRAE=49.367;MAF_USDA=17.059
NC_035087.1	9903274	.	C	A	.	.	MAF_INRAE=14.167;MAF_USDA=38.824
NC_035087.1	9903302	.	A	G	.	.	MAF_INRAE=14.557;MAF_USDA=38.235
NC_035087.1	9903333	.	T	C	.	.	MAF_INRAE=14.557;MAF_USDA=36.471
NC_035087.1	9903392	.	A	C	.	.	MAF_INRAE=14.557;MAF_USDA=37.059
NC_035087.1	9903423	.	A	C	.	.	MAF_INRAE=14.557;MAF_USDA=36.471
NC_035087.1	9903476	.	G	A	.	.	MAF_INRAE=36.076;MAF_USDA=42.941
NC_035087.1	9903479	.	G	A	.	.	MAF_INRAE=30.833;MAF_USDA=43.529
NC_035087.1	9903574	.	C	G	.	.	MAF_INRAE=14.557;MAF_USDA=36.471
NC_035087.1	9903594	.	G	T	.	.	MAF_USDA=1.639
NC_035087.1	9903595	.	C	A	.	.	MAF_USDA=3.529
NC_035087.1	9903752	.	G	A	.	.	MAF_USDA=5.738
NC_035087.1	9903783	.	G	T	.	.	MAF_INRAE=14.557;MAF_USDA=37.059
NC_035087.1	9903792	.	G	A	.	.	MAF_INRAE=49.367;MAF_USDA=20.588
NC_035087.1	9903878	.	G	T	.	.	MAF_USDA=2.459
NC_035087.1	9904034	.	A	G	.	.	MAF_USDA=5.738
NC_035087.1	9904045	.	A	T	.	.	MAF_INRAE=36.076;MAF_USDA=43.529
NC_035087.1	9904066	.	T	G	.	.	MAF_USDA=3.279
NC_035087.1	9904109	.	G	A	.	.	MAF_USDA=3.279
NC_035087.1	9904189	.	T	C	.	.	MAF_USDA=1.639
NC_035087.1	9904307	.	C	A	.	.	MAF_USDA=9.016
NC_035087.1	9904546	.	T	A	.	.	MAF_USDA=5.738
NC_035087.1	9904611	.	C	A	.	.	MAF_INRAE=44.937;MAF_USDA=16.471
NC_035087.1	9904612	.	A	G	.	.	MAF_INRAE=5.263;MAF_USDA=4.706
NC_035087.1	9904657	.	A	G	.	.	MAF_INRAE=43.671;MAF_USDA=32.143
NC_035087.1	9904679	.	C	A	.	.	MAF_USDA=3.279
NC_035087.1	9904766	.	G	A	.	.	MAF_USDA=3.279
NC_035087.1	9904975	.	A	G	.	.	MAF_USDA=20.588
NC_035087.1	9904977	.	T	A	.	.	MAF_USDA=20.588
NC_035087.1	9904978	.	C	A	.	.	MAF_INRAE=47.368;MAF_USDA=37.059
NC_035087.1	9904988	.	T	G	.	.	MAF_INRAE=10.833;MAF_USDA=21.176
NC_035087.1	9905048	.	C	T	.	.	MAF_INRAE=44.937;MAF_USDA=24.118
NC_035087.1	9905077	.	G	T	.	.	MAF_INRAE=39.241;MAF_USDA=44.706
NC_035087.1	9905138	.	T	C	.	.	MAF_USDA=3.279
NC_035087.1	9905139	.	A	G	.	.	MAF_INRAE=10.833;MAF_USDA=9.836
NC_035087.1	9905155	.	T	G	.	.	MAF_USDA=1.639
NC_035087.1	9905164	.	T	C	.	.	MAF_USDA=4.918
NC_035087.1	9905187	.	G	T	.	.	MAF_USDA=5.738
NC_035087.1	9905248	.	G	T	.	.	MAF_INRAE=2.5
NC_035087.1	9905259	.	C	T	.	.	MAF_USDA=6.557
NC_035087.1	9905425	.	G	A	.	.	MAF_INRAE=44.304;MAF_USDA=47.059
NC_035087.1	9905440	.	A	G	.	.	MAF_USDA=2.459
NC_035087.1	9905605	.	A	T	.	.	MAF_INRAE=10.833;MAF_USDA=6.557
NC_035087.1	9905611	.	A	C	.	.	MAF_INRAE=10.833;MAF_USDA=6.557
NC_035087.1	9905612	.	C	T	.	.	MAF_INRAE=10.833;MAF_USDA=6.557
NC_035087.1	9905645	.	G	A	.	.	MAF_USDA=3.279
NC_035087.1	9905660	.	G	C	.	.	MAF_USDA=8.235
NC_035087.1	9905664	.	C	T	.	.	MAF_INRAE=30.833;MAF_USDA=42.941
NC_035087.1	9905787	.	C	T	.	.	MAF_USDA=1.639
NC_035087.1	9905790	.	A	G	.	.	MAF_USDA=3.279
NC_035087.1	9905835	.	G	A	.	.	MAF_INRAE=36.076;MAF_USDA=43.529
NC_035087.1	9905837	.	C	T	.	.	MAF_INRAE=40.833;MAF_USDA=50.0
NC_035087.1	9905900	.	G	T	.	.	MAF_INRAE=31.013;MAF_USDA=38.235
NC_035087.1	9905944	.	T	C	.	.	MAF_USDA=1.639
NC_035087.1	9905945	.	A	G	.	.	MAF_USDA=1.639
NC_035087.1	9905956	.	A	T	.	.	MAF_USDA=1.639
NC_035087.1	9905987	.	T	G	.	.	MAF_INRAE=36.076;MAF_USDA=31.765
NC_035087.1	9906120	.	T	G	.	.	MAF_USDA=7.831
NC_035087.1	9906133	.	G	T	.	.	MAF_USDA=50.0
NC_035087.1	9906965	.	A	G	.	.	MAF_USDA=1.639
NC_035087.1	9906970	.	T	G	.	.	MAF_USDA=47.917
NC_035087.1	9906972	.	A	C	.	.	MAF_USDA=45.833
NC_035087.1	9906976	.	G	T	.	.	MAF_USDA=45.833
NC_035087.1	9906977	.	T	C	.	.	MAF_USDA=3.279
NC_035087.1	9906991	.	A	C	.	.	MAF_USDA=2.083
NC_035087.1	9906993	.	C	A	.	.	MAF_USDA=50.0
NC_035087.1	9907021	.	A	G	.	.	MAF_USDA=12.295
NC_035087.1	9907034	.	T	G	.	.	MAF_USDA=5.738
NC_035087.1	9907130	.	C	A	.	.	MAF_INRAE=38.608;MAF_USDA=50.0
NC_035087.1	9907247	.	T	C	.	.	MAF_USDA=1.639
NC_035087.1	9907257	.	A	T	.	.	MAF_INRAE=34.177
NC_035087.1	9907274	.	G	A	.	.	MAF_INRAE=39.241;MAF_USDA=42.941
NC_035087.1	9907278	.	G	T	.	.	MAF_INRAE=10.833;MAF_USDA=9.016
NC_035087.1	9907304	.	C	A	.	.	MAF_INRAE=31.013;MAF_USDA=40.0
NC_035087.1	9907355	.	T	A	.	.	MAF_INRAE=31.013;MAF_USDA=46.471
NC_035087.1	9907404	.	T	A	.	.	MAF_INRAE=39.241;MAF_USDA=48.235
NC_035087.1	9907443	.	A	G	.	.	MAF_INRAE=10.833;MAF_USDA=9.836
NC_035087.1	9907491	.	A	T	.	.	MAF_USDA=3.279
NC_035087.1	9907502	.	A	C	.	.	MAF_INRAE=39.241;MAF_USDA=47.647
NC_035087.1	9907616	.	G	C	.	.	MAF_INRAE=10.833;MAF_USDA=9.836
NC_035087.1	9907722	.	A	G	.	.	MAF_USDA=1.639
NC_035087.1	9907781	.	A	C	.	.	MAF_USDA=1.765
NC_035087.1	9907833	.	T	G	.	.	MAF_INRAE=31.013;MAF_USDA=37.059
NC_035087.1	9907852	.	T	A	.	.	MAF_USDA=1.639
NC_035087.1	9907855	.	C	A	.	.	MAF_USDA=1.639
NC_035087.1	9907885	.	G	T	.	.	MAF_USDA=13.115
NC_035087.1	9907888	.	A	G	.	.	MAF_INRAE=31.013;MAF_USDA=37.059
NC_035087.1	9907895	.	T	G	.	.	MAF_USDA=5.738
NC_035087.1	9907910	.	A	G	.	.	MAF_USDA=3.279
NC_035087.1	9908011	.	T	C	.	.	MAF_INRAE=39.241;MAF_USDA=47.059
NC_035087.1	9908069	.	T	A	.	.	MAF_USDA=10.656
NC_035087.1	9908086	.	A	C	.	.	MAF_USDA=4.918
NC_035087.1	9908097	.	T	G	.	.	MAF_INRAE=31.013;MAF_USDA=37.647
NC_035087.1	9908120	.	T	G	.	.	MAF_USDA=3.279
NC_035087.1	9908165	.	A	C	.	.	MAF_USDA=47.917
NC_035087.1	9908171	.	A	G	.	.	MAF_INRAE=5.063
NC_035087.1	9908236	.	G	A	.	.	MAF_INRAE=20.253;MAF_USDA=34.706
NC_035087.1	9908269	.	T	G	.	.	MAF_USDA=4.918
NC_035087.1	9908272	.	A	G	.	.	MAF_USDA=4.918
NC_035087.1	9908383	.	G	A	.	.	MAF_USDA=4.098
NC_035087.1	9908386	.	A	G	.	.	MAF_USDA=10.656
NC_035087.1	9908391	.	A	G	.	.	MAF_INRAE=38.608;MAF_USDA=45.882
NC_035087.1	9908461	.	G	T	.	.	MAF_USDA=5.738
NC_035087.1	9908558	.	G	C	.	.	MAF_INRAE=5.063
NC_035087.1	9908580	.	G	T	.	.	MAF_INRAE=10.833;MAF_USDA=9.836
NC_035087.1	9908667	.	C	A	.	.	MAF_USDA=9.016
NC_035087.1	9908707	.	G	T	.	.	MAF_INRAE=5.063
NC_035087.1	9908720	.	G	T	.	.	MAF_INRAE=10.833;MAF_USDA=8.197
NC_035087.1	9908787	.	G	C	.	.	MAF_USDA=4.098
NC_035087.1	9908843	.	A	G	.	.	MAF_USDA=1.639
NC_035087.1	9908852	.	T	C	.	.	MAF_USDA=3.279
NC_035087.1	9908861	.	A	C	.	.	MAF_INRAE=20.253;MAF_USDA=16.471
NC_035087.1	9908987	.	A	T	.	.	MAF_USDA=2.459
NC_035087.1	9909015	.	C	T	.	.	MAF_USDA=2.459
NC_035087.1	9909072	.	T	A	.	.	MAF_USDA=2.459
NC_035087.1	9909089	.	T	G	.	.	MAF_USDA=3.279
NC_035087.1	9909121	.	A	G	.	.	MAF_INRAE=39.241;MAF_USDA=2.941
NC_035087.1	9909137	.	T	G	.	.	MAF_USDA=3.279
NC_035087.1	9909227	.	G	C	.	.	MAF_USDA=3.279
NC_035087.1	9909229	.	C	T	.	.	MAF_INRAE=39.873;MAF_USDA=2.941
NC_035087.1	9909230	.	G	A	.	.	MAF_INRAE=10.833;MAF_USDA=8.197
NC_035087.1	9909242	.	C	G	.	.	MAF_USDA=4.118
NC_035087.1	9909296	.	G	T	.	.	MAF_USDA=22.917
NC_035087.1	9909377	.	C	A	.	.	MAF_USDA=2.459
NC_035087.1	9909426	.	T	C	.	.	MAF_USDA=1.639
NC_035087.1	9909642	.	C	A	.	.	MAF_INRAE=39.873;MAF_USDA=12.941
NC_035087.1	9909754	.	C	A	.	.	MAF_INRAE=39.873;MAF_USDA=34.524
NC_035087.1	9909785	.	T	A	.	.	MAF_USDA=25.0
NC_035087.1	9909903	.	A	G	.	.	MAF_INRAE=41.139;MAF_USDA=30.588
NC_035087.1	9909942	.	T	C	.	.	MAF_INRAE=3.165
NC_035087.1	9909958	.	A	G	.	.	MAF_INRAE=39.873;MAF_USDA=2.941
NC_035087.1	9909981	.	G	T	.	.	MAF_USDA=17.647
NC_035087.1	9910010	.	A	G	.	.	MAF_INRAE=13.291;MAF_USDA=30.588
NC_035087.1	9910015	.	G	T	.	.	MAF_USDA=1.639
NC_035087.1	9910029	.	C	T	.	.	MAF_INRAE=40.506;MAF_USDA=2.941
NC_035087.1	9910125	.	C	T	.	.	MAF_INRAE=44.937;MAF_USDA=10.588
NC_035087.1	9910131	.	T	C	.	.	MAF_INRAE=23.418;MAF_USDA=27.059
NC_035087.1	9910139	.	G	A	.	.	MAF_USDA=15.574
NC_035087.1	9910185	.	C	A	.	.	MAF_USDA=2.459
NC_035087.1	9910298	.	C	T	.	.	MAF_USDA=6.557
NC_035087.1	9910314	.	G	A	.	.	MAF_USDA=8.333
NC_035087.1	9910317	.	A	T	.	.	MAF_USDA=2.5
NC_035087.1	9910529	.	C	T	.	.	MAF_INRAE=45.57;MAF_USDA=38.824
NC_035087.1	9910605	.	G	A	.	.	MAF_USDA=2.5
NC_035087.1	9910656	.	G	A	.	.	MAF_USDA=4.918
NC_035087.1	9910800	.	T	A	.	.	MAF_INRAE=13.291;MAF_USDA=8.197
NC_035087.1	9910826	.	C	T	.	.	MAF_USDA=4.118
NC_035087.1	9910835	.	G	C	.	.	MAF_USDA=5.738
NC_035087.1	9910845	.	C	G	.	.	MAF_USDA=5.738
NC_035087.1	9910846	.	C	G	.	.	MAF_USDA=6.471
NC_035087.1	9910857	.	C	G	.	.	MAF_USDA=1.639
NC_035087.1	9910917	.	C	G	.	.	MAF_USDA=3.529
NC_035087.1	9910997	.	C	A	.	.	MAF_INRAE=46.667;MAF_USDA=38.824
NC_035087.1	9911035	.	A	G	.	.	MAF_INRAE=46.667;MAF_USDA=38.824
NC_035087.1	9911056	.	C	A	.	.	MAF_USDA=1.639
NC_035087.1	9911058	.	A	G	.	.	MAF_USDA=22.917
NC_035087.1	9911060	.	C	T	.	.	MAF_USDA=8.197
NC_035087.1	9911066	.	A	C	.	.	MAF_USDA=1.639
NC_035087.1	9912040	.	G	A	.	.	MAF_USDA=5.833
NC_035087.1	9912077	.	C	T	.	.	MAF_USDA=1.667
NC_035087.1	9912098	.	A	T	.	.	MAF_USDA=2.381
NC_035087.1	9912210	.	C	A	.	.	MAF_USDA=3.279
NC_035087.1	9912284	.	T	G	.	.	MAF_INRAE=13.924;MAF_USDA=35.294
NC_035087.1	9912413	.	T	C	.	.	MAF_INRAE=15.789;MAF_USDA=9.412
NC_035087.1	9912417	.	T	G	.	.	MAF_INRAE=20.886;MAF_USDA=15.882
NC_035087.1	9912560	.	C	A	.	.	MAF_INRAE=10.759;MAF_USDA=6.557
NC_035087.1	9912578	.	A	T	.	.	MAF_INRAE=13.291;MAF_USDA=8.197
NC_035087.1	9912657	.	G	A	.	.	MAF_USDA=1.639
NC_035087.1	9912672	.	C	A	.	.	MAF_USDA=4.918
NC_035087.1	9912685	.	G	T	.	.	MAF_USDA=1.639
NC_035087.1	9912730	.	G	A	.	.	MAF_USDA=1.639
NC_035087.1	9912743	.	T	G	.	.	MAF_USDA=4.918
NC_035087.1	9912750	.	A	T	.	.	MAF_INRAE=20.886;MAF_USDA=19.412
NC_035087.1	9912797	.	A	T	.	.	MAF_USDA=4.918
NC_035087.1	9912827	.	G	A	.	.	MAF_INRAE=20.886;MAF_USDA=20.588
NC_035087.1	9912902	.	A	T	.	.	MAF_USDA=1.639
NC_035087.1	9912905	.	A	T	.	.	MAF_INRAE=13.291;MAF_USDA=11.475
NC_035087.1	9912920	.	G	T	.	.	MAF_USDA=7.647
NC_035087.1	9912939	.	T	C	.	.	MAF_USDA=4.918
NC_035087.1	9912971	.	C	A	.	.	MAF_USDA=9.836
NC_035087.1	9912988	.	G	A	.	.	MAF_USDA=4.098
NC_035087.1	9912995	.	T	A	.	.	MAF_INRAE=20.886;MAF_USDA=17.059
NC_035087.1	9913007	.	A	G	.	.	MAF_USDA=4.918
NC_035087.1	9913047	.	T	G	.	.	MAF_USDA=2.459
NC_035087.1	9913048	.	C	T	.	.	MAF_USDA=2.459
NC_035087.1	9913065	.	G	A	.	.	MAF_USDA=1.639
NC_035087.1	9913083	.	G	T	.	.	MAF_USDA=1.639
NC_035087.1	9913086	.	T	C	.	.	MAF_USDA=3.279
NC_035087.1	9913128	.	C	A	.	.	MAF_USDA=1.639
NC_035087.1	9913133	.	G	A	.	.	MAF_INRAE=14.557;MAF_USDA=11.176
NC_035087.1	9913232	.	A	T	.	.	MAF_USDA=4.706
NC_035087.1	9913236	.	C	T	.	.	MAF_INRAE=34.177;MAF_USDA=36.471
NC_035087.1	9913338	.	G	A	.	.	MAF_INRAE=20.886;MAF_USDA=21.176
NC_035087.1	9913400	.	C	A	.	.	MAF_USDA=3.279
NC_035087.1	9913462	.	C	T	.	.	MAF_USDA=1.639
NC_035087.1	9913545	.	C	T	.	.	MAF_INRAE=5.696;MAF_USDA=3.279
NC_035087.1	9913595	.	C	A	.	.	MAF_INRAE=20.886;MAF_USDA=42.941
NC_035087.1	9913700	.	G	A	.	.	MAF_USDA=4.918
NC_035087.1	9913753	.	C	T	.	.	MAF_USDA=3.571
NC_035087.1	9913806	.	T	G	.	.	MAF_INRAE=13.291;MAF_USDA=15.574
NC_035087.1	9913812	.	G	T	.	.	MAF_INRAE=12.5
NC_035087.1	9913818	.	C	A	.	.	MAF_INRAE=13.291;MAF_USDA=15.574
NC_035087.1	9913951	.	C	G	.	.	MAF_USDA=4.118
NC_035087.1	9913961	.	G	A	.	.	MAF_INRAE=11.392;MAF_USDA=9.836
NC_035087.1	9914073	.	A	C	.	.	MAF_INRAE=25.949;MAF_USDA=18.235
NC_035087.1	9914121	.	A	G	.	.	MAF_INRAE=41.139
NC_035087.1	9914143	.	C	T	.	.	MAF_INRAE=9.494;MAF_USDA=7.377
NC_035087.1	9914206	.	C	T	.	.	MAF_INRAE=24.684;MAF_USDA=42.941
NC_035087.1	9914211	.	G	T	.	.	MAF_INRAE=46.835;MAF_USDA=14.118
NC_035087.1	9914286	.	T	C	.	.	MAF_INRAE=25.949;MAF_USDA=48.235
NC_035087.1	9914409	.	A	T	.	.	MAF_INRAE=33.544;MAF_USDA=42.941
NC_035087.1	9914450	.	T	A	.	.	MAF_INRAE=8.228;MAF_USDA=32.941
NC_035087.1	9914505	.	T	C	.	.	MAF_INRAE=7.5;MAF_USDA=2.459
NC_035087.1	9914671	.	T	A	.	.	MAF_INRAE=20.253;MAF_USDA=14.706
NC_035087.1	9914672	.	C	T	.	.	MAF_INRAE=21.667;MAF_USDA=14.706
NC_035087.1	9914755	.	A	C	.	.	MAF_USDA=1.639
NC_035087.1	9914810	.	C	A	.	.	MAF_USDA=3.529
NC_035087.1	9914889	.	T	G	.	.	MAF_USDA=2.459
NC_035087.1	9914948	.	A	T	.	.	MAF_INRAE=5.696;MAF_USDA=24.118
NC_035087.1	9914954	.	T	G	.	.	MAF_INRAE=20.253;MAF_USDA=25.294
NC_035087.1	9914984	.	G	C	.	.	MAF_INRAE=41.139;MAF_USDA=17.059
NC_035087.1	9914989	.	C	T	.	.	MAF_INRAE=5.696;MAF_USDA=22.941
NC_035087.1	9915014	.	G	A	.	.	MAF_USDA=5.882
NC_035087.1	9915080	.	T	C	.	.	MAF_INRAE=5.263;MAF_USDA=24.706
NC_035087.1	9915110	.	T	C	.	.	MAF_USDA=35.882
NC_035087.1	9915163	.	C	G	.	.	MAF_INRAE=3.797;MAF_USDA=11.176
NC_035087.1	9915166	.	G	A	.	.	MAF_USDA=18.75
NC_035087.1	9915172	.	T	A	.	.	MAF_USDA=31.176
NC_035087.1	9915177	.	C	T	.	.	MAF_USDA=4.118
NC_035087.1	9915260	.	G	T	.	.	MAF_USDA=7.377
NC_035087.1	9915281	.	T	C	.	.	MAF_INRAE=5.063
NC_035087.1	9915291	.	C	A	.	.	MAF_USDA=2.083
NC_035087.1	9915338	.	C	T	.	.	MAF_USDA=12.353
NC_035087.1	9915395	.	C	T	.	.	MAF_USDA=35.417
NC_035087.1	9915486	.	G	A	.	.	MAF_USDA=22.917
NC_035087.1	9915488	.	T	G	.	.	MAF_USDA=22.917
NC_035087.1	9915505	.	C	G	.	.	MAF_USDA=16.471
NC_035087.1	9915514	.	T	A	.	.	MAF_USDA=8.235
NC_035087.1	9915515	.	G	T	.	.	MAF_USDA=6.25
NC_035087.1	9915558	.	T	A	.	.	MAF_USDA=5.294
NC_035087.1	9915559	.	T	C	.	.	MAF_USDA=5.294
NC_035087.1	9915566	.	C	T	.	.	MAF_USDA=4.118
NC_035087.1	9915580	.	C	T	.	.	MAF_USDA=4.118
NC_035087.1	9915586	.	A	T	.	.	MAF_INRAE=1.667
NC_035087.1	9915598	.	T	A	.	.	MAF_USDA=8.824
NC_035087.1	9915634	.	C	T	.	.	MAF_INRAE=2.5;MAF_USDA=12.353
NC_035087.1	9915648	.	G	A	.	.	MAF_INRAE=29.114;MAF_USDA=39.412
NC_035087.1	9915671	.	C	T	.	.	MAF_INRAE=28.481;MAF_USDA=39.412
NC_035087.1	9915740	.	T	G	.	.	MAF_USDA=2.459
NC_035087.1	9915752	.	T	A	.	.	MAF_INRAE=28.481;MAF_USDA=38.824
NC_035087.1	9915753	.	T	G	.	.	MAF_USDA=7.059
NC_035087.1	9915812	.	A	G	.	.	MAF_INRAE=28.481;MAF_USDA=40.0
NC_035087.1	9915831	.	A	T	.	.	MAF_INRAE=5.063
NC_035087.1	9915832	.	T	A	.	.	MAF_INRAE=1.667
NC_035087.1	9915842	.	G	C	.	.	MAF_INRAE=28.481;MAF_USDA=39.412
NC_035087.1	9915848	.	C	T	.	.	MAF_INRAE=41.139;MAF_USDA=17.647
NC_035087.1	9915958	.	G	A	.	.	MAF_INRAE=8.228;MAF_USDA=29.412
NC_035087.1	9915965	.	A	G	.	.	MAF_INRAE=13.924;MAF_USDA=47.059
NC_035087.1	9916111	.	T	C	.	.	MAF_USDA=3.279
NC_035087.1	9916140	.	A	C	.	.	MAF_INRAE=20.253;MAF_USDA=10.588
NC_035087.1	9916143	.	C	T	.	.	MAF_INRAE=41.139;MAF_USDA=17.647
NC_035087.1	9916233	.	G	T	.	.	MAF_INRAE=8.228;MAF_USDA=31.548
NC_035087.1	9916240	.	C	T	.	.	MAF_INRAE=13.924;MAF_USDA=40.476
NC_035087.1	9916259	.	A	G	.	.	MAF_INRAE=6.329;MAF_USDA=27.976
NC_035087.1	9916301	.	G	T	.	.	MAF_USDA=4.167
NC_035087.1	9916333	.	G	A	.	.	MAF_INRAE=7.595;MAF_USDA=22.619
NC_035087.1	9916397	.	A	G	.	.	MAF_INRAE=12.658;MAF_USDA=38.095
NC_035087.1	9916416	.	A	C	.	.	MAF_INRAE=20.253;MAF_USDA=11.31
NC_035087.1	9916450	.	G	T	.	.	MAF_USDA=1.667
NC_035087.1	9916494	.	A	G	.	.	MAF_INRAE=41.139;MAF_USDA=17.262
NC_035087.1	9916562	.	G	A	.	.	MAF_USDA=8.333
NC_035087.1	9916567	.	A	C	.	.	MAF_INRAE=7.595;MAF_USDA=28.235
NC_035087.1	9916591	.	G	A	.	.	MAF_INRAE=7.595;MAF_USDA=28.235
NC_035087.1	9916599	.	A	C	.	.	MAF_INRAE=5.263;MAF_USDA=10.0
NC_035087.1	9916600	.	C	A	.	.	MAF_USDA=28.824
NC_035087.1	9916616	.	A	G	.	.	MAF_USDA=43.75
NC_035087.1	9916650	.	C	T	.	.	MAF_USDA=4.918
NC_035087.1	9916661	.	C	T	.	.	MAF_USDA=2.459
NC_035087.1	9916691	.	A	C	.	.	MAF_INRAE=5.263
NC_035087.1	9916704	.	G	A	.	.	MAF_USDA=4.098
NC_035087.1	9916714	.	C	T	.	.	MAF_USDA=3.333
NC_035087.1	9916758	.	C	A	.	.	MAF_USDA=1.639
NC_035087.1	9916802	.	C	T	.	.	MAF_USDA=2.459
NC_035087.1	9918734	.	A	C	.	.	MAF_USDA=45.833
NC_035087.1	9918797	.	C	T	.	.	MAF_USDA=19.412
NC_035087.1	9918885	.	C	T	.	.	MAF_USDA=44.118
NC_035087.1	9918892	.	C	T	.	.	MAF_USDA=1.639
NC_035087.1	9918928	.	A	G	.	.	MAF_USDA=22.941
NC_035087.1	9918936	.	C	A	.	.	MAF_USDA=5.738
NC_035087.1	9918939	.	A	T	.	.	MAF_INRAE=6.667
NC_035087.1	9918964	.	T	C	.	.	MAF_USDA=40.588
NC_035087.1	9918981	.	C	G	.	.	MAF_INRAE=4.167
NC_035087.1	9918984	.	A	G	.	.	MAF_INRAE=4.167
NC_035087.1	9918986	.	A	G	.	.	MAF_INRAE=4.167
NC_035087.1	9918991	.	A	T	.	.	MAF_USDA=2.459
NC_035087.1	9919198	.	A	G	.	.	MAF_USDA=2.353
NC_035087.1	9919202	.	C	G	.	.	MAF_USDA=42.941
NC_035087.1	9919213	.	C	A	.	.	MAF_USDA=8.824
NC_035087.1	9919215	.	A	C	.	.	MAF_USDA=8.824
NC_035087.1	9919224	.	C	T	.	.	MAF_USDA=2.941
NC_035087.1	9919294	.	G	T	.	.	MAF_INRAE=5.063
NC_035087.1	9919304	.	G	A	.	.	MAF_USDA=2.459
NC_035087.1	9919390	.	G	A	.	.	MAF_INRAE=5.696;MAF_USDA=22.941
NC_035087.1	9919432	.	C	A	.	.	MAF_INRAE=35.443;MAF_USDA=39.412
NC_035087.1	9919465	.	G	A	.	.	MAF_USDA=1.639
NC_035087.1	9919472	.	T	C	.	.	MAF_USDA=45.833
NC_035087.1	9919480	.	A	G	.	.	MAF_USDA=20.833
NC_035087.1	9919486	.	G	T	.	.	MAF_USDA=37.5
NC_035087.1	9919514	.	C	A	.	.	MAF_USDA=4.167
NC_035087.1	9919536	.	C	T	.	.	MAF_INRAE=42.405;MAF_USDA=16.471
NC_035087.1	9919601	.	C	T	.	.	MAF_INRAE=5.696;MAF_USDA=21.765
NC_035087.1	9919609	.	A	T	.	.	MAF_USDA=22.917
NC_035087.1	9919653	.	A	C	.	.	MAF_INRAE=8.228;MAF_USDA=38.824
NC_035087.1	9919674	.	C	T	.	.	MAF_INRAE=5.696;MAF_USDA=22.353
NC_035087.1	9919713	.	T	C	.	.	MAF_INRAE=5.263;MAF_USDA=5.738
NC_035087.1	9919741	.	T	C	.	.	MAF_USDA=4.098
NC_035087.1	9919801	.	G	A	.	.	MAF_INRAE=8.228;MAF_USDA=39.412
NC_035087.1	9919920	.	T	C	.	.	MAF_USDA=2.459
NC_035087.1	9919926	.	T	C	.	.	MAF_INRAE=8.228;MAF_USDA=40.0
NC_035087.1	9919941	.	A	G	.	.	MAF_USDA=1.639
NC_035087.1	9919956	.	C	A	.	.	MAF_INRAE=40.506;MAF_USDA=16.471
NC_035087.1	9919967	.	A	C	.	.	MAF_USDA=1.639
NC_035087.1	9919974	.	C	T	.	.	MAF_INRAE=5.063
NC_035087.1	9919982	.	A	T	.	.	MAF_INRAE=7.595;MAF_USDA=39.412
NC_035087.1	9920008	.	G	C	.	.	MAF_INRAE=8.228;MAF_USDA=38.235
NC_035087.1	9920009	.	T	G	.	.	MAF_INRAE=9.167;MAF_USDA=38.824
NC_035087.1	9920037	.	C	T	.	.	MAF_INRAE=1.667;MAF_USDA=8.824
NC_035087.1	9920064	.	A	C	.	.	MAF_INRAE=8.228;MAF_USDA=39.412
NC_035087.1	9920112	.	T	A	.	.	MAF_INRAE=8.228;MAF_USDA=37.647
NC_035087.1	9920145	.	G	T	.	.	MAF_INRAE=8.228;MAF_USDA=37.647
NC_035087.1	9920146	.	A	G	.	.	MAF_INRAE=9.167;MAF_USDA=37.647
NC_035087.1	9920150	.	C	A	.	.	MAF_USDA=2.459
NC_035087.1	9920166	.	G	C	.	.	MAF_INRAE=8.228;MAF_USDA=38.235
NC_035087.1	9920168	.	T	C	.	.	MAF_INRAE=9.167;MAF_USDA=38.235
NC_035087.1	9920175	.	C	A	.	.	MAF_INRAE=27.215;MAF_USDA=22.353
NC_035087.1	9920211	.	T	C	.	.	MAF_INRAE=8.228;MAF_USDA=29.412
NC_035087.1	9920213	.	A	G	.	.	MAF_USDA=2.459
NC_035087.1	9920214	.	G	A	.	.	MAF_USDA=2.459
NC_035087.1	9920321	.	T	G	.	.	MAF_INRAE=3.333;MAF_USDA=15.882
NC_035087.1	9920393	.	C	A	.	.	MAF_INRAE=5.696;MAF_USDA=10.0
NC_035087.1	9920398	.	A	C	.	.	MAF_INRAE=41.139;MAF_USDA=37.059
NC_035087.1	9920403	.	C	T	.	.	MAF_USDA=9.016
NC_035087.1	9920558	.	C	T	.	.	MAF_USDA=1.639
NC_035087.1	9920661	.	C	A	.	.	MAF_INRAE=33.544;MAF_USDA=49.412
NC_035087.1	9920662	.	A	T	.	.	MAF_INRAE=33.333;MAF_USDA=44.706
NC_035087.1	9920698	.	A	C	.	.	MAF_INRAE=27.848;MAF_USDA=27.059
NC_035087.1	9920740	.	C	T	.	.	MAF_INRAE=5.263;MAF_USDA=5.738
NC_035087.1	9920803	.	G	T	.	.	MAF_INRAE=6.667
NC_035087.1	9920807	.	A	G	.	.	MAF_USDA=1.639
NC_035087.1	9920833	.	A	T	.	.	MAF_USDA=4.118
NC_035087.1	9920872	.	C	T	.	.	MAF_INRAE=15.789;MAF_USDA=14.706
NC_035087.1	9920878	.	C	A	.	.	MAF_USDA=1.639
NC_035087.1	9920879	.	T	A	.	.	MAF_USDA=1.639
NC_035087.1	9920880	.	C	G	.	.	MAF_INRAE=5.696;MAF_USDA=3.279
NC_035087.1	9920898	.	G	A	.	.	MAF_USDA=11.176
NC_035087.1	9920906	.	A	C	.	.	MAF_USDA=7.377
NC_035087.1	9920908	.	T	G	.	.	MAF_INRAE=7.595;MAF_USDA=29.412
NC_035087.1	9921052	.	A	C	.	.	MAF_USDA=4.098
NC_035087.1	9921130	.	G	C	.	.	MAF_INRAE=16.456;MAF_USDA=42.353
NC_035087.1	9921152	.	T	C	.	.	MAF_INRAE=16.456;MAF_USDA=39.412
NC_035087.1	9921304	.	A	C	.	.	MAF_INRAE=34.81;MAF_USDA=48.824
NC_035087.1	9921428	.	G	A	.	.	MAF_INRAE=14.557;MAF_USDA=4.118
NC_035087.1	9921513	.	T	G	.	.	MAF_INRAE=35.443;MAF_USDA=47.024
NC_035087.1	9921547	.	T	C	.	.	MAF_INRAE=35.443;MAF_USDA=46.429
NC_035087.1	9921556	.	G	T	.	.	MAF_USDA=4.167
NC_035087.1	9921669	.	C	T	.	.	MAF_USDA=1.639
NC_035087.1	9921670	.	G	A	.	.	MAF_USDA=5.738
NC_035087.1	9921725	.	C	G	.	.	MAF_USDA=1.639
NC_035087.1	9921739	.	A	T	.	.	MAF_INRAE=36.076;MAF_USDA=48.824
NC_035087.1	9921798	.	T	C	.	.	MAF_USDA=1.639
NC_035087.1	9921853	.	G	A	.	.	MAF_USDA=3.279
NC_035087.1	9921891	.	A	T	.	.	MAF_INRAE=34.81;MAF_USDA=45.882
NC_035087.1	9921903	.	A	G	.	.	MAF_INRAE=40.506
NC_035087.1	9922052	.	C	T	.	.	MAF_USDA=1.639
NC_035087.1	9922129	.	T	A	.	.	MAF_USDA=4.098
NC_035087.1	9922154	.	T	A	.	.	MAF_USDA=4.167
NC_035087.1	9922157	.	C	A	.	.	MAF_USDA=1.639
NC_035087.1	9922206	.	T	A	.	.	MAF_INRAE=5.263
NC_035087.1	9922292	.	C	T	.	.	MAF_USDA=11.475
NC_035087.1	9922320	.	T	C	.	.	MAF_INRAE=13.291;MAF_USDA=38.824
NC_035087.1	9922370	.	C	T	.	.	MAF_USDA=2.459
NC_035087.1	9922526	.	T	C	.	.	MAF_USDA=4.098
NC_035087.1	9922572	.	A	G	.	.	MAF_USDA=2.941
NC_035087.1	9922733	.	C	T	.	.	MAF_INRAE=17.722;MAF_USDA=34.118
NC_035087.1	9922803	.	C	A	.	.	MAF_INRAE=23.418;MAF_USDA=47.647
NC_035087.1	9922829	.	C	A	.	.	MAF_INRAE=18.987
NC_035087.1	9922830	.	A	T	.	.	MAF_INRAE=18.333
NC_035087.1	9922887	.	T	C	.	.	MAF_INRAE=30.38;MAF_USDA=43.529
NC_035087.1	9922941	.	G	C	.	.	MAF_INRAE=18.354;MAF_USDA=38.824
NC_035087.1	9923033	.	A	T	.	.	MAF_INRAE=5.263
NC_035087.1	9923062	.	G	T	.	.	MAF_USDA=6.471
NC_035087.1	9923108	.	T	G	.	.	MAF_USDA=6.25
NC_035087.1	9923117	.	G	T	.	.	MAF_INRAE=18.354;MAF_USDA=35.119
NC_035087.1	9923125	.	G	A	.	.	MAF_USDA=1.639
NC_035087.1	9923175	.	A	C	.	.	MAF_INRAE=23.418;MAF_USDA=40.588
NC_035087.1	9923205	.	G	T	.	.	MAF_INRAE=17.722;MAF_USDA=29.167
NC_035087.1	9923228	.	T	C	.	.	MAF_INRAE=10.526;MAF_USDA=7.5
NC_035087.1	9923244	.	C	T	.	.	MAF_USDA=5.357
NC_035087.1	9923255	.	C	T	.	.	MAF_USDA=7.5
NC_035087.1	9923281	.	G	A	.	.	MAF_USDA=41.176
NC_035087.1	9923306	.	G	T	.	.	MAF_USDA=41.667
NC_035087.1	9923311	.	A	G	.	.	MAF_USDA=37.5
NC_035087.1	9923316	.	T	G	.	.	MAF_USDA=9.412
NC_035087.1	9923333	.	G	T	.	.	MAF_USDA=47.917
NC_035087.1	9923338	.	A	G	.	.	MAF_USDA=10.714
NC_035087.1	9923350	.	G	A	.	.	MAF_USDA=20.833
NC_035087.1	9924406	.	G	T	.	.	MAF_USDA=2.083
NC_035087.1	9924428	.	A	G	.	.	MAF_USDA=3.333
NC_035087.1	9924456	.	G	A	.	.	MAF_USDA=36.471
NC_035087.1	9924477	.	G	T	.	.	MAF_USDA=33.529
NC_035087.1	9924542	.	G	T	.	.	MAF_INRAE=12.658;MAF_USDA=12.353
NC_035087.1	9924591	.	G	T	.	.	MAF_INRAE=5.263;MAF_USDA=12.295
NC_035087.1	9924651	.	C	T	.	.	MAF_USDA=4.918
NC_035087.1	9924664	.	G	A	.	.	MAF_USDA=4.918
NC_035087.1	9924774	.	C	T	.	.	MAF_INRAE=27.848;MAF_USDA=20.0
NC_035087.1	9924815	.	A	C	.	.	MAF_USDA=1.639
NC_035087.1	9924913	.	C	T	.	.	MAF_INRAE=10.0;MAF_USDA=9.016
NC_035087.1	9925014	.	G	A	.	.	MAF_USDA=1.639
NC_035087.1	9925120	.	G	A	.	.	MAF_INRAE=18.354;MAF_USDA=18.235
NC_035087.1	9925170	.	T	C	.	.	MAF_USDA=3.279
NC_035087.1	9925198	.	G	A	.	.	MAF_INRAE=12.658;MAF_USDA=12.941
NC_035087.1	9925205	.	A	G	.	.	MAF_USDA=6.25
NC_035087.1	9925233	.	A	G	.	.	MAF_USDA=1.667
NC_035087.1	9925430	.	C	T	.	.	MAF_INRAE=5.263;MAF_USDA=12.295
NC_035087.1	9925573	.	C	A	.	.	MAF_USDA=1.639
NC_035087.1	9925601	.	T	G	.	.	MAF_INRAE=32.278;MAF_USDA=43.529
NC_035087.1	9925638	.	C	G	.	.	MAF_USDA=1.639
NC_035087.1	9925657	.	C	T	.	.	MAF_INRAE=5.696;MAF_USDA=1.639
NC_035087.1	9925777	.	T	A	.	.	MAF_USDA=15.833
NC_035087.1	9925832	.	C	A	.	.	MAF_INRAE=17.5;MAF_USDA=35.119
NC_035087.1	9925886	.	G	A	.	.	MAF_INRAE=5.263;MAF_USDA=11.667
NC_035087.1	9925947	.	A	G	.	.	MAF_INRAE=5.263;MAF_USDA=12.5
NC_035087.1	9925998	.	T	C	.	.	MAF_INRAE=33.544;MAF_USDA=41.071
NC_035087.1	9926004	.	C	T	.	.	MAF_USDA=2.083
NC_035087.1	9926015	.	G	A	.	.	MAF_USDA=5.833
NC_035087.1	9926148	.	A	T	.	.	MAF_USDA=6.25
NC_035087.1	9926207	.	G	A	.	.	MAF_USDA=1.639
NC_035087.1	9926223	.	C	A	.	.	MAF_USDA=11.475
NC_035087.1	9926224	.	C	T	.	.	MAF_INRAE=5.833;MAF_USDA=5.738
NC_035087.1	9926282	.	A	G	.	.	MAF_USDA=3.279
NC_035087.1	9926284	.	G	T	.	.	MAF_USDA=4.918
NC_035087.1	9926361	.	C	G	.	.	MAF_INRAE=18.354;MAF_USDA=31.765
NC_035087.1	9926394	.	T	C	.	.	MAF_USDA=1.639
NC_035087.1	9926415	.	G	T	.	.	MAF_INRAE=5.263;MAF_USDA=8.197
NC_035087.1	9926455	.	C	T	.	.	MAF_INRAE=5.263;MAF_USDA=8.197
NC_035087.1	9926601	.	A	T	.	.	MAF_INRAE=5.263;MAF_USDA=8.197
NC_035087.1	9926613	.	A	T	.	.	MAF_INRAE=39.873
NC_035087.1	9926620	.	A	G	.	.	MAF_USDA=1.639
NC_035087.1	9926630	.	T	C	.	.	MAF_INRAE=5.263;MAF_USDA=15.574
NC_035087.1	9926633	.	G	A	.	.	MAF_USDA=1.639
NC_035087.1	9926671	.	A	G	.	.	MAF_USDA=1.639
NC_035087.1	9926868	.	A	G	.	.	MAF_INRAE=5.263;MAF_USDA=14.754
NC_035087.1	9926895	.	C	A	.	.	MAF_USDA=1.639
NC_035087.1	9926930	.	A	G	.	.	MAF_USDA=5.294
NC_035087.1	9926935	.	C	T	.	.	MAF_USDA=2.459
NC_035087.1	9926951	.	T	C	.	.	MAF_USDA=5.738
NC_035087.1	9927148	.	G	C	.	.	MAF_USDA=1.639
NC_035087.1	9927171	.	A	T	.	.	MAF_USDA=4.118
NC_035087.1	9927219	.	G	T	.	.	MAF_USDA=6.557
NC_035087.1	9927259	.	C	A	.	.	MAF_USDA=6.557
NC_035087.1	9927289	.	C	T	.	.	MAF_USDA=2.459
NC_035087.1	9927316	.	A	G	.	.	MAF_USDA=2.941
NC_035087.1	9927334	.	T	A	.	.	MAF_USDA=1.639
NC_035087.1	9927341	.	T	C	.	.	MAF_INRAE=40.506;MAF_USDA=7.059
NC_035087.1	9927489	.	C	A	.	.	MAF_INRAE=5.263;MAF_USDA=7.377
NC_035087.1	9927490	.	A	C	.	.	MAF_USDA=7.377
NC_035087.1	9927520	.	T	G	.	.	MAF_USDA=6.557
NC_035087.1	9927525	.	A	G	.	.	MAF_USDA=6.557
NC_035087.1	9927541	.	C	T	.	.	MAF_INRAE=5.696;MAF_USDA=4.918
NC_035087.1	9927579	.	G	T	.	.	MAF_USDA=1.639
NC_035087.1	9927602	.	A	T	.	.	MAF_INRAE=5.263;MAF_USDA=8.197
NC_035087.1	9927650	.	T	C	.	.	MAF_INRAE=15.19;MAF_USDA=7.647
NC_035087.1	9927669	.	A	C	.	.	MAF_INRAE=5.263
NC_035087.1	9927730	.	C	T	.	.	MAF_USDA=4.918
NC_035087.1	9927761	.	G	A	.	.	MAF_USDA=3.279
NC_035087.1	9927868	.	G	A	.	.	MAF_INRAE=31.013;MAF_USDA=45.882
NC_035087.1	9927941	.	T	G	.	.	MAF_USDA=6.557
NC_035087.1	9927970	.	G	A	.	.	MAF_USDA=1.639
NC_035087.1	9927979	.	G	A	.	.	MAF_USDA=5.738
NC_035087.1	9928013	.	C	T	.	.	MAF_USDA=3.279
NC_035087.1	9928041	.	G	A	.	.	MAF_USDA=6.557
NC_035087.1	9928058	.	T	A	.	.	MAF_INRAE=5.263;MAF_USDA=8.197
NC_035087.1	9928102	.	C	T	.	.	MAF_USDA=1.639
NC_035087.1	9928112	.	T	A	.	.	MAF_USDA=6.557
NC_035087.1	9928144	.	C	T	.	.	MAF_USDA=5.738
NC_035087.1	9928232	.	C	T	.	.	MAF_USDA=8.197
NC_035087.1	9928234	.	G	C	.	.	MAF_INRAE=12.658;MAF_USDA=12.941
NC_035087.1	9928273	.	C	T	.	.	MAF_INRAE=5.263;MAF_USDA=8.197
NC_035087.1	9928339	.	C	T	.	.	MAF_INRAE=12.658;MAF_USDA=11.765
NC_035087.1	9928368	.	C	T	.	.	MAF_INRAE=18.354;MAF_USDA=15.882
NC_035087.1	9928370	.	A	C	.	.	MAF_INRAE=5.263;MAF_USDA=8.197
NC_035087.1	9928493	.	A	G	.	.	MAF_USDA=6.557
NC_035087.1	9928653	.	T	C	.	.	MAF_INRAE=5.263;MAF_USDA=15.574
NC_035087.1	9928704	.	C	G	.	.	MAF_USDA=6.557
NC_035087.1	9928711	.	C	A	.	.	MAF_USDA=3.279
NC_035087.1	9928772	.	G	A	.	.	MAF_USDA=5.738
NC_035087.1	9928833	.	C	G	.	.	MAF_USDA=4.098
NC_035087.1	9928913	.	G	A	.	.	MAF_USDA=3.279
NC_035087.1	9928915	.	G	C	.	.	MAF_USDA=1.639
NC_035087.1	9928942	.	C	A	.	.	MAF_INRAE=5.696;MAF_USDA=4.918
NC_035087.1	9928986	.	A	T	.	.	MAF_INRAE=5.263;MAF_USDA=8.197
NC_035087.1	9929121	.	A	G	.	.	MAF_USDA=3.279
NC_035087.1	9929147	.	G	A	.	.	MAF_USDA=4.918
NC_035087.1	9929321	.	C	T	.	.	MAF_USDA=2.353
NC_035087.1	9929361	.	C	T	.	.	MAF_USDA=2.459
NC_035087.1	9929366	.	G	T	.	.	MAF_INRAE=5.063
NC_035087.1	9929508	.	C	T	.	.	MAF_USDA=4.918
NC_035087.1	9929566	.	C	T	.	.	MAF_USDA=4.918
NC_035087.1	9929601	.	C	T,*	.	.	MAF_INRAE=5.263;MAF_USDA=9.524
NC_035087.1	9929608	.	A	G	.	.	MAF_USDA=2.083
NC_035087.1	9929630	.	C	G	.	.	MAF_USDA=14.583
NC_035087.1	9929654	.	C	T	.	.	MAF_INRAE=5.263;MAF_USDA=10.588
NC_035087.1	9929681	.	C	T	.	.	MAF_USDA=2.459
NC_035087.1	9929758	.	C	A	.	.	MAF_INRAE=15.789
NC_035087.1	9929766	.	A	G	.	.	MAF_INRAE=5.263;MAF_USDA=8.197
NC_035087.1	9929785	.	C	T	.	.	MAF_INRAE=6.329;MAF_USDA=10.588
NC_035087.1	9929795	.	G	T	.	.	MAF_USDA=7.377
NC_035087.1	9929892	.	G	T	.	.	MAF_INRAE=5.263;MAF_USDA=8.197
NC_035087.1	9929895	.	T	A	.	.	MAF_USDA=4.918
NC_035087.1	9929975	.	G	A	.	.	MAF_USDA=1.639
NC_035087.1	9930134	.	A	G	.	.	MAF_USDA=7.377
NC_035087.1	9930191	.	C	T	.	.	MAF_INRAE=31.013;MAF_USDA=31.765
NC_035087.1	9930258	.	C	A	.	.	MAF_USDA=1.639
NC_035087.1	9930307	.	C	T	.	.	MAF_USDA=22.917
NC_035087.1	9930478	.	G	T	.	.	MAF_USDA=4.918
NC_035087.1	9930674	.	G	A	.	.	MAF_INRAE=5.263;MAF_USDA=14.754
NC_035087.1	9930680	.	A	G	.	.	MAF_USDA=6.557
NC_035087.1	9930692	.	T	A	.	.	MAF_USDA=4.918
NC_035087.1	9930773	.	C	G	.	.	MAF_USDA=1.639
NC_035087.1	9930880	.	C	T	.	.	MAF_INRAE=5.263
NC_035087.1	9930898	.	C	T	.	.	MAF_USDA=1.639
NC_035087.1	9931090	.	G	A	.	.	MAF_USDA=2.459
NC_035087.1	9931100	.	G	A	.	.	MAF_INRAE=5.263;MAF_USDA=8.197
NC_035087.1	9931132	.	A	C	.	.	MAF_USDA=6.557
NC_035087.1	9931185	.	A	G	.	.	MAF_USDA=1.639
NC_035087.1	9931200	.	T	G	.	.	MAF_USDA=1.639
NC_035087.1	9931205	.	C	A	.	.	MAF_INRAE=14.557;MAF_USDA=6.471
NC_035087.1	9931232	.	G	A	.	.	MAF_USDA=4.706
NC_035087.1	9931238	.	C	T	.	.	MAF_USDA=14.706
NC_035087.1	9931245	.	T	G	.	.	MAF_USDA=5.294
NC_035087.1	9931255	.	C	A	.	.	MAF_INRAE=5.696;MAF_USDA=10.588
NC_035087.1	9931358	.	A	T	.	.	MAF_USDA=6.557
NC_035087.1	9931425	.	G	T	.	.	MAF_INRAE=5.696;MAF_USDA=18.824
NC_035087.1	9931430	.	A	G	.	.	MAF_USDA=6.557
NC_035087.1	9931440	.	G	A	.	.	MAF_USDA=5.294
NC_035087.1	9931459	.	A	G	.	.	MAF_INRAE=15.19;MAF_USDA=7.059
NC_035087.1	9931475	.	C	A	.	.	MAF_INRAE=5.696;MAF_USDA=10.588
NC_035087.1	9931658	.	T	A	.	.	MAF_USDA=1.639
NC_035087.1	9931693	.	A	C	.	.	MAF_USDA=6.557
NC_035087.1	9931715	.	A	G	.	.	MAF_USDA=6.557
NC_035087.1	9931726	.	C	T	.	.	MAF_INRAE=32.278;MAF_USDA=44.118
NC_035087.1	9931733	.	C	G	.	.	MAF_USDA=1.639
NC_035087.1	9931746	.	C	T	.	.	MAF_USDA=1.639
NC_035087.1	9931826	.	G	A	.	.	MAF_USDA=6.25
NC_035087.1	9931843	.	G	A	.	.	MAF_USDA=6.25
NC_035087.1	9931904	.	C	T	.	.	MAF_USDA=4.918
NC_035087.1	9932169	.	T	C	.	.	MAF_USDA=1.639
NC_035087.1	9932284	.	C	A	.	.	MAF_USDA=6.557
NC_035087.1	9932356	.	T	G	.	.	MAF_USDA=5.738
NC_035087.1	9932384	.	C	A	.	.	MAF_INRAE=5.263;MAF_USDA=13.934
NC_035087.1	9932408	.	C	A	.	.	MAF_USDA=2.459
NC_035087.1	9932457	.	C	G	.	.	MAF_INRAE=40.506;MAF_USDA=11.176
NC_035087.1	9932462	.	T	C	.	.	MAF_USDA=1.639
NC_035087.1	9932485	.	G	T	.	.	MAF_USDA=5.738
NC_035087.1	9932486	.	G	T	.	.	MAF_USDA=5.738
NC_035087.1	9932579	.	A	C	.	.	MAF_USDA=4.918
NC_035087.1	9932600	.	G	A	.	.	MAF_INRAE=5.696;MAF_USDA=3.279
NC_035087.1	9932691	.	G	T	.	.	MAF_USDA=1.639
NC_035087.1	9932858	.	C	T	.	.	MAF_INRAE=31.013;MAF_USDA=32.353
NC_035087.1	9932889	.	T	C	.	.	MAF_USDA=4.918
NC_035087.1	9932928	.	A	T	.	.	MAF_USDA=6.557
NC_035087.1	9933025	.	G	A	.	.	MAF_USDA=5.738
NC_035087.1	9933037	.	G	T	.	.	MAF_USDA=6.557
NC_035087.1	9933090	.	G	T	.	.	MAF_INRAE=10.0;MAF_USDA=6.557
NC_035087.1	9933327	.	A	C	.	.	MAF_USDA=6.557
NC_035087.1	9933339	.	T	A	.	.	MAF_USDA=6.557
NC_035087.1	9933407	.	A	G	.	.	MAF_USDA=2.459
NC_035087.1	9933481	.	A	C	.	.	MAF_INRAE=5.263;MAF_USDA=7.377
NC_035087.1	9933506	.	G	T	.	.	MAF_USDA=4.918
NC_035087.1	9933526	.	T	G	.	.	MAF_USDA=6.557
NC_035087.1	9933543	.	G	T	.	.	MAF_INRAE=5.263;MAF_USDA=8.197
NC_035087.1	9933659	.	G	T	.	.	MAF_USDA=1.639
NC_035087.1	9933699	.	G	C	.	.	MAF_USDA=5.738
NC_035087.1	9933713	.	G	T	.	.	MAF_INRAE=17.089;MAF_USDA=11.176
NC_035087.1	9933719	.	A	T	.	.	MAF_INRAE=17.089;MAF_USDA=15.294
NC_035087.1	9933760	.	G	T	.	.	MAF_INRAE=5.263;MAF_USDA=7.377
NC_035087.1	9933808	.	A	C	.	.	MAF_USDA=4.118
NC_035087.1	9933848	.	C	T	.	.	MAF_USDA=4.118
NC_035087.1	9933849	.	A	G	.	.	MAF_INRAE=18.354;MAF_USDA=16.471
NC_035087.1	9933920	.	T	G	.	.	MAF_USDA=1.639
NC_035087.1	9934081	.	A	G	.	.	MAF_INRAE=32.911;MAF_USDA=49.412
NC_035087.1	9934100	.	T	G	.	.	MAF_INRAE=32.911;MAF_USDA=49.412
NC_035087.1	9934110	.	T	C	.	.	MAF_INRAE=5.696;MAF_USDA=4.918
NC_035087.1	9934189	.	G	A	.	.	MAF_USDA=3.279
NC_035087.1	9934203	.	C	A	.	.	MAF_USDA=10.0
NC_035087.1	9934247	.	C	A	.	.	MAF_INRAE=15.19;MAF_USDA=5.882
NC_035087.1	9934257	.	C	A	.	.	MAF_USDA=1.639
NC_035087.1	9934262	.	A	G	.	.	MAF_USDA=2.459
NC_035087.1	9934376	.	T	C	.	.	MAF_USDA=1.639
NC_035087.1	9934482	.	T	C	.	.	MAF_INRAE=13.291;MAF_USDA=12.353
NC_035087.1	9934490	.	A	C	.	.	MAF_INRAE=12.658;MAF_USDA=12.353
NC_035087.1	9934515	.	G	T	.	.	MAF_USDA=2.353
NC_035087.1	9934589	.	C	A	.	.	MAF_USDA=2.353
NC_035087.1	9934691	.	A	G	.	.	MAF_INRAE=47.468;MAF_USDA=20.588
NC_035087.1	9934735	.	A	T	.	.	MAF_INRAE=46.835;MAF_USDA=21.765
NC_035087.1	9934736	.	A	T	.	.	MAF_INRAE=41.667;MAF_USDA=22.353
NC_035087.1	9934751	.	G	A	.	.	MAF_USDA=4.098
NC_035087.1	9934791	.	T	C	.	.	MAF_USDA=1.639
NC_035087.1	9934877	.	T	A	.	.	MAF_INRAE=47.468;MAF_USDA=27.059
NC_035087.1	9934910	.	T	A	.	.	MAF_USDA=4.167
NC_035087.1	9935007	.	C	T	.	.	MAF_USDA=2.459
NC_035087.1	9935101	.	A	G	.	.	MAF_INRAE=47.468;MAF_USDA=35.882
NC_035087.1	9935289	.	G	C	.	.	MAF_INRAE=5.696;MAF_USDA=6.471
NC_035087.1	9935329	.	C	A	.	.	MAF_INRAE=5.263
NC_035087.1	9935440	.	A	G	.	.	MAF_USDA=3.279
NC_035087.1	9935444	.	G	T	.	.	MAF_INRAE=22.785;MAF_USDA=24.118
NC_035087.1	9935524	.	T	C	.	.	MAF_INRAE=29.114;MAF_USDA=30.0
NC_035087.1	9935653	.	G	C	.	.	MAF_USDA=1.639
NC_035087.1	9935690	.	A	C	.	.	MAF_USDA=1.639
NC_035087.1	9935748	.	A	T	.	.	MAF_USDA=4.118
NC_035087.1	9935750	.	T	C	.	.	MAF_USDA=13.529
NC_035087.1	9935780	.	C	A	.	.	MAF_INRAE=10.0;MAF_USDA=21.176
NC_035087.1	9935821	.	G	A	.	.	MAF_INRAE=5.696;MAF_USDA=7.059
NC_035087.1	9935928	.	T	G	.	.	MAF_USDA=1.639
NC_035087.1	9935961	.	A	C	.	.	MAF_USDA=2.459
NC_035087.1	9935997	.	C	A	.	.	MAF_INRAE=9.167;MAF_USDA=6.557
NC_035087.1	9936003	.	T	G	.	.	MAF_INRAE=29.747
NC_035087.1	9936010	.	T	C	.	.	MAF_USDA=3.279
NC_035087.1	9936036	.	G	A	.	.	MAF_INRAE=5.063
NC_035087.1	9936082	.	A	C	.	.	MAF_USDA=1.639
NC_035087.1	9936087	.	G	T	.	.	MAF_INRAE=2.5;MAF_USDA=14.706
NC_035087.1	9936201	.	C	G	.	.	MAF_INRAE=47.468;MAF_USDA=24.118
NC_035087.1	9936218	.	A	C	.	.	MAF_USDA=1.639
NC_035087.1	9936378	.	G	C	.	.	MAF_USDA=1.639
NC_035087.1	9936426	.	C	T	.	.	MAF_USDA=12.353
NC_035087.1	9936516	.	T	G	.	.	MAF_USDA=2.459
NC_035087.1	9936552	.	G	A	.	.	MAF_INRAE=47.468;MAF_USDA=27.059
NC_035087.1	9936971	.	T	A	.	.	MAF_USDA=1.639
NC_035087.1	9937033	.	G	A	.	.	MAF_INRAE=48.101;MAF_USDA=20.0
NC_035087.1	9937135	.	G	A	.	.	MAF_INRAE=7.5;MAF_USDA=1.639
NC_035087.1	9937169	.	C	T	.	.	MAF_USDA=4.118
NC_035087.1	9937235	.	G	C	.	.	MAF_USDA=12.353
NC_035087.1	9937292	.	T	C	.	.	MAF_USDA=5.738
NC_035087.1	9937293	.	G	T	.	.	MAF_INRAE=10.759;MAF_USDA=16.471
NC_035087.1	9937303	.	C	G	.	.	MAF_INRAE=29.114;MAF_USDA=38.235
NC_035087.1	9937307	.	T	C	.	.	MAF_USDA=4.918
NC_035087.1	9937320	.	C	A	.	.	MAF_INRAE=4.43;MAF_USDA=5.882
NC_035087.1	9937330	.	C	T	.	.	MAF_INRAE=12.658;MAF_USDA=27.059
NC_035087.1	9937355	.	C	A	.	.	MAF_USDA=1.639
NC_035087.1	9937364	.	A	C	.	.	MAF_INRAE=17.722;MAF_USDA=15.294
NC_035087.1	9937365	.	C	A	.	.	MAF_INRAE=25.833;MAF_USDA=22.353
NC_035087.1	9937432	.	A	G	.	.	MAF_USDA=1.639
NC_035087.1	9937516	.	T	A	.	.	MAF_USDA=8.197
NC_035087.1	9937595	.	A	G	.	.	MAF_INRAE=33.544;MAF_USDA=31.765
NC_035087.1	9937615	.	A	C	.	.	MAF_INRAE=23.418;MAF_USDA=31.765
NC_035087.1	9937616	.	C	A	.	.	MAF_USDA=23.77
NC_035087.1	9937633	.	A	T	.	.	MAF_USDA=47.917
NC_035087.1	9937634	.	A	T	.	.	MAF_USDA=35.417
NC_035087.1	9937637	.	AAAAT	AAAAA	.	.	MAF_USDA=41.667
NC_035087.1	9937644	.	T	C	.	.	MAF_INRAE=7.5;MAF_USDA=1.639
NC_035087.1	9937663	.	G	A	.	.	MAF_INRAE=5.263;MAF_USDA=13.934
NC_035087.1	9937677	.	C	T	.	.	MAF_INRAE=41.139;MAF_USDA=18.235
NC_035087.1	9937891	.	T	C	.	.	MAF_INRAE=2.5;MAF_USDA=17.647
NC_035087.1	9937939	.	T	A	.	.	MAF_USDA=6.557
NC_035087.1	9937999	.	G	A	.	.	MAF_INRAE=18.354;MAF_USDA=16.471
NC_035087.1	9938010	.	C	G	.	.	MAF_USDA=10.588
NC_035087.1	9938086	.	T	G	.	.	MAF_USDA=3.279
NC_035087.1	9938156	.	A	C	.	.	MAF_INRAE=10.759;MAF_USDA=5.0
NC_035087.1	9938162	.	G	C	.	.	MAF_INRAE=5.063;MAF_USDA=10.714
NC_035087.1	9938169	.	A	C	.	.	MAF_INRAE=8.333
NC_035087.1	9938188	.	T	A	.	.	MAF_USDA=3.333
NC_035087.1	9938189	.	G	A	.	.	MAF_INRAE=10.759;MAF_USDA=14.167
NC_035087.1	9938202	.	G	A	.	.	MAF_INRAE=33.544;MAF_USDA=30.357
NC_035087.1	9938231	.	T	A	.	.	MAF_USDA=1.639
NC_035087.1	9938232	.	T	A	.	.	MAF_USDA=9.016
NC_035087.1	9938282	.	A	G	.	.	MAF_USDA=1.639
NC_035087.1	9938390	.	T	A	.	.	MAF_USDA=3.529
NC_035087.1	9938400	.	T	G	.	.	MAF_USDA=1.639
NC_035087.1	9938424	.	G	C	.	.	MAF_USDA=4.118
NC_035087.1	9938460	.	T	G	.	.	MAF_INRAE=48.734;MAF_USDA=22.353
NC_035087.1	9938463	.	A	T	.	.	MAF_USDA=29.167
NC_035087.1	9938479	.	A	T	.	.	MAF_USDA=29.167
NC_035087.1	9938519	.	T	C	.	.	MAF_USDA=6.557
NC_035087.1	9938600	.	A	C	.	.	MAF_INRAE=25.949;MAF_USDA=39.583
NC_035087.1	9938782	.	A	T	.	.	MAF_USDA=1.639
NC_035087.1	9938832	.	T	G	.	.	MAF_USDA=3.279
NC_035087.1	9938844	.	C	A	.	.	MAF_USDA=4.118
NC_035087.1	9938877	.	T	C	.	.	MAF_USDA=25.294
NC_035087.1	9938903	.	T	C	.	.	MAF_USDA=3.279
NC_035087.1	9938906	.	T	C	.	.	MAF_USDA=5.0
NC_035087.1	9939073	.	C	T	.	.	MAF_INRAE=5.263;MAF_USDA=9.836
NC_035087.1	9939095	.	A	G	.	.	MAF_INRAE=31.579;MAF_USDA=16.471
NC_035087.1	9939161	.	C	T	.	.	MAF_INRAE=31.579
NC_035087.1	9939169	.	G	C	.	.	MAF_USDA=5.738
NC_035087.1	9939172	.	G	T	.	.	MAF_USDA=1.639
NC_035087.1	9939270	.	G	T	.	.	MAF_INRAE=2.5;MAF_USDA=4.098
NC_035087.1	9939395	.	C	G	.	.	MAF_INRAE=7.5;MAF_USDA=1.639
NC_035087.1	9939493	.	C	A	.	.	MAF_USDA=4.118
NC_035087.1	9939561	.	G	C	.	.	MAF_USDA=2.353
NC_035087.1	9939653	.	C	T	.	.	MAF_INRAE=40.506;MAF_USDA=1.639
NC_035087.1	9939658	.	T	G	.	.	MAF_INRAE=5.063;MAF_USDA=5.882
NC_035087.1	9939674	.	G	A	.	.	MAF_USDA=2.459
NC_035087.1	9939706	.	G	T	.	.	MAF_USDA=1.695
NC_035087.1	9939710	.	T	A	.	.	MAF_USDA=4.167
NC_035087.1	9939750	.	T	C	.	.	MAF_USDA=2.459
NC_035087.1	9939797	.	C	T	.	.	MAF_INRAE=15.823;MAF_USDA=18.235
NC_035087.1	9939830	.	C	A	.	.	MAF_INRAE=15.823;MAF_USDA=18.235
NC_035087.1	9939847	.	G	T	.	.	MAF_INRAE=34.81;MAF_USDA=48.824
NC_035087.1	9939869	.	C	T	.	.	MAF_USDA=9.016
NC_035087.1	9939948	.	C	G	.	.	MAF_USDA=1.639
NC_035087.1	9940053	.	G	T	.	.	MAF_USDA=2.459
NC_035087.1	9940069	.	C	G	.	.	MAF_INRAE=40.506;MAF_USDA=4.098
NC_035087.1	9940077	.	G	T	.	.	MAF_INRAE=15.823;MAF_USDA=17.647
NC_035087.1	9940083	.	A	C	.	.	MAF_INRAE=40.506;MAF_USDA=4.098
NC_035087.1	9940101	.	A	G	.	.	MAF_USDA=1.639
NC_035087.1	9940154	.	C	T	.	.	MAF_INRAE=7.5;MAF_USDA=1.639
NC_035087.1	9940178	.	G	A	.	.	MAF_INRAE=7.5;MAF_USDA=1.639
NC_035087.1	9940191	.	G	A	.	.	MAF_INRAE=15.19;MAF_USDA=5.882
NC_035087.1	9940250	.	C	A	.	.	MAF_USDA=1.639
NC_035087.1	9940330	.	A	T	.	.	MAF_INRAE=40.506;MAF_USDA=8.197
NC_035087.1	9940335	.	G	T	.	.	MAF_INRAE=19.62;MAF_USDA=34.118
NC_035087.1	9940382	.	C	A	.	.	MAF_INRAE=19.62;MAF_USDA=33.529
NC_035087.1	9940415	.	G	A	.	.	MAF_INRAE=7.5;MAF_USDA=2.459
NC_035087.1	9940476	.	G	C	.	.	MAF_USDA=5.738
NC_035087.1	9940520	.	T	G	.	.	MAF_INRAE=5.696;MAF_USDA=3.279
NC_035087.1	9940565	.	G	T	.	.	MAF_INRAE=7.5;MAF_USDA=6.471
NC_035087.1	9940579	.	A	G	.	.	MAF_USDA=5.738
NC_035087.1	9940654	.	G	A	.	.	MAF_USDA=4.918
NC_035087.1	9940668	.	T	G	.	.	MAF_USDA=2.459
NC_035087.1	9940704	.	C	G	.	.	MAF_USDA=5.882
NC_035087.1	9940921	.	C	G	.	.	MAF_INRAE=6.667;MAF_USDA=1.639
NC_035087.1	9940922	.	T	C	.	.	MAF_INRAE=9.494;MAF_USDA=5.738
NC_035087.1	9940951	.	T	C	.	.	MAF_INRAE=6.667;MAF_USDA=1.639
NC_035087.1	9941000	.	A	T	.	.	MAF_INRAE=5.0
NC_035087.1	9941048	.	C	A	.	.	MAF_USDA=2.083
NC_035087.1	9941106	.	C	G	.	.	MAF_USDA=39.583
NC_035087.1	9941756	.	A	G	.	.	MAF_INRAE=44.937;MAF_USDA=40.588
NC_035087.1	9941789	.	G	T	.	.	MAF_USDA=10.656
NC_035087.1	9941802	.	G	A	.	.	MAF_USDA=10.588
NC_035087.1	9941830	.	A	G	.	.	MAF_INRAE=6.962;MAF_USDA=10.0
NC_035087.1	9941939	.	G	A	.	.	MAF_INRAE=8.861;MAF_USDA=15.882
NC_035087.1	9941959	.	T	C	.	.	MAF_INRAE=46.203;MAF_USDA=10.833
NC_035087.1	9941979	.	C	T	.	.	MAF_INRAE=14.557;MAF_USDA=3.448
NC_035087.1	9941987	.	G	A	.	.	MAF_INRAE=1.667
NC_035087.1	9942027	.	A	G	.	.	MAF_USDA=37.5
NC_035087.1	9942372	.	T	A	.	.	MAF_USDA=4.118
NC_035087.1	9942391	.	T	A	.	.	MAF_USDA=1.765
NC_035087.1	9942433	.	G	A	.	.	MAF_USDA=4.918
NC_035087.1	9942579	.	T	G	.	.	MAF_USDA=2.459
NC_035087.1	9942633	.	A	G	.	.	MAF_INRAE=15.823;MAF_USDA=17.647
NC_035087.1	9942635	.	T	C	.	.	MAF_INRAE=36.667;MAF_USDA=40.588
NC_035087.1	9942640	.	G	A	.	.	MAF_INRAE=37.975;MAF_USDA=41.765
NC_035087.1	9942649	.	A	T	.	.	MAF_INRAE=37.342;MAF_USDA=41.176
NC_035087.1	9942693	.	T	C	.	.	MAF_INRAE=37.975;MAF_USDA=41.765
NC_035087.1	9942694	.	G	T	.	.	MAF_INRAE=36.667;MAF_USDA=41.765
NC_035087.1	9942732	.	C	T,A	.	.	MAF_INRAE=40.0;MAF_USDA=27.083
NC_035087.1	9942733	.	A	C	.	.	MAF_USDA=27.083
NC_035087.1	9942734	.	G	T	.	.	MAF_USDA=2.083
NC_035087.1	9942759	.	T	A	.	.	MAF_INRAE=44.304;MAF_USDA=28.824
NC_035087.1	9942760	.	C	G	.	.	MAF_INRAE=44.167;MAF_USDA=28.824
NC_035087.1	9942775	.	C	A	.	.	MAF_INRAE=44.304;MAF_USDA=32.941
NC_035087.1	9942779	.	C	T	.	.	MAF_INRAE=2.5;MAF_USDA=9.836
NC_035087.1	9942795	.	TCC	TCA	.	.	MAF_USDA=29.167
NC_035087.1	9942797	.	C	A	.	.	MAF_INRAE=42.105;MAF_USDA=27.5
NC_035087.1	9942798	.	C	A	.	.	MAF_INRAE=5.833
NC_035087.1	9942802	.	C	T	.	.	MAF_INRAE=40.506;MAF_USDA=27.976
NC_035087.1	9942804	.	A	T	.	.	MAF_INRAE=40.0;MAF_USDA=27.976
NC_035087.1	9942833	.	T	A	.	.	MAF_INRAE=39.873;MAF_USDA=38.824
NC_035087.1	9942838	.	G	A	.	.	MAF_INRAE=39.873;MAF_USDA=41.176
NC_035087.1	9942842	.	G	T	.	.	MAF_USDA=4.098
NC_035087.1	9942871	.	A	C	.	.	MAF_INRAE=39.241;MAF_USDA=45.833
NC_035087.1	9942952	.	G	T	.	.	MAF_INRAE=37.975;MAF_USDA=42.262
NC_035087.1	9943008	.	G	A	.	.	MAF_INRAE=37.975;MAF_USDA=42.262
NC_035087.1	9943045	.	G	A	.	.	MAF_INRAE=7.5;MAF_USDA=1.639
NC_035087.1	9943060	.	T	A	.	.	MAF_INRAE=37.975;MAF_USDA=35.882
NC_035087.1	9943085	.	C	T	.	.	MAF_INRAE=6.667;MAF_USDA=2.459
NC_035087.1	9943088	.	T	C	.	.	MAF_INRAE=37.975;MAF_USDA=42.353
NC_035087.1	9943116	.	A	G	.	.	MAF_USDA=1.639
NC_035087.1	9943126	.	G	C	.	.	MAF_INRAE=43.671;MAF_USDA=29.412
NC_035087.1	9943146	.	G	T	.	.	MAF_USDA=7.377
NC_035087.1	9943182	.	G	A	.	.	MAF_USDA=2.941
NC_035087.1	9943283	.	A	C	.	.	MAF_INRAE=2.5;MAF_USDA=13.115
NC_035087.1	9943291	.	A	T	.	.	MAF_INRAE=41.667
NC_035087.1	9943292	.	T	A	.	.	MAF_INRAE=41.667;MAF_USDA=18.75
NC_035087.1	9943297	.	A	G	.	.	MAF_USDA=3.279
NC_035087.1	9943300	.	T	A	.	.	MAF_INRAE=41.667;MAF_USDA=20.833
NC_035087.1	9943316	.	G	A	.	.	MAF_USDA=11.475
NC_035087.1	9943401	.	T	C	.	.	MAF_INRAE=40.833;MAF_USDA=14.583
NC_035087.1	9943412	.	C	A	.	.	MAF_USDA=6.25
NC_035087.1	9943415	.	C	T	.	.	MAF_USDA=1.639
NC_035087.1	9943419	.	C	T	.	.	MAF_USDA=12.295
NC_035087.1	9943452	.	A	G	.	.	MAF_USDA=9.016
NC_035087.1	9943468	.	T	A	.	.	MAF_USDA=3.529
NC_035087.1	9943494	.	T	C	.	.	MAF_USDA=1.667
NC_035087.1	9943589	.	G	A	.	.	MAF_INRAE=5.696;MAF_USDA=4.918
NC_035087.1	9943629	.	C	A	.	.	MAF_INRAE=37.975;MAF_USDA=41.176
NC_035087.1	9943631	.	G	A	.	.	MAF_USDA=4.098
NC_035087.1	9943696	.	C	T	.	.	MAF_USDA=21.765
NC_035087.1	9943697	.	G	A	.	.	MAF_USDA=7.377
NC_035087.1	9943706	.	C	T	.	.	MAF_USDA=39.286
NC_035087.1	9943712	.	A	C	.	.	MAF_USDA=26.786
NC_035087.1	9943734	.	C	T	.	.	MAF_USDA=14.583
NC_035087.1	9943831	.	T	G	.	.	MAF_USDA=36.066
NC_035087.1	9943839	.	G	T	.	.	MAF_USDA=11.765
NC_035087.1	9943840	.	G	T	.	.	MAF_USDA=11.765
NC_035087.1	9943848	.	T	A	.	.	MAF_USDA=34.118
NC_035087.1	9943879	.	A	G	.	.	MAF_USDA=4.098
NC_035087.1	9943884	.	T	G	.	.	MAF_INRAE=15.823;MAF_USDA=4.706
NC_035087.1	9943890	.	A	G	.	.	MAF_INRAE=42.405;MAF_USDA=37.647
NC_035087.1	9943895	.	A	C	.	.	MAF_INRAE=42.405;MAF_USDA=37.647
NC_035087.1	9943966	.	A	G	.	.	MAF_USDA=10.656
NC_035087.1	9943974	.	C	T	.	.	MAF_USDA=9.836
NC_035087.1	9943994	.	C	T	.	.	MAF_USDA=13.934
NC_035087.1	9944001	.	T	C	.	.	MAF_USDA=14.754
NC_035087.1	9944013	.	T	G	.	.	MAF_USDA=13.934
NC_035087.1	9944030	.	A	C	.	.	MAF_INRAE=38.333;MAF_USDA=34.118
NC_035087.1	9944036	.	C	G	.	.	MAF_INRAE=45.833;MAF_USDA=24.118
NC_035087.1	9944075	.	G	A	.	.	MAF_USDA=15.254
NC_035087.1	9944092	.	C	T	.	.	MAF_USDA=2.174
NC_035087.1	9944225	.	C	A	.	.	MAF_USDA=25.0
NC_035087.1	9944235	.	G	A	.	.	MAF_INRAE=42.405;MAF_USDA=29.167
NC_035087.1	9944286	.	T	C	.	.	MAF_INRAE=37.975;MAF_USDA=34.94
NC_035087.1	9944304	.	T	G	.	.	MAF_INRAE=15.823;MAF_USDA=17.262
NC_035087.1	9944372	.	C	T	.	.	MAF_USDA=19.643
NC_035087.1	9944373	.	C	T	.	.	MAF_USDA=5.0
NC_035087.1	9944391	.	A	C	.	.	MAF_USDA=5.0
NC_035087.1	9944409	.	A	T	.	.	MAF_USDA=45.833
NC_035087.1	9944437	.	T	C	.	.	MAF_USDA=27.381
NC_035087.1	9944467	.	A	G	.	.	MAF_USDA=4.918
NC_035087.1	9944481	.	C	A	.	.	MAF_USDA=5.738
NC_035087.1	9944559	.	A	G	.	.	MAF_USDA=25.0
NC_035087.1	9944628	.	G	A	.	.	MAF_USDA=37.5
NC_035087.1	9944692	.	G	C	.	.	MAF_USDA=17.059
NC_035087.1	9944724	.	A	G	.	.	MAF_USDA=48.824
NC_035087.1	9944764	.	G	T	.	.	MAF_USDA=2.941
NC_035087.1	9944805	.	A	G	.	.	MAF_INRAE=5.263;MAF_USDA=2.459
NC_035087.1	9944929	.	G	T	.	.	MAF_USDA=4.706
NC_035087.1	9944946	.	C	A	.	.	MAF_INRAE=7.5
NC_035087.1	9944973	.	T	A	.	.	MAF_USDA=1.639
NC_035087.1	9945007	.	G	C	.	.	MAF_USDA=1.639
NC_035087.1	9945025	.	C	T	.	.	MAF_INRAE=38.608;MAF_USDA=42.353
NC_035087.1	9945327	.	G	A	.	.	MAF_USDA=5.294
NC_035087.1	9945331	.	T	A	.	.	MAF_INRAE=37.975;MAF_USDA=41.765
NC_035087.1	9945373	.	G	A	.	.	MAF_USDA=4.706
NC_035087.1	9945398	.	G	C	.	.	MAF_USDA=3.529
NC_035087.1	9945480	.	T	A	.	.	MAF_USDA=2.459
NC_035087.1	9945518	.	G	A	.	.	MAF_INRAE=5.063;MAF_USDA=10.588
NC_035087.1	9945883	.	C	A	.	.	MAF_USDA=8.824
NC_035087.1	9945902	.	T	G	.	.	MAF_INRAE=5.696;MAF_USDA=21.176
NC_035087.1	9946004	.	A	T	.	.	MAF_USDA=1.639
NC_035087.1	9946023	.	A	C	.	.	MAF_USDA=15.574
NC_035087.1	9946032	.	G	A	.	.	MAF_INRAE=7.5;MAF_USDA=1.639
NC_035087.1	9946089	.	G	A	.	.	MAF_USDA=2.459
NC_035087.1	9946124	.	G	A	.	.	MAF_INRAE=12.658;MAF_USDA=27.059
NC_035087.1	9946179	.	T	A	.	.	MAF_INRAE=5.063;MAF_USDA=15.294
NC_035087.1	9946189	.	T	C	.	.	MAF_INRAE=5.063;MAF_USDA=15.294
NC_035087.1	9946248	.	C	G	.	.	MAF_INRAE=10.759;MAF_USDA=8.197
NC_035087.1	9946281	.	C	T	.	.	MAF_INRAE=3.797;MAF_USDA=10.0
NC_035087.1	9946331	.	C	T	.	.	MAF_USDA=7.059
NC_035087.1	9946332	.	G	A	.	.	MAF_USDA=3.529
NC_035087.1	9946438	.	A	G	.	.	MAF_INRAE=2.5;MAF_USDA=7.377
NC_035087.1	9946457	.	A	G	.	.	MAF_INRAE=5.063;MAF_USDA=15.294
NC_035087.1	9946476	.	T	G	.	.	MAF_INRAE=46.835;MAF_USDA=40.588
NC_035087.1	9946483	.	A	T	.	.	MAF_USDA=7.377
NC_035087.1	9946642	.	G	A	.	.	MAF_USDA=1.639
NC_035087.1	9946647	.	G	A	.	.	MAF_INRAE=5.263;MAF_USDA=4.118
NC_035087.1	9946686	.	G	A	.	.	MAF_INRAE=3.797;MAF_USDA=2.083
NC_035087.1	9946751	.	G	C	.	.	MAF_INRAE=5.063;MAF_USDA=14.706
NC_035087.1	9947826	.	G	A	.	.	MAF_USDA=47.917
NC_035087.1	9947850	.	G	A	.	.	MAF_USDA=12.5
NC_035087.1	9947863	.	T	A	.	.	MAF_USDA=2.083
NC_035087.1	9947926	.	G	C	.	.	MAF_USDA=8.197
NC_035087.1	9948034	.	A	C	.	.	MAF_INRAE=46.835;MAF_USDA=40.588
NC_035087.1	9948084	.	A	G	.	.	MAF_INRAE=44.937;MAF_USDA=43.529
NC_035087.1	9948115	.	A	T	.	.	MAF_USDA=9.016
NC_035087.1	9948150	.	G	A	.	.	MAF_USDA=1.639
NC_035087.1	9948182	.	C	T	.	.	MAF_USDA=2.459
NC_035087.1	9948300	.	A	C	.	.	MAF_USDA=1.639
NC_035087.1	9948314	.	A	G	.	.	MAF_USDA=3.279
NC_035087.1	9948316	.	A	G	.	.	MAF_INRAE=5.263
NC_035087.1	9948324	.	C	T	.	.	MAF_USDA=1.639
NC_035087.1	9948341	.	C	A	.	.	MAF_USDA=2.459
NC_035087.1	9948357	.	A	G	.	.	MAF_USDA=8.824
NC_035087.1	9948367	.	C	A	.	.	MAF_INRAE=7.595;MAF_USDA=11.176
NC_035087.1	9948488	.	C	T	.	.	MAF_INRAE=18.354;MAF_USDA=16.471
NC_035087.1	9948540	.	T	A	.	.	MAF_INRAE=42.405;MAF_USDA=30.0
NC_035087.1	9948543	.	G	A	.	.	MAF_INRAE=49.167;MAF_USDA=17.059
NC_035087.1	9948682	.	C	T	.	.	MAF_USDA=1.639
NC_035087.1	9948690	.	C	A	.	.	MAF_USDA=2.459
NC_035087.1	9948734	.	C	T	.	.	MAF_USDA=1.639
NC_035087.1	9948745	.	A	G	.	.	MAF_USDA=1.176
NC_035087.1	9948877	.	C	A	.	.	MAF_USDA=1.639
NC_035087.1	9948925	.	G	A	.	.	MAF_USDA=1.639
NC_035087.1	9948990	.	G	A	.	.	MAF_USDA=5.882
NC_035087.1	9948993	.	A	C	.	.	MAF_USDA=1.639
NC_035087.1	9949005	.	C	A	.	.	MAF_USDA=4.098
NC_035087.1	9949028	.	T	A	.	.	MAF_USDA=12.353
NC_035087.1	9949079	.	T	G	.	.	MAF_INRAE=10.127;MAF_USDA=31.176
NC_035087.1	9949121	.	A	G	.	.	MAF_USDA=1.639
NC_035087.1	9949127	.	A	G	.	.	MAF_INRAE=18.354;MAF_USDA=16.471
NC_035087.1	9949210	.	T	A	.	.	MAF_USDA=2.459
NC_035087.1	9949214	.	A	C	.	.	MAF_USDA=5.882
NC_035087.1	9949274	.	C	T	.	.	MAF_INRAE=5.263;MAF_USDA=2.459
NC_035087.1	9949283	.	T	A	.	.	MAF_USDA=1.639
NC_035087.1	9949296	.	C	A	.	.	MAF_USDA=3.279
NC_035087.1	9949314	.	G	A	.	.	MAF_USDA=1.639
NC_035087.1	9949424	.	T	C	.	.	MAF_USDA=1.639
NC_035087.1	9949434	.	C	G	.	.	MAF_USDA=1.639
NC_035087.1	9949436	.	G	A	.	.	MAF_INRAE=18.987;MAF_USDA=37.059
NC_035087.1	9949442	.	G	A	.	.	MAF_INRAE=18.987;MAF_USDA=37.059
NC_035087.1	9949521	.	G	C	.	.	MAF_USDA=1.639
NC_035087.1	9949522	.	A	C	.	.	MAF_USDA=1.639
NC_035087.1	9949540	.	G	A	.	.	MAF_USDA=4.706
NC_035087.1	9949559	.	C	T	.	.	MAF_USDA=2.459
NC_035087.1	9949597	.	C	T	.	.	MAF_USDA=1.639
NC_035087.1	9949612	.	A	G	.	.	MAF_USDA=3.279
NC_035087.1	9949642	.	G	T	.	.	MAF_USDA=1.639
NC_035087.1	9949643	.	C	T	.	.	MAF_USDA=1.639
NC_035087.1	9949708	.	A	C	.	.	MAF_USDA=8.929
NC_035087.1	9949735	.	T	C	.	.	MAF_USDA=3.279
NC_035087.1	9949745	.	T	C	.	.	MAF_INRAE=15.19;MAF_USDA=21.765
NC_035087.1	9949771	.	A	G	.	.	MAF_INRAE=34.177;MAF_USDA=38.824
NC_035087.1	9949815	.	C	T	.	.	MAF_USDA=2.459
NC_035087.1	9949854	.	C	T	.	.	MAF_USDA=4.098
NC_035087.1	9949892	.	G	A	.	.	MAF_INRAE=7.595;MAF_USDA=9.836
NC_035087.1	9950119	.	G	T	.	.	MAF_INRAE=49.367;MAF_USDA=13.529
NC_035087.1	9950134	.	C	A	.	.	MAF_INRAE=49.367;MAF_USDA=14.118
NC_035087.1	9950272	.	C	A	.	.	MAF_USDA=5.882
NC_035087.1	9950273	.	A	G	.	.	MAF_INRAE=6.667;MAF_USDA=7.647
NC_035087.1	9950410	.	G	C	.	.	MAF_USDA=35.417
NC_035087.1	9950418	.	C	T	.	.	MAF_USDA=42.353
NC_035087.1	9950428	.	T	C	.	.	MAF_USDA=14.286
NC_035087.1	9950431	.	C	T	.	.	MAF_USDA=33.929
NC_035087.1	9950449	.	C	T	.	.	MAF_USDA=15.882
NC_035087.1	9950475	.	C	T	.	.	MAF_USDA=45.833
NC_035087.1	9950480	.	T	C	.	.	MAF_USDA=22.917
NC_035087.1	9950483	.	T	C	.	.	MAF_USDA=15.882
NC_035087.1	9950488	.	C	T	.	.	MAF_USDA=18.235
NC_035087.1	9950496	.	C	T	.	.	MAF_USDA=4.918
NC_035087.1	9950501	.	C	G	.	.	MAF_USDA=5.738
NC_035087.1	9950509	.	T	C	.	.	MAF_USDA=20.588
NC_035087.1	9950529	.	T	C	.	.	MAF_USDA=6.25
NC_035087.1	9950566	.	C	T	.	.	MAF_USDA=16.667
NC_035087.1	9950613	.	C	T	.	.	MAF_USDA=4.098
NC_035087.1	9950645	.	G	A	.	.	MAF_INRAE=15.789;MAF_USDA=12.941
NC_035087.1	9950684	.	C	A	.	.	MAF_USDA=1.639
NC_035087.1	9950729	.	A	T	.	.	MAF_USDA=12.353
NC_035087.1	9950789	.	A	C	.	.	MAF_USDA=5.294
NC_035087.1	9950795	.	T	C	.	.	MAF_USDA=7.377
NC_035087.1	9950801	.	C	G	.	.	MAF_INRAE=21.053;MAF_USDA=37.059
NC_035087.1	9950809	.	A	T	.	.	MAF_USDA=13.934
NC_035087.1	9950818	.	A	T	.	.	MAF_USDA=26.471
NC_035087.1	9950821	.	T	G	.	.	MAF_USDA=6.557
NC_035087.1	9950822	.	T	G	.	.	MAF_USDA=6.557
NC_035087.1	9950824	.	T	C	.	.	MAF_INRAE=15.789;MAF_USDA=13.529
NC_035087.1	9950830	.	A	G	.	.	MAF_INRAE=47.368;MAF_USDA=10.0
NC_035087.1	9950845	.	T	C	.	.	MAF_INRAE=39.474
NC_035087.1	9950871	.	G	A	.	.	MAF_INRAE=4.43
NC_035087.1	9950991	.	G	T	.	.	MAF_INRAE=3.333
NC_035087.1	9951009	.	T	A	.	.	MAF_INRAE=1.667
NC_035087.1	9951016	.	G	T	.	.	MAF_INRAE=11.667
NC_035087.1	9951031	.	C	T	.	.	MAF_INRAE=2.5
NC_035087.1	9951033	.	T	G	.	.	MAF_INRAE=2.5
NC_035087.1	9952031	.	T	A	.	.	MAF_USDA=1.639
NC_035087.1	9952035	.	C	T	.	.	MAF_USDA=1.639
NC_035087.1	9952094	.	C	T	.	.	MAF_USDA=4.762
NC_035087.1	9952099	.	T	A	.	.	MAF_USDA=10.417
NC_035087.1	9952203	.	C	T	.	.	MAF_INRAE=5.263;MAF_USDA=29.167
NC_035087.1	9952204	.	G	A	.	.	MAF_USDA=1.667
NC_035087.1	9952213	.	G	A	.	.	MAF_INRAE=6.667
NC_035087.1	9952292	.	C	A	.	.	MAF_INRAE=5.263;MAF_USDA=7.647
NC_035087.1	9952360	.	C	T	.	.	MAF_USDA=1.639
NC_035087.1	9952386	.	C	G	.	.	MAF_INRAE=2.5;MAF_USDA=1.639
NC_035087.1	9952396	.	C	T	.	.	MAF_USDA=5.738
NC_035087.1	9952506	.	G	A	.	.	MAF_INRAE=5.263;MAF_USDA=7.647
NC_035087.1	9952605	.	A	T	.	.	MAF_INRAE=18.987;MAF_USDA=34.706
NC_035087.1	9952610	.	T	A	.	.	MAF_INRAE=7.595;MAF_USDA=9.016
NC_035087.1	9952618	.	G	A	.	.	MAF_USDA=1.639
NC_035087.1	9952641	.	C	T	.	.	MAF_INRAE=49.367;MAF_USDA=14.118
NC_035087.1	9952676	.	T	C	.	.	MAF_INRAE=18.987;MAF_USDA=34.706
NC_035087.1	9952682	.	G	C	.	.	MAF_INRAE=7.595;MAF_USDA=9.016
NC_035087.1	9952691	.	G	A	.	.	MAF_INRAE=5.263;MAF_USDA=14.706
NC_035087.1	9952699	.	G	C	.	.	MAF_INRAE=7.5;MAF_USDA=1.639
NC_035087.1	9952743	.	A	G	.	.	MAF_INRAE=49.367;MAF_USDA=12.941
NC_035087.1	9952768	.	C	T	.	.	MAF_INRAE=18.987;MAF_USDA=35.294
NC_035087.1	9952807	.	C	A	.	.	MAF_USDA=1.639
NC_035087.1	9952905	.	C	G	.	.	MAF_USDA=1.639
NC_035087.1	9952912	.	G	A	.	.	MAF_INRAE=43.333;MAF_USDA=20.0
NC_035087.1	9952942	.	A	T	.	.	MAF_USDA=1.639
NC_035087.1	9952950	.	T	C	.	.	MAF_INRAE=15.0;MAF_USDA=17.647
NC_035087.1	9952955	.	G	A	.	.	MAF_USDA=18.235
NC_035087.1	9953039	.	T	G	.	.	MAF_USDA=9.016
NC_035087.1	9953086	.	T	C	.	.	MAF_USDA=6.471
NC_035087.1	9953132	.	T	C	.	.	MAF_USDA=1.639
NC_035087.1	9953160	.	A	G	.	.	MAF_INRAE=5.263;MAF_USDA=12.941
NC_035087.1	9953169	.	G	A	.	.	MAF_USDA=2.353
NC_035087.1	9953240	.	T	C	.	.	MAF_USDA=4.918
NC_035087.1	9953271	.	C	A	.	.	MAF_INRAE=22.785;MAF_USDA=42.353
NC_035087.1	9953285	.	C	T	.	.	MAF_USDA=3.279
NC_035087.1	9953288	.	C	T	.	.	MAF_INRAE=41.139;MAF_USDA=20.588
NC_035087.1	9953294	.	C	A	.	.	MAF_INRAE=15.19;MAF_USDA=17.647
NC_035087.1	9953310	.	G	A	.	.	MAF_INRAE=5.263;MAF_USDA=17.059
NC_035087.1	9953311	.	A	T	.	.	MAF_USDA=17.059
NC_035087.1	9953382	.	A	G	.	.	MAF_USDA=1.639
NC_035087.1	9953385	.	A	C	.	.	MAF_INRAE=5.263
NC_035087.1	9953387	.	A	G	.	.	MAF_USDA=1.639
NC_035087.1	9953433	.	C	A	.	.	MAF_INRAE=20.0;MAF_USDA=33.333
NC_035087.1	9953499	.	A	G	.	.	MAF_USDA=9.167
NC_035087.1	9953507	.	C	G	.	.	MAF_USDA=33.333
NC_035087.1	9953518	.	G	A	.	.	MAF_USDA=47.917
NC_035087.1	9953524	.	A	T	.	.	MAF_USDA=10.417
NC_035087.1	9953662	.	A	T	.	.	MAF_USDA=41.304
NC_035087.1	9953699	.	G	T	.	.	MAF_USDA=31.25
NC_035087.1	9953814	.	C	T	.	.	MAF_USDA=20.833
NC_035087.1	9953883	.	C	T	.	.	MAF_USDA=48.235
NC_035087.1	9953895	.	G	T	.	.	MAF_USDA=13.529
NC_035087.1	9953973	.	T	G	.	.	MAF_USDA=37.5
NC_035087.1	9954060	.	T	G	.	.	MAF_USDA=1.639
NC_035087.1	9954102	.	C	T	.	.	MAF_USDA=1.639
NC_035087.1	9954143	.	C	T	.	.	MAF_USDA=3.279
NC_035087.1	9954151	.	T	G	.	.	MAF_USDA=4.098
NC_035087.1	9954152	.	C	T	.	.	MAF_USDA=4.118
NC_035087.1	9954186	.	A	G	.	.	MAF_USDA=1.639
NC_035087.1	9954205	.	C	A	.	.	MAF_USDA=1.639
NC_035087.1	9954210	.	C	G	.	.	MAF_INRAE=22.5;MAF_USDA=41.463
NC_035087.1	9954211	.	G	C	.	.	MAF_USDA=3.049
NC_035087.1	9954214	.	G	T	.	.	MAF_USDA=2.083
NC_035087.1	9954218	.	A	G	.	.	MAF_INRAE=22.5;MAF_USDA=46.552
NC_035087.1	9954274	.	G	A	.	.	MAF_USDA=10.417
NC_035087.1	9954386	.	C	A	.	.	MAF_USDA=2.459
NC_035087.1	9954427	.	T	A	.	.	MAF_USDA=1.724
NC_035087.1	9954469	.	C	T	.	.	MAF_USDA=3.448
NC_035087.1	9954557	.	G	A	.	.	MAF_INRAE=22.5;MAF_USDA=39.634
NC_035087.1	9954565	.	G	A	.	.	MAF_INRAE=7.5;MAF_USDA=2.586
NC_035087.1	9954576	.	A	C	.	.	MAF_USDA=3.448
NC_035087.1	9954586	.	G	T	.	.	MAF_INRAE=45.833
NC_035087.1	9954650	.	A	C	.	.	MAF_INRAE=46.667;MAF_USDA=12.805
NC_035087.1	9954659	.	C	A	.	.	MAF_INRAE=22.5;MAF_USDA=40.244
NC_035087.1	9954742	.	G	T	.	.	MAF_INRAE=23.333;MAF_USDA=43.902
NC_035087.1	9954745	.	A	C	.	.	MAF_USDA=6.034
NC_035087.1	9954802	.	A	T	.	.	MAF_USDA=1.724
NC_035087.1	9954814	.	C	A	.	.	MAF_USDA=4.268
NC_035087.1	9954826	.	T	G	.	.	MAF_INRAE=8.333;MAF_USDA=18.902
NC_035087.1	9954831	.	A	G	.	.	MAF_INRAE=22.5;MAF_USDA=40.244
NC_035087.1	9954865	.	T	A	.	.	MAF_INRAE=23.333;MAF_USDA=43.293
NC_035087.1	9954874	.	T	C	.	.	MAF_INRAE=15.0;MAF_USDA=17.073
NC_035087.1	9954930	.	T	A	.	.	MAF_USDA=29.167
NC_035087.1	9954943	.	T	G	.	.	MAF_USDA=4.918
NC_035087.1	9954968	.	G	T	.	.	MAF_USDA=7.059
NC_035087.1	9955084	.	C	A	.	.	MAF_USDA=16.667
NC_035087.1	9955085	.	A	T	.	.	MAF_USDA=16.667
NC_035087.1	9955175	.	A	C	.	.	MAF_USDA=1.639
NC_035087.1	9955181	.	C	T	.	.	MAF_INRAE=7.595
NC_035087.1	9955203	.	C	A	.	.	MAF_INRAE=5.263;MAF_USDA=15.882
NC_035087.1	9955209	.	G	A	.	.	MAF_INRAE=5.696;MAF_USDA=4.098
NC_035087.1	9955228	.	T	A	.	.	MAF_INRAE=34.177;MAF_USDA=39.412
NC_035087.1	9955376	.	T	G	.	.	MAF_INRAE=20.253;MAF_USDA=37.059
NC_035087.1	9955393	.	T	G	.	.	MAF_USDA=1.639
NC_035087.1	9955395	.	A	T	.	.	MAF_USDA=4.098
NC_035087.1	9955427	.	C	A	.	.	MAF_USDA=1.639
NC_035087.1	9955473	.	A	T	.	.	MAF_USDA=11.31
NC_035087.1	9955474	.	A	T	.	.	MAF_USDA=3.333
NC_035087.1	9955484	.	G	C	.	.	MAF_USDA=7.5
NC_035087.1	9955490	.	G	C	.	.	MAF_USDA=1.667
NC_035087.1	9955538	.	C	T	.	.	MAF_INRAE=21.053;MAF_USDA=41.566
NC_035087.1	9955548	.	T	G	.	.	MAF_INRAE=21.053;MAF_USDA=42.262
NC_035087.1	9955570	.	T	G	.	.	MAF_USDA=35.294
NC_035087.1	9955608	.	G	C	.	.	MAF_USDA=25.0
NC_035087.1	9955716	.	G	A	.	.	MAF_USDA=2.459
NC_035087.1	9955833	.	T	C	.	.	MAF_USDA=4.918
NC_035087.1	9955834	.	A	C	.	.	MAF_USDA=7.059
NC_035087.1	9955919	.	G	T	.	.	MAF_USDA=3.279
NC_035087.1	9955981	.	C	A	.	.	MAF_USDA=4.706
NC_035087.1	9955993	.	G	A	.	.	MAF_INRAE=33.544;MAF_USDA=40.588
NC_035087.1	9955997	.	A	G	.	.	MAF_INRAE=30.833;MAF_USDA=41.071
NC_035087.1	9956061	.	T	C	.	.	MAF_INRAE=34.81;MAF_USDA=42.353
NC_035087.1	9956105	.	G	A	.	.	MAF_USDA=4.118
NC_035087.1	9956106	.	G	A	.	.	MAF_INRAE=50.0;MAF_USDA=13.529
NC_035087.1	9956177	.	G	C	.	.	MAF_INRAE=17.089;MAF_USDA=33.333
NC_035087.1	9956202	.	G	A	.	.	MAF_INRAE=13.924;MAF_USDA=4.706
NC_035087.1	9956230	.	C	T	.	.	MAF_INRAE=49.367;MAF_USDA=16.471
NC_035087.1	9956299	.	C	G	.	.	MAF_INRAE=17.089;MAF_USDA=17.647
NC_035087.1	9956336	.	C	T	.	.	MAF_INRAE=7.5;MAF_USDA=2.459
NC_035087.1	9956350	.	G	T	.	.	MAF_USDA=4.706
NC_035087.1	9956351	.	T	C	.	.	MAF_INRAE=36.076;MAF_USDA=41.176
NC_035087.1	9956364	.	G	T	.	.	MAF_USDA=3.279
NC_035087.1	9956521	.	G	A	.	.	MAF_INRAE=17.089;MAF_USDA=6.471
NC_035087.1	9956523	.	A	G	.	.	MAF_INRAE=15.833;MAF_USDA=6.471
NC_035087.1	9956527	.	T	C	.	.	MAF_INRAE=49.367;MAF_USDA=33.529
NC_035087.1	9956578	.	G	T	.	.	MAF_USDA=1.639
NC_035087.1	9956630	.	C	T	.	.	MAF_INRAE=7.5;MAF_USDA=1.639
NC_035087.1	9956666	.	A	C	.	.	MAF_INRAE=17.089;MAF_USDA=17.647
NC_035087.1	9956691	.	G	C	.	.	MAF_INRAE=7.595;MAF_USDA=16.393
NC_035087.1	9956754	.	C	A	.	.	MAF_USDA=3.279
NC_035087.1	9956778	.	G	T	.	.	MAF_INRAE=18.354;MAF_USDA=17.647
NC_035087.1	9956786	.	T	C	.	.	MAF_INRAE=9.494;MAF_USDA=14.167
NC_035087.1	9956798	.	G	A	.	.	MAF_INRAE=16.667;MAF_USDA=4.762
NC_035087.1	9956803	.	C	T	.	.	MAF_INRAE=10.833;MAF_USDA=10.0
NC_035087.1	9956813	.	A	T	.	.	MAF_INRAE=10.759;MAF_USDA=39.759
NC_035087.1	9956869	.	G	A	.	.	MAF_INRAE=47.368;MAF_USDA=14.286
NC_035087.1	9956873	.	G	A	.	.	MAF_USDA=4.706
NC_035087.1	9956890	.	A	G	.	.	MAF_INRAE=19.62;MAF_USDA=35.882
NC_035087.1	9956891	.	T	C	.	.	MAF_INRAE=19.167;MAF_USDA=35.294
NC_035087.1	9956910	.	C	G	.	.	MAF_INRAE=7.5;MAF_USDA=2.459
NC_035087.1	9956914	.	C	A	.	.	MAF_INRAE=25.316;MAF_USDA=46.471
NC_035087.1	9956932	.	T	C	.	.	MAF_USDA=1.639
NC_035087.1	9956950	.	C	T	.	.	MAF_USDA=7.647
NC_035087.1	9956956	.	C	T	.	.	MAF_USDA=4.098
NC_035087.1	9956980	.	C	A	.	.	MAF_INRAE=49.167;MAF_USDA=13.529
NC_035087.1	9956992	.	T	A	.	.	MAF_USDA=7.059
NC_035087.1	9957022	.	A	T	.	.	MAF_USDA=2.459
NC_035087.1	9957028	.	T	C	.	.	MAF_INRAE=49.167;MAF_USDA=14.118
NC_035087.1	9957036	.	A	T	.	.	MAF_USDA=4.918
NC_035087.1	9957067	.	G	A	.	.	MAF_USDA=1.639
NC_035087.1	9957082	.	A	C	.	.	MAF_INRAE=16.667;MAF_USDA=18.852
NC_035087.1	9957085	.	A	C	.	.	MAF_INRAE=18.333;MAF_USDA=30.0
NC_035087.1	9957115	.	G	T	.	.	MAF_INRAE=18.354;MAF_USDA=16.471
NC_035087.1	9957175	.	A	C	.	.	MAF_USDA=3.279
NC_035087.1	9957456	.	G	A	.	.	MAF_USDA=3.279
NC_035087.1	9957458	.	C	T	.	.	MAF_USDA=5.738
NC_035087.1	9957469	.	T	C	.	.	MAF_USDA=3.279
NC_035087.1	9957505	.	G	T	.	.	MAF_INRAE=5.696;MAF_USDA=3.279
NC_035087.1	9957524	.	G	A	.	.	MAF_USDA=1.639
NC_035087.1	9957535	.	T	A	.	.	MAF_INRAE=12.025;MAF_USDA=17.213
NC_035087.1	9957553	.	C	T	.	.	MAF_INRAE=50.0;MAF_USDA=32.941
NC_035087.1	9957732	.	A	T	.	.	MAF_USDA=4.706
NC_035087.1	9957740	.	T	A	.	.	MAF_USDA=2.459
NC_035087.1	9957795	.	T	A	.	.	MAF_INRAE=13.291;MAF_USDA=16.393
NC_035087.1	9957899	.	C	T	.	.	MAF_INRAE=18.354;MAF_USDA=28.824
NC_035087.1	9957924	.	A	G	.	.	MAF_USDA=4.706
NC_035087.1	9957938	.	C	A	.	.	MAF_INRAE=7.5
NC_035087.1	9957953	.	G	A	.	.	MAF_INRAE=47.468;MAF_USDA=35.294
NC_035087.1	9958027	.	A	C	.	.	MAF_INRAE=6.667;MAF_USDA=18.293
NC_035087.1	9958153	.	T	A	.	.	MAF_USDA=17.059
NC_035087.1	9958155	.	A	C	.	.	MAF_USDA=30.588
NC_035087.1	9958157	.	A	T	.	.	MAF_INRAE=18.333;MAF_USDA=30.588
NC_035087.1	9958169	.	G	T	.	.	MAF_USDA=1.176
NC_035087.1	9958208	.	C	T	.	.	MAF_USDA=1.639
NC_035087.1	9958284	.	A	T	.	.	MAF_INRAE=7.595;MAF_USDA=13.934
NC_035087.1	9958300	.	A	T	.	.	MAF_INRAE=13.291;MAF_USDA=21.765
NC_035087.1	9958306	.	G	A	.	.	MAF_INRAE=13.291;MAF_USDA=21.765
NC_035087.1	9958400	.	C	A	.	.	MAF_INRAE=32.278;MAF_USDA=47.647
NC_035087.1	9958406	.	T	C	.	.	MAF_INRAE=18.987;MAF_USDA=30.588
NC_035087.1	9958418	.	C	T	.	.	MAF_INRAE=13.291;MAF_USDA=21.765
NC_035087.1	9958444	.	T	A	.	.	MAF_INRAE=5.063;MAF_USDA=2.941
NC_035087.1	9958456	.	T	C	.	.	MAF_USDA=4.098
NC_035087.1	9958490	.	T	A	.	.	MAF_INRAE=18.987;MAF_USDA=31.176
NC_035087.1	9958515	.	G	A	.	.	MAF_INRAE=17.089;MAF_USDA=17.647
NC_035087.1	9958546	.	C	G	.	.	MAF_INRAE=48.101;MAF_USDA=26.471
NC_035087.1	9958560	.	C	A	.	.	MAF_USDA=3.279
NC_035087.1	9958605	.	G	T	.	.	MAF_INRAE=10.127;MAF_USDA=31.176
NC_035087.1	9958626	.	A	G	.	.	MAF_INRAE=40.506
NC_035087.1	9958689	.	C	T	.	.	MAF_USDA=4.706
NC_035087.1	9958702	.	G	A	.	.	MAF_INRAE=2.5;MAF_USDA=21.176
NC_035087.1	9958799	.	C	T	.	.	MAF_USDA=1.639
NC_035087.1	9958838	.	A	T	.	.	MAF_INRAE=50.0;MAF_USDA=12.353
NC_035087.1	9958854	.	A	C	.	.	MAF_INRAE=6.667
NC_035087.1	9958902	.	G	A	.	.	MAF_INRAE=7.5
NC_035087.1	9958945	.	T	C	.	.	MAF_USDA=2.5
NC_035087.1	9958948	.	A	G	.	.	MAF_INRAE=21.053;MAF_USDA=27.976
NC_035087.1	9958981	.	G	T	.	.	MAF_INRAE=48.101;MAF_USDA=16.471
NC_035087.1	9959005	.	G	A	.	.	MAF_INRAE=21.053;MAF_USDA=45.833
NC_035087.1	9959044	.	C	T	.	.	MAF_USDA=37.5
NC_035087.1	9959054	.	G	A	.	.	MAF_USDA=45.833
NC_035087.1	9959073	.	T	G	.	.	MAF_USDA=43.75
NC_035087.1	9959092	.	T	G	.	.	MAF_USDA=8.235
NC_035087.1	9959095	.	T	C	.	.	MAF_USDA=43.75
NC_035087.1	9959108	.	G	T	.	.	MAF_USDA=13.095
NC_035087.1	9959139	.	A	C	.	.	MAF_USDA=1.639
NC_035087.1	9959168	.	A	C	.	.	MAF_INRAE=50.0;MAF_USDA=13.529
NC_035087.1	9959170	.	T	C	.	.	MAF_INRAE=26.667;MAF_USDA=32.941
NC_035087.1	9959171	.	G	T	.	.	MAF_INRAE=23.418;MAF_USDA=21.176
NC_035087.1	9959187	.	C	T	.	.	MAF_INRAE=32.278;MAF_USDA=32.941
NC_035087.1	9959200	.	G	A	.	.	MAF_USDA=1.639
NC_035087.1	9959222	.	T	G	.	.	MAF_INRAE=42.5;MAF_USDA=32.941
NC_035087.1	9959250	.	G	T	.	.	MAF_USDA=1.639
NC_035087.1	9959254	.	A	G	.	.	MAF_USDA=2.459
NC_035087.1	9959258	.	T	C	.	.	MAF_INRAE=20.253;MAF_USDA=37.647
NC_035087.1	9959329	.	A	C	.	.	MAF_INRAE=6.329;MAF_USDA=21.765
NC_035087.1	9959413	.	T	A	.	.	MAF_USDA=3.279
NC_035087.1	9959449	.	C	T	.	.	MAF_INRAE=18.354;MAF_USDA=38.235
NC_035087.1	9959482	.	A	T	.	.	MAF_USDA=1.639
NC_035087.1	9959490	.	C	T	.	.	MAF_INRAE=23.418;MAF_USDA=23.529
NC_035087.1	9959521	.	C	T	.	.	MAF_INRAE=36.076;MAF_USDA=35.882
NC_035087.1	9959529	.	A	T	.	.	MAF_INRAE=41.772;MAF_USDA=27.647
NC_035087.1	9959538	.	T	A	.	.	MAF_INRAE=17.089;MAF_USDA=13.529
NC_035087.1	9959541	.	T	C	.	.	MAF_USDA=1.639
NC_035087.1	9959582	.	C	A	.	.	MAF_USDA=1.639
NC_035087.1	9959597	.	C	T	.	.	MAF_INRAE=26.582;MAF_USDA=37.5
NC_035087.1	9959654	.	A	C	.	.	MAF_USDA=8.824
NC_035087.1	9959701	.	T	A	.	.	MAF_INRAE=7.5;MAF_USDA=1.639
NC_035087.1	9959717	.	C	T	.	.	MAF_USDA=1.639
NC_035087.1	9959795	.	A	G	.	.	MAF_USDA=1.639
NC_035087.1	9959836	.	T	G	.	.	MAF_USDA=1.639
NC_035087.1	9959901	.	G	A	.	.	MAF_INRAE=7.5;MAF_USDA=1.639
NC_035087.1	9959941	.	T	C	.	.	MAF_INRAE=7.5;MAF_USDA=12.941
NC_035087.1	9959942	.	G	A	.	.	MAF_USDA=10.417
NC_035087.1	9959950	.	T	A	.	.	MAF_INRAE=18.987;MAF_USDA=21.176
NC_035087.1	9960015	.	C	A	.	.	MAF_USDA=3.279
NC_035087.1	9960023	.	C	T	.	.	MAF_USDA=3.279
NC_035087.1	9960027	.	C	T	.	.	MAF_USDA=1.639
NC_035087.1	9960047	.	C	T	.	.	MAF_INRAE=7.5;MAF_USDA=11.765
NC_035087.1	9960052	.	G	T	.	.	MAF_INRAE=49.367;MAF_USDA=14.706
NC_035087.1	9960084	.	A	C	.	.	MAF_INRAE=50.0;MAF_USDA=14.706
NC_035087.1	9960086	.	T	A	.	.	MAF_INRAE=42.5
NC_035087.1	9960106	.	G	A	.	.	MAF_USDA=2.459
NC_035087.1	9960248	.	G	A	.	.	MAF_USDA=4.918
NC_035087.1	9960263	.	T	C	.	.	MAF_INRAE=7.5;MAF_USDA=11.765
NC_035087.1	9960396	.	C	T	.	.	MAF_USDA=7.059
NC_035087.1	9960464	.	C	A	.	.	MAF_INRAE=48.101;MAF_USDA=9.836
NC_035087.1	9960503	.	T	A	.	.	MAF_USDA=4.098
NC_035087.1	9960513	.	A	T	.	.	MAF_INRAE=40.506
NC_035087.1	9960729	.	G	A	.	.	MAF_USDA=1.639
NC_035087.1	9960831	.	A	G	.	.	MAF_INRAE=40.506
NC_035087.1	9960866	.	C	G	.	.	MAF_INRAE=3.797;MAF_USDA=2.459
NC_035087.1	9960884	.	G	A	.	.	MAF_USDA=1.639
NC_035087.1	9960910	.	T	C	.	.	MAF_USDA=1.639
NC_035087.1	9960961	.	G	A	.	.	MAF_USDA=10.0
NC_035087.1	9961070	.	A	G	.	.	MAF_USDA=22.917
NC_035087.1	9961083	.	C	G	.	.	MAF_INRAE=37.5;MAF_USDA=42.941
NC_035087.1	9961087	.	C	G	.	.	MAF_USDA=1.639
NC_035087.1	9961172	.	A	C	.	.	MAF_INRAE=24.167;MAF_USDA=38.235
NC_035087.1	9961319	.	C	T	.	.	MAF_USDA=3.333
NC_035087.1	9961457	.	T	G	.	.	MAF_USDA=39.13
NC_035087.1	9962887	.	A	G	.	.	MAF_USDA=1.695
NC_035087.1	9962923	.	A	C	.	.	MAF_INRAE=28.333
NC_035087.1	9963004	.	T	A	.	.	MAF_INRAE=10.0
NC_035087.1	9963043	.	G	A	.	.	MAF_USDA=9.412
NC_035087.1	9963063	.	C	T	.	.	MAF_USDA=1.639
NC_035087.1	9963121	.	T	A	.	.	MAF_USDA=10.0
NC_035087.1	9963126	.	A	C	.	.	MAF_USDA=10.0
NC_035087.1	9963147	.	A	T	.	.	MAF_USDA=1.639
NC_035087.1	9963164	.	A	G	.	.	MAF_USDA=1.639
NC_035087.1	9963172	.	A	G	.	.	MAF_INRAE=47.468;MAF_USDA=8.824
NC_035087.1	9963190	.	T	C	.	.	MAF_INRAE=22.785;MAF_USDA=15.882
NC_035087.1	9963215	.	G	T	.	.	MAF_USDA=9.412
NC_035087.1	9963217	.	T	C	.	.	MAF_INRAE=47.468;MAF_USDA=16.667
NC_035087.1	9963264	.	C	T	.	.	MAF_USDA=2.083
NC_035087.1	9963321	.	G	A	.	.	MAF_USDA=1.639
NC_035087.1	9963322	.	C	G	.	.	MAF_USDA=8.824
NC_035087.1	9963333	.	G	T	.	.	MAF_USDA=3.279
NC_035087.1	9963397	.	T	G	.	.	MAF_USDA=8.824
NC_035087.1	9963430	.	C	T	.	.	MAF_USDA=1.639
NC_035087.1	9963445	.	C	T	.	.	MAF_INRAE=47.468;MAF_USDA=8.824
NC_035087.1	9963446	.	G	A	.	.	MAF_USDA=9.412
NC_035087.1	9963466	.	T	A	.	.	MAF_USDA=1.639
NC_035087.1	9963467	.	A	T	.	.	MAF_USDA=2.459
NC_035087.1	9963474	.	C	A	.	.	MAF_USDA=9.412
NC_035087.1	9963496	.	G	A	.	.	MAF_USDA=10.0
NC_035087.1	9963541	.	C	T	.	.	MAF_INRAE=34.177;MAF_USDA=40.0
NC_035087.1	9963559	.	C	A	.	.	MAF_USDA=10.0
NC_035087.1	9963566	.	T	A	.	.	MAF_USDA=9.412
NC_035087.1	9963610	.	A	G	.	.	MAF_USDA=9.412
NC_035087.1	9963658	.	C	A	.	.	MAF_USDA=2.459
NC_035087.1	9963667	.	C	A	.	.	MAF_USDA=9.412
NC_035087.1	9963725	.	C	T	.	.	MAF_USDA=4.918
NC_035087.1	9963795	.	G	T	.	.	MAF_USDA=4.706
NC_035087.1	9963816	.	A	G	.	.	MAF_USDA=10.0
NC_035087.1	9963828	.	A	C	.	.	MAF_INRAE=35.443;MAF_USDA=39.412
NC_035087.1	9963866	.	A	C	.	.	MAF_USDA=2.459
NC_035087.1	9963886	.	G	A	.	.	MAF_USDA=4.918
NC_035087.1	9963916	.	G	A	.	.	MAF_USDA=6.25
NC_035087.1	9963928	.	A	G	.	.	MAF_USDA=1.639
NC_035087.1	9963947	.	A	G	.	.	MAF_USDA=4.918
NC_035087.1	9963949	.	C	T	.	.	MAF_USDA=9.412
NC_035087.1	9963952	.	C	T	.	.	MAF_USDA=10.0
NC_035087.1	9964013	.	T	C	.	.	MAF_USDA=9.412
NC_035087.1	9964021	.	A	T	.	.	MAF_USDA=1.639
NC_035087.1	9964073	.	C	T	.	.	MAF_INRAE=11.392;MAF_USDA=43.529
NC_035087.1	9964084	.	T	G	.	.	MAF_USDA=8.235
NC_035087.1	9964104	.	C	T	.	.	MAF_INRAE=22.785;MAF_USDA=17.647
NC_035087.1	9964128	.	T	C	.	.	MAF_USDA=10.0
NC_035087.1	9964282	.	A	T	.	.	MAF_USDA=9.412
NC_035087.1	9964322	.	A	G	.	.	MAF_USDA=9.412
NC_035087.1	9964326	.	C	A	.	.	MAF_INRAE=22.152;MAF_USDA=16.471
NC_035087.1	9964342	.	T	A	.	.	MAF_INRAE=22.152;MAF_USDA=15.882
NC_035087.1	9964367	.	T	C	.	.	MAF_USDA=9.412
NC_035087.1	9964397	.	T	C	.	.	MAF_INRAE=11.392;MAF_USDA=32.353
NC_035087.1	9964402	.	T	A	.	.	MAF_INRAE=11.392;MAF_USDA=32.941
NC_035087.1	9964456	.	T	C	.	.	MAF_INRAE=34.177;MAF_USDA=49.412
NC_035087.1	9964572	.	A	T	.	.	MAF_INRAE=34.177;MAF_USDA=41.176
NC_035087.1	9964591	.	T	A	.	.	MAF_USDA=1.639
NC_035087.1	9964638	.	C	T	.	.	MAF_INRAE=7.5;MAF_USDA=13.115
NC_035087.1	9964653	.	A	C	.	.	MAF_INRAE=17.5;MAF_USDA=29.167
NC_035087.1	9964832	.	T	A	.	.	MAF_USDA=2.459
NC_035087.1	9964838	.	T	G	.	.	MAF_USDA=1.765
NC_035087.1	9964861	.	G	T	.	.	MAF_USDA=4.118
NC_035087.1	9964904	.	T	G	.	.	MAF_USDA=1.639
NC_035087.1	9964925	.	T	C	.	.	MAF_USDA=1.176
NC_035087.1	9964948	.	T	C	.	.	MAF_USDA=3.529
NC_035087.1	9964976	.	A	T	.	.	MAF_USDA=1.639
NC_035087.1	9965025	.	C	G	.	.	MAF_USDA=1.639
NC_035087.1	9965087	.	A	G	.	.	MAF_INRAE=5.696;MAF_USDA=22.941
NC_035087.1	9965185	.	T	C	.	.	MAF_USDA=1.639
NC_035087.1	9965197	.	C	T	.	.	MAF_USDA=4.706
NC_035087.1	9965251	.	T	A	.	.	MAF_USDA=1.639
NC_035087.1	9965418	.	T	C	.	.	MAF_USDA=1.639
NC_035087.1	9965426	.	C	T	.	.	MAF_INRAE=22.152;MAF_USDA=15.882
NC_035087.1	9965432	.	C	T	.	.	MAF_USDA=1.639
NC_035087.1	9965489	.	A	T	.	.	MAF_USDA=3.279
NC_035087.1	9965493	.	C	A	.	.	MAF_INRAE=11.392;MAF_USDA=34.118
NC_035087.1	9965496	.	T	A	.	.	MAF_INRAE=10.0;MAF_USDA=34.706
NC_035087.1	9965498	.	T	G	.	.	MAF_USDA=1.176
NC_035087.1	9965505	.	A	G	.	.	MAF_INRAE=22.785;MAF_USDA=17.647
NC_035087.1	9965664	.	C	G	.	.	MAF_INRAE=6.667;MAF_USDA=6.557
NC_035087.1	9965675	.	C	T	.	.	MAF_INRAE=47.468;MAF_USDA=8.824
NC_035087.1	9965756	.	G	T	.	.	MAF_INRAE=14.557;MAF_USDA=4.118
NC_035087.1	9965768	.	T	G	.	.	MAF_USDA=1.639
NC_035087.1	9965776	.	G	A	.	.	MAF_INRAE=6.667;MAF_USDA=13.934
NC_035087.1	9965813	.	C	T	.	.	MAF_INRAE=22.785;MAF_USDA=18.235
NC_035087.1	9966001	.	C	A	.	.	MAF_USDA=1.639
NC_035087.1	9966015	.	G	A	.	.	MAF_INRAE=5.696;MAF_USDA=23.529
NC_035087.1	9966069	.	A	T	.	.	MAF_USDA=4.918
NC_035087.1	9966148	.	C	A	.	.	MAF_INRAE=15.823;MAF_USDA=4.118
NC_035087.1	9966212	.	A	G	.	.	MAF_INRAE=6.329;MAF_USDA=17.647
NC_035087.1	9966219	.	T	G	.	.	MAF_INRAE=6.329;MAF_USDA=22.353
NC_035087.1	9966257	.	G	T	.	.	MAF_INRAE=6.329;MAF_USDA=8.197
NC_035087.1	9966275	.	T	C	.	.	MAF_USDA=1.639
NC_035087.1	9966311	.	T	A	.	.	MAF_INRAE=15.19;MAF_USDA=4.118
NC_035087.1	9966374	.	A	C	.	.	MAF_USDA=4.098
NC_035087.1	9966409	.	T	C	.	.	MAF_USDA=1.639
NC_035087.1	9966410	.	T	C	.	.	MAF_USDA=1.639
NC_035087.1	9966458	.	G	A	.	.	MAF_USDA=2.941
NC_035087.1	9966477	.	C	T	.	.	MAF_USDA=2.459
NC_035087.1	9966492	.	T	C	.	.	MAF_INRAE=23.418;MAF_USDA=17.647
NC_035087.1	9966517	.	A	G	.	.	MAF_USDA=2.083
NC_035087.1	9966562	.	G	C	.	.	MAF_USDA=1.639
NC_035087.1	9966579	.	T	G	.	.	MAF_INRAE=6.329;MAF_USDA=24.118
NC_035087.1	9966593	.	T	A	.	.	MAF_INRAE=6.329;MAF_USDA=24.706
NC_035087.1	9966646	.	G	A	.	.	MAF_USDA=2.459
NC_035087.1	9966667	.	G	A	.	.	MAF_INRAE=50.0;MAF_USDA=17.262
NC_035087.1	9966734	.	C	T	.	.	MAF_INRAE=50.0;MAF_USDA=8.824
NC_035087.1	9966906	.	G	A	.	.	MAF_USDA=1.639
NC_035087.1	9966950	.	T	G	.	.	MAF_USDA=1.667
NC_035087.1	9967035	.	G	T	.	.	MAF_INRAE=21.053;MAF_USDA=19.048
NC_035087.1	9967050	.	C	T	.	.	MAF_USDA=4.118
NC_035087.1	9967086	.	A	G	.	.	MAF_INRAE=15.789;MAF_USDA=23.529
NC_035087.1	9967094	.	G	T	.	.	MAF_USDA=1.639
NC_035087.1	9967135	.	A	T	.	.	MAF_USDA=18.824
NC_035087.1	9967148	.	G	A	.	.	MAF_USDA=3.279
NC_035087.1	9967170	.	T	C	.	.	MAF_USDA=22.951
NC_035087.1	9967176	.	C	G	.	.	MAF_USDA=2.083
NC_035087.1	9967178	.	A	G	.	.	MAF_USDA=10.417
NC_035087.1	9967192	.	A	C	.	.	MAF_USDA=33.333
NC_035087.1	9967204	.	A	T	.	.	MAF_USDA=18.75
NC_035087.1	9967291	.	A	C	.	.	MAF_USDA=45.833
NC_035087.1	9967303	.	A	T	.	.	MAF_USDA=31.25
NC_035087.1	9967307	.	A	C	.	.	MAF_USDA=8.333
NC_035087.1	9967324	.	A	C	.	.	MAF_USDA=50.0
NC_035087.1	9967947	.	G	T	.	.	MAF_USDA=33.333
NC_035087.1	9968067	.	C	A	.	.	MAF_USDA=17.647
NC_035087.1	9968139	.	G	A	.	.	MAF_INRAE=21.053;MAF_USDA=18.235
NC_035087.1	9968173	.	C	T	.	.	MAF_USDA=18.235
NC_035087.1	9968291	.	T	C	.	.	MAF_USDA=1.639
NC_035087.1	9968313	.	C	A	.	.	MAF_INRAE=30.38;MAF_USDA=47.059
NC_035087.1	9968379	.	A	G	.	.	MAF_USDA=1.765
NC_035087.1	9968431	.	A	T	.	.	MAF_USDA=1.639
NC_035087.1	9968449	.	T	C	.	.	MAF_INRAE=5.063
NC_035087.1	9968508	.	T	C	.	.	MAF_USDA=4.706
NC_035087.1	9968522	.	G	A	.	.	MAF_INRAE=5.696;MAF_USDA=3.279
NC_035087.1	9968525	.	G	T	.	.	MAF_USDA=1.639
NC_035087.1	9968618	.	T	A	.	.	MAF_USDA=3.279
NC_035087.1	9968624	.	T	C	.	.	MAF_USDA=3.279
NC_035087.1	9968644	.	G	A	.	.	MAF_USDA=10.417
NC_035087.1	9968790	.	C	T	.	.	MAF_INRAE=18.987;MAF_USDA=16.471
NC_035087.1	9968840	.	A	G	.	.	MAF_INRAE=31.579;MAF_USDA=44.706
NC_035087.1	9968850	.	A	G	.	.	MAF_INRAE=10.526;MAF_USDA=6.471
NC_035087.1	9968892	.	G	T	.	.	MAF_INRAE=5.063
NC_035087.1	9968898	.	T	G	.	.	MAF_USDA=3.279
NC_035087.1	9968910	.	G	A	.	.	MAF_USDA=3.279
NC_035087.1	9968919	.	T	G	.	.	MAF_USDA=21.176
NC_035087.1	9968925	.	G	A	.	.	MAF_USDA=21.176
NC_035087.1	9968926	.	G	A	.	.	MAF_USDA=4.098
NC_035087.1	9968950	.	A	G	.	.	MAF_USDA=21.176
NC_035087.1	9968958	.	G	A	.	.	MAF_USDA=22.917
NC_035087.1	9968973	.	G	C	.	.	MAF_USDA=20.833
NC_035087.1	9968979	.	T	C	.	.	MAF_USDA=41.667
NC_035087.1	9968989	.	T	A	.	.	MAF_USDA=22.917
NC_035087.1	9969019	.	TAG	TAC	.	.	MAF_USDA=47.826
NC_035087.1	9969022	.	G	A	.	.	MAF_USDA=50.0
NC_035087.1	9969085	.	T	A	.	.	MAF_USDA=16.667
NC_035087.1	9969109	.	T	A	.	.	MAF_USDA=15.0
NC_035087.1	9969117	.	C	G	.	.	MAF_USDA=30.952
NC_035087.1	9969118	.	A	G	.	.	MAF_USDA=5.833
NC_035087.1	9969123	.	C	T	.	.	MAF_USDA=15.882
NC_035087.1	9969133	.	T	A	.	.	MAF_USDA=17.647
NC_035087.1	9969142	.	A	G	.	.	MAF_USDA=15.882
NC_035087.1	9969205	.	A	T	.	.	MAF_INRAE=1.667
NC_035087.1	9969370	.	A	C	.	.	MAF_USDA=29.412
NC_035087.1	9969404	.	G	A	.	.	MAF_USDA=1.639
NC_035087.1	9969568	.	G	T	.	.	MAF_USDA=22.941
NC_035087.1	9969658	.	G	A	.	.	MAF_USDA=3.279
NC_035087.1	9969682	.	A	G	.	.	MAF_USDA=23.529
NC_035087.1	9969691	.	C	G	.	.	MAF_USDA=5.738
NC_035087.1	9969845	.	C	T	.	.	MAF_USDA=6.557
NC_035087.1	9969851	.	G	T	.	.	MAF_USDA=4.118
NC_035087.1	9969891	.	A	C	.	.	MAF_USDA=2.5
NC_035087.1	9969941	.	A	G	.	.	MAF_INRAE=48.333
NC_035087.1	9969971	.	A	T	.	.	MAF_INRAE=5.063
NC_035087.1	9970006	.	C	T	.	.	MAF_INRAE=20.253;MAF_USDA=20.0
NC_035087.1	9970126	.	T	A	.	.	MAF_INRAE=6.329;MAF_USDA=4.098
NC_035087.1	9970158	.	G	A	.	.	MAF_INRAE=30.38;MAF_USDA=46.471
NC_035087.1	9970325	.	C	T	.	.	MAF_USDA=3.279
NC_035087.1	9970347	.	G	A	.	.	MAF_USDA=4.918
NC_035087.1	9970371	.	C	T	.	.	MAF_USDA=1.765
NC_035087.1	9970432	.	C	A	.	.	MAF_USDA=4.098
NC_035087.1	9970439	.	C	T	.	.	MAF_USDA=23.529
NC_035087.1	9970462	.	G	C	.	.	MAF_USDA=16.393
NC_035087.1	9970583	.	T	G	.	.	MAF_INRAE=50.0;MAF_USDA=10.588
NC_035087.1	9970653	.	G	T	.	.	MAF_INRAE=24.051;MAF_USDA=18.235
NC_035087.1	9970665	.	C	G	.	.	MAF_INRAE=24.051;MAF_USDA=21.765
NC_035087.1	9970779	.	G	A	.	.	MAF_INRAE=50.0;MAF_USDA=10.0
NC_035087.1	9970902	.	C	T	.	.	MAF_USDA=1.639
NC_035087.1	9970918	.	C	T	.	.	MAF_USDA=1.639
NC_035087.1	9970952	.	G	T	.	.	MAF_INRAE=29.167;MAF_USDA=48.235
NC_035087.1	9970969	.	G	T	.	.	MAF_USDA=1.639
NC_035087.1	9971024	.	C	G	.	.	MAF_USDA=1.639
NC_035087.1	9971026	.	G	C	.	.	MAF_USDA=2.459
NC_035087.1	9971030	.	A	G	.	.	MAF_INRAE=30.38
NC_035087.1	9971094	.	G	A	.	.	MAF_INRAE=17.089;MAF_USDA=10.0
NC_035087.1	9971268	.	A	T	.	.	MAF_USDA=2.459
NC_035087.1	9971330	.	T	C	.	.	MAF_USDA=1.639
NC_035087.1	9971332	.	T	C	.	.	MAF_USDA=22.941
NC_035087.1	9971536	.	C	T	.	.	MAF_USDA=1.639
NC_035087.1	9971669	.	G	A	.	.	MAF_USDA=1.639
NC_035087.1	9971686	.	A	C	.	.	MAF_INRAE=18.354;MAF_USDA=18.235
NC_035087.1	9971802	.	G	A	.	.	MAF_INRAE=29.114;MAF_USDA=47.647
NC_035087.1	9971877	.	A	G	.	.	MAF_USDA=1.639
NC_035087.1	9972010	.	G	T	.	.	MAF_INRAE=29.114;MAF_USDA=46.471
NC_035087.1	9972024	.	C	A	.	.	MAF_USDA=5.738
NC_035087.1	9972031	.	C	T	.	.	MAF_USDA=1.639
NC_035087.1	9972121	.	A	G	.	.	MAF_USDA=1.639
NC_035087.1	9972124	.	A	G	.	.	MAF_USDA=2.941
NC_035087.1	9972137	.	G	A	.	.	MAF_USDA=6.557
NC_035087.1	9972153	.	A	G	.	.	MAF_USDA=5.738
NC_035087.1	9972167	.	T	G	.	.	MAF_USDA=1.639
NC_035087.1	9972169	.	G	A	.	.	MAF_INRAE=39.241;MAF_USDA=7.059
NC_035087.1	9972226	.	G	A	.	.	MAF_INRAE=2.5;MAF_USDA=3.529
NC_035087.1	9972305	.	G	A	.	.	MAF_USDA=1.639
NC_035087.1	9972326	.	G	A	.	.	MAF_INRAE=28.481;MAF_USDA=49.412
NC_035087.1	9972453	.	A	T	.	.	MAF_USDA=1.765
NC_035087.1	9972487	.	T	C	.	.	MAF_INRAE=7.5;MAF_USDA=9.836
NC_035087.1	9972493	.	C	T	.	.	MAF_USDA=1.639
NC_035087.1	9972561	.	C	T	.	.	MAF_USDA=1.639
NC_035087.1	9972663	.	A	G	.	.	MAF_INRAE=28.481;MAF_USDA=49.412
NC_035087.1	9972712	.	G	T	.	.	MAF_USDA=22.941
NC_035087.1	9972726	.	T	C	.	.	MAF_INRAE=5.696;MAF_USDA=23.529
NC_035087.1	9972858	.	A	T	.	.	MAF_INRAE=30.833;MAF_USDA=35.294
NC_035087.1	9972883	.	T	A	.	.	MAF_USDA=4.118
NC_035087.1	9972911	.	C	A	.	.	MAF_INRAE=5.833;MAF_USDA=16.393
NC_035087.1	9972931	.	A	T	.	.	MAF_USDA=6.25
NC_035087.1	9972978	.	C	T	.	.	MAF_USDA=18.033
NC_035087.1	9972993	.	C	G	.	.	MAF_INRAE=17.5;MAF_USDA=20.588
NC_035087.1	9972997	.	C	A	.	.	MAF_INRAE=17.5;MAF_USDA=22.353
NC_035087.1	9973014	.	G	A	.	.	MAF_INRAE=41.667;MAF_USDA=28.824
NC_035087.1	9973016	.	T	G	.	.	MAF_USDA=4.918
NC_035087.1	9973054	.	T	G	.	.	MAF_USDA=2.459
NC_035087.1	9973074	.	A	G	.	.	MAF_USDA=22.917
NC_035087.1	9973105	.	A	C	.	.	MAF_INRAE=5.833;MAF_USDA=3.279
NC_035087.1	9973140	.	C	A	.	.	MAF_USDA=1.639
NC_035087.1	9973145	.	C	A	.	.	MAF_INRAE=30.833;MAF_USDA=30.588
NC_035087.1	9973300	.	C	G	.	.	MAF_USDA=2.459
NC_035087.1	9973335	.	C	A	.	.	MAF_USDA=2.459
NC_035087.1	9973371	.	C	T	.	.	MAF_INRAE=14.167;MAF_USDA=4.118
NC_035087.1	9973405	.	C	T	.	.	MAF_INRAE=14.167;MAF_USDA=4.118
NC_035087.1	9973465	.	A	C	.	.	MAF_USDA=1.639
NC_035087.1	9973532	.	T	C	.	.	MAF_USDA=1.667
NC_035087.1	9973602	.	C	A	.	.	MAF_USDA=11.905
NC_035087.1	9973626	.	C	T	.	.	MAF_USDA=28.235
NC_035087.1	9973647	.	A	C	.	.	MAF_USDA=16.667
NC_035087.1	9973658	.	A	C	.	.	MAF_USDA=47.917
NC_035087.1	9973669	.	C	A	.	.	MAF_USDA=37.5
NC_035087.1	9974934	.	C	A	.	.	MAF_USDA=2.941
NC_035087.1	9974975	.	G	T	.	.	MAF_INRAE=7.5;MAF_USDA=1.639
NC_035087.1	9974982	.	A	G	.	.	MAF_INRAE=28.481;MAF_USDA=42.941
NC_035087.1	9975013	.	T	C	.	.	MAF_INRAE=27.848;MAF_USDA=40.0
NC_035087.1	9975097	.	A	C	.	.	MAF_USDA=1.639
NC_035087.1	9975102	.	C	A	.	.	MAF_INRAE=16.456
NC_035087.1	9975112	.	C	A	.	.	MAF_USDA=1.639
NC_035087.1	9975125	.	G	A	.	.	MAF_INRAE=5.063;MAF_USDA=1.639
NC_035087.1	9975126	.	A	G	.	.	MAF_INRAE=1.667;MAF_USDA=1.639
NC_035087.1	9975145	.	A	G	.	.	MAF_USDA=2.459
NC_035087.1	9975175	.	A	C	.	.	MAF_INRAE=18.987;MAF_USDA=47.059
NC_035087.1	9975184	.	G	T	.	.	MAF_USDA=14.706
NC_035087.1	9975200	.	A	G	.	.	MAF_INRAE=7.5
NC_035087.1	9975235	.	G	A	.	.	MAF_USDA=1.639
NC_035087.1	9975239	.	G	A	.	.	MAF_INRAE=7.5;MAF_USDA=16.471
NC_035087.1	9975250	.	T	A	.	.	MAF_USDA=4.706
NC_035087.1	9975413	.	C	T	.	.	MAF_USDA=4.918
NC_035087.1	9975414	.	A	C	.	.	MAF_USDA=1.639
NC_035087.1	9975471	.	G	A	.	.	MAF_USDA=1.639
NC_035087.1	9975472	.	A	C	.	.	MAF_INRAE=5.063
NC_035087.1	9975479	.	C	A	.	.	MAF_USDA=3.279
NC_035087.1	9975508	.	A	C	.	.	MAF_USDA=1.639
NC_035087.1	9975541	.	G	A	.	.	MAF_INRAE=20.886;MAF_USDA=22.353
NC_035087.1	9975562	.	G	T	.	.	MAF_INRAE=20.886;MAF_USDA=17.059
NC_035087.1	9975567	.	C	T	.	.	MAF_INRAE=20.886;MAF_USDA=22.353
NC_035087.1	9975793	.	G	A	.	.	MAF_INRAE=21.519;MAF_USDA=22.941
NC_035087.1	9975831	.	T	A	.	.	MAF_USDA=1.639
NC_035087.1	9975841	.	C	T	.	.	MAF_INRAE=5.063;MAF_USDA=2.353
NC_035087.1	9975843	.	A	T	.	.	MAF_USDA=22.353
NC_035087.1	9975935	.	G	A	.	.	MAF_INRAE=1.667;MAF_USDA=1.639
NC_035087.1	9975954	.	C	A	.	.	MAF_USDA=2.083
NC_035087.1	9976002	.	C	T	.	.	MAF_USDA=22.917
NC_035087.1	9976092	.	G	T	.	.	MAF_USDA=1.639
NC_035087.1	9976095	.	T	C	.	.	MAF_USDA=1.639
NC_035087.1	9976170	.	C	T	.	.	MAF_INRAE=24.684;MAF_USDA=24.118
NC_035087.1	9976178	.	T	C	.	.	MAF_USDA=15.574
NC_035087.1	9976191	.	G	A	.	.	MAF_USDA=4.098
NC_035087.1	9976236	.	A	C	.	.	MAF_USDA=17.213
NC_035087.1	9976307	.	A	T	.	.	MAF_INRAE=18.354;MAF_USDA=27.059
NC_035087.1	9976392	.	A	G	.	.	MAF_INRAE=30.38;MAF_USDA=37.647
NC_035087.1	9976412	.	T	C	.	.	MAF_USDA=2.459
NC_035087.1	9976477	.	G	A	.	.	MAF_USDA=8.235
NC_035087.1	9976549	.	G	A	.	.	MAF_INRAE=6.667;MAF_USDA=13.934
NC_035087.1	9976610	.	A	G	.	.	MAF_USDA=1.639
NC_035087.1	9976659	.	G	T	.	.	MAF_INRAE=30.38;MAF_USDA=36.471
NC_035087.1	9976739	.	G	A	.	.	MAF_INRAE=16.456;MAF_USDA=17.647
NC_035087.1	9976816	.	A	G	.	.	MAF_INRAE=1.667
NC_035087.1	9976993	.	G	T	.	.	MAF_USDA=3.279
NC_035087.1	9977054	.	G	A	.	.	MAF_INRAE=6.667;MAF_USDA=13.934
NC_035087.1	9977055	.	A	C	.	.	MAF_INRAE=6.667;MAF_USDA=13.934
NC_035087.1	9977548	.	T	C	.	.	MAF_USDA=1.639
NC_035087.1	9977549	.	G	T	.	.	MAF_USDA=1.639
NC_035087.1	9977658	.	C	A	.	.	MAF_USDA=4.918
NC_035087.1	9977672	.	A	G	.	.	MAF_INRAE=18.987;MAF_USDA=44.118
NC_035087.1	9977717	.	T	G	.	.	MAF_USDA=4.706
NC_035087.1	9977718	.	A	G	.	.	MAF_USDA=4.098
NC_035087.1	9977720	.	C	A	.	.	MAF_USDA=5.294
NC_035087.1	9977783	.	T	C	.	.	MAF_USDA=4.918
NC_035087.1	9977809	.	T	A	.	.	MAF_INRAE=2.5;MAF_USDA=12.353
NC_035087.1	9978048	.	C	T	.	.	MAF_INRAE=2.5;MAF_USDA=4.706
NC_035087.1	9978153	.	C	T	.	.	MAF_USDA=4.706
NC_035087.1	9978262	.	T	C	.	.	MAF_USDA=4.098
NC_035087.1	9978357	.	C	T	.	.	MAF_USDA=10.588
NC_035087.1	9978440	.	C	A	.	.	MAF_USDA=3.279
NC_035087.1	9978476	.	C	A	.	.	MAF_USDA=4.706
NC_035087.1	9978517	.	A	T	.	.	MAF_INRAE=23.418;MAF_USDA=18.333
NC_035087.1	9978559	.	A	T	.	.	MAF_INRAE=2.5;MAF_USDA=4.098
NC_035087.1	9978584	.	T	C	.	.	MAF_USDA=1.639
NC_035087.1	9978655	.	C	A	.	.	MAF_USDA=2.459
NC_035087.1	9978812	.	C	A	.	.	MAF_INRAE=41.772;MAF_USDA=17.647
NC_035087.1	9978891	.	G	A	.	.	MAF_INRAE=37.5;MAF_USDA=18.235
NC_035087.1	9978901	.	G	A	.	.	MAF_USDA=4.706
NC_035087.1	9978988	.	C	A	.	.	MAF_USDA=4.706
NC_035087.1	9979034	.	T	A	.	.	MAF_USDA=3.279
NC_035087.1	9979042	.	A	G	.	.	MAF_USDA=4.706
NC_035087.1	9979055	.	C	G	.	.	MAF_USDA=4.706
NC_035087.1	9979075	.	A	T	.	.	MAF_USDA=14.706
NC_035087.1	9979111	.	T	G	.	.	MAF_INRAE=35.443;MAF_USDA=24.706
NC_035087.1	9979132	.	A	C	.	.	MAF_INRAE=35.443;MAF_USDA=29.412
NC_035087.1	9979144	.	A	G	.	.	MAF_INRAE=35.443;MAF_USDA=24.706
NC_035087.1	9979146	.	T	A	.	.	MAF_USDA=3.279
NC_035087.1	9979192	.	C	T	.	.	MAF_INRAE=35.443;MAF_USDA=28.824
NC_035087.1	9979234	.	C	A	.	.	MAF_INRAE=36.709;MAF_USDA=29.412
NC_035087.1	9979257	.	G	A	.	.	MAF_USDA=7.647
NC_035087.1	9979328	.	T	C	.	.	MAF_USDA=15.294
NC_035087.1	9979330	.	C	T	.	.	MAF_USDA=1.639
NC_035087.1	9979378	.	C	G	.	.	MAF_INRAE=36.076;MAF_USDA=28.824
NC_035087.1	9979405	.	G	A	.	.	MAF_USDA=1.639
NC_035087.1	9979407	.	A	G	.	.	MAF_INRAE=36.076;MAF_USDA=29.412
NC_035087.1	9979511	.	C	T	.	.	MAF_INRAE=5.263;MAF_USDA=22.941
NC_035087.1	9979571	.	C	T	.	.	MAF_USDA=5.294
NC_035087.1	9979577	.	A	C	.	.	MAF_USDA=4.706
NC_035087.1	9979604	.	C	A	.	.	MAF_USDA=4.706
NC_035087.1	9979618	.	ACG	ACA	.	.	MAF_USDA=18.75
NC_035087.1	9979620	.	G	A	.	.	MAF_INRAE=36.709
NC_035087.1	9979686	.	A	T	.	.	MAF_INRAE=18.987;MAF_USDA=20.588
NC_035087.1	9979734	.	T	G	.	.	MAF_INRAE=36.076;MAF_USDA=24.706
NC_035087.1	9979805	.	A	C	.	.	MAF_USDA=1.639
NC_035087.1	9979831	.	T	A	.	.	MAF_INRAE=34.167;MAF_USDA=18.75
NC_035087.1	9979998	.	C	T	.	.	MAF_USDA=4.706
NC_035087.1	9980026	.	C	T	.	.	MAF_INRAE=18.354;MAF_USDA=16.471
NC_035087.1	9980029	.	G	T	.	.	MAF_INRAE=6.329;MAF_USDA=4.098
NC_035087.1	9980044	.	C	T	.	.	MAF_INRAE=36.076;MAF_USDA=25.294
NC_035087.1	9980067	.	C	T	.	.	MAF_USDA=4.706
NC_035087.1	9980075	.	T	C	.	.	MAF_INRAE=18.987;MAF_USDA=20.0
NC_035087.1	9980144	.	G	A	.	.	MAF_INRAE=35.443;MAF_USDA=25.882
NC_035087.1	9980175	.	C	T	.	.	MAF_INRAE=7.5;MAF_USDA=13.115
NC_035087.1	9980243	.	A	G	.	.	MAF_INRAE=34.81;MAF_USDA=24.706
NC_035087.1	9980346	.	G	A	.	.	MAF_INRAE=2.5;MAF_USDA=1.639
NC_035087.1	9980430	.	T	C	.	.	MAF_INRAE=11.392;MAF_USDA=8.824
NC_035087.1	9980457	.	G	T	.	.	MAF_USDA=2.459
NC_035087.1	9980506	.	C	A	.	.	MAF_USDA=4.118
NC_035087.1	9980558	.	G	T	.	.	MAF_INRAE=37.975;MAF_USDA=25.294
NC_035087.1	9980625	.	G	A	.	.	MAF_INRAE=5.263
NC_035087.1	9980662	.	C	G	.	.	MAF_USDA=4.706
NC_035087.1	9980665	.	A	C	.	.	MAF_INRAE=36.076;MAF_USDA=30.0
NC_035087.1	9980740	.	T	A	.	.	MAF_USDA=2.353
NC_035087.1	9980828	.	A	G	.	.	MAF_INRAE=7.5;MAF_USDA=10.656
NC_035087.1	9980863	.	T	C	.	.	MAF_INRAE=33.544;MAF_USDA=32.353
NC_035087.1	9980903	.	G	A	.	.	MAF_USDA=3.279
NC_035087.1	9980949	.	C	T	.	.	MAF_INRAE=35.443;MAF_USDA=27.059
NC_035087.1	9981045	.	A	C	.	.	MAF_USDA=3.279
NC_035087.1	9981076	.	C	T	.	.	MAF_INRAE=5.263;MAF_USDA=9.016
NC_035087.1	9981085	.	G	T	.	.	MAF_USDA=2.459
NC_035087.1	9981098	.	A	C	.	.	MAF_USDA=1.639
NC_035087.1	9981100	.	T	G	.	.	MAF_INRAE=13.924;MAF_USDA=1.639
NC_035087.1	9981104	.	C	T	.	.	MAF_USDA=4.706
NC_035087.1	9981197	.	C	G	.	.	MAF_INRAE=5.263;MAF_USDA=11.667
NC_035087.1	9981238	.	C	G	.	.	MAF_USDA=12.353
NC_035087.1	9981329	.	C	G	.	.	MAF_INRAE=5.263;MAF_USDA=22.941
NC_035087.1	9981385	.	G	C	.	.	MAF_USDA=3.279
NC_035087.1	9981517	.	A	G	.	.	MAF_USDA=3.333
NC_035087.1	9981518	.	G	A	.	.	MAF_INRAE=2.5;MAF_USDA=4.167
NC_035087.1	9981537	.	A	T	.	.	MAF_USDA=4.706
NC_035087.1	9981600	.	C	T	.	.	MAF_USDA=4.098
NC_035087.1	9981616	.	G	T	.	.	MAF_INRAE=16.456;MAF_USDA=40.0
NC_035087.1	9981671	.	A	T	.	.	MAF_USDA=1.639
NC_035087.1	9981677	.	T	C	.	.	MAF_INRAE=35.443;MAF_USDA=29.412
NC_035087.1	9981889	.	T	A	.	.	MAF_USDA=5.294
NC_035087.1	9981941	.	C	T	.	.	MAF_USDA=1.639
NC_035087.1	9981981	.	A	C	.	.	MAF_INRAE=16.456;MAF_USDA=42.353
NC_035087.1	9982021	.	G	A	.	.	MAF_INRAE=18.354;MAF_USDA=20.0
NC_035087.1	9982037	.	G	T	.	.	MAF_USDA=1.639
NC_035087.1	9982242	.	A	C	.	.	MAF_USDA=4.706
NC_035087.1	9982294	.	C	G	.	.	MAF_USDA=11.765
NC_035087.1	9982318	.	A	G	.	.	MAF_INRAE=36.076;MAF_USDA=24.706
NC_035087.1	9982335	.	T	G	.	.	MAF_USDA=2.459
NC_035087.1	9982367	.	C	T	.	.	MAF_INRAE=35.443;MAF_USDA=24.706
NC_035087.1	9982408	.	G	A	.	.	MAF_INRAE=33.333;MAF_USDA=24.118
NC_035087.1	9982451	.	C	A	.	.	MAF_USDA=3.279
NC_035087.1	9982495	.	C	A	.	.	MAF_USDA=13.529
NC_035087.1	9982507	.	G	A	.	.	MAF_USDA=4.706
NC_035087.1	9982569	.	G	T	.	.	MAF_INRAE=36.709;MAF_USDA=25.294
NC_035087.1	9982579	.	A	T	.	.	MAF_INRAE=36.709;MAF_USDA=29.412
NC_035087.1	9982704	.	G	T	.	.	MAF_USDA=4.118
NC_035087.1	9982746	.	A	T	.	.	MAF_INRAE=37.342;MAF_USDA=28.824
NC_035087.1	9982776	.	G	A	.	.	MAF_INRAE=42.105;MAF_USDA=24.706
NC_035087.1	9982795	.	T	C	.	.	MAF_USDA=22.917
NC_035087.1	9982851	.	C	T	.	.	MAF_USDA=4.167
NC_035087.1	9982864	.	A	G	.	.	MAF_USDA=1.667
NC_035087.1	9982867	.	C	G	.	.	MAF_INRAE=38.608;MAF_USDA=27.083
NC_035087.1	9982941	.	A	T	.	.	MAF_USDA=3.279
NC_035087.1	9983070	.	A	T	.	.	MAF_INRAE=17.722;MAF_USDA=34.118
NC_035087.1	9983097	.	T	G	.	.	MAF_INRAE=16.456;MAF_USDA=41.667
NC_035087.1	9983117	.	A	C	.	.	MAF_INRAE=21.053;MAF_USDA=47.917
NC_035087.1	9983122	.	G	T	.	.	MAF_INRAE=21.053;MAF_USDA=45.833
NC_035087.1	9983220	.	T	G	.	.	MAF_USDA=1.639
NC_035087.1	9983244	.	C	T	.	.	MAF_INRAE=5.063;MAF_USDA=16.667
NC_035087.1	9983280	.	G	T	.	.	MAF_USDA=1.639
NC_035087.1	9983356	.	G	A	.	.	MAF_USDA=16.393
NC_035087.1	9983358	.	T	A	.	.	MAF_USDA=6.25
NC_035087.1	9983422	.	A	G	.	.	MAF_INRAE=27.848;MAF_USDA=30.588
NC_035087.1	9983494	.	G	C	.	.	MAF_INRAE=5.696;MAF_USDA=14.118
NC_035087.1	9983547	.	C	A	.	.	MAF_INRAE=15.19;MAF_USDA=4.118
NC_035087.1	9983553	.	T	A	.	.	MAF_USDA=3.279
NC_035087.1	9983674	.	C	A	.	.	MAF_INRAE=29.114;MAF_USDA=46.471
NC_035087.1	9983749	.	C	T	.	.	MAF_USDA=1.639
NC_035087.1	9983772	.	T	C	.	.	MAF_INRAE=43.038;MAF_USDA=30.0
NC_035087.1	9983807	.	T	A	.	.	MAF_INRAE=5.063
NC_035087.1	9983868	.	G	A	.	.	MAF_USDA=1.639
NC_035087.1	9983915	.	A	C	.	.	MAF_INRAE=48.101;MAF_USDA=23.529
NC_035087.1	9984022	.	G	T	.	.	MAF_USDA=4.706
NC_035087.1	9984131	.	A	C	.	.	MAF_USDA=4.706
NC_035087.1	9984262	.	A	T	.	.	MAF_USDA=14.706
NC_035087.1	9984323	.	T	G	.	.	MAF_USDA=1.639
NC_035087.1	9984472	.	G	A	.	.	MAF_INRAE=40.506
NC_035087.1	9984489	.	T	C	.	.	MAF_INRAE=45.57
NC_035087.1	9984917	.	T	G	.	.	MAF_INRAE=2.5;MAF_USDA=6.557
NC_035087.1	9984990	.	A	G	.	.	MAF_USDA=22.917
NC_035087.1	9985063	.	C	T	.	.	MAF_USDA=11.765
NC_035087.1	9985314	.	T	C	.	.	MAF_USDA=1.639
NC_035087.1	9985354	.	T	C	.	.	MAF_USDA=6.557
NC_035087.1	9985428	.	C	G	.	.	MAF_USDA=2.459
NC_035087.1	9985448	.	T	C	.	.	MAF_USDA=20.0
NC_035087.1	9985457	.	C	T	.	.	MAF_USDA=34.706
NC_035087.1	9985473	.	G	A	.	.	MAF_USDA=31.25
NC_035087.1	9985497	.	T	C	.	.	MAF_USDA=25.0
NC_035087.1	9985508	.	G	C	.	.	MAF_USDA=39.583
NC_035087.1	9985528	.	T	C	.	.	MAF_USDA=8.333
NC_035087.1	9985537	.	T	C	.	.	MAF_USDA=8.333
NC_035087.1	9985548	.	G	C	.	.	MAF_USDA=11.176
NC_035087.1	9985589	.	CT	CC	.	.	MAF_USDA=25.0
NC_035087.1	9985694	.	C	T	.	.	MAF_USDA=1.639
NC_035087.1	9985818	.	A	T	.	.	MAF_INRAE=25.316;MAF_USDA=15.294
NC_035087.1	9985978	.	C	A	.	.	MAF_USDA=12.353
NC_035087.1	9986002	.	A	G	.	.	MAF_INRAE=2.5;MAF_USDA=3.279
NC_035087.1	9986011	.	T	C	.	.	MAF_USDA=1.639
NC_035087.1	9986023	.	A	C	.	.	MAF_USDA=11.176
NC_035087.1	9986059	.	A	G	.	.	MAF_INRAE=2.5;MAF_USDA=4.098
NC_035087.1	9986068	.	A	G	.	.	MAF_INRAE=2.5;MAF_USDA=3.279
NC_035087.1	9986170	.	C	A	.	.	MAF_INRAE=2.5;MAF_USDA=3.279
NC_035087.1	9986278	.	G	A	.	.	MAF_INRAE=34.81;MAF_USDA=32.941
NC_035087.1	9986437	.	G	A	.	.	MAF_USDA=11.176
NC_035087.1	9986660	.	G	T	.	.	MAF_INRAE=5.063;MAF_USDA=1.639
NC_035087.1	9986781	.	T	G	.	.	MAF_INRAE=5.696;MAF_USDA=3.279
NC_035087.1	9986802	.	A	G	.	.	MAF_INRAE=2.532;MAF_USDA=1.639
NC_035087.1	9986909	.	T	C	.	.	MAF_USDA=4.098
NC_035087.1	9986937	.	T	C	.	.	MAF_INRAE=2.532;MAF_USDA=3.279
NC_035087.1	9986946	.	T	G	.	.	MAF_USDA=1.639
NC_035087.1	9986948	.	G	T	.	.	MAF_INRAE=7.5;MAF_USDA=3.279
NC_035087.1	9986964	.	G	C	.	.	MAF_INRAE=7.5;MAF_USDA=6.557
NC_035087.1	9987115	.	G	A	.	.	MAF_INRAE=6.667
NC_035087.1	9987193	.	G	A	.	.	MAF_INRAE=1.667;MAF_USDA=3.279
NC_035087.1	9987237	.	A	C	.	.	MAF_INRAE=2.5;MAF_USDA=3.279
NC_035087.1	9987238	.	C	T	.	.	MAF_INRAE=2.5;MAF_USDA=1.639
NC_035087.1	9987256	.	T	C	.	.	MAF_INRAE=40.506
NC_035087.1	9987261	.	C	T	.	.	MAF_USDA=17.647
NC_035087.1	9987272	.	C	G	.	.	MAF_INRAE=2.5;MAF_USDA=3.279
NC_035087.1	9987301	.	A	C	.	.	MAF_USDA=8.197
NC_035087.1	9987351	.	G	T	.	.	MAF_INRAE=41.139;MAF_USDA=16.471
NC_035087.1	9987368	.	A	G	.	.	MAF_USDA=18.75
NC_035087.1	9987552	.	T	C	.	.	MAF_INRAE=14.557;MAF_USDA=31.765
NC_035087.1	9987557	.	C	A	.	.	MAF_INRAE=2.5;MAF_USDA=1.639
NC_035087.1	9987589	.	C	A	.	.	MAF_INRAE=14.557;MAF_USDA=46.471
NC_035087.1	9987591	.	A	G	.	.	MAF_USDA=1.176
NC_035087.1	9987603	.	C	T	.	.	MAF_USDA=1.639
NC_035087.1	9987637	.	G	T	.	.	MAF_INRAE=2.5
NC_035087.1	9987641	.	G	A	.	.	MAF_INRAE=5.063;MAF_USDA=5.882
NC_035087.1	9987654	.	C	T	.	.	MAF_INRAE=14.557;MAF_USDA=24.118
NC_035087.1	9987659	.	C	A	.	.	MAF_INRAE=14.557;MAF_USDA=4.118
NC_035087.1	9987660	.	T	C	.	.	MAF_USDA=10.417
NC_035087.1	9987793	.	A	T	.	.	MAF_INRAE=15.823;MAF_USDA=45.882
NC_035087.1	9987902	.	C	G	.	.	MAF_USDA=8.197
NC_035087.1	9987953	.	G	A	.	.	MAF_USDA=2.083
NC_035087.1	9990254	.	C	A	.	.	MAF_USDA=31.25
NC_035087.1	9990289	.	T	C	.	.	MAF_USDA=28.235
NC_035087.1	9990328	.	C	T	.	.	MAF_USDA=28.571
NC_035087.1	9990395	.	C	T	.	.	MAF_INRAE=27.215;MAF_USDA=25.294
NC_035087.1	9990398	.	G	C	.	.	MAF_USDA=3.279
NC_035087.1	9990440	.	G	A	.	.	MAF_USDA=20.0
NC_035087.1	9990465	.	C	A	.	.	MAF_USDA=6.557
NC_035087.1	9990486	.	G	T	.	.	MAF_USDA=8.197
NC_035087.1	9990503	.	G	A	.	.	MAF_INRAE=2.5;MAF_USDA=1.639
NC_035087.1	9990505	.	A	G	.	.	MAF_INRAE=25.949;MAF_USDA=28.824
NC_035087.1	9990550	.	G	C	.	.	MAF_USDA=3.279
NC_035087.1	9990554	.	T	G	.	.	MAF_INRAE=12.025;MAF_USDA=43.529
NC_035087.1	9990572	.	T	G	.	.	MAF_INRAE=10.127;MAF_USDA=47.059
NC_035087.1	9990592	.	G	A	.	.	MAF_INRAE=25.316;MAF_USDA=28.824
NC_035087.1	9990724	.	T	A	.	.	MAF_USDA=4.918
NC_035087.1	9990725	.	T	C	.	.	MAF_USDA=4.918
NC_035087.1	9990743	.	A	C	.	.	MAF_INRAE=10.127;MAF_USDA=47.059
NC_035087.1	9990843	.	C	T	.	.	MAF_INRAE=5.696;MAF_USDA=3.279
NC_035087.1	9990844	.	G	T	.	.	MAF_INRAE=5.063;MAF_USDA=47.647
NC_035087.1	9990875	.	A	G	.	.	MAF_USDA=3.279
NC_035087.1	9990945	.	C	A	.	.	MAF_INRAE=6.962;MAF_USDA=47.059
NC_035087.1	9990982	.	T	G	.	.	MAF_INRAE=10.127
NC_035087.1	9991031	.	A	C	.	.	MAF_USDA=3.279
NC_035087.1	9991067	.	A	G	.	.	MAF_INRAE=5.063;MAF_USDA=42.353
NC_035087.1	9991104	.	G	A	.	.	MAF_USDA=4.918
NC_035087.1	9991250	.	C	A	.	.	MAF_INRAE=2.5;MAF_USDA=1.639
NC_035087.1	9991282	.	C	T	.	.	MAF_INRAE=2.5;MAF_USDA=3.279
NC_035087.1	9991292	.	A	G	.	.	MAF_INRAE=7.595;MAF_USDA=10.656
NC_035087.1	9992550	.	G	T	.	.	MAF_USDA=22.917
NC_035087.1	9992605	.	G	A	.	.	MAF_USDA=10.417
NC_035087.1	9992685	.	G	A	.	.	MAF_USDA=4.918
NC_035087.1	9992895	.	T	G	.	.	MAF_INRAE=5.263
NC_035087.1	9992963	.	G	A	.	.	MAF_INRAE=5.263;MAF_USDA=5.882
NC_035087.1	9992991	.	C	A	.	.	MAF_USDA=8.824
NC_035087.1	9993091	.	C	T	.	.	MAF_INRAE=10.759;MAF_USDA=50.0
NC_035087.1	9993102	.	G	T	.	.	MAF_INRAE=41.139;MAF_USDA=14.706
NC_035087.1	9993110	.	T	A	.	.	MAF_INRAE=10.759;MAF_USDA=50.0
NC_035087.1	9993286	.	A	G	.	.	MAF_INRAE=41.139;MAF_USDA=14.706
NC_035087.1	9993308	.	C	A	.	.	MAF_USDA=4.098
NC_035087.1	9993341	.	T	C	.	.	MAF_INRAE=11.392;MAF_USDA=46.471
NC_035087.1	9993583	.	C	T	.	.	MAF_INRAE=12.658;MAF_USDA=47.059
NC_035087.1	9993690	.	T	G	.	.	MAF_USDA=1.639
NC_035087.1	9993839	.	T	A	.	.	MAF_USDA=8.235
NC_035087.1	9993848	.	C	T	.	.	MAF_USDA=1.639
NC_035087.1	9993910	.	C	T	.	.	MAF_USDA=1.639
NC_035087.1	9993920	.	G	A	.	.	MAF_USDA=7.059
NC_035087.1	9993992	.	C	T	.	.	MAF_INRAE=14.557;MAF_USDA=4.118
NC_035087.1	9994020	.	C	A	.	.	MAF_INRAE=12.658;MAF_USDA=48.235
NC_035087.1	9994046	.	G	A	.	.	MAF_USDA=1.639
NC_035087.1	9994081	.	C	A	.	.	MAF_USDA=5.738
NC_035087.1	9994120	.	T	G	.	.	MAF_INRAE=10.759;MAF_USDA=49.412
NC_035087.1	9994220	.	G	A	.	.	MAF_INRAE=10.759;MAF_USDA=48.824
NC_035087.1	9994223	.	G	T	.	.	MAF_INRAE=12.5;MAF_USDA=48.824
NC_035087.1	9994368	.	C	A	.	.	MAF_USDA=9.016
NC_035087.1	9994428	.	A	G	.	.	MAF_USDA=10.0
NC_035087.1	9994431	.	A	T	.	.	MAF_USDA=4.918
NC_035087.1	9994449	.	C	A	.	.	MAF_INRAE=12.658;MAF_USDA=46.471
NC_035087.1	9994492	.	T	G	.	.	MAF_INRAE=5.063;MAF_USDA=6.557
NC_035087.1	9994597	.	T	A	.	.	MAF_USDA=2.459
NC_035087.1	9994944	.	T	G	.	.	MAF_INRAE=5.263
NC_035087.1	9995144	.	G	A	.	.	MAF_USDA=5.833
NC_035087.1	9997041	.	T	A	.	.	MAF_INRAE=15.789;MAF_USDA=4.706
NC_035087.1	9997042	.	G	T	.	.	MAF_USDA=4.706
NC_035087.1	9997063	.	G	A	.	.	MAF_USDA=8.235
NC_035087.1	9997119	.	C	T	.	.	MAF_INRAE=8.228;MAF_USDA=18.75
NC_035087.1	9997171	.	A	C	.	.	MAF_INRAE=5.263;MAF_USDA=47.059
NC_035087.1	9997221	.	C	T	.	.	MAF_INRAE=8.861;MAF_USDA=49.412
NC_035087.1	9997338	.	C	T	.	.	MAF_USDA=2.459
NC_035087.1	9997343	.	C	T	.	.	MAF_USDA=12.941
NC_035087.1	9997344	.	G	A	.	.	MAF_INRAE=10.759;MAF_USDA=25.294
NC_035087.1	9997378	.	C	A	.	.	MAF_USDA=1.639
NC_035087.1	9997382	.	C	T	.	.	MAF_USDA=10.0
NC_035087.1	9997391	.	T	A	.	.	MAF_INRAE=10.759;MAF_USDA=49.412
NC_035087.1	9997442	.	A	G	.	.	MAF_INRAE=2.5
NC_035087.1	9997465	.	T	G	.	.	MAF_USDA=4.098
NC_035087.1	9997467	.	A	T	.	.	MAF_INRAE=2.5;MAF_USDA=3.279
NC_035087.1	9997496	.	T	G	.	.	MAF_INRAE=2.5;MAF_USDA=1.639
NC_035087.1	9997504	.	C	T	.	.	MAF_USDA=11.176
NC_035087.1	9997513	.	G	A	.	.	MAF_INRAE=44.737;MAF_USDA=20.833
NC_035087.1	9997548	.	C	T	.	.	MAF_USDA=5.882
NC_035087.1	9997553	.	T	C	.	.	MAF_USDA=9.412
NC_035087.1	9997559	.	T	A	.	.	MAF_USDA=10.0
NC_035087.1	9997561	.	A	G	.	.	MAF_USDA=4.118
NC_035087.1	9997562	.	C	T	.	.	MAF_USDA=10.0
NC_035087.1	9997563	.	G	A	.	.	MAF_USDA=4.118
NC_035087.1	9997580	.	C	T	.	.	MAF_USDA=16.667
NC_035087.1	9997590	.	C	T	.	.	MAF_USDA=4.706
NC_035087.1	9997607	.	A	C	.	.	MAF_USDA=5.882
NC_035087.1	9997677	.	C	T	.	.	MAF_USDA=2.083
NC_035087.1	9997698	.	G	A	.	.	MAF_USDA=10.588
NC_035087.1	9997700	.	G	T	.	.	MAF_USDA=10.588
NC_035087.1	9997772	.	A	G	.	.	MAF_INRAE=11.392;MAF_USDA=18.75
NC_035087.1	9997784	.	A	G	.	.	MAF_USDA=10.656
NC_035087.1	9997787	.	T	C	.	.	MAF_USDA=9.016
NC_035087.1	9997838	.	T	C	.	.	MAF_INRAE=2.5;MAF_USDA=12.941
NC_035087.1	9998076	.	A	T	.	.	MAF_USDA=3.279
NC_035087.1	9998088	.	T	C	.	.	MAF_USDA=1.639
NC_035087.1	9998089	.	G	A	.	.	MAF_USDA=1.639
NC_035087.1	9998090	.	T	C	.	.	MAF_USDA=1.639
NC_035087.1	9998091	.	G	A	.	.	MAF_USDA=1.639
NC_035087.1	9998092	.	T	C	.	.	MAF_INRAE=2.5;MAF_USDA=1.639
NC_035087.1	9998100	.	A	G	.	.	MAF_USDA=3.279
NC_035087.1	9998110	.	T	C	.	.	MAF_INRAE=10.127;MAF_USDA=40.0
NC_035087.1	9998192	.	C	T	.	.	MAF_INRAE=31.646;MAF_USDA=47.917
NC_035087.1	9998208	.	A	G	.	.	MAF_INRAE=2.5;MAF_USDA=1.639
NC_035087.1	9998224	.	T	C	.	.	MAF_USDA=1.639
NC_035087.1	9998237	.	T	C	.	.	MAF_USDA=4.098
NC_035087.1	9998246	.	A	G	.	.	MAF_USDA=4.918
NC_035087.1	9998322	.	A	C	.	.	MAF_USDA=18.75
NC_035087.1	9998335	.	T	G	.	.	MAF_INRAE=10.759
NC_035087.1	9998354	.	A	G	.	.	MAF_INRAE=10.127;MAF_USDA=38.235
NC_035087.1	9998365	.	C	T	.	.	MAF_USDA=3.279
NC_035087.1	9998539	.	G	T	.	.	MAF_INRAE=10.759;MAF_USDA=38.235
NC_035087.1	9998548	.	T	C	.	.	MAF_INRAE=10.759;MAF_USDA=38.824
NC_035087.1	9998625	.	G	A	.	.	MAF_INRAE=10.759;MAF_USDA=31.765
NC_035087.1	9998662	.	T	C	.	.	MAF_USDA=1.639
NC_035087.1	9998801	.	C	T	.	.	MAF_USDA=3.279
NC_035087.1	9998866	.	T	C	.	.	MAF_USDA=1.639
NC_035087.1	9999076	.	A	G	.	.	MAF_USDA=8.235
NC_035087.1	9999094	.	G	T	.	.	MAF_USDA=2.459
NC_035087.1	9999099	.	G	A	.	.	MAF_INRAE=7.5;MAF_USDA=23.529
NC_035087.1	9999151	.	A	G	.	.	MAF_INRAE=10.127;MAF_USDA=48.235
NC_035087.1	9999165	.	C	T	.	.	MAF_USDA=2.459
NC_035087.1	9999174	.	G	A	.	.	MAF_USDA=1.639
NC_035087.1	9999221	.	C	T	.	.	MAF_USDA=8.235
NC_035087.1	9999525	.	G	A	.	.	MAF_USDA=1.639
NC_035087.1	9999575	.	G	A	.	.	MAF_USDA=8.235
```
