## Supplemental Data 1 for "Development of a high-density 665 K SNP array for rainbow trout genome-wide genotyping": INRAE_USDA_MAF1.vcf (part 73 of 1714)

```
NC_035087.1	9999641	.	C	T	.	.	MAF_USDA=9.016
NC_035087.1	9999650	.	G	A	.	.	MAF_USDA=2.459
NC_035087.1	9999656	.	A	T	.	.	MAF_USDA=1.639
NC_035087.1	9999735	.	T	G	.	.	MAF_INRAE=8.228;MAF_USDA=48.824
NC_035087.1	9999791	.	G	A	.	.	MAF_USDA=1.639
NC_035087.1	9999808	.	A	G	.	.	MAF_USDA=10.656
NC_035087.1	9999813	.	C	T	.	.	MAF_USDA=6.557
NC_035087.1	9999852	.	A	G	.	.	MAF_USDA=2.459
NC_035087.1	9999888	.	T	G	.	.	MAF_USDA=8.197
NC_035087.1	9999929	.	T	C	.	.	MAF_USDA=6.557
NC_035087.1	10000086	.	G	T	.	.	MAF_USDA=4.918
NC_035087.1	10000091	.	C	T	.	.	MAF_USDA=8.824
NC_035087.1	10000167	.	G	C	.	.	MAF_INRAE=10.759;MAF_USDA=40.0
NC_035087.1	10000250	.	C	A	.	.	MAF_USDA=2.459
NC_035087.1	10000358	.	G	C	.	.	MAF_INRAE=5.833
NC_035087.1	10000360	.	A	C	.	.	MAF_INRAE=5.833
NC_035087.1	10000368	.	T	G	.	.	MAF_INRAE=10.759;MAF_USDA=47.647
NC_035087.1	10000373	.	T	A	.	.	MAF_INRAE=9.494;MAF_USDA=4.918
NC_035087.1	10000383	.	C	T	.	.	MAF_USDA=1.639
NC_035087.1	10000390	.	T	C	.	.	MAF_INRAE=10.759;MAF_USDA=32.941
NC_035087.1	10000392	.	A	G	.	.	MAF_INRAE=9.494;MAF_USDA=4.918
NC_035087.1	10000395	.	A	T	.	.	MAF_INRAE=5.833;MAF_USDA=4.918
NC_035087.1	10000401	.	A	T	.	.	MAF_INRAE=20.253;MAF_USDA=45.882
NC_035087.1	10000437	.	C	A	.	.	MAF_USDA=1.639
NC_035087.1	10000468	.	G	T	.	.	MAF_USDA=1.639
NC_035087.1	10000540	.	T	A	.	.	MAF_USDA=2.459
NC_035087.1	10000563	.	A	T	.	.	MAF_USDA=2.459
NC_035087.1	10000569	.	C	T	.	.	MAF_USDA=8.235
NC_035087.1	10000602	.	G	T	.	.	MAF_USDA=4.098
NC_035087.1	10000603	.	A	C	.	.	MAF_USDA=7.647
NC_035087.1	10000605	.	A	C	.	.	MAF_INRAE=46.835;MAF_USDA=12.353
NC_035087.1	10000659	.	C	A	.	.	MAF_INRAE=10.759;MAF_USDA=43.902
NC_035087.1	10000668	.	C	A	.	.	MAF_USDA=1.724
NC_035087.1	10000816	.	C	T	.	.	MAF_INRAE=8.333;MAF_USDA=6.897
NC_035087.1	10000900	.	G	C	.	.	MAF_USDA=2.459
NC_035087.1	10001005	.	A	G	.	.	MAF_USDA=1.639
NC_035087.1	10001115	.	G	A	.	.	MAF_USDA=9.016
NC_035087.1	10001122	.	C	T	.	.	MAF_USDA=1.639
NC_035087.1	10001145	.	T	G	.	.	MAF_USDA=1.639
NC_035087.1	10001157	.	G	T	.	.	MAF_INRAE=10.759;MAF_USDA=32.353
NC_035087.1	10001159	.	A	C	.	.	MAF_INRAE=12.5;MAF_USDA=47.647
NC_035087.1	10001161	.	A	C	.	.	MAF_INRAE=12.5;MAF_USDA=47.647
NC_035087.1	10001172	.	A	G	.	.	MAF_INRAE=10.759;MAF_USDA=48.824
NC_035087.1	10001185	.	G	C	.	.	MAF_USDA=1.639
NC_035087.1	10001209	.	G	A	.	.	MAF_INRAE=5.063;MAF_USDA=6.471
NC_035087.1	10001212	.	T	G	.	.	MAF_INRAE=14.167;MAF_USDA=12.353
NC_035087.1	10001250	.	T	C	.	.	MAF_USDA=8.235
NC_035087.1	10001306	.	G	A	.	.	MAF_USDA=4.918
NC_035087.1	10001308	.	C	A	.	.	MAF_USDA=4.918
NC_035087.1	10001480	.	T	C	.	.	MAF_INRAE=10.759;MAF_USDA=48.235
NC_035087.1	10001512	.	C	A	.	.	MAF_INRAE=10.759;MAF_USDA=48.235
NC_035087.1	10001525	.	A	T	.	.	MAF_USDA=8.235
NC_035087.1	10001543	.	G	A	.	.	MAF_INRAE=10.759;MAF_USDA=40.0
NC_035087.1	10001618	.	A	G	.	.	MAF_INRAE=41.139;MAF_USDA=14.881
NC_035087.1	10001646	.	A	G	.	.	MAF_USDA=4.098
NC_035087.1	10001668	.	C	A	.	.	MAF_USDA=1.639
NC_035087.1	10001682	.	C	T	.	.	MAF_INRAE=12.658;MAF_USDA=13.529
NC_035087.1	10001700	.	G	T	.	.	MAF_INRAE=6.667;MAF_USDA=10.656
NC_035087.1	10001762	.	C	A	.	.	MAF_INRAE=10.759;MAF_USDA=32.353
NC_035087.1	10001886	.	G	T	.	.	MAF_USDA=4.918
NC_035087.1	10001887	.	T	A	.	.	MAF_USDA=4.918
NC_035087.1	10001969	.	G	T	.	.	MAF_USDA=1.176
NC_035087.1	10001975	.	G	A	.	.	MAF_USDA=1.639
NC_035087.1	10002058	.	C	T	.	.	MAF_INRAE=10.127
NC_035087.1	10002083	.	G	A	.	.	MAF_USDA=1.639
NC_035087.1	10002096	.	C	A	.	.	MAF_INRAE=10.127;MAF_USDA=45.882
NC_035087.1	10002315	.	T	A	.	.	MAF_INRAE=5.063
NC_035087.1	10002420	.	G	A	.	.	MAF_USDA=8.824
NC_035087.1	10002692	.	C	A	.	.	MAF_USDA=1.639
NC_035087.1	10002905	.	A	G	.	.	MAF_INRAE=16.456;MAF_USDA=19.048
NC_035087.1	10003017	.	C	T	.	.	MAF_USDA=1.639
NC_035087.1	10003018	.	G	A	.	.	MAF_INRAE=34.81;MAF_USDA=21.765
NC_035087.1	10003044	.	C	G	.	.	MAF_USDA=1.639
NC_035087.1	10003086	.	T	C	.	.	MAF_INRAE=3.797;MAF_USDA=2.459
NC_035087.1	10003131	.	A	C	.	.	MAF_INRAE=14.557;MAF_USDA=12.941
NC_035087.1	10003147	.	T	C	.	.	MAF_INRAE=15.823;MAF_USDA=34.524
NC_035087.1	10003169	.	G	C	.	.	MAF_USDA=1.639
NC_035087.1	10003303	.	A	T	.	.	MAF_USDA=11.475
NC_035087.1	10003332	.	T	C	.	.	MAF_USDA=1.639
NC_035087.1	10003369	.	G	T	.	.	MAF_USDA=4.918
NC_035087.1	10003419	.	A	C	.	.	MAF_USDA=2.459
NC_035087.1	10003461	.	A	C	.	.	MAF_INRAE=15.823;MAF_USDA=22.941
NC_035087.1	10003533	.	C	A	.	.	MAF_INRAE=14.557;MAF_USDA=11.176
NC_035087.1	10003713	.	G	A	.	.	MAF_USDA=3.279
NC_035087.1	10003782	.	T	A	.	.	MAF_INRAE=15.823;MAF_USDA=41.176
NC_035087.1	10003786	.	G	A	.	.	MAF_INRAE=14.167;MAF_USDA=40.588
NC_035087.1	10003867	.	T	C	.	.	MAF_INRAE=15.823;MAF_USDA=23.529
NC_035087.1	10003911	.	A	C	.	.	MAF_INRAE=15.823;MAF_USDA=37.059
NC_035087.1	10003969	.	C	T	.	.	MAF_INRAE=15.823;MAF_USDA=39.412
NC_035087.1	10004087	.	G	A	.	.	MAF_USDA=1.639
NC_035087.1	10004123	.	T	A	.	.	MAF_INRAE=15.823
NC_035087.1	10004203	.	C	T	.	.	MAF_USDA=1.639
NC_035087.1	10004206	.	C	T	.	.	MAF_INRAE=7.5;MAF_USDA=4.098
NC_035087.1	10004211	.	T	C	.	.	MAF_INRAE=15.823;MAF_USDA=21.765
NC_035087.1	10004310	.	C	T	.	.	MAF_INRAE=10.127;MAF_USDA=4.918
NC_035087.1	10004324	.	G	T	.	.	MAF_USDA=6.25
NC_035087.1	10004359	.	C	T	.	.	MAF_USDA=10.0
NC_035087.1	10004375	.	C	T	.	.	MAF_INRAE=9.494;MAF_USDA=7.377
NC_035087.1	10004376	.	G	T	.	.	MAF_USDA=2.459
NC_035087.1	10004383	.	G	A	.	.	MAF_USDA=1.639
NC_035087.1	10004395	.	T	C	.	.	MAF_USDA=13.529
NC_035087.1	10004422	.	C	T	.	.	MAF_INRAE=9.494;MAF_USDA=4.098
NC_035087.1	10004480	.	C	T	.	.	MAF_USDA=1.639
NC_035087.1	10004499	.	C	T	.	.	MAF_INRAE=7.5;MAF_USDA=5.738
NC_035087.1	10004500	.	G	A	.	.	MAF_INRAE=15.823;MAF_USDA=38.824
NC_035087.1	10004505	.	C	G	.	.	MAF_INRAE=15.823;MAF_USDA=40.0
NC_035087.1	10004582	.	G	A	.	.	MAF_USDA=1.639
NC_035087.1	10004625	.	A	G	.	.	MAF_INRAE=9.494;MAF_USDA=4.918
NC_035087.1	10004652	.	G	A	.	.	MAF_USDA=1.639
NC_035087.1	10004701	.	A	T	.	.	MAF_USDA=2.941
NC_035087.1	10004797	.	G	C	.	.	MAF_USDA=13.529
NC_035087.1	10004847	.	T	G	.	.	MAF_USDA=13.529
NC_035087.1	10004848	.	G	C	.	.	MAF_USDA=13.529
NC_035087.1	10004856	.	G	T	.	.	MAF_INRAE=15.823;MAF_USDA=46.471
NC_035087.1	10004857	.	C	T	.	.	MAF_INRAE=14.167;MAF_USDA=46.471
NC_035087.1	10004950	.	T	C	.	.	MAF_INRAE=7.5;MAF_USDA=4.098
NC_035087.1	10005018	.	T	C	.	.	MAF_USDA=2.083
NC_035087.1	10005031	.	A	C	.	.	MAF_INRAE=30.38
NC_035087.1	10005179	.	T	G	.	.	MAF_USDA=1.639
NC_035087.1	10005235	.	G	T	.	.	MAF_USDA=1.639
NC_035087.1	10005334	.	G	A	.	.	MAF_INRAE=15.19;MAF_USDA=4.706
NC_035087.1	10005388	.	A	G	.	.	MAF_INRAE=7.5;MAF_USDA=18.824
NC_035087.1	10005489	.	G	A	.	.	MAF_USDA=4.118
NC_035087.1	10005501	.	C	A	.	.	MAF_USDA=1.639
NC_035087.1	10005679	.	T	A	.	.	MAF_USDA=18.75
NC_035087.1	10005721	.	C	T	.	.	MAF_INRAE=31.013;MAF_USDA=47.647
NC_035087.1	10005804	.	G	T	.	.	MAF_USDA=1.639
NC_035087.1	10005813	.	C	T	.	.	MAF_USDA=1.639
NC_035087.1	10005831	.	C	T	.	.	MAF_USDA=1.639
NC_035087.1	10005865	.	C	A	.	.	MAF_USDA=3.279
NC_035087.1	10005873	.	G	C	.	.	MAF_USDA=2.459
NC_035087.1	10005874	.	T	C	.	.	MAF_INRAE=14.557;MAF_USDA=4.706
NC_035087.1	10005982	.	T	C	.	.	MAF_INRAE=15.823;MAF_USDA=22.353
NC_035087.1	10006002	.	C	A	.	.	MAF_USDA=1.639
NC_035087.1	10006118	.	G	A	.	.	MAF_USDA=22.917
NC_035087.1	10006134	.	G	A	.	.	MAF_USDA=4.706
NC_035087.1	10006135	.	C	A	.	.	MAF_USDA=4.706
NC_035087.1	10006141	.	C	T	.	.	MAF_USDA=4.918
NC_035087.1	10006162	.	T	A	.	.	MAF_INRAE=20.253;MAF_USDA=10.0
NC_035087.1	10006232	.	A	G	.	.	MAF_USDA=1.639
NC_035087.1	10006248	.	G	A	.	.	MAF_USDA=1.639
NC_035087.1	10006266	.	A	G	.	.	MAF_USDA=7.647
NC_035087.1	10006342	.	G	A	.	.	MAF_USDA=1.639
NC_035087.1	10006374	.	G	A	.	.	MAF_USDA=1.639
NC_035087.1	10006468	.	G	A	.	.	MAF_INRAE=3.797;MAF_USDA=2.459
NC_035087.1	10006484	.	G	A	.	.	MAF_USDA=1.639
NC_035087.1	10006542	.	A	C	.	.	MAF_INRAE=15.823;MAF_USDA=43.529
NC_035087.1	10006772	.	G	A	.	.	MAF_INRAE=15.823;MAF_USDA=22.353
NC_035087.1	10006830	.	G	A	.	.	MAF_USDA=1.765
NC_035087.1	10006913	.	T	C	.	.	MAF_INRAE=7.5;MAF_USDA=4.098
NC_035087.1	10006979	.	G	A	.	.	MAF_USDA=1.639
NC_035087.1	10007017	.	C	T	.	.	MAF_USDA=8.235
NC_035087.1	10007053	.	C	T	.	.	MAF_INRAE=5.063
NC_035087.1	10007600	.	C	T	.	.	MAF_USDA=1.639
NC_035087.1	10007620	.	A	C	.	.	MAF_INRAE=15.19;MAF_USDA=43.529
NC_035087.1	10007628	.	G	A	.	.	MAF_INRAE=7.5;MAF_USDA=5.738
NC_035087.1	10007629	.	G	C	.	.	MAF_USDA=4.167
NC_035087.1	10007718	.	A	T	.	.	MAF_INRAE=5.696;MAF_USDA=3.279
NC_035087.1	10007862	.	T	A	.	.	MAF_USDA=2.353
NC_035087.1	10007952	.	T	G	.	.	MAF_INRAE=14.557;MAF_USDA=14.118
NC_035087.1	10007986	.	TTAACGTTAGCTT	TTAACGTTAGCTA	.	.	MAF_USDA=4.167
NC_035087.1	10008022	.	A	T	.	.	MAF_USDA=2.353
NC_035087.1	10008043	.	A	T	.	.	MAF_USDA=2.459
NC_035087.1	10008113	.	T	A	.	.	MAF_USDA=1.639
NC_035087.1	10008200	.	G	T	.	.	MAF_USDA=2.459
NC_035087.1	10008229	.	T	C	.	.	MAF_INRAE=14.557;MAF_USDA=4.118
NC_035087.1	10008354	.	C	A	.	.	MAF_USDA=2.459
NC_035087.1	10008355	.	A	T	.	.	MAF_USDA=2.459
NC_035087.1	10008395	.	C	T	.	.	MAF_USDA=5.294
NC_035087.1	10008421	.	A	G	.	.	MAF_USDA=3.279
NC_035087.1	10008447	.	G	A	.	.	MAF_INRAE=40.506;MAF_USDA=29.412
NC_035087.1	10008452	.	C	A	.	.	MAF_USDA=2.459
NC_035087.1	10008474	.	G	A	.	.	MAF_USDA=2.459
NC_035087.1	10008500	.	G	A	.	.	MAF_INRAE=5.833
NC_035087.1	10008596	.	C	A	.	.	MAF_USDA=1.639
NC_035087.1	10008719	.	A	T	.	.	MAF_USDA=2.083
NC_035087.1	10008947	.	G	A	.	.	MAF_USDA=2.459
NC_035087.1	10008981	.	G	A	.	.	MAF_USDA=4.098
NC_035087.1	10009082	.	C	T	.	.	MAF_INRAE=14.557;MAF_USDA=4.706
NC_035087.1	10009258	.	G	A	.	.	MAF_USDA=8.235
NC_035087.1	10009367	.	G	T	.	.	MAF_USDA=1.639
NC_035087.1	10009570	.	T	A	.	.	MAF_USDA=6.471
NC_035087.1	10009589	.	C	T	.	.	MAF_INRAE=7.5;MAF_USDA=4.918
NC_035087.1	10009642	.	T	C	.	.	MAF_INRAE=5.063;MAF_USDA=18.824
NC_035087.1	10009714	.	C	T	.	.	MAF_INRAE=5.063;MAF_USDA=40.0
NC_035087.1	10009860	.	C	G	.	.	MAF_INRAE=7.5
NC_035087.1	10009946	.	T	A	.	.	MAF_INRAE=5.063;MAF_USDA=5.882
NC_035087.1	10009950	.	G	A	.	.	MAF_USDA=1.639
NC_035087.1	10009968	.	G	T	.	.	MAF_USDA=7.377
NC_035087.1	10010061	.	C	A	.	.	MAF_INRAE=3.797;MAF_USDA=2.459
NC_035087.1	10010092	.	A	G	.	.	MAF_USDA=6.471
NC_035087.1	10010134	.	G	A	.	.	MAF_USDA=1.639
NC_035087.1	10010263	.	G	A	.	.	MAF_USDA=2.353
NC_035087.1	10010293	.	C	G	.	.	MAF_USDA=2.353
NC_035087.1	10010534	.	C	T	.	.	MAF_USDA=17.647
NC_035087.1	10010740	.	C	T	.	.	MAF_USDA=2.459
NC_035087.1	10010829	.	C	A	.	.	MAF_USDA=22.353
NC_035087.1	10010954	.	T	C	.	.	MAF_USDA=1.639
NC_035087.1	10010982	.	C	T	.	.	MAF_USDA=2.459
NC_035087.1	10011021	.	C	A	.	.	MAF_USDA=2.459
NC_035087.1	10011027	.	A	G	.	.	MAF_USDA=2.459
NC_035087.1	10011071	.	C	A	.	.	MAF_INRAE=5.833;MAF_USDA=45.294
NC_035087.1	10011099	.	A	T	.	.	MAF_INRAE=13.333;MAF_USDA=7.059
NC_035087.1	10011101	.	G	T	.	.	MAF_INRAE=13.333;MAF_USDA=7.647
NC_035087.1	10011112	.	G	A	.	.	MAF_INRAE=7.5;MAF_USDA=8.197
NC_035087.1	10011130	.	C	A	.	.	MAF_INRAE=7.5;MAF_USDA=16.393
NC_035087.1	10011208	.	T	G	.	.	MAF_INRAE=15.833
NC_035087.1	10011344	.	C	T	.	.	MAF_USDA=1.639
NC_035087.1	10011476	.	A	T	.	.	MAF_USDA=6.471
NC_035087.1	10011509	.	C	A	.	.	MAF_USDA=2.353
NC_035087.1	10011678	.	G	T	.	.	MAF_USDA=2.353
NC_035087.1	10011686	.	G	A	.	.	MAF_USDA=1.639
NC_035087.1	10011738	.	T	C	.	.	MAF_USDA=6.471
NC_035087.1	10011825	.	T	A	.	.	MAF_USDA=23.529
NC_035087.1	10011962	.	G	C	.	.	MAF_INRAE=5.063;MAF_USDA=5.294
NC_035087.1	10011963	.	C	A	.	.	MAF_USDA=2.083
NC_035087.1	10011983	.	G	A	.	.	MAF_USDA=4.706
NC_035087.1	10012001	.	C	A	.	.	MAF_INRAE=10.759;MAF_USDA=41.765
NC_035087.1	10012099	.	T	A	.	.	MAF_USDA=1.639
NC_035087.1	10012104	.	T	C	.	.	MAF_USDA=25.294
NC_035087.1	10012142	.	C	A	.	.	MAF_USDA=2.353
NC_035087.1	10012152	.	T	A	.	.	MAF_INRAE=7.5;MAF_USDA=5.738
NC_035087.1	10012216	.	G	A	.	.	MAF_INRAE=14.557;MAF_USDA=4.706
NC_035087.1	10012305	.	C	A	.	.	MAF_INRAE=10.759;MAF_USDA=41.176
NC_035087.1	10012349	.	G	A	.	.	MAF_USDA=1.639
NC_035087.1	10012363	.	T	C	.	.	MAF_USDA=6.25
NC_035087.1	10012462	.	T	C	.	.	MAF_USDA=7.647
NC_035087.1	10012463	.	A	T	.	.	MAF_USDA=3.279
NC_035087.1	10012490	.	C	T	.	.	MAF_USDA=7.647
NC_035087.1	10012562	.	C	T	.	.	MAF_USDA=1.639
NC_035087.1	10012603	.	C	G	.	.	MAF_USDA=2.459
NC_035087.1	10012668	.	G	T	.	.	MAF_INRAE=9.494;MAF_USDA=8.197
NC_035087.1	10012681	.	A	G	.	.	MAF_USDA=7.377
NC_035087.1	10012759	.	G	T	.	.	MAF_INRAE=10.759;MAF_USDA=40.0
NC_035087.1	10012796	.	G	A	.	.	MAF_USDA=2.459
NC_035087.1	10012890	.	C	A	.	.	MAF_USDA=7.647
NC_035087.1	10012963	.	G	A	.	.	MAF_USDA=7.059
NC_035087.1	10012983	.	C	A	.	.	MAF_USDA=2.459
NC_035087.1	10012984	.	A	T	.	.	MAF_USDA=2.459
NC_035087.1	10013060	.	G	A	.	.	MAF_INRAE=7.5;MAF_USDA=37.647
NC_035087.1	10013079	.	A	G	.	.	MAF_INRAE=7.5;MAF_USDA=40.0
NC_035087.1	10013097	.	G	C	.	.	MAF_INRAE=5.063;MAF_USDA=7.059
NC_035087.1	10013249	.	G	A	.	.	MAF_USDA=2.353
NC_035087.1	10013360	.	G	A	.	.	MAF_INRAE=5.833;MAF_USDA=3.333
NC_035087.1	10013371	.	C	T	.	.	MAF_INRAE=13.333;MAF_USDA=41.071
NC_035087.1	10013374	.	A	G	.	.	MAF_INRAE=5.833;MAF_USDA=19.048
NC_035087.1	10013434	.	T	G	.	.	MAF_USDA=2.353
NC_035087.1	10013648	.	C	T	.	.	MAF_USDA=2.941
NC_035087.1	10013693	.	T	A	.	.	MAF_USDA=1.639
NC_035087.1	10013743	.	G	T	.	.	MAF_USDA=2.459
NC_035087.1	10013765	.	G	T	.	.	MAF_USDA=7.647
NC_035087.1	10013779	.	C	T	.	.	MAF_USDA=1.176
NC_035087.1	10013868	.	A	T	.	.	MAF_INRAE=5.063;MAF_USDA=7.059
NC_035087.1	10013882	.	A	C	.	.	MAF_INRAE=7.5;MAF_USDA=37.059
NC_035087.1	10013921	.	T	G	.	.	MAF_USDA=2.353
NC_035087.1	10013927	.	T	A	.	.	MAF_INRAE=7.5;MAF_USDA=21.176
NC_035087.1	10013932	.	A	G	.	.	MAF_USDA=1.176
NC_035087.1	10013970	.	T	A	.	.	MAF_USDA=2.083
NC_035087.1	10013971	.	T	A	.	.	MAF_USDA=2.083
NC_035087.1	10013973	.	A	T	.	.	MAF_INRAE=5.063
NC_035087.1	10013974	.	A	T	.	.	MAF_INRAE=5.0;MAF_USDA=5.738
NC_035087.1	10013977	.	A	T	.	.	MAF_USDA=23.77
NC_035087.1	10013978	.	G	A	.	.	MAF_INRAE=7.5;MAF_USDA=23.77
NC_035087.1	10013985	.	G	A	.	.	MAF_USDA=1.639
NC_035087.1	10014072	.	C	A	.	.	MAF_USDA=3.279
NC_035087.1	10014075	.	C	T	.	.	MAF_INRAE=7.5;MAF_USDA=18.235
NC_035087.1	10014111	.	A	T	.	.	MAF_INRAE=7.5;MAF_USDA=37.059
NC_035087.1	10014122	.	A	G	.	.	MAF_USDA=2.459
NC_035087.1	10014255	.	T	C	.	.	MAF_INRAE=7.5;MAF_USDA=38.235
NC_035087.1	10014293	.	A	C	.	.	MAF_USDA=3.279
NC_035087.1	10014309	.	T	A	.	.	MAF_INRAE=10.759;MAF_USDA=40.0
NC_035087.1	10014471	.	A	G	.	.	MAF_INRAE=7.5;MAF_USDA=21.176
NC_035087.1	10014534	.	C	T	.	.	MAF_INRAE=9.494;MAF_USDA=8.197
NC_035087.1	10014535	.	A	G	.	.	MAF_USDA=15.294
NC_035087.1	10014606	.	T	A	.	.	MAF_INRAE=9.494;MAF_USDA=5.738
NC_035087.1	10014673	.	A	T	.	.	MAF_USDA=2.459
NC_035087.1	10014691	.	C	A	.	.	MAF_USDA=9.412
NC_035087.1	10014773	.	G	T	.	.	MAF_USDA=7.377
NC_035087.1	10014890	.	A	G	.	.	MAF_USDA=2.941
NC_035087.1	10014920	.	C	T	.	.	MAF_INRAE=12.658;MAF_USDA=19.412
NC_035087.1	10014937	.	T	C	.	.	MAF_USDA=2.459
NC_035087.1	10014938	.	G	A	.	.	MAF_USDA=2.459
NC_035087.1	10014940	.	T	A	.	.	MAF_USDA=1.639
NC_035087.1	10014947	.	T	A	.	.	MAF_INRAE=5.063;MAF_USDA=10.588
NC_035087.1	10014974	.	T	C	.	.	MAF_INRAE=5.263;MAF_USDA=18.75
NC_035087.1	10015035	.	G	A	.	.	MAF_USDA=2.459
NC_035087.1	10015079	.	G	T	.	.	MAF_USDA=11.765
NC_035087.1	10015150	.	T	G	.	.	MAF_USDA=13.529
NC_035087.1	10015187	.	G	A	.	.	MAF_INRAE=5.063;MAF_USDA=7.059
NC_035087.1	10015189	.	A	G	.	.	MAF_USDA=6.557
NC_035087.1	10015255	.	G	A	.	.	MAF_USDA=1.639
NC_035087.1	10015292	.	T	C	.	.	MAF_USDA=14.118
NC_035087.1	10015295	.	A	T	.	.	MAF_USDA=14.118
NC_035087.1	10015358	.	G	A	.	.	MAF_USDA=2.353
NC_035087.1	10015394	.	A	C	.	.	MAF_INRAE=5.063;MAF_USDA=16.667
NC_035087.1	10015399	.	A	G	.	.	MAF_INRAE=12.5
NC_035087.1	10015407	.	G	A	.	.	MAF_USDA=2.083
NC_035087.1	10015459	.	C	A	.	.	MAF_USDA=1.639
NC_035087.1	10015521	.	C	T	.	.	MAF_USDA=4.098
NC_035087.1	10015522	.	A	G	.	.	MAF_USDA=11.176
NC_035087.1	10015608	.	G	A	.	.	MAF_USDA=8.235
NC_035087.1	10015731	.	A	C	.	.	MAF_USDA=4.098
NC_035087.1	10015788	.	C	T	.	.	MAF_INRAE=16.456;MAF_USDA=17.059
NC_035087.1	10015800	.	T	G	.	.	MAF_USDA=3.279
NC_035087.1	10015840	.	C	T	.	.	MAF_USDA=3.529
NC_035087.1	10015844	.	A	C	.	.	MAF_USDA=11.475
NC_035087.1	10015848	.	T	G	.	.	MAF_USDA=10.0
NC_035087.1	10015849	.	T	A	.	.	MAF_USDA=10.0
NC_035087.1	10015851	.	A	G	.	.	MAF_USDA=10.0
NC_035087.1	10015857	.	G	A	.	.	MAF_USDA=10.0
NC_035087.1	10015868	.	G	C	.	.	MAF_USDA=2.459
NC_035087.1	10015981	.	A	T	.	.	MAF_USDA=8.333
NC_035087.1	10015988	.	T	G	.	.	MAF_USDA=2.459
NC_035087.1	10016062	.	G	A	.	.	MAF_USDA=11.765
NC_035087.1	10016098	.	C	T	.	.	MAF_INRAE=15.19;MAF_USDA=11.765
NC_035087.1	10016230	.	C	T	.	.	MAF_INRAE=8.333;MAF_USDA=4.098
NC_035087.1	10016237	.	T	C	.	.	MAF_USDA=10.588
NC_035087.1	10016256	.	T	C	.	.	MAF_USDA=1.639
NC_035087.1	10016296	.	T	C	.	.	MAF_USDA=1.176
NC_035087.1	10016301	.	A	T	.	.	MAF_USDA=2.459
NC_035087.1	10016326	.	C	T	.	.	MAF_USDA=1.639
NC_035087.1	10016362	.	T	G	.	.	MAF_USDA=3.279
NC_035087.1	10016375	.	G	C	.	.	MAF_USDA=12.941
NC_035087.1	10016379	.	C	T	.	.	MAF_USDA=3.279
NC_035087.1	10016387	.	T	G	.	.	MAF_USDA=1.639
NC_035087.1	10016390	.	G	T	.	.	MAF_INRAE=11.392;MAF_USDA=3.279
NC_035087.1	10016400	.	C	G	.	.	MAF_USDA=10.588
NC_035087.1	10016415	.	G	A	.	.	MAF_USDA=1.639
NC_035087.1	10016454	.	C	T	.	.	MAF_USDA=3.279
NC_035087.1	10016508	.	C	T	.	.	MAF_INRAE=5.696;MAF_USDA=3.529
NC_035087.1	10016511	.	G	T	.	.	MAF_USDA=1.639
NC_035087.1	10016549	.	G	T	.	.	MAF_USDA=8.235
NC_035087.1	10016674	.	G	A	.	.	MAF_USDA=14.118
NC_035087.1	10016675	.	A	C	.	.	MAF_USDA=14.118
NC_035087.1	10016695	.	C	G	.	.	MAF_INRAE=5.063;MAF_USDA=4.706
NC_035087.1	10016705	.	C	T	.	.	MAF_INRAE=5.063;MAF_USDA=10.588
NC_035087.1	10016745	.	C	T	.	.	MAF_INRAE=25.316;MAF_USDA=48.235
NC_035087.1	10016757	.	A	T	.	.	MAF_USDA=6.25
NC_035087.1	10016768	.	C	A	.	.	MAF_INRAE=12.658;MAF_USDA=33.529
NC_035087.1	10016815	.	A	T	.	.	MAF_USDA=8.235
NC_035087.1	10016816	.	T	C	.	.	MAF_INRAE=5.063;MAF_USDA=4.118
NC_035087.1	10016818	.	A	G	.	.	MAF_INRAE=17.5;MAF_USDA=27.647
NC_035087.1	10016890	.	T	A	.	.	MAF_INRAE=6.329;MAF_USDA=3.529
NC_035087.1	10017018	.	A	G	.	.	MAF_USDA=6.557
NC_035087.1	10017062	.	A	G	.	.	MAF_USDA=12.353
NC_035087.1	10017082	.	T	C	.	.	MAF_USDA=7.377
NC_035087.1	10017083	.	T	C	.	.	MAF_USDA=7.377
NC_035087.1	10017084	.	G	A	.	.	MAF_USDA=7.377
NC_035087.1	10017088	.	T	A	.	.	MAF_INRAE=27.848;MAF_USDA=27.647
NC_035087.1	10017097	.	C	A	.	.	MAF_USDA=1.639
NC_035087.1	10017098	.	A	G	.	.	MAF_USDA=1.639
NC_035087.1	10017306	.	C	T	.	.	MAF_INRAE=6.329;MAF_USDA=4.118
NC_035087.1	10017355	.	C	G	.	.	MAF_USDA=2.459
NC_035087.1	10017361	.	T	A	.	.	MAF_USDA=6.25
NC_035087.1	10017364	.	A	G	.	.	MAF_USDA=8.824
NC_035087.1	10017494	.	G	A	.	.	MAF_USDA=11.176
NC_035087.1	10017542	.	T	C	.	.	MAF_USDA=10.588
NC_035087.1	10017640	.	G	A	.	.	MAF_USDA=11.765
NC_035087.1	10017660	.	A	C	.	.	MAF_USDA=1.639
NC_035087.1	10017674	.	A	T	.	.	MAF_USDA=10.588
NC_035087.1	10017841	.	C	T	.	.	MAF_USDA=1.639
NC_035087.1	10017904	.	G	T	.	.	MAF_INRAE=48.734;MAF_USDA=41.176
NC_035087.1	10017907	.	C	G	.	.	MAF_INRAE=43.333;MAF_USDA=2.083
NC_035087.1	10018025	.	T	A	.	.	MAF_USDA=4.098
NC_035087.1	10018049	.	G	A	.	.	MAF_USDA=8.824
NC_035087.1	10018069	.	G	A	.	.	MAF_INRAE=49.367;MAF_USDA=40.588
NC_035087.1	10018245	.	C	A	.	.	MAF_INRAE=10.759;MAF_USDA=23.529
NC_035087.1	10018249	.	T	G	.	.	MAF_USDA=2.459
NC_035087.1	10018289	.	G	T	.	.	MAF_INRAE=40.506;MAF_USDA=2.083
NC_035087.1	10018354	.	A	G	.	.	MAF_USDA=3.279
NC_035087.1	10018474	.	T	G	.	.	MAF_USDA=3.279
NC_035087.1	10018551	.	G	A	.	.	MAF_USDA=8.824
NC_035087.1	10018567	.	C	A	.	.	MAF_USDA=3.279
NC_035087.1	10018580	.	T	A	.	.	MAF_USDA=11.765
NC_035087.1	10018609	.	C	T	.	.	MAF_INRAE=48.101;MAF_USDA=41.765
NC_035087.1	10018620	.	C	T	.	.	MAF_INRAE=5.696;MAF_USDA=3.529
NC_035087.1	10018684	.	T	C	.	.	MAF_INRAE=10.127;MAF_USDA=22.941
NC_035087.1	10018685	.	A	G	.	.	MAF_INRAE=7.5;MAF_USDA=5.882
NC_035087.1	10018691	.	C	T	.	.	MAF_USDA=10.588
NC_035087.1	10018720	.	A	G	.	.	MAF_USDA=2.353
NC_035087.1	10018867	.	C	T	.	.	MAF_USDA=10.0
NC_035087.1	10018872	.	T	A	.	.	MAF_USDA=4.098
NC_035087.1	10018897	.	G	A	.	.	MAF_INRAE=6.667
NC_035087.1	10018989	.	C	A	.	.	MAF_INRAE=39.873;MAF_USDA=2.083
NC_035087.1	10019035	.	T	C	.	.	MAF_USDA=1.639
NC_035087.1	10019075	.	A	T	.	.	MAF_USDA=8.824
NC_035087.1	10019135	.	C	T	.	.	MAF_USDA=4.098
NC_035087.1	10019160	.	C	A	.	.	MAF_INRAE=9.494;MAF_USDA=3.279
NC_035087.1	10019167	.	T	G	.	.	MAF_USDA=1.639
NC_035087.1	10019263	.	T	G	.	.	MAF_USDA=12.353
NC_035087.1	10019301	.	C	T	.	.	MAF_USDA=2.459
NC_035087.1	10019314	.	A	T	.	.	MAF_USDA=10.0
NC_035087.1	10019343	.	G	A	.	.	MAF_INRAE=40.506;MAF_USDA=2.083
NC_035087.1	10019352	.	T	A	.	.	MAF_USDA=12.353
NC_035087.1	10019433	.	G	A	.	.	MAF_USDA=1.639
NC_035087.1	10019439	.	A	C	.	.	MAF_USDA=1.639
NC_035087.1	10019762	.	G	A	.	.	MAF_INRAE=39.873;MAF_USDA=2.083
NC_035087.1	10020810	.	T	C	.	.	MAF_USDA=44.118
NC_035087.1	10020946	.	A	T	.	.	MAF_USDA=1.639
NC_035087.1	10021063	.	G	A	.	.	MAF_INRAE=6.329;MAF_USDA=4.167
NC_035087.1	10021181	.	A	G	.	.	MAF_USDA=6.667
NC_035087.1	10021183	.	G	T	.	.	MAF_USDA=8.235
NC_035087.1	10021194	.	G	A	.	.	MAF_INRAE=48.734;MAF_USDA=40.476
NC_035087.1	10021334	.	A	G	.	.	MAF_USDA=3.279
NC_035087.1	10021502	.	A	C	.	.	MAF_USDA=2.459
NC_035087.1	10021542	.	G	T	.	.	MAF_INRAE=5.063;MAF_USDA=4.706
NC_035087.1	10021659	.	T	C	.	.	MAF_USDA=2.353
NC_035087.1	10021700	.	G	A	.	.	MAF_USDA=1.639
NC_035087.1	10021785	.	A	T	.	.	MAF_INRAE=42.405;MAF_USDA=34.706
NC_035087.1	10021821	.	G	A	.	.	MAF_USDA=2.459
NC_035087.1	10022040	.	C	G	.	.	MAF_INRAE=5.063;MAF_USDA=4.706
NC_035087.1	10022166	.	C	A	.	.	MAF_USDA=4.706
NC_035087.1	10022468	.	G	A	.	.	MAF_USDA=2.459
NC_035087.1	10022571	.	A	C	.	.	MAF_USDA=3.279
NC_035087.1	10022630	.	A	T	.	.	MAF_USDA=7.647
NC_035087.1	10022645	.	A	G	.	.	MAF_INRAE=42.405;MAF_USDA=34.706
NC_035087.1	10022788	.	A	C	.	.	MAF_INRAE=42.405;MAF_USDA=40.588
NC_035087.1	10023041	.	G	A	.	.	MAF_USDA=7.647
NC_035087.1	10023188	.	A	G	.	.	MAF_USDA=2.459
NC_035087.1	10023212	.	T	G	.	.	MAF_USDA=2.459
NC_035087.1	10023245	.	T	A	.	.	MAF_USDA=4.098
NC_035087.1	10023257	.	A	G	.	.	MAF_INRAE=40.506;MAF_USDA=1.765
NC_035087.1	10023332	.	T	C	.	.	MAF_USDA=1.639
NC_035087.1	10023357	.	C	T	.	.	MAF_USDA=1.639
NC_035087.1	10023425	.	G	A	.	.	MAF_USDA=12.295
NC_035087.1	10023523	.	G	A	.	.	MAF_INRAE=13.924;MAF_USDA=4.118
NC_035087.1	10023605	.	T	C	.	.	MAF_USDA=1.639
NC_035087.1	10024415	.	C	T	.	.	MAF_USDA=2.941
NC_035087.1	10024447	.	C	A	.	.	MAF_USDA=3.279
NC_035087.1	10024530	.	T	C	.	.	MAF_USDA=14.754
NC_035087.1	10024617	.	C	T	.	.	MAF_USDA=2.459
NC_035087.1	10024675	.	AT	AA	.	.	MAF_USDA=4.167
NC_035087.1	10024676	.	T	A	.	.	MAF_INRAE=6.329;MAF_USDA=5.738
NC_035087.1	10024771	.	C	T	.	.	MAF_USDA=1.639
NC_035087.1	10024918	.	A	C	.	.	MAF_USDA=11.765
NC_035087.1	10025160	.	A	G	.	.	MAF_INRAE=40.506;MAF_USDA=2.083
NC_035087.1	10025164	.	C	T	.	.	MAF_USDA=2.353
NC_035087.1	10025235	.	G	T	.	.	MAF_INRAE=6.329;MAF_USDA=3.529
NC_035087.1	10025244	.	G	T	.	.	MAF_USDA=2.459
NC_035087.1	10025317	.	C	T	.	.	MAF_USDA=4.118
NC_035087.1	10025354	.	T	C	.	.	MAF_USDA=5.738
NC_035087.1	10025370	.	T	C	.	.	MAF_USDA=4.706
NC_035087.1	10025427	.	G	C	.	.	MAF_INRAE=49.167;MAF_USDA=14.583
NC_035087.1	10025428	.	G	T	.	.	MAF_INRAE=49.167;MAF_USDA=14.583
NC_035087.1	10025526	.	T	C	.	.	MAF_USDA=1.667
NC_035087.1	10025583	.	T	G	.	.	MAF_INRAE=5.063;MAF_USDA=13.095
NC_035087.1	10025655	.	C	G	.	.	MAF_USDA=6.25
NC_035087.1	10025733	.	A	T	.	.	MAF_INRAE=34.211;MAF_USDA=45.882
NC_035087.1	10025784	.	G	A	.	.	MAF_USDA=18.824
NC_035087.1	10025811	.	A	G	.	.	MAF_USDA=3.279
NC_035087.1	10025927	.	C	A	.	.	MAF_USDA=3.279
NC_035087.1	10026213	.	A	G	.	.	MAF_USDA=8.197
NC_035087.1	10026238	.	T	C	.	.	MAF_INRAE=24.684;MAF_USDA=8.235
NC_035087.1	10026277	.	T	G	.	.	MAF_USDA=9.016
NC_035087.1	10026326	.	C	T	.	.	MAF_INRAE=32.911;MAF_USDA=30.588
NC_035087.1	10026342	.	A	C	.	.	MAF_INRAE=45.57
NC_035087.1	10026350	.	G	T	.	.	MAF_USDA=5.738
NC_035087.1	10026389	.	T	G	.	.	MAF_INRAE=32.911;MAF_USDA=29.412
NC_035087.1	10026420	.	T	A	.	.	MAF_INRAE=5.063;MAF_USDA=5.294
NC_035087.1	10026421	.	A	G	.	.	MAF_USDA=3.279
NC_035087.1	10026457	.	C	T	.	.	MAF_USDA=2.459
NC_035087.1	10026460	.	A	T	.	.	MAF_USDA=1.639
NC_035087.1	10026488	.	C	T	.	.	MAF_INRAE=32.278;MAF_USDA=30.0
NC_035087.1	10026684	.	G	C	.	.	MAF_USDA=5.833
NC_035087.1	10026959	.	C	T	.	.	MAF_INRAE=21.053;MAF_USDA=8.333
NC_035087.1	10027077	.	C	T	.	.	MAF_USDA=1.639
NC_035087.1	10027157	.	C	G	.	.	MAF_USDA=2.353
NC_035087.1	10027177	.	G	A	.	.	MAF_INRAE=8.861;MAF_USDA=9.836
NC_035087.1	10027243	.	A	G	.	.	MAF_USDA=9.836
NC_035087.1	10027269	.	T	C	.	.	MAF_INRAE=7.5;MAF_USDA=25.294
NC_035087.1	10027314	.	G	T	.	.	MAF_USDA=4.918
NC_035087.1	10027381	.	G	C	.	.	MAF_INRAE=40.506;MAF_USDA=1.176
NC_035087.1	10027397	.	C	A	.	.	MAF_USDA=1.765
NC_035087.1	10027943	.	C	A	.	.	MAF_USDA=2.586
NC_035087.1	10027976	.	C	T	.	.	MAF_USDA=2.586
NC_035087.1	10028026	.	G	T	.	.	MAF_USDA=3.333
NC_035087.1	10028095	.	T	A	.	.	MAF_INRAE=40.833;MAF_USDA=47.619
NC_035087.1	10028102	.	A	T	.	.	MAF_USDA=1.19
NC_035087.1	10028142	.	C	T	.	.	MAF_USDA=2.5
NC_035087.1	10028233	.	C	A	.	.	MAF_INRAE=6.667;MAF_USDA=10.0
NC_035087.1	10028297	.	C	T	.	.	MAF_INRAE=40.0;MAF_USDA=41.667
NC_035087.1	10028346	.	C	T	.	.	MAF_USDA=2.5
NC_035087.1	10028386	.	T	G	.	.	MAF_INRAE=20.833;MAF_USDA=37.5
NC_035087.1	10028396	.	G	A	.	.	MAF_USDA=3.333
NC_035087.1	10028402	.	A	C	.	.	MAF_INRAE=6.667;MAF_USDA=9.167
NC_035087.1	10028417	.	A	G	.	.	MAF_USDA=1.667
NC_035087.1	10028500	.	G	A	.	.	MAF_USDA=2.5
NC_035087.1	10028578	.	C	T	.	.	MAF_USDA=5.833
NC_035087.1	10028597	.	A	G	.	.	MAF_INRAE=20.833;MAF_USDA=33.929
NC_035087.1	10028606	.	C	T	.	.	MAF_INRAE=33.333;MAF_USDA=32.143
NC_035087.1	10028630	.	G	A	.	.	MAF_INRAE=46.667;MAF_USDA=23.81
NC_035087.1	10028690	.	G	A	.	.	MAF_USDA=8.333
NC_035087.1	10028710	.	A	G	.	.	MAF_USDA=1.667
NC_035087.1	10028831	.	G	C	.	.	MAF_USDA=2.381
NC_035087.1	10028835	.	A	T	.	.	MAF_INRAE=45.833;MAF_USDA=3.571
NC_035087.1	10028863	.	C	T	.	.	MAF_INRAE=45.833;MAF_USDA=4.167
NC_035087.1	10028868	.	C	A	.	.	MAF_INRAE=33.333;MAF_USDA=33.929
NC_035087.1	10028928	.	C	A	.	.	MAF_USDA=1.667
NC_035087.1	10029012	.	G	C	.	.	MAF_INRAE=6.667;MAF_USDA=4.167
NC_035087.1	10029030	.	A	G	.	.	MAF_USDA=1.667
NC_035087.1	10029070	.	T	C	.	.	MAF_INRAE=13.333;MAF_USDA=24.405
NC_035087.1	10029091	.	G	A	.	.	MAF_USDA=1.667
NC_035087.1	10029351	.	T	C	.	.	MAF_USDA=1.667
NC_035087.1	10029356	.	C	A	.	.	MAF_USDA=1.786
NC_035087.1	10029450	.	A	T	.	.	MAF_INRAE=6.329;MAF_USDA=6.25
NC_035087.1	10029579	.	T	C	.	.	MAF_USDA=2.459
NC_035087.1	10029645	.	C	A	.	.	MAF_USDA=2.459
NC_035087.1	10029661	.	A	G	.	.	MAF_INRAE=41.139;MAF_USDA=2.353
NC_035087.1	10029678	.	A	G	.	.	MAF_INRAE=40.506;MAF_USDA=1.176
NC_035087.1	10030124	.	G	A	.	.	MAF_USDA=1.639
NC_035087.1	10030192	.	A	T	.	.	MAF_INRAE=6.329;MAF_USDA=6.471
NC_035087.1	10030284	.	G	A	.	.	MAF_INRAE=7.5;MAF_USDA=12.353
NC_035087.1	10030373	.	C	A	.	.	MAF_USDA=17.059
NC_035087.1	10030481	.	C	T	.	.	MAF_USDA=4.918
NC_035087.1	10030503	.	C	T	.	.	MAF_USDA=2.459
NC_035087.1	10030553	.	G	T	.	.	MAF_USDA=2.459
NC_035087.1	10030556	.	G	A	.	.	MAF_INRAE=6.329;MAF_USDA=6.471
NC_035087.1	10030577	.	C	T	.	.	MAF_INRAE=15.823;MAF_USDA=35.882
NC_035087.1	10030745	.	A	C	.	.	MAF_USDA=6.557
NC_035087.1	10030805	.	C	A	.	.	MAF_USDA=1.639
NC_035087.1	10031082	.	G	A	.	.	MAF_INRAE=7.5;MAF_USDA=5.882
NC_035087.1	10031158	.	T	C	.	.	MAF_INRAE=6.667;MAF_USDA=11.765
NC_035087.1	10031175	.	G	A	.	.	MAF_USDA=1.639
NC_035087.1	10031208	.	A	T	.	.	MAF_USDA=8.197
NC_035087.1	10031242	.	G	T	.	.	MAF_INRAE=41.139;MAF_USDA=2.083
NC_035087.1	10031243	.	G	A	.	.	MAF_USDA=1.639
NC_035087.1	10031405	.	T	A	.	.	MAF_INRAE=9.494;MAF_USDA=11.475
NC_035087.1	10031558	.	G	A	.	.	MAF_USDA=1.639
NC_035087.1	10031793	.	A	C	.	.	MAF_INRAE=9.494;MAF_USDA=10.656
NC_035087.1	10031795	.	A	T	.	.	MAF_INRAE=5.833;MAF_USDA=10.656
NC_035087.1	10031845	.	C	T	.	.	MAF_INRAE=37.975;MAF_USDA=36.471
NC_035087.1	10031968	.	T	G	.	.	MAF_USDA=8.333
NC_035087.1	10032033	.	C	T	.	.	MAF_INRAE=8.228;MAF_USDA=9.016
NC_035087.1	10032035	.	C	G	.	.	MAF_USDA=13.529
NC_035087.1	10032036	.	C	A	.	.	MAF_USDA=2.941
NC_035087.1	10032037	.	G	C	.	.	MAF_USDA=6.557
NC_035087.1	10032075	.	C	T	.	.	MAF_INRAE=6.329;MAF_USDA=10.0
NC_035087.1	10032260	.	G	A	.	.	MAF_USDA=6.25
NC_035087.1	10032265	.	A	G	.	.	MAF_INRAE=5.063;MAF_USDA=4.118
NC_035087.1	10032591	.	C	T	.	.	MAF_INRAE=5.696;MAF_USDA=1.639
NC_035087.1	10032602	.	G	A	.	.	MAF_USDA=1.639
NC_035087.1	10032646	.	C	T	.	.	MAF_INRAE=5.063;MAF_USDA=24.118
NC_035087.1	10032647	.	G	A	.	.	MAF_INRAE=6.962;MAF_USDA=6.471
NC_035087.1	10032691	.	G	T	.	.	MAF_INRAE=44.304;MAF_USDA=46.471
NC_035087.1	10032724	.	C	T	.	.	MAF_INRAE=21.053
NC_035087.1	10032799	.	G	A	.	.	MAF_INRAE=9.494;MAF_USDA=11.475
NC_035087.1	10032896	.	C	T	.	.	MAF_USDA=6.557
NC_035087.1	10032897	.	C	A	.	.	MAF_INRAE=5.0;MAF_USDA=10.417
NC_035087.1	10032953	.	G	A	.	.	MAF_USDA=2.459
NC_035087.1	10032964	.	G	A	.	.	MAF_INRAE=7.5;MAF_USDA=5.882
NC_035087.1	10032969	.	T	G	.	.	MAF_INRAE=40.506
NC_035087.1	10033131	.	A	C	.	.	MAF_USDA=1.639
NC_035087.1	10033181	.	G	A	.	.	MAF_USDA=3.279
NC_035087.1	10033217	.	G	A	.	.	MAF_USDA=1.639
NC_035087.1	10033242	.	T	C	.	.	MAF_USDA=2.353
NC_035087.1	10033252	.	T	A	.	.	MAF_USDA=1.639
NC_035087.1	10033276	.	T	C	.	.	MAF_USDA=1.639
NC_035087.1	10033486	.	G	A	.	.	MAF_USDA=1.639
NC_035087.1	10033490	.	G	C	.	.	MAF_USDA=13.529
NC_035087.1	10033510	.	A	T	.	.	MAF_USDA=1.639
NC_035087.1	10033588	.	C	G	.	.	MAF_USDA=14.118
NC_035087.1	10033614	.	A	G	.	.	MAF_INRAE=12.025;MAF_USDA=50.0
NC_035087.1	10033618	.	C	G	.	.	MAF_INRAE=9.167;MAF_USDA=50.0
NC_035087.1	10033621	.	C	G	.	.	MAF_INRAE=9.167;MAF_USDA=50.0
NC_035087.1	10033783	.	C	T	.	.	MAF_USDA=2.459
NC_035087.1	10033831	.	A	G	.	.	MAF_INRAE=10.759;MAF_USDA=4.706
NC_035087.1	10033846	.	T	A	.	.	MAF_USDA=1.639
NC_035087.1	10033850	.	G	T	.	.	MAF_INRAE=6.329;MAF_USDA=9.412
NC_035087.1	10033924	.	C	A	.	.	MAF_USDA=2.459
NC_035087.1	10033965	.	G	A	.	.	MAF_INRAE=37.342;MAF_USDA=32.941
NC_035087.1	10034000	.	C	T	.	.	MAF_USDA=14.118
NC_035087.1	10034192	.	T	C	.	.	MAF_INRAE=37.975;MAF_USDA=37.059
NC_035087.1	10034217	.	C	T	.	.	MAF_USDA=1.639
NC_035087.1	10034259	.	T	C	.	.	MAF_USDA=12.941
NC_035087.1	10034374	.	A	G	.	.	MAF_USDA=1.639
NC_035087.1	10034446	.	T	C	.	.	MAF_INRAE=45.57;MAF_USDA=21.176
NC_035087.1	10034464	.	T	G	.	.	MAF_USDA=5.294
NC_035087.1	10034472	.	A	C	.	.	MAF_INRAE=7.5;MAF_USDA=5.882
NC_035087.1	10034543	.	A	G	.	.	MAF_INRAE=12.658;MAF_USDA=17.059
NC_035087.1	10034709	.	C	A	.	.	MAF_USDA=3.529
NC_035087.1	10034793	.	G	A	.	.	MAF_USDA=1.639
NC_035087.1	10034857	.	G	T	.	.	MAF_USDA=1.639
NC_035087.1	10034974	.	C	T	.	.	MAF_INRAE=39.241;MAF_USDA=2.083
NC_035087.1	10035025	.	C	T	.	.	MAF_USDA=3.279
NC_035087.1	10035077	.	C	T	.	.	MAF_USDA=21.765
NC_035087.1	10035283	.	A	C	.	.	MAF_USDA=21.765
NC_035087.1	10035364	.	T	C	.	.	MAF_USDA=20.588
NC_035087.1	10035428	.	T	C	.	.	MAF_USDA=1.639
NC_035087.1	10035432	.	G	A	.	.	MAF_USDA=2.459
NC_035087.1	10035619	.	G	A	.	.	MAF_USDA=4.098
NC_035087.1	10035689	.	G	T	.	.	MAF_USDA=20.0
NC_035087.1	10035775	.	T	G	.	.	MAF_USDA=1.639
NC_035087.1	10035784	.	G	A	.	.	MAF_USDA=2.941
NC_035087.1	10035833	.	C	A	.	.	MAF_INRAE=47.468;MAF_USDA=41.765
NC_035087.1	10035926	.	G	A	.	.	MAF_INRAE=40.506;MAF_USDA=1.176
NC_035087.1	10035945	.	G	A	.	.	MAF_USDA=13.529
NC_035087.1	10035946	.	C	T	.	.	MAF_USDA=13.529
NC_035087.1	10036123	.	A	T	.	.	MAF_USDA=3.279
NC_035087.1	10036126	.	G	A	.	.	MAF_USDA=1.639
NC_035087.1	10036153	.	T	C	.	.	MAF_USDA=1.639
NC_035087.1	10036175	.	G	T	.	.	MAF_INRAE=46.203;MAF_USDA=40.0
NC_035087.1	10036241	.	C	G	.	.	MAF_INRAE=9.494;MAF_USDA=4.918
NC_035087.1	10036257	.	G	A	.	.	MAF_INRAE=9.494;MAF_USDA=4.918
NC_035087.1	10036268	.	A	G	.	.	MAF_USDA=1.639
NC_035087.1	10036280	.	A	G	.	.	MAF_USDA=4.706
NC_035087.1	10036291	.	C	T	.	.	MAF_INRAE=5.696;MAF_USDA=6.471
NC_035087.1	10036588	.	C	T	.	.	MAF_USDA=1.786
NC_035087.1	10036970	.	A	C	.	.	MAF_INRAE=40.506;MAF_USDA=30.357
NC_035087.1	10036991	.	A	G	.	.	MAF_USDA=22.024
NC_035087.1	10037043	.	C	T	.	.	MAF_USDA=1.19
NC_035087.1	10037163	.	G	C	.	.	MAF_INRAE=47.468;MAF_USDA=49.405
NC_035087.1	10037208	.	C	T	.	.	MAF_USDA=5.738
NC_035087.1	10037228	.	G	T	.	.	MAF_USDA=21.176
NC_035087.1	10037290	.	A	C	.	.	MAF_USDA=1.639
NC_035087.1	10037327	.	A	C	.	.	MAF_INRAE=25.949;MAF_USDA=49.412
NC_035087.1	10037332	.	A	T	.	.	MAF_USDA=1.639
NC_035087.1	10037398	.	C	G	.	.	MAF_USDA=1.639
NC_035087.1	10037429	.	A	T	.	.	MAF_USDA=1.765
NC_035087.1	10037536	.	C	A	.	.	MAF_INRAE=36.842;MAF_USDA=31.176
NC_035087.1	10037579	.	C	T	.	.	MAF_INRAE=31.579;MAF_USDA=2.083
NC_035087.1	10037624	.	T	C	.	.	MAF_USDA=22.024
NC_035087.1	10037645	.	G	T	.	.	MAF_USDA=5.085
NC_035087.1	10037652	.	A	G	.	.	MAF_INRAE=31.579;MAF_USDA=4.167
NC_035087.1	10040051	.	C	A	.	.	MAF_USDA=3.279
NC_035087.1	10040100	.	C	T	.	.	MAF_USDA=8.333
NC_035087.1	10040110	.	G	C	.	.	MAF_USDA=2.5
NC_035087.1	10040184	.	G	A	.	.	MAF_USDA=8.333
NC_035087.1	10040207	.	C	T	.	.	MAF_USDA=1.639
NC_035087.1	10040272	.	T	A	.	.	MAF_USDA=24.706
NC_035087.1	10040273	.	C	A	.	.	MAF_USDA=24.706
NC_035087.1	10040280	.	C	T	.	.	MAF_USDA=3.279
NC_035087.1	10040386	.	T	A	.	.	MAF_USDA=22.619
NC_035087.1	10040462	.	C	T	.	.	MAF_USDA=8.333
NC_035087.1	10040507	.	G	A	.	.	MAF_USDA=6.25
NC_035087.1	10040894	.	G	A	.	.	MAF_USDA=6.25
NC_035087.1	10040897	.	G	T	.	.	MAF_INRAE=39.474;MAF_USDA=22.917
NC_035087.1	10040919	.	G	T	.	.	MAF_USDA=6.25
NC_035087.1	10040940	.	T	A	.	.	MAF_INRAE=9.494;MAF_USDA=3.279
NC_035087.1	10040941	.	A	T	.	.	MAF_INRAE=5.833;MAF_USDA=3.279
NC_035087.1	10041013	.	G	A	.	.	MAF_USDA=21.765
NC_035087.1	10041019	.	A	T	.	.	MAF_USDA=1.639
NC_035087.1	10041023	.	A	C	.	.	MAF_USDA=22.353
NC_035087.1	10041252	.	A	T	.	.	MAF_USDA=8.333
NC_035087.1	10041647	.	T	C	.	.	MAF_USDA=19.412
NC_035087.1	10041767	.	C	T	.	.	MAF_USDA=9.016
NC_035087.1	10041804	.	C	T	.	.	MAF_USDA=1.639
NC_035087.1	10041815	.	T	A	.	.	MAF_USDA=4.918
NC_035087.1	10041883	.	G	T	.	.	MAF_USDA=6.034
NC_035087.1	10041922	.	A	T	.	.	MAF_USDA=5.294
NC_035087.1	10041930	.	C	G	.	.	MAF_INRAE=5.696;MAF_USDA=3.529
NC_035087.1	10042159	.	C	T	.	.	MAF_INRAE=46.835;MAF_USDA=47.059
NC_035087.1	10042187	.	G	T	.	.	MAF_USDA=3.529
NC_035087.1	10042222	.	G	C	.	.	MAF_INRAE=5.696;MAF_USDA=7.059
NC_035087.1	10042237	.	T	A	.	.	MAF_USDA=20.588
NC_035087.1	10042350	.	T	A	.	.	MAF_USDA=8.197
NC_035087.1	10042379	.	A	G	.	.	MAF_USDA=21.176
NC_035087.1	10042383	.	T	C	.	.	MAF_USDA=20.0
NC_035087.1	10042418	.	A	T	.	.	MAF_USDA=3.279
NC_035087.1	10042440	.	G	A	.	.	MAF_USDA=9.412
NC_035087.1	10042456	.	A	G	.	.	MAF_USDA=2.459
NC_035087.1	10042597	.	T	C	.	.	MAF_USDA=20.0
NC_035087.1	10042599	.	G	A	.	.	MAF_USDA=20.0
NC_035087.1	10042600	.	C	A	.	.	MAF_INRAE=7.5
NC_035087.1	10042613	.	GTT	GTC	.	.	MAF_USDA=8.333
NC_035087.1	10042615	.	T	C	.	.	MAF_USDA=25.0
NC_035087.1	10042618	.	G	A	.	.	MAF_USDA=20.0
NC_035087.1	10042623	.	T	C	.	.	MAF_USDA=9.016
NC_035087.1	10042690	.	C	A	.	.	MAF_INRAE=46.835;MAF_USDA=48.235
NC_035087.1	10042691	.	C	A	.	.	MAF_USDA=20.0
NC_035087.1	10042723	.	T	A	.	.	MAF_USDA=33.333
NC_035087.1	10042724	.	T	G	.	.	MAF_USDA=33.333
NC_035087.1	10042760	.	C	T	.	.	MAF_USDA=4.098
NC_035087.1	10042802	.	T	A	.	.	MAF_USDA=20.0
NC_035087.1	10042860	.	A	T	.	.	MAF_USDA=12.941
NC_035087.1	10042892	.	A	C	.	.	MAF_USDA=1.639
NC_035087.1	10042908	.	A	G	.	.	MAF_INRAE=5.696;MAF_USDA=3.529
NC_035087.1	10042996	.	T	C	.	.	MAF_USDA=21.176
NC_035087.1	10043065	.	G	T	.	.	MAF_USDA=1.639
NC_035087.1	10043081	.	G	T	.	.	MAF_USDA=9.016
NC_035087.1	10043092	.	G	A	.	.	MAF_INRAE=5.696;MAF_USDA=31.176
NC_035087.1	10043144	.	A	G	.	.	MAF_USDA=1.639
NC_035087.1	10043232	.	C	T	.	.	MAF_INRAE=41.139;MAF_USDA=2.083
NC_035087.1	10043382	.	C	T	.	.	MAF_USDA=2.459
NC_035087.1	10043465	.	G	T	.	.	MAF_INRAE=18.354;MAF_USDA=27.059
NC_035087.1	10043537	.	G	A	.	.	MAF_INRAE=39.241;MAF_USDA=34.706
NC_035087.1	10043549	.	G	T	.	.	MAF_INRAE=39.241;MAF_USDA=44.118
NC_035087.1	10043604	.	G	A	.	.	MAF_INRAE=35.833;MAF_USDA=33.333
NC_035087.1	10043628	.	A	G	.	.	MAF_INRAE=38.608;MAF_USDA=40.588
NC_035087.1	10043645	.	C	T	.	.	MAF_INRAE=46.203;MAF_USDA=22.353
NC_035087.1	10043803	.	G	T	.	.	MAF_INRAE=20.886;MAF_USDA=44.118
NC_035087.1	10043806	.	G	A	.	.	MAF_INRAE=43.333
NC_035087.1	10043954	.	G	A	.	.	MAF_INRAE=44.937;MAF_USDA=19.412
NC_035087.1	10043971	.	A	G	.	.	MAF_USDA=29.412
NC_035087.1	10044192	.	G	C	.	.	MAF_INRAE=20.253;MAF_USDA=19.412
NC_035087.1	10044244	.	T	A	.	.	MAF_USDA=1.639
NC_035087.1	10044271	.	C	T	.	.	MAF_USDA=2.459
NC_035087.1	10044317	.	G	T	.	.	MAF_INRAE=44.937;MAF_USDA=16.471
NC_035087.1	10044403	.	T	G	.	.	MAF_INRAE=4.43
NC_035087.1	10044504	.	T	G	.	.	MAF_USDA=5.882
NC_035087.1	10044505	.	G	C	.	.	MAF_USDA=5.882
NC_035087.1	10044506	.	G	C	.	.	MAF_USDA=5.882
NC_035087.1	10044548	.	A	T	.	.	MAF_INRAE=44.937;MAF_USDA=28.235
NC_035087.1	10044622	.	G	A	.	.	MAF_USDA=1.639
NC_035087.1	10044639	.	C	A	.	.	MAF_USDA=27.647
NC_035087.1	10044648	.	T	A	.	.	MAF_USDA=2.353
NC_035087.1	10044716	.	G	T	.	.	MAF_USDA=2.459
NC_035087.1	10044847	.	G	A	.	.	MAF_USDA=3.279
NC_035087.1	10045031	.	T	A	.	.	MAF_USDA=35.294
NC_035087.1	10045221	.	G	A	.	.	MAF_INRAE=5.263;MAF_USDA=1.639
NC_035087.1	10045281	.	T	A	.	.	MAF_USDA=38.235
NC_035087.1	10045283	.	T	C	.	.	MAF_USDA=14.583
NC_035087.1	10045297	.	T	C	.	.	MAF_USDA=9.836
NC_035087.1	10045298	.	A	T	.	.	MAF_USDA=7.059
NC_035087.1	10045304	.	G	A	.	.	MAF_INRAE=15.789;MAF_USDA=2.353
NC_035087.1	10045305	.	A	T	.	.	MAF_INRAE=2.632
NC_035087.1	10045321	.	T	C	.	.	MAF_USDA=22.941
NC_035087.1	10045322	.	T	A	.	.	MAF_USDA=29.412
NC_035087.1	10045331	.	T	C	.	.	MAF_USDA=5.882
NC_035087.1	10045346	.	A	T	.	.	MAF_USDA=3.279
NC_035087.1	10045355	.	T	C	.	.	MAF_USDA=33.529
NC_035087.1	10045379	.	C	T	.	.	MAF_USDA=27.083
NC_035087.1	10045427	.	C	T	.	.	MAF_USDA=12.5
NC_035087.1	10045475	.	T	C	.	.	MAF_USDA=10.417
NC_035087.1	10045483	.	T	C	.	.	MAF_USDA=39.583
NC_035087.1	10045505	.	G	C	.	.	MAF_USDA=3.279
NC_035087.1	10045608	.	T	C	.	.	MAF_USDA=18.824
NC_035087.1	10045638	.	A	C	.	.	MAF_USDA=8.197
NC_035087.1	10045643	.	T	C	.	.	MAF_USDA=4.918
NC_035087.1	10045667	.	C	T	.	.	MAF_USDA=14.118
NC_035087.1	10045679	.	A	T	.	.	MAF_USDA=3.279
NC_035087.1	10045691	.	T	C	.	.	MAF_USDA=2.083
NC_035087.1	10045703	.	T	A	.	.	MAF_USDA=38.824
NC_035087.1	10045778	.	G	A	.	.	MAF_INRAE=5.063;MAF_USDA=2.353
NC_035087.1	10045905	.	C	A	.	.	MAF_INRAE=18.354;MAF_USDA=21.765
NC_035087.1	10045915	.	T	G	.	.	MAF_INRAE=18.354;MAF_USDA=21.765
NC_035087.1	10045925	.	A	G	.	.	MAF_USDA=1.639
NC_035087.1	10045952	.	C	A	.	.	MAF_INRAE=7.5
NC_035087.1	10045983	.	T	A	.	.	MAF_USDA=1.639
NC_035087.1	10046049	.	C	A	.	.	MAF_USDA=1.639
NC_035087.1	10046067	.	C	A	.	.	MAF_USDA=6.557
NC_035087.1	10046099	.	G	A	.	.	MAF_INRAE=14.557;MAF_USDA=22.353
NC_035087.1	10046142	.	G	A	.	.	MAF_USDA=4.098
NC_035087.1	10046288	.	C	T	.	.	MAF_USDA=5.738
NC_035087.1	10046349	.	G	T	.	.	MAF_USDA=1.639
NC_035087.1	10046441	.	T	C	.	.	MAF_INRAE=18.354;MAF_USDA=21.765
NC_035087.1	10046507	.	C	T	.	.	MAF_INRAE=18.354;MAF_USDA=30.588
NC_035087.1	10046671	.	C	A	.	.	MAF_USDA=7.377
NC_035087.1	10046700	.	C	T	.	.	MAF_USDA=4.918
NC_035087.1	10046752	.	T	A	.	.	MAF_INRAE=3.797;MAF_USDA=1.639
NC_035087.1	10046825	.	G	C	.	.	MAF_INRAE=41.139;MAF_USDA=2.083
NC_035087.1	10046834	.	G	A	.	.	MAF_INRAE=5.063;MAF_USDA=4.118
NC_035087.1	10046855	.	A	T	.	.	MAF_USDA=4.098
NC_035087.1	10046930	.	T	A	.	.	MAF_USDA=2.459
NC_035087.1	10046968	.	G	A	.	.	MAF_USDA=1.639
NC_035087.1	10047092	.	T	C	.	.	MAF_USDA=1.639
NC_035087.1	10047184	.	G	T	.	.	MAF_INRAE=7.5
NC_035087.1	10047187	.	T	G	.	.	MAF_INRAE=7.5;MAF_USDA=31.148
NC_035087.1	10047288	.	G	T	.	.	MAF_INRAE=5.063;MAF_USDA=5.294
NC_035087.1	10047311	.	G	A	.	.	MAF_INRAE=5.696;MAF_USDA=3.529
NC_035087.1	10047317	.	C	T	.	.	MAF_INRAE=39.241;MAF_USDA=37.647
NC_035087.1	10047382	.	A	T	.	.	MAF_USDA=1.639
NC_035087.1	10047383	.	G	T	.	.	MAF_USDA=2.459
NC_035087.1	10047408	.	T	C	.	.	MAF_INRAE=5.696;MAF_USDA=5.882
NC_035087.1	10047585	.	T	C	.	.	MAF_USDA=10.656
NC_035087.1	10047624	.	C	T	.	.	MAF_USDA=50.0
NC_035087.1	10048006	.	A	G	.	.	MAF_USDA=44.706
NC_035087.1	10048074	.	G	C	.	.	MAF_USDA=25.0
NC_035087.1	10048102	.	G	A	.	.	MAF_INRAE=2.5;MAF_USDA=2.381
NC_035087.1	10048194	.	T	C	.	.	MAF_USDA=11.475
NC_035087.1	10048214	.	T	G	.	.	MAF_INRAE=5.696;MAF_USDA=7.647
NC_035087.1	10048299	.	G	C	.	.	MAF_USDA=1.765
NC_035087.1	10048305	.	C	A	.	.	MAF_INRAE=18.354;MAF_USDA=21.765
NC_035087.1	10048306	.	T	C	.	.	MAF_INRAE=17.5;MAF_USDA=21.765
NC_035087.1	10048354	.	T	C	.	.	MAF_INRAE=5.063;MAF_USDA=4.118
NC_035087.1	10048357	.	G	A	.	.	MAF_INRAE=5.0;MAF_USDA=4.118
NC_035087.1	10048362	.	G	T	.	.	MAF_INRAE=18.354;MAF_USDA=24.118
NC_035087.1	10048364	.	G	A	.	.	MAF_INRAE=17.5;MAF_USDA=24.118
NC_035087.1	10048404	.	C	G	.	.	MAF_USDA=19.672
NC_035087.1	10048421	.	C	T	.	.	MAF_USDA=12.295
NC_035087.1	10048626	.	C	A	.	.	MAF_INRAE=5.696;MAF_USDA=2.353
NC_035087.1	10048649	.	T	C	.	.	MAF_INRAE=5.063;MAF_USDA=4.118
NC_035087.1	10048693	.	C	A	.	.	MAF_INRAE=48.101;MAF_USDA=25.882
NC_035087.1	10048694	.	A	C	.	.	MAF_USDA=2.459
NC_035087.1	10048699	.	C	T	.	.	MAF_USDA=4.706
NC_035087.1	10048700	.	G	A	.	.	MAF_USDA=2.459
NC_035087.1	10048717	.	A	G	.	.	MAF_USDA=9.836
NC_035087.1	10048902	.	A	G	.	.	MAF_USDA=2.459
NC_035087.1	10048972	.	C	A	.	.	MAF_USDA=5.882
NC_035087.1	10048983	.	A	G	.	.	MAF_INRAE=17.722;MAF_USDA=35.294
NC_035087.1	10049232	.	T	C	.	.	MAF_INRAE=4.43;MAF_USDA=4.167
NC_035087.1	10049240	.	C	T	.	.	MAF_USDA=6.25
NC_035087.1	10049349	.	G	T	.	.	MAF_USDA=6.25
NC_035087.1	10049352	.	A	T	.	.	MAF_USDA=1.765
NC_035087.1	10049354	.	G	A	.	.	MAF_USDA=1.639
NC_035087.1	10049599	.	G	T	.	.	MAF_USDA=2.459
NC_035087.1	10049622	.	A	G	.	.	MAF_INRAE=7.5
NC_035087.1	10049664	.	G	A	.	.	MAF_INRAE=5.696;MAF_USDA=2.941
NC_035087.1	10049708	.	C	A	.	.	MAF_USDA=6.557
NC_035087.1	10049799	.	T	A	.	.	MAF_INRAE=14.557;MAF_USDA=4.706
NC_035087.1	10049943	.	T	C	.	.	MAF_INRAE=18.354;MAF_USDA=22.353
NC_035087.1	10050004	.	A	T	.	.	MAF_INRAE=5.063;MAF_USDA=4.118
NC_035087.1	10050022	.	C	T	.	.	MAF_USDA=1.176
NC_035087.1	10050033	.	C	G	.	.	MAF_INRAE=18.354;MAF_USDA=25.882
NC_035087.1	10050084	.	T	G	.	.	MAF_INRAE=4.43;MAF_USDA=3.279
NC_035087.1	10050423	.	G	A	.	.	MAF_USDA=4.706
NC_035087.1	10050426	.	T	C	.	.	MAF_USDA=9.016
NC_035087.1	10050464	.	G	A	.	.	MAF_INRAE=40.506;MAF_USDA=3.279
NC_035087.1	10050492	.	A	G	.	.	MAF_USDA=1.639
NC_035087.1	10050596	.	G	A	.	.	MAF_USDA=1.639
NC_035087.1	10050776	.	C	A	.	.	MAF_USDA=3.333
NC_035087.1	10050832	.	A	C	.	.	MAF_INRAE=5.696;MAF_USDA=2.41
NC_035087.1	10050870	.	C	T	.	.	MAF_INRAE=5.696;MAF_USDA=2.381
NC_035087.1	10050888	.	A	C	.	.	MAF_USDA=9.167
NC_035087.1	10050925	.	C	T	.	.	MAF_INRAE=40.506;MAF_USDA=1.19
NC_035087.1	10050974	.	A	G	.	.	MAF_INRAE=5.696;MAF_USDA=2.381
NC_035087.1	10050987	.	C	T	.	.	MAF_USDA=1.786
NC_035087.1	10051001	.	G	T	.	.	MAF_INRAE=5.696;MAF_USDA=2.381
NC_035087.1	10051057	.	A	G	.	.	MAF_USDA=3.279
NC_035087.1	10051069	.	C	T	.	.	MAF_INRAE=29.114;MAF_USDA=31.176
NC_035087.1	10051083	.	T	C	.	.	MAF_INRAE=5.696
NC_035087.1	10051138	.	A	C	.	.	MAF_INRAE=4.43;MAF_USDA=4.118
NC_035087.1	10051276	.	C	T	.	.	MAF_INRAE=5.696;MAF_USDA=2.941
NC_035087.1	10051473	.	C	T	.	.	MAF_INRAE=13.924;MAF_USDA=4.118
NC_035087.1	10051476	.	G	A	.	.	MAF_USDA=4.918
NC_035087.1	10051481	.	T	G	.	.	MAF_INRAE=2.5;MAF_USDA=2.353
NC_035087.1	10051484	.	T	G	.	.	MAF_USDA=4.098
NC_035087.1	10051508	.	G	C	.	.	MAF_USDA=4.918
NC_035087.1	10051516	.	G	A	.	.	MAF_USDA=4.918
NC_035087.1	10051635	.	T	A	.	.	MAF_USDA=2.083
NC_035087.1	10051652	.	T	C	.	.	MAF_INRAE=5.696;MAF_USDA=2.353
NC_035087.1	10051697	.	T	G	.	.	MAF_INRAE=18.987;MAF_USDA=7.647
NC_035087.1	10051757	.	C	A	.	.	MAF_INRAE=5.696;MAF_USDA=2.353
NC_035087.1	10051843	.	A	G	.	.	MAF_INRAE=5.696;MAF_USDA=28.824
NC_035087.1	10051950	.	G	A	.	.	MAF_INRAE=5.696;MAF_USDA=2.353
NC_035087.1	10052118	.	G	A	.	.	MAF_INRAE=5.696;MAF_USDA=2.353
NC_035087.1	10052126	.	G	A	.	.	MAF_USDA=2.941
NC_035087.1	10052196	.	G	T	.	.	MAF_USDA=2.381
NC_035087.1	10054881	.	A	C	.	.	MAF_INRAE=2.5;MAF_USDA=2.353
NC_035087.1	10054927	.	A	T	.	.	MAF_INRAE=18.987;MAF_USDA=31.765
NC_035087.1	10054944	.	C	A	.	.	MAF_USDA=2.353
NC_035087.1	10055016	.	T	C	.	.	MAF_INRAE=5.063;MAF_USDA=4.167
NC_035087.1	10056078	.	C	A	.	.	MAF_INRAE=21.053;MAF_USDA=21.176
NC_035087.1	10056159	.	C	T	.	.	MAF_USDA=1.639
NC_035087.1	10056235	.	A	T	.	.	MAF_USDA=7.143
NC_035087.1	10056343	.	A	T	.	.	MAF_USDA=1.639
NC_035087.1	10056386	.	A	G	.	.	MAF_INRAE=5.696;MAF_USDA=11.765
NC_035087.1	10056489	.	T	C	.	.	MAF_USDA=1.639
NC_035087.1	10056674	.	C	T	.	.	MAF_USDA=1.639
NC_035087.1	10056761	.	A	G	.	.	MAF_INRAE=45.57;MAF_USDA=30.588
NC_035087.1	10056779	.	C	A	.	.	MAF_INRAE=5.263
NC_035087.1	10056835	.	C	T	.	.	MAF_USDA=1.639
NC_035087.1	10057031	.	G	A	.	.	MAF_INRAE=48.101;MAF_USDA=28.824
NC_035087.1	10057081	.	A	G	.	.	MAF_INRAE=14.557;MAF_USDA=4.706
NC_035087.1	10057105	.	C	T	.	.	MAF_USDA=1.765
NC_035087.1	10057118	.	G	T	.	.	MAF_USDA=1.639
NC_035087.1	10057120	.	G	A	.	.	MAF_INRAE=18.354;MAF_USDA=22.353
NC_035087.1	10057226	.	C	T	.	.	MAF_USDA=2.459
NC_035087.1	10057352	.	C	T	.	.	MAF_USDA=2.353
NC_035087.1	10057433	.	C	A	.	.	MAF_USDA=2.353
NC_035087.1	10057475	.	A	C	.	.	MAF_INRAE=48.101;MAF_USDA=30.0
NC_035087.1	10057683	.	T	C	.	.	MAF_INRAE=48.101;MAF_USDA=28.824
NC_035087.1	10057690	.	T	C	.	.	MAF_USDA=1.639
NC_035087.1	10057726	.	A	C	.	.	MAF_INRAE=48.101;MAF_USDA=29.412
NC_035087.1	10057797	.	G	C	.	.	MAF_USDA=3.279
NC_035087.1	10057812	.	T	C	.	.	MAF_INRAE=7.5
NC_035087.1	10058183	.	C	A	.	.	MAF_INRAE=48.101;MAF_USDA=28.235
NC_035087.1	10058230	.	T	C	.	.	MAF_USDA=2.459
NC_035087.1	10058235	.	A	T	.	.	MAF_INRAE=5.696;MAF_USDA=5.882
NC_035087.1	10058259	.	G	A	.	.	MAF_INRAE=14.557;MAF_USDA=4.118
NC_035087.1	10058287	.	T	G	.	.	MAF_INRAE=48.101;MAF_USDA=28.824
NC_035087.1	10058324	.	T	C	.	.	MAF_INRAE=40.506;MAF_USDA=1.176
NC_035087.1	10058351	.	A	T	.	.	MAF_INRAE=14.557;MAF_USDA=4.118
NC_035087.1	10058387	.	G	A	.	.	MAF_USDA=6.557
NC_035087.1	10058393	.	C	A	.	.	MAF_INRAE=48.101;MAF_USDA=29.412
NC_035087.1	10058394	.	A	T	.	.	MAF_INRAE=46.667;MAF_USDA=29.412
NC_035087.1	10058400	.	G	T	.	.	MAF_INRAE=48.101;MAF_USDA=29.412
NC_035087.1	10058416	.	A	C	.	.	MAF_INRAE=18.987;MAF_USDA=6.471
NC_035087.1	10058524	.	C	A	.	.	MAF_INRAE=14.557;MAF_USDA=4.118
NC_035087.1	10058548	.	G	C	.	.	MAF_USDA=1.639
NC_035087.1	10058594	.	G	T	.	.	MAF_USDA=3.279
NC_035087.1	10058599	.	G	T	.	.	MAF_INRAE=9.167;MAF_USDA=4.118
NC_035087.1	10058652	.	G	T	.	.	MAF_USDA=5.738
NC_035087.1	10058715	.	G	C	.	.	MAF_USDA=2.083
NC_035087.1	10058716	.	C	A	.	.	MAF_USDA=2.083
NC_035087.1	10058718	.	A	T	.	.	MAF_USDA=2.083
NC_035087.1	10058797	.	G	A	.	.	MAF_INRAE=10.759;MAF_USDA=4.706
NC_035087.1	10058855	.	G	T	.	.	MAF_INRAE=18.354;MAF_USDA=25.294
NC_035087.1	10058882	.	C	T	.	.	MAF_USDA=1.639
NC_035087.1	10058951	.	T	A	.	.	MAF_USDA=5.294
NC_035087.1	10058952	.	T	A	.	.	MAF_USDA=5.294
NC_035087.1	10058995	.	G	A	.	.	MAF_INRAE=23.418;MAF_USDA=32.353
NC_035087.1	10059006	.	A	T	.	.	MAF_INRAE=18.354;MAF_USDA=22.353
NC_035087.1	10059010	.	G	A	.	.	MAF_USDA=10.656
NC_035087.1	10059015	.	A	G	.	.	MAF_USDA=7.377
NC_035087.1	10059048	.	A	T	.	.	MAF_INRAE=5.696;MAF_USDA=3.529
NC_035087.1	10059067	.	G	A	.	.	MAF_USDA=4.098
NC_035087.1	10059115	.	T	C	.	.	MAF_INRAE=25.949;MAF_USDA=33.929
NC_035087.1	10059123	.	A	G	.	.	MAF_USDA=2.5
NC_035087.1	10059214	.	C	G	.	.	MAF_INRAE=7.5
NC_035087.1	10059307	.	T	A	.	.	MAF_USDA=1.639
NC_035087.1	10059332	.	A	C	.	.	MAF_USDA=3.279
NC_035087.1	10059488	.	A	T	.	.	MAF_USDA=1.639
NC_035087.1	10059568	.	C	A	.	.	MAF_INRAE=39.873;MAF_USDA=4.118
NC_035087.1	10059638	.	G	C	.	.	MAF_INRAE=22.785;MAF_USDA=43.75
NC_035087.1	10059639	.	G	A	.	.	MAF_INRAE=5.063
NC_035087.1	10059642	.	A	G	.	.	MAF_USDA=3.279
NC_035087.1	10059649	.	T	C	.	.	MAF_INRAE=18.987;MAF_USDA=32.353
NC_035087.1	10059652	.	C	T	.	.	MAF_USDA=3.279
NC_035087.1	10059678	.	T	A	.	.	MAF_USDA=12.5
NC_035087.1	10059685	.	C	A	.	.	MAF_INRAE=3.797;MAF_USDA=1.639
NC_035087.1	10059893	.	T	G	.	.	MAF_USDA=1.639
NC_035087.1	10059898	.	A	G	.	.	MAF_INRAE=7.5
NC_035087.1	10059930	.	C	T	.	.	MAF_INRAE=5.063;MAF_USDA=4.167
NC_035087.1	10060069	.	G	T	.	.	MAF_USDA=3.279
NC_035087.1	10060072	.	A	T	.	.	MAF_USDA=2.353
NC_035087.1	10060115	.	A	C	.	.	MAF_USDA=1.639
NC_035087.1	10060151	.	A	G	.	.	MAF_USDA=3.279
NC_035087.1	10060350	.	T	A	.	.	MAF_USDA=6.557
NC_035087.1	10060362	.	G	A	.	.	MAF_USDA=1.639
NC_035087.1	10060519	.	G	A	.	.	MAF_USDA=1.639
NC_035087.1	10060554	.	A	G	.	.	MAF_INRAE=7.5;MAF_USDA=13.934
NC_035087.1	10060564	.	T	C	.	.	MAF_INRAE=7.5;MAF_USDA=13.934
NC_035087.1	10060577	.	C	A	.	.	MAF_USDA=4.098
NC_035087.1	10060703	.	A	G	.	.	MAF_USDA=5.738
NC_035087.1	10060746	.	G	T	.	.	MAF_INRAE=3.333;MAF_USDA=1.639
NC_035087.1	10060957	.	T	C	.	.	MAF_USDA=4.098
NC_035087.1	10060959	.	A	C	.	.	MAF_USDA=4.098
NC_035087.1	10061041	.	G	C	.	.	MAF_USDA=17.059
NC_035087.1	10061131	.	G	A	.	.	MAF_USDA=6.471
NC_035087.1	10061200	.	T	G	.	.	MAF_USDA=4.098
NC_035087.1	10061215	.	A	C	.	.	MAF_INRAE=7.5
NC_035087.1	10061273	.	C	T	.	.	MAF_INRAE=7.5
NC_035087.1	10061321	.	T	C	.	.	MAF_INRAE=7.5;MAF_USDA=13.115
NC_035087.1	10061340	.	A	T	.	.	MAF_USDA=3.279
NC_035087.1	10061421	.	G	T	.	.	MAF_USDA=1.639
NC_035087.1	10061552	.	C	T	.	.	MAF_USDA=4.118
NC_035087.1	10061590	.	A	G	.	.	MAF_USDA=6.667
NC_035087.1	10061676	.	C	T	.	.	MAF_INRAE=25.316;MAF_USDA=32.941
NC_035087.1	10061691	.	C	T	.	.	MAF_USDA=8.235
NC_035087.1	10061710	.	A	C	.	.	MAF_USDA=2.459
NC_035087.1	10061722	.	A	T	.	.	MAF_USDA=2.459
NC_035087.1	10061826	.	A	G	.	.	MAF_USDA=5.0
NC_035087.1	10061874	.	G	A	.	.	MAF_USDA=8.333
NC_035087.1	10061949	.	G	T	.	.	MAF_USDA=1.667
NC_035087.1	10062018	.	C	T	.	.	MAF_USDA=1.667
NC_035087.1	10062102	.	T	A	.	.	MAF_USDA=15.833
NC_035087.1	10062132	.	G	A	.	.	MAF_USDA=3.333
NC_035087.1	10062136	.	G	A	.	.	MAF_INRAE=39.873;MAF_USDA=2.083
NC_035087.1	10062311	.	G	T	.	.	MAF_USDA=12.5
NC_035087.1	10062328	.	A	G	.	.	MAF_USDA=12.5
NC_035087.1	10062355	.	C	T	.	.	MAF_USDA=3.333
NC_035087.1	10062409	.	C	A	.	.	MAF_USDA=6.667
NC_035087.1	10062415	.	C	A	.	.	MAF_USDA=6.667
NC_035087.1	10062433	.	C	T	.	.	MAF_USDA=2.5
NC_035087.1	10062472	.	G	T	.	.	MAF_USDA=1.667
NC_035087.1	10062513	.	C	T	.	.	MAF_USDA=4.167
NC_035087.1	10062605	.	G	A	.	.	MAF_USDA=1.639
NC_035087.1	10062631	.	G	A	.	.	MAF_INRAE=46.203;MAF_USDA=6.471
NC_035087.1	10062718	.	G	T	.	.	MAF_INRAE=5.063;MAF_USDA=4.167
NC_035087.1	10062733	.	G	C	.	.	MAF_USDA=22.131
NC_035087.1	10062785	.	A	T	.	.	MAF_INRAE=13.924;MAF_USDA=4.118
NC_035087.1	10062838	.	G	A	.	.	MAF_USDA=5.294
NC_035087.1	10062843	.	C	A	.	.	MAF_USDA=6.557
NC_035087.1	10062914	.	C	A	.	.	MAF_INRAE=18.354;MAF_USDA=22.353
NC_035087.1	10062960	.	C	T	.	.	MAF_USDA=3.39
NC_035087.1	10062961	.	A	G	.	.	MAF_USDA=3.39
NC_035087.1	10062981	.	G	A	.	.	MAF_USDA=4.167
NC_035087.1	10063254	.	C	T	.	.	MAF_USDA=13.043
NC_035087.1	10064371	.	T	A	.	.	MAF_USDA=2.5
NC_035087.1	10064384	.	AAAAATG	AAAAATT	.	.	MAF_USDA=18.75
NC_035087.1	10064387	.	A	T	.	.	MAF_USDA=5.833
NC_035087.1	10064389	.	T	G	.	.	MAF_USDA=5.738
NC_035087.1	10064390	.	G	T	.	.	MAF_USDA=4.918
NC_035087.1	10064515	.	T	A	.	.	MAF_USDA=12.295
NC_035087.1	10064538	.	T	C	.	.	MAF_USDA=2.5
NC_035087.1	10064567	.	C	T	.	.	MAF_USDA=1.639
NC_035087.1	10064568	.	G	A	.	.	MAF_INRAE=7.5
NC_035087.1	10064593	.	T	A	.	.	MAF_USDA=6.557
NC_035087.1	10064742	.	T	C	.	.	MAF_USDA=1.639
NC_035087.1	10064774	.	G	A	.	.	MAF_INRAE=5.0
NC_035087.1	10064832	.	C	A	.	.	MAF_INRAE=6.667
NC_035087.1	10064857	.	C	T	.	.	MAF_USDA=4.918
NC_035087.1	10064894	.	C	A	.	.	MAF_USDA=1.176
NC_035087.1	10064907	.	G	A	.	.	MAF_USDA=2.941
NC_035087.1	10065125	.	G	A	.	.	MAF_USDA=3.279
NC_035087.1	10065228	.	T	C	.	.	MAF_INRAE=10.759;MAF_USDA=25.294
NC_035087.1	10065246	.	T	A	.	.	MAF_INRAE=5.063;MAF_USDA=14.706
NC_035087.1	10065269	.	C	T	.	.	MAF_USDA=1.639
NC_035087.1	10065345	.	A	T	.	.	MAF_INRAE=39.873;MAF_USDA=2.083
NC_035087.1	10065399	.	T	C	.	.	MAF_USDA=1.176
NC_035087.1	10065433	.	A	C	.	.	MAF_USDA=1.639
NC_035087.1	10065463	.	G	T	.	.	MAF_INRAE=3.797;MAF_USDA=1.639
NC_035087.1	10065476	.	G	A	.	.	MAF_USDA=1.639
NC_035087.1	10065486	.	T	A	.	.	MAF_INRAE=7.5;MAF_USDA=27.869
NC_035087.1	10065577	.	A	C	.	.	MAF_USDA=7.647
NC_035087.1	10065684	.	C	G	.	.	MAF_USDA=1.639
NC_035087.1	10065965	.	A	C	.	.	MAF_INRAE=27.215;MAF_USDA=12.353
NC_035087.1	10066036	.	G	A	.	.	MAF_USDA=15.294
NC_035087.1	10066094	.	T	A	.	.	MAF_USDA=1.639
NC_035087.1	10066159	.	G	A	.	.	MAF_USDA=3.279
NC_035087.1	10066183	.	T	G	.	.	MAF_USDA=1.639
NC_035087.1	10066194	.	C	A	.	.	MAF_INRAE=21.519;MAF_USDA=7.059
NC_035087.1	10066454	.	G	T	.	.	MAF_INRAE=6.962;MAF_USDA=5.422
NC_035087.1	10066457	.	C	A	.	.	MAF_USDA=3.39
NC_035087.1	10066632	.	G	T	.	.	MAF_INRAE=36.076;MAF_USDA=40.0
NC_035087.1	10066695	.	T	A	.	.	MAF_USDA=2.459
NC_035087.1	10066832	.	C	A	.	.	MAF_INRAE=2.5
NC_035087.1	10066854	.	G	C	.	.	MAF_INRAE=5.263
NC_035087.1	10066991	.	C	A	.	.	MAF_USDA=2.459
NC_035087.1	10067060	.	C	A	.	.	MAF_INRAE=38.608;MAF_USDA=30.0
NC_035087.1	10067118	.	G	A	.	.	MAF_USDA=3.279
NC_035087.1	10067146	.	G	A	.	.	MAF_INRAE=6.962;MAF_USDA=4.706
NC_035087.1	10067156	.	T	C	.	.	MAF_USDA=1.639
NC_035087.1	10067181	.	C	T	.	.	MAF_INRAE=6.962;MAF_USDA=4.706
NC_035087.1	10067187	.	G	A	.	.	MAF_USDA=3.279
NC_035087.1	10067193	.	G	A	.	.	MAF_INRAE=5.263;MAF_USDA=9.412
NC_035087.1	10067200	.	G	A	.	.	MAF_INRAE=2.5;MAF_USDA=10.588
NC_035087.1	10067217	.	T	A	.	.	MAF_INRAE=5.696;MAF_USDA=2.976
NC_035087.1	10067260	.	C	T	.	.	MAF_INRAE=6.962;MAF_USDA=5.294
NC_035087.1	10067345	.	A	T	.	.	MAF_INRAE=5.263;MAF_USDA=4.706
NC_035087.1	10067391	.	A	C	.	.	MAF_USDA=9.016
NC_035087.1	10067414	.	T	A	.	.	MAF_INRAE=38.608;MAF_USDA=31.176
NC_035087.1	10067439	.	T	G	.	.	MAF_INRAE=38.608;MAF_USDA=30.588
NC_035087.1	10067505	.	C	A	.	.	MAF_INRAE=6.667;MAF_USDA=1.639
NC_035087.1	10067537	.	A	G	.	.	MAF_USDA=4.706
NC_035087.1	10067688	.	T	C	.	.	MAF_INRAE=5.263;MAF_USDA=1.765
NC_035087.1	10067715	.	A	T	.	.	MAF_USDA=6.25
NC_035087.1	10067743	.	G	A	.	.	MAF_USDA=3.279
NC_035087.1	10067797	.	G	T	.	.	MAF_USDA=2.459
NC_035087.1	10067867	.	G	A	.	.	MAF_USDA=1.639
NC_035087.1	10067966	.	G	T	.	.	MAF_INRAE=34.81;MAF_USDA=42.941
NC_035087.1	10068044	.	A	C	.	.	MAF_INRAE=29.114;MAF_USDA=47.647
NC_035087.1	10068172	.	C	A	.	.	MAF_INRAE=5.263;MAF_USDA=2.353
NC_035087.1	10068419	.	T	G	.	.	MAF_USDA=1.639
NC_035087.1	10068577	.	T	C	.	.	MAF_INRAE=2.5
NC_035087.1	10068663	.	G	T	.	.	MAF_USDA=2.459
NC_035087.1	10068713	.	C	A	.	.	MAF_USDA=1.639
NC_035087.1	10068768	.	T	G	.	.	MAF_USDA=1.639
NC_035087.1	10068772	.	C	A	.	.	MAF_USDA=4.706
NC_035087.1	10068798	.	A	C	.	.	MAF_USDA=1.639
NC_035087.1	10068841	.	C	T	.	.	MAF_INRAE=5.063;MAF_USDA=3.529
NC_035087.1	10068849	.	C	T	.	.	MAF_INRAE=26.316
NC_035087.1	10068854	.	C	A	.	.	MAF_USDA=12.5
NC_035087.1	10068860	.	C	T	.	.	MAF_INRAE=5.063;MAF_USDA=3.529
NC_035087.1	10068956	.	T	G	.	.	MAF_INRAE=1.667
NC_035087.1	10069089	.	A	G	.	.	MAF_INRAE=7.5;MAF_USDA=17.647
NC_035087.1	10069135	.	C	A	.	.	MAF_USDA=1.639
NC_035087.1	10069159	.	G	A	.	.	MAF_INRAE=20.886;MAF_USDA=7.059
NC_035087.1	10069189	.	A	G	.	.	MAF_USDA=1.639
NC_035087.1	10069193	.	C	A	.	.	MAF_INRAE=5.063;MAF_USDA=4.167
NC_035087.1	10069254	.	A	T	.	.	MAF_USDA=10.417
NC_035087.1	10069256	.	A	T	.	.	MAF_USDA=10.417
NC_035087.1	10069312	.	G	T	.	.	MAF_USDA=6.25
NC_035087.1	10069448	.	G	A	.	.	MAF_INRAE=2.5
NC_035087.1	10069539	.	G	T	.	.	MAF_USDA=6.557
NC_035087.1	10069637	.	G	T	.	.	MAF_USDA=1.639
NC_035087.1	10069684	.	C	A	.	.	MAF_USDA=1.639
NC_035087.1	10069775	.	A	T	.	.	MAF_USDA=1.639
NC_035087.1	10069824	.	A	T	.	.	MAF_USDA=2.083
NC_035087.1	10069827	.	T	A	.	.	MAF_USDA=2.083
NC_035087.1	10069860	.	G	T	.	.	MAF_USDA=1.639
NC_035087.1	10069872	.	G	T	.	.	MAF_INRAE=39.241;MAF_USDA=30.0
NC_035087.1	10069938	.	T	A	.	.	MAF_USDA=5.738
NC_035087.1	10069947	.	A	C	.	.	MAF_INRAE=15.823;MAF_USDA=7.059
NC_035087.1	10070045	.	T	C	.	.	MAF_INRAE=15.823;MAF_USDA=7.647
NC_035087.1	10070062	.	T	A	.	.	MAF_USDA=4.098
NC_035087.1	10070074	.	G	A	.	.	MAF_USDA=1.639
NC_035087.1	10070144	.	C	T	.	.	MAF_USDA=1.639
NC_035087.1	10070155	.	G	T	.	.	MAF_INRAE=7.5
NC_035087.1	10070258	.	A	C	.	.	MAF_USDA=1.176
NC_035087.1	10070391	.	T	C	.	.	MAF_INRAE=5.696;MAF_USDA=14.118
NC_035087.1	10070404	.	C	A	.	.	MAF_USDA=1.639
NC_035087.1	10070431	.	C	A	.	.	MAF_INRAE=2.5;MAF_USDA=2.459
NC_035087.1	10070614	.	G	A	.	.	MAF_USDA=4.098
NC_035087.1	10070620	.	G	A	.	.	MAF_INRAE=3.797;MAF_USDA=8.235
NC_035087.1	10070716	.	C	A	.	.	MAF_USDA=3.529
NC_035087.1	10070777	.	C	T	.	.	MAF_INRAE=15.823;MAF_USDA=8.235
NC_035087.1	10070893	.	G	A	.	.	MAF_USDA=10.0
NC_035087.1	10070911	.	C	T	.	.	MAF_USDA=2.459
NC_035087.1	10070967	.	T	A	.	.	MAF_INRAE=34.177;MAF_USDA=31.765
NC_035087.1	10071044	.	T	C	.	.	MAF_USDA=4.918
NC_035087.1	10071049	.	G	T	.	.	MAF_USDA=2.459
NC_035087.1	10071055	.	C	T	.	.	MAF_INRAE=36.709;MAF_USDA=30.588
NC_035087.1	10071058	.	C	T	.	.	MAF_USDA=1.639
NC_035087.1	10071077	.	C	T	.	.	MAF_INRAE=5.063;MAF_USDA=3.529
NC_035087.1	10071118	.	G	T	.	.	MAF_INRAE=2.5;MAF_USDA=5.294
NC_035087.1	10071124	.	T	C	.	.	MAF_USDA=8.197
NC_035087.1	10071163	.	G	A	.	.	MAF_USDA=3.529
NC_035087.1	10071310	.	G	A	.	.	MAF_USDA=2.459
NC_035087.1	10071321	.	G	T	.	.	MAF_USDA=1.639
NC_035087.1	10071422	.	A	G	.	.	MAF_INRAE=2.5
NC_035087.1	10071438	.	C	T	.	.	MAF_USDA=8.197
NC_035087.1	10071466	.	G	A	.	.	MAF_USDA=4.118
NC_035087.1	10071647	.	A	C	.	.	MAF_USDA=3.279
NC_035087.1	10071677	.	C	T	.	.	MAF_USDA=5.738
NC_035087.1	10071678	.	G	A	.	.	MAF_INRAE=2.5;MAF_USDA=10.588
NC_035087.1	10071718	.	T	C	.	.	MAF_USDA=7.377
NC_035087.1	10071750	.	A	C	.	.	MAF_USDA=3.279
NC_035087.1	10071762	.	G	T	.	.	MAF_USDA=5.738
NC_035087.1	10072024	.	T	C	.	.	MAF_INRAE=16.456;MAF_USDA=30.588
NC_035087.1	10072151	.	C	T	.	.	MAF_INRAE=25.316;MAF_USDA=10.588
NC_035087.1	10072182	.	G	A	.	.	MAF_USDA=4.167
NC_035087.1	10072225	.	C	A	.	.	MAF_USDA=8.824
NC_035087.1	10072233	.	A	G	.	.	MAF_USDA=4.098
NC_035087.1	10072248	.	C	T	.	.	MAF_USDA=11.176
NC_035087.1	10072287	.	C	T	.	.	MAF_USDA=4.098
NC_035087.1	10072341	.	C	T	.	.	MAF_INRAE=2.5;MAF_USDA=2.459
NC_035087.1	10072399	.	T	A	.	.	MAF_USDA=5.294
NC_035087.1	10072422	.	A	C	.	.	MAF_USDA=3.529
NC_035087.1	10072447	.	C	T	.	.	MAF_USDA=5.882
NC_035087.1	10072456	.	G	A	.	.	MAF_INRAE=18.354;MAF_USDA=12.941
NC_035087.1	10072495	.	T	A	.	.	MAF_USDA=6.25
NC_035087.1	10072618	.	T	C	.	.	MAF_INRAE=26.316;MAF_USDA=21.765
NC_035087.1	10072621	.	T	G	.	.	MAF_USDA=12.941
NC_035087.1	10072681	.	C	T	.	.	MAF_USDA=5.833
NC_035087.1	10072713	.	A	C	.	.	MAF_INRAE=5.063;MAF_USDA=27.647
NC_035087.1	10072714	.	C	A	.	.	MAF_INRAE=5.833;MAF_USDA=4.118
NC_035087.1	10072788	.	C	T	.	.	MAF_INRAE=24.051;MAF_USDA=17.059
NC_035087.1	10072802	.	C	T	.	.	MAF_INRAE=17.722;MAF_USDA=10.588
NC_035087.1	10072803	.	C	A	.	.	MAF_INRAE=2.5;MAF_USDA=8.824
NC_035087.1	10072811	.	G	A	.	.	MAF_INRAE=17.722;MAF_USDA=10.588
NC_035087.1	10072832	.	A	G	.	.	MAF_INRAE=2.5;MAF_USDA=13.529
NC_035087.1	10072960	.	C	A	.	.	MAF_INRAE=31.646;MAF_USDA=31.176
NC_035087.1	10072981	.	A	C	.	.	MAF_USDA=5.738
NC_035087.1	10072986	.	T	G	.	.	MAF_USDA=5.738
NC_035087.1	10072987	.	G	T	.	.	MAF_INRAE=33.544;MAF_USDA=40.588
NC_035087.1	10073007	.	C	T	.	.	MAF_USDA=12.295
NC_035087.1	10073114	.	T	C	.	.	MAF_INRAE=38.608;MAF_USDA=30.588
NC_035087.1	10073139	.	A	T	.	.	MAF_INRAE=2.5
NC_035087.1	10073290	.	A	G	.	.	MAF_USDA=7.377
NC_035087.1	10073316	.	A	T	.	.	MAF_INRAE=5.263
NC_035087.1	10073436	.	T	A	.	.	MAF_INRAE=24.051;MAF_USDA=45.882
NC_035087.1	10073550	.	C	T	.	.	MAF_INRAE=38.608;MAF_USDA=30.588
NC_035087.1	10073697	.	C	T	.	.	MAF_USDA=1.639
NC_035087.1	10073802	.	G	A	.	.	MAF_USDA=6.557
NC_035087.1	10074026	.	G	A	.	.	MAF_INRAE=10.759;MAF_USDA=4.167
NC_035087.1	10074133	.	C	A	.	.	MAF_INRAE=6.962;MAF_USDA=34.118
NC_035087.1	10074152	.	G	T	.	.	MAF_USDA=1.639
NC_035087.1	10074179	.	T	A	.	.	MAF_USDA=7.059
NC_035087.1	10074343	.	G	T	.	.	MAF_USDA=1.639
NC_035087.1	10074410	.	T	A	.	.	MAF_USDA=3.279
NC_035087.1	10074426	.	T	C	.	.	MAF_INRAE=5.063;MAF_USDA=3.529
NC_035087.1	10074432	.	A	T	.	.	MAF_INRAE=5.696;MAF_USDA=17.059
NC_035087.1	10074470	.	C	G	.	.	MAF_INRAE=2.5
NC_035087.1	10074661	.	G	T	.	.	MAF_USDA=8.333
NC_035087.1	10074734	.	G	T	.	.	MAF_USDA=1.639
NC_035087.1	10074844	.	A	C	.	.	MAF_USDA=1.639
NC_035087.1	10074877	.	T	C	.	.	MAF_USDA=3.279
NC_035087.1	10074878	.	C	T	.	.	MAF_USDA=5.294
NC_035087.1	10074979	.	A	C	.	.	MAF_INRAE=2.5;MAF_USDA=5.294
NC_035087.1	10075012	.	T	G	.	.	MAF_INRAE=34.81;MAF_USDA=20.492
NC_035087.1	10075019	.	T	A	.	.	MAF_USDA=13.115
NC_035087.1	10075020	.	T	A	.	.	MAF_USDA=18.033
NC_035087.1	10075047	.	T	A	.	.	MAF_USDA=1.639
NC_035087.1	10075081	.	G	A	.	.	MAF_USDA=3.279
NC_035087.1	10075106	.	T	G	.	.	MAF_INRAE=2.532;MAF_USDA=5.882
NC_035087.1	10075118	.	A	G	.	.	MAF_INRAE=2.532;MAF_USDA=2.459
NC_035087.1	10075131	.	A	T	.	.	MAF_USDA=4.098
NC_035087.1	10075133	.	A	G	.	.	MAF_INRAE=5.263;MAF_USDA=6.25
NC_035087.1	10075179	.	G	T	.	.	MAF_INRAE=34.81;MAF_USDA=34.118
NC_035087.1	10075250	.	C	T	.	.	MAF_USDA=1.639
NC_035087.1	10075298	.	T	G	.	.	MAF_INRAE=5.263;MAF_USDA=6.25
NC_035087.1	10075304	.	T	G	.	.	MAF_USDA=6.471
NC_035087.1	10075364	.	G	A	.	.	MAF_USDA=6.25
NC_035087.1	10075367	.	G	A	.	.	MAF_USDA=6.25
NC_035087.1	10075368	.	C	T	.	.	MAF_USDA=6.25
NC_035087.1	10075369	.	C	T	.	.	MAF_USDA=6.25
NC_035087.1	10075402	.	A	T	.	.	MAF_INRAE=34.81;MAF_USDA=31.765
NC_035087.1	10075422	.	C	T	.	.	MAF_INRAE=10.759;MAF_USDA=25.882
NC_035087.1	10075448	.	A	T	.	.	MAF_USDA=4.098
NC_035087.1	10075481	.	T	G	.	.	MAF_USDA=6.25
NC_035087.1	10075532	.	T	A	.	.	MAF_USDA=2.083
NC_035087.1	10075561	.	A	G	.	.	MAF_INRAE=2.5;MAF_USDA=2.459
NC_035087.1	10075647	.	T	G	.	.	MAF_INRAE=29.114;MAF_USDA=38.235
NC_035087.1	10075724	.	A	G	.	.	MAF_USDA=7.377
NC_035087.1	10075766	.	G	A	.	.	MAF_INRAE=46.835;MAF_USDA=11.765
NC_035087.1	10075767	.	G	T	.	.	MAF_USDA=4.098
NC_035087.1	10075822	.	A	T	.	.	MAF_INRAE=44.937;MAF_USDA=9.412
NC_035087.1	10075997	.	A	G	.	.	MAF_INRAE=46.203;MAF_USDA=10.588
NC_035087.1	10076073	.	C	T	.	.	MAF_INRAE=43.333;MAF_USDA=18.235
NC_035087.1	10076082	.	T	A	.	.	MAF_INRAE=36.709;MAF_USDA=33.735
NC_035087.1	10076134	.	A	C	.	.	MAF_USDA=5.882
NC_035087.1	10076176	.	C	A	.	.	MAF_INRAE=16.456;MAF_USDA=8.824
NC_035087.1	10076270	.	C	A	.	.	MAF_INRAE=5.696;MAF_USDA=4.706
NC_035087.1	10076276	.	T	C	.	.	MAF_INRAE=18.354;MAF_USDA=25.882
NC_035087.1	10076288	.	C	G	.	.	MAF_INRAE=41.772;MAF_USDA=42.353
NC_035087.1	10076325	.	T	C	.	.	MAF_INRAE=18.354;MAF_USDA=45.833
NC_035087.1	10076332	.	G	A	.	.	MAF_USDA=2.941
NC_035087.1	10077067	.	T	G	.	.	MAF_USDA=4.098
NC_035087.1	10077095	.	C	T	.	.	MAF_USDA=3.279
NC_035087.1	10077206	.	T	C	.	.	MAF_USDA=3.279
NC_035087.1	10077234	.	G	A	.	.	MAF_USDA=2.459
NC_035087.1	10077263	.	A	T	.	.	MAF_INRAE=46.667;MAF_USDA=5.294
NC_035087.1	10077312	.	A	C	.	.	MAF_INRAE=29.747;MAF_USDA=47.647
NC_035087.1	10077362	.	A	C	.	.	MAF_USDA=1.639
NC_035087.1	10077404	.	A	G	.	.	MAF_USDA=3.279
NC_035087.1	10077409	.	G	T	.	.	MAF_USDA=3.279
NC_035087.1	10077432	.	A	G	.	.	MAF_USDA=3.279
NC_035087.1	10077436	.	A	G	.	.	MAF_INRAE=29.747;MAF_USDA=49.412
NC_035087.1	10077530	.	A	G	.	.	MAF_USDA=2.459
NC_035087.1	10077564	.	G	A	.	.	MAF_USDA=4.098
NC_035087.1	10077589	.	G	T	.	.	MAF_USDA=3.279
NC_035087.1	10077704	.	A	G	.	.	MAF_USDA=1.639
NC_035087.1	10077705	.	C	A	.	.	MAF_USDA=1.639
NC_035087.1	10077706	.	T	A	.	.	MAF_USDA=1.639
NC_035087.1	10077755	.	T	A	.	.	MAF_USDA=1.639
NC_035087.1	10077906	.	A	G	.	.	MAF_INRAE=29.747;MAF_USDA=47.647
NC_035087.1	10077911	.	T	A	.	.	MAF_USDA=3.279
NC_035087.1	10077925	.	C	T	.	.	MAF_INRAE=25.316;MAF_USDA=34.706
NC_035087.1	10078064	.	A	G	.	.	MAF_INRAE=25.949;MAF_USDA=36.471
NC_035087.1	10078245	.	T	G	.	.	MAF_INRAE=24.684;MAF_USDA=40.0
NC_035087.1	10078280	.	C	T	.	.	MAF_INRAE=24.684;MAF_USDA=35.882
NC_035087.1	10078308	.	G	A	.	.	MAF_USDA=4.918
NC_035087.1	10078378	.	A	C	.	.	MAF_INRAE=16.456;MAF_USDA=8.235
NC_035087.1	10078458	.	G	T	.	.	MAF_INRAE=5.263
NC_035087.1	10078539	.	A	T	.	.	MAF_INRAE=42.405;MAF_USDA=9.412
NC_035087.1	10078588	.	A	G	.	.	MAF_USDA=6.25
NC_035087.1	10078817	.	C	A	.	.	MAF_USDA=1.639
NC_035087.1	10078900	.	C	T	.	.	MAF_INRAE=25.316;MAF_USDA=32.941
NC_035087.1	10078923	.	A	T	.	.	MAF_INRAE=25.316;MAF_USDA=32.941
NC_035087.1	10078932	.	T	C	.	.	MAF_USDA=8.235
NC_035087.1	10079055	.	C	T	.	.	MAF_USDA=2.353
NC_035087.1	10079078	.	T	C	.	.	MAF_USDA=2.5
NC_035087.1	10079104	.	G	T	.	.	MAF_USDA=6.557
NC_035087.1	10079211	.	C	T	.	.	MAF_USDA=7.377
NC_035087.1	10079355	.	T	G	.	.	MAF_USDA=35.417
NC_035087.1	10079359	.	C	T	.	.	MAF_USDA=35.417
NC_035087.1	10079406	.	C	T	.	.	MAF_USDA=30.588
NC_035087.1	10079407	.	T	A	.	.	MAF_USDA=30.588
NC_035087.1	10079472	.	C	T	.	.	MAF_INRAE=23.418;MAF_USDA=14.706
NC_035087.1	10079516	.	G	T	.	.	MAF_USDA=2.353
NC_035087.1	10079524	.	T	A	.	.	MAF_INRAE=7.5;MAF_USDA=4.098
NC_035087.1	10079928	.	A	G	.	.	MAF_INRAE=36.709;MAF_USDA=38.235
NC_035087.1	10079992	.	C	T	.	.	MAF_USDA=3.529
NC_035087.1	10080155	.	T	C	.	.	MAF_INRAE=18.354;MAF_USDA=21.176
NC_035087.1	10080241	.	G	A	.	.	MAF_USDA=6.471
NC_035087.1	10080298	.	C	T	.	.	MAF_INRAE=24.684;MAF_USDA=42.353
NC_035087.1	10080303	.	A	G	.	.	MAF_INRAE=30.38;MAF_USDA=42.941
NC_035087.1	10080838	.	C	T	.	.	MAF_USDA=4.098
NC_035087.1	10080849	.	C	A	.	.	MAF_INRAE=50.0;MAF_USDA=17.647
NC_035087.1	10080861	.	T	C	.	.	MAF_USDA=3.279
NC_035087.1	10080889	.	A	C	.	.	MAF_USDA=3.279
NC_035087.1	10080957	.	G	T	.	.	MAF_INRAE=32.278;MAF_USDA=35.882
NC_035087.1	10081038	.	T	A	.	.	MAF_USDA=5.738
NC_035087.1	10081078	.	T	C	.	.	MAF_USDA=6.471
NC_035087.1	10081081	.	T	C	.	.	MAF_USDA=2.459
NC_035087.1	10081154	.	G	A	.	.	MAF_USDA=3.529
NC_035087.1	10081193	.	G	A	.	.	MAF_USDA=3.529
NC_035087.1	10081224	.	A	G	.	.	MAF_INRAE=15.19;MAF_USDA=32.941
NC_035087.1	10081292	.	C	A	.	.	MAF_USDA=1.639
NC_035087.1	10081403	.	C	A	.	.	MAF_INRAE=10.127;MAF_USDA=18.235
NC_035087.1	10081556	.	G	A	.	.	MAF_USDA=1.639
NC_035087.1	10081569	.	G	C	.	.	MAF_USDA=1.639
NC_035087.1	10081610	.	C	T	.	.	MAF_USDA=4.167
NC_035087.1	10081684	.	C	T	.	.	MAF_USDA=2.459
NC_035087.1	10081713	.	G	A	.	.	MAF_USDA=3.529
NC_035087.1	10081724	.	C	T	.	.	MAF_INRAE=15.823;MAF_USDA=14.706
NC_035087.1	10081757	.	G	C	.	.	MAF_USDA=1.639
NC_035087.1	10081783	.	C	T	.	.	MAF_USDA=1.639
NC_035087.1	10081887	.	T	C	.	.	MAF_USDA=1.639
NC_035087.1	10081928	.	T	G	.	.	MAF_USDA=3.279
NC_035087.1	10081947	.	G	A	.	.	MAF_USDA=4.098
NC_035087.1	10081952	.	G	A	.	.	MAF_INRAE=15.823;MAF_USDA=7.059
NC_035087.1	10081953	.	A	G	.	.	MAF_INRAE=10.127;MAF_USDA=14.706
NC_035087.1	10081992	.	A	C	.	.	MAF_USDA=4.098
NC_035087.1	10082131	.	C	G	.	.	MAF_USDA=2.941
NC_035087.1	10082154	.	G	T	.	.	MAF_INRAE=15.19;MAF_USDA=25.294
NC_035087.1	10082213	.	C	T	.	.	MAF_USDA=7.059
NC_035087.1	10082255	.	T	C	.	.	MAF_USDA=1.639
NC_035087.1	10082256	.	G	T	.	.	MAF_USDA=1.639
NC_035087.1	10082262	.	T	A	.	.	MAF_USDA=1.639
NC_035087.1	10082263	.	A	T	.	.	MAF_USDA=1.639
NC_035087.1	10082405	.	C	A	.	.	MAF_INRAE=5.263;MAF_USDA=4.706
NC_035087.1	10082530	.	C	A	.	.	MAF_USDA=2.083
NC_035087.1	10082581	.	G	T	.	.	MAF_USDA=8.333
NC_035087.1	10082657	.	C	A	.	.	MAF_USDA=2.459
NC_035087.1	10082714	.	G	A	.	.	MAF_INRAE=15.823;MAF_USDA=12.941
NC_035087.1	10082768	.	C	T	.	.	MAF_INRAE=10.127;MAF_USDA=12.353
NC_035087.1	10082798	.	G	T	.	.	MAF_INRAE=9.167;MAF_USDA=2.459
NC_035087.1	10082804	.	A	T	.	.	MAF_USDA=1.639
NC_035087.1	10082813	.	T	C	.	.	MAF_INRAE=5.263;MAF_USDA=16.471
NC_035087.1	10082820	.	T	C	.	.	MAF_INRAE=5.263;MAF_USDA=15.882
NC_035087.1	10082842	.	C	T	.	.	MAF_INRAE=31.646;MAF_USDA=48.824
NC_035087.1	10083014	.	C	T	.	.	MAF_USDA=3.529
NC_035087.1	10083067	.	G	A	.	.	MAF_INRAE=50.0;MAF_USDA=13.529
NC_035087.1	10083133	.	C	T	.	.	MAF_USDA=1.639
NC_035087.1	10083192	.	T	C	.	.	MAF_INRAE=15.823;MAF_USDA=14.706
NC_035087.1	10083225	.	C	A	.	.	MAF_INRAE=49.367;MAF_USDA=18.235
NC_035087.1	10083316	.	G	A	.	.	MAF_INRAE=49.367;MAF_USDA=18.235
NC_035087.1	10083407	.	T	A	.	.	MAF_INRAE=2.5
NC_035087.1	10083513	.	T	A	.	.	MAF_INRAE=6.329;MAF_USDA=3.529
NC_035087.1	10083551	.	G	A	.	.	MAF_USDA=1.639
NC_035087.1	10083584	.	G	T	.	.	MAF_USDA=1.639
NC_035087.1	10083704	.	A	C	.	.	MAF_USDA=3.529
NC_035087.1	10083758	.	A	G	.	.	MAF_INRAE=6.962;MAF_USDA=2.41
NC_035087.1	10083796	.	G	T	.	.	MAF_INRAE=11.667;MAF_USDA=13.095
NC_035087.1	10083807	.	A	G	.	.	MAF_INRAE=29.114;MAF_USDA=47.024
NC_035087.1	10083810	.	C	A	.	.	MAF_USDA=4.167
NC_035087.1	10083850	.	C	G	.	.	MAF_INRAE=1.667
NC_035087.1	10083866	.	G	A	.	.	MAF_USDA=6.25
NC_035087.1	10083886	.	T	A	.	.	MAF_USDA=1.765
NC_035087.1	10084041	.	C	T	.	.	MAF_USDA=2.459
NC_035087.1	10084069	.	A	C	.	.	MAF_USDA=1.639
NC_035087.1	10084130	.	A	T	.	.	MAF_USDA=1.639
NC_035087.1	10084131	.	A	C	.	.	MAF_USDA=1.176
NC_035087.1	10084133	.	T	G	.	.	MAF_USDA=5.882
NC_035087.1	10084144	.	C	A	.	.	MAF_USDA=1.639
NC_035087.1	10084194	.	T	A	.	.	MAF_INRAE=15.19;MAF_USDA=32.353
NC_035087.1	10084231	.	G	A	.	.	MAF_INRAE=15.19;MAF_USDA=12.353
NC_035087.1	10084269	.	A	T	.	.	MAF_USDA=1.639
NC_035087.1	10084344	.	C	T	.	.	MAF_USDA=1.639
NC_035087.1	10084476	.	C	T	.	.	MAF_INRAE=9.167;MAF_USDA=2.459
NC_035087.1	10084477	.	A	G	.	.	MAF_INRAE=15.823;MAF_USDA=12.941
NC_035087.1	10084490	.	A	C	.	.	MAF_INRAE=5.263;MAF_USDA=15.294
NC_035087.1	10084514	.	G	A	.	.	MAF_INRAE=5.263;MAF_USDA=1.639
NC_035087.1	10084515	.	A	G	.	.	MAF_INRAE=30.38;MAF_USDA=45.882
NC_035087.1	10084633	.	A	C	.	.	MAF_INRAE=45.833;MAF_USDA=35.417
NC_035087.1	10084649	.	G	A	.	.	MAF_INRAE=23.333;MAF_USDA=41.667
NC_035087.1	10084656	.	G	C	.	.	MAF_USDA=10.417
NC_035087.1	10084657	.	G	T	.	.	MAF_USDA=10.417
NC_035087.1	10084675	.	C	T	.	.	MAF_USDA=4.167
NC_035087.1	10084704	.	G	A	.	.	MAF_INRAE=6.667;MAF_USDA=10.417
NC_035087.1	10084729	.	C	T	.	.	MAF_INRAE=10.0;MAF_USDA=10.417
NC_035087.1	10084801	.	C	T	.	.	MAF_USDA=6.471
NC_035087.1	10084866	.	G	T	.	.	MAF_USDA=1.667
NC_035087.1	10084877	.	A	C	.	.	MAF_INRAE=13.924;MAF_USDA=14.118
NC_035087.1	10084926	.	C	T	.	.	MAF_INRAE=5.263;MAF_USDA=1.639
NC_035087.1	10084970	.	C	A	.	.	MAF_INRAE=10.127;MAF_USDA=12.353
NC_035087.1	10085038	.	C	T	.	.	MAF_USDA=2.083
NC_035087.1	10085048	.	G	T	.	.	MAF_INRAE=15.823;MAF_USDA=8.235
NC_035087.1	10085092	.	A	C	.	.	MAF_INRAE=14.557;MAF_USDA=14.118
NC_035087.1	10085171	.	A	G	.	.	MAF_INRAE=9.167;MAF_USDA=2.941
NC_035087.1	10085205	.	G	A	.	.	MAF_INRAE=7.5;MAF_USDA=5.738
NC_035087.1	10085226	.	C	T	.	.	MAF_USDA=1.639
NC_035087.1	10085234	.	T	G	.	.	MAF_INRAE=9.167;MAF_USDA=2.941
NC_035087.1	10085245	.	G	T	.	.	MAF_INRAE=15.823;MAF_USDA=22.917
NC_035087.1	10085311	.	G	C	.	.	MAF_USDA=1.639
NC_035087.1	10085327	.	C	T	.	.	MAF_USDA=1.639
NC_035087.1	10085422	.	T	G	.	.	MAF_INRAE=15.823;MAF_USDA=7.059
NC_035087.1	10085470	.	G	A	.	.	MAF_INRAE=11.667;MAF_USDA=12.5
NC_035087.1	10087231	.	T	C	.	.	MAF_USDA=31.25
NC_035087.1	10087280	.	C	A	.	.	MAF_USDA=1.639
NC_035087.1	10087352	.	A	G	.	.	MAF_INRAE=32.911;MAF_USDA=25.294
NC_035087.1	10087406	.	G	A	.	.	MAF_INRAE=9.167;MAF_USDA=2.459
NC_035087.1	10087432	.	C	T	.	.	MAF_INRAE=5.263
NC_035087.1	10087513	.	A	C	.	.	MAF_INRAE=5.263;MAF_USDA=1.639
NC_035087.1	10087611	.	G	A	.	.	MAF_INRAE=13.924;MAF_USDA=38.235
NC_035087.1	10087707	.	C	T	.	.	MAF_INRAE=9.167;MAF_USDA=2.459
NC_035087.1	10087718	.	G	A	.	.	MAF_INRAE=41.772;MAF_USDA=33.529
NC_035087.1	10087728	.	C	T	.	.	MAF_USDA=2.5
NC_035087.1	10087729	.	A	G	.	.	MAF_USDA=37.195
NC_035087.1	10087730	.	A	C	.	.	MAF_USDA=35.417
NC_035087.1	10087865	.	T	G	.	.	MAF_USDA=3.279
NC_035087.1	10087938	.	C	T	.	.	MAF_INRAE=15.823;MAF_USDA=10.0
NC_035087.1	10087951	.	A	G	.	.	MAF_USDA=5.738
NC_035087.1	10088092	.	T	C	.	.	MAF_INRAE=5.263;MAF_USDA=4.918
NC_035087.1	10088106	.	T	C	.	.	MAF_USDA=3.279
NC_035087.1	10088119	.	G	T	.	.	MAF_USDA=1.639
NC_035087.1	10088211	.	C	T	.	.	MAF_INRAE=13.291;MAF_USDA=20.0
NC_035087.1	10088230	.	A	G	.	.	MAF_INRAE=5.263;MAF_USDA=1.639
NC_035087.1	10088251	.	T	C	.	.	MAF_INRAE=5.263
NC_035087.1	10088272	.	C	T	.	.	MAF_INRAE=13.924;MAF_USDA=26.471
NC_035087.1	10088309	.	C	A	.	.	MAF_INRAE=9.167;MAF_USDA=2.459
NC_035087.1	10088341	.	T	G	.	.	MAF_USDA=4.098
NC_035087.1	10088344	.	A	C	.	.	MAF_USDA=6.471
NC_035087.1	10088371	.	C	A	.	.	MAF_USDA=1.639
NC_035087.1	10088394	.	A	T	.	.	MAF_INRAE=15.823;MAF_USDA=7.647
NC_035087.1	10088431	.	T	C	.	.	MAF_USDA=4.706
NC_035087.1	10088510	.	G	T	.	.	MAF_INRAE=25.949;MAF_USDA=22.941
NC_035087.1	10088515	.	T	C	.	.	MAF_USDA=1.639
NC_035087.1	10088519	.	T	G	.	.	MAF_INRAE=49.367;MAF_USDA=12.941
NC_035087.1	10088572	.	G	A	.	.	MAF_USDA=4.706
NC_035087.1	10088645	.	C	T	.	.	MAF_USDA=9.016
NC_035087.1	10088721	.	C	T	.	.	MAF_INRAE=13.291;MAF_USDA=8.824
NC_035087.1	10088731	.	C	T	.	.	MAF_INRAE=49.367;MAF_USDA=12.941
NC_035087.1	10088794	.	C	T	.	.	MAF_INRAE=25.316;MAF_USDA=23.529
NC_035087.1	10088872	.	G	A	.	.	MAF_USDA=3.279
NC_035087.1	10088875	.	G	T	.	.	MAF_INRAE=2.532;MAF_USDA=4.918
NC_035087.1	10088886	.	A	T	.	.	MAF_USDA=4.098
NC_035087.1	10088911	.	A	T	.	.	MAF_USDA=1.639
NC_035087.1	10088954	.	T	C	.	.	MAF_USDA=4.706
NC_035087.1	10089028	.	C	T	.	.	MAF_INRAE=13.291;MAF_USDA=32.941
NC_035087.1	10089066	.	G	C	.	.	MAF_USDA=3.279
NC_035087.1	10089124	.	C	T	.	.	MAF_INRAE=6.329;MAF_USDA=1.639
NC_035087.1	10089143	.	C	T	.	.	MAF_USDA=7.377
NC_035087.1	10089224	.	A	G	.	.	MAF_USDA=5.833
NC_035087.1	10089295	.	A	C	.	.	MAF_INRAE=36.709;MAF_USDA=45.882
NC_035087.1	10089363	.	C	A	.	.	MAF_INRAE=49.367;MAF_USDA=13.529
NC_035087.1	10089366	.	A	C	.	.	MAF_INRAE=25.949;MAF_USDA=21.176
NC_035087.1	10089420	.	A	C	.	.	MAF_USDA=4.918
NC_035087.1	10089421	.	C	A	.	.	MAF_USDA=1.639
NC_035087.1	10089441	.	G	C	.	.	MAF_INRAE=2.532;MAF_USDA=4.918
NC_035087.1	10089487	.	A	C	.	.	MAF_INRAE=13.291;MAF_USDA=17.059
NC_035087.1	10089545	.	A	G	.	.	MAF_USDA=8.235
NC_035087.1	10089648	.	G	T	.	.	MAF_USDA=1.639
NC_035087.1	10089663	.	C	A	.	.	MAF_USDA=3.279
NC_035087.1	10089675	.	A	G	.	.	MAF_USDA=4.098
NC_035087.1	10089696	.	C	T	.	.	MAF_INRAE=28.481;MAF_USDA=30.0
NC_035087.1	10089722	.	C	A	.	.	MAF_INRAE=10.127;MAF_USDA=15.294
NC_035087.1	10089794	.	T	C	.	.	MAF_INRAE=5.263
NC_035087.1	10089847	.	C	T	.	.	MAF_INRAE=46.835;MAF_USDA=17.059
NC_035087.1	10089982	.	C	T	.	.	MAF_INRAE=2.532;MAF_USDA=3.279
NC_035087.1	10089998	.	C	T	.	.	MAF_INRAE=5.263
NC_035087.1	10090024	.	C	T	.	.	MAF_USDA=2.459
NC_035087.1	10090084	.	G	A	.	.	MAF_USDA=2.459
NC_035087.1	10090166	.	T	G	.	.	MAF_USDA=4.918
NC_035087.1	10090248	.	A	G	.	.	MAF_INRAE=29.114;MAF_USDA=44.118
NC_035087.1	10090319	.	C	G	.	.	MAF_INRAE=5.263;MAF_USDA=2.459
NC_035087.1	10090348	.	T	A	.	.	MAF_INRAE=15.19;MAF_USDA=8.824
NC_035087.1	10090406	.	C	T	.	.	MAF_USDA=2.459
NC_035087.1	10090551	.	G	A	.	.	MAF_INRAE=5.696;MAF_USDA=1.765
NC_035087.1	10090555	.	T	C	.	.	MAF_INRAE=2.532;MAF_USDA=3.279
NC_035087.1	10090564	.	A	T	.	.	MAF_INRAE=33.544;MAF_USDA=24.118
NC_035087.1	10090567	.	G	T	.	.	MAF_INRAE=5.263;MAF_USDA=1.639
NC_035087.1	10090574	.	C	T	.	.	MAF_INRAE=43.671;MAF_USDA=33.529
NC_035087.1	10090579	.	T	A	.	.	MAF_INRAE=5.696;MAF_USDA=4.167
NC_035087.1	10090643	.	G	A	.	.	MAF_USDA=1.639
NC_035087.1	10090710	.	A	G	.	.	MAF_INRAE=5.696;MAF_USDA=1.765
NC_035087.1	10090835	.	T	C	.	.	MAF_USDA=1.639
NC_035087.1	10090929	.	G	A	.	.	MAF_USDA=41.667
NC_035087.1	10090933	.	T	C	.	.	MAF_USDA=4.118
NC_035087.1	10090934	.	A	G	.	.	MAF_USDA=37.5
NC_035087.1	10090955	.	A	T	.	.	MAF_USDA=37.5
NC_035087.1	10090960	.	T	C	.	.	MAF_INRAE=14.167
NC_035087.1	10090977	.	G	A	.	.	MAF_INRAE=9.494;MAF_USDA=13.095
NC_035087.1	10090990	.	C	G	.	.	MAF_USDA=2.083
NC_035087.1	10091077	.	G	T	.	.	MAF_USDA=10.656
NC_035087.1	10091114	.	C	T	.	.	MAF_USDA=2.459
NC_035087.1	10091144	.	T	C	.	.	MAF_USDA=1.765
NC_035087.1	10091149	.	G	A	.	.	MAF_INRAE=8.228;MAF_USDA=38.235
NC_035087.1	10091179	.	C	A	.	.	MAF_USDA=2.459
NC_035087.1	10091234	.	T	C	.	.	MAF_INRAE=49.367;MAF_USDA=15.294
NC_035087.1	10091390	.	T	C	.	.	MAF_INRAE=2.532;MAF_USDA=14.706
NC_035087.1	10091407	.	C	T	.	.	MAF_USDA=4.118
NC_035087.1	10091668	.	C	T	.	.	MAF_USDA=2.083
NC_035087.1	10091722	.	A	C	.	.	MAF_USDA=2.459
NC_035087.1	10091772	.	C	T	.	.	MAF_INRAE=5.696
NC_035087.1	10091791	.	G	T	.	.	MAF_INRAE=41.139;MAF_USDA=49.412
NC_035087.1	10091817	.	G	A	.	.	MAF_USDA=7.647
NC_035087.1	10091888	.	T	C	.	.	MAF_INRAE=4.167
NC_035087.1	10091891	.	A	T	.	.	MAF_INRAE=1.667
NC_035087.1	10094478	.	T	C	.	.	MAF_USDA=48.765
NC_035087.1	10094488	.	A	C	.	.	MAF_USDA=19.136
NC_035087.1	10094501	.	G	A	.	.	MAF_USDA=1.695
NC_035087.1	10094573	.	A	T	.	.	MAF_USDA=3.049
NC_035087.1	10094579	.	G	C	.	.	MAF_USDA=8.696
NC_035087.1	10094643	.	G	A	.	.	MAF_INRAE=5.696;MAF_USDA=4.167
NC_035087.1	10094704	.	T	G	.	.	MAF_USDA=1.639
NC_035087.1	10094795	.	C	T	.	.	MAF_USDA=1.176
NC_035087.1	10094808	.	C	T	.	.	MAF_USDA=4.118
NC_035087.1	10094846	.	C	A	.	.	MAF_INRAE=32.911;MAF_USDA=42.941
NC_035087.1	10094913	.	A	G	.	.	MAF_INRAE=8.228;MAF_USDA=14.118
NC_035087.1	10094921	.	G	A	.	.	MAF_INRAE=8.228;MAF_USDA=10.0
NC_035087.1	10094936	.	G	A	.	.	MAF_INRAE=10.127;MAF_USDA=14.118
NC_035087.1	10094989	.	C	G	.	.	MAF_USDA=1.639
NC_035087.1	10095044	.	C	G	.	.	MAF_INRAE=50.0;MAF_USDA=14.706
NC_035087.1	10095156	.	G	T	.	.	MAF_INRAE=8.228;MAF_USDA=13.529
NC_035087.1	10095196	.	G	T	.	.	MAF_INRAE=8.228;MAF_USDA=9.412
NC_035087.1	10095224	.	G	A	.	.	MAF_USDA=2.459
NC_035087.1	10095286	.	A	G	.	.	MAF_USDA=1.639
NC_035087.1	10095330	.	C	A	.	.	MAF_USDA=1.639
NC_035087.1	10095491	.	G	A	.	.	MAF_USDA=1.639
NC_035087.1	10095645	.	A	G	.	.	MAF_USDA=11.176
NC_035087.1	10095681	.	G	C	.	.	MAF_USDA=13.115
NC_035087.1	10095726	.	G	T	.	.	MAF_USDA=1.639
NC_035087.1	10095863	.	A	G	.	.	MAF_USDA=4.098
NC_035087.1	10095868	.	T	C	.	.	MAF_INRAE=5.696;MAF_USDA=1.765
NC_035087.1	10095939	.	G	T	.	.	MAF_INRAE=8.228;MAF_USDA=10.0
NC_035087.1	10095963	.	G	T	.	.	MAF_USDA=1.639
NC_035087.1	10096036	.	G	A	.	.	MAF_USDA=2.353
NC_035087.1	10096059	.	A	G	.	.	MAF_USDA=2.459
NC_035087.1	10096060	.	G	T	.	.	MAF_USDA=2.459
NC_035087.1	10096067	.	C	A	.	.	MAF_USDA=11.765
NC_035087.1	10096332	.	C	T	.	.	MAF_INRAE=5.696;MAF_USDA=1.765
NC_035087.1	10096399	.	G	T	.	.	MAF_USDA=5.738
NC_035087.1	10096407	.	A	C	.	.	MAF_USDA=4.118
NC_035087.1	10096564	.	G	A	.	.	MAF_INRAE=26.316
NC_035087.1	10096631	.	T	C	.	.	MAF_INRAE=2.532;MAF_USDA=2.459
NC_035087.1	10096719	.	G	A	.	.	MAF_USDA=3.279
NC_035087.1	10096722	.	C	T	.	.	MAF_USDA=2.459
NC_035087.1	10096836	.	T	G	.	.	MAF_INRAE=49.367;MAF_USDA=12.941
NC_035087.1	10096845	.	A	G	.	.	MAF_INRAE=3.165;MAF_USDA=10.0
NC_035087.1	10096921	.	T	C	.	.	MAF_USDA=2.459
NC_035087.1	10096987	.	G	T	.	.	MAF_INRAE=49.367;MAF_USDA=15.882
NC_035087.1	10096996	.	G	A	.	.	MAF_USDA=1.639
NC_035087.1	10097004	.	C	T	.	.	MAF_INRAE=49.367;MAF_USDA=17.059
NC_035087.1	10097062	.	T	G	.	.	MAF_USDA=1.639
NC_035087.1	10097066	.	C	A	.	.	MAF_INRAE=8.228;MAF_USDA=10.0
NC_035087.1	10097067	.	G	T	.	.	MAF_USDA=4.118
NC_035087.1	10097118	.	T	A	.	.	MAF_USDA=3.279
NC_035087.1	10097256	.	G	T	.	.	MAF_USDA=1.639
NC_035087.1	10097380	.	G	C	.	.	MAF_INRAE=40.506;MAF_USDA=36.471
NC_035087.1	10097433	.	G	A	.	.	MAF_USDA=1.639
NC_035087.1	10097435	.	A	G	.	.	MAF_USDA=4.098
NC_035087.1	10097502	.	G	T	.	.	MAF_INRAE=49.367;MAF_USDA=14.118
NC_035087.1	10097571	.	C	G	.	.	MAF_USDA=9.016
NC_035087.1	10097724	.	C	A	.	.	MAF_USDA=2.459
NC_035087.1	10097795	.	G	A	.	.	MAF_INRAE=39.241;MAF_USDA=40.0
NC_035087.1	10097802	.	T	C	.	.	MAF_INRAE=2.532;MAF_USDA=10.656
NC_035087.1	10097865	.	C	A	.	.	MAF_INRAE=2.532;MAF_USDA=2.459
NC_035087.1	10097908	.	A	G	.	.	MAF_USDA=1.639
NC_035087.1	10097942	.	T	C	.	.	MAF_USDA=1.639
NC_035087.1	10097987	.	C	A	.	.	MAF_INRAE=31.646;MAF_USDA=48.824
NC_035087.1	10098088	.	T	G	.	.	MAF_USDA=1.639
NC_035087.1	10098104	.	A	C	.	.	MAF_USDA=1.639
NC_035087.1	10098142	.	C	T	.	.	MAF_USDA=4.167
NC_035087.1	10098171	.	C	A	.	.	MAF_USDA=1.639
NC_035087.1	10098178	.	T	C	.	.	MAF_USDA=4.167
NC_035087.1	10098179	.	A	T	.	.	MAF_USDA=24.706
NC_035087.1	10098195	.	T	G	.	.	MAF_USDA=24.706
NC_035087.1	10098203	.	T	G	.	.	MAF_USDA=24.706
NC_035087.1	10098207	.	G	C	.	.	MAF_INRAE=7.5;MAF_USDA=8.824
NC_035087.1	10098210	.	C	A	.	.	MAF_USDA=1.639
NC_035087.1	10098269	.	T	G	.	.	MAF_INRAE=5.696;MAF_USDA=5.294
NC_035087.1	10098274	.	T	A	.	.	MAF_INRAE=8.228;MAF_USDA=18.824
NC_035087.1	10098287	.	C	A	.	.	MAF_INRAE=7.595;MAF_USDA=22.941
NC_035087.1	10098292	.	T	A	.	.	MAF_INRAE=9.494;MAF_USDA=16.471
NC_035087.1	10098352	.	C	T	.	.	MAF_INRAE=26.582;MAF_USDA=44.706
NC_035087.1	10098354	.	G	A	.	.	MAF_USDA=1.639
NC_035087.1	10098355	.	T	C	.	.	MAF_USDA=8.197
NC_035087.1	10098571	.	C	T	.	.	MAF_USDA=9.836
NC_035087.1	10098618	.	T	C	.	.	MAF_INRAE=29.747;MAF_USDA=44.706
NC_035087.1	10098724	.	T	C	.	.	MAF_INRAE=6.962;MAF_USDA=11.176
NC_035087.1	10098755	.	T	G	.	.	MAF_INRAE=2.532;MAF_USDA=10.656
NC_035087.1	10098941	.	T	A	.	.	MAF_INRAE=10.127;MAF_USDA=14.706
NC_035087.1	10099057	.	T	C	.	.	MAF_USDA=1.639
NC_035087.1	10099190	.	G	C	.	.	MAF_INRAE=6.962;MAF_USDA=11.176
NC_035087.1	10099226	.	C	T	.	.	MAF_USDA=3.279
NC_035087.1	10099259	.	A	T	.	.	MAF_USDA=6.471
NC_035087.1	10099387	.	T	G	.	.	MAF_INRAE=28.481;MAF_USDA=35.714
NC_035087.1	10099619	.	C	A	.	.	MAF_USDA=1.639
NC_035087.1	10099652	.	G	T	.	.	MAF_INRAE=2.5;MAF_USDA=2.5
NC_035087.1	10099660	.	T	A	.	.	MAF_INRAE=36.076;MAF_USDA=48.193
NC_035087.1	10099901	.	C	T	.	.	MAF_USDA=9.836
NC_035087.1	10100063	.	A	C	.	.	MAF_INRAE=2.5;MAF_USDA=2.941
NC_035087.1	10100068	.	A	G	.	.	MAF_INRAE=8.861;MAF_USDA=17.647
NC_035087.1	10100081	.	T	C	.	.	MAF_INRAE=2.5;MAF_USDA=4.167
NC_035087.1	10100082	.	G	A	.	.	MAF_INRAE=8.861;MAF_USDA=15.882
NC_035087.1	10100109	.	A	G	.	.	MAF_INRAE=8.861;MAF_USDA=17.059
NC_035087.1	10100150	.	C	A	.	.	MAF_USDA=7.738
NC_035087.1	10100151	.	C	A	.	.	MAF_INRAE=2.5
NC_035087.1	10100306	.	T	C	.	.	MAF_INRAE=22.152;MAF_USDA=13.529
NC_035087.1	10100365	.	G	A	.	.	MAF_INRAE=6.329;MAF_USDA=8.824
NC_035087.1	10100372	.	G	T	.	.	MAF_USDA=2.353
NC_035087.1	10100373	.	C	A	.	.	MAF_INRAE=45.57;MAF_USDA=31.176
NC_035087.1	10100400	.	G	A	.	.	MAF_USDA=5.738
NC_035087.1	10100415	.	T	C	.	.	MAF_USDA=7.647
NC_035087.1	10100422	.	G	T	.	.	MAF_USDA=8.333
NC_035087.1	10100470	.	C	T	.	.	MAF_INRAE=3.797;MAF_USDA=8.333
NC_035087.1	10100567	.	G	C	.	.	MAF_INRAE=36.709;MAF_USDA=48.824
NC_035087.1	10100769	.	A	C	.	.	MAF_INRAE=41.139;MAF_USDA=23.529
NC_035087.1	10100788	.	T	A	.	.	MAF_INRAE=41.139;MAF_USDA=23.529
NC_035087.1	10100817	.	C	G	.	.	MAF_USDA=4.918
NC_035087.1	10100825	.	A	C	.	.	MAF_USDA=9.016
NC_035087.1	10100838	.	G	A	.	.	MAF_INRAE=31.013;MAF_USDA=45.833
NC_035087.1	10100862	.	A	T	.	.	MAF_INRAE=10.127;MAF_USDA=27.059
NC_035087.1	10100949	.	G	T	.	.	MAF_USDA=1.639
NC_035087.1	10100995	.	T	G	.	.	MAF_INRAE=4.43;MAF_USDA=15.882
NC_035087.1	10101000	.	A	G	.	.	MAF_USDA=2.353
NC_035087.1	10101033	.	C	A	.	.	MAF_USDA=9.016
NC_035087.1	10101082	.	G	T	.	.	MAF_INRAE=3.797;MAF_USDA=8.824
NC_035087.1	10101100	.	C	T	.	.	MAF_INRAE=2.532;MAF_USDA=4.118
NC_035087.1	10101104	.	G	A	.	.	MAF_USDA=1.639
NC_035087.1	10101201	.	G	C	.	.	MAF_INRAE=10.127;MAF_USDA=29.412
NC_035087.1	10101206	.	G	C	.	.	MAF_USDA=7.059
NC_035087.1	10101218	.	A	G	.	.	MAF_USDA=11.475
NC_035087.1	10101224	.	T	G	.	.	MAF_INRAE=2.532;MAF_USDA=20.588
NC_035087.1	10101354	.	A	T	.	.	MAF_INRAE=10.0;MAF_USDA=8.824
NC_035087.1	10101356	.	T	G	.	.	MAF_USDA=1.639
NC_035087.1	10101382	.	G	T	.	.	MAF_INRAE=5.063;MAF_USDA=4.167
NC_035087.1	10101431	.	T	G	.	.	MAF_INRAE=41.139;MAF_USDA=24.118
NC_035087.1	10101556	.	G	T	.	.	MAF_INRAE=41.139
NC_035087.1	10101614	.	C	T	.	.	MAF_USDA=9.016
NC_035087.1	10101715	.	T	G	.	.	MAF_INRAE=6.329;MAF_USDA=2.941
NC_035087.1	10101736	.	T	C	.	.	MAF_INRAE=47.468;MAF_USDA=12.353
NC_035087.1	10101791	.	A	C	.	.	MAF_INRAE=41.139;MAF_USDA=22.353
NC_035087.1	10101804	.	G	A	.	.	MAF_INRAE=41.139;MAF_USDA=21.765
NC_035087.1	10101867	.	A	G	.	.	MAF_INRAE=2.532;MAF_USDA=4.706
NC_035087.1	10101941	.	A	C	.	.	MAF_INRAE=41.139;MAF_USDA=22.941
NC_035087.1	10101957	.	C	T	.	.	MAF_INRAE=2.532;MAF_USDA=4.706
NC_035087.1	10102015	.	G	A	.	.	MAF_INRAE=7.595;MAF_USDA=21.765
NC_035087.1	10102085	.	G	T	.	.	MAF_INRAE=28.481;MAF_USDA=30.0
NC_035087.1	10102102	.	C	T	.	.	MAF_INRAE=6.329;MAF_USDA=2.941
NC_035087.1	10102250	.	C	T	.	.	MAF_INRAE=29.114;MAF_USDA=35.882
NC_035087.1	10102359	.	T	C	.	.	MAF_INRAE=10.0;MAF_USDA=21.765
NC_035087.1	10102424	.	C	T	.	.	MAF_INRAE=3.797;MAF_USDA=8.929
NC_035087.1	10102426	.	A	C	.	.	MAF_INRAE=10.0;MAF_USDA=22.619
NC_035087.1	10102546	.	C	T	.	.	MAF_USDA=2.941
NC_035087.1	10102595	.	T	C	.	.	MAF_USDA=1.639
NC_035087.1	10102614	.	T	A	.	.	MAF_USDA=6.25
NC_035087.1	10102618	.	C	A	.	.	MAF_INRAE=2.532;MAF_USDA=5.294
NC_035087.1	10102631	.	G	A	.	.	MAF_INRAE=10.0;MAF_USDA=21.176
NC_035087.1	10102669	.	C	T	.	.	MAF_USDA=10.241
NC_035087.1	10102689	.	A	C	.	.	MAF_INRAE=7.5;MAF_USDA=5.738
NC_035087.1	10102691	.	A	T	.	.	MAF_INRAE=7.5;MAF_USDA=5.738
NC_035087.1	10102708	.	G	A	.	.	MAF_USDA=2.941
NC_035087.1	10102735	.	C	A	.	.	MAF_INRAE=10.0;MAF_USDA=22.353
NC_035087.1	10102795	.	C	T	.	.	MAF_USDA=2.941
NC_035087.1	10102844	.	T	C	.	.	MAF_INRAE=5.063;MAF_USDA=2.353
NC_035087.1	10102846	.	A	G	.	.	MAF_INRAE=15.823;MAF_USDA=47.647
NC_035087.1	10102859	.	C	G	.	.	MAF_INRAE=28.481;MAF_USDA=38.235
NC_035087.1	10102942	.	C	T	.	.	MAF_INRAE=2.532;MAF_USDA=3.529
NC_035087.1	10102966	.	G	A	.	.	MAF_USDA=9.016
NC_035087.1	10102968	.	A	C	.	.	MAF_INRAE=15.823;MAF_USDA=43.529
NC_035087.1	10103079	.	G	A	.	.	MAF_INRAE=13.333;MAF_USDA=41.071
NC_035087.1	10103158	.	T	A	.	.	MAF_INRAE=6.667;MAF_USDA=7.738
NC_035087.1	10103159	.	T	G	.	.	MAF_INRAE=6.667;MAF_USDA=7.738
NC_035087.1	10103235	.	T	A	.	.	MAF_INRAE=12.5;MAF_USDA=47.024
NC_035087.1	10103269	.	T	C	.	.	MAF_USDA=47.024
NC_035087.1	10103306	.	T	A	.	.	MAF_INRAE=3.333;MAF_USDA=23.81
NC_035087.1	10103326	.	C	T	.	.	MAF_INRAE=17.5;MAF_USDA=8.333
NC_035087.1	10103356	.	C	T	.	.	MAF_USDA=6.25
NC_035087.1	10103391	.	G	A	.	.	MAF_USDA=1.667
NC_035087.1	10103431	.	A	G	.	.	MAF_USDA=48.214
NC_035087.1	10103480	.	C	A	.	.	MAF_USDA=1.205
NC_035087.1	10103489	.	T	G	.	.	MAF_USDA=22.289
NC_035087.1	10103531	.	C	T	.	.	MAF_INRAE=5.0;MAF_USDA=14.286
NC_035087.1	10103535	.	G	T	.	.	MAF_USDA=10.417
NC_035087.1	10103602	.	G	A	.	.	MAF_USDA=1.667
NC_035087.1	10103616	.	T	C	.	.	MAF_USDA=11.31
NC_035087.1	10103620	.	G	A	.	.	MAF_USDA=1.667
NC_035087.1	10103718	.	A	G	.	.	MAF_INRAE=7.5;MAF_USDA=6.25
NC_035087.1	10103722	.	T	G	.	.	MAF_USDA=3.333
NC_035087.1	10103797	.	C	T	.	.	MAF_USDA=2.439
NC_035087.1	10103806	.	G	T	.	.	MAF_INRAE=7.5;MAF_USDA=18.072
NC_035087.1	10103816	.	T	A	.	.	MAF_USDA=42.771
NC_035087.1	10103826	.	C	A	.	.	MAF_USDA=4.167
NC_035087.1	10107647	.	A	G	.	.	MAF_INRAE=10.0
NC_035087.1	10107697	.	C	T	.	.	MAF_INRAE=13.333;MAF_USDA=47.024
NC_035087.1	10107710	.	C	T	.	.	MAF_INRAE=7.5;MAF_USDA=6.25
NC_035087.1	10107812	.	C	T	.	.	MAF_USDA=5.085
NC_035087.1	10107832	.	G	A	.	.	MAF_USDA=1.205
NC_035087.1	10107855	.	G	C	.	.	MAF_INRAE=12.5;MAF_USDA=45.181
NC_035087.1	10107869	.	C	T	.	.	MAF_INRAE=12.5;MAF_USDA=45.238
NC_035087.1	10107901	.	G	A	.	.	MAF_USDA=1.667
NC_035087.1	10107992	.	C	T	.	.	MAF_INRAE=12.5;MAF_USDA=47.024
NC_035087.1	10108088	.	C	T	.	.	MAF_USDA=2.083
NC_035087.1	10108093	.	T	A	.	.	MAF_INRAE=12.5;MAF_USDA=47.024
NC_035087.1	10108201	.	A	T	.	.	MAF_USDA=1.667
NC_035087.1	10108206	.	G	T	.	.	MAF_INRAE=24.167;MAF_USDA=32.143
NC_035087.1	10108216	.	G	A	.	.	MAF_USDA=1.667
NC_035087.1	10108267	.	G	C	.	.	MAF_INRAE=13.333;MAF_USDA=45.833
NC_035087.1	10108274	.	A	G	.	.	MAF_USDA=14.286
NC_035087.1	10108308	.	G	A	.	.	MAF_USDA=2.976
NC_035087.1	10108311	.	T	C	.	.	MAF_INRAE=12.5;MAF_USDA=45.833
NC_035087.1	10108328	.	C	T	.	.	MAF_INRAE=9.167;MAF_USDA=9.524
NC_035087.1	10108397	.	C	T	.	.	MAF_INRAE=12.5;MAF_USDA=46.429
NC_035087.1	10108503	.	A	G	.	.	MAF_INRAE=16.667;MAF_USDA=39.881
NC_035087.1	10108513	.	C	A	.	.	MAF_INRAE=16.667;MAF_USDA=40.476
NC_035087.1	10108531	.	G	C	.	.	MAF_USDA=2.5
NC_035087.1	10108536	.	C	T	.	.	MAF_USDA=7.143
NC_035087.1	10108542	.	G	T	.	.	MAF_INRAE=12.5;MAF_USDA=45.833
NC_035087.1	10108595	.	G	C	.	.	MAF_INRAE=9.167;MAF_USDA=11.667
NC_035087.1	10108653	.	G	C	.	.	MAF_INRAE=1.667
NC_035087.1	10108693	.	G	A	.	.	MAF_INRAE=9.167
NC_035087.1	10108695	.	G	T	.	.	MAF_INRAE=10.0;MAF_USDA=23.214
NC_035087.1	10108697	.	C	T	.	.	MAF_INRAE=9.167
NC_035087.1	10108712	.	T	A	.	.	MAF_INRAE=13.333
NC_035087.1	10108715	.	C	T	.	.	MAF_USDA=4.167
NC_035087.1	10108731	.	A	T	.	.	MAF_INRAE=16.667
NC_035087.1	10108733	.	T	A	.	.	MAF_INRAE=16.667
NC_035087.1	10108743	.	A	G	.	.	MAF_INRAE=13.333
NC_035087.1	10108748	.	C	A	.	.	MAF_INRAE=18.987;MAF_USDA=8.929
NC_035087.1	10108771	.	A	T	.	.	MAF_INRAE=15.833
NC_035087.1	10108776	.	G	A	.	.	MAF_INRAE=12.5
NC_035087.1	10108779	.	G	T	.	.	MAF_INRAE=10.833;MAF_USDA=10.119
NC_035087.1	10108788	.	G	A	.	.	MAF_INRAE=6.962;MAF_USDA=7.143
NC_035087.1	10108792	.	T	G	.	.	MAF_INRAE=7.5;MAF_USDA=7.738
NC_035087.1	10108795	.	C	G	.	.	MAF_INRAE=25.0;MAF_USDA=36.31
NC_035087.1	10108831	.	T	C	.	.	MAF_INRAE=2.5
NC_035087.1	10108836	.	C	T	.	.	MAF_INRAE=14.167;MAF_USDA=47.619
NC_035087.1	10108840	.	G	A	.	.	MAF_INRAE=2.5
NC_035087.1	10108859	.	G	C	.	.	MAF_INRAE=14.167;MAF_USDA=47.619
NC_035087.1	10108887	.	G	T	.	.	MAF_USDA=6.25
NC_035087.1	10108931	.	G	A	.	.	MAF_INRAE=15.0;MAF_USDA=22.917
NC_035087.1	10108949	.	C	T	.	.	MAF_INRAE=7.5;MAF_USDA=11.176
NC_035087.1	10108953	.	A	G	.	.	MAF_INRAE=8.333;MAF_USDA=13.529
NC_035087.1	10108959	.	C	A	.	.	MAF_INRAE=8.333
NC_035087.1	10108970	.	T	C	.	.	MAF_INRAE=21.667
NC_035087.1	10108972	.	T	C	.	.	MAF_INRAE=21.667
NC_035087.1	10109004	.	A	G	.	.	MAF_USDA=1.639
NC_035087.1	10109006	.	G	A	.	.	MAF_INRAE=10.833
NC_035087.1	10109013	.	T	C	.	.	MAF_USDA=9.836
NC_035087.1	10109036	.	G	A	.	.	MAF_USDA=9.836
NC_035087.1	10109037	.	G	A	.	.	MAF_USDA=9.836
NC_035087.1	10109038	.	G	A	.	.	MAF_USDA=9.836
NC_035087.1	10109046	.	C	T	.	.	MAF_USDA=14.706
NC_035087.1	10109050	.	C	T	.	.	MAF_INRAE=10.0
NC_035087.1	10109059	.	T	C	.	.	MAF_INRAE=12.5;MAF_USDA=42.353
NC_035087.1	10109061	.	C	A	.	.	MAF_USDA=9.412
NC_035087.1	10109095	.	A	G	.	.	MAF_USDA=1.639
NC_035087.1	10109098	.	A	T	.	.	MAF_INRAE=11.667
NC_035087.1	10109100	.	G	A	.	.	MAF_INRAE=11.667;MAF_USDA=16.667
NC_035087.1	10109113	.	C	T	.	.	MAF_USDA=8.197
NC_035087.1	10109117	.	C	T	.	.	MAF_INRAE=19.167;MAF_USDA=46.471
NC_035087.1	10109159	.	T	A	.	.	MAF_INRAE=10.0;MAF_USDA=24.405
NC_035087.1	10109195	.	G	T	.	.	MAF_INRAE=6.962;MAF_USDA=3.571
NC_035087.1	10109248	.	G	A	.	.	MAF_INRAE=14.557;MAF_USDA=22.917
NC_035087.1	10109263	.	G	A	.	.	MAF_INRAE=14.557;MAF_USDA=22.917
NC_035087.1	10109281	.	C	A	.	.	MAF_USDA=9.167
NC_035087.1	10109295	.	T	A	.	.	MAF_INRAE=14.557;MAF_USDA=45.833
NC_035087.1	10109318	.	T	C	.	.	MAF_INRAE=12.5;MAF_USDA=47.024
NC_035087.1	10109409	.	G	T	.	.	MAF_INRAE=12.5;MAF_USDA=45.833
NC_035087.1	10109421	.	C	T	.	.	MAF_INRAE=12.5;MAF_USDA=45.238
NC_035087.1	10109470	.	A	G	.	.	MAF_INRAE=10.0;MAF_USDA=30.952
NC_035087.1	10109508	.	G	A	.	.	MAF_USDA=3.333
NC_035087.1	10109562	.	A	C	.	.	MAF_INRAE=12.5;MAF_USDA=45.833
NC_035087.1	10109724	.	G	A	.	.	MAF_USDA=3.333
NC_035087.1	10109751	.	T	G	.	.	MAF_INRAE=12.5;MAF_USDA=45.833
NC_035087.1	10109774	.	A	G	.	.	MAF_INRAE=2.5;MAF_USDA=22.024
NC_035087.1	10109865	.	G	A	.	.	MAF_INRAE=45.833;MAF_USDA=12.5
NC_035087.1	10109890	.	G	A	.	.	MAF_INRAE=10.0;MAF_USDA=8.929
NC_035087.1	10109912	.	C	T	.	.	MAF_INRAE=2.5;MAF_USDA=13.095
NC_035087.1	10109939	.	A	G	.	.	MAF_INRAE=10.0;MAF_USDA=8.929
NC_035087.1	10109987	.	G	A	.	.	MAF_INRAE=13.333;MAF_USDA=45.238
NC_035087.1	10110027	.	A	T	.	.	MAF_INRAE=20.833;MAF_USDA=16.667
NC_035087.1	10110061	.	G	T	.	.	MAF_INRAE=13.333;MAF_USDA=46.429
NC_035087.1	10110130	.	C	A	.	.	MAF_USDA=22.917
NC_035087.1	10110131	.	T	A	.	.	MAF_USDA=22.917
NC_035087.1	10110196	.	C	A	.	.	MAF_USDA=4.167
NC_035087.1	10110273	.	G	T	.	.	MAF_INRAE=20.833;MAF_USDA=8.333
NC_035087.1	10110286	.	T	A	.	.	MAF_INRAE=12.5;MAF_USDA=47.024
NC_035087.1	10110344	.	G	T	.	.	MAF_USDA=1.667
NC_035087.1	10110348	.	C	T	.	.	MAF_INRAE=13.333;MAF_USDA=47.619
NC_035087.1	10110400	.	G	A	.	.	MAF_INRAE=14.167;MAF_USDA=46.429
NC_035087.1	10110445	.	C	A	.	.	MAF_INRAE=4.43;MAF_USDA=11.31
NC_035087.1	10110462	.	G	A	.	.	MAF_INRAE=6.962;MAF_USDA=2.976
NC_035087.1	10110463	.	G	A	.	.	MAF_INRAE=7.5;MAF_USDA=2.976
NC_035087.1	10110473	.	G	C	.	.	MAF_USDA=3.333
NC_035087.1	10110635	.	T	C	.	.	MAF_INRAE=20.833;MAF_USDA=7.738
NC_035087.1	10110702	.	C	T	.	.	MAF_INRAE=10.0;MAF_USDA=25.0
NC_035087.1	10110724	.	C	T	.	.	MAF_INRAE=4.167;MAF_USDA=15.06
NC_035087.1	10110875	.	G	T	.	.	MAF_USDA=4.167
NC_035087.1	10110902	.	A	T	.	.	MAF_INRAE=2.5;MAF_USDA=20.833
NC_035087.1	10110907	.	A	G	.	.	MAF_INRAE=7.5;MAF_USDA=2.976
NC_035087.1	10110930	.	G	T	.	.	MAF_INRAE=12.5;MAF_USDA=45.833
NC_035087.1	10110955	.	C	A	.	.	MAF_USDA=1.667
NC_035087.1	10110998	.	T	C	.	.	MAF_INRAE=2.5;MAF_USDA=20.238
NC_035087.1	10111011	.	A	C	.	.	MAF_INRAE=2.5;MAF_USDA=12.5
NC_035087.1	10111092	.	G	T	.	.	MAF_INRAE=12.5;MAF_USDA=45.833
NC_035087.1	10111106	.	C	T	.	.	MAF_INRAE=10.0;MAF_USDA=9.524
NC_035087.1	10111131	.	G	A	.	.	MAF_USDA=1.667
NC_035087.1	10111135	.	G	A	.	.	MAF_USDA=4.167
NC_035087.1	10111181	.	T	G	.	.	MAF_USDA=22.917
NC_035087.1	10111203	.	G	A	.	.	MAF_USDA=3.571
NC_035087.1	10111219	.	C	T	.	.	MAF_USDA=1.667
NC_035087.1	10111232	.	T	G	.	.	MAF_INRAE=2.5;MAF_USDA=20.833
NC_035087.1	10111311	.	G	A	.	.	MAF_INRAE=15.823;MAF_USDA=47.059
NC_035087.1	10111319	.	A	G	.	.	MAF_INRAE=5.696;MAF_USDA=7.647
NC_035087.1	10111323	.	C	A	.	.	MAF_USDA=2.083
NC_035087.1	10111349	.	A	G	.	.	MAF_INRAE=15.823;MAF_USDA=47.059
NC_035087.1	10111378	.	T	G	.	.	MAF_INRAE=9.167;MAF_USDA=7.647
NC_035087.1	10111404	.	T	A	.	.	MAF_INRAE=15.19;MAF_USDA=46.471
NC_035087.1	10111416	.	T	C	.	.	MAF_INRAE=6.329;MAF_USDA=6.25
NC_035087.1	10111454	.	G	A	.	.	MAF_INRAE=47.468;MAF_USDA=11.765
NC_035087.1	10111468	.	T	C	.	.	MAF_INRAE=15.823;MAF_USDA=25.0
NC_035087.1	10111538	.	G	A	.	.	MAF_USDA=5.738
NC_035087.1	10111577	.	A	G	.	.	MAF_INRAE=13.291;MAF_USDA=42.941
NC_035087.1	10111646	.	C	G	.	.	MAF_USDA=2.083
NC_035087.1	10111679	.	G	T	.	.	MAF_INRAE=13.924;MAF_USDA=43.529
NC_035087.1	10111721	.	T	C	.	.	MAF_USDA=33.333
NC_035087.1	10111724	.	A	G	.	.	MAF_USDA=30.435
NC_035087.1	10111798	.	A	G	.	.	MAF_USDA=1.176
NC_035087.1	10111823	.	T	A	.	.	MAF_INRAE=13.291;MAF_USDA=30.0
NC_035087.1	10111946	.	A	T	.	.	MAF_INRAE=13.291;MAF_USDA=45.882
NC_035087.1	10111951	.	A	C	.	.	MAF_INRAE=26.582;MAF_USDA=31.176
NC_035087.1	10112043	.	A	C	.	.	MAF_USDA=4.167
NC_035087.1	10112096	.	A	T	.	.	MAF_INRAE=10.0;MAF_USDA=8.824
NC_035087.1	10112153	.	G	A	.	.	MAF_INRAE=9.167;MAF_USDA=9.412
NC_035087.1	10112207	.	C	T	.	.	MAF_INRAE=5.263
NC_035087.1	10112222	.	A	C	.	.	MAF_USDA=2.083
NC_035087.1	10112271	.	C	T	.	.	MAF_USDA=21.311
NC_035087.1	10112279	.	C	T	.	.	MAF_INRAE=5.696;MAF_USDA=12.353
NC_035087.1	10112313	.	C	T	.	.	MAF_USDA=1.19
NC_035087.1	10112417	.	A	G	.	.	MAF_USDA=1.639
NC_035087.1	10112465	.	A	C	.	.	MAF_INRAE=5.696;MAF_USDA=12.941
NC_035087.1	10112474	.	C	A	.	.	MAF_USDA=1.639
NC_035087.1	10112519	.	T	A	.	.	MAF_INRAE=10.0;MAF_USDA=10.0
NC_035087.1	10112567	.	A	G	.	.	MAF_USDA=2.353
NC_035087.1	10112582	.	C	T	.	.	MAF_INRAE=10.0;MAF_USDA=10.0
NC_035087.1	10112615	.	G	A	.	.	MAF_INRAE=26.582;MAF_USDA=31.765
NC_035087.1	10112702	.	T	G	.	.	MAF_INRAE=5.696;MAF_USDA=8.824
NC_035087.1	10112731	.	A	C	.	.	MAF_INRAE=20.886;MAF_USDA=7.647
NC_035087.1	10112740	.	T	G	.	.	MAF_INRAE=5.696;MAF_USDA=25.882
NC_035087.1	10112843	.	A	G	.	.	MAF_INRAE=24.684;MAF_USDA=43.529
NC_035087.1	10112941	.	C	A	.	.	MAF_USDA=1.639
NC_035087.1	10112987	.	T	G	.	.	MAF_USDA=2.459
NC_035087.1	10113002	.	T	C	.	.	MAF_INRAE=10.0;MAF_USDA=10.656
NC_035087.1	10113070	.	C	A	.	.	MAF_INRAE=24.051;MAF_USDA=44.118
NC_035087.1	10113216	.	G	C	.	.	MAF_INRAE=6.329;MAF_USDA=2.941
NC_035087.1	10113251	.	T	G	.	.	MAF_USDA=6.557
NC_035087.1	10113409	.	T	C	.	.	MAF_INRAE=10.759;MAF_USDA=13.529
NC_035087.1	10113436	.	G	T	.	.	MAF_INRAE=8.333;MAF_USDA=9.836
NC_035087.1	10113456	.	A	C	.	.	MAF_INRAE=12.658;MAF_USDA=15.882
NC_035087.1	10113467	.	T	G	.	.	MAF_INRAE=10.526;MAF_USDA=19.277
NC_035087.1	10113471	.	A	C	.	.	MAF_INRAE=13.333;MAF_USDA=15.294
NC_035087.1	10113487	.	C	T	.	.	MAF_USDA=2.459
NC_035087.1	10113492	.	C	T	.	.	MAF_INRAE=5.696;MAF_USDA=3.529
NC_035087.1	10113584	.	G	A	.	.	MAF_INRAE=12.658;MAF_USDA=40.0
NC_035087.1	10113617	.	C	T	.	.	MAF_USDA=9.016
NC_035087.1	10113627	.	A	C	.	.	MAF_USDA=3.279
NC_035087.1	10113672	.	T	C	.	.	MAF_USDA=18.75
NC_035087.1	10113793	.	T	C	.	.	MAF_USDA=10.119
NC_035087.1	10113809	.	C	T	.	.	MAF_USDA=10.0
NC_035087.1	10113859	.	T	C	.	.	MAF_USDA=2.459
NC_035087.1	10113877	.	G	T	.	.	MAF_USDA=5.738
NC_035087.1	10113882	.	T	C	.	.	MAF_USDA=10.656
NC_035087.1	10113883	.	A	T	.	.	MAF_USDA=2.459
NC_035087.1	10113903	.	G	A	.	.	MAF_INRAE=17.089;MAF_USDA=22.941
NC_035087.1	10113961	.	G	A	.	.	MAF_INRAE=28.481;MAF_USDA=42.941
NC_035087.1	10113988	.	G	A	.	.	MAF_USDA=2.459
NC_035087.1	10114007	.	C	A	.	.	MAF_INRAE=20.886;MAF_USDA=11.176
NC_035087.1	10114009	.	C	T	.	.	MAF_USDA=21.176
NC_035087.1	10114052	.	C	T	.	.	MAF_INRAE=5.263;MAF_USDA=15.882
NC_035087.1	10114070	.	C	T	.	.	MAF_INRAE=20.886;MAF_USDA=12.941
NC_035087.1	10114095	.	C	A	.	.	MAF_USDA=3.279
NC_035087.1	10114102	.	T	A	.	.	MAF_USDA=4.918
NC_035087.1	10114103	.	A	T	.	.	MAF_INRAE=21.519;MAF_USDA=45.294
NC_035087.1	10114104	.	A	T	.	.	MAF_USDA=41.667
NC_035087.1	10114175	.	C	T	.	.	MAF_INRAE=20.886;MAF_USDA=11.176
NC_035087.1	10114179	.	C	T	.	.	MAF_USDA=2.459
NC_035087.1	10114181	.	C	A	.	.	MAF_INRAE=26.582;MAF_USDA=30.588
NC_035087.1	10114285	.	T	C	.	.	MAF_INRAE=13.291;MAF_USDA=20.588
NC_035087.1	10114321	.	G	A	.	.	MAF_USDA=3.279
NC_035087.1	10114327	.	A	C	.	.	MAF_INRAE=26.582;MAF_USDA=42.941
NC_035087.1	10114373	.	A	T	.	.	MAF_INRAE=13.924
NC_035087.1	10114428	.	T	G	.	.	MAF_USDA=4.098
NC_035087.1	10114434	.	C	T	.	.	MAF_USDA=1.176
NC_035087.1	10114537	.	C	A	.	.	MAF_USDA=1.639
NC_035087.1	10114584	.	G	T	.	.	MAF_INRAE=5.263;MAF_USDA=4.118
NC_035087.1	10114652	.	T	C	.	.	MAF_INRAE=7.595;MAF_USDA=8.197
NC_035087.1	10114759	.	C	T	.	.	MAF_INRAE=12.658;MAF_USDA=20.588
NC_035087.1	10114787	.	T	A	.	.	MAF_USDA=2.459
NC_035087.1	10114828	.	T	A	.	.	MAF_USDA=4.167
NC_035087.1	10114829	.	G	A	.	.	MAF_USDA=4.167
NC_035087.1	10114831	.	C	A	.	.	MAF_INRAE=1.667;MAF_USDA=4.167
NC_035087.1	10114960	.	T	A	.	.	MAF_INRAE=1.667;MAF_USDA=5.294
NC_035087.1	10114985	.	G	A	.	.	MAF_USDA=6.25
NC_035087.1	10115008	.	G	T	.	.	MAF_USDA=1.639
NC_035087.1	10115026	.	C	A	.	.	MAF_USDA=7.377
NC_035087.1	10115033	.	A	T	.	.	MAF_USDA=6.557
NC_035087.1	10115127	.	C	A	.	.	MAF_INRAE=11.392;MAF_USDA=16.471
NC_035087.1	10115178	.	G	A	.	.	MAF_INRAE=7.595;MAF_USDA=10.656
NC_035087.1	10115279	.	A	T	.	.	MAF_USDA=10.656
NC_035087.1	10115341	.	G	A	.	.	MAF_INRAE=5.063;MAF_USDA=8.824
NC_035087.1	10115390	.	A	C	.	.	MAF_USDA=4.098
NC_035087.1	10115504	.	A	G	.	.	MAF_USDA=11.475
NC_035087.1	10115543	.	A	G	.	.	MAF_INRAE=7.5
NC_035087.1	10115591	.	A	T	.	.	MAF_USDA=5.738
NC_035087.1	10115594	.	G	T	.	.	MAF_USDA=13.115
NC_035087.1	10115810	.	T	C	.	.	MAF_USDA=6.557
NC_035087.1	10115839	.	A	C	.	.	MAF_INRAE=5.063;MAF_USDA=23.529
NC_035087.1	10115935	.	C	T	.	.	MAF_INRAE=14.167;MAF_USDA=41.765
NC_035087.1	10115961	.	G	C	.	.	MAF_INRAE=17.722;MAF_USDA=41.765
NC_035087.1	10116091	.	T	G	.	.	MAF_INRAE=11.392;MAF_USDA=15.882
NC_035087.1	10116131	.	A	C	.	.	MAF_USDA=4.918
NC_035087.1	10116211	.	A	T	.	.	MAF_USDA=1.639
NC_035087.1	10116237	.	A	T	.	.	MAF_USDA=4.918
NC_035087.1	10116238	.	G	A	.	.	MAF_USDA=2.459
NC_035087.1	10116242	.	C	T	.	.	MAF_INRAE=7.595;MAF_USDA=8.235
NC_035087.1	10116367	.	A	G	.	.	MAF_USDA=19.672
NC_035087.1	10116445	.	T	A	.	.	MAF_USDA=3.279
NC_035087.1	10116459	.	T	C	.	.	MAF_USDA=1.639
NC_035087.1	10116469	.	A	C	.	.	MAF_USDA=8.197
NC_035087.1	10116476	.	T	A	.	.	MAF_USDA=2.459
NC_035087.1	10116477	.	T	C	.	.	MAF_INRAE=16.456;MAF_USDA=40.0
NC_035087.1	10116485	.	C	A	.	.	MAF_USDA=2.459
NC_035087.1	10116489	.	G	C	.	.	MAF_USDA=1.639
NC_035087.1	10116501	.	C	T	.	.	MAF_USDA=6.557
NC_035087.1	10116553	.	T	A	.	.	MAF_USDA=3.279
NC_035087.1	10116608	.	A	G	.	.	MAF_USDA=5.738
NC_035087.1	10116644	.	C	A	.	.	MAF_USDA=1.639
NC_035087.1	10116645	.	C	A	.	.	MAF_USDA=1.639
NC_035087.1	10116654	.	G	T	.	.	MAF_INRAE=20.886;MAF_USDA=8.235
NC_035087.1	10116719	.	G	A	.	.	MAF_USDA=4.098
NC_035087.1	10116830	.	T	C	.	.	MAF_USDA=1.639
NC_035087.1	10116959	.	C	A	.	.	MAF_USDA=4.098
NC_035087.1	10117082	.	G	A	.	.	MAF_USDA=1.639
NC_035087.1	10117086	.	G	A	.	.	MAF_USDA=1.639
NC_035087.1	10117104	.	G	A	.	.	MAF_INRAE=12.025;MAF_USDA=15.294
NC_035087.1	10117223	.	G	T	.	.	MAF_USDA=9.016
NC_035087.1	10117271	.	C	A	.	.	MAF_USDA=2.459
NC_035087.1	10117415	.	G	A	.	.	MAF_USDA=6.557
NC_035087.1	10117441	.	G	A	.	.	MAF_USDA=22.131
NC_035087.1	10117490	.	G	T	.	.	MAF_USDA=1.695
NC_035087.1	10117563	.	G	A	.	.	MAF_INRAE=5.063;MAF_USDA=20.482
NC_035087.1	10117616	.	A	G	.	.	MAF_INRAE=5.063;MAF_USDA=12.5
NC_035087.1	10117669	.	G	A	.	.	MAF_INRAE=21.053;MAF_USDA=14.458
NC_035087.1	10117694	.	G	A	.	.	MAF_USDA=5.085
NC_035087.1	10117705	.	T	C	.	.	MAF_USDA=1.695
NC_035087.1	10117722	.	G	A	.	.	MAF_USDA=2.459
NC_035087.1	10117776	.	C	T	.	.	MAF_INRAE=17.722;MAF_USDA=41.176
NC_035087.1	10117846	.	C	T	.	.	MAF_INRAE=47.468;MAF_USDA=15.882
NC_035087.1	10117949	.	A	C	.	.	MAF_INRAE=7.595;MAF_USDA=12.295
NC_035087.1	10118003	.	C	T	.	.	MAF_INRAE=22.785;MAF_USDA=15.294
NC_035087.1	10118037	.	G	A	.	.	MAF_USDA=5.738
NC_035087.1	10118048	.	G	A	.	.	MAF_USDA=4.098
NC_035087.1	10118070	.	T	C	.	.	MAF_USDA=1.639
NC_035087.1	10118130	.	G	A	.	.	MAF_USDA=1.639
NC_035087.1	10118131	.	G	T	.	.	MAF_USDA=4.118
NC_035087.1	10118141	.	C	T	.	.	MAF_INRAE=11.392;MAF_USDA=17.059
NC_035087.1	10118201	.	G	A	.	.	MAF_USDA=9.836
NC_035087.1	10118241	.	A	G	.	.	MAF_INRAE=5.063;MAF_USDA=4.167
NC_035087.1	10118351	.	G	T	.	.	MAF_USDA=21.311
NC_035087.1	10118386	.	T	C	.	.	MAF_USDA=3.279
NC_035087.1	10118475	.	C	T	.	.	MAF_USDA=4.118
NC_035087.1	10118500	.	A	C	.	.	MAF_INRAE=5.063;MAF_USDA=5.294
NC_035087.1	10118616	.	G	A	.	.	MAF_USDA=1.639
NC_035087.1	10118766	.	C	A	.	.	MAF_INRAE=48.101;MAF_USDA=15.476
NC_035087.1	10118866	.	A	C	.	.	MAF_USDA=23.77
NC_035087.1	10118893	.	T	C	.	.	MAF_INRAE=47.468;MAF_USDA=12.941
NC_035087.1	10118954	.	C	A	.	.	MAF_USDA=1.639
NC_035087.1	10118977	.	A	G	.	.	MAF_USDA=1.639
NC_035087.1	10119040	.	C	T	.	.	MAF_USDA=19.672
NC_035087.1	10119176	.	G	A	.	.	MAF_INRAE=5.696;MAF_USDA=25.294
NC_035087.1	10119277	.	A	G	.	.	MAF_USDA=1.639
NC_035087.1	10119350	.	G	T	.	.	MAF_INRAE=22.152;MAF_USDA=14.706
NC_035087.1	10119351	.	G	T	.	.	MAF_INRAE=11.392;MAF_USDA=16.471
NC_035087.1	10119410	.	G	A	.	.	MAF_USDA=1.176
NC_035087.1	10119463	.	G	T	.	.	MAF_USDA=3.279
NC_035087.1	10119520	.	T	C	.	.	MAF_INRAE=33.544;MAF_USDA=32.353
NC_035087.1	10119602	.	T	G	.	.	MAF_USDA=1.639
NC_035087.1	10119664	.	G	A	.	.	MAF_USDA=2.459
NC_035087.1	10119815	.	A	G	.	.	MAF_INRAE=5.696;MAF_USDA=27.647
NC_035087.1	10119868	.	C	A	.	.	MAF_USDA=2.459
NC_035087.1	10119886	.	A	G	.	.	MAF_USDA=3.279
NC_035087.1	10119970	.	G	C	.	.	MAF_INRAE=5.696;MAF_USDA=27.647
NC_035087.1	10120020	.	T	C	.	.	MAF_INRAE=10.759;MAF_USDA=16.471
NC_035087.1	10120072	.	A	G	.	.	MAF_USDA=4.098
NC_035087.1	10120153	.	G	A	.	.	MAF_USDA=1.639
NC_035087.1	10120231	.	T	C	.	.	MAF_USDA=3.279
NC_035087.1	10120234	.	C	T	.	.	MAF_USDA=2.083
NC_035087.1	10120285	.	C	A	.	.	MAF_INRAE=29.114;MAF_USDA=42.353
NC_035087.1	10120305	.	T	A	.	.	MAF_INRAE=34.81;MAF_USDA=31.176
NC_035087.1	10120353	.	A	G	.	.	MAF_USDA=9.836
NC_035087.1	10120381	.	C	A	.	.	MAF_INRAE=10.759;MAF_USDA=15.882
NC_035087.1	10120386	.	T	A	.	.	MAF_USDA=3.279
NC_035087.1	10120394	.	T	C	.	.	MAF_INRAE=40.506;MAF_USDA=31.176
NC_035087.1	10120415	.	C	G	.	.	MAF_USDA=2.459
NC_035087.1	10120421	.	C	G	.	.	MAF_USDA=3.279
NC_035087.1	10120422	.	T	C	.	.	MAF_USDA=3.279
NC_035087.1	10120425	.	C	A	.	.	MAF_INRAE=7.595;MAF_USDA=10.0
NC_035087.1	10120434	.	G	A	.	.	MAF_USDA=1.639
NC_035087.1	10120447	.	G	A	.	.	MAF_USDA=3.279
NC_035087.1	10120449	.	C	G	.	.	MAF_USDA=3.279
NC_035087.1	10120453	.	T	C	.	.	MAF_USDA=3.279
NC_035087.1	10120471	.	G	A	.	.	MAF_USDA=1.639
NC_035087.1	10120546	.	T	C	.	.	MAF_INRAE=32.911;MAF_USDA=32.353
NC_035087.1	10120555	.	C	A	.	.	MAF_USDA=9.016
NC_035087.1	10120568	.	T	C	.	.	MAF_USDA=6.557
NC_035087.1	10120602	.	A	C	.	.	MAF_INRAE=22.152;MAF_USDA=15.294
NC_035087.1	10120639	.	C	A	.	.	MAF_USDA=19.672
NC_035087.1	10120713	.	T	A	.	.	MAF_INRAE=5.263
NC_035087.1	10120735	.	T	C	.	.	MAF_INRAE=2.5;MAF_USDA=4.098
NC_035087.1	10120738	.	C	T	.	.	MAF_INRAE=5.696;MAF_USDA=28.824
NC_035087.1	10120795	.	G	A	.	.	MAF_INRAE=5.063;MAF_USDA=4.167
NC_035087.1	10120833	.	C	A	.	.	MAF_USDA=1.639
NC_035087.1	10120838	.	G	A	.	.	MAF_USDA=1.639
NC_035087.1	10120864	.	T	G	.	.	MAF_USDA=18.852
NC_035087.1	10120897	.	C	T	.	.	MAF_USDA=18.852
NC_035087.1	10120898	.	G	A	.	.	MAF_INRAE=10.759;MAF_USDA=16.471
NC_035087.1	10121239	.	G	T	.	.	MAF_USDA=3.279
NC_035087.1	10121461	.	T	C	.	.	MAF_USDA=1.639
NC_035087.1	10121506	.	G	T	.	.	MAF_USDA=1.639
NC_035087.1	10121614	.	C	A	.	.	MAF_USDA=6.557
NC_035087.1	10121659	.	T	C	.	.	MAF_INRAE=47.468;MAF_USDA=11.765
NC_035087.1	10121820	.	T	G	.	.	MAF_INRAE=7.595;MAF_USDA=8.824
NC_035087.1	10121837	.	C	T	.	.	MAF_USDA=1.639
NC_035087.1	10121841	.	G	A	.	.	MAF_INRAE=46.835;MAF_USDA=12.941
NC_035087.1	10121906	.	C	T	.	.	MAF_USDA=37.5
NC_035087.1	10121936	.	T	C	.	.	MAF_INRAE=11.392;MAF_USDA=16.471
NC_035087.1	10121997	.	C	T	.	.	MAF_INRAE=11.392;MAF_USDA=18.235
NC_035087.1	10122042	.	C	A	.	.	MAF_INRAE=10.759;MAF_USDA=17.059
NC_035087.1	10122149	.	C	T	.	.	MAF_USDA=39.583
NC_035087.1	10122177	.	T	G	.	.	MAF_USDA=39.583
NC_035087.1	10122246	.	T	G	.	.	MAF_INRAE=10.759;MAF_USDA=16.471
NC_035087.1	10122267	.	G	T	.	.	MAF_USDA=18.103
NC_035087.1	10122332	.	G	A	.	.	MAF_USDA=1.639
NC_035087.1	10122336	.	C	A	.	.	MAF_USDA=3.279
NC_035087.1	10122388	.	G	T	.	.	MAF_INRAE=48.101;MAF_USDA=12.941
NC_035087.1	10122442	.	T	G	.	.	MAF_USDA=1.639
NC_035087.1	10122450	.	T	C	.	.	MAF_USDA=4.098
NC_035087.1	10122535	.	C	T	.	.	MAF_INRAE=7.595;MAF_USDA=5.738
NC_035087.1	10122550	.	G	T	.	.	MAF_INRAE=5.063;MAF_USDA=4.167
NC_035087.1	10122792	.	C	T	.	.	MAF_INRAE=1.667
NC_035087.1	10123058	.	T	G	.	.	MAF_USDA=4.098
NC_035087.1	10123059	.	T	A	.	.	MAF_USDA=17.213
NC_035087.1	10123224	.	A	C	.	.	MAF_USDA=14.754
NC_035087.1	10123231	.	G	A	.	.	MAF_INRAE=10.526;MAF_USDA=15.882
NC_035087.1	10123260	.	T	G	.	.	MAF_USDA=2.459
NC_035087.1	10123286	.	G	A	.	.	MAF_USDA=1.667
NC_035087.1	10123287	.	C	T	.	.	MAF_USDA=1.667
NC_035087.1	10123311	.	G	C	.	.	MAF_USDA=1.19
NC_035087.1	10123382	.	C	A	.	.	MAF_USDA=1.667
NC_035087.1	10123397	.	A	C	.	.	MAF_USDA=3.333
NC_035087.1	10123415	.	C	T	.	.	MAF_USDA=2.083
NC_035087.1	10123440	.	A	C	.	.	MAF_USDA=6.024
NC_035087.1	10123488	.	T	G	.	.	MAF_USDA=31.25
NC_035087.1	10123667	.	A	G	.	.	MAF_USDA=1.639
NC_035087.1	10123709	.	T	C	.	.	MAF_INRAE=5.263;MAF_USDA=7.059
NC_035087.1	10123710	.	C	A	.	.	MAF_USDA=7.059
NC_035087.1	10123829	.	G	A	.	.	MAF_USDA=1.639
NC_035087.1	10124050	.	C	T	.	.	MAF_USDA=1.639
NC_035087.1	10124085	.	A	C	.	.	MAF_USDA=6.471
NC_035087.1	10124285	.	A	C	.	.	MAF_INRAE=11.392;MAF_USDA=16.471
NC_035087.1	10124296	.	A	C	.	.	MAF_INRAE=13.291;MAF_USDA=42.353
NC_035087.1	10124304	.	G	T	.	.	MAF_USDA=4.918
NC_035087.1	10124392	.	G	A	.	.	MAF_USDA=1.639
NC_035087.1	10124395	.	G	A	.	.	MAF_INRAE=10.759;MAF_USDA=16.471
NC_035087.1	10124406	.	A	G	.	.	MAF_USDA=2.459
NC_035087.1	10124431	.	G	A	.	.	MAF_USDA=2.542
NC_035087.1	10124449	.	A	G	.	.	MAF_USDA=3.614
NC_035087.1	10124459	.	G	T	.	.	MAF_USDA=2.542
NC_035087.1	10124470	.	G	T	.	.	MAF_INRAE=20.886;MAF_USDA=8.333
NC_035087.1	10124481	.	G	T	.	.	MAF_INRAE=20.886;MAF_USDA=8.333
NC_035087.1	10124503	.	G	T	.	.	MAF_INRAE=20.886;MAF_USDA=8.333
NC_035087.1	10124567	.	A	G	.	.	MAF_INRAE=11.392;MAF_USDA=15.882
NC_035087.1	10124606	.	G	A	.	.	MAF_USDA=4.918
NC_035087.1	10124666	.	T	G	.	.	MAF_USDA=4.918
NC_035087.1	10124696	.	G	A	.	.	MAF_USDA=5.738
NC_035087.1	10124884	.	A	T	.	.	MAF_USDA=1.639
NC_035087.1	10124925	.	C	G	.	.	MAF_INRAE=10.833;MAF_USDA=23.529
NC_035087.1	10124929	.	C	T	.	.	MAF_INRAE=10.833;MAF_USDA=20.0
NC_035087.1	10125065	.	G	A	.	.	MAF_USDA=1.639
NC_035087.1	10125113	.	C	T	.	.	MAF_USDA=1.695
NC_035087.1	10125288	.	G	A	.	.	MAF_INRAE=15.833;MAF_USDA=31.25
NC_035087.1	10125327	.	G	A	.	.	MAF_USDA=14.583
NC_035087.1	10125415	.	C	T	.	.	MAF_USDA=2.459
NC_035087.1	10125510	.	G	T	.	.	MAF_USDA=6.897
NC_035087.1	10125554	.	A	C	.	.	MAF_USDA=1.724
NC_035087.1	10125562	.	A	C	.	.	MAF_USDA=5.172
NC_035087.1	10125652	.	C	T	.	.	MAF_INRAE=15.0;MAF_USDA=19.565
NC_035087.1	10125664	.	A	T	.	.	MAF_USDA=2.586
NC_035087.1	10125695	.	G	A	.	.	MAF_USDA=4.31
NC_035087.1	10125770	.	T	C	.	.	MAF_INRAE=7.5
NC_035087.1	10125783	.	G	A	.	.	MAF_USDA=4.118
NC_035087.1	10125801	.	A	C	.	.	MAF_USDA=4.918
NC_035087.1	10125817	.	G	T	.	.	MAF_USDA=1.639
NC_035087.1	10125842	.	C	T	.	.	MAF_INRAE=11.392;MAF_USDA=16.471
NC_035087.1	10125857	.	A	G	.	.	MAF_USDA=5.738
NC_035087.1	10125864	.	T	C	.	.	MAF_USDA=4.098
NC_035087.1	10125881	.	G	A	.	.	MAF_USDA=3.279
NC_035087.1	10125934	.	C	G	.	.	MAF_USDA=4.098
NC_035087.1	10125960	.	G	C	.	.	MAF_INRAE=24.684;MAF_USDA=27.059
NC_035087.1	10125967	.	T	A	.	.	MAF_USDA=1.639
NC_035087.1	10126029	.	G	A	.	.	MAF_INRAE=10.759;MAF_USDA=15.294
NC_035087.1	10126030	.	T	C	.	.	MAF_INRAE=11.667;MAF_USDA=15.882
NC_035087.1	10126031	.	A	T	.	.	MAF_USDA=4.918
NC_035087.1	10126077	.	G	T	.	.	MAF_INRAE=11.392;MAF_USDA=28.235
NC_035087.1	10126106	.	G	A	.	.	MAF_INRAE=11.392;MAF_USDA=16.471
NC_035087.1	10126126	.	A	G	.	.	MAF_INRAE=11.392;MAF_USDA=16.471
NC_035087.1	10126159	.	T	C	.	.	MAF_USDA=5.738
NC_035087.1	10126193	.	G	A	.	.	MAF_USDA=5.738
NC_035087.1	10126196	.	C	T	.	.	MAF_USDA=3.279
NC_035087.1	10126209	.	A	G	.	.	MAF_USDA=5.738
NC_035087.1	10126293	.	C	T	.	.	MAF_USDA=4.918
NC_035087.1	10126319	.	C	A	.	.	MAF_INRAE=7.5;MAF_USDA=20.492
NC_035087.1	10126406	.	T	C	.	.	MAF_INRAE=2.5
NC_035087.1	10126419	.	A	T	.	.	MAF_INRAE=5.063;MAF_USDA=4.167
NC_035087.1	10126447	.	G	T	.	.	MAF_USDA=4.167
NC_035087.1	10126465	.	C	T	.	.	MAF_USDA=4.762
NC_035087.1	10126489	.	G	T	.	.	MAF_USDA=4.918
NC_035087.1	10126511	.	C	G	.	.	MAF_INRAE=11.392;MAF_USDA=15.882
NC_035087.1	10126528	.	C	A	.	.	MAF_INRAE=11.392;MAF_USDA=22.941
NC_035087.1	10126557	.	C	G	.	.	MAF_INRAE=10.759;MAF_USDA=16.471
NC_035087.1	10126645	.	A	C	.	.	MAF_INRAE=11.392;MAF_USDA=22.941
NC_035087.1	10126657	.	T	A	.	.	MAF_USDA=4.098
NC_035087.1	10126716	.	G	A	.	.	MAF_USDA=11.765
NC_035087.1	10126720	.	C	A	.	.	MAF_INRAE=24.684;MAF_USDA=25.882
NC_035087.1	10126732	.	C	T	.	.	MAF_USDA=2.353
NC_035087.1	10126736	.	G	A	.	.	MAF_USDA=1.639
NC_035087.1	10126750	.	G	A	.	.	MAF_INRAE=24.051;MAF_USDA=46.471
NC_035087.1	10126766	.	A	G	.	.	MAF_INRAE=11.392;MAF_USDA=23.529
NC_035087.1	10126852	.	C	T	.	.	MAF_USDA=1.667
NC_035087.1	10126898	.	C	G	.	.	MAF_USDA=3.279
NC_035087.1	10126966	.	G	C	.	.	MAF_USDA=4.098
NC_035087.1	10126982	.	A	T	.	.	MAF_USDA=4.918
NC_035087.1	10127016	.	A	G	.	.	MAF_USDA=2.459
NC_035087.1	10127025	.	T	C	.	.	MAF_USDA=4.098
NC_035087.1	10127045	.	T	C	.	.	MAF_INRAE=6.329;MAF_USDA=4.118
NC_035087.1	10127060	.	T	G	.	.	MAF_INRAE=10.526;MAF_USDA=22.353
NC_035087.1	10127066	.	A	T	.	.	MAF_USDA=4.098
NC_035087.1	10127073	.	G	A	.	.	MAF_USDA=4.098
NC_035087.1	10127081	.	A	C	.	.	MAF_USDA=3.279
NC_035087.1	10127096	.	G	A	.	.	MAF_USDA=6.557
NC_035087.1	10127176	.	C	T	.	.	MAF_USDA=1.639
NC_035087.1	10127202	.	C	A	.	.	MAF_INRAE=10.759;MAF_USDA=16.471
NC_035087.1	10127396	.	C	T	.	.	MAF_USDA=3.279
NC_035087.1	10127441	.	A	T	.	.	MAF_USDA=3.279
NC_035087.1	10128431	.	A	T	.	.	MAF_USDA=4.918
NC_035087.1	10128439	.	G	T	.	.	MAF_USDA=1.639
NC_035087.1	10128443	.	T	C	.	.	MAF_USDA=7.647
NC_035087.1	10128454	.	A	T	.	.	MAF_USDA=10.656
NC_035087.1	10128466	.	T	C	.	.	MAF_USDA=11.765
NC_035087.1	10128470	.	A	C	.	.	MAF_USDA=5.738
NC_035087.1	10128477	.	A	T	.	.	MAF_USDA=18.235
NC_035087.1	10128489	.	T	C	.	.	MAF_USDA=2.459
NC_035087.1	10128490	.	C	A	.	.	MAF_USDA=4.098
NC_035087.1	10128492	.	C	A	.	.	MAF_USDA=1.639
NC_035087.1	10128493	.	A	C	.	.	MAF_USDA=4.918
NC_035087.1	10128517	.	A	T	.	.	MAF_USDA=2.459
NC_035087.1	10128520	.	C	T	.	.	MAF_USDA=27.647
NC_035087.1	10128527	.	G	T	.	.	MAF_USDA=5.738
NC_035087.1	10128529	.	C	T	.	.	MAF_USDA=5.738
NC_035087.1	10128579	.	A	C	.	.	MAF_USDA=2.941
NC_035087.1	10128604	.	T	C	.	.	MAF_USDA=4.167
NC_035087.1	10128649	.	G	T	.	.	MAF_USDA=1.639
NC_035087.1	10128679	.	G	A	.	.	MAF_USDA=11.176
NC_035087.1	10128720	.	G	A	.	.	MAF_USDA=3.279
NC_035087.1	10128790	.	A	G	.	.	MAF_INRAE=17.089;MAF_USDA=40.476
NC_035087.1	10128835	.	G	C	.	.	MAF_USDA=10.0
NC_035087.1	10128844	.	C	A	.	.	MAF_USDA=2.083
NC_035087.1	10128855	.	G	C	.	.	MAF_INRAE=5.063;MAF_USDA=4.167
NC_035087.1	10129067	.	C	T	.	.	MAF_USDA=2.083
NC_035087.1	10129104	.	T	C	.	.	MAF_USDA=3.279
NC_035087.1	10129217	.	T	C	.	.	MAF_INRAE=12.025;MAF_USDA=44.706
NC_035087.1	10129257	.	G	T	.	.	MAF_USDA=5.738
NC_035087.1	10129266	.	C	A	.	.	MAF_USDA=2.459
NC_035087.1	10129284	.	A	T	.	.	MAF_INRAE=15.789;MAF_USDA=9.412
NC_035087.1	10129287	.	G	T	.	.	MAF_USDA=8.197
NC_035087.1	10129370	.	T	C	.	.	MAF_USDA=23.529
NC_035087.1	10129464	.	G	T	.	.	MAF_INRAE=17.089;MAF_USDA=33.529
NC_035087.1	10129469	.	A	G	.	.	MAF_INRAE=5.696;MAF_USDA=19.412
NC_035087.1	10129486	.	A	G	.	.	MAF_INRAE=5.696;MAF_USDA=38.824
NC_035087.1	10129523	.	C	A	.	.	MAF_USDA=21.765
NC_035087.1	10129541	.	T	C	.	.	MAF_USDA=12.295
NC_035087.1	10129566	.	G	A	.	.	MAF_INRAE=5.263
NC_035087.1	10129750	.	T	C	.	.	MAF_USDA=1.639
NC_035087.1	10129891	.	A	G	.	.	MAF_INRAE=10.759;MAF_USDA=16.471
NC_035087.1	10129991	.	T	A	.	.	MAF_USDA=2.459
NC_035087.1	10130102	.	T	A	.	.	MAF_USDA=9.036
NC_035087.1	10131042	.	C	A	.	.	MAF_USDA=7.738
NC_035087.1	10131070	.	C	A	.	.	MAF_USDA=1.19
NC_035087.1	10131107	.	C	A	.	.	MAF_INRAE=15.789;MAF_USDA=10.714
NC_035087.1	10131122	.	A	T	.	.	MAF_INRAE=26.316;MAF_USDA=26.19
NC_035087.1	10131164	.	T	A	.	.	MAF_USDA=3.333
NC_035087.1	10131267	.	T	C	.	.	MAF_INRAE=17.089;MAF_USDA=44.048
NC_035087.1	10131455	.	G	A	.	.	MAF_INRAE=5.696;MAF_USDA=10.588
NC_035087.1	10131816	.	G	T	.	.	MAF_USDA=2.459
NC_035087.1	10131857	.	C	G	.	.	MAF_INRAE=5.063;MAF_USDA=4.167
NC_035087.1	10131915	.	T	A	.	.	MAF_USDA=9.412
NC_035087.1	10131925	.	C	G	.	.	MAF_INRAE=5.696;MAF_USDA=38.235
NC_035087.1	10131984	.	C	T	.	.	MAF_USDA=3.279
NC_035087.1	10131997	.	A	G	.	.	MAF_USDA=3.279
NC_035087.1	10132033	.	T	C	.	.	MAF_INRAE=15.789;MAF_USDA=36.471
NC_035087.1	10132116	.	G	T	.	.	MAF_USDA=14.754
NC_035087.1	10132138	.	A	C	.	.	MAF_USDA=20.0
NC_035087.1	10132168	.	A	G	.	.	MAF_USDA=1.639
NC_035087.1	10132231	.	G	A	.	.	MAF_INRAE=5.063;MAF_USDA=31.765
NC_035087.1	10132313	.	G	A	.	.	MAF_USDA=2.459
NC_035087.1	10132687	.	T	G	.	.	MAF_USDA=3.529
NC_035087.1	10132891	.	A	C	.	.	MAF_USDA=2.353
NC_035087.1	10132950	.	T	A	.	.	MAF_INRAE=5.696;MAF_USDA=11.176
NC_035087.1	10132961	.	T	C	.	.	MAF_USDA=15.574
NC_035087.1	10133023	.	A	G	.	.	MAF_INRAE=22.152;MAF_USDA=36.471
NC_035087.1	10133078	.	G	T	.	.	MAF_USDA=14.754
NC_035087.1	10133127	.	C	T	.	.	MAF_USDA=1.639
NC_035087.1	10133150	.	C	T	.	.	MAF_USDA=6.25
NC_035087.1	10133175	.	C	T	.	.	MAF_INRAE=47.468;MAF_USDA=12.941
NC_035087.1	10133202	.	C	A	.	.	MAF_USDA=1.639
NC_035087.1	10133290	.	C	A	.	.	MAF_USDA=2.083
NC_035087.1	10133322	.	G	A	.	.	MAF_USDA=2.459
NC_035087.1	10133356	.	G	T	.	.	MAF_USDA=1.639
NC_035087.1	10133388	.	T	C	.	.	MAF_USDA=24.405
NC_035087.1	10133405	.	C	T	.	.	MAF_USDA=6.548
NC_035087.1	10133429	.	C	T	.	.	MAF_USDA=5.0
NC_035087.1	10133430	.	G	C	.	.	MAF_USDA=1.667
NC_035087.1	10133466	.	C	A	.	.	MAF_USDA=2.083
NC_035087.1	10133636	.	T	G	.	.	MAF_INRAE=22.152;MAF_USDA=39.412
NC_035087.1	10133656	.	C	T	.	.	MAF_USDA=1.639
NC_035087.1	10133688	.	C	T	.	.	MAF_USDA=4.098
NC_035087.1	10133795	.	C	A	.	.	MAF_INRAE=5.696;MAF_USDA=11.765
NC_035087.1	10133799	.	T	A	.	.	MAF_INRAE=22.785;MAF_USDA=28.235
NC_035087.1	10133815	.	C	T	.	.	MAF_INRAE=5.696;MAF_USDA=3.279
NC_035087.1	10133876	.	C	T	.	.	MAF_USDA=3.529
NC_035087.1	10133921	.	G	A	.	.	MAF_INRAE=5.696;MAF_USDA=5.882
NC_035087.1	10134000	.	A	G	.	.	MAF_USDA=1.639
NC_035087.1	10134040	.	A	C	.	.	MAF_INRAE=15.789;MAF_USDA=12.353
NC_035087.1	10134122	.	C	T	.	.	MAF_USDA=3.279
NC_035087.1	10134127	.	G	C	.	.	MAF_USDA=5.882
NC_035087.1	10134932	.	G	A	.	.	MAF_INRAE=16.456;MAF_USDA=18.235
NC_035087.1	10134934	.	T	A	.	.	MAF_INRAE=5.696;MAF_USDA=11.765
NC_035087.1	10134947	.	G	A	.	.	MAF_INRAE=5.263
NC_035087.1	10134999	.	A	G	.	.	MAF_INRAE=16.456;MAF_USDA=49.412
NC_035087.1	10135272	.	A	T	.	.	MAF_USDA=2.353
NC_035087.1	10135431	.	A	C	.	.	MAF_USDA=1.639
NC_035087.1	10135777	.	A	C	.	.	MAF_USDA=3.529
NC_035087.1	10135840	.	T	A	.	.	MAF_USDA=38.824
NC_035087.1	10135933	.	G	T	.	.	MAF_USDA=19.672
NC_035087.1	10135948	.	C	A	.	.	MAF_USDA=3.529
NC_035087.1	10135954	.	G	T	.	.	MAF_USDA=1.639
NC_035087.1	10135957	.	T	C	.	.	MAF_INRAE=16.456;MAF_USDA=21.176
NC_035087.1	10136031	.	T	G	.	.	MAF_USDA=5.294
NC_035087.1	10136034	.	A	T	.	.	MAF_USDA=11.765
NC_035087.1	10136042	.	T	A	.	.	MAF_INRAE=22.152;MAF_USDA=40.0
NC_035087.1	10136061	.	T	C	.	.	MAF_INRAE=1.667
NC_035087.1	10136175	.	A	G	.	.	MAF_INRAE=1.667;MAF_USDA=4.098
NC_035087.1	10136612	.	T	C	.	.	MAF_INRAE=2.5;MAF_USDA=3.279
NC_035087.1	10136661	.	T	G	.	.	MAF_USDA=22.917
NC_035087.1	10136672	.	A	T	.	.	MAF_USDA=10.0
NC_035087.1	10136684	.	C	G	.	.	MAF_USDA=10.588
NC_035087.1	10136685	.	T	C	.	.	MAF_USDA=12.353
NC_035087.1	10136687	.	A	G	.	.	MAF_USDA=11.765
NC_035087.1	10136720	.	A	G	.	.	MAF_USDA=17.059
NC_035087.1	10136724	.	T	G	.	.	MAF_USDA=15.882
NC_035087.1	10136738	.	A	G	.	.	MAF_USDA=9.412
NC_035087.1	10136741	.	A	T	.	.	MAF_USDA=4.098
NC_035087.1	10136745	.	T	G	.	.	MAF_USDA=41.667
NC_035087.1	10136752	.	A	C	.	.	MAF_USDA=4.098
NC_035087.1	10136756	.	G	T	.	.	MAF_USDA=4.918
NC_035087.1	10136831	.	G	T	.	.	MAF_INRAE=5.0
NC_035087.1	10136860	.	G	A	.	.	MAF_INRAE=2.5
NC_035087.1	10136863	.	A	G	.	.	MAF_INRAE=2.5
NC_035087.1	10136867	.	A	T	.	.	MAF_INRAE=1.667
NC_035087.1	10136905	.	A	T	.	.	MAF_USDA=3.279
NC_035087.1	10136907	.	T	C	.	.	MAF_USDA=2.459
NC_035087.1	10136915	.	G	A	.	.	MAF_USDA=4.167
NC_035087.1	10136922	.	A	T	.	.	MAF_USDA=22.941
NC_035087.1	10136927	.	T	A	.	.	MAF_USDA=6.557
NC_035087.1	10136931	.	A	G	.	.	MAF_USDA=1.639
NC_035087.1	10136939	.	A	G	.	.	MAF_USDA=43.75
NC_035087.1	10136967	.	TC	TT	.	.	MAF_USDA=45.833
NC_035087.1	10136969	.	A	G	.	.	MAF_USDA=47.917
NC_035087.1	10136972	.	T	G	.	.	MAF_USDA=17.213
NC_035087.1	10136996	.	T	A	.	.	MAF_INRAE=2.632
NC_035087.1	10137175	.	C	T	.	.	MAF_USDA=4.098
NC_035087.1	10137195	.	T	C	.	.	MAF_USDA=1.639
NC_035087.1	10137217	.	T	C	.	.	MAF_INRAE=5.263
NC_035087.1	10137272	.	G	A	.	.	MAF_USDA=2.941
NC_035087.1	10137513	.	A	G	.	.	MAF_USDA=2.459
NC_035087.1	10137515	.	G	A	.	.	MAF_USDA=1.639
NC_035087.1	10137590	.	C	T	.	.	MAF_USDA=2.083
NC_035087.1	10137681	.	T	A	.	.	MAF_USDA=1.639
NC_035087.1	10137689	.	G	A	.	.	MAF_USDA=4.098
NC_035087.1	10137913	.	C	G	.	.	MAF_USDA=1.639
NC_035087.1	10138172	.	G	A	.	.	MAF_INRAE=15.823;MAF_USDA=22.353
NC_035087.1	10138402	.	T	G	.	.	MAF_INRAE=2.5;MAF_USDA=3.279
NC_035087.1	10138410	.	T	C	.	.	MAF_INRAE=5.063;MAF_USDA=5.294
NC_035087.1	10138490	.	G	A	.	.	MAF_INRAE=47.468;MAF_USDA=13.529
NC_035087.1	10138542	.	C	A	.	.	MAF_USDA=2.353
NC_035087.1	10138560	.	G	A	.	.	MAF_USDA=1.639
NC_035087.1	10138568	.	G	A	.	.	MAF_USDA=4.098
NC_035087.1	10138631	.	T	C	.	.	MAF_INRAE=2.5;MAF_USDA=3.279
NC_035087.1	10138832	.	T	C	.	.	MAF_USDA=10.588
NC_035087.1	10138860	.	A	G	.	.	MAF_USDA=43.75
NC_035087.1	10139052	.	T	C	.	.	MAF_INRAE=5.0
NC_035087.1	10139066	.	T	A	.	.	MAF_INRAE=5.0
NC_035087.1	10139132	.	A	C	.	.	MAF_USDA=4.918
NC_035087.1	10139194	.	C	A	.	.	MAF_USDA=2.941
NC_035087.1	10139273	.	A	T	.	.	MAF_INRAE=2.5;MAF_USDA=3.279
NC_035087.1	10139347	.	A	G	.	.	MAF_INRAE=2.5;MAF_USDA=3.279
NC_035087.1	10139396	.	C	A	.	.	MAF_USDA=7.377
NC_035087.1	10139493	.	G	A	.	.	MAF_INRAE=48.101;MAF_USDA=14.118
NC_035087.1	10139563	.	C	T	.	.	MAF_INRAE=15.789;MAF_USDA=5.294
NC_035087.1	10139568	.	T	A	.	.	MAF_INRAE=21.519;MAF_USDA=27.647
NC_035087.1	10139607	.	G	C	.	.	MAF_INRAE=5.263;MAF_USDA=4.706
NC_035087.1	10139652	.	G	A	.	.	MAF_INRAE=2.5;MAF_USDA=4.098
NC_035087.1	10139709	.	A	G	.	.	MAF_INRAE=21.519;MAF_USDA=14.118
NC_035087.1	10139781	.	G	A	.	.	MAF_INRAE=2.532;MAF_USDA=4.098
NC_035087.1	10139810	.	C	T	.	.	MAF_USDA=1.639
NC_035087.1	10139842	.	G	T	.	.	MAF_INRAE=10.526;MAF_USDA=27.083
NC_035087.1	10139911	.	C	T	.	.	MAF_INRAE=16.456;MAF_USDA=20.588
NC_035087.1	10140217	.	T	C	.	.	MAF_INRAE=41.772;MAF_USDA=21.176
NC_035087.1	10140250	.	C	T	.	.	MAF_USDA=1.639
NC_035087.1	10140287	.	T	G	.	.	MAF_INRAE=20.886;MAF_USDA=28.824
NC_035087.1	10140333	.	C	A	.	.	MAF_INRAE=15.823;MAF_USDA=21.176
NC_035087.1	10140376	.	C	T	.	.	MAF_USDA=1.765
NC_035087.1	10140439	.	A	T	.	.	MAF_INRAE=2.532
NC_035087.1	10140447	.	C	T	.	.	MAF_INRAE=16.456;MAF_USDA=21.765
NC_035087.1	10140459	.	C	T	.	.	MAF_USDA=2.941
NC_035087.1	10140464	.	T	C	.	.	MAF_USDA=1.765
NC_035087.1	10140507	.	C	T	.	.	MAF_USDA=2.459
NC_035087.1	10140551	.	T	A	.	.	MAF_USDA=4.098
NC_035087.1	10140557	.	G	T	.	.	MAF_INRAE=42.405;MAF_USDA=15.882
NC_035087.1	10140595	.	G	A	.	.	MAF_USDA=4.098
NC_035087.1	10140653	.	C	T	.	.	MAF_USDA=4.918
NC_035087.1	10140729	.	T	C	.	.	MAF_USDA=1.639
NC_035087.1	10140731	.	G	A	.	.	MAF_INRAE=43.671;MAF_USDA=25.882
NC_035087.1	10140801	.	C	T	.	.	MAF_USDA=4.098
NC_035087.1	10140806	.	G	A	.	.	MAF_INRAE=21.667;MAF_USDA=14.706
NC_035087.1	10140809	.	A	T	.	.	MAF_INRAE=20.833;MAF_USDA=8.235
NC_035087.1	10140846	.	G	A	.	.	MAF_USDA=9.836
NC_035087.1	10140872	.	A	G	.	.	MAF_USDA=7.377
NC_035087.1	10140896	.	G	C	.	.	MAF_USDA=16.471
NC_035087.1	10140897	.	G	T	.	.	MAF_USDA=15.294
NC_035087.1	10140925	.	T	C	.	.	MAF_INRAE=1.667;MAF_USDA=31.25
NC_035087.1	10140926	.	G	A	.	.	MAF_USDA=16.471
NC_035087.1	10140930	.	C	T	.	.	MAF_USDA=4.098
NC_035087.1	10140969	.	G	A	.	.	MAF_USDA=9.836
NC_035087.1	10140982	.	G	T	.	.	MAF_USDA=12.941
NC_035087.1	10141020	.	C	G	.	.	MAF_USDA=3.279
NC_035087.1	10141041	.	T	G	.	.	MAF_USDA=1.639
NC_035087.1	10141042	.	G	C	.	.	MAF_USDA=2.083
NC_035087.1	10141051	.	A	G	.	.	MAF_USDA=1.639
NC_035087.1	10141054	.	A	G	.	.	MAF_USDA=22.951
NC_035087.1	10141132	.	G	A	.	.	MAF_INRAE=43.671;MAF_USDA=15.294
NC_035087.1	10141183	.	C	T	.	.	MAF_INRAE=43.671;MAF_USDA=15.476
NC_035087.1	10141283	.	T	C	.	.	MAF_INRAE=43.038;MAF_USDA=15.882
NC_035087.1	10141455	.	T	A	.	.	MAF_USDA=3.529
NC_035087.1	10141493	.	G	A	.	.	MAF_USDA=2.083
NC_035087.1	10141628	.	A	T	.	.	MAF_INRAE=21.519;MAF_USDA=14.706
NC_035087.1	10141670	.	G	A	.	.	MAF_USDA=1.639
NC_035087.1	10141731	.	T	A	.	.	MAF_INRAE=16.456;MAF_USDA=21.765
NC_035087.1	10141744	.	C	T	.	.	MAF_USDA=4.918
NC_035087.1	10141836	.	A	T	.	.	MAF_USDA=3.279
NC_035087.1	10141841	.	C	A	.	.	MAF_INRAE=5.063;MAF_USDA=4.167
NC_035087.1	10141970	.	C	T	.	.	MAF_USDA=10.0
NC_035087.1	10141994	.	C	T	.	.	MAF_USDA=1.639
NC_035087.1	10142000	.	T	C	.	.	MAF_INRAE=16.456;MAF_USDA=21.176
NC_035087.1	10142141	.	G	T	.	.	MAF_USDA=3.279
NC_035087.1	10142151	.	A	G	.	.	MAF_INRAE=16.456;MAF_USDA=21.176
NC_035087.1	10142179	.	C	T	.	.	MAF_USDA=1.639
NC_035087.1	10142283	.	C	T	.	.	MAF_USDA=2.459
NC_035087.1	10142294	.	C	T	.	.	MAF_INRAE=16.456;MAF_USDA=21.765
NC_035087.1	10142357	.	A	G	.	.	MAF_USDA=1.639
NC_035087.1	10142641	.	A	C	.	.	MAF_USDA=2.083
NC_035087.1	10142683	.	A	G	.	.	MAF_USDA=1.639
NC_035087.1	10142685	.	T	A	.	.	MAF_INRAE=47.468;MAF_USDA=13.529
NC_035087.1	10142901	.	A	C	.	.	MAF_USDA=1.639
NC_035087.1	10142960	.	C	T	.	.	MAF_INRAE=37.342;MAF_USDA=38.824
NC_035087.1	10143102	.	A	G	.	.	MAF_USDA=8.197
NC_035087.1	10143120	.	C	T	.	.	MAF_USDA=17.059
NC_035087.1	10143121	.	G	A	.	.	MAF_USDA=2.459
NC_035087.1	10143122	.	T	C	.	.	MAF_INRAE=2.5;MAF_USDA=3.279
NC_035087.1	10143159	.	G	A	.	.	MAF_INRAE=4.43;MAF_USDA=32.143
NC_035087.1	10143174	.	A	T	.	.	MAF_USDA=4.098
NC_035087.1	10143309	.	T	C	.	.	MAF_INRAE=16.456;MAF_USDA=24.706
NC_035087.1	10143395	.	C	T	.	.	MAF_INRAE=16.456;MAF_USDA=23.529
NC_035087.1	10143406	.	G	A	.	.	MAF_USDA=7.647
NC_035087.1	10143464	.	C	T	.	.	MAF_INRAE=16.456;MAF_USDA=20.833
NC_035087.1	10143513	.	C	T	.	.	MAF_INRAE=2.532
NC_035087.1	10143557	.	T	G	.	.	MAF_USDA=5.738
NC_035087.1	10143606	.	C	T	.	.	MAF_INRAE=16.456;MAF_USDA=21.176
NC_035087.1	10143631	.	A	G	.	.	MAF_INRAE=4.43;MAF_USDA=41.765
NC_035087.1	10143802	.	C	T	.	.	MAF_USDA=5.738
NC_035087.1	10143804	.	T	A	.	.	MAF_INRAE=2.532
NC_035087.1	10143817	.	A	T	.	.	MAF_INRAE=4.43;MAF_USDA=42.941
NC_035087.1	10143834	.	C	A	.	.	MAF_INRAE=4.43;MAF_USDA=42.941
NC_035087.1	10143930	.	T	G	.	.	MAF_USDA=16.393
NC_035087.1	10143954	.	G	T	.	.	MAF_USDA=1.639
NC_035087.1	10143982	.	C	A	.	.	MAF_USDA=2.083
NC_035087.1	10143983	.	A	G	.	.	MAF_USDA=2.083
NC_035087.1	10143984	.	A	G	.	.	MAF_USDA=2.083
NC_035087.1	10144045	.	C	T	.	.	MAF_INRAE=5.063;MAF_USDA=41.765
NC_035087.1	10144066	.	C	A	.	.	MAF_INRAE=5.063;MAF_USDA=41.765
NC_035087.1	10144067	.	T	A	.	.	MAF_INRAE=5.0;MAF_USDA=42.353
NC_035087.1	10144196	.	T	G	.	.	MAF_INRAE=20.886;MAF_USDA=39.583
NC_035087.1	10144275	.	C	T	.	.	MAF_INRAE=16.456;MAF_USDA=27.059
NC_035087.1	10144306	.	T	A	.	.	MAF_USDA=2.083
NC_035087.1	10144376	.	A	C	.	.	MAF_INRAE=4.43;MAF_USDA=42.353
NC_035087.1	10144512	.	G	A	.	.	MAF_INRAE=4.43;MAF_USDA=45.882
NC_035087.1	10144563	.	A	C	.	.	MAF_INRAE=2.532;MAF_USDA=8.824
NC_035087.1	10144652	.	C	T	.	.	MAF_USDA=3.529
NC_035087.1	10144703	.	A	G	.	.	MAF_INRAE=2.532;MAF_USDA=2.083
NC_035087.1	10144728	.	C	A	.	.	MAF_INRAE=4.43;MAF_USDA=48.235
NC_035087.1	10144842	.	A	C	.	.	MAF_INRAE=5.263;MAF_USDA=11.176
NC_035087.1	10144906	.	A	G	.	.	MAF_INRAE=16.456;MAF_USDA=21.176
NC_035087.1	10144916	.	T	C	.	.	MAF_USDA=5.738
NC_035087.1	10144942	.	C	T	.	.	MAF_INRAE=20.886;MAF_USDA=8.235
NC_035087.1	10144953	.	T	C	.	.	MAF_INRAE=2.5;MAF_USDA=14.754
NC_035087.1	10144957	.	T	A	.	.	MAF_USDA=3.279
NC_035087.1	10145047	.	A	G	.	.	MAF_INRAE=4.43;MAF_USDA=15.882
NC_035087.1	10145150	.	C	T	.	.	MAF_INRAE=21.519;MAF_USDA=14.118
NC_035087.1	10145214	.	C	T	.	.	MAF_INRAE=2.532;MAF_USDA=2.083
NC_035087.1	10145217	.	T	G	.	.	MAF_USDA=1.639
NC_035087.1	10145406	.	G	T	.	.	MAF_USDA=4.167
NC_035087.1	10145451	.	T	A	.	.	MAF_INRAE=20.886;MAF_USDA=14.118
NC_035087.1	10145519	.	C	G	.	.	MAF_USDA=1.639
NC_035087.1	10145668	.	C	A	.	.	MAF_INRAE=2.532
NC_035087.1	10145711	.	G	A	.	.	MAF_USDA=1.639
NC_035087.1	10145819	.	C	T	.	.	MAF_INRAE=18.987;MAF_USDA=42.353
NC_035087.1	10145859	.	G	A	.	.	MAF_INRAE=2.5;MAF_USDA=3.279
NC_035087.1	10145977	.	A	G	.	.	MAF_INRAE=20.886;MAF_USDA=8.235
NC_035087.1	10146159	.	T	G	.	.	MAF_USDA=1.639
NC_035087.1	10146170	.	C	A	.	.	MAF_INRAE=5.263;MAF_USDA=12.5
NC_035087.1	10146205	.	T	A	.	.	MAF_USDA=19.672
NC_035087.1	10146296	.	C	T	.	.	MAF_USDA=5.833
NC_035087.1	10147350	.	G	T	.	.	MAF_USDA=8.197
NC_035087.1	10147441	.	G	A	.	.	MAF_INRAE=2.532;MAF_USDA=35.882
NC_035087.1	10147516	.	G	C	.	.	MAF_USDA=2.459
NC_035087.1	10147612	.	T	C	.	.	MAF_INRAE=20.886;MAF_USDA=14.118
NC_035087.1	10147678	.	T	G	.	.	MAF_USDA=5.294
NC_035087.1	10147814	.	A	G	.	.	MAF_USDA=2.941
NC_035087.1	10147879	.	C	T	.	.	MAF_USDA=2.941
NC_035087.1	10148049	.	T	C	.	.	MAF_USDA=1.639
NC_035087.1	10148122	.	C	T	.	.	MAF_USDA=4.098
NC_035087.1	10148126	.	T	C	.	.	MAF_USDA=2.459
NC_035087.1	10148172	.	C	T	.	.	MAF_USDA=3.279
NC_035087.1	10148176	.	G	A	.	.	MAF_USDA=2.459
NC_035087.1	10148188	.	T	C	.	.	MAF_INRAE=3.333;MAF_USDA=4.098
NC_035087.1	10148224	.	G	A	.	.	MAF_INRAE=4.43;MAF_USDA=47.059
NC_035087.1	10148300	.	G	A	.	.	MAF_USDA=4.098
NC_035087.1	10148314	.	G	T	.	.	MAF_INRAE=4.43;MAF_USDA=46.471
NC_035087.1	10148340	.	A	G	.	.	MAF_USDA=8.197
NC_035087.1	10148342	.	T	A	.	.	MAF_USDA=5.738
NC_035087.1	10148377	.	G	A	.	.	MAF_USDA=1.639
NC_035087.1	10148386	.	C	T	.	.	MAF_INRAE=1.667;MAF_USDA=8.197
NC_035087.1	10148432	.	C	T	.	.	MAF_USDA=1.639
NC_035087.1	10148489	.	T	A	.	.	MAF_USDA=2.459
NC_035087.1	10148504	.	T	A	.	.	MAF_INRAE=2.532;MAF_USDA=34.706
NC_035087.1	10148524	.	A	C	.	.	MAF_INRAE=4.43;MAF_USDA=40.588
NC_035087.1	10148528	.	G	T	.	.	MAF_INRAE=1.667;MAF_USDA=35.882
NC_035087.1	10148600	.	A	G	.	.	MAF_INRAE=2.5;MAF_USDA=5.294
NC_035087.1	10148607	.	G	T	.	.	MAF_INRAE=2.532;MAF_USDA=39.412
NC_035087.1	10148619	.	A	C	.	.	MAF_USDA=1.639
NC_035087.1	10148645	.	G	A	.	.	MAF_INRAE=2.5;MAF_USDA=6.557
NC_035087.1	10148649	.	T	C	.	.	MAF_INRAE=2.532;MAF_USDA=38.235
NC_035087.1	10148746	.	T	C	.	.	MAF_INRAE=2.5;MAF_USDA=5.0
NC_035087.1	10148751	.	T	C	.	.	MAF_INRAE=3.165;MAF_USDA=37.5
NC_035087.1	10148858	.	A	G	.	.	MAF_USDA=1.639
NC_035087.1	10148950	.	G	A	.	.	MAF_INRAE=3.165;MAF_USDA=38.824
NC_035087.1	10148992	.	A	G	.	.	MAF_INRAE=2.532;MAF_USDA=39.412
NC_035087.1	10149106	.	C	T	.	.	MAF_USDA=4.918
NC_035087.1	10149247	.	C	T	.	.	MAF_USDA=3.529
NC_035087.1	10149404	.	G	A	.	.	MAF_USDA=1.639
NC_035087.1	10149654	.	T	A	.	.	MAF_INRAE=47.368;MAF_USDA=10.588
NC_035087.1	10149658	.	T	C	.	.	MAF_USDA=9.016
NC_035087.1	10149715	.	C	G	.	.	MAF_USDA=1.639
NC_035087.1	10149749	.	T	C	.	.	MAF_INRAE=20.886;MAF_USDA=12.941
NC_035087.1	10149778	.	C	A	.	.	MAF_USDA=1.639
NC_035087.1	10149877	.	T	C	.	.	MAF_INRAE=40.506;MAF_USDA=15.294
NC_035087.1	10150021	.	C	G	.	.	MAF_USDA=2.083
NC_035087.1	10150092	.	T	A	.	.	MAF_INRAE=21.519;MAF_USDA=13.529
NC_035087.1	10150105	.	T	C	.	.	MAF_INRAE=45.0;MAF_USDA=15.294
NC_035087.1	10150119	.	A	G	.	.	MAF_USDA=6.25
NC_035087.1	10150191	.	C	G	.	.	MAF_USDA=2.5
NC_035087.1	10150205	.	A	G	.	.	MAF_USDA=5.738
NC_035087.1	10150224	.	C	G	.	.	MAF_USDA=1.765
NC_035087.1	10150442	.	T	G	.	.	MAF_USDA=19.412
NC_035087.1	10150468	.	A	C	.	.	MAF_USDA=21.429
NC_035087.1	10150603	.	G	A	.	.	MAF_USDA=35.246
NC_035087.1	10150617	.	T	C	.	.	MAF_INRAE=10.526;MAF_USDA=27.083
NC_035087.1	10150634	.	C	A	.	.	MAF_INRAE=10.526;MAF_USDA=11.176
NC_035087.1	10150810	.	G	A	.	.	MAF_USDA=1.639
NC_035087.1	10150834	.	C	T	.	.	MAF_INRAE=2.532;MAF_USDA=9.836
NC_035087.1	10150876	.	A	G	.	.	MAF_USDA=3.279
NC_035087.1	10151094	.	G	A	.	.	MAF_USDA=5.738
NC_035087.1	10151130	.	C	T	.	.	MAF_USDA=2.459
NC_035087.1	10151172	.	G	A	.	.	MAF_USDA=4.098
NC_035087.1	10151186	.	G	T	.	.	MAF_INRAE=21.053;MAF_USDA=13.529
NC_035087.1	10151211	.	T	A	.	.	MAF_INRAE=21.053;MAF_USDA=13.095
NC_035087.1	10151520	.	C	T	.	.	MAF_INRAE=23.418;MAF_USDA=38.235
NC_035087.1	10151580	.	G	A	.	.	MAF_USDA=4.918
NC_035087.1	10151612	.	G	A	.	.	MAF_USDA=1.765
NC_035087.1	10151708	.	C	T	.	.	MAF_USDA=7.377
NC_035087.1	10151735	.	A	T	.	.	MAF_USDA=1.176
NC_035087.1	10151779	.	A	G	.	.	MAF_INRAE=18.354;MAF_USDA=18.75
NC_035087.1	10151781	.	C	G	.	.	MAF_INRAE=17.5;MAF_USDA=16.667
NC_035087.1	10151796	.	G	A	.	.	MAF_USDA=16.667
NC_035087.1	10151834	.	T	C	.	.	MAF_USDA=28.313
NC_035087.1	10151835	.	G	A	.	.	MAF_USDA=1.807
NC_035087.1	10151839	.	G	A	.	.	MAF_USDA=28.313
NC_035087.1	10151862	.	C	G	.	.	MAF_USDA=35.593
NC_035087.1	10152270	.	A	G	.	.	MAF_USDA=44.828
NC_035087.1	10152307	.	T	C	.	.	MAF_INRAE=10.833;MAF_USDA=9.524
NC_035087.1	10152309	.	A	C	.	.	MAF_INRAE=10.833;MAF_USDA=10.0
NC_035087.1	10152322	.	T	A	.	.	MAF_USDA=40.164
NC_035087.1	10152340	.	G	T	.	.	MAF_USDA=3.529
NC_035087.1	10152350	.	C	A	.	.	MAF_INRAE=20.886;MAF_USDA=38.235
NC_035087.1	10152422	.	A	T	.	.	MAF_USDA=1.639
NC_035087.1	10152498	.	A	T	.	.	MAF_INRAE=2.532
NC_035087.1	10152505	.	C	A	.	.	MAF_INRAE=16.456;MAF_USDA=21.176
NC_035087.1	10152510	.	A	C	.	.	MAF_USDA=3.279
NC_035087.1	10152518	.	C	A	.	.	MAF_USDA=1.639
NC_035087.1	10152526	.	A	T	.	.	MAF_INRAE=2.532;MAF_USDA=1.765
NC_035087.1	10152571	.	T	C	.	.	MAF_INRAE=24.051;MAF_USDA=39.412
NC_035087.1	10152599	.	C	T	.	.	MAF_USDA=4.706
NC_035087.1	10152613	.	T	A	.	.	MAF_INRAE=24.051;MAF_USDA=37.647
NC_035087.1	10152641	.	G	A	.	.	MAF_INRAE=20.253;MAF_USDA=8.235
NC_035087.1	10152643	.	T	G	.	.	MAF_USDA=2.459
NC_035087.1	10152669	.	C	T	.	.	MAF_USDA=1.639
NC_035087.1	10152682	.	G	A	.	.	MAF_INRAE=2.5;MAF_USDA=35.246
NC_035087.1	10152864	.	T	A	.	.	MAF_USDA=7.647
NC_035087.1	10152899	.	A	G	.	.	MAF_INRAE=23.418;MAF_USDA=38.824
NC_035087.1	10152926	.	T	C	.	.	MAF_INRAE=2.5;MAF_USDA=3.279
NC_035087.1	10153001	.	G	A	.	.	MAF_USDA=1.639
NC_035087.1	10153020	.	T	G	.	.	MAF_USDA=8.333
NC_035087.1	10153021	.	T	A	.	.	MAF_INRAE=21.519;MAF_USDA=14.286
NC_035087.1	10153022	.	T	C	.	.	MAF_INRAE=23.418;MAF_USDA=22.917
NC_035087.1	10153176	.	A	T	.	.	MAF_INRAE=23.418;MAF_USDA=36.471
NC_035087.1	10153181	.	C	G	.	.	MAF_INRAE=23.418;MAF_USDA=37.059
NC_035087.1	10153193	.	C	A	.	.	MAF_USDA=4.918
NC_035087.1	10153239	.	A	C	.	.	MAF_INRAE=42.405;MAF_USDA=14.118
NC_035087.1	10153314	.	G	T	.	.	MAF_INRAE=18.987;MAF_USDA=8.333
NC_035087.1	10153380	.	G	A	.	.	MAF_USDA=5.833
NC_035087.1	10153456	.	T	C	.	.	MAF_INRAE=24.051;MAF_USDA=41.071
NC_035087.1	10153599	.	C	T	.	.	MAF_USDA=2.5
NC_035087.1	10153601	.	C	T	.	.	MAF_INRAE=21.519;MAF_USDA=14.881
NC_035087.1	10153606	.	G	A	.	.	MAF_USDA=1.667
NC_035087.1	10153636	.	G	C	.	.	MAF_USDA=2.976
NC_035087.1	10153646	.	A	T	.	.	MAF_INRAE=21.519;MAF_USDA=24.405
NC_035087.1	10153766	.	A	G	.	.	MAF_USDA=4.918
NC_035087.1	10153851	.	G	A	.	.	MAF_USDA=1.639
NC_035087.1	10153859	.	T	A	.	.	MAF_INRAE=22.152;MAF_USDA=35.882
NC_035087.1	10153953	.	T	C	.	.	MAF_USDA=20.492
NC_035087.1	10154079	.	C	T	.	.	MAF_USDA=3.279
NC_035087.1	10154108	.	A	C	.	.	MAF_INRAE=23.418;MAF_USDA=41.071
NC_035087.1	10154135	.	T	A	.	.	MAF_USDA=1.667
NC_035087.1	10154142	.	T	C	.	.	MAF_INRAE=2.532
NC_035087.1	10154247	.	G	C	.	.	MAF_INRAE=22.152;MAF_USDA=46.721
NC_035087.1	10154301	.	G	C	.	.	MAF_INRAE=31.579;MAF_USDA=22.951
NC_035087.1	10154312	.	G	T	.	.	MAF_USDA=6.557
NC_035087.1	10154331	.	A	G	.	.	MAF_USDA=6.557
NC_035087.1	10154353	.	C	T	.	.	MAF_INRAE=36.842;MAF_USDA=5.738
NC_035087.1	10154376	.	G	A	.	.	MAF_USDA=2.459
NC_035087.1	10154389	.	A	T	.	.	MAF_INRAE=36.842;MAF_USDA=4.918
NC_035087.1	10154409	.	A	C	.	.	MAF_INRAE=4.167
NC_035087.1	10154456	.	T	C	.	.	MAF_USDA=8.197
NC_035087.1	10154464	.	G	A	.	.	MAF_INRAE=2.5;MAF_USDA=3.279
NC_035087.1	10154498	.	A	T	.	.	MAF_USDA=1.639
NC_035087.1	10154502	.	T	C	.	.	MAF_INRAE=21.053;MAF_USDA=45.902
NC_035087.1	10154507	.	T	C	.	.	MAF_USDA=3.279
NC_035087.1	10154578	.	A	C	.	.	MAF_INRAE=21.053;MAF_USDA=40.588
NC_035087.1	10154579	.	C	A	.	.	MAF_USDA=1.639
NC_035087.1	10154669	.	C	G	.	.	MAF_INRAE=21.519;MAF_USDA=41.176
NC_035087.1	10154706	.	T	C	.	.	MAF_USDA=1.176
NC_035087.1	10154718	.	G	T	.	.	MAF_INRAE=2.5;MAF_USDA=9.836
NC_035087.1	10154774	.	G	C	.	.	MAF_INRAE=5.263
NC_035087.1	10154804	.	G	A	.	.	MAF_USDA=4.918
NC_035087.1	10154858	.	G	A	.	.	MAF_USDA=4.167
NC_035087.1	10154899	.	G	A	.	.	MAF_INRAE=37.975;MAF_USDA=26.471
NC_035087.1	10154918	.	C	T	.	.	MAF_USDA=3.279
NC_035087.1	10154919	.	G	T	.	.	MAF_INRAE=47.468;MAF_USDA=35.417
NC_035087.1	10154929	.	G	A	.	.	MAF_USDA=4.706
NC_035087.1	10154942	.	T	A	.	.	MAF_USDA=1.639
NC_035087.1	10154947	.	T	A	.	.	MAF_USDA=2.459
NC_035087.1	10154975	.	A	T	.	.	MAF_USDA=5.882
NC_035087.1	10155001	.	A	G	.	.	MAF_USDA=5.882
NC_035087.1	10156312	.	T	C	.	.	MAF_USDA=32.787
NC_035087.1	10156379	.	G	T	.	.	MAF_USDA=2.459
NC_035087.1	10156493	.	C	A	.	.	MAF_USDA=5.882
NC_035087.1	10156530	.	T	G	.	.	MAF_USDA=21.311
NC_035087.1	10156564	.	C	A	.	.	MAF_USDA=5.882
NC_035087.1	10156578	.	A	T	.	.	MAF_USDA=8.333
NC_035087.1	10156635	.	C	T	.	.	MAF_INRAE=37.975;MAF_USDA=27.059
NC_035087.1	10156693	.	T	C	.	.	MAF_USDA=4.118
NC_035087.1	10156763	.	A	G	.	.	MAF_USDA=31.967
NC_035087.1	10156871	.	A	G	.	.	MAF_USDA=28.824
NC_035087.1	10156958	.	T	A	.	.	MAF_USDA=6.557
NC_035087.1	10157237	.	G	A	.	.	MAF_USDA=3.529
NC_035087.1	10157251	.	A	G	.	.	MAF_USDA=6.471
NC_035087.1	10157277	.	C	G	.	.	MAF_USDA=4.918
NC_035087.1	10157287	.	G	A	.	.	MAF_USDA=27.059
NC_035087.1	10157387	.	T	C	.	.	MAF_USDA=26.471
NC_035087.1	10157542	.	T	C	.	.	MAF_USDA=4.167
NC_035087.1	10157672	.	G	T	.	.	MAF_USDA=1.639
NC_035087.1	10157847	.	C	A	.	.	MAF_INRAE=47.468;MAF_USDA=11.176
NC_035087.1	10157882	.	G	A	.	.	MAF_USDA=1.639
NC_035087.1	10157989	.	C	A	.	.	MAF_USDA=2.459
NC_035087.1	10158100	.	A	C	.	.	MAF_USDA=23.77
NC_035087.1	10158149	.	A	T	.	.	MAF_USDA=31.176
NC_035087.1	10158169	.	C	A	.	.	MAF_INRAE=3.333;MAF_USDA=3.279
NC_035087.1	10158212	.	T	G	.	.	MAF_USDA=1.639
NC_035087.1	10158231	.	G	T	.	.	MAF_USDA=1.667
NC_035087.1	10158269	.	G	T	.	.	MAF_USDA=1.639
NC_035087.1	10158337	.	C	T	.	.	MAF_USDA=2.459
NC_035087.1	10158348	.	C	G	.	.	MAF_USDA=28.235
NC_035087.1	10158425	.	T	A	.	.	MAF_USDA=4.118
NC_035087.1	10158468	.	A	C	.	.	MAF_INRAE=22.785;MAF_USDA=10.0
NC_035087.1	10158480	.	T	G	.	.	MAF_USDA=27.049
NC_035087.1	10158517	.	A	T	.	.	MAF_USDA=7.059
NC_035087.1	10158544	.	T	C	.	.	MAF_USDA=1.639
NC_035087.1	10158546	.	G	A	.	.	MAF_USDA=34.706
NC_035087.1	10158593	.	A	T	.	.	MAF_USDA=27.869
NC_035087.1	10158613	.	T	A	.	.	MAF_INRAE=5.696;MAF_USDA=12.5
NC_035087.1	10158694	.	T	G	.	.	MAF_INRAE=25.316;MAF_USDA=17.647
NC_035087.1	10158755	.	T	C	.	.	MAF_USDA=1.639
NC_035087.1	10158852	.	A	C	.	.	MAF_USDA=19.412
NC_035087.1	10158863	.	A	C	.	.	MAF_USDA=2.459
NC_035087.1	10158872	.	C	T	.	.	MAF_USDA=6.557
NC_035087.1	10158918	.	C	T	.	.	MAF_INRAE=4.43;MAF_USDA=4.098
NC_035087.1	10158981	.	A	G	.	.	MAF_USDA=7.059
NC_035087.1	10159069	.	C	A	.	.	MAF_INRAE=15.19;MAF_USDA=20.588
NC_035087.1	10159072	.	T	C	.	.	MAF_USDA=3.529
NC_035087.1	10159077	.	C	A	.	.	MAF_INRAE=15.789;MAF_USDA=4.167
NC_035087.1	10159111	.	G	T	.	.	MAF_INRAE=2.5;MAF_USDA=3.279
NC_035087.1	10159115	.	A	T	.	.	MAF_INRAE=21.519;MAF_USDA=8.824
NC_035087.1	10159121	.	T	G	.	.	MAF_USDA=3.279
NC_035087.1	10159161	.	A	C	.	.	MAF_USDA=8.197
NC_035087.1	10159165	.	C	A	.	.	MAF_USDA=3.279
NC_035087.1	10159323	.	T	C	.	.	MAF_USDA=8.235
NC_035087.1	10159357	.	G	T	.	.	MAF_USDA=6.557
NC_035087.1	10159371	.	C	G	.	.	MAF_INRAE=48.101;MAF_USDA=14.706
NC_035087.1	10159376	.	G	T	.	.	MAF_INRAE=48.101;MAF_USDA=14.706
NC_035087.1	10159380	.	T	G	.	.	MAF_USDA=12.941
NC_035087.1	10159409	.	T	G	.	.	MAF_INRAE=15.789;MAF_USDA=4.167
NC_035087.1	10159419	.	G	T	.	.	MAF_INRAE=48.101;MAF_USDA=15.882
NC_035087.1	10159424	.	A	G	.	.	MAF_INRAE=48.101;MAF_USDA=14.706
NC_035087.1	10159440	.	G	T	.	.	MAF_USDA=3.529
NC_035087.1	10159445	.	G	A	.	.	MAF_INRAE=48.101;MAF_USDA=14.706
NC_035087.1	10159459	.	T	C	.	.	MAF_USDA=7.377
NC_035087.1	10159574	.	T	A	.	.	MAF_USDA=2.459
NC_035087.1	10159612	.	C	G	.	.	MAF_USDA=11.765
NC_035087.1	10159710	.	G	T	.	.	MAF_USDA=1.639
NC_035087.1	10159714	.	C	T	.	.	MAF_USDA=2.083
NC_035087.1	10159778	.	T	A	.	.	MAF_USDA=4.118
NC_035087.1	10159845	.	T	C	.	.	MAF_USDA=9.412
NC_035087.1	10159928	.	G	A	.	.	MAF_USDA=3.279
NC_035087.1	10160000	.	A	G	.	.	MAF_USDA=12.353
NC_035087.1	10160014	.	G	A	.	.	MAF_INRAE=21.519;MAF_USDA=11.176
NC_035087.1	10160037	.	G	A	.	.	MAF_USDA=33.607
NC_035087.1	10160151	.	A	G	.	.	MAF_USDA=9.412
NC_035087.1	10160231	.	C	T	.	.	MAF_USDA=9.412
NC_035087.1	10160239	.	G	A	.	.	MAF_USDA=2.941
NC_035087.1	10160242	.	G	T	.	.	MAF_USDA=7.059
NC_035087.1	10160271	.	T	A	.	.	MAF_USDA=1.639
NC_035087.1	10160276	.	A	G	.	.	MAF_INRAE=15.19;MAF_USDA=41.765
NC_035087.1	10160286	.	C	A	.	.	MAF_USDA=9.412
NC_035087.1	10160338	.	A	C	.	.	MAF_USDA=2.459
NC_035087.1	10160394	.	A	T	.	.	MAF_INRAE=5.263;MAF_USDA=2.459
NC_035087.1	10160451	.	C	G	.	.	MAF_USDA=2.459
NC_035087.1	10160481	.	T	G	.	.	MAF_USDA=3.279
NC_035087.1	10160485	.	G	A	.	.	MAF_USDA=9.412
NC_035087.1	10160496	.	A	G	.	.	MAF_USDA=9.412
NC_035087.1	10160538	.	G	A	.	.	MAF_USDA=9.412
NC_035087.1	10160568	.	G	A	.	.	MAF_INRAE=47.468;MAF_USDA=15.882
NC_035087.1	10160610	.	A	G	.	.	MAF_USDA=15.882
NC_035087.1	10160629	.	G	C	.	.	MAF_USDA=2.353
NC_035087.1	10160672	.	G	T	.	.	MAF_INRAE=2.532;MAF_USDA=1.639
NC_035087.1	10160706	.	G	T	.	.	MAF_USDA=2.459
NC_035087.1	10160714	.	C	A	.	.	MAF_INRAE=5.063;MAF_USDA=4.167
NC_035087.1	10160739	.	A	G	.	.	MAF_USDA=1.639
NC_035087.1	10160754	.	C	A	.	.	MAF_USDA=12.353
NC_035087.1	10160797	.	T	C	.	.	MAF_USDA=4.118
NC_035087.1	10160808	.	C	T	.	.	MAF_USDA=1.639
NC_035087.1	10160829	.	T	C	.	.	MAF_INRAE=10.759
NC_035087.1	10160837	.	C	G	.	.	MAF_USDA=3.279
NC_035087.1	10160888	.	A	T	.	.	MAF_USDA=14.706
NC_035087.1	10160891	.	G	T	.	.	MAF_USDA=1.639
NC_035087.1	10160893	.	A	T	.	.	MAF_INRAE=6.962;MAF_USDA=4.118
NC_035087.1	10160925	.	A	G	.	.	MAF_USDA=1.639
NC_035087.1	10160945	.	T	A	.	.	MAF_INRAE=47.468;MAF_USDA=15.882
NC_035087.1	10161043	.	A	T	.	.	MAF_USDA=3.279
NC_035087.1	10161046	.	A	T	.	.	MAF_INRAE=10.759;MAF_USDA=16.471
NC_035087.1	10161073	.	A	G	.	.	MAF_USDA=10.0
NC_035087.1	10161117	.	G	T	.	.	MAF_USDA=11.765
NC_035087.1	10161134	.	G	C	.	.	MAF_USDA=2.459
NC_035087.1	10161149	.	G	T	.	.	MAF_INRAE=12.658;MAF_USDA=9.412
NC_035087.1	10161172	.	A	C	.	.	MAF_USDA=11.765
NC_035087.1	10161209	.	T	C	.	.	MAF_USDA=11.765
NC_035087.1	10161299	.	A	C	.	.	MAF_USDA=8.824
NC_035087.1	10161328	.	C	A	.	.	MAF_INRAE=21.519;MAF_USDA=25.0
NC_035087.1	10161335	.	G	T	.	.	MAF_USDA=5.0
NC_035087.1	10161434	.	A	C	.	.	MAF_USDA=2.941
NC_035087.1	10161457	.	G	A	.	.	MAF_USDA=1.639
NC_035087.1	10161462	.	C	A	.	.	MAF_INRAE=47.468;MAF_USDA=16.471
NC_035087.1	10161466	.	C	A	.	.	MAF_USDA=11.765
NC_035087.1	10161524	.	T	A	.	.	MAF_INRAE=31.013;MAF_USDA=29.412
NC_035087.1	10161574	.	C	T	.	.	MAF_USDA=2.941
NC_035087.1	10161640	.	T	C	.	.	MAF_USDA=11.765
NC_035087.1	10161661	.	G	A	.	.	MAF_INRAE=10.759;MAF_USDA=15.882
NC_035087.1	10161795	.	G	T	.	.	MAF_INRAE=21.519;MAF_USDA=18.824
NC_035087.1	10161840	.	A	T	.	.	MAF_USDA=2.459
NC_035087.1	10161928	.	C	A	.	.	MAF_INRAE=7.5;MAF_USDA=5.738
NC_035087.1	10161988	.	G	A	.	.	MAF_INRAE=2.5;MAF_USDA=4.918
NC_035087.1	10162001	.	G	C	.	.	MAF_USDA=11.765
NC_035087.1	10162027	.	C	A	.	.	MAF_INRAE=20.886;MAF_USDA=10.0
NC_035087.1	10162083	.	A	T	.	.	MAF_USDA=11.765
NC_035087.1	10162207	.	A	T	.	.	MAF_USDA=10.588
NC_035087.1	10162330	.	T	A	.	.	MAF_USDA=4.118
NC_035087.1	10162374	.	G	A	.	.	MAF_INRAE=2.532;MAF_USDA=2.459
NC_035087.1	10162391	.	T	C	.	.	MAF_USDA=14.706
NC_035087.1	10162401	.	G	C	.	.	MAF_USDA=11.765
NC_035087.1	10162407	.	C	A	.	.	MAF_USDA=11.765
NC_035087.1	10162450	.	C	T	.	.	MAF_USDA=13.115
NC_035087.1	10162453	.	C	T	.	.	MAF_INRAE=15.823;MAF_USDA=48.361
NC_035087.1	10162506	.	T	C	.	.	MAF_USDA=4.118
NC_035087.1	10162543	.	T	A	.	.	MAF_USDA=11.176
NC_035087.1	10162555	.	C	T	.	.	MAF_USDA=4.918
NC_035087.1	10162610	.	G	A	.	.	MAF_USDA=2.459
NC_035087.1	10162651	.	G	T	.	.	MAF_USDA=4.918
NC_035087.1	10162725	.	C	T	.	.	MAF_USDA=11.765
NC_035087.1	10162766	.	T	G	.	.	MAF_INRAE=2.532;MAF_USDA=2.459
NC_035087.1	10162803	.	A	G	.	.	MAF_INRAE=2.532
NC_035087.1	10162856	.	T	C	.	.	MAF_USDA=4.167
NC_035087.1	10162908	.	A	T	.	.	MAF_USDA=4.706
NC_035087.1	10162981	.	G	T	.	.	MAF_USDA=10.0
NC_035087.1	10162982	.	A	C	.	.	MAF_USDA=4.118
NC_035087.1	10163002	.	T	C	.	.	MAF_USDA=6.25
NC_035087.1	10163122	.	G	A	.	.	MAF_INRAE=15.19;MAF_USDA=44.118
NC_035087.1	10163141	.	T	G	.	.	MAF_USDA=5.738
NC_035087.1	10163182	.	C	A	.	.	MAF_USDA=1.639
NC_035087.1	10163207	.	G	T	.	.	MAF_USDA=27.647
NC_035087.1	10163257	.	C	A	.	.	MAF_USDA=4.918
NC_035087.1	10163319	.	TATACATACCCC	TATACATACCCT	.	.	MAF_USDA=16.667
NC_035087.1	10163369	.	T	C	.	.	MAF_USDA=20.833
NC_035087.1	10163415	.	C	G	.	.	MAF_INRAE=31.579
NC_035087.1	10163460	.	T	G	.	.	MAF_USDA=12.295
NC_035087.1	10163501	.	G	A	.	.	MAF_INRAE=10.127;MAF_USDA=17.262
NC_035087.1	10163697	.	A	T	.	.	MAF_INRAE=18.333
NC_035087.1	10163732	.	C	A	.	.	MAF_INRAE=2.532
NC_035087.1	10163750	.	T	C	.	.	MAF_USDA=2.941
NC_035087.1	10163759	.	T	A	.	.	MAF_USDA=3.279
NC_035087.1	10163789	.	C	A	.	.	MAF_USDA=3.279
NC_035087.1	10164091	.	C	T	.	.	MAF_USDA=1.639
NC_035087.1	10164281	.	G	A	.	.	MAF_USDA=4.098
NC_035087.1	10164329	.	T	A	.	.	MAF_USDA=1.639
NC_035087.1	10164399	.	T	C	.	.	MAF_INRAE=7.5;MAF_USDA=5.738
NC_035087.1	10164423	.	G	A	.	.	MAF_INRAE=37.342;MAF_USDA=47.024
NC_035087.1	10164479	.	C	T	.	.	MAF_INRAE=10.127;MAF_USDA=17.647
NC_035087.1	10164533	.	A	G	.	.	MAF_USDA=6.25
NC_035087.1	10164793	.	C	A	.	.	MAF_USDA=1.667
NC_035087.1	10164811	.	C	G	.	.	MAF_INRAE=1.667;MAF_USDA=4.167
NC_035087.1	10164857	.	G	T	.	.	MAF_USDA=22.131
NC_035087.1	10164928	.	G	C	.	.	MAF_INRAE=5.063;MAF_USDA=6.471
NC_035087.1	10165076	.	T	A	.	.	MAF_INRAE=7.5;MAF_USDA=5.738
NC_035087.1	10165140	.	G	A	.	.	MAF_INRAE=12.658;MAF_USDA=19.643
NC_035087.1	10165160	.	C	A	.	.	MAF_USDA=1.667
NC_035087.1	10165172	.	G	C	.	.	MAF_INRAE=7.5;MAF_USDA=5.833
NC_035087.1	10165200	.	C	A	.	.	MAF_USDA=22.024
NC_035087.1	10165233	.	A	T	.	.	MAF_USDA=2.459
NC_035087.1	10165286	.	C	T	.	.	MAF_INRAE=2.532;MAF_USDA=9.016
NC_035087.1	10165290	.	A	G	.	.	MAF_INRAE=1.667;MAF_USDA=9.016
NC_035087.1	10165320	.	A	G	.	.	MAF_USDA=3.333
NC_035087.1	10165323	.	G	C	.	.	MAF_USDA=22.892
NC_035087.1	10165334	.	T	C	.	.	MAF_USDA=22.561
NC_035087.1	10165344	.	T	G	.	.	MAF_USDA=6.25
NC_035087.1	10165346	.	T	A	.	.	MAF_INRAE=21.053
NC_035087.1	10165353	.	C	T	.	.	MAF_USDA=2.083
NC_035087.1	10165359	.	C	T	.	.	MAF_USDA=3.39
NC_035087.1	10165360	.	A	G	.	.	MAF_INRAE=20.886;MAF_USDA=12.651
NC_035087.1	10165362	.	T	A	.	.	MAF_USDA=22.289
NC_035087.1	10165374	.	G	A	.	.	MAF_USDA=3.333
NC_035087.1	10165384	.	C	A	.	.	MAF_USDA=20.833
NC_035087.1	10165386	.	C	A	.	.	MAF_USDA=3.333
NC_035087.1	10165389	.	C	T	.	.	MAF_INRAE=47.368;MAF_USDA=30.357
NC_035087.1	10165394	.	C	A	.	.	MAF_USDA=22.024
NC_035087.1	10165438	.	T	G	.	.	MAF_USDA=4.167
NC_035087.1	10165439	.	A	C	.	.	MAF_USDA=3.279
NC_035087.1	10165449	.	C	G	.	.	MAF_INRAE=21.519;MAF_USDA=11.765
NC_035087.1	10165472	.	C	A	.	.	MAF_USDA=4.167
NC_035087.1	10165561	.	G	T	.	.	MAF_INRAE=10.759;MAF_USDA=15.882
NC_035087.1	10165625	.	G	A	.	.	MAF_INRAE=2.5;MAF_USDA=1.639
NC_035087.1	10165630	.	T	G	.	.	MAF_USDA=2.459
NC_035087.1	10165710	.	A	G	.	.	MAF_USDA=1.639
NC_035087.1	10165812	.	T	A	.	.	MAF_USDA=2.976
NC_035087.1	10165821	.	A	C	.	.	MAF_USDA=4.167
NC_035087.1	10165832	.	G	T	.	.	MAF_USDA=2.083
NC_035087.1	10165854	.	G	A	.	.	MAF_INRAE=10.127;MAF_USDA=17.059
NC_035087.1	10165902	.	C	G	.	.	MAF_USDA=1.639
NC_035087.1	10165969	.	A	T	.	.	MAF_INRAE=6.962;MAF_USDA=7.059
NC_035087.1	10166028	.	C	T	.	.	MAF_USDA=7.059
NC_035087.1	10166073	.	C	T	.	.	MAF_INRAE=10.759;MAF_USDA=17.059
NC_035087.1	10166086	.	A	C	.	.	MAF_INRAE=20.253;MAF_USDA=10.588
NC_035087.1	10166087	.	G	A	.	.	MAF_USDA=4.918
NC_035087.1	10166125	.	T	C	.	.	MAF_INRAE=6.962;MAF_USDA=4.706
NC_035087.1	10166150	.	C	A	.	.	MAF_USDA=1.639
NC_035087.1	10166179	.	C	T	.	.	MAF_INRAE=6.962;MAF_USDA=4.706
NC_035087.1	10166233	.	C	A	.	.	MAF_INRAE=6.962;MAF_USDA=4.706
NC_035087.1	10166330	.	C	T	.	.	MAF_USDA=1.639
NC_035087.1	10166350	.	G	A	.	.	MAF_INRAE=6.962;MAF_USDA=4.118
NC_035087.1	10166372	.	A	C	.	.	MAF_USDA=5.294
NC_035087.1	10166390	.	G	T	.	.	MAF_INRAE=6.329;MAF_USDA=1.765
NC_035087.1	10166425	.	G	A	.	.	MAF_INRAE=6.962;MAF_USDA=4.706
NC_035087.1	10166723	.	G	A	.	.	MAF_INRAE=7.5;MAF_USDA=5.833
NC_035087.1	10166740	.	C	T	.	.	MAF_INRAE=2.532;MAF_USDA=2.5
NC_035087.1	10166873	.	C	G	.	.	MAF_INRAE=1.667;MAF_USDA=3.279
NC_035087.1	10166875	.	T	C	.	.	MAF_INRAE=10.127;MAF_USDA=13.529
NC_035087.1	10166906	.	C	T	.	.	MAF_USDA=9.016
NC_035087.1	10166978	.	C	T	.	.	MAF_INRAE=1.667
NC_035087.1	10166983	.	C	G	.	.	MAF_USDA=9.836
NC_035087.1	10166989	.	C	T	.	.	MAF_USDA=8.197
NC_035087.1	10166990	.	C	T	.	.	MAF_INRAE=1.667
NC_035087.1	10166992	.	C	T	.	.	MAF_INRAE=21.667;MAF_USDA=11.176
NC_035087.1	10166993	.	C	T	.	.	MAF_USDA=1.639
NC_035087.1	10166998	.	A	G	.	.	MAF_INRAE=1.667
NC_035087.1	10167026	.	G	A	.	.	MAF_USDA=1.639
NC_035087.1	10167038	.	C	T	.	.	MAF_USDA=4.918
NC_035087.1	10167039	.	T	G	.	.	MAF_USDA=9.016
NC_035087.1	10167041	.	C	T	.	.	MAF_USDA=2.459
NC_035087.1	10167060	.	G	T	.	.	MAF_INRAE=6.962;MAF_USDA=6.471
NC_035087.1	10167119	.	C	T	.	.	MAF_INRAE=8.333;MAF_USDA=5.738
NC_035087.1	10167133	.	A	G	.	.	MAF_USDA=3.529
NC_035087.1	10167218	.	A	C	.	.	MAF_INRAE=3.333
NC_035087.1	10167245	.	A	G	.	.	MAF_INRAE=2.5
NC_035087.1	10167249	.	T	A	.	.	MAF_INRAE=1.667
NC_035087.1	10167286	.	G	A	.	.	MAF_USDA=4.167
NC_035087.1	10167292	.	C	T	.	.	MAF_INRAE=10.759;MAF_USDA=15.882
NC_035087.1	10167295	.	G	A	.	.	MAF_USDA=4.167
NC_035087.1	10167317	.	G	A	.	.	MAF_USDA=2.941
NC_035087.1	10167341	.	C	A	.	.	MAF_INRAE=10.127;MAF_USDA=18.235
NC_035087.1	10167528	.	A	G	.	.	MAF_INRAE=2.532
NC_035087.1	10167551	.	G	T	.	.	MAF_INRAE=48.101;MAF_USDA=15.294
NC_035087.1	10167552	.	C	T	.	.	MAF_INRAE=46.667;MAF_USDA=15.294
NC_035087.1	10167624	.	T	C	.	.	MAF_INRAE=7.5;MAF_USDA=5.738
NC_035087.1	10167880	.	A	G	.	.	MAF_INRAE=10.759;MAF_USDA=16.071
NC_035087.1	10167883	.	A	G	.	.	MAF_USDA=2.459
NC_035087.1	10167960	.	T	G	.	.	MAF_INRAE=9.494;MAF_USDA=16.471
NC_035087.1	10167967	.	A	G	.	.	MAF_INRAE=3.165;MAF_USDA=9.412
NC_035087.1	10167976	.	T	C	.	.	MAF_USDA=4.918
NC_035087.1	10168082	.	A	T	.	.	MAF_USDA=4.167
NC_035087.1	10168126	.	T	C	.	.	MAF_USDA=4.762
NC_035087.1	10168127	.	G	A	.	.	MAF_USDA=2.976
NC_035087.1	10168137	.	A	C	.	.	MAF_USDA=4.762
NC_035087.1	10168148	.	T	G	.	.	MAF_USDA=2.083
NC_035087.1	10168179	.	A	T	.	.	MAF_INRAE=7.5;MAF_USDA=6.667
NC_035087.1	10168188	.	C	G	.	.	MAF_USDA=1.667
NC_035087.1	10168253	.	G	A	.	.	MAF_USDA=2.459
NC_035087.1	10168273	.	T	C	.	.	MAF_INRAE=10.759;MAF_USDA=16.471
NC_035087.1	10168277	.	G	T	.	.	MAF_USDA=1.639
NC_035087.1	10168279	.	T	C	.	.	MAF_INRAE=10.759;MAF_USDA=16.471
NC_035087.1	10168349	.	G	T	.	.	MAF_INRAE=47.468;MAF_USDA=17.647
NC_035087.1	10168422	.	T	G	.	.	MAF_INRAE=6.962;MAF_USDA=7.059
NC_035087.1	10168428	.	T	G	.	.	MAF_USDA=8.333
NC_035087.1	10168465	.	T	C	.	.	MAF_USDA=4.098
NC_035087.1	10168519	.	C	T	.	.	MAF_USDA=1.639
NC_035087.1	10168718	.	G	C	.	.	MAF_USDA=1.639
NC_035087.1	10168723	.	C	A	.	.	MAF_USDA=1.639
NC_035087.1	10168795	.	G	C	.	.	MAF_INRAE=6.962;MAF_USDA=5.882
NC_035087.1	10168798	.	A	T	.	.	MAF_INRAE=4.167;MAF_USDA=5.882
NC_035087.1	10168815	.	G	T	.	.	MAF_INRAE=4.167;MAF_USDA=6.471
NC_035087.1	10168820	.	T	C	.	.	MAF_USDA=2.941
NC_035087.1	10168861	.	T	A	.	.	MAF_INRAE=45.833;MAF_USDA=33.333
NC_035087.1	10168869	.	T	A	.	.	MAF_USDA=1.639
NC_035087.1	10168872	.	T	G	.	.	MAF_USDA=1.639
NC_035087.1	10168994	.	G	A	.	.	MAF_USDA=3.279
NC_035087.1	10169054	.	G	A	.	.	MAF_USDA=1.639
NC_035087.1	10169068	.	G	A	.	.	MAF_USDA=1.639
NC_035087.1	10169077	.	C	T	.	.	MAF_USDA=5.357
NC_035087.1	10169111	.	G	A	.	.	MAF_USDA=4.167
NC_035087.1	10169123	.	T	C	.	.	MAF_USDA=3.333
NC_035087.1	10169676	.	G	T	.	.	MAF_USDA=14.583
NC_035087.1	10169742	.	C	G	.	.	MAF_USDA=21.765
NC_035087.1	10169780	.	A	C	.	.	MAF_USDA=7.059
NC_035087.1	10169794	.	A	G	.	.	MAF_USDA=5.833
NC_035087.1	10169807	.	G	A	.	.	MAF_USDA=17.647
NC_035087.1	10169831	.	G	T	.	.	MAF_USDA=1.639
NC_035087.1	10169851	.	T	G	.	.	MAF_USDA=1.639
NC_035087.1	10169869	.	A	C	.	.	MAF_USDA=7.059
NC_035087.1	10169881	.	A	G	.	.	MAF_USDA=7.059
NC_035087.1	10169942	.	G	A	.	.	MAF_INRAE=5.063;MAF_USDA=4.167
NC_035087.1	10169978	.	T	A	.	.	MAF_INRAE=6.962;MAF_USDA=7.059
NC_035087.1	10170013	.	T	C	.	.	MAF_INRAE=7.5;MAF_USDA=5.738
NC_035087.1	10170094	.	C	T	.	.	MAF_USDA=1.639
NC_035087.1	10170108	.	G	C	.	.	MAF_INRAE=6.962;MAF_USDA=7.059
NC_035087.1	10170110	.	C	T	.	.	MAF_USDA=1.639
NC_035087.1	10170131	.	G	T	.	.	MAF_INRAE=10.127;MAF_USDA=16.471
NC_035087.1	10170195	.	A	G	.	.	MAF_USDA=4.706
NC_035087.1	10170201	.	T	C	.	.	MAF_INRAE=2.5;MAF_USDA=4.918
NC_035087.1	10170214	.	A	G	.	.	MAF_INRAE=6.962;MAF_USDA=7.059
NC_035087.1	10170224	.	G	A	.	.	MAF_USDA=3.529
NC_035087.1	10170258	.	A	T	.	.	MAF_INRAE=6.962;MAF_USDA=7.647
NC_035087.1	10170265	.	T	G	.	.	MAF_INRAE=7.5;MAF_USDA=5.738
NC_035087.1	10170285	.	G	A	.	.	MAF_USDA=4.098
NC_035087.1	10170313	.	C	T	.	.	MAF_INRAE=6.962;MAF_USDA=7.059
NC_035087.1	10170315	.	C	G	.	.	MAF_USDA=1.639
NC_035087.1	10170364	.	G	T	.	.	MAF_INRAE=7.5;MAF_USDA=5.738
NC_035087.1	10170427	.	T	A	.	.	MAF_INRAE=6.962;MAF_USDA=7.059
NC_035087.1	10170449	.	T	C	.	.	MAF_USDA=3.529
NC_035087.1	10170511	.	G	T	.	.	MAF_USDA=1.639
NC_035087.1	10170599	.	C	T	.	.	MAF_INRAE=6.962;MAF_USDA=5.882
NC_035087.1	10170630	.	T	C	.	.	MAF_USDA=3.279
NC_035087.1	10170660	.	G	A	.	.	MAF_USDA=5.294
NC_035087.1	10170665	.	G	T	.	.	MAF_USDA=2.941
NC_035087.1	10170746	.	C	T	.	.	MAF_USDA=1.639
NC_035087.1	10170751	.	C	T	.	.	MAF_USDA=4.167
NC_035087.1	10170772	.	G	T	.	.	MAF_INRAE=22.785;MAF_USDA=31.765
NC_035087.1	10170848	.	G	A	.	.	MAF_USDA=3.279
NC_035087.1	10171075	.	C	G	.	.	MAF_USDA=3.279
NC_035087.1	10171114	.	T	G	.	.	MAF_INRAE=7.5;MAF_USDA=5.738
NC_035087.1	10171268	.	C	T	.	.	MAF_INRAE=21.519;MAF_USDA=10.588
NC_035087.1	10171293	.	G	A	.	.	MAF_INRAE=7.5;MAF_USDA=5.738
NC_035087.1	10171311	.	C	T	.	.	MAF_USDA=4.167
NC_035087.1	10171387	.	G	A	.	.	MAF_USDA=1.639
NC_035087.1	10171603	.	C	T	.	.	MAF_INRAE=3.333
NC_035087.1	10171666	.	T	C	.	.	MAF_INRAE=6.962;MAF_USDA=7.647
NC_035087.1	10171747	.	G	C	.	.	MAF_INRAE=7.5;MAF_USDA=5.738
NC_035087.1	10171788	.	GAC	GAA	.	.	MAF_USDA=29.167
NC_035087.1	10171790	.	C	A	.	.	MAF_INRAE=23.418
NC_035087.1	10171818	.	ATT	ATA	.	.	MAF_USDA=4.167
NC_035087.1	10171820	.	T	A	.	.	MAF_INRAE=6.962
NC_035087.1	10171891	.	T	G	.	.	MAF_INRAE=10.127;MAF_USDA=11.765
NC_035087.1	10172039	.	G	T	.	.	MAF_USDA=3.529
NC_035087.1	10172070	.	A	G	.	.	MAF_INRAE=6.962;MAF_USDA=7.647
NC_035087.1	10172214	.	G	T	.	.	MAF_INRAE=6.962;MAF_USDA=7.647
NC_035087.1	10172222	.	G	C	.	.	MAF_USDA=4.918
NC_035087.1	10172230	.	C	T	.	.	MAF_USDA=2.459
NC_035087.1	10172319	.	T	G	.	.	MAF_INRAE=6.329;MAF_USDA=7.059
NC_035087.1	10172328	.	A	C	.	.	MAF_INRAE=7.5;MAF_USDA=5.738
NC_035087.1	10172363	.	C	T	.	.	MAF_USDA=7.059
NC_035087.1	10172400	.	G	T	.	.	MAF_INRAE=6.329;MAF_USDA=7.059
NC_035087.1	10172401	.	G	T	.	.	MAF_INRAE=3.333;MAF_USDA=7.647
NC_035087.1	10172487	.	C	A	.	.	MAF_USDA=7.377
NC_035087.1	10172532	.	A	C	.	.	MAF_USDA=5.738
NC_035087.1	10172550	.	T	A	.	.	MAF_INRAE=1.667;MAF_USDA=1.639
NC_035087.1	10172563	.	A	G	.	.	MAF_USDA=3.279
NC_035087.1	10172590	.	G	T	.	.	MAF_INRAE=5.063;MAF_USDA=1.765
NC_035087.1	10172591	.	A	T	.	.	MAF_INRAE=1.667;MAF_USDA=1.765
NC_035087.1	10172681	.	T	G	.	.	MAF_USDA=2.459
NC_035087.1	10172782	.	T	C	.	.	MAF_INRAE=36.076;MAF_USDA=34.118
NC_035087.1	10172835	.	G	A	.	.	MAF_INRAE=36.076;MAF_USDA=34.706
NC_035087.1	10172979	.	C	T	.	.	MAF_INRAE=7.5;MAF_USDA=5.738
NC_035087.1	10172981	.	T	A	.	.	MAF_INRAE=7.5;MAF_USDA=9.016
NC_035087.1	10173004	.	G	A	.	.	MAF_INRAE=7.5;MAF_USDA=5.738
NC_035087.1	10173107	.	C	T	.	.	MAF_INRAE=7.5;MAF_USDA=5.833
NC_035087.1	10173146	.	G	C	.	.	MAF_INRAE=2.5;MAF_USDA=2.459
NC_035087.1	10173236	.	A	G	.	.	MAF_USDA=28.689
NC_035087.1	10173270	.	A	T	.	.	MAF_INRAE=7.5;MAF_USDA=8.197
NC_035087.1	10173285	.	G	C	.	.	MAF_INRAE=7.595;MAF_USDA=9.412
NC_035087.1	10173397	.	A	T	.	.	MAF_INRAE=46.835;MAF_USDA=15.882
NC_035087.1	10173411	.	A	C	.	.	MAF_USDA=5.738
NC_035087.1	10173425	.	T	A	.	.	MAF_USDA=1.639
NC_035087.1	10173449	.	A	C	.	.	MAF_INRAE=7.5;MAF_USDA=5.738
NC_035087.1	10173505	.	G	C	.	.	MAF_USDA=2.459
NC_035087.1	10173512	.	G	A	.	.	MAF_INRAE=6.962;MAF_USDA=5.882
NC_035087.1	10173562	.	G	T	.	.	MAF_USDA=1.639
NC_035087.1	10173576	.	A	T	.	.	MAF_INRAE=2.5;MAF_USDA=5.738
NC_035087.1	10173586	.	T	C	.	.	MAF_INRAE=21.519;MAF_USDA=12.353
NC_035087.1	10173656	.	T	A	.	.	MAF_INRAE=2.5;MAF_USDA=1.639
NC_035087.1	10173685	.	C	T	.	.	MAF_INRAE=5.263
NC_035087.1	10173729	.	A	G	.	.	MAF_INRAE=2.5;MAF_USDA=7.377
NC_035087.1	10173745	.	G	C	.	.	MAF_USDA=2.353
NC_035087.1	10173871	.	T	C	.	.	MAF_INRAE=7.5;MAF_USDA=5.738
NC_035087.1	10173904	.	G	T	.	.	MAF_USDA=1.639
NC_035087.1	10173933	.	A	G	.	.	MAF_INRAE=5.063;MAF_USDA=4.167
NC_035087.1	10174179	.	C	A	.	.	MAF_USDA=3.279
NC_035087.1	10174199	.	C	T	.	.	MAF_USDA=4.098
NC_035087.1	10174287	.	C	A	.	.	MAF_USDA=4.098
NC_035087.1	10174301	.	G	T	.	.	MAF_USDA=8.197
NC_035087.1	10174381	.	G	A	.	.	MAF_INRAE=5.063;MAF_USDA=4.706
NC_035087.1	10174442	.	T	A	.	.	MAF_INRAE=7.5;MAF_USDA=5.738
NC_035087.1	10174498	.	G	C	.	.	MAF_INRAE=7.5;MAF_USDA=5.738
NC_035087.1	10174618	.	T	G	.	.	MAF_INRAE=7.5;MAF_USDA=5.738
NC_035087.1	10174619	.	C	A	.	.	MAF_INRAE=7.5;MAF_USDA=10.588
NC_035087.1	10174633	.	C	T	.	.	MAF_USDA=1.639
NC_035087.1	10174666	.	A	C	.	.	MAF_INRAE=7.5;MAF_USDA=5.738
NC_035087.1	10174667	.	C	T	.	.	MAF_INRAE=7.5;MAF_USDA=5.738
NC_035087.1	10174668	.	G	A	.	.	MAF_INRAE=5.263
NC_035087.1	10174716	.	A	G	.	.	MAF_USDA=1.639
NC_035087.1	10174736	.	C	A	.	.	MAF_INRAE=13.924;MAF_USDA=20.588
NC_035087.1	10174843	.	T	G	.	.	MAF_INRAE=7.5;MAF_USDA=5.738
NC_035087.1	10174844	.	G	T	.	.	MAF_USDA=4.167
NC_035087.1	10174862	.	C	G	.	.	MAF_INRAE=21.519;MAF_USDA=9.412
NC_035087.1	10174894	.	C	T	.	.	MAF_USDA=4.098
NC_035087.1	10175013	.	G	T	.	.	MAF_INRAE=7.5;MAF_USDA=5.738
NC_035087.1	10175071	.	G	T	.	.	MAF_USDA=3.279
NC_035087.1	10175072	.	C	T	.	.	MAF_USDA=21.311
NC_035087.1	10175105	.	C	T	.	.	MAF_INRAE=7.5;MAF_USDA=5.738
NC_035087.1	10175124	.	A	G	.	.	MAF_USDA=22.941
NC_035087.1	10175160	.	G	T	.	.	MAF_USDA=2.459
NC_035087.1	10175268	.	C	T	.	.	MAF_INRAE=7.5
NC_035087.1	10175381	.	A	C	.	.	MAF_USDA=2.459
NC_035087.1	10175382	.	C	A	.	.	MAF_USDA=2.459
NC_035087.1	10175383	.	A	T	.	.	MAF_USDA=1.639
NC_035087.1	10175480	.	A	C	.	.	MAF_INRAE=13.924;MAF_USDA=12.5
NC_035087.1	10175545	.	A	T	.	.	MAF_USDA=18.333
NC_035087.1	10175546	.	A	T	.	.	MAF_USDA=18.333
NC_035087.1	10175550	.	G	A	.	.	MAF_USDA=9.524
NC_035087.1	10175581	.	G	A	.	.	MAF_USDA=7.377
NC_035087.1	10175584	.	G	T	.	.	MAF_USDA=6.557
NC_035087.1	10175603	.	T	G	.	.	MAF_INRAE=5.263
NC_035087.1	10175633	.	A	G	.	.	MAF_USDA=12.5
NC_035087.1	10175706	.	G	T	.	.	MAF_USDA=2.083
NC_035087.1	10175978	.	G	T	.	.	MAF_USDA=17.391
NC_035087.1	10176060	.	C	G	.	.	MAF_USDA=25.0
NC_035087.1	10176288	.	C	T	.	.	MAF_INRAE=4.167;MAF_USDA=8.235
NC_035087.1	10176314	.	G	T	.	.	MAF_USDA=1.639
NC_035087.1	10176368	.	T	G	.	.	MAF_INRAE=6.667;MAF_USDA=16.667
NC_035087.1	10176369	.	G	T	.	.	MAF_INRAE=4.43;MAF_USDA=4.167
NC_035087.1	10176404	.	G	C	.	.	MAF_INRAE=5.063;MAF_USDA=4.167
NC_035087.1	10176405	.	C	T	.	.	MAF_USDA=2.459
NC_035087.1	10176432	.	G	A	.	.	MAF_USDA=5.294
NC_035087.1	10176452	.	C	T	.	.	MAF_USDA=14.583
NC_035087.1	10176671	.	C	A	.	.	MAF_USDA=4.167
NC_035087.1	10176819	.	T	C	.	.	MAF_USDA=6.25
NC_035087.1	10176820	.	G	T	.	.	MAF_USDA=6.25
NC_035087.1	10176825	.	A	G	.	.	MAF_USDA=2.083
NC_035087.1	10176891	.	G	A	.	.	MAF_INRAE=2.5;MAF_USDA=5.0
NC_035087.1	10176899	.	A	T	.	.	MAF_INRAE=8.861;MAF_USDA=47.024
NC_035087.1	10176933	.	C	T	.	.	MAF_USDA=20.833
NC_035087.1	10176938	.	A	C	.	.	MAF_INRAE=22.152;MAF_USDA=8.333
NC_035087.1	10176955	.	A	T	.	.	MAF_USDA=5.357
NC_035087.1	10176988	.	T	C	.	.	MAF_USDA=2.459
NC_035087.1	10176989	.	C	T	.	.	MAF_USDA=2.459
NC_035087.1	10177015	.	G	T	.	.	MAF_INRAE=5.263
NC_035087.1	10177016	.	T	G	.	.	MAF_USDA=22.131
NC_035087.1	10177115	.	C	T	.	.	MAF_USDA=4.118
NC_035087.1	10177116	.	G	T	.	.	MAF_USDA=4.706
NC_035087.1	10177180	.	T	C	.	.	MAF_USDA=4.167
NC_035087.1	10177209	.	T	G	.	.	MAF_USDA=1.639
NC_035087.1	10177224	.	G	T	.	.	MAF_USDA=1.667
NC_035087.1	10177235	.	A	T	.	.	MAF_INRAE=7.5;MAF_USDA=4.918
NC_035087.1	10177274	.	C	T	.	.	MAF_USDA=1.639
NC_035087.1	10177278	.	A	G	.	.	MAF_USDA=2.459
NC_035087.1	10177292	.	A	T	.	.	MAF_USDA=2.459
NC_035087.1	10177302	.	G	C	.	.	MAF_INRAE=5.063;MAF_USDA=4.167
NC_035087.1	10177416	.	T	G	.	.	MAF_INRAE=7.5;MAF_USDA=8.197
NC_035087.1	10177436	.	A	C	.	.	MAF_USDA=10.588
NC_035087.1	10177475	.	T	G	.	.	MAF_INRAE=14.557;MAF_USDA=18.235
NC_035087.1	10177514	.	C	T	.	.	MAF_USDA=1.639
NC_035087.1	10177519	.	G	A	.	.	MAF_USDA=6.471
NC_035087.1	10177571	.	C	A	.	.	MAF_INRAE=6.667;MAF_USDA=8.197
NC_035087.1	10177627	.	G	A	.	.	MAF_INRAE=7.5;MAF_USDA=8.197
NC_035087.1	10177642	.	T	G	.	.	MAF_INRAE=14.557;MAF_USDA=47.647
NC_035087.1	10177660	.	G	C,T	.	.	MAF_INRAE=6.667;MAF_USDA=2.083
NC_035087.1	10177770	.	G	A	.	.	MAF_USDA=2.459
NC_035087.1	10177801	.	C	A	.	.	MAF_USDA=2.083
NC_035087.1	10177823	.	C	T	.	.	MAF_INRAE=7.5;MAF_USDA=5.738
NC_035087.1	10177870	.	G	T	.	.	MAF_INRAE=13.291;MAF_USDA=14.118
NC_035087.1	10177936	.	A	G	.	.	MAF_USDA=3.279
NC_035087.1	10178064	.	G	T	.	.	MAF_INRAE=5.263
NC_035087.1	10178161	.	G	A	.	.	MAF_USDA=2.459
NC_035087.1	10178209	.	G	A	.	.	MAF_USDA=9.412
NC_035087.1	10178242	.	A	G	.	.	MAF_INRAE=7.5
NC_035087.1	10178246	.	A	G	.	.	MAF_INRAE=7.5
NC_035087.1	10178251	.	C	T	.	.	MAF_INRAE=7.5
NC_035087.1	10178253	.	G	A	.	.	MAF_INRAE=46.835;MAF_USDA=16.471
NC_035087.1	10178483	.	A	G	.	.	MAF_USDA=2.941
NC_035087.1	10178489	.	A	G	.	.	MAF_INRAE=7.5;MAF_USDA=8.197
NC_035087.1	10178529	.	G	A	.	.	MAF_USDA=2.459
NC_035087.1	10178543	.	G	T	.	.	MAF_USDA=1.639
NC_035087.1	10178551	.	C	T	.	.	MAF_INRAE=7.5;MAF_USDA=5.738
NC_035087.1	10178591	.	T	C	.	.	MAF_INRAE=7.5;MAF_USDA=8.197
NC_035087.1	10178611	.	G	T	.	.	MAF_INRAE=7.5;MAF_USDA=5.738
NC_035087.1	10178640	.	C	G	.	.	MAF_USDA=4.918
NC_035087.1	10178654	.	C	T	.	.	MAF_USDA=5.738
NC_035087.1	10178657	.	C	A	.	.	MAF_USDA=11.176
NC_035087.1	10178839	.	A	C	.	.	MAF_USDA=1.639
NC_035087.1	10178847	.	A	G	.	.	MAF_USDA=1.639
NC_035087.1	10178848	.	T	G	.	.	MAF_USDA=1.639
NC_035087.1	10178865	.	G	T	.	.	MAF_USDA=6.557
NC_035087.1	10178982	.	A	G	.	.	MAF_USDA=2.459
NC_035087.1	10178995	.	C	T	.	.	MAF_USDA=1.639
NC_035087.1	10179064	.	T	C	.	.	MAF_INRAE=2.5;MAF_USDA=25.294
NC_035087.1	10179096	.	T	C	.	.	MAF_USDA=1.639
NC_035087.1	10179122	.	T	G	.	.	MAF_USDA=1.639
NC_035087.1	10179166	.	G	A	.	.	MAF_USDA=2.459
NC_035087.1	10179229	.	C	T	.	.	MAF_USDA=8.824
NC_035087.1	10179368	.	A	C	.	.	MAF_USDA=4.098
NC_035087.1	10179382	.	A	T	.	.	MAF_USDA=3.279
NC_035087.1	10179393	.	C	G	.	.	MAF_USDA=4.118
NC_035087.1	10179514	.	A	G	.	.	MAF_INRAE=10.127;MAF_USDA=11.765
NC_035087.1	10179696	.	T	C	.	.	MAF_USDA=5.738
NC_035087.1	10179813	.	C	A	.	.	MAF_INRAE=5.263
NC_035087.1	10179835	.	A	T	.	.	MAF_INRAE=2.5;MAF_USDA=2.353
NC_035087.1	10179887	.	C	T	.	.	MAF_INRAE=5.263
NC_035087.1	10179918	.	G	T	.	.	MAF_USDA=7.647
NC_035087.1	10179944	.	C	G	.	.	MAF_INRAE=36.709;MAF_USDA=44.118
NC_035087.1	10179977	.	G	A	.	.	MAF_INRAE=2.5;MAF_USDA=4.167
NC_035087.1	10180060	.	T	C	.	.	MAF_USDA=4.118
NC_035087.1	10180100	.	G	C	.	.	MAF_INRAE=2.5;MAF_USDA=1.639
NC_035087.1	10180151	.	T	C	.	.	MAF_INRAE=31.646;MAF_USDA=30.0
NC_035087.1	10180220	.	T	C	.	.	MAF_INRAE=42.105;MAF_USDA=27.049
NC_035087.1	10180257	.	C	T	.	.	MAF_INRAE=5.263
NC_035087.1	10180335	.	C	T	.	.	MAF_USDA=4.918
NC_035087.1	10180400	.	G	A	.	.	MAF_USDA=1.639
NC_035087.1	10180428	.	A	T	.	.	MAF_USDA=1.176
NC_035087.1	10180459	.	G	A	.	.	MAF_INRAE=5.263
NC_035087.1	10180486	.	C	A	.	.	MAF_INRAE=5.263
NC_035087.1	10180525	.	A	C	.	.	MAF_INRAE=2.5;MAF_USDA=2.353
NC_035087.1	10180630	.	A	C	.	.	MAF_INRAE=42.105;MAF_USDA=32.941
NC_035087.1	10180697	.	C	G	.	.	MAF_USDA=2.459
NC_035087.1	10180699	.	C	A	.	.	MAF_USDA=3.279
NC_035087.1	10180782	.	G	A	.	.	MAF_INRAE=10.759;MAF_USDA=11.765
NC_035087.1	10180786	.	C	T	.	.	MAF_USDA=2.459
NC_035087.1	10180791	.	A	T	.	.	MAF_USDA=4.918
NC_035087.1	10180808	.	G	C	.	.	MAF_INRAE=10.127;MAF_USDA=33.529
NC_035087.1	10180871	.	G	A	.	.	MAF_INRAE=5.263
NC_035087.1	10180902	.	A	G	.	.	MAF_INRAE=5.263
NC_035087.1	10180939	.	G	T	.	.	MAF_INRAE=5.063;MAF_USDA=31.176
NC_035087.1	10180968	.	G	A	.	.	MAF_INRAE=3.797;MAF_USDA=28.824
NC_035087.1	10180982	.	A	C	.	.	MAF_INRAE=4.43;MAF_USDA=31.765
NC_035087.1	10181022	.	A	C	.	.	MAF_INRAE=5.263
NC_035087.1	10181033	.	A	C	.	.	MAF_USDA=4.167
NC_035087.1	10181069	.	C	T	.	.	MAF_INRAE=32.911;MAF_USDA=30.588
NC_035087.1	10181070	.	G	A	.	.	MAF_USDA=1.639
NC_035087.1	10181072	.	T	C	.	.	MAF_USDA=4.098
NC_035087.1	10181092	.	A	T	.	.	MAF_USDA=4.706
NC_035087.1	10181097	.	A	T	.	.	MAF_INRAE=5.263
NC_035087.1	10181142	.	A	C	.	.	MAF_INRAE=33.544;MAF_USDA=32.941
NC_035087.1	10181147	.	A	T	.	.	MAF_USDA=2.459
NC_035087.1	10181165	.	C	A	.	.	MAF_USDA=4.918
NC_035087.1	10181197	.	C	T	.	.	MAF_INRAE=4.43;MAF_USDA=28.235
NC_035087.1	10181276	.	G	A	.	.	MAF_INRAE=33.544;MAF_USDA=32.941
NC_035087.1	10181334	.	A	G	.	.	MAF_INRAE=4.43;MAF_USDA=31.765
NC_035087.1	10181348	.	G	T	.	.	MAF_USDA=3.529
NC_035087.1	10181377	.	C	A	.	.	MAF_INRAE=37.975;MAF_USDA=32.353
NC_035087.1	10181412	.	C	A	.	.	MAF_USDA=12.295
NC_035087.1	10181494	.	C	A	.	.	MAF_INRAE=32.911;MAF_USDA=39.412
NC_035087.1	10181522	.	A	C	.	.	MAF_USDA=2.459
NC_035087.1	10181552	.	G	A	.	.	MAF_INRAE=20.886;MAF_USDA=8.824
NC_035087.1	10181573	.	A	G	.	.	MAF_INRAE=5.263
NC_035087.1	10181591	.	C	T	.	.	MAF_USDA=3.279
NC_035087.1	10181621	.	C	T	.	.	MAF_USDA=8.235
NC_035087.1	10181688	.	C	T	.	.	MAF_USDA=4.706
NC_035087.1	10181689	.	T	A	.	.	MAF_INRAE=3.797;MAF_USDA=28.235
NC_035087.1	10181693	.	G	A	.	.	MAF_USDA=4.098
NC_035087.1	10181704	.	G	A	.	.	MAF_USDA=18.852
NC_035087.1	10181735	.	G	A	.	.	MAF_USDA=4.098
NC_035087.1	10181770	.	C	T	.	.	MAF_INRAE=4.167
NC_035087.1	10181824	.	A	G	.	.	MAF_INRAE=38.608;MAF_USDA=31.765
NC_035087.1	10181825	.	G	T	.	.	MAF_INRAE=4.167;MAF_USDA=29.412
NC_035087.1	10181829	.	C	A	.	.	MAF_USDA=6.557
NC_035087.1	10181853	.	A	C	.	.	MAF_INRAE=5.063;MAF_USDA=12.5
NC_035087.1	10181854	.	C	A	.	.	MAF_USDA=4.167
NC_035087.1	10181857	.	T	G	.	.	MAF_INRAE=2.5;MAF_USDA=2.381
NC_035087.1	10181893	.	G	A	.	.	MAF_USDA=4.098
NC_035087.1	10181895	.	C	A	.	.	MAF_INRAE=5.063
NC_035087.1	10181896	.	C	A	.	.	MAF_INRAE=1.667
NC_035087.1	10181928	.	A	T	.	.	MAF_USDA=43.75
NC_035087.1	10182781	.	T	C	.	.	MAF_INRAE=5.263;MAF_USDA=6.25
NC_035087.1	10182906	.	C	A	.	.	MAF_INRAE=5.263
NC_035087.1	10184272	.	C	A	.	.	MAF_USDA=2.353
NC_035087.1	10184289	.	G	A	.	.	MAF_USDA=2.353
NC_035087.1	10184302	.	G	A	.	.	MAF_USDA=4.918
NC_035087.1	10184328	.	G	T	.	.	MAF_USDA=2.083
NC_035087.1	10184333	.	T	A	.	.	MAF_USDA=1.639
NC_035087.1	10184506	.	T	A	.	.	MAF_USDA=1.639
NC_035087.1	10184521	.	A	T	.	.	MAF_USDA=1.639
NC_035087.1	10184552	.	G	A	.	.	MAF_USDA=1.639
NC_035087.1	10184579	.	T	C	.	.	MAF_INRAE=5.263;MAF_USDA=27.059
NC_035087.1	10184624	.	T	A	.	.	MAF_INRAE=5.263
NC_035087.1	10184626	.	G	T	.	.	MAF_USDA=3.279
NC_035087.1	10184750	.	G	T	.	.	MAF_USDA=4.167
NC_035087.1	10184751	.	T	A	.	.	MAF_USDA=4.167
NC_035087.1	10184798	.	T	A	.	.	MAF_USDA=6.25
NC_035087.1	10184871	.	G	T	.	.	MAF_USDA=3.279
NC_035087.1	10184929	.	C	T	.	.	MAF_USDA=4.098
NC_035087.1	10185148	.	C	T	.	.	MAF_USDA=14.583
NC_035087.1	10185172	.	C	T	.	.	MAF_USDA=1.639
NC_035087.1	10185191	.	G	A	.	.	MAF_INRAE=4.167;MAF_USDA=12.5
NC_035087.1	10185213	.	C	A	.	.	MAF_INRAE=5.063;MAF_USDA=10.417
NC_035087.1	10185244	.	G	C	.	.	MAF_INRAE=4.43;MAF_USDA=34.706
NC_035087.1	10185254	.	C	G	.	.	MAF_INRAE=5.263
NC_035087.1	10185306	.	G	A	.	.	MAF_USDA=1.639
NC_035087.1	10185308	.	A	G	.	.	MAF_INRAE=5.263
NC_035087.1	10185328	.	T	C	.	.	MAF_USDA=4.918
NC_035087.1	10185441	.	A	C	.	.	MAF_INRAE=5.263;MAF_USDA=31.176
NC_035087.1	10185452	.	G	T	.	.	MAF_USDA=4.098
NC_035087.1	10185492	.	A	G	.	.	MAF_USDA=22.131
NC_035087.1	10185516	.	G	C	.	.	MAF_INRAE=5.263
NC_035087.1	10185586	.	T	G	.	.	MAF_INRAE=2.5;MAF_USDA=2.353
NC_035087.1	10185602	.	A	G	.	.	MAF_INRAE=5.263
NC_035087.1	10185615	.	C	A	.	.	MAF_INRAE=2.5;MAF_USDA=24.706
NC_035087.1	10185623	.	T	C	.	.	MAF_INRAE=31.646;MAF_USDA=25.294
NC_035087.1	10185661	.	T	G	.	.	MAF_USDA=27.869
NC_035087.1	10185672	.	C	T	.	.	MAF_USDA=1.639
NC_035087.1	10185683	.	A	G	.	.	MAF_INRAE=4.43;MAF_USDA=25.294
NC_035087.1	10185686	.	C	A	.	.	MAF_INRAE=45.833;MAF_USDA=10.588
NC_035087.1	10185703	.	A	G	.	.	MAF_INRAE=5.263
NC_035087.1	10185734	.	C	T	.	.	MAF_USDA=4.918
NC_035087.1	10185753	.	T	C	.	.	MAF_INRAE=4.43;MAF_USDA=26.471
NC_035087.1	10185759	.	A	T	.	.	MAF_USDA=2.459
NC_035087.1	10185815	.	C	T	.	.	MAF_INRAE=5.063;MAF_USDA=4.167
NC_035087.1	10185891	.	A	T	.	.	MAF_USDA=4.098
NC_035087.1	10186056	.	A	G	.	.	MAF_USDA=1.639
NC_035087.1	10186145	.	C	G	.	.	MAF_INRAE=37.975;MAF_USDA=33.735
NC_035087.1	10186229	.	C	T	.	.	MAF_INRAE=3.165;MAF_USDA=28.235
NC_035087.1	10186239	.	C	T	.	.	MAF_INRAE=5.263
NC_035087.1	10186245	.	G	A	.	.	MAF_USDA=4.918
NC_035087.1	10186246	.	G	A	.	.	MAF_USDA=4.918
NC_035087.1	10186267	.	C	A	.	.	MAF_INRAE=5.263
NC_035087.1	10186314	.	C	A	.	.	MAF_USDA=1.639
NC_035087.1	10186316	.	G	A	.	.	MAF_USDA=1.639
NC_035087.1	10186358	.	T	A	.	.	MAF_INRAE=31.646;MAF_USDA=30.588
NC_035087.1	10186402	.	T	A	.	.	MAF_INRAE=38.608;MAF_USDA=33.529
NC_035087.1	10186407	.	G	A	.	.	MAF_INRAE=2.5;MAF_USDA=1.639
NC_035087.1	10186446	.	C	A	.	.	MAF_USDA=2.083
NC_035087.1	10186458	.	C	A	.	.	MAF_INRAE=36.667;MAF_USDA=39.583
NC_035087.1	10186486	.	A	G	.	.	MAF_USDA=4.918
NC_035087.1	10186506	.	T	C	.	.	MAF_USDA=4.918
NC_035087.1	10186507	.	A	G	.	.	MAF_INRAE=5.263
NC_035087.1	10186584	.	A	C	.	.	MAF_USDA=7.647
NC_035087.1	10186660	.	G	T	.	.	MAF_USDA=20.0
NC_035087.1	10186662	.	A	T	.	.	MAF_USDA=25.833
NC_035087.1	10186666	.	C	A	.	.	MAF_INRAE=4.167;MAF_USDA=9.524
NC_035087.1	10186734	.	T	C	.	.	MAF_INRAE=48.734;MAF_USDA=10.588
NC_035087.1	10186738	.	G	T,A	.	.	MAF_INRAE=5.263;MAF_USDA=2.459
NC_035087.1	10186746	.	A	G	.	.	MAF_INRAE=3.333;MAF_USDA=9.412
NC_035087.1	10186762	.	C	T	.	.	MAF_INRAE=5.263
NC_035087.1	10186780	.	C	G	.	.	MAF_INRAE=35.443;MAF_USDA=37.059
NC_035087.1	10186818	.	T	G	.	.	MAF_INRAE=33.544;MAF_USDA=35.294
NC_035087.1	10186822	.	C	T	.	.	MAF_INRAE=41.139;MAF_USDA=30.0
NC_035087.1	10186863	.	A	C	.	.	MAF_USDA=1.667
NC_035087.1	10187046	.	A	T	.	.	MAF_INRAE=2.5;MAF_USDA=2.353
NC_035087.1	10187121	.	A	G	.	.	MAF_INRAE=43.671;MAF_USDA=47.647
NC_035087.1	10187142	.	G	A	.	.	MAF_INRAE=6.962;MAF_USDA=11.176
NC_035087.1	10187174	.	G	T	.	.	MAF_INRAE=5.263
NC_035087.1	10187210	.	G	A	.	.	MAF_USDA=2.459
NC_035087.1	10187436	.	T	C	.	.	MAF_INRAE=7.5;MAF_USDA=5.738
NC_035087.1	10187445	.	T	A	.	.	MAF_USDA=1.639
NC_035087.1	10187527	.	C	T	.	.	MAF_USDA=1.639
NC_035087.1	10187595	.	G	A	.	.	MAF_INRAE=44.304;MAF_USDA=47.059
NC_035087.1	10187623	.	T	A	.	.	MAF_INRAE=44.304;MAF_USDA=49.412
NC_035087.1	10187636	.	A	T	.	.	MAF_USDA=6.557
NC_035087.1	10187637	.	A	C	.	.	MAF_USDA=6.557
NC_035087.1	10187711	.	G	A	.	.	MAF_USDA=2.083
NC_035087.1	10187794	.	C	A	.	.	MAF_USDA=2.459
NC_035087.1	10187819	.	G	T	.	.	MAF_INRAE=6.962;MAF_USDA=15.882
NC_035087.1	10187842	.	A	C	.	.	MAF_INRAE=2.5;MAF_USDA=1.639
NC_035087.1	10187915	.	G	A	.	.	MAF_USDA=1.639
NC_035087.1	10187940	.	A	C	.	.	MAF_INRAE=43.671;MAF_USDA=48.824
NC_035087.1	10187948	.	C	A	.	.	MAF_INRAE=43.671;MAF_USDA=37.5
NC_035087.1	10187949	.	A	T	.	.	MAF_INRAE=42.5;MAF_USDA=48.824
NC_035087.1	10187970	.	A	C	.	.	MAF_INRAE=43.671;MAF_USDA=48.824
NC_035087.1	10187971	.	G	A	.	.	MAF_INRAE=42.5;MAF_USDA=48.235
NC_035087.1	10188063	.	C	G	.	.	MAF_INRAE=49.367;MAF_USDA=12.353
NC_035087.1	10188082	.	C	A	.	.	MAF_USDA=1.639
NC_035087.1	10188096	.	T	C	.	.	MAF_INRAE=43.671;MAF_USDA=49.412
NC_035087.1	10188138	.	G	A	.	.	MAF_INRAE=44.304;MAF_USDA=50.0
NC_035087.1	10188215	.	G	T	.	.	MAF_INRAE=43.671;MAF_USDA=49.412
NC_035087.1	10188238	.	G	C	.	.	MAF_INRAE=44.304;MAF_USDA=49.412
NC_035087.1	10188332	.	G	T	.	.	MAF_INRAE=7.5;MAF_USDA=5.833
NC_035087.1	10188345	.	G	A	.	.	MAF_INRAE=44.304;MAF_USDA=49.405
NC_035087.1	10188350	.	C	G	.	.	MAF_INRAE=44.304;MAF_USDA=48.81
NC_035087.1	10188370	.	A	G	.	.	MAF_INRAE=44.304;MAF_USDA=48.824
NC_035087.1	10188373	.	A	T	.	.	MAF_INRAE=43.333;MAF_USDA=49.412
NC_035087.1	10188409	.	G	A	.	.	MAF_INRAE=37.342;MAF_USDA=32.353
NC_035087.1	10188447	.	G	A	.	.	MAF_INRAE=44.304;MAF_USDA=50.0
NC_035087.1	10188466	.	G	A	.	.	MAF_INRAE=44.304;MAF_USDA=48.824
NC_035087.1	10188526	.	A	C	.	.	MAF_INRAE=43.671;MAF_USDA=48.235
NC_035087.1	10188543	.	T	C	.	.	MAF_INRAE=43.671;MAF_USDA=48.824
NC_035087.1	10188584	.	T	A	.	.	MAF_INRAE=43.671;MAF_USDA=49.405
NC_035087.1	10188598	.	C	T	.	.	MAF_USDA=2.381
NC_035087.1	10188664	.	C	A	.	.	MAF_USDA=4.167
NC_035087.1	10188688	.	A	G	.	.	MAF_INRAE=5.263;MAF_USDA=1.667
NC_035087.1	10188697	.	T	C	.	.	MAF_INRAE=44.304;MAF_USDA=48.235
NC_035087.1	10188721	.	A	C	.	.	MAF_INRAE=44.304;MAF_USDA=47.647
NC_035087.1	10188798	.	G	A	.	.	MAF_INRAE=34.177;MAF_USDA=31.176
NC_035087.1	10188835	.	T	C	.	.	MAF_USDA=47.917
NC_035087.1	10188836	.	T	G	.	.	MAF_USDA=2.083
NC_035087.1	10188839	.	T	C	.	.	MAF_USDA=41.667
NC_035087.1	10188905	.	C	T	.	.	MAF_USDA=1.639
NC_035087.1	10188957	.	T	A	.	.	MAF_INRAE=44.304;MAF_USDA=48.824
NC_035087.1	10189008	.	T	A	.	.	MAF_USDA=12.5
NC_035087.1	10189010	.	C	T	.	.	MAF_USDA=12.5
NC_035087.1	10189070	.	T	C	.	.	MAF_INRAE=43.671;MAF_USDA=48.824
NC_035087.1	10189087	.	C	T	.	.	MAF_USDA=1.639
NC_035087.1	10189093	.	C	T	.	.	MAF_INRAE=36.709;MAF_USDA=31.765
NC_035087.1	10189106	.	T	G	.	.	MAF_INRAE=43.671;MAF_USDA=48.235
NC_035087.1	10189177	.	C	T	.	.	MAF_INRAE=40.506;MAF_USDA=47.059
NC_035087.1	10189225	.	A	G	.	.	MAF_INRAE=42.405;MAF_USDA=42.941
NC_035087.1	10189244	.	T	G	.	.	MAF_INRAE=42.405;MAF_USDA=46.471
NC_035087.1	10189251	.	A	G	.	.	MAF_USDA=6.557
NC_035087.1	10189271	.	T	C	.	.	MAF_INRAE=42.405;MAF_USDA=47.059
NC_035087.1	10189272	.	G	T	.	.	MAF_INRAE=40.833;MAF_USDA=47.059
NC_035087.1	10189308	.	A	G	.	.	MAF_INRAE=41.667
NC_035087.1	10189318	.	T	A	.	.	MAF_INRAE=41.667;MAF_USDA=37.5
NC_035087.1	10189324	.	G	A	.	.	MAF_USDA=19.412
NC_035087.1	10189330	.	C	G	.	.	MAF_INRAE=5.263
NC_035087.1	10189336	.	A	C	.	.	MAF_INRAE=43.038;MAF_USDA=48.235
NC_035087.1	10189364	.	A	C	.	.	MAF_INRAE=43.671;MAF_USDA=48.824
NC_035087.1	10189426	.	A	T	.	.	MAF_USDA=1.639
NC_035087.1	10189441	.	A	C	.	.	MAF_INRAE=43.038;MAF_USDA=48.235
NC_035087.1	10189533	.	A	G	.	.	MAF_USDA=1.639
NC_035087.1	10189550	.	T	G	.	.	MAF_USDA=3.529
NC_035087.1	10189563	.	C	T	.	.	MAF_USDA=2.459
NC_035087.1	10189722	.	G	A	.	.	MAF_USDA=4.098
NC_035087.1	10189731	.	T	C	.	.	MAF_USDA=1.639
NC_035087.1	10189779	.	G	A	.	.	MAF_USDA=1.639
NC_035087.1	10189780	.	A	T	.	.	MAF_USDA=1.639
NC_035087.1	10189798	.	A	G	.	.	MAF_INRAE=36.709;MAF_USDA=32.941
NC_035087.1	10189810	.	C	A	.	.	MAF_INRAE=2.5;MAF_USDA=5.294
NC_035087.1	10189886	.	T	C	.	.	MAF_INRAE=37.342;MAF_USDA=32.941
NC_035087.1	10189918	.	G	C	.	.	MAF_INRAE=46.835;MAF_USDA=25.882
NC_035087.1	10189948	.	C	A	.	.	MAF_INRAE=2.5;MAF_USDA=5.294
NC_035087.1	10190054	.	T	A	.	.	MAF_INRAE=41.772;MAF_USDA=41.765
NC_035087.1	10190297	.	T	C	.	.	MAF_USDA=1.639
NC_035087.1	10190464	.	T	A	.	.	MAF_INRAE=48.734;MAF_USDA=2.459
NC_035087.1	10190567	.	C	A	.	.	MAF_USDA=4.098
NC_035087.1	10190571	.	C	T	.	.	MAF_USDA=3.279
NC_035087.1	10190883	.	G	T	.	.	MAF_INRAE=7.5;MAF_USDA=5.738
NC_035087.1	10191046	.	G	T	.	.	MAF_INRAE=31.646;MAF_USDA=28.824
NC_035087.1	10191160	.	C	A	.	.	MAF_INRAE=3.797;MAF_USDA=10.588
NC_035087.1	10191192	.	T	G	.	.	MAF_USDA=17.647
NC_035087.1	10191212	.	C	A	.	.	MAF_USDA=3.279
NC_035087.1	10191216	.	A	G	.	.	MAF_INRAE=5.063;MAF_USDA=7.647
NC_035087.1	10191232	.	C	A	.	.	MAF_USDA=4.098
NC_035087.1	10191294	.	C	A	.	.	MAF_USDA=4.167
NC_035087.1	10191307	.	A	G	.	.	MAF_INRAE=3.797;MAF_USDA=9.412
NC_035087.1	10191322	.	T	A	.	.	MAF_INRAE=5.263
NC_035087.1	10191327	.	C	T	.	.	MAF_USDA=4.098
NC_035087.1	10191379	.	A	G	.	.	MAF_INRAE=3.797;MAF_USDA=10.588
NC_035087.1	10191398	.	C	T	.	.	MAF_INRAE=5.063;MAF_USDA=8.824
NC_035087.1	10191401	.	T	G	.	.	MAF_INRAE=1.667;MAF_USDA=8.824
NC_035087.1	10191406	.	C	G	.	.	MAF_INRAE=5.063;MAF_USDA=8.824
NC_035087.1	10191466	.	G	A	.	.	MAF_INRAE=5.263;MAF_USDA=6.557
NC_035087.1	10191476	.	T	G	.	.	MAF_INRAE=31.013;MAF_USDA=27.647
NC_035087.1	10191503	.	A	C	.	.	MAF_USDA=1.639
NC_035087.1	10191528	.	A	T	.	.	MAF_INRAE=31.013;MAF_USDA=27.059
NC_035087.1	10191529	.	G	T	.	.	MAF_INRAE=5.263;MAF_USDA=2.459
NC_035087.1	10191574	.	G	A	.	.	MAF_INRAE=5.263
NC_035087.1	10191612	.	T	G	.	.	MAF_INRAE=2.5;MAF_USDA=7.229
NC_035087.1	10191627	.	T	C	.	.	MAF_INRAE=32.5;MAF_USDA=37.5
NC_035087.1	10191672	.	G	A	.	.	MAF_INRAE=2.5;MAF_USDA=5.357
NC_035087.1	10191677	.	C	A	.	.	MAF_INRAE=3.333;MAF_USDA=7.143
NC_035087.1	10191691	.	C	A	.	.	MAF_INRAE=1.667;MAF_USDA=8.929
NC_035087.1	10191711	.	G	A	.	.	MAF_INRAE=32.5;MAF_USDA=29.167
NC_035087.1	10191741	.	C	T	.	.	MAF_INRAE=3.333;MAF_USDA=7.059
NC_035087.1	10191750	.	T	A	.	.	MAF_USDA=2.941
NC_035087.1	10191751	.	C	A	.	.	MAF_USDA=5.738
NC_035087.1	10191756	.	T	C	.	.	MAF_USDA=11.475
NC_035087.1	10191817	.	C	T	.	.	MAF_INRAE=5.263;MAF_USDA=2.459
NC_035087.1	10192071	.	C	T	.	.	MAF_USDA=2.083
NC_035087.1	10192084	.	C	T	.	.	MAF_INRAE=3.797;MAF_USDA=6.25
NC_035087.1	10192090	.	C	T	.	.	MAF_USDA=4.167
NC_035087.1	10192125	.	C	T	.	.	MAF_USDA=1.639
NC_035087.1	10192153	.	C	T	.	.	MAF_USDA=2.459
NC_035087.1	10192273	.	A	G	.	.	MAF_INRAE=3.797;MAF_USDA=10.588
NC_035087.1	10192302	.	C	T	.	.	MAF_INRAE=31.013;MAF_USDA=28.235
NC_035087.1	10192311	.	T	C	.	.	MAF_INRAE=3.797;MAF_USDA=10.0
NC_035087.1	10192323	.	T	A	.	.	MAF_USDA=2.459
NC_035087.1	10192414	.	C	T	.	.	MAF_INRAE=39.873;MAF_USDA=37.5
NC_035087.1	10192425	.	T	A	.	.	MAF_INRAE=31.646;MAF_USDA=27.647
NC_035087.1	10192439	.	T	A	.	.	MAF_USDA=2.459
NC_035087.1	10192442	.	A	T	.	.	MAF_INRAE=3.797;MAF_USDA=8.824
NC_035087.1	10192452	.	G	A	.	.	MAF_USDA=18.852
NC_035087.1	10192457	.	C	A	.	.	MAF_INRAE=3.797;MAF_USDA=10.0
NC_035087.1	10192484	.	G	A	.	.	MAF_USDA=2.459
NC_035087.1	10192530	.	G	A	.	.	MAF_USDA=1.639
NC_035087.1	10192587	.	C	A	.	.	MAF_INRAE=32.911;MAF_USDA=41.667
NC_035087.1	10192598	.	C	A	.	.	MAF_USDA=2.459
NC_035087.1	10192617	.	T	G	.	.	MAF_INRAE=48.101;MAF_USDA=12.353
NC_035087.1	10192618	.	C	G	.	.	MAF_INRAE=5.063;MAF_USDA=7.059
NC_035087.1	10192702	.	G	A	.	.	MAF_USDA=2.459
NC_035087.1	10192707	.	C	A	.	.	MAF_INRAE=3.333;MAF_USDA=10.588
NC_035087.1	10192733	.	C	T	.	.	MAF_USDA=1.639
NC_035087.1	10192735	.	T	C	.	.	MAF_INRAE=6.962;MAF_USDA=14.754
NC_035087.1	10192785	.	A	C	.	.	MAF_USDA=2.459
NC_035087.1	10192937	.	C	A	.	.	MAF_INRAE=3.797;MAF_USDA=10.0
NC_035087.1	10192940	.	T	G	.	.	MAF_INRAE=3.333;MAF_USDA=7.059
NC_035087.1	10192991	.	C	T	.	.	MAF_INRAE=2.5;MAF_USDA=6.557
NC_035087.1	10193020	.	A	T	.	.	MAF_INRAE=41.139;MAF_USDA=49.412
NC_035087.1	10193133	.	A	T	.	.	MAF_USDA=4.098
NC_035087.1	10193220	.	T	G	.	.	MAF_INRAE=2.5;MAF_USDA=2.353
NC_035087.1	10193272	.	A	T	.	.	MAF_INRAE=3.797;MAF_USDA=10.588
NC_035087.1	10193273	.	T	G	.	.	MAF_INRAE=3.333;MAF_USDA=10.588
NC_035087.1	10193280	.	T	C	.	.	MAF_INRAE=3.797;MAF_USDA=7.059
NC_035087.1	10193283	.	C	A	.	.	MAF_INRAE=3.333;MAF_USDA=8.235
NC_035087.1	10193297	.	G	A	.	.	MAF_USDA=1.639
NC_035087.1	10193335	.	G	A	.	.	MAF_USDA=2.459
NC_035087.1	10193711	.	A	G	.	.	MAF_INRAE=5.263;MAF_USDA=2.459
NC_035087.1	10193717	.	A	C	.	.	MAF_INRAE=3.797;MAF_USDA=10.588
NC_035087.1	10193735	.	A	C	.	.	MAF_INRAE=5.063
NC_035087.1	10193753	.	A	G	.	.	MAF_INRAE=3.797;MAF_USDA=10.588
NC_035087.1	10193815	.	A	T	.	.	MAF_INRAE=3.797;MAF_USDA=10.0
NC_035087.1	10193974	.	G	C	.	.	MAF_USDA=9.016
NC_035087.1	10193990	.	T	A	.	.	MAF_USDA=3.279
NC_035087.1	10193995	.	T	A	.	.	MAF_USDA=2.459
NC_035087.1	10194016	.	C	A	.	.	MAF_INRAE=11.392;MAF_USDA=21.765
NC_035087.1	10194061	.	T	G	.	.	MAF_USDA=1.639
NC_035087.1	10194070	.	T	C	.	.	MAF_USDA=2.459
NC_035087.1	10194072	.	C	T	.	.	MAF_USDA=4.098
NC_035087.1	10194080	.	G	A	.	.	MAF_INRAE=5.263;MAF_USDA=6.471
NC_035087.1	10194086	.	G	A	.	.	MAF_INRAE=5.263;MAF_USDA=7.377
NC_035087.1	10194097	.	C	T	.	.	MAF_INRAE=5.263;MAF_USDA=2.459
NC_035087.1	10194098	.	G	A	.	.	MAF_INRAE=43.671;MAF_USDA=21.765
NC_035087.1	10194171	.	G	A	.	.	MAF_INRAE=7.5
NC_035087.1	10194203	.	C	A	.	.	MAF_INRAE=5.263;MAF_USDA=8.235
NC_035087.1	10194269	.	C	T	.	.	MAF_USDA=4.098
NC_035087.1	10194290	.	C	T	.	.	MAF_INRAE=3.797;MAF_USDA=9.836
NC_035087.1	10194310	.	T	A	.	.	MAF_INRAE=30.38;MAF_USDA=30.588
NC_035087.1	10194312	.	T	C	.	.	MAF_INRAE=5.0;MAF_USDA=13.115
NC_035087.1	10194314	.	T	G	.	.	MAF_USDA=3.529
NC_035087.1	10194333	.	C	T	.	.	MAF_INRAE=5.063;MAF_USDA=4.167
NC_035087.1	10194374	.	A	G	.	.	MAF_INRAE=10.0
NC_035087.1	10194379	.	A	T	.	.	MAF_INRAE=3.165;MAF_USDA=11.176
NC_035087.1	10194396	.	G	T	.	.	MAF_INRAE=10.0;MAF_USDA=9.016
NC_035087.1	10194398	.	T	C	.	.	MAF_INRAE=10.0;MAF_USDA=8.197
NC_035087.1	10194399	.	G	A	.	.	MAF_INRAE=10.0;MAF_USDA=9.016
NC_035087.1	10194406	.	G	T	.	.	MAF_USDA=2.353
NC_035087.1	10194411	.	A	G	.	.	MAF_INRAE=7.5;MAF_USDA=9.016
NC_035087.1	10194412	.	T	C	.	.	MAF_INRAE=7.5;MAF_USDA=8.197
NC_035087.1	10194418	.	G	A	.	.	MAF_INRAE=4.167;MAF_USDA=9.016
NC_035087.1	10194423	.	G	T	.	.	MAF_INRAE=5.263;MAF_USDA=2.459
NC_035087.1	10194425	.	C	T	.	.	MAF_INRAE=3.333;MAF_USDA=9.016
NC_035087.1	10194435	.	T	G	.	.	MAF_USDA=4.167
NC_035087.1	10194439	.	T	A	.	.	MAF_INRAE=4.167;MAF_USDA=8.197
NC_035087.1	10194529	.	C	A	.	.	MAF_INRAE=5.263
NC_035087.1	10194709	.	C	T	.	.	MAF_INRAE=5.263;MAF_USDA=4.098
NC_035087.1	10194713	.	A	T	.	.	MAF_USDA=4.098
NC_035087.1	10194801	.	G	A	.	.	MAF_USDA=1.639
NC_035087.1	10194845	.	G	A	.	.	MAF_USDA=1.639
NC_035087.1	10194864	.	C	T	.	.	MAF_INRAE=5.263;MAF_USDA=3.279
NC_035087.1	10194892	.	A	G	.	.	MAF_INRAE=7.5;MAF_USDA=5.738
NC_035087.1	10194926	.	G	A	.	.	MAF_INRAE=48.734;MAF_USDA=11.176
NC_035087.1	10194943	.	G	T	.	.	MAF_INRAE=5.263
NC_035087.1	10194974	.	G	A	.	.	MAF_INRAE=8.861;MAF_USDA=15.882
NC_035087.1	10194985	.	C	G	.	.	MAF_USDA=2.353
NC_035087.1	10194986	.	G	A	.	.	MAF_INRAE=10.759;MAF_USDA=17.647
NC_035087.1	10195016	.	G	T	.	.	MAF_INRAE=2.5;MAF_USDA=1.639
NC_035087.1	10195048	.	T	G	.	.	MAF_INRAE=1.667;MAF_USDA=3.529
NC_035087.1	10195060	.	C	T	.	.	MAF_USDA=1.639
NC_035087.1	10195107	.	A	T	.	.	MAF_INRAE=8.861;MAF_USDA=17.059
NC_035087.1	10195246	.	A	C	.	.	MAF_INRAE=10.833;MAF_USDA=16.471
NC_035087.1	10195248	.	A	T	.	.	MAF_INRAE=10.833;MAF_USDA=16.471
NC_035087.1	10195260	.	T	A	.	.	MAF_INRAE=9.494;MAF_USDA=15.882
NC_035087.1	10195283	.	T	G	.	.	MAF_INRAE=20.253;MAF_USDA=8.824
NC_035087.1	10195319	.	C	A	.	.	MAF_INRAE=5.263;MAF_USDA=3.279
NC_035087.1	10195335	.	C	T	.	.	MAF_INRAE=5.263
NC_035087.1	10195341	.	T	C	.	.	MAF_INRAE=5.063;MAF_USDA=2.353
NC_035087.1	10195359	.	C	T	.	.	MAF_INRAE=10.0;MAF_USDA=11.31
NC_035087.1	10195365	.	T	A	.	.	MAF_INRAE=5.263;MAF_USDA=4.167
NC_035087.1	10195392	.	A	T	.	.	MAF_USDA=1.667
NC_035087.1	10195403	.	A	C	.	.	MAF_INRAE=9.494;MAF_USDA=15.882
NC_035087.1	10195523	.	C	T	.	.	MAF_INRAE=5.263;MAF_USDA=3.279
NC_035087.1	10195528	.	C	T	.	.	MAF_INRAE=10.759;MAF_USDA=20.588
NC_035087.1	10195559	.	G	A	.	.	MAF_INRAE=5.063;MAF_USDA=4.167
NC_035087.1	10195565	.	T	A	.	.	MAF_INRAE=5.063;MAF_USDA=4.167
NC_035087.1	10195566	.	T	G	.	.	MAF_INRAE=1.667;MAF_USDA=4.167
NC_035087.1	10195579	.	C	A	.	.	MAF_INRAE=5.263;MAF_USDA=3.279
NC_035087.1	10195611	.	T	C	.	.	MAF_INRAE=9.494;MAF_USDA=17.059
NC_035087.1	10195616	.	G	T	.	.	MAF_USDA=2.459
NC_035087.1	10195663	.	G	A	.	.	MAF_USDA=12.353
NC_035087.1	10195683	.	G	A	.	.	MAF_INRAE=20.833;MAF_USDA=22.917
NC_035087.1	10195687	.	G	A	.	.	MAF_USDA=11.765
NC_035087.1	10195738	.	T	A	.	.	MAF_INRAE=21.519;MAF_USDA=40.588
NC_035087.1	10195844	.	C	A	.	.	MAF_INRAE=10.0;MAF_USDA=11.176
NC_035087.1	10195907	.	C	A	.	.	MAF_USDA=1.639
NC_035087.1	10195944	.	C	T	.	.	MAF_INRAE=5.263;MAF_USDA=2.459
NC_035087.1	10195945	.	C	G	.	.	MAF_USDA=2.459
NC_035087.1	10196033	.	C	T	.	.	MAF_INRAE=2.5;MAF_USDA=4.118
NC_035087.1	10196126	.	T	G	.	.	MAF_USDA=4.098
NC_035087.1	10196231	.	C	T	.	.	MAF_INRAE=18.354;MAF_USDA=34.706
NC_035087.1	10196273	.	G	A	.	.	MAF_USDA=4.098
NC_035087.1	10196287	.	C	T	.	.	MAF_INRAE=43.333;MAF_USDA=35.882
NC_035087.1	10196291	.	A	C	.	.	MAF_INRAE=46.667;MAF_USDA=25.882
NC_035087.1	10196322	.	G	A	.	.	MAF_USDA=1.765
NC_035087.1	10196325	.	T	A	.	.	MAF_USDA=2.941
NC_035087.1	10196326	.	C	A	.	.	MAF_USDA=2.941
NC_035087.1	10196328	.	C	T	.	.	MAF_USDA=1.639
NC_035087.1	10196388	.	G	T	.	.	MAF_INRAE=21.667;MAF_USDA=21.429
NC_035087.1	10196512	.	G	C	.	.	MAF_INRAE=2.5;MAF_USDA=10.119
NC_035087.1	10196519	.	G	A	.	.	MAF_USDA=7.5
NC_035087.1	10196577	.	T	C	.	.	MAF_INRAE=45.833;MAF_USDA=26.19
NC_035087.1	10196649	.	C	T	.	.	MAF_INRAE=10.0;MAF_USDA=11.905
NC_035087.1	10196742	.	C	A	.	.	MAF_INRAE=9.167;MAF_USDA=2.083
NC_035087.1	10196792	.	T	G	.	.	MAF_INRAE=20.886;MAF_USDA=17.059
NC_035087.1	10196818	.	A	C	.	.	MAF_INRAE=10.759;MAF_USDA=15.294
NC_035087.1	10196827	.	C	T	.	.	MAF_USDA=1.639
NC_035087.1	10196835	.	A	G	.	.	MAF_USDA=1.639
NC_035087.1	10196842	.	A	C	.	.	MAF_USDA=4.098
NC_035087.1	10196898	.	A	C	.	.	MAF_INRAE=2.5;MAF_USDA=4.918
NC_035087.1	10196901	.	G	T	.	.	MAF_USDA=7.377
NC_035087.1	10196979	.	C	A	.	.	MAF_USDA=4.098
NC_035087.1	10196990	.	G	A	.	.	MAF_USDA=1.639
NC_035087.1	10197104	.	A	G	.	.	MAF_USDA=4.098
NC_035087.1	10197115	.	A	G	.	.	MAF_INRAE=5.263;MAF_USDA=4.918
NC_035087.1	10197339	.	G	A	.	.	MAF_INRAE=5.063;MAF_USDA=4.167
NC_035087.1	10197579	.	G	T	.	.	MAF_USDA=5.738
NC_035087.1	10197675	.	C	T	.	.	MAF_USDA=3.279
NC_035087.1	10197687	.	A	G	.	.	MAF_INRAE=10.759;MAF_USDA=17.059
NC_035087.1	10197693	.	C	A	.	.	MAF_USDA=5.882
NC_035087.1	10197733	.	T	C	.	.	MAF_USDA=1.639
NC_035087.1	10197805	.	T	G	.	.	MAF_INRAE=5.263
NC_035087.1	10197818	.	C	A	.	.	MAF_USDA=1.639
NC_035087.1	10197985	.	G	T	.	.	MAF_USDA=4.098
NC_035087.1	10198049	.	A	C	.	.	MAF_USDA=4.918
NC_035087.1	10198090	.	A	C	.	.	MAF_USDA=5.294
NC_035087.1	10198118	.	C	T	.	.	MAF_USDA=2.459
NC_035087.1	10198177	.	G	T	.	.	MAF_INRAE=7.5;MAF_USDA=5.738
NC_035087.1	10198248	.	C	A	.	.	MAF_INRAE=5.263;MAF_USDA=5.738
NC_035087.1	10198336	.	G	A	.	.	MAF_INRAE=1.667;MAF_USDA=14.118
NC_035087.1	10198389	.	A	T	.	.	MAF_USDA=4.918
NC_035087.1	10198433	.	G	C	.	.	MAF_USDA=1.639
NC_035087.1	10198478	.	T	C	.	.	MAF_INRAE=7.5;MAF_USDA=10.0
NC_035087.1	10198497	.	A	T	.	.	MAF_INRAE=10.0;MAF_USDA=12.941
NC_035087.1	10198556	.	C	T	.	.	MAF_INRAE=7.5;MAF_USDA=9.836
NC_035087.1	10198596	.	T	G	.	.	MAF_INRAE=10.759;MAF_USDA=21.176
NC_035087.1	10198750	.	C	A	.	.	MAF_USDA=2.083
NC_035087.1	10198772	.	A	C	.	.	MAF_USDA=6.25
NC_035087.1	10198776	.	G	A	.	.	MAF_USDA=2.083
NC_035087.1	10198777	.	A	G	.	.	MAF_USDA=4.167
NC_035087.1	10198786	.	C	A	.	.	MAF_USDA=2.083
NC_035087.1	10198857	.	A	G	.	.	MAF_USDA=1.639
NC_035087.1	10198897	.	T	G	.	.	MAF_USDA=7.377
NC_035087.1	10198923	.	G	A	.	.	MAF_USDA=6.557
NC_035087.1	10198925	.	C	G	.	.	MAF_INRAE=5.263;MAF_USDA=1.639
NC_035087.1	10198950	.	T	C	.	.	MAF_INRAE=5.833;MAF_USDA=8.824
NC_035087.1	10198955	.	T	C	.	.	MAF_USDA=4.706
NC_035087.1	10199012	.	C	G	.	.	MAF_INRAE=2.5;MAF_USDA=12.5
NC_035087.1	10199019	.	C	T	.	.	MAF_USDA=4.167
NC_035087.1	10199027	.	T	C	.	.	MAF_USDA=11.667
NC_035087.1	10199072	.	C	T	.	.	MAF_USDA=13.529
NC_035087.1	10199095	.	T	C	.	.	MAF_USDA=4.918
NC_035087.1	10199170	.	A	G	.	.	MAF_USDA=4.098
NC_035087.1	10199196	.	G	A	.	.	MAF_INRAE=5.263;MAF_USDA=1.639
NC_035087.1	10199198	.	G	A	.	.	MAF_USDA=2.459
NC_035087.1	10199224	.	A	G	.	.	MAF_INRAE=5.263;MAF_USDA=4.918
NC_035087.1	10199226	.	A	G	.	.	MAF_USDA=4.098
NC_035087.1	10199281	.	C	A	.	.	MAF_INRAE=7.5;MAF_USDA=5.738
NC_035087.1	10199335	.	G	C	.	.	MAF_INRAE=2.5;MAF_USDA=12.295
NC_035087.1	10199355	.	G	A	.	.	MAF_USDA=4.918
NC_035087.1	10199403	.	T	A	.	.	MAF_INRAE=5.263
NC_035087.1	10199435	.	A	G	.	.	MAF_USDA=1.639
NC_035087.1	10199451	.	G	A	.	.	MAF_INRAE=10.759;MAF_USDA=20.588
NC_035087.1	10199493	.	C	A	.	.	MAF_USDA=2.459
NC_035087.1	10199499	.	G	A	.	.	MAF_INRAE=7.5;MAF_USDA=10.656
NC_035087.1	10199511	.	G	A	.	.	MAF_USDA=2.083
NC_035087.1	10199521	.	G	T	.	.	MAF_INRAE=2.532;MAF_USDA=7.647
NC_035087.1	10199597	.	T	A	.	.	MAF_INRAE=7.5;MAF_USDA=9.016
NC_035087.1	10199599	.	C	T	.	.	MAF_INRAE=5.263
NC_035087.1	10199606	.	C	T	.	.	MAF_INRAE=7.5;MAF_USDA=10.656
NC_035087.1	10199639	.	C	T	.	.	MAF_USDA=1.639
NC_035087.1	10199700	.	T	A	.	.	MAF_USDA=8.333
NC_035087.1	10199706	.	T	G	.	.	MAF_USDA=2.083
NC_035087.1	10199708	.	G	T	.	.	MAF_INRAE=21.053;MAF_USDA=11.176
NC_035087.1	10199758	.	G	A	.	.	MAF_USDA=19.412
NC_035087.1	10199786	.	A	G	.	.	MAF_USDA=4.918
NC_035087.1	10199822	.	A	C	.	.	MAF_USDA=8.197
NC_035087.1	10199878	.	G	A	.	.	MAF_USDA=4.098
NC_035087.1	10199894	.	G	C	.	.	MAF_INRAE=5.263;MAF_USDA=1.639
NC_035087.1	10199897	.	G	T	.	.	MAF_USDA=1.639
NC_035087.1	10200005	.	T	C	.	.	MAF_INRAE=2.5;MAF_USDA=2.459
NC_035087.1	10200126	.	C	T	.	.	MAF_INRAE=2.5
NC_035087.1	10200240	.	G	A	.	.	MAF_USDA=7.647
NC_035087.1	10200262	.	G	T	.	.	MAF_USDA=1.176
NC_035087.1	10200275	.	T	G	.	.	MAF_INRAE=2.532;MAF_USDA=7.647
NC_035087.1	10200323	.	C	A	.	.	MAF_INRAE=5.263
NC_035087.1	10200330	.	G	C	.	.	MAF_INRAE=2.5;MAF_USDA=1.639
NC_035087.1	10200339	.	T	A	.	.	MAF_USDA=1.639
NC_035087.1	10200437	.	G	A	.	.	MAF_USDA=1.695
NC_035087.1	10200479	.	A	G	.	.	MAF_INRAE=2.5;MAF_USDA=8.929
NC_035087.1	10200500	.	C	T	.	.	MAF_USDA=8.333
NC_035087.1	10200564	.	A	G	.	.	MAF_INRAE=7.5;MAF_USDA=10.0
NC_035087.1	10200613	.	G	A	.	.	MAF_INRAE=2.532;MAF_USDA=7.059
NC_035087.1	10200667	.	A	G	.	.	MAF_INRAE=10.759;MAF_USDA=21.176
NC_035087.1	10200674	.	C	T	.	.	MAF_USDA=1.639
NC_035087.1	10200686	.	A	G	.	.	MAF_INRAE=2.532;MAF_USDA=7.059
NC_035087.1	10200700	.	C	T	.	.	MAF_INRAE=5.263
NC_035087.1	10200707	.	C	G	.	.	MAF_INRAE=2.5;MAF_USDA=4.098
NC_035087.1	10200764	.	C	T	.	.	MAF_USDA=1.639
NC_035087.1	10200766	.	C	T	.	.	MAF_USDA=1.639
NC_035087.1	10200793	.	C	T	.	.	MAF_USDA=2.083
NC_035087.1	10200796	.	C	T	.	.	MAF_USDA=4.098
NC_035087.1	10200797	.	G	A	.	.	MAF_INRAE=5.263
NC_035087.1	10200817	.	C	T	.	.	MAF_USDA=1.639
NC_035087.1	10200882	.	A	G	.	.	MAF_INRAE=2.532;MAF_USDA=7.647
NC_035087.1	10200916	.	G	A	.	.	MAF_USDA=6.557
NC_035087.1	10200938	.	A	C	.	.	MAF_USDA=1.639
NC_035087.1	10200971	.	G	C	.	.	MAF_INRAE=2.5;MAF_USDA=12.353
NC_035087.1	10200976	.	G	T	.	.	MAF_INRAE=5.263;MAF_USDA=7.647
NC_035087.1	10201075	.	A	C	.	.	MAF_USDA=2.941
NC_035087.1	10201095	.	G	A	.	.	MAF_USDA=4.706
NC_035087.1	10201097	.	A	G	.	.	MAF_USDA=2.941
NC_035087.1	10201107	.	G	A	.	.	MAF_USDA=2.941
NC_035087.1	10201108	.	G	T	.	.	MAF_USDA=2.941
NC_035087.1	10201176	.	T	G	.	.	MAF_USDA=6.557
NC_035087.1	10201191	.	G	A	.	.	MAF_USDA=1.639
NC_035087.1	10201198	.	G	C	.	.	MAF_USDA=5.738
NC_035087.1	10201206	.	A	G	.	.	MAF_USDA=1.639
NC_035087.1	10201300	.	G	C	.	.	MAF_USDA=1.639
NC_035087.1	10201304	.	G	A	.	.	MAF_USDA=2.459
NC_035087.1	10201332	.	T	C	.	.	MAF_INRAE=5.263;MAF_USDA=8.197
NC_035087.1	10201344	.	C	A	.	.	MAF_USDA=2.083
NC_035087.1	10201350	.	G	T	.	.	MAF_INRAE=5.263;MAF_USDA=7.059
NC_035087.1	10201353	.	C	A	.	.	MAF_USDA=6.471
NC_035087.1	10201417	.	A	G	.	.	MAF_INRAE=2.532;MAF_USDA=7.647
NC_035087.1	10201440	.	A	G	.	.	MAF_USDA=4.098
NC_035087.1	10201456	.	G	C	.	.	MAF_INRAE=2.532;MAF_USDA=7.059
NC_035087.1	10201473	.	G	A	.	.	MAF_USDA=2.353
NC_035087.1	10201538	.	A	T	.	.	MAF_INRAE=21.667;MAF_USDA=14.706
NC_035087.1	10201552	.	C	T	.	.	MAF_USDA=1.639
NC_035087.1	10201563	.	G	A	.	.	MAF_INRAE=5.833;MAF_USDA=5.738
NC_035087.1	10201565	.	C	A	.	.	MAF_USDA=1.639
NC_035087.1	10201572	.	G	A	.	.	MAF_INRAE=5.833;MAF_USDA=9.016
NC_035087.1	10201578	.	T	G	.	.	MAF_USDA=2.459
NC_035087.1	10201585	.	T	C	.	.	MAF_USDA=2.459
NC_035087.1	10201593	.	G	A	.	.	MAF_INRAE=2.5;MAF_USDA=12.353
NC_035087.1	10201615	.	C	A	.	.	MAF_USDA=1.639
NC_035087.1	10201617	.	G	A	.	.	MAF_USDA=2.459
NC_035087.1	10201633	.	C	A	.	.	MAF_INRAE=5.833
NC_035087.1	10201638	.	G	C	.	.	MAF_INRAE=5.833;MAF_USDA=9.016
NC_035087.1	10201641	.	A	G	.	.	MAF_USDA=6.557
NC_035087.1	10201646	.	T	C	.	.	MAF_INRAE=5.263;MAF_USDA=4.167
NC_035087.1	10201696	.	C	T	.	.	MAF_USDA=3.529
NC_035087.1	10201782	.	G	T	.	.	MAF_USDA=2.459
NC_035087.1	10201790	.	A	T	.	.	MAF_INRAE=6.667;MAF_USDA=5.738
NC_035087.1	10201830	.	A	T	.	.	MAF_USDA=4.118
NC_035087.1	10201862	.	G	T	.	.	MAF_USDA=1.639
NC_035087.1	10201891	.	C	T	.	.	MAF_USDA=2.083
NC_035087.1	10202076	.	C	A	.	.	MAF_INRAE=22.785;MAF_USDA=14.118
NC_035087.1	10202114	.	G	T	.	.	MAF_INRAE=2.532
NC_035087.1	10202115	.	C	T	.	.	MAF_INRAE=1.667;MAF_USDA=2.083
NC_035087.1	10202141	.	G	A	.	.	MAF_INRAE=22.785;MAF_USDA=12.941
NC_035087.1	10202166	.	C	G	.	.	MAF_INRAE=20.886;MAF_USDA=11.765
NC_035087.1	10202175	.	C	T	.	.	MAF_USDA=5.294
NC_035087.1	10202182	.	C	T	.	.	MAF_INRAE=20.886;MAF_USDA=11.176
NC_035087.1	10202232	.	G	A	.	.	MAF_INRAE=2.532;MAF_USDA=2.083
NC_035087.1	10202254	.	C	A	.	.	MAF_USDA=4.167
NC_035087.1	10202288	.	T	C	.	.	MAF_INRAE=7.5;MAF_USDA=5.738
NC_035087.1	10202324	.	C	T	.	.	MAF_INRAE=4.43;MAF_USDA=19.412
NC_035087.1	10202358	.	G	A	.	.	MAF_INRAE=5.063;MAF_USDA=4.167
NC_035087.1	10202439	.	C	T	.	.	MAF_USDA=1.639
NC_035087.1	10202461	.	G	A	.	.	MAF_INRAE=48.734;MAF_USDA=33.333
NC_035087.1	10202550	.	G	A	.	.	MAF_INRAE=6.962;MAF_USDA=5.882
NC_035087.1	10202611	.	T	C	.	.	MAF_USDA=4.918
NC_035087.1	10202613	.	C	T	.	.	MAF_USDA=4.918
NC_035087.1	10202618	.	G	T	.	.	MAF_USDA=3.279
NC_035087.1	10202622	.	G	A	.	.	MAF_USDA=4.918
NC_035087.1	10202627	.	A	T	.	.	MAF_INRAE=10.127;MAF_USDA=20.588
NC_035087.1	10202686	.	T	C	.	.	MAF_USDA=1.639
NC_035087.1	10202705	.	G	T	.	.	MAF_USDA=7.377
NC_035087.1	10202714	.	G	A	.	.	MAF_USDA=8.197
NC_035087.1	10202723	.	T	C	.	.	MAF_USDA=6.25
NC_035087.1	10202796	.	C	T	.	.	MAF_USDA=1.639
NC_035087.1	10202814	.	C	G	.	.	MAF_INRAE=11.392;MAF_USDA=20.588
NC_035087.1	10202843	.	A	T	.	.	MAF_USDA=5.738
NC_035087.1	10202888	.	A	T	.	.	MAF_INRAE=4.167;MAF_USDA=4.098
NC_035087.1	10203065	.	G	A	.	.	MAF_USDA=2.353
NC_035087.1	10203106	.	T	A	.	.	MAF_INRAE=7.5;MAF_USDA=5.738
NC_035087.1	10203108	.	G	A	.	.	MAF_INRAE=2.532;MAF_USDA=8.235
NC_035087.1	10203151	.	C	A	.	.	MAF_USDA=4.098
NC_035087.1	10203194	.	T	G	.	.	MAF_USDA=1.639
NC_035087.1	10203226	.	G	C	.	.	MAF_INRAE=2.532;MAF_USDA=7.143
NC_035087.1	10203241	.	C	T	.	.	MAF_INRAE=5.063;MAF_USDA=4.167
NC_035087.1	10203262	.	G	A	.	.	MAF_INRAE=5.263;MAF_USDA=1.667
NC_035087.1	10203282	.	G	A	.	.	MAF_INRAE=2.532;MAF_USDA=6.471
NC_035087.1	10203293	.	A	T	.	.	MAF_INRAE=7.5;MAF_USDA=5.738
NC_035087.1	10203322	.	T	C	.	.	MAF_INRAE=2.532;MAF_USDA=7.059
NC_035087.1	10203358	.	T	G	.	.	MAF_USDA=2.459
NC_035087.1	10203383	.	C	A	.	.	MAF_INRAE=2.5;MAF_USDA=12.941
NC_035087.1	10203446	.	G	A	.	.	MAF_INRAE=7.5;MAF_USDA=5.738
NC_035087.1	10203449	.	C	T	.	.	MAF_INRAE=2.532;MAF_USDA=7.059
NC_035087.1	10203539	.	A	T	.	.	MAF_INRAE=5.063
NC_035087.1	10203556	.	A	G	.	.	MAF_INRAE=22.785;MAF_USDA=14.706
NC_035087.1	10203573	.	A	G	.	.	MAF_INRAE=2.532;MAF_USDA=7.647
NC_035087.1	10203585	.	C	T	.	.	MAF_INRAE=22.785;MAF_USDA=13.529
NC_035087.1	10203626	.	T	G	.	.	MAF_INRAE=2.5
NC_035087.1	10203629	.	T	C	.	.	MAF_INRAE=2.5
NC_035087.1	10203630	.	T	C	.	.	MAF_INRAE=2.5
NC_035087.1	10203633	.	T	C	.	.	MAF_USDA=2.083
NC_035087.1	10203675	.	G	T	.	.	MAF_INRAE=2.532;MAF_USDA=7.647
NC_035087.1	10203706	.	T	C	.	.	MAF_INRAE=2.532;MAF_USDA=13.529
NC_035087.1	10203727	.	G	T	.	.	MAF_USDA=14.583
NC_035087.1	10203760	.	C	T	.	.	MAF_INRAE=2.532;MAF_USDA=7.059
NC_035087.1	10203809	.	T	C	.	.	MAF_USDA=1.639
NC_035087.1	10203874	.	C	T	.	.	MAF_INRAE=6.667;MAF_USDA=4.918
NC_035087.1	10203878	.	T	A	.	.	MAF_USDA=5.738
NC_035087.1	10203879	.	G	A	.	.	MAF_USDA=4.918
NC_035087.1	10203939	.	G	A	.	.	MAF_USDA=1.639
NC_035087.1	10203954	.	C	T	.	.	MAF_INRAE=2.532;MAF_USDA=7.647
NC_035087.1	10203968	.	T	G	.	.	MAF_USDA=2.459
NC_035087.1	10203976	.	C	T	.	.	MAF_USDA=4.918
NC_035087.1	10203977	.	G	A	.	.	MAF_USDA=4.098
NC_035087.1	10203999	.	A	T	.	.	MAF_INRAE=2.5;MAF_USDA=12.941
NC_035087.1	10204022	.	A	T	.	.	MAF_INRAE=43.671;MAF_USDA=32.353
NC_035087.1	10204024	.	T	A	.	.	MAF_INRAE=1.667;MAF_USDA=7.059
NC_035087.1	10204116	.	G	A	.	.	MAF_USDA=7.377
NC_035087.1	10204156	.	G	A	.	.	MAF_USDA=2.542
NC_035087.1	10204270	.	C	A	.	.	MAF_INRAE=7.5;MAF_USDA=6.78
NC_035087.1	10204289	.	G	C	.	.	MAF_USDA=3.39
NC_035087.1	10204322	.	G	A	.	.	MAF_USDA=14.286
NC_035087.1	10204352	.	A	G	.	.	MAF_INRAE=1.667;MAF_USDA=9.639
NC_035087.1	10204354	.	A	T	.	.	MAF_INRAE=1.667;MAF_USDA=9.639
NC_035087.1	10204366	.	G	C	.	.	MAF_INRAE=1.667;MAF_USDA=10.843
NC_035087.1	10204390	.	C	A	.	.	MAF_USDA=3.39
NC_035087.1	10204496	.	G	T	.	.	MAF_INRAE=7.5;MAF_USDA=5.738
NC_035087.1	10204611	.	T	A	.	.	MAF_INRAE=2.532;MAF_USDA=7.059
NC_035087.1	10204667	.	T	G	.	.	MAF_INRAE=2.532;MAF_USDA=7.059
NC_035087.1	10204703	.	C	T	.	.	MAF_USDA=3.279
NC_035087.1	10204710	.	C	T	.	.	MAF_INRAE=2.532;MAF_USDA=6.471
NC_035087.1	10204720	.	C	T	.	.	MAF_INRAE=2.532;MAF_USDA=7.647
NC_035087.1	10204740	.	A	C	.	.	MAF_INRAE=2.5;MAF_USDA=12.353
NC_035087.1	10204760	.	T	G	.	.	MAF_INRAE=2.532;MAF_USDA=7.647
NC_035087.1	10204819	.	G	T	.	.	MAF_INRAE=5.263;MAF_USDA=1.639
NC_035087.1	10204844	.	C	T	.	.	MAF_USDA=1.639
NC_035087.1	10204847	.	T	C	.	.	MAF_INRAE=2.532;MAF_USDA=7.647
NC_035087.1	10204908	.	A	C	.	.	MAF_INRAE=1.667;MAF_USDA=7.143
NC_035087.1	10204951	.	T	G	.	.	MAF_USDA=6.25
NC_035087.1	10204981	.	C	T	.	.	MAF_INRAE=5.263;MAF_USDA=2.459
NC_035087.1	10204982	.	A	G	.	.	MAF_INRAE=1.667;MAF_USDA=7.059
NC_035087.1	10205001	.	G	A	.	.	MAF_USDA=1.639
NC_035087.1	10205042	.	G	A	.	.	MAF_INRAE=7.5;MAF_USDA=9.016
NC_035087.1	10205060	.	T	G	.	.	MAF_USDA=1.639
NC_035087.1	10205123	.	C	T	.	.	MAF_USDA=1.639
NC_035087.1	10205139	.	A	C	.	.	MAF_INRAE=4.43;MAF_USDA=8.235
NC_035087.1	10205165	.	C	T	.	.	MAF_INRAE=5.263
NC_035087.1	10205170	.	G	T	.	.	MAF_USDA=6.557
NC_035087.1	10205173	.	G	A	.	.	MAF_USDA=1.639
NC_035087.1	10205202	.	C	T	.	.	MAF_USDA=3.279
NC_035087.1	10205244	.	T	G	.	.	MAF_INRAE=5.263;MAF_USDA=6.557
NC_035087.1	10205262	.	C	A	.	.	MAF_INRAE=2.532;MAF_USDA=7.059
NC_035087.1	10205271	.	C	T	.	.	MAF_USDA=1.639
NC_035087.1	10205307	.	G	C	.	.	MAF_INRAE=2.532;MAF_USDA=7.647
NC_035087.1	10205316	.	C	T	.	.	MAF_USDA=1.639
NC_035087.1	10205330	.	C	T	.	.	MAF_INRAE=7.5;MAF_USDA=5.738
NC_035087.1	10205342	.	G	T	.	.	MAF_USDA=2.083
NC_035087.1	10205347	.	T	C	.	.	MAF_INRAE=2.532;MAF_USDA=7.059
NC_035087.1	10205360	.	T	C	.	.	MAF_USDA=2.083
NC_035087.1	10205365	.	T	G	.	.	MAF_INRAE=2.532;MAF_USDA=2.083
NC_035087.1	10205402	.	G	A	.	.	MAF_USDA=4.918
NC_035087.1	10205421	.	C	T	.	.	MAF_USDA=1.639
NC_035087.1	10205439	.	C	A	.	.	MAF_USDA=5.738
NC_035087.1	10205458	.	G	A	.	.	MAF_USDA=1.639
NC_035087.1	10205459	.	G	A	.	.	MAF_INRAE=6.667;MAF_USDA=5.738
NC_035087.1	10205462	.	C	G	.	.	MAF_INRAE=2.5;MAF_USDA=1.639
NC_035087.1	10205469	.	G	A	.	.	MAF_INRAE=5.263;MAF_USDA=1.639
NC_035087.1	10205475	.	C	G	.	.	MAF_INRAE=2.532;MAF_USDA=7.647
NC_035087.1	10205550	.	G	T	.	.	MAF_USDA=1.639
NC_035087.1	10205648	.	G	A	.	.	MAF_USDA=4.098
NC_035087.1	10205830	.	A	C	.	.	MAF_USDA=3.529
NC_035087.1	10205977	.	C	T	.	.	MAF_INRAE=48.734;MAF_USDA=14.706
NC_035087.1	10206050	.	T	A	.	.	MAF_USDA=6.557
NC_035087.1	10206170	.	C	T	.	.	MAF_USDA=5.738
NC_035087.1	10206188	.	C	A	.	.	MAF_USDA=3.279
NC_035087.1	10206256	.	C	A	.	.	MAF_INRAE=1.667;MAF_USDA=7.647
NC_035087.1	10206349	.	C	T	.	.	MAF_INRAE=2.532;MAF_USDA=7.059
NC_035087.1	10206612	.	C	A	.	.	MAF_INRAE=32.911;MAF_USDA=47.647
NC_035087.1	10206656	.	G	T	.	.	MAF_USDA=4.098
NC_035087.1	10206719	.	G	T	.	.	MAF_USDA=3.279
NC_035087.1	10206721	.	T	C	.	.	MAF_USDA=3.279
NC_035087.1	10206722	.	A	T	.	.	MAF_USDA=4.167
NC_035087.1	10206890	.	T	C	.	.	MAF_INRAE=43.671;MAF_USDA=19.412
NC_035087.1	10206911	.	C	A	.	.	MAF_USDA=1.639
NC_035087.1	10206918	.	T	C	.	.	MAF_INRAE=10.759;MAF_USDA=17.647
NC_035087.1	10206978	.	T	C	.	.	MAF_USDA=1.639
NC_035087.1	10206979	.	C	A	.	.	MAF_INRAE=43.671;MAF_USDA=25.882
NC_035087.1	10207030	.	C	A	.	.	MAF_INRAE=5.263
NC_035087.1	10207098	.	C	T	.	.	MAF_INRAE=5.263
NC_035087.1	10207130	.	G	A	.	.	MAF_USDA=7.059
NC_035087.1	10207269	.	T	G	.	.	MAF_USDA=1.639
NC_035087.1	10207273	.	A	T	.	.	MAF_INRAE=42.105;MAF_USDA=16.471
NC_035087.1	10207293	.	A	C	.	.	MAF_INRAE=10.759;MAF_USDA=26.471
NC_035087.1	10207361	.	A	G	.	.	MAF_USDA=4.098
NC_035087.1	10207429	.	A	G	.	.	MAF_USDA=10.0
NC_035087.1	10207465	.	G	T	.	.	MAF_USDA=1.639
NC_035087.1	10207510	.	C	T	.	.	MAF_INRAE=5.263
NC_035087.1	10207599	.	T	A	.	.	MAF_INRAE=2.532;MAF_USDA=1.765
NC_035087.1	10207654	.	A	C	.	.	MAF_INRAE=5.263;MAF_USDA=1.639
NC_035087.1	10207704	.	T	C	.	.	MAF_INRAE=5.263
NC_035087.1	10207748	.	T	C	.	.	MAF_USDA=2.353
NC_035087.1	10207759	.	A	G	.	.	MAF_INRAE=2.532;MAF_USDA=2.941
NC_035087.1	10207821	.	C	T	.	.	MAF_USDA=33.333
NC_035087.1	10207847	.	G	T	.	.	MAF_INRAE=2.532;MAF_USDA=2.353
NC_035087.1	10207908	.	G	A	.	.	MAF_INRAE=10.759;MAF_USDA=22.353
NC_035087.1	10207925	.	G	A	.	.	MAF_USDA=8.197
NC_035087.1	10207972	.	A	G	.	.	MAF_INRAE=2.532;MAF_USDA=2.353
NC_035087.1	10208083	.	C	T	.	.	MAF_INRAE=49.367;MAF_USDA=11.176
NC_035087.1	10208139	.	G	A	.	.	MAF_USDA=2.083
NC_035087.1	10208140	.	C	G	.	.	MAF_USDA=2.083
NC_035087.1	10208174	.	T	A	.	.	MAF_USDA=1.176
NC_035087.1	10208182	.	C	A	.	.	MAF_USDA=1.176
NC_035087.1	10208193	.	T	G	.	.	MAF_INRAE=2.532;MAF_USDA=2.353
NC_035087.1	10208195	.	A	C	.	.	MAF_USDA=1.176
NC_035087.1	10208332	.	A	C	.	.	MAF_INRAE=2.532;MAF_USDA=2.976
NC_035087.1	10208404	.	A	C	.	.	MAF_USDA=3.529
NC_035087.1	10208417	.	T	A	.	.	MAF_INRAE=5.263
NC_035087.1	10208455	.	C	A	.	.	MAF_INRAE=4.43;MAF_USDA=6.471
NC_035087.1	10208470	.	A	G	.	.	MAF_USDA=1.19
NC_035087.1	10208502	.	G	A	.	.	MAF_USDA=4.098
NC_035087.1	10208631	.	C	A	.	.	MAF_INRAE=5.263;MAF_USDA=2.381
NC_035087.1	10208670	.	C	T	.	.	MAF_USDA=5.738
NC_035087.1	10208671	.	T	A	.	.	MAF_USDA=5.738
NC_035087.1	10208707	.	A	T	.	.	MAF_INRAE=22.152;MAF_USDA=21.176
NC_035087.1	10208767	.	G	A	.	.	MAF_INRAE=22.152;MAF_USDA=20.588
NC_035087.1	10208768	.	C	A	.	.	MAF_INRAE=22.5;MAF_USDA=20.588
NC_035087.1	10208784	.	C	T	.	.	MAF_INRAE=10.759;MAF_USDA=18.235
NC_035087.1	10208806	.	G	A	.	.	MAF_USDA=6.557
NC_035087.1	10208847	.	G	C	.	.	MAF_INRAE=5.263
NC_035087.1	10208870	.	G	A	.	.	MAF_USDA=3.279
NC_035087.1	10208974	.	C	G	.	.	MAF_USDA=3.279
NC_035087.1	10208984	.	A	C	.	.	MAF_USDA=13.934
NC_035087.1	10208995	.	T	C	.	.	MAF_USDA=13.934
NC_035087.1	10209001	.	G	A	.	.	MAF_INRAE=2.532;MAF_USDA=4.706
NC_035087.1	10209013	.	T	C	.	.	MAF_USDA=17.213
NC_035087.1	10209017	.	A	T	.	.	MAF_USDA=13.115
NC_035087.1	10209039	.	C	T	.	.	MAF_USDA=13.115
NC_035087.1	10209079	.	T	C	.	.	MAF_USDA=10.656
NC_035087.1	10209080	.	G	A	.	.	MAF_USDA=18.852
NC_035087.1	10209089	.	C	A	.	.	MAF_INRAE=2.532;MAF_USDA=2.353
NC_035087.1	10209094	.	CAC	CAA	.	.	MAF_USDA=2.083
NC_035087.1	10209096	.	C	A	.	.	MAF_INRAE=2.532
NC_035087.1	10209103	.	T	G	.	.	MAF_USDA=9.836
NC_035087.1	10209156	.	C	T	.	.	MAF_USDA=29.167
NC_035087.1	10209307	.	T	G	.	.	MAF_USDA=35.417
NC_035087.1	10210135	.	G	T	.	.	MAF_INRAE=5.263;MAF_USDA=2.083
NC_035087.1	10210166	.	T	G	.	.	MAF_INRAE=5.263
NC_035087.1	10210272	.	G	A	.	.	MAF_INRAE=5.263;MAF_USDA=1.807
NC_035087.1	10210290	.	G	A	.	.	MAF_USDA=6.25
NC_035087.1	10210315	.	A	C	.	.	MAF_INRAE=23.418;MAF_USDA=24.706
NC_035087.1	10210469	.	A	G	.	.	MAF_INRAE=5.263;MAF_USDA=1.765
NC_035087.1	10210472	.	G	A	.	.	MAF_USDA=2.459
NC_035087.1	10210493	.	A	T	.	.	MAF_USDA=6.557
NC_035087.1	10210500	.	C	T	.	.	MAF_INRAE=21.519;MAF_USDA=21.765
NC_035087.1	10210512	.	G	A	.	.	MAF_USDA=1.639
NC_035087.1	10210541	.	C	A	.	.	MAF_INRAE=2.532;MAF_USDA=13.934
NC_035087.1	10210544	.	C	T	.	.	MAF_INRAE=7.5;MAF_USDA=5.294
NC_035087.1	10210583	.	C	T	.	.	MAF_INRAE=7.595;MAF_USDA=7.059
NC_035087.1	10210605	.	G	T	.	.	MAF_USDA=6.557
NC_035087.1	10210627	.	A	G	.	.	MAF_INRAE=7.595;MAF_USDA=7.059
NC_035087.1	10210663	.	C	A	.	.	MAF_INRAE=2.532
NC_035087.1	10210666	.	C	A	.	.	MAF_INRAE=10.0;MAF_USDA=17.647
NC_035087.1	10210674	.	C	T	.	.	MAF_USDA=1.639
NC_035087.1	10210751	.	C	T	.	.	MAF_INRAE=7.595;MAF_USDA=7.059
NC_035087.1	10210766	.	C	T	.	.	MAF_INRAE=45.833;MAF_USDA=23.529
NC_035087.1	10210773	.	C	T	.	.	MAF_INRAE=33.333;MAF_USDA=40.588
NC_035087.1	10210791	.	G	A	.	.	MAF_USDA=2.459
NC_035087.1	10210794	.	T	C	.	.	MAF_INRAE=10.759;MAF_USDA=23.529
NC_035087.1	10210823	.	G	A	.	.	MAF_USDA=2.459
NC_035087.1	10210869	.	G	T	.	.	MAF_USDA=1.639
NC_035087.1	10210959	.	C	G	.	.	MAF_INRAE=10.759;MAF_USDA=14.706
NC_035087.1	10211074	.	C	T	.	.	MAF_INRAE=2.5;MAF_USDA=3.279
NC_035087.1	10211085	.	C	A	.	.	MAF_INRAE=7.595;MAF_USDA=7.059
NC_035087.1	10211090	.	C	T	.	.	MAF_INRAE=21.519;MAF_USDA=23.529
NC_035087.1	10211099	.	C	T	.	.	MAF_INRAE=7.5;MAF_USDA=4.167
NC_035087.1	10211122	.	C	A	.	.	MAF_INRAE=7.595;MAF_USDA=7.059
NC_035087.1	10211205	.	C	A	.	.	MAF_INRAE=7.595;MAF_USDA=7.059
NC_035087.1	10211304	.	G	T	.	.	MAF_INRAE=7.595;MAF_USDA=7.059
NC_035087.1	10211305	.	T	G	.	.	MAF_INRAE=8.333;MAF_USDA=7.059
NC_035087.1	10211307	.	T	G	.	.	MAF_INRAE=8.333;MAF_USDA=7.059
NC_035087.1	10211397	.	T	G	.	.	MAF_USDA=6.25
NC_035087.1	10211463	.	G	C	.	.	MAF_USDA=4.098
NC_035087.1	10211476	.	A	G	.	.	MAF_USDA=1.639
NC_035087.1	10211484	.	G	A	.	.	MAF_INRAE=2.5;MAF_USDA=3.279
NC_035087.1	10211555	.	C	A	.	.	MAF_USDA=9.167
NC_035087.1	10211693	.	A	G	.	.	MAF_INRAE=2.5;MAF_USDA=7.647
NC_035087.1	10211772	.	C	A	.	.	MAF_USDA=4.918
NC_035087.1	10211799	.	T	C	.	.	MAF_INRAE=22.152;MAF_USDA=10.0
NC_035087.1	10211814	.	A	G	.	.	MAF_INRAE=5.263;MAF_USDA=4.706
NC_035087.1	10211834	.	T	C	.	.	MAF_INRAE=5.263
NC_035087.1	10211870	.	T	G	.	.	MAF_INRAE=3.797;MAF_USDA=10.417
NC_035087.1	10212066	.	C	T	.	.	MAF_USDA=1.639
NC_035087.1	10212090	.	C	A	.	.	MAF_USDA=1.765
NC_035087.1	10212151	.	G	A	.	.	MAF_USDA=2.459
NC_035087.1	10212312	.	A	G	.	.	MAF_INRAE=7.595;MAF_USDA=7.317
NC_035087.1	10212380	.	G	A	.	.	MAF_INRAE=7.595;MAF_USDA=7.927
NC_035087.1	10212436	.	A	T	.	.	MAF_INRAE=7.595;MAF_USDA=7.317
NC_035087.1	10212456	.	T	A	.	.	MAF_USDA=1.724
NC_035087.1	10212479	.	G	C	.	.	MAF_USDA=1.205
NC_035087.1	10212506	.	G	A	.	.	MAF_INRAE=5.263
NC_035087.1	10212551	.	C	G	.	.	MAF_USDA=4.167
NC_035087.1	10212552	.	C	T	.	.	MAF_USDA=4.167
NC_035087.1	10212553	.	C	G	.	.	MAF_USDA=4.167
NC_035087.1	10212554	.	A	G	.	.	MAF_USDA=4.167
NC_035087.1	10212635	.	G	T	.	.	MAF_INRAE=5.263
NC_035087.1	10212665	.	C	T	.	.	MAF_INRAE=7.595;MAF_USDA=7.059
NC_035087.1	10212668	.	A	G	.	.	MAF_USDA=1.639
NC_035087.1	10212675	.	T	C	.	.	MAF_INRAE=7.5;MAF_USDA=5.294
NC_035087.1	10212715	.	A	G	.	.	MAF_INRAE=23.418;MAF_USDA=34.706
NC_035087.1	10212716	.	A	T	.	.	MAF_INRAE=24.167;MAF_USDA=34.706
NC_035087.1	10212752	.	C	A	.	.	MAF_USDA=2.459
NC_035087.1	10212754	.	A	T	.	.	MAF_USDA=2.459
NC_035087.1	10212783	.	G	A	.	.	MAF_INRAE=7.595;MAF_USDA=8.333
NC_035087.1	10212811	.	A	G	.	.	MAF_USDA=3.279
NC_035087.1	10212879	.	C	G	.	.	MAF_USDA=2.459
NC_035087.1	10212880	.	G	A	.	.	MAF_USDA=2.459
NC_035087.1	10212898	.	A	T	.	.	MAF_INRAE=6.962;MAF_USDA=5.357
NC_035087.1	10212945	.	C	T	.	.	MAF_USDA=1.176
NC_035087.1	10212952	.	C	T	.	.	MAF_INRAE=11.392;MAF_USDA=21.176
NC_035087.1	10212969	.	A	G	.	.	MAF_INRAE=12.025;MAF_USDA=27.647
NC_035087.1	10212972	.	C	A	.	.	MAF_INRAE=12.5;MAF_USDA=27.059
NC_035087.1	10213354	.	G	T	.	.	MAF_USDA=2.353
NC_035087.1	10213371	.	C	A	.	.	MAF_INRAE=50.0;MAF_USDA=11.176
NC_035087.1	10213406	.	G	T	.	.	MAF_INRAE=7.5;MAF_USDA=7.059
NC_035087.1	10213438	.	T	G	.	.	MAF_USDA=4.706
NC_035087.1	10213480	.	G	T	.	.	MAF_USDA=6.471
NC_035087.1	10213501	.	G	A	.	.	MAF_INRAE=7.5;MAF_USDA=5.294
NC_035087.1	10213625	.	G	A	.	.	MAF_USDA=3.279
NC_035087.1	10213678	.	C	A	.	.	MAF_INRAE=5.263
NC_035087.1	10213690	.	A	T	.	.	MAF_USDA=12.295
NC_035087.1	10213696	.	G	C	.	.	MAF_USDA=17.213
NC_035087.1	10213697	.	T	C	.	.	MAF_USDA=17.213
NC_035087.1	10213724	.	G	A	.	.	MAF_USDA=5.738
NC_035087.1	10213727	.	T	A	.	.	MAF_USDA=17.647
NC_035087.1	10213733	.	C	G	.	.	MAF_USDA=3.279
NC_035087.1	10213734	.	C	T	.	.	MAF_USDA=3.279
NC_035087.1	10213764	.	A	T	.	.	MAF_INRAE=5.833
NC_035087.1	10213770	.	C	G	.	.	MAF_INRAE=5.263;MAF_USDA=8.333
NC_035087.1	10213771	.	C	T	.	.	MAF_USDA=10.417
NC_035087.1	10213844	.	G	C	.	.	MAF_USDA=14.583
NC_035087.1	10213875	.	A	T	.	.	MAF_USDA=20.833
NC_035087.1	10213962	.	A	G	.	.	MAF_USDA=20.833
NC_035087.1	10213980	.	C	G	.	.	MAF_USDA=37.5
NC_035087.1	10213999	.	A	G	.	.	MAF_USDA=10.417
NC_035087.1	10214029	.	C	G	.	.	MAF_INRAE=7.5
NC_035087.1	10214030	.	C	T	.	.	MAF_INRAE=7.5
NC_035087.1	10214057	.	G	A	.	.	MAF_INRAE=3.333
NC_035087.1	10214151	.	T	A	.	.	MAF_USDA=2.353
NC_035087.1	10214174	.	C	T	.	.	MAF_USDA=6.25
NC_035087.1	10214198	.	C	T	.	.	MAF_USDA=3.279
NC_035087.1	10214204	.	A	C	.	.	MAF_INRAE=2.5;MAF_USDA=3.529
NC_035087.1	10214282	.	C	T	.	.	MAF_USDA=2.459
NC_035087.1	10214284	.	T	A	.	.	MAF_INRAE=2.5;MAF_USDA=1.639
NC_035087.1	10214285	.	G	A	.	.	MAF_INRAE=19.62;MAF_USDA=10.0
NC_035087.1	10214299	.	T	C	.	.	MAF_INRAE=18.987;MAF_USDA=45.882
NC_035087.1	10214303	.	A	G	.	.	MAF_USDA=1.639
NC_035087.1	10214362	.	C	T	.	.	MAF_USDA=2.083
NC_035087.1	10214529	.	G	A	.	.	MAF_USDA=1.639
NC_035087.1	10214584	.	G	A	.	.	MAF_INRAE=10.526
NC_035087.1	10214587	.	T	C	.	.	MAF_USDA=31.25
NC_035087.1	10214602	.	A	G	.	.	MAF_INRAE=10.759
NC_035087.1	10214604	.	G	T	.	.	MAF_USDA=2.459
NC_035087.1	10214680	.	G	C	.	.	MAF_INRAE=10.0
NC_035087.1	10214681	.	G	A	.	.	MAF_INRAE=10.0
NC_035087.1	10214687	.	C	T	.	.	MAF_INRAE=10.0
NC_035087.1	10214695	.	T	G	.	.	MAF_INRAE=27.5
NC_035087.1	10214697	.	T	C	.	.	MAF_INRAE=9.167
NC_035087.1	10214703	.	G	A	.	.	MAF_INRAE=7.5
NC_035087.1	10214718	.	T	C	.	.	MAF_INRAE=9.167
NC_035087.1	10214720	.	T	A	.	.	MAF_INRAE=9.167;MAF_USDA=29.167
NC_035087.1	10214745	.	C	T	.	.	MAF_INRAE=25.833
NC_035087.1	10214766	.	A	G	.	.	MAF_INRAE=24.167
NC_035087.1	10214770	.	G	A	.	.	MAF_INRAE=21.667
NC_035087.1	10214782	.	T	G	.	.	MAF_INRAE=13.333
NC_035087.1	10214783	.	G	T	.	.	MAF_INRAE=13.333
NC_035087.1	10214789	.	C	G	.	.	MAF_INRAE=14.167
NC_035087.1	10214797	.	A	C	.	.	MAF_INRAE=14.167
NC_035087.1	10214820	.	T	C	.	.	MAF_INRAE=3.333
NC_035087.1	10214821	.	G	A	.	.	MAF_INRAE=3.333
NC_035087.1	10214823	.	A	T	.	.	MAF_INRAE=3.333
NC_035087.1	10214827	.	G	T	.	.	MAF_INRAE=3.333
NC_035087.1	10214829	.	G	A	.	.	MAF_INRAE=4.167
NC_035087.1	10214882	.	A	C	.	.	MAF_INRAE=22.785;MAF_USDA=31.765
NC_035087.1	10214954	.	G	A	.	.	MAF_USDA=4.118
NC_035087.1	10215014	.	C	T	.	.	MAF_USDA=8.197
NC_035087.1	10215016	.	G	T	.	.	MAF_INRAE=24.167;MAF_USDA=25.0
NC_035087.1	10215037	.	G	A	.	.	MAF_USDA=14.754
NC_035087.1	10215073	.	T	C	.	.	MAF_INRAE=8.333;MAF_USDA=5.294
NC_035087.1	10215074	.	A	G	.	.	MAF_INRAE=5.263;MAF_USDA=7.377
NC_035087.1	10215109	.	C	T	.	.	MAF_USDA=4.098
NC_035087.1	10215128	.	G	T	.	.	MAF_USDA=2.459
NC_035087.1	10215137	.	G	A	.	.	MAF_USDA=1.639
NC_035087.1	10215258	.	A	T	.	.	MAF_USDA=2.459
NC_035087.1	10215259	.	G	T	.	.	MAF_USDA=2.459
NC_035087.1	10215465	.	G	A	.	.	MAF_INRAE=5.063;MAF_USDA=5.294
NC_035087.1	10215646	.	C	G	.	.	MAF_INRAE=2.5
NC_035087.1	10215837	.	T	G	.	.	MAF_USDA=3.39
NC_035087.1	10215840	.	G	A	.	.	MAF_USDA=3.39
NC_035087.1	10215864	.	C	T	.	.	MAF_USDA=1.205
NC_035087.1	10215942	.	A	C	.	.	MAF_USDA=5.952
NC_035087.1	10215982	.	G	T	.	.	MAF_INRAE=7.5;MAF_USDA=7.738
NC_035087.1	10216056	.	C	T	.	.	MAF_USDA=1.639
NC_035087.1	10216106	.	A	T	.	.	MAF_USDA=1.765
NC_035087.1	10216132	.	G	T	.	.	MAF_USDA=5.882
NC_035087.1	10216282	.	A	G	.	.	MAF_INRAE=2.5;MAF_USDA=3.529
NC_035087.1	10216309	.	C	A	.	.	MAF_USDA=1.765
NC_035087.1	10216310	.	A	T	.	.	MAF_USDA=1.176
NC_035087.1	10216311	.	T	G	.	.	MAF_USDA=1.765
NC_035087.1	10216312	.	A	G	.	.	MAF_USDA=1.765
NC_035087.1	10216316	.	G	A	.	.	MAF_INRAE=5.263;MAF_USDA=1.765
NC_035087.1	10216317	.	G	A	.	.	MAF_USDA=1.765
NC_035087.1	10216385	.	A	G	.	.	MAF_USDA=4.918
NC_035087.1	10216437	.	G	A	.	.	MAF_INRAE=41.772;MAF_USDA=21.765
NC_035087.1	10216451	.	C	A	.	.	MAF_USDA=2.083
NC_035087.1	10216456	.	A	T	.	.	MAF_USDA=5.738
NC_035087.1	10216472	.	A	T	.	.	MAF_USDA=2.353
NC_035087.1	10216571	.	G	T	.	.	MAF_INRAE=46.835;MAF_USDA=15.882
NC_035087.1	10216581	.	TT	TG	.	.	MAF_USDA=4.167
NC_035087.1	10216582	.	T	G	.	.	MAF_USDA=11.475
NC_035087.1	10216643	.	G	A	.	.	MAF_USDA=2.083
NC_035087.1	10216644	.	C	T	.	.	MAF_USDA=1.639
NC_035087.1	10216710	.	T	C	.	.	MAF_INRAE=41.772;MAF_USDA=21.765
NC_035087.1	10216719	.	C	A	.	.	MAF_USDA=2.083
NC_035087.1	10216747	.	G	C	.	.	MAF_INRAE=5.263
NC_035087.1	10216798	.	G	A	.	.	MAF_INRAE=12.658;MAF_USDA=26.471
NC_035087.1	10216812	.	A	T	.	.	MAF_USDA=14.754
NC_035087.1	10216980	.	T	C	.	.	MAF_INRAE=46.835;MAF_USDA=16.471
NC_035087.1	10216996	.	C	T	.	.	MAF_USDA=2.459
NC_035087.1	10217202	.	C	T	.	.	MAF_USDA=2.353
NC_035087.1	10217208	.	C	A	.	.	MAF_INRAE=10.759;MAF_USDA=14.706
NC_035087.1	10217225	.	A	G	.	.	MAF_INRAE=2.5;MAF_USDA=3.529
NC_035087.1	10217231	.	G	A	.	.	MAF_USDA=4.706
NC_035087.1	10217313	.	G	A	.	.	MAF_USDA=4.167
NC_035087.1	10217360	.	G	A	.	.	MAF_USDA=2.459
NC_035087.1	10217369	.	C	A	.	.	MAF_INRAE=5.263
NC_035087.1	10217383	.	C	T	.	.	MAF_INRAE=5.063;MAF_USDA=4.706
NC_035087.1	10217407	.	G	A	.	.	MAF_USDA=6.25
NC_035087.1	10217432	.	A	G	.	.	MAF_INRAE=7.5;MAF_USDA=5.294
NC_035087.1	10217457	.	A	T	.	.	MAF_USDA=2.459
NC_035087.1	10217476	.	G	A	.	.	MAF_INRAE=21.519;MAF_USDA=30.588
NC_035087.1	10217506	.	C	A	.	.	MAF_USDA=1.639
NC_035087.1	10217542	.	G	T	.	.	MAF_USDA=13.115
NC_035087.1	10217575	.	G	C	.	.	MAF_INRAE=49.367;MAF_USDA=33.333
NC_035087.1	10217576	.	T	A	.	.	MAF_INRAE=46.667;MAF_USDA=33.333
NC_035087.1	10217591	.	G	T	.	.	MAF_INRAE=10.759;MAF_USDA=21.765
NC_035087.1	10217603	.	A	T	.	.	MAF_INRAE=41.772;MAF_USDA=21.765
NC_035087.1	10217607	.	A	T	.	.	MAF_USDA=4.098
NC_035087.1	10217635	.	G	A	.	.	MAF_INRAE=5.263
NC_035087.1	10217704	.	T	A	.	.	MAF_USDA=2.459
NC_035087.1	10217708	.	G	A	.	.	MAF_USDA=2.459
NC_035087.1	10217787	.	G	T	.	.	MAF_USDA=5.882
NC_035087.1	10217798	.	G	A	.	.	MAF_USDA=13.934
NC_035087.1	10217904	.	A	G	.	.	MAF_USDA=2.941
NC_035087.1	10217912	.	C	A	.	.	MAF_USDA=1.176
NC_035087.1	10217970	.	G	A	.	.	MAF_USDA=1.639
NC_035087.1	10217982	.	G	T	.	.	MAF_INRAE=5.263;MAF_USDA=8.235
NC_035087.1	10218009	.	G	A	.	.	MAF_USDA=4.098
NC_035087.1	10218036	.	A	T	.	.	MAF_USDA=4.918
NC_035087.1	10218125	.	C	T	.	.	MAF_USDA=1.639
NC_035087.1	10218152	.	A	T	.	.	MAF_INRAE=20.253;MAF_USDA=47.059
NC_035087.1	10218339	.	C	T	.	.	MAF_USDA=4.118
NC_035087.1	10218399	.	C	A	.	.	MAF_USDA=2.353
NC_035087.1	10218442	.	A	G	.	.	MAF_USDA=8.824
NC_035087.1	10218465	.	G	A	.	.	MAF_INRAE=9.167;MAF_USDA=7.738
NC_035087.1	10218472	.	C	T	.	.	MAF_USDA=15.833
NC_035087.1	10218522	.	C	T	.	.	MAF_INRAE=10.127;MAF_USDA=15.882
NC_035087.1	10218599	.	A	C	.	.	MAF_USDA=1.19
NC_035087.1	10218647	.	G	T	.	.	MAF_USDA=3.279
NC_035087.1	10218802	.	A	G	.	.	MAF_INRAE=5.263
NC_035087.1	10218831	.	T	C	.	.	MAF_INRAE=2.5;MAF_USDA=3.529
NC_035087.1	10218864	.	C	T	.	.	MAF_INRAE=38.608;MAF_USDA=22.917
NC_035087.1	10218940	.	C	T	.	.	MAF_USDA=5.294
NC_035087.1	10219006	.	C	T	.	.	MAF_INRAE=21.519;MAF_USDA=11.765
NC_035087.1	10219022	.	G	A	.	.	MAF_USDA=4.098
NC_035087.1	10219076	.	G	A	.	.	MAF_USDA=9.016
NC_035087.1	10219105	.	C	T	.	.	MAF_USDA=2.083
NC_035087.1	10219106	.	A	G	.	.	MAF_USDA=11.475
NC_035087.1	10219128	.	A	G	.	.	MAF_USDA=12.295
NC_035087.1	10219135	.	A	T	.	.	MAF_INRAE=1.667
NC_035087.1	10219138	.	G	A	.	.	MAF_INRAE=1.667
NC_035087.1	10219149	.	G	A	.	.	MAF_INRAE=21.667;MAF_USDA=22.353
NC_035087.1	10219153	.	C	G	.	.	MAF_INRAE=1.667
NC_035087.1	10219177	.	A	T	.	.	MAF_INRAE=1.667
NC_035087.1	10219178	.	T	C	.	.	MAF_INRAE=1.667
NC_035087.1	10219183	.	A	G	.	.	MAF_INRAE=2.632;MAF_USDA=2.353
NC_035087.1	10219374	.	G	C	.	.	MAF_INRAE=20.886
NC_035087.1	10219409	.	T	A	.	.	MAF_USDA=6.667
NC_035087.1	10219432	.	G	A	.	.	MAF_INRAE=5.063;MAF_USDA=5.294
NC_035087.1	10219436	.	G	A	.	.	MAF_USDA=3.279
NC_035087.1	10219438	.	C	G	.	.	MAF_INRAE=5.063;MAF_USDA=5.294
NC_035087.1	10219494	.	C	A	.	.	MAF_USDA=6.471
NC_035087.1	10219509	.	C	T	.	.	MAF_USDA=4.918
NC_035087.1	10219510	.	A	G	.	.	MAF_USDA=12.5
NC_035087.1	10219518	.	T	A	.	.	MAF_USDA=4.098
NC_035087.1	10219521	.	T	C	.	.	MAF_USDA=14.583
NC_035087.1	10219522	.	G	A	.	.	MAF_USDA=4.918
NC_035087.1	10219732	.	T	C	.	.	MAF_USDA=9.016
NC_035087.1	10219806	.	C	T	.	.	MAF_USDA=14.754
NC_035087.1	10219831	.	T	C	.	.	MAF_USDA=3.279
NC_035087.1	10219847	.	G	A	.	.	MAF_INRAE=21.519;MAF_USDA=11.176
NC_035087.1	10219875	.	G	A	.	.	MAF_INRAE=21.519;MAF_USDA=29.412
NC_035087.1	10219901	.	G	T	.	.	MAF_INRAE=21.519;MAF_USDA=10.0
NC_035087.1	10219905	.	T	C	.	.	MAF_INRAE=20.253;MAF_USDA=48.824
NC_035087.1	10219914	.	A	G	.	.	MAF_INRAE=41.772;MAF_USDA=21.765
NC_035087.1	10219962	.	C	T	.	.	MAF_INRAE=6.667;MAF_USDA=6.471
NC_035087.1	10220017	.	C	G	.	.	MAF_INRAE=46.835;MAF_USDA=16.471
NC_035087.1	10220027	.	G	C	.	.	MAF_INRAE=46.835;MAF_USDA=17.059
NC_035087.1	10220065	.	C	T	.	.	MAF_USDA=13.934
NC_035087.1	10220124	.	G	A	.	.	MAF_USDA=4.918
NC_035087.1	10220153	.	T	A	.	.	MAF_USDA=4.098
NC_035087.1	10220221	.	A	T	.	.	MAF_USDA=18.75
NC_035087.1	10220293	.	G	T	.	.	MAF_INRAE=5.263;MAF_USDA=2.353
NC_035087.1	10220420	.	C	G	.	.	MAF_INRAE=46.203;MAF_USDA=15.882
NC_035087.1	10220466	.	T	C	.	.	MAF_INRAE=46.835;MAF_USDA=15.294
NC_035087.1	10220516	.	T	A	.	.	MAF_USDA=2.459
NC_035087.1	10220558	.	G	A	.	.	MAF_USDA=1.639
NC_035087.1	10220604	.	T	A	.	.	MAF_USDA=42.353
NC_035087.1	10220613	.	T	A	.	.	MAF_USDA=29.167
NC_035087.1	10220614	.	A	T	.	.	MAF_USDA=33.333
NC_035087.1	10220619	.	CCGTC	CCGTA	.	.	MAF_USDA=6.25
NC_035087.1	10220675	.	T	C	.	.	MAF_USDA=1.176
NC_035087.1	10220760	.	G	C	.	.	MAF_INRAE=7.5;MAF_USDA=8.235
NC_035087.1	10220761	.	T	G	.	.	MAF_INRAE=7.5;MAF_USDA=9.836
NC_035087.1	10220772	.	T	C	.	.	MAF_INRAE=10.759;MAF_USDA=16.471
NC_035087.1	10220837	.	G	A	.	.	MAF_INRAE=15.789;MAF_USDA=5.357
NC_035087.1	10220838	.	A	G	.	.	MAF_INRAE=5.263
NC_035087.1	10220840	.	A	T	.	.	MAF_USDA=9.524
NC_035087.1	10220853	.	A	G	.	.	MAF_USDA=5.952
NC_035087.1	10220858	.	T	A	.	.	MAF_USDA=5.0
NC_035087.1	10220868	.	T	A	.	.	MAF_USDA=22.917
NC_035087.1	10220892	.	C	A	.	.	MAF_USDA=2.5
NC_035087.1	10220905	.	A	G	.	.	MAF_INRAE=5.263
NC_035087.1	10220942	.	A	G	.	.	MAF_USDA=3.333
NC_035087.1	10220979	.	G	C	.	.	MAF_USDA=3.279
NC_035087.1	10221033	.	G	A	.	.	MAF_INRAE=49.367;MAF_USDA=33.333
NC_035087.1	10221070	.	A	G	.	.	MAF_INRAE=41.772;MAF_USDA=22.024
NC_035087.1	10221080	.	G	T	.	.	MAF_INRAE=7.5;MAF_USDA=5.357
NC_035087.1	10221096	.	T	C	.	.	MAF_INRAE=10.759;MAF_USDA=14.706
NC_035087.1	10221101	.	T	A	.	.	MAF_INRAE=3.797;MAF_USDA=9.412
NC_035087.1	10221145	.	C	A	.	.	MAF_USDA=2.353
NC_035087.1	10221192	.	C	A	.	.	MAF_INRAE=39.873;MAF_USDA=47.647
NC_035087.1	10221276	.	T	G	.	.	MAF_INRAE=20.886;MAF_USDA=7.647
NC_035087.1	10221562	.	A	T	.	.	MAF_INRAE=5.063;MAF_USDA=5.294
NC_035087.1	10221666	.	G	A	.	.	MAF_INRAE=24.684;MAF_USDA=13.529
NC_035087.1	10221676	.	C	T	.	.	MAF_USDA=24.118
NC_035087.1	10221754	.	T	G	.	.	MAF_USDA=2.459
NC_035087.1	10221767	.	A	C	.	.	MAF_USDA=2.459
NC_035087.1	10221775	.	G	T	.	.	MAF_USDA=6.557
NC_035087.1	10221786	.	G	A	.	.	MAF_USDA=5.882
NC_035087.1	10221796	.	C	T	.	.	MAF_USDA=3.279
NC_035087.1	10221812	.	C	T	.	.	MAF_USDA=3.279
NC_035087.1	10221867	.	A	C	.	.	MAF_INRAE=49.367;MAF_USDA=10.588
NC_035087.1	10221921	.	C	A	.	.	MAF_USDA=1.176
NC_035087.1	10222016	.	G	T	.	.	MAF_INRAE=41.139;MAF_USDA=48.235
NC_035087.1	10222021	.	T	A	.	.	MAF_INRAE=41.139;MAF_USDA=48.824
NC_035087.1	10222024	.	A	T	.	.	MAF_INRAE=40.833;MAF_USDA=42.941
NC_035087.1	10222063	.	A	G	.	.	MAF_INRAE=41.772;MAF_USDA=45.882
NC_035087.1	10222083	.	T	G	.	.	MAF_USDA=7.377
NC_035087.1	10222086	.	G	A	.	.	MAF_USDA=5.294
NC_035087.1	10222151	.	C	A	.	.	MAF_USDA=2.459
NC_035087.1	10222166	.	C	A	.	.	MAF_USDA=4.098
NC_035087.1	10222268	.	A	G	.	.	MAF_INRAE=40.506;MAF_USDA=45.882
NC_035087.1	10222343	.	C	A	.	.	MAF_INRAE=45.57;MAF_USDA=16.071
NC_035087.1	10222345	.	C	A	.	.	MAF_INRAE=42.5;MAF_USDA=16.071
NC_035087.1	10222366	.	T	A	.	.	MAF_INRAE=41.139;MAF_USDA=45.882
NC_035087.1	10222385	.	G	A	.	.	MAF_INRAE=42.105;MAF_USDA=46.471
NC_035087.1	10222437	.	C	T	.	.	MAF_USDA=4.918
NC_035087.1	10222458	.	G	A	.	.	MAF_INRAE=49.367;MAF_USDA=11.176
NC_035087.1	10222470	.	C	A	.	.	MAF_USDA=1.765
NC_035087.1	10222543	.	T	C	.	.	MAF_USDA=1.639
NC_035087.1	10222574	.	C	G	.	.	MAF_INRAE=41.772;MAF_USDA=45.833
NC_035087.1	10222585	.	A	T	.	.	MAF_INRAE=41.772;MAF_USDA=47.917
NC_035087.1	10222586	.	G	A	.	.	MAF_INRAE=41.667
NC_035087.1	10222610	.	C	A	.	.	MAF_USDA=5.294
NC_035087.1	10222639	.	G	A	.	.	MAF_USDA=1.176
NC_035087.1	10222642	.	G	C	.	.	MAF_USDA=4.098
NC_035087.1	10222695	.	C	A	.	.	MAF_INRAE=41.772;MAF_USDA=42.353
NC_035087.1	10222755	.	T	C	.	.	MAF_USDA=2.459
NC_035087.1	10222764	.	A	C	.	.	MAF_INRAE=41.772;MAF_USDA=45.882
NC_035087.1	10222807	.	A	G	.	.	MAF_INRAE=2.5;MAF_USDA=3.529
NC_035087.1	10222854	.	G	A	.	.	MAF_INRAE=5.063;MAF_USDA=5.882
NC_035087.1	10222889	.	A	G	.	.	MAF_USDA=13.115
NC_035087.1	10222976	.	C	A	.	.	MAF_INRAE=41.139;MAF_USDA=41.667
NC_035087.1	10222990	.	T	C	.	.	MAF_INRAE=5.263
NC_035087.1	10223032	.	C	T	.	.	MAF_INRAE=10.127;MAF_USDA=16.071
NC_035087.1	10223039	.	T	G	.	.	MAF_INRAE=41.139;MAF_USDA=46.471
NC_035087.1	10223051	.	C	T	.	.	MAF_USDA=3.279
NC_035087.1	10223082	.	C	A	.	.	MAF_USDA=7.377
NC_035087.1	10223116	.	T	C	.	.	MAF_INRAE=49.367;MAF_USDA=11.176
NC_035087.1	10223157	.	T	C	.	.	MAF_INRAE=7.5;MAF_USDA=7.647
NC_035087.1	10223199	.	T	G	.	.	MAF_INRAE=46.835;MAF_USDA=17.059
NC_035087.1	10223225	.	C	T	.	.	MAF_INRAE=42.405;MAF_USDA=45.882
NC_035087.1	10223235	.	T	C	.	.	MAF_USDA=12.941
NC_035087.1	10223248	.	G	A	.	.	MAF_USDA=5.738
NC_035087.1	10223260	.	G	A	.	.	MAF_INRAE=10.759;MAF_USDA=14.706
NC_035087.1	10223367	.	G	T	.	.	MAF_USDA=6.25
NC_035087.1	10223383	.	A	C	.	.	MAF_INRAE=31.013;MAF_USDA=23.529
NC_035087.1	10223396	.	G	A	.	.	MAF_USDA=24.118
NC_035087.1	10223451	.	A	G	.	.	MAF_USDA=6.471
NC_035087.1	10223469	.	T	C	.	.	MAF_INRAE=41.139;MAF_USDA=22.619
NC_035087.1	10223477	.	C	T	.	.	MAF_INRAE=5.263
NC_035087.1	10223480	.	A	G	.	.	MAF_USDA=6.25
NC_035087.1	10223506	.	C	A	.	.	MAF_INRAE=21.519;MAF_USDA=10.119
NC_035087.1	10223509	.	C	A	.	.	MAF_USDA=5.0
NC_035087.1	10223525	.	A	G	.	.	MAF_INRAE=41.772;MAF_USDA=21.429
NC_035087.1	10223562	.	T	A	.	.	MAF_INRAE=11.392;MAF_USDA=22.917
NC_035087.1	10223572	.	T	C	.	.	MAF_USDA=6.25
NC_035087.1	10223609	.	C	A	.	.	MAF_INRAE=20.886;MAF_USDA=10.588
NC_035087.1	10223697	.	A	C	.	.	MAF_INRAE=40.0;MAF_USDA=25.61
NC_035087.1	10223760	.	A	C	.	.	MAF_INRAE=2.5
NC_035087.1	10223807	.	G	T	.	.	MAF_USDA=1.639
NC_035087.1	10223814	.	C	T	.	.	MAF_INRAE=5.063;MAF_USDA=5.294
NC_035087.1	10223845	.	A	G	.	.	MAF_INRAE=47.468;MAF_USDA=15.294
NC_035087.1	10223855	.	G	A	.	.	MAF_INRAE=41.772;MAF_USDA=21.176
NC_035087.1	10223991	.	T	C	.	.	MAF_INRAE=2.5;MAF_USDA=3.529
NC_035087.1	10224034	.	A	T	.	.	MAF_USDA=2.459
NC_035087.1	10224047	.	T	C	.	.	MAF_INRAE=46.203;MAF_USDA=17.059
NC_035087.1	10224172	.	T	A	.	.	MAF_USDA=6.471
NC_035087.1	10224183	.	C	A	.	.	MAF_USDA=3.279
NC_035087.1	10224248	.	G	T	.	.	MAF_USDA=5.294
NC_035087.1	10224278	.	G	A	.	.	MAF_INRAE=41.139;MAF_USDA=41.667
NC_035087.1	10224454	.	C	T	.	.	MAF_USDA=2.083
NC_035087.1	10224511	.	T	G	.	.	MAF_USDA=2.459
NC_035087.1	10224634	.	G	T	.	.	MAF_USDA=2.083
NC_035087.1	10224676	.	G	A	.	.	MAF_INRAE=5.263
NC_035087.1	10224714	.	G	A	.	.	MAF_USDA=2.459
NC_035087.1	10224717	.	C	A	.	.	MAF_INRAE=5.063;MAF_USDA=5.294
NC_035087.1	10224746	.	C	T	.	.	MAF_USDA=4.098
NC_035087.1	10224804	.	A	C	.	.	MAF_INRAE=5.263
NC_035087.1	10224898	.	A	C	.	.	MAF_INRAE=5.063;MAF_USDA=4.118
NC_035087.1	10224899	.	G	A	.	.	MAF_INRAE=10.833;MAF_USDA=16.471
NC_035087.1	10224952	.	G	T	.	.	MAF_INRAE=10.759;MAF_USDA=14.706
NC_035087.1	10225001	.	T	C	.	.	MAF_USDA=9.836
NC_035087.1	10225043	.	C	G	.	.	MAF_USDA=2.459
NC_035087.1	10225136	.	C	A	.	.	MAF_USDA=27.059
NC_035087.1	10225186	.	C	A	.	.	MAF_INRAE=32.911;MAF_USDA=44.706
NC_035087.1	10225198	.	A	C	.	.	MAF_INRAE=42.405;MAF_USDA=48.824
NC_035087.1	10225206	.	T	C	.	.	MAF_INRAE=5.263
NC_035087.1	10225218	.	C	T	.	.	MAF_USDA=2.459
NC_035087.1	10225219	.	C	A	.	.	MAF_USDA=2.459
NC_035087.1	10225265	.	A	G	.	.	MAF_USDA=7.059
NC_035087.1	10225266	.	A	G	.	.	MAF_INRAE=42.405;MAF_USDA=21.765
NC_035087.1	10225281	.	G	T	.	.	MAF_INRAE=3.797;MAF_USDA=18.852
NC_035087.1	10225358	.	A	C	.	.	MAF_USDA=14.706
NC_035087.1	10225500	.	A	G	.	.	MAF_USDA=7.059
NC_035087.1	10225550	.	C	G	.	.	MAF_INRAE=41.772;MAF_USDA=21.765
NC_035087.1	10225595	.	G	C	.	.	MAF_USDA=1.639
NC_035087.1	10225631	.	T	G	.	.	MAF_USDA=3.279
NC_035087.1	10225896	.	C	T	.	.	MAF_INRAE=40.506;MAF_USDA=41.667
NC_035087.1	10225977	.	C	T	.	.	MAF_USDA=3.279
NC_035087.1	10225991	.	T	C	.	.	MAF_INRAE=42.405;MAF_USDA=21.765
NC_035087.1	10226093	.	T	C	.	.	MAF_USDA=24.118
NC_035087.1	10226267	.	A	T	.	.	MAF_INRAE=20.886;MAF_USDA=7.059
NC_035087.1	10226271	.	T	A	.	.	MAF_INRAE=15.789;MAF_USDA=5.294
NC_035087.1	10226272	.	G	T	.	.	MAF_INRAE=42.105;MAF_USDA=48.824
NC_035087.1	10226274	.	A	T	.	.	MAF_USDA=22.917
NC_035087.1	10226308	.	G	A	.	.	MAF_USDA=2.459
NC_035087.1	10226321	.	A	C	.	.	MAF_USDA=1.765
NC_035087.1	10226333	.	A	T	.	.	MAF_USDA=4.918
NC_035087.1	10226372	.	A	T	.	.	MAF_INRAE=5.263
NC_035087.1	10226461	.	A	T	.	.	MAF_INRAE=21.519;MAF_USDA=11.176
NC_035087.1	10226547	.	T	A	.	.	MAF_USDA=1.765
NC_035087.1	10226592	.	T	G	.	.	MAF_INRAE=46.835;MAF_USDA=41.667
NC_035087.1	10226607	.	G	A	.	.	MAF_USDA=3.279
NC_035087.1	10226767	.	T	C	.	.	MAF_INRAE=5.263
NC_035087.1	10226791	.	T	C	.	.	MAF_INRAE=46.835;MAF_USDA=25.882
NC_035087.1	10226881	.	A	C	.	.	MAF_INRAE=44.304;MAF_USDA=28.235
NC_035087.1	10226952	.	A	T	.	.	MAF_USDA=4.098
NC_035087.1	10226962	.	T	A	.	.	MAF_INRAE=5.263
NC_035087.1	10227015	.	C	T	.	.	MAF_INRAE=5.263
NC_035087.1	10227016	.	G	A	.	.	MAF_USDA=1.639
NC_035087.1	10227148	.	C	T	.	.	MAF_USDA=3.279
NC_035087.1	10227242	.	A	G	.	.	MAF_USDA=4.098
NC_035087.1	10227492	.	A	C	.	.	MAF_USDA=6.25
NC_035087.1	10227498	.	G	C	.	.	MAF_USDA=2.459
NC_035087.1	10227520	.	A	G	.	.	MAF_INRAE=5.263
NC_035087.1	10227562	.	C	T	.	.	MAF_INRAE=46.835;MAF_USDA=25.294
NC_035087.1	10227567	.	C	T	.	.	MAF_INRAE=7.5;MAF_USDA=5.294
NC_035087.1	10227760	.	G	T	.	.	MAF_INRAE=46.835;MAF_USDA=25.294
NC_035087.1	10227800	.	C	T	.	.	MAF_INRAE=10.759;MAF_USDA=16.471
NC_035087.1	10227803	.	A	T	.	.	MAF_INRAE=10.759;MAF_USDA=22.941
NC_035087.1	10228045	.	G	T	.	.	MAF_USDA=2.459
NC_035087.1	10228048	.	C	G	.	.	MAF_INRAE=7.595;MAF_USDA=4.167
NC_035087.1	10228058	.	G	T	.	.	MAF_USDA=1.639
NC_035087.1	10228116	.	C	T	.	.	MAF_USDA=1.639
NC_035087.1	10228142	.	C	T	.	.	MAF_INRAE=7.595;MAF_USDA=24.118
NC_035087.1	10228164	.	T	C	.	.	MAF_INRAE=46.835;MAF_USDA=16.471
NC_035087.1	10228179	.	G	A	.	.	MAF_INRAE=26.582;MAF_USDA=28.235
NC_035087.1	10228193	.	T	C	.	.	MAF_INRAE=12.658;MAF_USDA=16.471
NC_035087.1	10228195	.	C	T	.	.	MAF_USDA=6.25
NC_035087.1	10228270	.	G	A	.	.	MAF_INRAE=7.595;MAF_USDA=22.353
NC_035087.1	10228342	.	C	T	.	.	MAF_INRAE=21.519;MAF_USDA=8.235
NC_035087.1	10228364	.	T	C	.	.	MAF_INRAE=44.937;MAF_USDA=29.412
NC_035087.1	10228381	.	G	A	.	.	MAF_INRAE=5.263
NC_035087.1	10228439	.	G	C	.	.	MAF_INRAE=47.468;MAF_USDA=22.353
NC_035087.1	10228444	.	A	C	.	.	MAF_USDA=3.279
NC_035087.1	10228575	.	G	A	.	.	MAF_USDA=2.459
NC_035087.1	10228588	.	T	C	.	.	MAF_INRAE=47.468;MAF_USDA=24.118
NC_035087.1	10228595	.	C	T	.	.	MAF_INRAE=25.316;MAF_USDA=41.765
NC_035087.1	10228627	.	G	A	.	.	MAF_INRAE=2.5;MAF_USDA=3.529
NC_035087.1	10228677	.	G	A	.	.	MAF_INRAE=21.519;MAF_USDA=17.059
NC_035087.1	10228752	.	C	T	.	.	MAF_INRAE=46.835;MAF_USDA=22.941
NC_035087.1	10228975	.	C	A	.	.	MAF_USDA=3.279
NC_035087.1	10229000	.	G	C	.	.	MAF_INRAE=5.263
NC_035087.1	10229074	.	T	A	.	.	MAF_USDA=12.941
NC_035087.1	10229130	.	G	T	.	.	MAF_USDA=4.098
NC_035087.1	10229133	.	G	T	.	.	MAF_USDA=13.529
NC_035087.1	10229177	.	A	G	.	.	MAF_USDA=3.279
NC_035087.1	10229204	.	T	A	.	.	MAF_INRAE=21.519;MAF_USDA=27.647
NC_035087.1	10229234	.	T	C	.	.	MAF_INRAE=42.405;MAF_USDA=24.118
NC_035087.1	10229279	.	C	T	.	.	MAF_USDA=2.459
NC_035087.1	10229303	.	G	C	.	.	MAF_USDA=2.083
NC_035087.1	10229309	.	A	C	.	.	MAF_INRAE=34.177;MAF_USDA=42.353
NC_035087.1	10229351	.	T	C	.	.	MAF_INRAE=41.139
NC_035087.1	10229422	.	C	T	.	.	MAF_INRAE=9.494
NC_035087.1	10229427	.	A	C	.	.	MAF_INRAE=41.772;MAF_USDA=30.723
NC_035087.1	10229441	.	C	A	.	.	MAF_USDA=2.5
NC_035087.1	10229492	.	C	T	.	.	MAF_USDA=7.647
NC_035087.1	10229500	.	A	G	.	.	MAF_INRAE=19.62;MAF_USDA=22.941
NC_035087.1	10230210	.	G	T	.	.	MAF_USDA=2.459
NC_035087.1	10230399	.	T	C	.	.	MAF_INRAE=21.053;MAF_USDA=15.882
NC_035087.1	10230478	.	C	T	.	.	MAF_USDA=5.738
NC_035087.1	10230507	.	A	C	.	.	MAF_INRAE=43.671;MAF_USDA=49.412
NC_035087.1	10230508	.	C	T	.	.	MAF_INRAE=5.833;MAF_USDA=14.118
NC_035087.1	10230627	.	T	A	.	.	MAF_INRAE=21.519;MAF_USDA=10.0
NC_035087.1	10230672	.	C	T	.	.	MAF_INRAE=10.759;MAF_USDA=16.471
NC_035087.1	10230749	.	C	A	.	.	MAF_INRAE=44.937;MAF_USDA=41.667
NC_035087.1	10231102	.	G	A	.	.	MAF_USDA=1.176
NC_035087.1	10231107	.	C	A	.	.	MAF_INRAE=43.038;MAF_USDA=35.294
NC_035087.1	10231121	.	T	C	.	.	MAF_INRAE=5.063;MAF_USDA=4.118
NC_035087.1	10231148	.	C	T	.	.	MAF_USDA=1.176
NC_035087.1	10231206	.	C	T	.	.	MAF_USDA=1.639
NC_035087.1	10231254	.	C	A	.	.	MAF_USDA=1.639
NC_035087.1	10231267	.	G	C	.	.	MAF_INRAE=21.519;MAF_USDA=10.588
NC_035087.1	10231269	.	C	T	.	.	MAF_USDA=6.557
NC_035087.1	10231360	.	G	A	.	.	MAF_INRAE=49.367;MAF_USDA=12.941
NC_035087.1	10231418	.	G	C	.	.	MAF_USDA=2.083
NC_035087.1	10231453	.	G	T	.	.	MAF_INRAE=21.519;MAF_USDA=14.118
NC_035087.1	10231520	.	G	T	.	.	MAF_INRAE=50.0;MAF_USDA=12.941
NC_035087.1	10231556	.	A	G	.	.	MAF_INRAE=43.038;MAF_USDA=48.824
NC_035087.1	10231598	.	A	G	.	.	MAF_INRAE=44.937;MAF_USDA=35.294
NC_035087.1	10231653	.	G	A	.	.	MAF_INRAE=2.5;MAF_USDA=1.639
NC_035087.1	10231680	.	C	A	.	.	MAF_USDA=18.033
NC_035087.1	10231712	.	A	T	.	.	MAF_INRAE=43.671;MAF_USDA=50.0
NC_035087.1	10231714	.	C	T	.	.	MAF_USDA=1.667
NC_035087.1	10231745	.	G	A	.	.	MAF_INRAE=43.671;MAF_USDA=48.824
NC_035087.1	10231779	.	A	T	.	.	MAF_INRAE=43.671;MAF_USDA=35.294
NC_035087.1	10231795	.	C	T	.	.	MAF_USDA=15.574
NC_035087.1	10231808	.	C	A	.	.	MAF_USDA=1.667
NC_035087.1	10231848	.	A	T	.	.	MAF_USDA=2.381
NC_035087.1	10231871	.	G	A	.	.	MAF_INRAE=43.671
NC_035087.1	10231940	.	C	A	.	.	MAF_INRAE=5.263
NC_035087.1	10231977	.	T	A	.	.	MAF_INRAE=44.304;MAF_USDA=39.583
NC_035087.1	10232008	.	C	A	.	.	MAF_INRAE=44.937;MAF_USDA=35.882
NC_035087.1	10232044	.	C	T	.	.	MAF_USDA=7.377
NC_035087.1	10232066	.	G	T	.	.	MAF_INRAE=43.671;MAF_USDA=39.583
NC_035087.1	10232099	.	G	A	.	.	MAF_USDA=8.333
NC_035087.1	10232209	.	A	T	.	.	MAF_INRAE=49.367;MAF_USDA=13.69
NC_035087.1	10232304	.	T	A	.	.	MAF_USDA=39.583
NC_035087.1	10232307	.	G	T	.	.	MAF_INRAE=44.304;MAF_USDA=47.024
NC_035087.1	10232412	.	A	T	.	.	MAF_USDA=5.833
NC_035087.1	10232422	.	A	G	.	.	MAF_INRAE=3.797;MAF_USDA=7.738
NC_035087.1	10232423	.	T	G	.	.	MAF_INRAE=43.671;MAF_USDA=35.714
NC_035087.1	10232431	.	A	G	.	.	MAF_INRAE=43.671;MAF_USDA=36.145
NC_035087.1	10232534	.	G	A	.	.	MAF_INRAE=21.519;MAF_USDA=10.843
NC_035087.1	10232535	.	A	T	.	.	MAF_INRAE=21.667;MAF_USDA=10.843
NC_035087.1	10232553	.	A	C	.	.	MAF_INRAE=9.494;MAF_USDA=19.048
NC_035087.1	10232570	.	T	C	.	.	MAF_USDA=2.941
NC_035087.1	10232607	.	C	T	.	.	MAF_INRAE=43.671;MAF_USDA=34.706
NC_035087.1	10232685	.	C	T	.	.	MAF_USDA=13.115
NC_035087.1	10232686	.	G	C	.	.	MAF_USDA=12.353
NC_035087.1	10232738	.	T	G	.	.	MAF_INRAE=43.671;MAF_USDA=34.706
NC_035087.1	10232771	.	C	A	.	.	MAF_USDA=4.918
NC_035087.1	10232776	.	G	A	.	.	MAF_USDA=2.083
NC_035087.1	10232783	.	A	G	.	.	MAF_USDA=4.118
NC_035087.1	10232803	.	C	T	.	.	MAF_INRAE=5.263
NC_035087.1	10232831	.	G	A	.	.	MAF_USDA=2.941
NC_035087.1	10232860	.	G	T	.	.	MAF_INRAE=43.671;MAF_USDA=35.882
NC_035087.1	10232936	.	T	C	.	.	MAF_INRAE=3.797;MAF_USDA=8.235
NC_035087.1	10232966	.	T	G	.	.	MAF_INRAE=5.063;MAF_USDA=4.706
NC_035087.1	10232977	.	C	T	.	.	MAF_USDA=13.934
NC_035087.1	10232978	.	A	G	.	.	MAF_USDA=2.941
NC_035087.1	10232984	.	T	G	.	.	MAF_INRAE=10.759;MAF_USDA=14.118
NC_035087.1	10232995	.	T	C	.	.	MAF_USDA=2.941
NC_035087.1	10233046	.	C	T	.	.	MAF_INRAE=21.519;MAF_USDA=15.882
NC_035087.1	10233118	.	A	G	.	.	MAF_INRAE=44.937;MAF_USDA=35.882
NC_035087.1	10233192	.	T	C	.	.	MAF_USDA=4.098
NC_035087.1	10233220	.	G	C	.	.	MAF_INRAE=44.304;MAF_USDA=37.059
NC_035087.1	10233276	.	G	T	.	.	MAF_INRAE=13.333
NC_035087.1	10233291	.	C	T	.	.	MAF_USDA=2.083
NC_035087.1	10233327	.	C	A	.	.	MAF_INRAE=21.519;MAF_USDA=14.118
NC_035087.1	10233385	.	G	T	.	.	MAF_INRAE=11.392;MAF_USDA=16.471
NC_035087.1	10233404	.	C	G	.	.	MAF_INRAE=5.263;MAF_USDA=2.353
NC_035087.1	10233483	.	C	T	.	.	MAF_USDA=2.941
NC_035087.1	10233489	.	A	C	.	.	MAF_USDA=2.941
NC_035087.1	10233544	.	C	T	.	.	MAF_USDA=2.083
NC_035087.1	10233627	.	A	C	.	.	MAF_USDA=2.941
NC_035087.1	10233628	.	A	C	.	.	MAF_USDA=2.941
NC_035087.1	10233696	.	G	A	.	.	MAF_INRAE=7.5;MAF_USDA=8.235
NC_035087.1	10233697	.	G	T	.	.	MAF_INRAE=7.5;MAF_USDA=8.235
NC_035087.1	10233795	.	G	A	.	.	MAF_USDA=4.098
NC_035087.1	10233809	.	G	T	.	.	MAF_INRAE=44.304;MAF_USDA=40.0
NC_035087.1	10233884	.	G	A	.	.	MAF_USDA=2.459
NC_035087.1	10233904	.	A	C	.	.	MAF_USDA=4.098
NC_035087.1	10233937	.	G	A	.	.	MAF_INRAE=7.5;MAF_USDA=8.824
NC_035087.1	10233975	.	C	T	.	.	MAF_USDA=4.918
NC_035087.1	10234044	.	T	A	.	.	MAF_INRAE=29.114;MAF_USDA=27.647
NC_035087.1	10234101	.	G	A	.	.	MAF_INRAE=5.263
NC_035087.1	10234103	.	G	A	.	.	MAF_INRAE=42.105;MAF_USDA=15.294
NC_035087.1	10234136	.	A	C	.	.	MAF_USDA=3.279
NC_035087.1	10234138	.	A	G	.	.	MAF_INRAE=31.579;MAF_USDA=32.941
NC_035087.1	10234259	.	C	T	.	.	MAF_INRAE=21.053;MAF_USDA=42.262
NC_035087.1	10234314	.	C	T	.	.	MAF_USDA=1.695
NC_035087.1	10235548	.	G	A	.	.	MAF_INRAE=5.263;MAF_USDA=7.059
NC_035087.1	10235565	.	C	A	.	.	MAF_INRAE=5.263
NC_035087.1	10235740	.	C	T	.	.	MAF_USDA=2.459
NC_035087.1	10235823	.	T	G	.	.	MAF_INRAE=19.62;MAF_USDA=26.471
NC_035087.1	10235903	.	C	A	.	.	MAF_INRAE=6.667;MAF_USDA=5.882
NC_035087.1	10235937	.	G	A	.	.	MAF_USDA=1.639
NC_035087.1	10236015	.	G	T	.	.	MAF_INRAE=5.263
NC_035087.1	10236039	.	C	A	.	.	MAF_USDA=6.25
NC_035087.1	10236053	.	C	A	.	.	MAF_INRAE=2.5;MAF_USDA=1.639
NC_035087.1	10236110	.	G	A	.	.	MAF_INRAE=5.063;MAF_USDA=28.235
NC_035087.1	10236159	.	C	A	.	.	MAF_INRAE=18.987;MAF_USDA=25.294
NC_035087.1	10236194	.	G	T	.	.	MAF_INRAE=20.886;MAF_USDA=41.176
NC_035087.1	10236201	.	G	T	.	.	MAF_INRAE=7.5;MAF_USDA=5.294
NC_035087.1	10236269	.	A	G	.	.	MAF_INRAE=21.519;MAF_USDA=41.176
NC_035087.1	10236284	.	T	A	.	.	MAF_INRAE=21.519;MAF_USDA=40.588
NC_035087.1	10236326	.	G	T	.	.	MAF_INRAE=21.519;MAF_USDA=40.588
NC_035087.1	10236356	.	T	A	.	.	MAF_USDA=9.016
NC_035087.1	10236501	.	A	G	.	.	MAF_INRAE=21.519;MAF_USDA=47.059
NC_035087.1	10236640	.	G	A	.	.	MAF_INRAE=21.519;MAF_USDA=42.353
NC_035087.1	10236686	.	A	G	.	.	MAF_USDA=2.083
NC_035087.1	10236726	.	C	G	.	.	MAF_USDA=2.459
NC_035087.1	10236734	.	T	C	.	.	MAF_USDA=2.353
NC_035087.1	10236736	.	T	G	.	.	MAF_USDA=1.176
NC_035087.1	10236784	.	T	C	.	.	MAF_USDA=8.197
NC_035087.1	10236824	.	G	A	.	.	MAF_INRAE=4.167;MAF_USDA=20.588
NC_035087.1	10236832	.	C	T	.	.	MAF_USDA=1.639
NC_035087.1	10236835	.	T	A	.	.	MAF_INRAE=10.833;MAF_USDA=41.667
NC_035087.1	10236836	.	C	T	.	.	MAF_INRAE=10.833;MAF_USDA=41.667
NC_035087.1	10236874	.	T	G	.	.	MAF_INRAE=13.333
NC_035087.1	10236877	.	A	C	.	.	MAF_INRAE=13.333
NC_035087.1	10236928	.	G	A	.	.	MAF_INRAE=8.861;MAF_USDA=12.941
NC_035087.1	10236981	.	G	T	.	.	MAF_USDA=5.0
NC_035087.1	10236998	.	T	C	.	.	MAF_INRAE=11.667;MAF_USDA=43.529
NC_035087.1	10237056	.	A	T	.	.	MAF_USDA=4.918
NC_035087.1	10237084	.	A	G	.	.	MAF_USDA=2.174
NC_035087.1	10237820	.	C	T	.	.	MAF_USDA=4.167
NC_035087.1	10237854	.	G	A	.	.	MAF_USDA=2.083
NC_035087.1	10238135	.	C	T	.	.	MAF_USDA=9.836
NC_035087.1	10238186	.	T	C	.	.	MAF_INRAE=20.886;MAF_USDA=40.588
NC_035087.1	10238263	.	A	C	.	.	MAF_USDA=2.083
NC_035087.1	10238270	.	T	G	.	.	MAF_USDA=6.25
NC_035087.1	10238338	.	A	C	.	.	MAF_USDA=3.049
NC_035087.1	10238423	.	T	C	.	.	MAF_USDA=2.273
NC_035087.1	10238430	.	T	G	.	.	MAF_USDA=5.556
NC_035087.1	10238789	.	A	C	.	.	MAF_USDA=40.588
NC_035087.1	10238811	.	C	A	.	.	MAF_USDA=1.639
NC_035087.1	10238848	.	A	C	.	.	MAF_INRAE=5.063
NC_035087.1	10239026	.	C	A	.	.	MAF_USDA=1.639
NC_035087.1	10239027	.	A	G	.	.	MAF_USDA=1.639
NC_035087.1	10239070	.	G	A	.	.	MAF_INRAE=7.5;MAF_USDA=5.882
NC_035087.1	10239094	.	A	C	.	.	MAF_USDA=6.25
NC_035087.1	10239096	.	T	C	.	.	MAF_INRAE=20.253;MAF_USDA=9.412
NC_035087.1	10239213	.	C	T	.	.	MAF_INRAE=7.5;MAF_USDA=7.647
NC_035087.1	10239446	.	G	A	.	.	MAF_INRAE=10.759;MAF_USDA=14.706
NC_035087.1	10239450	.	A	G	.	.	MAF_USDA=8.197
NC_035087.1	10239657	.	T	C	.	.	MAF_USDA=2.459
NC_035087.1	10239710	.	T	C	.	.	MAF_INRAE=20.886;MAF_USDA=40.588
NC_035087.1	10239975	.	C	A	.	.	MAF_INRAE=21.519;MAF_USDA=41.176
NC_035087.1	10240064	.	G	A	.	.	MAF_INRAE=15.789
NC_035087.1	10240141	.	G	C	.	.	MAF_INRAE=21.519;MAF_USDA=44.118
NC_035087.1	10240161	.	A	C	.	.	MAF_INRAE=20.886;MAF_USDA=7.647
NC_035087.1	10240202	.	A	T	.	.	MAF_USDA=3.529
NC_035087.1	10240222	.	A	T	.	.	MAF_INRAE=2.5;MAF_USDA=9.412
NC_035087.1	10240726	.	T	A	.	.	MAF_INRAE=5.263;MAF_USDA=8.235
NC_035087.1	10240757	.	G	A	.	.	MAF_INRAE=16.456;MAF_USDA=50.0
NC_035087.1	10240842	.	A	T	.	.	MAF_USDA=14.706
NC_035087.1	10240844	.	G	C,A	.	.	MAF_INRAE=10.833;MAF_USDA=14.706
NC_035087.1	10240845	.	T	C	.	.	MAF_USDA=14.706
NC_035087.1	10240847	.	A	T	.	.	MAF_USDA=14.706
NC_035087.1	10240933	.	C	A	.	.	MAF_INRAE=5.263
NC_035087.1	10240948	.	C	A	.	.	MAF_USDA=2.459
NC_035087.1	10240967	.	A	T	.	.	MAF_INRAE=2.5
NC_035087.1	10240981	.	A	G	.	.	MAF_INRAE=20.886;MAF_USDA=33.333
NC_035087.1	10240993	.	C	T	.	.	MAF_INRAE=7.5;MAF_USDA=7.647
NC_035087.1	10241014	.	C	T	.	.	MAF_USDA=1.639
NC_035087.1	10241045	.	G	A	.	.	MAF_INRAE=21.519;MAF_USDA=35.882
NC_035087.1	10241093	.	C	A	.	.	MAF_USDA=1.667
NC_035087.1	10241121	.	A	T	.	.	MAF_USDA=1.639
NC_035087.1	10241153	.	G	A	.	.	MAF_USDA=2.941
NC_035087.1	10241287	.	C	T	.	.	MAF_USDA=31.25
NC_035087.1	10242110	.	C	G	.	.	MAF_USDA=3.333
NC_035087.1	10242111	.	C	T	.	.	MAF_USDA=3.333
NC_035087.1	10242176	.	C	T	.	.	MAF_USDA=2.459
NC_035087.1	10242250	.	G	T	.	.	MAF_INRAE=6.329;MAF_USDA=18.235
NC_035087.1	10242472	.	C	G	.	.	MAF_USDA=8.333
NC_035087.1	10242547	.	A	C	.	.	MAF_USDA=7.059
NC_035087.1	10242626	.	A	T	.	.	MAF_USDA=1.639
NC_035087.1	10242627	.	A	T	.	.	MAF_USDA=1.639
NC_035087.1	10242629	.	T	A	.	.	MAF_USDA=1.639
NC_035087.1	10243058	.	C	A	.	.	MAF_INRAE=22.785;MAF_USDA=40.588
NC_035087.1	10243076	.	G	A	.	.	MAF_USDA=2.353
NC_035087.1	10243082	.	C	G,A	.	.	MAF_INRAE=5.263;MAF_USDA=1.639
NC_035087.1	10243085	.	T	C	.	.	MAF_INRAE=2.5;MAF_USDA=7.377
NC_035087.1	10243088	.	T	C	.	.	MAF_USDA=1.639
NC_035087.1	10243132	.	A	T	.	.	MAF_USDA=3.279
NC_035087.1	10243139	.	G	A	.	.	MAF_INRAE=2.5;MAF_USDA=5.294
NC_035087.1	10243176	.	T	G	.	.	MAF_USDA=5.294
NC_035087.1	10243232	.	T	A	.	.	MAF_INRAE=28.481;MAF_USDA=47.917
NC_035087.1	10243233	.	A	T	.	.	MAF_INRAE=27.848;MAF_USDA=39.583
NC_035087.1	10243236	.	G	T	.	.	MAF_USDA=1.639
NC_035087.1	10243306	.	T	G	.	.	MAF_USDA=1.639
NC_035087.1	10243336	.	G	A	.	.	MAF_INRAE=7.5;MAF_USDA=28.235
NC_035087.1	10243580	.	A	G	.	.	MAF_INRAE=15.823;MAF_USDA=46.471
NC_035087.1	10243590	.	C	T	.	.	MAF_INRAE=10.127;MAF_USDA=10.417
NC_035087.1	10243591	.	G	A	.	.	MAF_USDA=5.882
NC_035087.1	10243630	.	G	A	.	.	MAF_USDA=2.353
NC_035087.1	10243669	.	G	A	.	.	MAF_USDA=2.353
NC_035087.1	10243672	.	C	A	.	.	MAF_USDA=2.941
NC_035087.1	10243761	.	C	T	.	.	MAF_USDA=2.976
NC_035087.1	10243871	.	G	T	.	.	MAF_USDA=1.765
NC_035087.1	10243986	.	T	A	.	.	MAF_INRAE=1.667
NC_035087.1	10244337	.	C	A	.	.	MAF_INRAE=5.263;MAF_USDA=4.918
NC_035087.1	10244373	.	G	A	.	.	MAF_USDA=3.279
NC_035087.1	10244452	.	G	T	.	.	MAF_USDA=5.294
NC_035087.1	10244455	.	T	C	.	.	MAF_USDA=4.706
NC_035087.1	10244462	.	C	A	.	.	MAF_USDA=3.279
NC_035087.1	10244570	.	A	T	.	.	MAF_INRAE=21.053
NC_035087.1	10244731	.	A	T	.	.	MAF_USDA=24.706
NC_035087.1	10245484	.	T	C	.	.	MAF_INRAE=5.263;MAF_USDA=19.412
NC_035087.1	10245578	.	T	C	.	.	MAF_USDA=2.459
NC_035087.1	10245594	.	A	T	.	.	MAF_USDA=5.738
NC_035087.1	10245721	.	C	T	.	.	MAF_INRAE=27.215;MAF_USDA=27.647
NC_035087.1	10245947	.	A	G	.	.	MAF_USDA=1.639
NC_035087.1	10246160	.	T	C	.	.	MAF_USDA=3.279
NC_035087.1	10246420	.	T	A	.	.	MAF_INRAE=7.5;MAF_USDA=6.557
NC_035087.1	10246432	.	C	T	.	.	MAF_USDA=1.639
NC_035087.1	10246473	.	G	T	.	.	MAF_USDA=4.918
NC_035087.1	10246506	.	G	A	.	.	MAF_USDA=8.824
NC_035087.1	10246571	.	T	C	.	.	MAF_INRAE=7.5
NC_035087.1	10246580	.	T	C	.	.	MAF_USDA=1.639
NC_035087.1	10246585	.	G	T	.	.	MAF_USDA=1.639
NC_035087.1	10246626	.	A	G	.	.	MAF_USDA=3.279
NC_035087.1	10246745	.	T	C	.	.	MAF_USDA=1.639
NC_035087.1	10246822	.	C	G	.	.	MAF_USDA=3.279
NC_035087.1	10246827	.	T	A	.	.	MAF_USDA=7.059
NC_035087.1	10246937	.	T	A	.	.	MAF_USDA=33.929
NC_035087.1	10246938	.	T	C	.	.	MAF_USDA=8.696
NC_035087.1	10246951	.	G	A	.	.	MAF_USDA=7.738
NC_035087.1	10246968	.	C	A	.	.	MAF_USDA=25.0
NC_035087.1	10247018	.	A	G	.	.	MAF_INRAE=15.789;MAF_USDA=4.167
NC_035087.1	10247026	.	G	A	.	.	MAF_USDA=15.294
NC_035087.1	10247042	.	C	T	.	.	MAF_USDA=5.738
NC_035087.1	10247049	.	C	A	.	.	MAF_INRAE=6.329;MAF_USDA=42.353
NC_035087.1	10247064	.	A	T	.	.	MAF_INRAE=10.759;MAF_USDA=26.471
NC_035087.1	10247068	.	G	C	.	.	MAF_INRAE=21.519;MAF_USDA=33.529
NC_035087.1	10247091	.	T	G	.	.	MAF_INRAE=10.759;MAF_USDA=20.0
NC_035087.1	10247095	.	T	C	.	.	MAF_USDA=7.647
NC_035087.1	10247120	.	C	T	.	.	MAF_INRAE=10.759;MAF_USDA=27.108
NC_035087.1	10247131	.	G	T	.	.	MAF_USDA=4.918
NC_035087.1	10247133	.	C	A	.	.	MAF_INRAE=5.063;MAF_USDA=8.333
NC_035087.1	10247143	.	A	C	.	.	MAF_INRAE=6.667
NC_035087.1	10247162	.	T	A	.	.	MAF_USDA=2.941
NC_035087.1	10247171	.	T	G	.	.	MAF_INRAE=15.789;MAF_USDA=29.412
NC_035087.1	10247173	.	A	G	.	.	MAF_USDA=14.118
NC_035087.1	10247186	.	T	A	.	.	MAF_USDA=2.941
NC_035087.1	10247192	.	G	C	.	.	MAF_INRAE=10.526;MAF_USDA=14.706
NC_035087.1	10247226	.	T	G	.	.	MAF_USDA=2.459
NC_035087.1	10247281	.	T	G	.	.	MAF_USDA=7.059
NC_035087.1	10247297	.	C	A	.	.	MAF_INRAE=5.0;MAF_USDA=35.882
NC_035087.1	10247330	.	T	C	.	.	MAF_INRAE=2.5
NC_035087.1	10247448	.	G	T	.	.	MAF_INRAE=10.759;MAF_USDA=30.588
NC_035087.1	10247513	.	A	G	.	.	MAF_INRAE=8.333;MAF_USDA=10.656
NC_035087.1	10247541	.	C	T	.	.	MAF_USDA=6.667
NC_035087.1	10247618	.	C	T	.	.	MAF_INRAE=5.063;MAF_USDA=1.176
NC_035087.1	10247620	.	G	T	.	.	MAF_INRAE=2.5;MAF_USDA=1.639
NC_035087.1	10247653	.	A	T	.	.	MAF_USDA=4.098
NC_035087.1	10247674	.	G	T	.	.	MAF_INRAE=50.0;MAF_USDA=11.176
NC_035087.1	10247700	.	T	G	.	.	MAF_INRAE=5.063;MAF_USDA=8.333
NC_035087.1	10247741	.	G	A	.	.	MAF_USDA=2.459
NC_035087.1	10247744	.	C	A	.	.	MAF_INRAE=27.848;MAF_USDA=30.588
NC_035087.1	10247769	.	A	G	.	.	MAF_USDA=4.706
NC_035087.1	10247962	.	C	T	.	.	MAF_INRAE=8.333;MAF_USDA=5.882
NC_035087.1	10247963	.	G	A	.	.	MAF_INRAE=15.823;MAF_USDA=17.647
NC_035087.1	10248022	.	T	G	.	.	MAF_INRAE=15.823;MAF_USDA=25.0
NC_035087.1	10248049	.	C	A	.	.	MAF_USDA=3.279
NC_035087.1	10248095	.	G	T	.	.	MAF_USDA=2.459
NC_035087.1	10248143	.	A	C	.	.	MAF_USDA=2.083
NC_035087.1	10248154	.	T	C	.	.	MAF_INRAE=27.215;MAF_USDA=26.471
NC_035087.1	10248190	.	A	T	.	.	MAF_INRAE=15.823;MAF_USDA=26.471
NC_035087.1	10248197	.	G	T	.	.	MAF_USDA=2.459
NC_035087.1	10248306	.	C	T	.	.	MAF_INRAE=3.165;MAF_USDA=3.529
NC_035087.1	10248350	.	C	T	.	.	MAF_USDA=2.353
NC_035087.1	10248397	.	G	A	.	.	MAF_INRAE=2.5;MAF_USDA=1.639
NC_035087.1	10248495	.	G	A	.	.	MAF_USDA=5.357
NC_035087.1	10248575	.	G	T	.	.	MAF_USDA=2.459
NC_035087.1	10248658	.	G	A	.	.	MAF_INRAE=5.263
NC_035087.1	10248659	.	G	T	.	.	MAF_USDA=4.167
NC_035087.1	10248661	.	G	A	.	.	MAF_USDA=4.167
NC_035087.1	10248732	.	G	T	.	.	MAF_INRAE=22.152;MAF_USDA=38.235
NC_035087.1	10248872	.	C	T	.	.	MAF_USDA=2.083
NC_035087.1	10248914	.	A	G	.	.	MAF_USDA=5.882
NC_035087.1	10248923	.	C	T	.	.	MAF_USDA=1.639
NC_035087.1	10248925	.	G	A	.	.	MAF_USDA=17.213
NC_035087.1	10248997	.	C	T	.	.	MAF_INRAE=2.532;MAF_USDA=4.706
NC_035087.1	10249000	.	C	T	.	.	MAF_INRAE=1.667;MAF_USDA=5.294
NC_035087.1	10249002	.	A	G	.	.	MAF_INRAE=1.667;MAF_USDA=5.294
NC_035087.1	10249014	.	T	G	.	.	MAF_INRAE=21.519;MAF_USDA=39.412
NC_035087.1	10249031	.	T	C	.	.	MAF_USDA=2.459
NC_035087.1	10249095	.	T	C	.	.	MAF_INRAE=27.215;MAF_USDA=30.0
NC_035087.1	10249098	.	T	C	.	.	MAF_INRAE=24.167;MAF_USDA=30.0
NC_035087.1	10249099	.	C	A	.	.	MAF_USDA=1.639
NC_035087.1	10249120	.	T	A	.	.	MAF_INRAE=27.848;MAF_USDA=27.059
NC_035087.1	10249146	.	C	A	.	.	MAF_INRAE=5.063;MAF_USDA=8.333
NC_035087.1	10249206	.	T	G	.	.	MAF_INRAE=31.579;MAF_USDA=30.588
NC_035087.1	10249254	.	G	T	.	.	MAF_INRAE=5.263;MAF_USDA=4.706
NC_035087.1	10249276	.	G	A	.	.	MAF_INRAE=20.253;MAF_USDA=48.235
NC_035087.1	10249320	.	C	A	.	.	MAF_INRAE=5.263;MAF_USDA=4.706
NC_035087.1	10249383	.	T	G	.	.	MAF_USDA=1.639
NC_035087.1	10249390	.	G	C	.	.	MAF_INRAE=1.667;MAF_USDA=1.639
NC_035087.1	10249450	.	A	T	.	.	MAF_INRAE=18.354;MAF_USDA=30.588
NC_035087.1	10249574	.	C	G	.	.	MAF_USDA=1.639
NC_035087.1	10249588	.	G	T	.	.	MAF_INRAE=27.848;MAF_USDA=30.0
NC_035087.1	10249640	.	C	A	.	.	MAF_USDA=2.459
NC_035087.1	10249645	.	G	C	.	.	MAF_INRAE=18.987;MAF_USDA=37.5
NC_035087.1	10249739	.	C	T	.	.	MAF_INRAE=18.354;MAF_USDA=30.588
NC_035087.1	10249977	.	T	G	.	.	MAF_INRAE=2.532;MAF_USDA=12.941
NC_035087.1	10250216	.	A	C	.	.	MAF_USDA=1.639
NC_035087.1	10250263	.	A	T	.	.	MAF_USDA=7.377
NC_035087.1	10250370	.	A	G	.	.	MAF_INRAE=7.5;MAF_USDA=6.557
NC_035087.1	10250386	.	C	G	.	.	MAF_USDA=2.083
NC_035087.1	10250406	.	C	T	.	.	MAF_INRAE=2.532;MAF_USDA=4.706
NC_035087.1	10250501	.	T	A	.	.	MAF_USDA=2.459
NC_035087.1	10250547	.	G	T	.	.	MAF_USDA=8.197
NC_035087.1	10250632	.	A	G	.	.	MAF_INRAE=3.165;MAF_USDA=29.167
NC_035087.1	10250691	.	A	T	.	.	MAF_INRAE=18.354;MAF_USDA=32.143
NC_035087.1	10250774	.	C	T	.	.	MAF_INRAE=5.063;MAF_USDA=8.333
NC_035087.1	10250895	.	A	G	.	.	MAF_INRAE=2.532;MAF_USDA=4.167
NC_035087.1	10251094	.	A	T	.	.	MAF_USDA=5.952
NC_035087.1	10251107	.	G	A	.	.	MAF_USDA=5.952
NC_035087.1	10251112	.	C	A	.	.	MAF_INRAE=15.19;MAF_USDA=18.452
NC_035087.1	10251118	.	T	C	.	.	MAF_USDA=1.667
NC_035087.1	10251205	.	G	A	.	.	MAF_INRAE=18.354;MAF_USDA=32.738
NC_035087.1	10251258	.	C	T	.	.	MAF_USDA=1.667
NC_035087.1	10251281	.	C	T	.	.	MAF_USDA=1.667
NC_035087.1	10251334	.	A	T	.	.	MAF_USDA=1.667
NC_035087.1	10251458	.	A	G	.	.	MAF_USDA=3.571
NC_035087.1	10251497	.	G	C	.	.	MAF_USDA=4.167
NC_035087.1	10251499	.	C	A	.	.	MAF_INRAE=18.354;MAF_USDA=29.762
NC_035087.1	10251702	.	G	A	.	.	MAF_INRAE=18.354;MAF_USDA=30.357
NC_035087.1	10251747	.	C	T	.	.	MAF_INRAE=18.354;MAF_USDA=30.357
NC_035087.1	10252116	.	T	G	.	.	MAF_USDA=1.667
NC_035087.1	10252141	.	T	G	.	.	MAF_INRAE=13.291;MAF_USDA=28.571
NC_035087.1	10252198	.	C	G	.	.	MAF_USDA=1.667
NC_035087.1	10252226	.	G	A	.	.	MAF_INRAE=15.823;MAF_USDA=17.857
NC_035087.1	10252257	.	C	T	.	.	MAF_INRAE=7.5;MAF_USDA=6.667
NC_035087.1	10252433	.	T	C	.	.	MAF_INRAE=2.5;MAF_USDA=1.667
NC_035087.1	10252512	.	G	T	.	.	MAF_INRAE=47.468;MAF_USDA=26.471
NC_035087.1	10252532	.	A	T	.	.	MAF_USDA=1.176
NC_035087.1	10252589	.	G	T	.	.	MAF_INRAE=1.667;MAF_USDA=7.059
NC_035087.1	10252713	.	A	C	.	.	MAF_USDA=2.353
NC_035087.1	10252793	.	C	A	.	.	MAF_INRAE=20.886;MAF_USDA=10.588
NC_035087.1	10252840	.	G	A	.	.	MAF_INRAE=1.667;MAF_USDA=1.639
NC_035087.1	10252863	.	G	T	.	.	MAF_USDA=2.459
NC_035087.1	10252917	.	C	T	.	.	MAF_INRAE=5.263;MAF_USDA=1.667
NC_035087.1	10252956	.	A	C	.	.	MAF_USDA=8.333
NC_035087.1	10252989	.	T	A	.	.	MAF_USDA=2.459
NC_035087.1	10252995	.	A	T	.	.	MAF_USDA=9.412
NC_035087.1	10253076	.	G	A	.	.	MAF_INRAE=35.443;MAF_USDA=37.647
NC_035087.1	10253168	.	T	G	.	.	MAF_INRAE=24.051;MAF_USDA=21.765
NC_035087.1	10253172	.	C	A	.	.	MAF_USDA=11.765
NC_035087.1	10253260	.	C	G	.	.	MAF_INRAE=42.105;MAF_USDA=37.5
NC_035087.1	10253262	.	T	G	.	.	MAF_USDA=37.5
NC_035087.1	10253279	.	C	T	.	.	MAF_USDA=5.294
NC_035087.1	10253337	.	C	T	.	.	MAF_INRAE=10.127;MAF_USDA=11.176
NC_035087.1	10253359	.	A	C	.	.	MAF_USDA=6.471
NC_035087.1	10253389	.	A	C	.	.	MAF_INRAE=25.949;MAF_USDA=49.412
NC_035087.1	10253410	.	A	T	.	.	MAF_USDA=1.639
NC_035087.1	10253440	.	G	A	.	.	MAF_USDA=1.639
NC_035087.1	10253493	.	C	T	.	.	MAF_INRAE=44.304;MAF_USDA=11.765
NC_035087.1	10253515	.	T	G	.	.	MAF_USDA=2.459
NC_035087.1	10253628	.	C	T	.	.	MAF_USDA=2.459
NC_035087.1	10253761	.	C	T	.	.	MAF_USDA=4.118
NC_035087.1	10253864	.	G	A	.	.	MAF_INRAE=5.263
NC_035087.1	10254029	.	T	A	.	.	MAF_USDA=37.5
NC_035087.1	10254061	.	A	T	.	.	MAF_USDA=1.639
NC_035087.1	10254110	.	A	T	.	.	MAF_USDA=10.588
NC_035087.1	10254117	.	AGAAACCTTTTA	AGAAACCTTTTC	.	.	MAF_USDA=18.75
NC_035087.1	10254191	.	C	T	.	.	MAF_INRAE=26.316;MAF_USDA=43.75
NC_035087.1	10254222	.	C	A	.	.	MAF_INRAE=5.263;MAF_USDA=7.647
NC_035087.1	10254260	.	T	G	.	.	MAF_USDA=6.25
NC_035087.1	10254271	.	C	A	.	.	MAF_USDA=2.353
NC_035087.1	10254282	.	C	T	.	.	MAF_INRAE=3.797;MAF_USDA=7.059
NC_035087.1	10254296	.	G	T	.	.	MAF_INRAE=3.797;MAF_USDA=19.048
NC_035087.1	10254413	.	A	T	.	.	MAF_USDA=3.529
NC_035087.1	10254453	.	A	T	.	.	MAF_USDA=3.279
NC_035087.1	10254506	.	A	T	.	.	MAF_INRAE=6.962;MAF_USDA=24.706
NC_035087.1	10254508	.	C	A	.	.	MAF_INRAE=24.167;MAF_USDA=34.118
NC_035087.1	10254523	.	A	T	.	.	MAF_INRAE=18.354;MAF_USDA=37.059
NC_035087.1	10254525	.	C	T	.	.	MAF_INRAE=5.263
NC_035087.1	10254571	.	C	T	.	.	MAF_INRAE=32.911;MAF_USDA=47.647
NC_035087.1	10254579	.	T	C	.	.	MAF_INRAE=3.333;MAF_USDA=15.294
NC_035087.1	10254587	.	A	T	.	.	MAF_INRAE=5.696;MAF_USDA=12.353
NC_035087.1	10254626	.	C	A	.	.	MAF_INRAE=38.608;MAF_USDA=47.647
NC_035087.1	10254648	.	T	A	.	.	MAF_INRAE=15.823;MAF_USDA=14.706
NC_035087.1	10254766	.	C	A	.	.	MAF_INRAE=10.127;MAF_USDA=14.118
NC_035087.1	10254786	.	T	C	.	.	MAF_INRAE=10.127;MAF_USDA=17.647
NC_035087.1	10254842	.	T	G	.	.	MAF_USDA=2.083
NC_035087.1	10254884	.	G	A	.	.	MAF_USDA=4.118
NC_035087.1	10254892	.	G	C	.	.	MAF_USDA=1.639
NC_035087.1	10254928	.	G	T	.	.	MAF_USDA=4.098
NC_035087.1	10254946	.	A	C	.	.	MAF_INRAE=21.519;MAF_USDA=8.824
NC_035087.1	10254952	.	G	A	.	.	MAF_INRAE=5.696;MAF_USDA=7.059
NC_035087.1	10254960	.	G	A	.	.	MAF_INRAE=5.063
NC_035087.1	10254966	.	T	A	.	.	MAF_INRAE=1.667
NC_035087.1	10254978	.	C	T	.	.	MAF_INRAE=13.924;MAF_USDA=29.412
NC_035087.1	10254993	.	C	T	.	.	MAF_INRAE=12.658;MAF_USDA=28.235
NC_035087.1	10255042	.	A	G	.	.	MAF_INRAE=21.519;MAF_USDA=15.294
NC_035087.1	10255100	.	C	G	.	.	MAF_USDA=1.639
NC_035087.1	10255110	.	G	C	.	.	MAF_USDA=4.918
NC_035087.1	10255126	.	C	A	.	.	MAF_INRAE=27.848;MAF_USDA=33.529
NC_035087.1	10255135	.	C	T	.	.	MAF_INRAE=27.848;MAF_USDA=34.706
NC_035087.1	10255190	.	T	A	.	.	MAF_USDA=2.353
NC_035087.1	10255241	.	A	T	.	.	MAF_USDA=2.459
NC_035087.1	10255406	.	C	G	.	.	MAF_USDA=2.083
NC_035087.1	10255407	.	A	G	.	.	MAF_INRAE=13.924;MAF_USDA=25.0
NC_035087.1	10255481	.	G	A	.	.	MAF_INRAE=12.658;MAF_USDA=23.529
NC_035087.1	10255539	.	C	A	.	.	MAF_INRAE=35.443;MAF_USDA=35.882
NC_035087.1	10255556	.	C	T	.	.	MAF_INRAE=35.443;MAF_USDA=38.824
NC_035087.1	10255582	.	T	C	.	.	MAF_INRAE=22.785;MAF_USDA=30.588
NC_035087.1	10255682	.	C	A	.	.	MAF_INRAE=22.152;MAF_USDA=9.412
NC_035087.1	10255744	.	G	A	.	.	MAF_INRAE=10.759;MAF_USDA=19.412
NC_035087.1	10255773	.	G	T	.	.	MAF_INRAE=22.152;MAF_USDA=29.412
NC_035087.1	10255814	.	T	A	.	.	MAF_INRAE=10.759;MAF_USDA=14.706
NC_035087.1	10255833	.	G	A	.	.	MAF_USDA=2.459
NC_035087.1	10255880	.	A	C	.	.	MAF_INRAE=12.025;MAF_USDA=25.294
NC_035087.1	10255895	.	T	G	.	.	MAF_USDA=1.639
NC_035087.1	10255908	.	T	G	.	.	MAF_USDA=2.459
NC_035087.1	10255909	.	A	G	.	.	MAF_INRAE=5.263;MAF_USDA=1.639
NC_035087.1	10255914	.	T	C	.	.	MAF_INRAE=49.367;MAF_USDA=14.706
NC_035087.1	10255933	.	A	T	.	.	MAF_INRAE=49.367;MAF_USDA=12.941
NC_035087.1	10255944	.	A	T	.	.	MAF_INRAE=7.5;MAF_USDA=9.016
NC_035087.1	10255945	.	C	A	.	.	MAF_USDA=5.294
NC_035087.1	10255954	.	A	G	.	.	MAF_USDA=1.639
NC_035087.1	10255962	.	G	C	.	.	MAF_USDA=4.098
NC_035087.1	10255967	.	T	C	.	.	MAF_USDA=4.098
NC_035087.1	10255997	.	T	C	.	.	MAF_INRAE=49.367;MAF_USDA=15.882
NC_035087.1	10256004	.	A	C	.	.	MAF_INRAE=5.263
NC_035087.1	10256043	.	G	T	.	.	MAF_USDA=1.639
NC_035087.1	10256079	.	C	T	.	.	MAF_USDA=8.197
NC_035087.1	10256089	.	A	G	.	.	MAF_INRAE=49.367;MAF_USDA=13.529
NC_035087.1	10256116	.	T	A	.	.	MAF_INRAE=49.367;MAF_USDA=12.941
NC_035087.1	10256117	.	G	T	.	.	MAF_INRAE=46.667;MAF_USDA=12.941
NC_035087.1	10256159	.	A	C	.	.	MAF_INRAE=44.304;MAF_USDA=17.059
NC_035087.1	10256172	.	T	C	.	.	MAF_USDA=2.459
NC_035087.1	10256186	.	C	T	.	.	MAF_USDA=6.25
NC_035087.1	10256227	.	C	T	.	.	MAF_INRAE=22.152;MAF_USDA=31.765
NC_035087.1	10256244	.	T	C	.	.	MAF_USDA=8.197
NC_035087.1	10256245	.	A	T	.	.	MAF_INRAE=49.367;MAF_USDA=12.353
NC_035087.1	10256260	.	A	G	.	.	MAF_INRAE=49.367;MAF_USDA=12.353
NC_035087.1	10256307	.	G	C	.	.	MAF_INRAE=49.367;MAF_USDA=12.941
NC_035087.1	10256355	.	A	T	.	.	MAF_INRAE=27.215;MAF_USDA=43.529
NC_035087.1	10256389	.	T	C	.	.	MAF_INRAE=21.519;MAF_USDA=9.412
NC_035087.1	10256430	.	C	T	.	.	MAF_USDA=2.459
NC_035087.1	10256480	.	C	T	.	.	MAF_INRAE=49.367;MAF_USDA=13.529
NC_035087.1	10256540	.	C	A	.	.	MAF_USDA=3.279
NC_035087.1	10256541	.	A	C	.	.	MAF_USDA=3.279
NC_035087.1	10256542	.	T	A	.	.	MAF_USDA=4.118
NC_035087.1	10256597	.	T	C	.	.	MAF_USDA=4.098
NC_035087.1	10256599	.	G	A	.	.	MAF_INRAE=22.785;MAF_USDA=30.588
NC_035087.1	10256608	.	C	A	.	.	MAF_INRAE=22.785;MAF_USDA=31.176
NC_035087.1	10256616	.	T	A	.	.	MAF_INRAE=2.532;MAF_USDA=18.235
NC_035087.1	10256636	.	G	A	.	.	MAF_INRAE=27.215;MAF_USDA=27.647
NC_035087.1	10256644	.	C	G	.	.	MAF_USDA=3.529
NC_035087.1	10256655	.	G	T	.	.	MAF_INRAE=10.759;MAF_USDA=14.118
NC_035087.1	10256703	.	C	T	.	.	MAF_USDA=28.824
NC_035087.1	10256706	.	A	T	.	.	MAF_USDA=30.0
NC_035087.1	10256707	.	T	A	.	.	MAF_USDA=28.824
NC_035087.1	10256744	.	A	C	.	.	MAF_INRAE=49.367;MAF_USDA=29.412
NC_035087.1	10256765	.	A	T	.	.	MAF_USDA=1.765
NC_035087.1	10256766	.	T	A	.	.	MAF_USDA=34.706
NC_035087.1	10256767	.	T	A	.	.	MAF_USDA=46.471
NC_035087.1	10256768	.	T	A	.	.	MAF_USDA=12.941
NC_035087.1	10256772	.	T	G	.	.	MAF_USDA=1.639
NC_035087.1	10256815	.	A	G	.	.	MAF_USDA=1.639
NC_035087.1	10256996	.	A	T	.	.	MAF_USDA=31.176
NC_035087.1	10257006	.	C	G	.	.	MAF_USDA=2.941
NC_035087.1	10257068	.	C	A	.	.	MAF_USDA=4.167
NC_035087.1	10257136	.	G	A	.	.	MAF_INRAE=37.342;MAF_USDA=37.059
NC_035087.1	10257185	.	C	T	.	.	MAF_INRAE=5.263;MAF_USDA=4.167
NC_035087.1	10257255	.	G	A	.	.	MAF_USDA=1.176
NC_035087.1	10257311	.	G	A	.	.	MAF_USDA=1.667
NC_035087.1	10257320	.	G	A	.	.	MAF_INRAE=35.833;MAF_USDA=28.333
NC_035087.1	10257346	.	G	A	.	.	MAF_INRAE=35.833;MAF_USDA=26.667
NC_035087.1	10257358	.	G	T	.	.	MAF_USDA=7.377
NC_035087.1	10257378	.	A	G	.	.	MAF_INRAE=21.667;MAF_USDA=3.279
NC_035087.1	10257400	.	G	T	.	.	MAF_INRAE=10.833;MAF_USDA=15.574
NC_035087.1	10257410	.	G	T	.	.	MAF_INRAE=35.833;MAF_USDA=25.41
NC_035087.1	10257427	.	A	C	.	.	MAF_INRAE=35.833;MAF_USDA=37.5
NC_035087.1	10257431	.	C	T	.	.	MAF_USDA=4.098
NC_035087.1	10257502	.	G	A	.	.	MAF_USDA=1.639
NC_035087.1	10257588	.	G	A	.	.	MAF_USDA=34.706
NC_035087.1	10257589	.	G	T	.	.	MAF_USDA=1.639
NC_035087.1	10257596	.	G	A	.	.	MAF_USDA=21.765
NC_035087.1	10257602	.	G	A	.	.	MAF_USDA=19.412
NC_035087.1	10257607	.	C	T	.	.	MAF_USDA=21.176
NC_035087.1	10257608	.	G	A	.	.	MAF_USDA=27.083
NC_035087.1	10257611	.	G	A	.	.	MAF_USDA=14.706
NC_035087.1	10257619	.	G	T	.	.	MAF_USDA=14.706
NC_035087.1	10257620	.	C	A	.	.	MAF_USDA=4.118
NC_035087.1	10257641	.	A	G	.	.	MAF_USDA=4.918
NC_035087.1	10257735	.	G	A	.	.	MAF_USDA=41.304
NC_035087.1	10257778	.	G	A	.	.	MAF_USDA=41.667
NC_035087.1	10257784	.	C	A	.	.	MAF_USDA=43.75
NC_035087.1	10262229	.	G	A	.	.	MAF_USDA=7.059
NC_035087.1	10262234	.	T	G	.	.	MAF_USDA=15.882
NC_035087.1	10262236	.	A	G	.	.	MAF_USDA=16.071
NC_035087.1	10262259	.	G	A	.	.	MAF_USDA=4.918
NC_035087.1	10262294	.	T	G	.	.	MAF_USDA=37.5
NC_035087.1	10262296	.	A	G	.	.	MAF_USDA=37.5
NC_035087.1	10262334	.	G	A	.	.	MAF_USDA=2.5
NC_035087.1	10262349	.	T	G	.	.	MAF_INRAE=44.737;MAF_USDA=41.071
NC_035087.1	10262351	.	G	T	.	.	MAF_INRAE=19.62;MAF_USDA=9.524
NC_035087.1	10262378	.	G	A	.	.	MAF_USDA=9.167
NC_035087.1	10262383	.	C	A	.	.	MAF_USDA=6.25
NC_035087.1	10262429	.	G	T	.	.	MAF_INRAE=19.62;MAF_USDA=8.333
NC_035087.1	10262452	.	G	A	.	.	MAF_USDA=8.333
NC_035087.1	10262458	.	C	T	.	.	MAF_INRAE=42.105;MAF_USDA=41.667
NC_035087.1	10262466	.	G	A	.	.	MAF_INRAE=36.076;MAF_USDA=41.071
NC_035087.1	10262477	.	C	G	.	.	MAF_USDA=8.333
NC_035087.1	10262494	.	C	T	.	.	MAF_INRAE=5.263;MAF_USDA=6.471
NC_035087.1	10262662	.	C	G	.	.	MAF_USDA=2.459
NC_035087.1	10262713	.	A	C	.	.	MAF_USDA=4.167
NC_035087.1	10262763	.	C	G	.	.	MAF_USDA=41.667
NC_035087.1	10262778	.	T	A	.	.	MAF_USDA=33.529
NC_035087.1	10262810	.	T	C	.	.	MAF_USDA=34.524
NC_035087.1	10262819	.	C	A	.	.	MAF_USDA=33.333
NC_035087.1	10262824	.	C	T	.	.	MAF_USDA=10.0
NC_035087.1	10262887	.	A	C	.	.	MAF_USDA=13.529
NC_035087.1	10262893	.	C	T	.	.	MAF_USDA=2.941
NC_035087.1	10262949	.	C	T	.	.	MAF_USDA=4.918
NC_035087.1	10262959	.	A	C	.	.	MAF_USDA=5.085
NC_035087.1	10262973	.	T	C	.	.	MAF_USDA=8.197
NC_035087.1	10262974	.	T	G	.	.	MAF_USDA=8.197
NC_035087.1	10262981	.	C	A	.	.	MAF_USDA=9.016
NC_035087.1	10262993	.	C	T	.	.	MAF_USDA=8.197
NC_035087.1	10263001	.	T	C	.	.	MAF_USDA=3.279
NC_035087.1	10263013	.	T	A	.	.	MAF_USDA=4.706
NC_035087.1	10263019	.	C	T	.	.	MAF_USDA=3.279
NC_035087.1	10263022	.	A	G	.	.	MAF_USDA=2.459
NC_035087.1	10263031	.	C	A	.	.	MAF_USDA=4.118
NC_035087.1	10263061	.	A	T	.	.	MAF_INRAE=37.5
NC_035087.1	10263077	.	T	C	.	.	MAF_USDA=2.941
NC_035087.1	10263102	.	C	T	.	.	MAF_INRAE=48.734;MAF_USDA=10.588
NC_035087.1	10263126	.	A	C	.	.	MAF_INRAE=13.924;MAF_USDA=31.176
NC_035087.1	10263220	.	C	A	.	.	MAF_INRAE=37.342;MAF_USDA=39.412
NC_035087.1	10263227	.	T	C	.	.	MAF_INRAE=49.367;MAF_USDA=14.706
NC_035087.1	10263278	.	C	A	.	.	MAF_USDA=1.639
NC_035087.1	10263349	.	C	T	.	.	MAF_USDA=6.25
NC_035087.1	10263392	.	C	A	.	.	MAF_USDA=1.639
NC_035087.1	10263440	.	G	C	.	.	MAF_USDA=2.459
NC_035087.1	10263451	.	C	A	.	.	MAF_USDA=1.639
NC_035087.1	10263484	.	A	C	.	.	MAF_USDA=1.639
NC_035087.1	10263543	.	C	A	.	.	MAF_USDA=12.5
NC_035087.1	10263545	.	C	T	.	.	MAF_USDA=12.5
NC_035087.1	10263546	.	C	A,G	.	.	MAF_INRAE=12.5;MAF_USDA=12.5
NC_035087.1	10263547	.	C	A	.	.	MAF_USDA=12.5
NC_035087.1	10263647	.	C	T	.	.	MAF_USDA=6.25
NC_035087.1	10263684	.	A	G	.	.	MAF_USDA=2.542
NC_035087.1	10264366	.	G	A	.	.	MAF_USDA=2.542
NC_035087.1	10264374	.	C	G	.	.	MAF_USDA=44.512
NC_035087.1	10264445	.	C	T	.	.	MAF_USDA=5.0
NC_035087.1	10264485	.	G	A	.	.	MAF_USDA=37.5
NC_035087.1	10264498	.	G	A	.	.	MAF_USDA=5.738
NC_035087.1	10264516	.	C	A	.	.	MAF_USDA=27.083
NC_035087.1	10264603	.	C	A	.	.	MAF_INRAE=21.053
NC_035087.1	10264651	.	G	A	.	.	MAF_USDA=39.583
NC_035087.1	10264677	.	T	C	.	.	MAF_USDA=33.333
NC_035087.1	10264679	.	A	C	.	.	MAF_USDA=47.917
NC_035087.1	10264687	.	T	C	.	.	MAF_USDA=13.115
NC_035087.1	10264695	.	C	A	.	.	MAF_USDA=38.235
NC_035087.1	10264707	.	T	G	.	.	MAF_USDA=3.529
NC_035087.1	10264743	.	G	A	.	.	MAF_INRAE=5.263;MAF_USDA=5.882
NC_035087.1	10264769	.	G	A	.	.	MAF_USDA=1.639
NC_035087.1	10264795	.	C	A	.	.	MAF_INRAE=42.105;MAF_USDA=33.333
NC_035087.1	10264814	.	C	A	.	.	MAF_USDA=7.927
NC_035087.1	10264849	.	A	T	.	.	MAF_USDA=2.083
NC_035087.1	10264860	.	G	A	.	.	MAF_USDA=12.5
NC_035087.1	10265058	.	G	A	.	.	MAF_USDA=31.25
NC_035087.1	10265083	.	G	T	.	.	MAF_USDA=47.826
NC_035087.1	10265094	.	C	A	.	.	MAF_USDA=2.083
NC_035087.1	10265107	.	G	T	.	.	MAF_USDA=2.083
NC_035087.1	10265160	.	T	C	.	.	MAF_USDA=30.435
NC_035087.1	10265216	.	A	G	.	.	MAF_USDA=20.833
NC_035087.1	10265220	.	T	G	.	.	MAF_INRAE=47.368;MAF_USDA=35.417
NC_035087.1	10265221	.	T	A	.	.	MAF_USDA=27.083
NC_035087.1	10265222	.	A	G	.	.	MAF_USDA=35.417
NC_035087.1	10265229	.	C	T	.	.	MAF_INRAE=47.368;MAF_USDA=37.5
NC_035087.1	10265241	.	T	A	.	.	MAF_USDA=9.639
NC_035087.1	10265248	.	C	T	.	.	MAF_INRAE=42.105;MAF_USDA=31.25
NC_035087.1	10265261	.	T	A	.	.	MAF_USDA=4.819
NC_035087.1	10265262	.	T	A	.	.	MAF_INRAE=42.105;MAF_USDA=9.524
NC_035087.1	10265274	.	G	T	.	.	MAF_USDA=9.524
NC_035087.1	10265290	.	A	G	.	.	MAF_USDA=38.69
NC_035087.1	10265296	.	C	T	.	.	MAF_USDA=6.557
NC_035087.1	10265309	.	T	A	.	.	MAF_USDA=25.0
NC_035087.1	10265313	.	G	T	.	.	MAF_USDA=7.377
NC_035087.1	10265323	.	G	A,C	.	.	MAF_INRAE=42.105
NC_035087.1	10265333	.	C	A	.	.	MAF_USDA=7.5
NC_035087.1	10265338	.	C	A	.	.	MAF_USDA=5.952
NC_035087.1	10265344	.	G	A	.	.	MAF_INRAE=15.789;MAF_USDA=2.083
NC_035087.1	10265394	.	T	C	.	.	MAF_USDA=1.639
NC_035087.1	10265396	.	C	A	.	.	MAF_USDA=5.738
NC_035087.1	10265416	.	C	A	.	.	MAF_INRAE=42.105;MAF_USDA=48.824
NC_035087.1	10265440	.	A	G	.	.	MAF_USDA=8.333
NC_035087.1	10265450	.	C	T	.	.	MAF_USDA=8.333
NC_035087.1	10265453	.	C	G	.	.	MAF_USDA=9.167
NC_035087.1	10265465	.	C	T	.	.	MAF_INRAE=10.526;MAF_USDA=24.405
NC_035087.1	10265475	.	T	G	.	.	MAF_USDA=12.5
NC_035087.1	10265508	.	G	A	.	.	MAF_USDA=3.279
NC_035087.1	10265552	.	A	G	.	.	MAF_INRAE=38.608;MAF_USDA=44.118
NC_035087.1	10265578	.	T	G	.	.	MAF_INRAE=39.241;MAF_USDA=45.294
NC_035087.1	10265605	.	A	C	.	.	MAF_INRAE=13.333
NC_035087.1	10265607	.	A	T	.	.	MAF_INRAE=13.333
NC_035087.1	10265609	.	G	T	.	.	MAF_INRAE=13.333
NC_035087.1	10265614	.	A	T	.	.	MAF_INRAE=13.333
NC_035087.1	10265618	.	C	A	.	.	MAF_INRAE=13.333
NC_035087.1	10265620	.	T	G	.	.	MAF_INRAE=13.333
NC_035087.1	10265623	.	C	T	.	.	MAF_INRAE=13.333;MAF_USDA=6.25
NC_035087.1	10265629	.	G	C	.	.	MAF_INRAE=16.456;MAF_USDA=33.529
NC_035087.1	10265660	.	T	A	.	.	MAF_INRAE=40.506;MAF_USDA=42.941
NC_035087.1	10265671	.	C	A	.	.	MAF_INRAE=40.506;MAF_USDA=42.353
NC_035087.1	10265672	.	C	A	.	.	MAF_INRAE=39.167;MAF_USDA=41.765
NC_035087.1	10265714	.	A	G	.	.	MAF_INRAE=44.737;MAF_USDA=42.353
NC_035087.1	10265716	.	T	C	.	.	MAF_USDA=1.667
NC_035087.1	10265741	.	A	C	.	.	MAF_INRAE=44.737;MAF_USDA=42.857
NC_035087.1	10265750	.	A	C	.	.	MAF_INRAE=44.737;MAF_USDA=41.667
NC_035087.1	10265751	.	A	C	.	.	MAF_USDA=41.667
NC_035087.1	10265760	.	T	C	.	.	MAF_USDA=3.333
NC_035087.1	10265764	.	G	A	.	.	MAF_USDA=3.333
NC_035087.1	10265768	.	C	A	.	.	MAF_USDA=3.333
NC_035087.1	10265785	.	A	C	.	.	MAF_INRAE=37.5
NC_035087.1	10265880	.	C	T	.	.	MAF_USDA=3.571
NC_035087.1	10265940	.	T	A	.	.	MAF_INRAE=10.127;MAF_USDA=17.059
NC_035087.1	10265941	.	A	T	.	.	MAF_USDA=1.639
NC_035087.1	10265942	.	C	A	.	.	MAF_INRAE=35.833;MAF_USDA=39.412
NC_035087.1	10265961	.	T	G	.	.	MAF_USDA=3.529
NC_035087.1	10265973	.	A	G	.	.	MAF_INRAE=27.215;MAF_USDA=34.706
NC_035087.1	10265993	.	C	T	.	.	MAF_USDA=1.639
NC_035087.1	10266030	.	C	A	.	.	MAF_INRAE=21.053;MAF_USDA=40.0
NC_035087.1	10266050	.	C	G	.	.	MAF_INRAE=21.053;MAF_USDA=7.059
NC_035087.1	10266106	.	C	T	.	.	MAF_INRAE=21.053;MAF_USDA=36.957
NC_035087.1	10266109	.	G	A	.	.	MAF_USDA=50.0
NC_035087.1	10266159	.	G	A	.	.	MAF_USDA=12.5
NC_035087.1	10266174	.	A	T	.	.	MAF_INRAE=15.789
NC_035087.1	10266251	.	A	C	.	.	MAF_USDA=34.783
NC_035087.1	10266326	.	G	A	.	.	MAF_USDA=4.918
NC_035087.1	10266327	.	G	A	.	.	MAF_INRAE=44.737;MAF_USDA=44.118
NC_035087.1	10266377	.	T	C	.	.	MAF_INRAE=50.0;MAF_USDA=37.059
NC_035087.1	10266389	.	C	A	.	.	MAF_USDA=2.459
NC_035087.1	10266394	.	A	C	.	.	MAF_USDA=1.639
NC_035087.1	10266396	.	G	T	.	.	MAF_USDA=1.639
NC_035087.1	10266398	.	A	C	.	.	MAF_INRAE=39.474;MAF_USDA=6.471
NC_035087.1	10266446	.	T	C	.	.	MAF_USDA=25.0
NC_035087.1	10266467	.	T	C	.	.	MAF_USDA=5.357
NC_035087.1	10266477	.	C	T	.	.	MAF_USDA=48.214
NC_035087.1	10266483	.	G	A	.	.	MAF_USDA=33.333
NC_035087.1	10266498	.	G	A	.	.	MAF_USDA=1.667
NC_035087.1	10266573	.	C	A	.	.	MAF_INRAE=21.053;MAF_USDA=29.167
NC_035087.1	10266625	.	C	T	.	.	MAF_USDA=1.667
NC_035087.1	10266663	.	G	C	.	.	MAF_INRAE=42.105;MAF_USDA=39.583
NC_035087.1	10266691	.	A	C	.	.	MAF_USDA=50.0
NC_035087.1	10270523	.	A	C	.	.	MAF_USDA=44.512
NC_035087.1	10270538	.	C	T	.	.	MAF_INRAE=5.263;MAF_USDA=21.084
NC_035087.1	10270563	.	C	T	.	.	MAF_INRAE=15.789;MAF_USDA=3.571
NC_035087.1	10270730	.	G	A	.	.	MAF_USDA=2.083
NC_035087.1	10270759	.	C	T	.	.	MAF_INRAE=38.608;MAF_USDA=40.0
NC_035087.1	10270763	.	G	C	.	.	MAF_INRAE=37.5;MAF_USDA=40.588
NC_035087.1	10270772	.	A	C	.	.	MAF_INRAE=38.608;MAF_USDA=39.412
NC_035087.1	10270827	.	G	A	.	.	MAF_USDA=4.098
NC_035087.1	10270867	.	C	T	.	.	MAF_INRAE=5.263;MAF_USDA=5.882
NC_035087.1	10270880	.	C	G	.	.	MAF_INRAE=33.544;MAF_USDA=44.118
NC_035087.1	10270927	.	T	G	.	.	MAF_USDA=3.279
NC_035087.1	10270936	.	T	G	.	.	MAF_USDA=6.471
NC_035087.1	10270945	.	A	G	.	.	MAF_INRAE=5.063;MAF_USDA=3.529
NC_035087.1	10270955	.	A	G,T	.	.	MAF_INRAE=5.263
NC_035087.1	10270956	.	T	A	.	.	MAF_USDA=5.882
NC_035087.1	10270983	.	C	T	.	.	MAF_USDA=3.279
NC_035087.1	10271008	.	G	A	.	.	MAF_USDA=5.882
NC_035087.1	10271019	.	T	G	.	.	MAF_INRAE=5.063;MAF_USDA=3.529
NC_035087.1	10271020	.	G	T	.	.	MAF_INRAE=1.667;MAF_USDA=3.529
NC_035087.1	10271121	.	T	G	.	.	MAF_USDA=6.25
NC_035087.1	10271165	.	G	T	.	.	MAF_USDA=8.197
NC_035087.1	10271278	.	G	A	.	.	MAF_INRAE=48.101;MAF_USDA=25.294
NC_035087.1	10271324	.	T	G	.	.	MAF_INRAE=5.063;MAF_USDA=7.059
NC_035087.1	10271485	.	T	C	.	.	MAF_INRAE=4.43;MAF_USDA=37.5
NC_035087.1	10271488	.	A	G	.	.	MAF_INRAE=46.667;MAF_USDA=10.714
NC_035087.1	10271505	.	T	C	.	.	MAF_INRAE=17.722;MAF_USDA=35.714
NC_035087.1	10271567	.	T	C	.	.	MAF_USDA=1.19
NC_035087.1	10271576	.	A	C	.	.	MAF_USDA=7.143
NC_035087.1	10271613	.	A	T	.	.	MAF_USDA=7.143
NC_035087.1	10271625	.	A	T	.	.	MAF_USDA=2.976
NC_035087.1	10271637	.	A	T	.	.	MAF_INRAE=6.329;MAF_USDA=19.048
NC_035087.1	10271651	.	G	A	.	.	MAF_INRAE=6.329;MAF_USDA=13.095
NC_035087.1	10271708	.	C	A	.	.	MAF_INRAE=6.329
NC_035087.1	10271748	.	A	G	.	.	MAF_INRAE=6.329;MAF_USDA=19.412
NC_035087.1	10271816	.	G	T	.	.	MAF_USDA=8.235
NC_035087.1	10271867	.	A	G	.	.	MAF_INRAE=27.215;MAF_USDA=18.033
NC_035087.1	10271950	.	C	T	.	.	MAF_USDA=3.529
NC_035087.1	10272044	.	C	T	.	.	MAF_USDA=6.471
NC_035087.1	10272045	.	A	C	.	.	MAF_INRAE=5.263
NC_035087.1	10272047	.	G	A	.	.	MAF_USDA=2.941
NC_035087.1	10272086	.	G	A	.	.	MAF_USDA=6.471
NC_035087.1	10272107	.	G	A	.	.	MAF_USDA=1.639
NC_035087.1	10272313	.	C	T	.	.	MAF_USDA=1.639
NC_035087.1	10272406	.	C	T	.	.	MAF_USDA=2.941
NC_035087.1	10272421	.	A	G	.	.	MAF_INRAE=10.127;MAF_USDA=20.0
NC_035087.1	10272654	.	T	A	.	.	MAF_INRAE=10.833
NC_035087.1	10272711	.	C	T	.	.	MAF_INRAE=31.646;MAF_USDA=49.412
NC_035087.1	10272769	.	C	G	.	.	MAF_INRAE=49.367;MAF_USDA=11.475
NC_035087.1	10272785	.	G	T	.	.	MAF_INRAE=48.101;MAF_USDA=18.852
NC_035087.1	10272883	.	C	T	.	.	MAF_USDA=19.643
NC_035087.1	10272894	.	G	A	.	.	MAF_USDA=3.333
NC_035087.1	10272912	.	G	C	.	.	MAF_USDA=21.429
NC_035087.1	10273743	.	T	C	.	.	MAF_USDA=43.182
NC_035087.1	10273755	.	T	G	.	.	MAF_USDA=43.478
NC_035087.1	10273773	.	C	T	.	.	MAF_USDA=31.548
NC_035087.1	10273777	.	G	A	.	.	MAF_USDA=24.405
NC_035087.1	10273785	.	G	T	.	.	MAF_USDA=28.824
NC_035087.1	10273803	.	C	T	.	.	MAF_USDA=16.667
NC_035087.1	10273816	.	C	A	.	.	MAF_USDA=14.754
NC_035087.1	10273884	.	A	G	.	.	MAF_INRAE=10.526
NC_035087.1	10273894	.	A	C	.	.	MAF_USDA=1.639
NC_035087.1	10273898	.	A	T	.	.	MAF_INRAE=5.833
NC_035087.1	10273904	.	G	A	.	.	MAF_INRAE=5.833
NC_035087.1	10273909	.	G	C	.	.	MAF_INRAE=5.833
NC_035087.1	10273923	.	A	G	.	.	MAF_USDA=15.882
NC_035087.1	10273933	.	C	T	.	.	MAF_USDA=18.235
NC_035087.1	10274016	.	C	T	.	.	MAF_USDA=6.25
NC_035087.1	10274059	.	A	T	.	.	MAF_INRAE=49.367;MAF_USDA=18.235
NC_035087.1	10274062	.	C	A	.	.	MAF_USDA=5.738
NC_035087.1	10274088	.	C	T	.	.	MAF_INRAE=49.367;MAF_USDA=18.235
NC_035087.1	10274107	.	T	C	.	.	MAF_INRAE=49.367;MAF_USDA=18.235
NC_035087.1	10274155	.	T	C	.	.	MAF_INRAE=48.734;MAF_USDA=18.824
NC_035087.1	10274190	.	G	A	.	.	MAF_INRAE=48.734;MAF_USDA=15.882
NC_035087.1	10274192	.	G	A	.	.	MAF_USDA=1.639
NC_035087.1	10274213	.	T	C	.	.	MAF_INRAE=49.367;MAF_USDA=18.235
NC_035087.1	10274237	.	A	C	.	.	MAF_USDA=2.941
NC_035087.1	10274254	.	G	T	.	.	MAF_USDA=1.639
NC_035087.1	10274271	.	T	C	.	.	MAF_USDA=2.941
NC_035087.1	10274279	.	G	A	.	.	MAF_USDA=2.941
NC_035087.1	10274296	.	T	G	.	.	MAF_USDA=2.353
NC_035087.1	10274297	.	G	T	.	.	MAF_INRAE=48.734;MAF_USDA=17.647
NC_035087.1	10274298	.	A	C	.	.	MAF_INRAE=45.833;MAF_USDA=20.588
NC_035087.1	10274301	.	A	T	.	.	MAF_USDA=2.353
NC_035087.1	10274319	.	A	G	.	.	MAF_INRAE=48.734;MAF_USDA=18.235
NC_035087.1	10274346	.	G	A	.	.	MAF_INRAE=48.734;MAF_USDA=20.0
NC_035087.1	10274376	.	T	A	.	.	MAF_USDA=6.25
NC_035087.1	10274382	.	T	C	.	.	MAF_INRAE=48.734;MAF_USDA=17.647
NC_035087.1	10274400	.	A	T	.	.	MAF_INRAE=26.582;MAF_USDA=18.235
NC_035087.1	10274446	.	G	T	.	.	MAF_INRAE=49.367;MAF_USDA=22.353
NC_035087.1	10274467	.	G	A	.	.	MAF_INRAE=49.367;MAF_USDA=22.353
NC_035087.1	10274551	.	A	G	.	.	MAF_INRAE=6.329;MAF_USDA=10.0
NC_035087.1	10274558	.	G	A	.	.	MAF_USDA=2.941
NC_035087.1	10274578	.	A	T	.	.	MAF_USDA=9.016
NC_035087.1	10274580	.	A	C	.	.	MAF_USDA=7.377
NC_035087.1	10274581	.	C	A	.	.	MAF_USDA=7.377
NC_035087.1	10274582	.	A	T	.	.	MAF_USDA=7.377
NC_035087.1	10274587	.	A	G	.	.	MAF_INRAE=31.646;MAF_USDA=45.882
NC_035087.1	10274626	.	C	A	.	.	MAF_INRAE=48.734;MAF_USDA=19.412
NC_035087.1	10274673	.	G	T	.	.	MAF_USDA=2.083
NC_035087.1	10274703	.	C	T	.	.	MAF_USDA=2.941
NC_035087.1	10274854	.	T	G	.	.	MAF_INRAE=49.367;MAF_USDA=15.882
NC_035087.1	10274906	.	A	T	.	.	MAF_USDA=1.639
NC_035087.1	10274914	.	A	C	.	.	MAF_INRAE=37.342;MAF_USDA=36.471
NC_035087.1	10274915	.	T	C	.	.	MAF_INRAE=34.167;MAF_USDA=36.471
NC_035087.1	10274934	.	A	T	.	.	MAF_USDA=1.639
NC_035087.1	10274935	.	A	C	.	.	MAF_USDA=1.639
NC_035087.1	10274955	.	C	T	.	.	MAF_USDA=1.639
NC_035087.1	10274967	.	C	G	.	.	MAF_INRAE=49.367;MAF_USDA=16.471
NC_035087.1	10275039	.	C	T	.	.	MAF_INRAE=49.367;MAF_USDA=17.647
NC_035087.1	10275056	.	T	A	.	.	MAF_USDA=2.459
NC_035087.1	10275100	.	C	G	.	.	MAF_INRAE=49.367;MAF_USDA=39.583
NC_035087.1	10275112	.	A	G	.	.	MAF_INRAE=49.367;MAF_USDA=21.765
NC_035087.1	10275191	.	T	C	.	.	MAF_INRAE=49.367;MAF_USDA=21.765
NC_035087.1	10275192	.	G	A	.	.	MAF_INRAE=1.667;MAF_USDA=6.471
NC_035087.1	10275333	.	C	T	.	.	MAF_INRAE=27.215;MAF_USDA=16.471
NC_035087.1	10275342	.	A	T	.	.	MAF_INRAE=37.975;MAF_USDA=32.941
NC_035087.1	10275359	.	A	G	.	.	MAF_USDA=4.098
NC_035087.1	10275449	.	G	T	.	.	MAF_INRAE=6.329;MAF_USDA=9.412
NC_035087.1	10275536	.	G	A	.	.	MAF_USDA=2.941
NC_035087.1	10275559	.	C	T	.	.	MAF_INRAE=47.368;MAF_USDA=45.833
NC_035087.1	10275571	.	G	T	.	.	MAF_INRAE=49.367;MAF_USDA=17.647
NC_035087.1	10275727	.	G	A	.	.	MAF_INRAE=48.101;MAF_USDA=15.294
NC_035087.1	10275750	.	C	T	.	.	MAF_USDA=4.098
NC_035087.1	10275841	.	C	T	.	.	MAF_USDA=1.639
NC_035087.1	10275861	.	G	A	.	.	MAF_USDA=1.639
NC_035087.1	10275956	.	T	G	.	.	MAF_INRAE=5.263
NC_035087.1	10275964	.	T	C	.	.	MAF_INRAE=47.368;MAF_USDA=27.647
NC_035087.1	10275999	.	T	A	.	.	MAF_INRAE=2.5;MAF_USDA=1.639
NC_035087.1	10276005	.	C	G	.	.	MAF_INRAE=10.526;MAF_USDA=15.294
NC_035087.1	10276039	.	G	A	.	.	MAF_USDA=1.765
NC_035087.1	10276061	.	G	A	.	.	MAF_USDA=1.639
NC_035087.1	10276062	.	T	C	.	.	MAF_USDA=27.647
NC_035087.1	10276069	.	G	C	.	.	MAF_USDA=12.353
NC_035087.1	10276079	.	G	A	.	.	MAF_USDA=11.765
NC_035087.1	10276088	.	T	G	.	.	MAF_USDA=11.176
NC_035087.1	10276132	.	C	T	.	.	MAF_USDA=25.0
NC_035087.1	10276133	.	G	C	.	.	MAF_USDA=31.25
NC_035087.1	10276134	.	C	T	.	.	MAF_USDA=29.167
NC_035087.1	10276144	.	G	A	.	.	MAF_USDA=29.167
NC_035087.1	10276205	.	A	G	.	.	MAF_USDA=18.75
NC_035087.1	10276309	.	A	G	.	.	MAF_USDA=39.583
NC_035087.1	10276420	.	G	A	.	.	MAF_USDA=43.75
NC_035087.1	10276499	.	A	C	.	.	MAF_USDA=1.667
NC_035087.1	10276531	.	A	G	.	.	MAF_USDA=2.941
NC_035087.1	10276572	.	G	C	.	.	MAF_INRAE=6.329;MAF_USDA=12.941
NC_035087.1	10276573	.	G	A	.	.	MAF_INRAE=27.848;MAF_USDA=14.118
NC_035087.1	10276639	.	A	C	.	.	MAF_USDA=5.738
NC_035087.1	10276655	.	G	T	.	.	MAF_USDA=2.459
NC_035087.1	10276658	.	G	C	.	.	MAF_USDA=2.459
NC_035087.1	10276678	.	G	T	.	.	MAF_USDA=1.639
NC_035087.1	10276768	.	A	T	.	.	MAF_USDA=3.529
NC_035087.1	10276881	.	C	T	.	.	MAF_INRAE=21.519;MAF_USDA=11.765
NC_035087.1	10276976	.	C	A	.	.	MAF_INRAE=7.5;MAF_USDA=6.557
NC_035087.1	10277156	.	A	T	.	.	MAF_USDA=5.882
NC_035087.1	10277172	.	G	A	.	.	MAF_INRAE=10.759;MAF_USDA=14.706
NC_035087.1	10277175	.	G	A	.	.	MAF_INRAE=20.886;MAF_USDA=20.588
NC_035087.1	10277257	.	G	A	.	.	MAF_INRAE=2.5
NC_035087.1	10277279	.	C	A	.	.	MAF_USDA=2.459
NC_035087.1	10277384	.	G	A	.	.	MAF_USDA=4.098
NC_035087.1	10277554	.	G	A	.	.	MAF_INRAE=10.759;MAF_USDA=14.706
NC_035087.1	10277607	.	G	C	.	.	MAF_INRAE=21.519;MAF_USDA=22.353
NC_035087.1	10277671	.	T	G	.	.	MAF_USDA=1.639
NC_035087.1	10277718	.	G	A	.	.	MAF_USDA=2.459
NC_035087.1	10277781	.	A	C	.	.	MAF_INRAE=10.759;MAF_USDA=14.118
NC_035087.1	10277841	.	T	G	.	.	MAF_INRAE=10.759;MAF_USDA=14.706
NC_035087.1	10277849	.	T	C	.	.	MAF_INRAE=10.759;MAF_USDA=14.706
NC_035087.1	10277926	.	A	T	.	.	MAF_INRAE=10.0;MAF_USDA=16.667
NC_035087.1	10278002	.	T	A	.	.	MAF_USDA=2.459
NC_035087.1	10278003	.	A	T	.	.	MAF_USDA=2.459
NC_035087.1	10278024	.	C	A	.	.	MAF_INRAE=10.759;MAF_USDA=14.706
NC_035087.1	10278043	.	G	T	.	.	MAF_USDA=2.381
NC_035087.1	10278052	.	T	C	.	.	MAF_USDA=2.976
NC_035087.1	10278079	.	C	A	.	.	MAF_INRAE=44.304;MAF_USDA=16.071
NC_035087.1	10278094	.	T	G	.	.	MAF_INRAE=2.5;MAF_USDA=1.667
NC_035087.1	10278103	.	C	G	.	.	MAF_INRAE=43.671;MAF_USDA=15.294
NC_035087.1	10278219	.	G	A	.	.	MAF_USDA=2.353
NC_035087.1	10278260	.	C	A	.	.	MAF_USDA=3.279
NC_035087.1	10278372	.	C	G	.	.	MAF_INRAE=42.105;MAF_USDA=13.69
NC_035087.1	10278380	.	G	A	.	.	MAF_USDA=1.724
NC_035087.1	10278552	.	G	A	.	.	MAF_USDA=28.049
NC_035087.1	10278555	.	A	C	.	.	MAF_USDA=29.268
NC_035087.1	10278634	.	A	C	.	.	MAF_USDA=18.675
NC_035087.1	10278635	.	C	T	.	.	MAF_USDA=2.5
NC_035087.1	10278673	.	T	C	.	.	MAF_USDA=15.06
NC_035087.1	10278674	.	C	T	.	.	MAF_USDA=17.073
NC_035087.1	10278806	.	A	T	.	.	MAF_USDA=2.5
NC_035087.1	10278808	.	G	T	.	.	MAF_USDA=3.049
NC_035087.1	10278824	.	A	G	.	.	MAF_USDA=9.167
NC_035087.1	10278845	.	T	G	.	.	MAF_USDA=12.346
NC_035087.1	10278905	.	A	G	.	.	MAF_USDA=1.667
NC_035087.1	10278967	.	A	T	.	.	MAF_USDA=1.639
NC_035087.1	10278979	.	G	A	.	.	MAF_USDA=1.765
NC_035087.1	10278988	.	A	T	.	.	MAF_USDA=1.639
NC_035087.1	10279038	.	G	A	.	.	MAF_INRAE=47.368;MAF_USDA=30.952
NC_035087.1	10279175	.	G	A	.	.	MAF_INRAE=10.759;MAF_USDA=14.881
NC_035087.1	10279181	.	A	T	.	.	MAF_USDA=1.667
NC_035087.1	10279203	.	T	C	.	.	MAF_USDA=5.0
NC_035087.1	10279204	.	A	C	.	.	MAF_INRAE=3.333;MAF_USDA=13.095
NC_035087.1	10279225	.	T	A	.	.	MAF_USDA=3.529
NC_035087.1	10279236	.	G	A	.	.	MAF_USDA=3.529
NC_035087.1	10279416	.	T	C	.	.	MAF_INRAE=3.333;MAF_USDA=37.059
NC_035087.1	10279473	.	G	T	.	.	MAF_INRAE=21.519;MAF_USDA=8.824
NC_035087.1	10279548	.	G	A	.	.	MAF_INRAE=10.127;MAF_USDA=14.118
NC_035087.1	10279549	.	G	A	.	.	MAF_INRAE=10.0;MAF_USDA=14.118
NC_035087.1	10279579	.	T	G	.	.	MAF_INRAE=5.263
NC_035087.1	10279580	.	A	G	.	.	MAF_USDA=25.882
NC_035087.1	10279639	.	A	C	.	.	MAF_USDA=2.083
NC_035087.1	10279768	.	T	C	.	.	MAF_INRAE=32.911;MAF_USDA=29.412
NC_035087.1	10279838	.	A	C	.	.	MAF_USDA=4.918
NC_035087.1	10279845	.	T	C	.	.	MAF_USDA=1.639
NC_035087.1	10279857	.	T	G	.	.	MAF_USDA=1.639
NC_035087.1	10279858	.	T	C	.	.	MAF_USDA=25.882
NC_035087.1	10279862	.	A	T	.	.	MAF_INRAE=2.5;MAF_USDA=1.639
NC_035087.1	10279870	.	C	G	.	.	MAF_USDA=20.0
NC_035087.1	10279871	.	C	T	.	.	MAF_INRAE=21.667
NC_035087.1	10279903	.	G	T	.	.	MAF_INRAE=32.911;MAF_USDA=30.0
NC_035087.1	10279938	.	T	A	.	.	MAF_INRAE=30.38;MAF_USDA=28.235
NC_035087.1	10280092	.	T	G	.	.	MAF_USDA=6.471
NC_035087.1	10280097	.	G	T	.	.	MAF_USDA=2.941
NC_035087.1	10280149	.	C	A	.	.	MAF_USDA=2.083
NC_035087.1	10280215	.	C	T	.	.	MAF_INRAE=32.911;MAF_USDA=31.176
NC_035087.1	10280237	.	G	C	.	.	MAF_USDA=23.77
NC_035087.1	10280295	.	C	A	.	.	MAF_USDA=1.639
NC_035087.1	10280304	.	G	A	.	.	MAF_INRAE=43.038;MAF_USDA=17.059
NC_035087.1	10280341	.	A	G	.	.	MAF_INRAE=7.5;MAF_USDA=6.557
NC_035087.1	10280352	.	C	A	.	.	MAF_USDA=4.167
NC_035087.1	10280353	.	A	T	.	.	MAF_USDA=4.167
NC_035087.1	10280450	.	C	A	.	.	MAF_INRAE=43.671;MAF_USDA=15.882
NC_035087.1	10280519	.	C	T	.	.	MAF_INRAE=11.392;MAF_USDA=19.412
NC_035087.1	10280545	.	A	T	.	.	MAF_USDA=1.639
NC_035087.1	10280563	.	G	A	.	.	MAF_INRAE=2.5;MAF_USDA=4.098
NC_035087.1	10280625	.	T	A	.	.	MAF_USDA=1.639
NC_035087.1	10280700	.	C	G	.	.	MAF_INRAE=20.833;MAF_USDA=11.765
NC_035087.1	10280714	.	T	G	.	.	MAF_INRAE=40.0;MAF_USDA=15.882
NC_035087.1	10280716	.	A	T	.	.	MAF_USDA=1.639
NC_035087.1	10280835	.	C	A	.	.	MAF_USDA=7.647
NC_035087.1	10280876	.	G	A	.	.	MAF_USDA=4.118
NC_035087.1	10280913	.	C	T	.	.	MAF_INRAE=6.329;MAF_USDA=9.524
NC_035087.1	10280962	.	C	T	.	.	MAF_INRAE=7.5;MAF_USDA=6.557
NC_035087.1	10280967	.	G	C	.	.	MAF_INRAE=29.747;MAF_USDA=31.176
NC_035087.1	10281104	.	G	T	.	.	MAF_INRAE=48.734
NC_035087.1	10281161	.	T	G	.	.	MAF_INRAE=2.5;MAF_USDA=1.639
NC_035087.1	10281171	.	A	T	.	.	MAF_USDA=1.639
NC_035087.1	10281237	.	G	T	.	.	MAF_INRAE=49.367;MAF_USDA=11.176
NC_035087.1	10281282	.	G	T	.	.	MAF_USDA=3.279
NC_035087.1	10281331	.	C	A	.	.	MAF_USDA=2.941
NC_035087.1	10281431	.	C	A	.	.	MAF_INRAE=12.658;MAF_USDA=19.412
NC_035087.1	10281530	.	G	T	.	.	MAF_USDA=1.639
NC_035087.1	10281582	.	A	G	.	.	MAF_INRAE=11.392;MAF_USDA=24.118
NC_035087.1	10281724	.	G	T	.	.	MAF_INRAE=2.5;MAF_USDA=1.639
NC_035087.1	10281799	.	A	G	.	.	MAF_INRAE=34.81;MAF_USDA=49.412
NC_035087.1	10281803	.	A	T	.	.	MAF_USDA=1.639
NC_035087.1	10282023	.	T	C	.	.	MAF_INRAE=10.526;MAF_USDA=20.0
NC_035087.1	10282149	.	T	G	.	.	MAF_INRAE=12.658;MAF_USDA=20.588
NC_035087.1	10282270	.	A	G	.	.	MAF_INRAE=5.063;MAF_USDA=2.459
NC_035087.1	10282308	.	T	C	.	.	MAF_USDA=1.639
NC_035087.1	10282482	.	A	G	.	.	MAF_INRAE=18.354;MAF_USDA=25.882
NC_035087.1	10282648	.	A	C	.	.	MAF_USDA=2.459
NC_035087.1	10282804	.	T	A	.	.	MAF_USDA=3.529
NC_035087.1	10282889	.	G	C	.	.	MAF_USDA=4.918
NC_035087.1	10282981	.	C	A	.	.	MAF_INRAE=32.278;MAF_USDA=42.353
NC_035087.1	10283029	.	G	T	.	.	MAF_INRAE=10.759;MAF_USDA=18.235
NC_035087.1	10283144	.	T	A	.	.	MAF_USDA=2.459
NC_035087.1	10283200	.	G	T	.	.	MAF_INRAE=5.063;MAF_USDA=3.529
NC_035087.1	10283318	.	T	G	.	.	MAF_INRAE=9.167;MAF_USDA=24.59
NC_035087.1	10283325	.	T	A	.	.	MAF_INRAE=32.278;MAF_USDA=34.118
NC_035087.1	10283332	.	C	A	.	.	MAF_INRAE=21.519;MAF_USDA=17.059
NC_035087.1	10283351	.	T	C	.	.	MAF_USDA=3.279
NC_035087.1	10283434	.	G	A	.	.	MAF_INRAE=7.5;MAF_USDA=6.557
NC_035087.1	10283468	.	G	A	.	.	MAF_USDA=2.459
NC_035087.1	10283474	.	A	C	.	.	MAF_USDA=2.941
NC_035087.1	10283496	.	G	T	.	.	MAF_USDA=1.639
NC_035087.1	10283557	.	A	T	.	.	MAF_USDA=2.459
NC_035087.1	10283703	.	A	C	.	.	MAF_INRAE=5.263;MAF_USDA=2.941
NC_035087.1	10283782	.	G	T	.	.	MAF_INRAE=10.759;MAF_USDA=16.667
NC_035087.1	10283783	.	C	A	.	.	MAF_INRAE=10.833;MAF_USDA=16.667
NC_035087.1	10283794	.	A	C	.	.	MAF_INRAE=19.62;MAF_USDA=34.706
NC_035087.1	10283804	.	A	G	.	.	MAF_USDA=2.941
NC_035087.1	10283862	.	G	A	.	.	MAF_INRAE=10.759;MAF_USDA=14.706
NC_035087.1	10283876	.	A	T	.	.	MAF_INRAE=10.759;MAF_USDA=14.706
NC_035087.1	10283894	.	C	T	.	.	MAF_INRAE=10.759;MAF_USDA=12.941
NC_035087.1	10283917	.	G	A	.	.	MAF_INRAE=8.228;MAF_USDA=49.412
NC_035087.1	10283933	.	T	A	.	.	MAF_INRAE=5.696;MAF_USDA=17.647
NC_035087.1	10283950	.	A	T	.	.	MAF_USDA=2.083
NC_035087.1	10283964	.	G	A	.	.	MAF_USDA=1.639
NC_035087.1	10283973	.	G	A	.	.	MAF_INRAE=39.873;MAF_USDA=21.176
NC_035087.1	10284015	.	C	T	.	.	MAF_INRAE=10.0;MAF_USDA=16.667
NC_035087.1	10284073	.	C	T	.	.	MAF_USDA=3.529
NC_035087.1	10284076	.	C	T	.	.	MAF_USDA=3.529
NC_035087.1	10284077	.	G	A	.	.	MAF_USDA=5.294
NC_035087.1	10284116	.	C	A	.	.	MAF_USDA=2.459
NC_035087.1	10284139	.	A	T	.	.	MAF_USDA=4.098
NC_035087.1	10284151	.	G	A	.	.	MAF_USDA=1.639
NC_035087.1	10284154	.	T	A	.	.	MAF_INRAE=10.127;MAF_USDA=14.118
NC_035087.1	10284161	.	C	T	.	.	MAF_INRAE=10.127;MAF_USDA=14.706
NC_035087.1	10284167	.	G	C	.	.	MAF_USDA=2.459
NC_035087.1	10284253	.	T	C	.	.	MAF_USDA=1.765
NC_035087.1	10284256	.	G	C	.	.	MAF_INRAE=19.62;MAF_USDA=35.882
NC_035087.1	10284309	.	A	G	.	.	MAF_INRAE=18.987;MAF_USDA=35.294
NC_035087.1	10284318	.	A	C	.	.	MAF_INRAE=5.696;MAF_USDA=14.118
NC_035087.1	10284397	.	T	G	.	.	MAF_INRAE=35.443;MAF_USDA=34.706
NC_035087.1	10284449	.	C	A	.	.	MAF_USDA=11.475
NC_035087.1	10284479	.	A	G	.	.	MAF_INRAE=2.5;MAF_USDA=3.529
NC_035087.1	10284510	.	T	G	.	.	MAF_USDA=2.459
NC_035087.1	10284540	.	C	G	.	.	MAF_INRAE=40.506;MAF_USDA=38.824
NC_035087.1	10284559	.	C	A	.	.	MAF_USDA=5.294
NC_035087.1	10284628	.	G	A	.	.	MAF_USDA=2.459
NC_035087.1	10284651	.	G	A	.	.	MAF_INRAE=10.759;MAF_USDA=16.471
NC_035087.1	10284657	.	A	G	.	.	MAF_INRAE=18.987;MAF_USDA=34.118
NC_035087.1	10284663	.	G	A	.	.	MAF_USDA=1.176
NC_035087.1	10284668	.	T	G	.	.	MAF_INRAE=40.506;MAF_USDA=21.765
NC_035087.1	10284741	.	T	G	.	.	MAF_INRAE=46.203;MAF_USDA=15.294
NC_035087.1	10284824	.	T	A	.	.	MAF_INRAE=5.0;MAF_USDA=3.279
NC_035087.1	10284892	.	G	A	.	.	MAF_USDA=16.471
NC_035087.1	10284925	.	A	T	.	.	MAF_USDA=31.25
NC_035087.1	10284927	.	A	G	.	.	MAF_USDA=39.583
NC_035087.1	10284954	.	A	T	.	.	MAF_INRAE=1.667
NC_035087.1	10284990	.	T	C	.	.	MAF_USDA=1.176
NC_035087.1	10285032	.	T	A	.	.	MAF_USDA=2.459
NC_035087.1	10285033	.	G	T	.	.	MAF_USDA=2.459
NC_035087.1	10285065	.	A	T	.	.	MAF_USDA=1.639
NC_035087.1	10285187	.	T	A	.	.	MAF_INRAE=40.506;MAF_USDA=26.471
NC_035087.1	10285230	.	G	C	.	.	MAF_INRAE=40.506;MAF_USDA=24.405
NC_035087.1	10285237	.	A	G	.	.	MAF_USDA=3.333
NC_035087.1	10285277	.	G	T	.	.	MAF_INRAE=21.519;MAF_USDA=8.929
NC_035087.1	10285300	.	T	G	.	.	MAF_INRAE=8.228;MAF_USDA=48.214
NC_035087.1	10285345	.	G	T	.	.	MAF_USDA=1.667
NC_035087.1	10285360	.	T	A	.	.	MAF_USDA=2.542
NC_035087.1	10285392	.	G	C	.	.	MAF_INRAE=10.759;MAF_USDA=14.881
NC_035087.1	10285399	.	T	G	.	.	MAF_INRAE=10.759;MAF_USDA=15.663
NC_035087.1	10285429	.	G	T	.	.	MAF_USDA=8.929
NC_035087.1	10285457	.	A	C	.	.	MAF_INRAE=10.759;MAF_USDA=15.476
NC_035087.1	10285556	.	C	T	.	.	MAF_INRAE=18.987;MAF_USDA=36.747
NC_035087.1	10285576	.	A	G	.	.	MAF_USDA=3.012
NC_035087.1	10285580	.	A	G	.	.	MAF_INRAE=10.759;MAF_USDA=14.881
NC_035087.1	10285682	.	C	T	.	.	MAF_INRAE=8.228;MAF_USDA=48.214
NC_035087.1	10285690	.	C	T	.	.	MAF_INRAE=7.5;MAF_USDA=9.167
NC_035087.1	10285783	.	T	A	.	.	MAF_USDA=1.667
NC_035087.1	10285827	.	G	A	.	.	MAF_INRAE=27.215;MAF_USDA=20.833
NC_035087.1	10285865	.	G	A	.	.	MAF_USDA=8.929
NC_035087.1	10285877	.	T	A	.	.	MAF_USDA=35.417
NC_035087.1	10285880	.	C	T	.	.	MAF_USDA=13.095
NC_035087.1	10285893	.	G	A	.	.	MAF_USDA=50.0
NC_035087.1	10286035	.	A	G	.	.	MAF_INRAE=27.215;MAF_USDA=35.119
NC_035087.1	10286048	.	T	C	.	.	MAF_INRAE=27.215;MAF_USDA=35.119
NC_035087.1	10286149	.	C	T	.	.	MAF_INRAE=26.582;MAF_USDA=14.881
NC_035087.1	10286218	.	A	C	.	.	MAF_INRAE=5.063;MAF_USDA=2.083
NC_035087.1	10286226	.	C	G	.	.	MAF_USDA=2.5
NC_035087.1	10286242	.	C	T	.	.	MAF_USDA=2.5
NC_035087.1	10286243	.	T	C	.	.	MAF_USDA=2.5
NC_035087.1	10286260	.	G	T	.	.	MAF_USDA=4.167
NC_035087.1	10286350	.	G	T	.	.	MAF_INRAE=10.127;MAF_USDA=14.881
NC_035087.1	10286387	.	G	T	.	.	MAF_USDA=2.5
NC_035087.1	10286403	.	A	G	.	.	MAF_USDA=10.119
NC_035087.1	10286460	.	C	T	.	.	MAF_INRAE=10.759;MAF_USDA=14.167
NC_035087.1	10286506	.	C	A	.	.	MAF_INRAE=10.759;MAF_USDA=14.881
NC_035087.1	10286623	.	A	G	.	.	MAF_INRAE=20.886;MAF_USDA=8.235
NC_035087.1	10286684	.	C	A	.	.	MAF_INRAE=10.127;MAF_USDA=13.529
NC_035087.1	10286722	.	C	T	.	.	MAF_USDA=1.639
NC_035087.1	10286835	.	A	G	.	.	MAF_USDA=15.294
NC_035087.1	10286843	.	G	A	.	.	MAF_USDA=9.016
NC_035087.1	10286844	.	G	A	.	.	MAF_USDA=4.118
NC_035087.1	10286848	.	A	T	.	.	MAF_USDA=1.639
NC_035087.1	10286850	.	G	T	.	.	MAF_USDA=1.639
NC_035087.1	10286851	.	C	A	.	.	MAF_USDA=1.639
NC_035087.1	10286854	.	T	A	.	.	MAF_INRAE=2.5;MAF_USDA=3.279
NC_035087.1	10286855	.	A	C	.	.	MAF_USDA=1.639
NC_035087.1	10286877	.	G	A	.	.	MAF_USDA=4.098
NC_035087.1	10286909	.	T	A	.	.	MAF_INRAE=2.5;MAF_USDA=1.639
NC_035087.1	10286955	.	C	A	.	.	MAF_INRAE=10.759;MAF_USDA=14.118
NC_035087.1	10286975	.	G	A	.	.	MAF_INRAE=6.329;MAF_USDA=1.639
NC_035087.1	10287047	.	A	G	.	.	MAF_USDA=8.197
NC_035087.1	10287106	.	C	T	.	.	MAF_USDA=1.639
NC_035087.1	10287109	.	A	G	.	.	MAF_USDA=7.059
NC_035087.1	10287122	.	A	G	.	.	MAF_USDA=5.294
NC_035087.1	10287161	.	G	T	.	.	MAF_INRAE=10.759;MAF_USDA=17.647
NC_035087.1	10287177	.	C	A	.	.	MAF_INRAE=21.519;MAF_USDA=10.588
NC_035087.1	10287178	.	T	C	.	.	MAF_INRAE=2.5;MAF_USDA=3.529
NC_035087.1	10287190	.	C	G	.	.	MAF_USDA=1.639
NC_035087.1	10287193	.	G	C	.	.	MAF_INRAE=2.5;MAF_USDA=3.529
NC_035087.1	10287283	.	C	T	.	.	MAF_INRAE=21.519;MAF_USDA=10.0
NC_035087.1	10287333	.	T	A	.	.	MAF_INRAE=2.5;MAF_USDA=1.639
NC_035087.1	10287335	.	G	A	.	.	MAF_USDA=5.294
NC_035087.1	10287372	.	C	A	.	.	MAF_INRAE=21.519;MAF_USDA=8.824
NC_035087.1	10287373	.	A	G	.	.	MAF_INRAE=21.667;MAF_USDA=8.824
NC_035087.1	10287440	.	A	C	.	.	MAF_USDA=1.639
NC_035087.1	10287470	.	G	A	.	.	MAF_INRAE=21.519;MAF_USDA=8.824
NC_035087.1	10287471	.	G	T	.	.	MAF_INRAE=5.063;MAF_USDA=2.941
NC_035087.1	10287482	.	C	A	.	.	MAF_INRAE=21.519;MAF_USDA=8.824
NC_035087.1	10287510	.	A	C	.	.	MAF_INRAE=21.519;MAF_USDA=8.824
NC_035087.1	10287548	.	G	C	.	.	MAF_INRAE=10.759;MAF_USDA=16.667
NC_035087.1	10287556	.	C	T	.	.	MAF_USDA=2.459
NC_035087.1	10287557	.	G	A	.	.	MAF_INRAE=21.519;MAF_USDA=9.412
NC_035087.1	10287602	.	C	G	.	.	MAF_USDA=10.417
NC_035087.1	10287603	.	A	C	.	.	MAF_USDA=2.083
NC_035087.1	10287644	.	G	A	.	.	MAF_USDA=5.738
NC_035087.1	10287773	.	T	C	.	.	MAF_INRAE=10.759;MAF_USDA=14.706
NC_035087.1	10287806	.	T	G	.	.	MAF_USDA=1.667
NC_035087.1	10287810	.	T	G	.	.	MAF_INRAE=2.5;MAF_USDA=3.571
NC_035087.1	10287892	.	C	T	.	.	MAF_INRAE=5.263
NC_035087.1	10287911	.	G	C	.	.	MAF_USDA=1.639
NC_035087.1	10288039	.	C	T	.	.	MAF_USDA=1.639
NC_035087.1	10288314	.	C	T	.	.	MAF_INRAE=10.759;MAF_USDA=19.412
NC_035087.1	10288343	.	G	A	.	.	MAF_USDA=4.118
NC_035087.1	10288454	.	C	T	.	.	MAF_USDA=5.738
NC_035087.1	10288588	.	G	T	.	.	MAF_INRAE=2.5;MAF_USDA=1.639
NC_035087.1	10288595	.	A	G	.	.	MAF_USDA=5.738
NC_035087.1	10288636	.	C	T	.	.	MAF_INRAE=10.759;MAF_USDA=14.881
NC_035087.1	10288706	.	A	C	.	.	MAF_INRAE=32.911;MAF_USDA=29.167
NC_035087.1	10288739	.	G	T	.	.	MAF_USDA=3.333
NC_035087.1	10288858	.	G	A	.	.	MAF_INRAE=5.263
NC_035087.1	10288937	.	T	C	.	.	MAF_USDA=2.542
NC_035087.1	10288949	.	A	G	.	.	MAF_INRAE=2.5;MAF_USDA=3.614
NC_035087.1	10288988	.	A	G	.	.	MAF_INRAE=11.392;MAF_USDA=21.951
NC_035087.1	10289012	.	C	A	.	.	MAF_USDA=8.621
NC_035087.1	10289016	.	T	G	.	.	MAF_USDA=2.083
NC_035087.1	10289064	.	C	T	.	.	MAF_USDA=9.322
NC_035087.1	10289131	.	A	G	.	.	MAF_USDA=5.0
NC_035087.1	10289170	.	C	T	.	.	MAF_INRAE=32.911;MAF_USDA=42.941
NC_035087.1	10289341	.	A	G	.	.	MAF_USDA=1.639
NC_035087.1	10289342	.	T	G	.	.	MAF_USDA=4.706
NC_035087.1	10289344	.	A	C	.	.	MAF_INRAE=10.759;MAF_USDA=14.706
NC_035087.1	10289389	.	T	A	.	.	MAF_USDA=5.738
NC_035087.1	10289402	.	G	T	.	.	MAF_USDA=9.016
NC_035087.1	10289449	.	C	T	.	.	MAF_INRAE=7.5;MAF_USDA=13.934
NC_035087.1	10289489	.	A	C	.	.	MAF_USDA=9.836
NC_035087.1	10289496	.	T	A	.	.	MAF_USDA=7.377
NC_035087.1	10289507	.	C	T	.	.	MAF_USDA=1.639
NC_035087.1	10289557	.	C	A	.	.	MAF_USDA=8.824
NC_035087.1	10289587	.	C	G	.	.	MAF_USDA=10.656
NC_035087.1	10289603	.	A	G	.	.	MAF_INRAE=2.632;MAF_USDA=10.656
NC_035087.1	10289607	.	C	T	.	.	MAF_INRAE=21.667;MAF_USDA=8.824
NC_035087.1	10289781	.	A	T	.	.	MAF_USDA=2.459
NC_035087.1	10289793	.	C	T	.	.	MAF_INRAE=5.063;MAF_USDA=2.941
NC_035087.1	10289815	.	A	G	.	.	MAF_USDA=8.197
NC_035087.1	10289816	.	A	G	.	.	MAF_USDA=8.197
NC_035087.1	10289829	.	G	A	.	.	MAF_USDA=5.882
NC_035087.1	10289844	.	C	A	.	.	MAF_USDA=1.639
NC_035087.1	10289852	.	C	T	.	.	MAF_INRAE=10.759;MAF_USDA=14.706
NC_035087.1	10289876	.	A	T	.	.	MAF_USDA=8.197
NC_035087.1	10289955	.	A	G	.	.	MAF_USDA=9.016
NC_035087.1	10289986	.	G	A	.	.	MAF_INRAE=21.519;MAF_USDA=11.176
NC_035087.1	10290099	.	T	A	.	.	MAF_USDA=8.197
NC_035087.1	10290122	.	T	G	.	.	MAF_INRAE=34.81;MAF_USDA=44.706
NC_035087.1	10290127	.	G	A	.	.	MAF_INRAE=5.063;MAF_USDA=2.941
NC_035087.1	10290233	.	T	C	.	.	MAF_USDA=2.459
NC_035087.1	10290269	.	A	G	.	.	MAF_INRAE=5.263;MAF_USDA=2.941
NC_035087.1	10290289	.	C	A	.	.	MAF_USDA=1.176
NC_035087.1	10290354	.	C	G	.	.	MAF_USDA=3.279
NC_035087.1	10290535	.	G	A	.	.	MAF_INRAE=21.519;MAF_USDA=22.917
NC_035087.1	10290547	.	A	T	.	.	MAF_INRAE=20.886;MAF_USDA=8.824
NC_035087.1	10290559	.	C	T	.	.	MAF_USDA=6.25
NC_035087.1	10290577	.	C	T	.	.	MAF_USDA=1.639
NC_035087.1	10290706	.	T	C	.	.	MAF_INRAE=1.667;MAF_USDA=8.333
NC_035087.1	10290762	.	G	T	.	.	MAF_USDA=3.279
NC_035087.1	10290775	.	A	G	.	.	MAF_USDA=7.647
NC_035087.1	10290836	.	C	T	.	.	MAF_INRAE=42.405;MAF_USDA=17.262
NC_035087.1	10290874	.	G	A	.	.	MAF_USDA=2.459
NC_035087.1	10290889	.	T	C	.	.	MAF_USDA=18.235
NC_035087.1	10290921	.	T	A	.	.	MAF_USDA=5.294
NC_035087.1	10290970	.	A	T	.	.	MAF_USDA=2.459
NC_035087.1	10290971	.	G	T	.	.	MAF_INRAE=17.089;MAF_USDA=46.471
NC_035087.1	10291030	.	T	A	.	.	MAF_USDA=4.918
NC_035087.1	10291180	.	A	C	.	.	MAF_USDA=3.279
NC_035087.1	10291224	.	G	T	.	.	MAF_INRAE=40.506;MAF_USDA=18.824
NC_035087.1	10291239	.	T	G	.	.	MAF_USDA=5.294
NC_035087.1	10291257	.	A	C	.	.	MAF_INRAE=21.519;MAF_USDA=8.235
NC_035087.1	10291322	.	T	C	.	.	MAF_USDA=3.279
NC_035087.1	10291371	.	G	A	.	.	MAF_USDA=1.176
NC_035087.1	10291427	.	C	T	.	.	MAF_INRAE=3.797;MAF_USDA=11.176
NC_035087.1	10291494	.	G	A	.	.	MAF_USDA=4.118
NC_035087.1	10291508	.	A	G	.	.	MAF_INRAE=5.263;MAF_USDA=8.824
NC_035087.1	10291519	.	A	T	.	.	MAF_INRAE=2.5
NC_035087.1	10291547	.	C	T	.	.	MAF_USDA=1.639
NC_035087.1	10291550	.	C	T	.	.	MAF_USDA=1.639
NC_035087.1	10291571	.	C	T	.	.	MAF_USDA=2.459
NC_035087.1	10291580	.	C	T	.	.	MAF_INRAE=4.43;MAF_USDA=6.471
NC_035087.1	10291614	.	G	A	.	.	MAF_USDA=19.048
NC_035087.1	10291664	.	T	C	.	.	MAF_USDA=2.542
NC_035087.1	10291669	.	C	T	.	.	MAF_USDA=2.542
NC_035087.1	10291677	.	C	A	.	.	MAF_USDA=10.169
NC_035087.1	10291678	.	G	A	.	.	MAF_USDA=14.407
NC_035087.1	10291679	.	A	T	.	.	MAF_USDA=10.169
NC_035087.1	10291814	.	A	G	.	.	MAF_USDA=1.639
NC_035087.1	10291883	.	T	C	.	.	MAF_INRAE=5.263
NC_035087.1	10291912	.	C	G	.	.	MAF_INRAE=14.167
NC_035087.1	10291924	.	C	A	.	.	MAF_INRAE=5.263
NC_035087.1	10291951	.	C	A	.	.	MAF_INRAE=17.5
NC_035087.1	10291967	.	C	A	.	.	MAF_INRAE=17.5
NC_035087.1	10291983	.	G	A	.	.	MAF_INRAE=10.0
NC_035087.1	10291985	.	C	A	.	.	MAF_INRAE=10.0
NC_035087.1	10292033	.	A	G	.	.	MAF_USDA=1.639
NC_035087.1	10292044	.	T	G	.	.	MAF_USDA=33.333
NC_035087.1	10292045	.	A	T	.	.	MAF_USDA=33.333
NC_035087.1	10292067	.	G	A	.	.	MAF_INRAE=10.833
NC_035087.1	10292080	.	G	T	.	.	MAF_USDA=4.706
NC_035087.1	10292086	.	G	A	.	.	MAF_INRAE=22.5;MAF_USDA=10.0
NC_035087.1	10292147	.	T	G	.	.	MAF_INRAE=44.737;MAF_USDA=27.083
NC_035087.1	10292154	.	T	C	.	.	MAF_INRAE=23.684
NC_035087.1	10292177	.	C	T	.	.	MAF_INRAE=48.333;MAF_USDA=20.0
NC_035087.1	10292179	.	C	A,G	.	.	MAF_INRAE=2.5;MAF_USDA=2.083
NC_035087.1	10292193	.	T	C	.	.	MAF_INRAE=45.833;MAF_USDA=43.75
NC_035087.1	10292211	.	C	A	.	.	MAF_USDA=1.695
NC_035087.1	10292219	.	A	G	.	.	MAF_USDA=1.639
NC_035087.1	10292250	.	G	C	.	.	MAF_USDA=6.667
NC_035087.1	10292251	.	C	T	.	.	MAF_INRAE=41.667
NC_035087.1	10292254	.	A	C	.	.	MAF_INRAE=41.667
NC_035087.1	10292265	.	A	G	.	.	MAF_USDA=7.5
NC_035087.1	10292276	.	G	A	.	.	MAF_USDA=8.929
NC_035087.1	10292281	.	A	T	.	.	MAF_INRAE=3.333
NC_035087.1	10292288	.	T	C	.	.	MAF_INRAE=4.167;MAF_USDA=4.167
NC_035087.1	10292293	.	C	T	.	.	MAF_INRAE=3.797
NC_035087.1	10292303	.	A	G	.	.	MAF_INRAE=21.667
NC_035087.1	10292307	.	G	T	.	.	MAF_USDA=1.667
NC_035087.1	10292313	.	G	T	.	.	MAF_USDA=1.667
NC_035087.1	10292329	.	T	C	.	.	MAF_INRAE=45.0
NC_035087.1	10292334	.	T	A	.	.	MAF_INRAE=50.0
NC_035087.1	10292384	.	T	A	.	.	MAF_INRAE=18.333
NC_035087.1	10292388	.	T	C	.	.	MAF_INRAE=14.167
NC_035087.1	10292389	.	G	A	.	.	MAF_INRAE=14.167
NC_035087.1	10292395	.	T	G	.	.	MAF_INRAE=14.167
NC_035087.1	10292396	.	C	A	.	.	MAF_INRAE=14.167
NC_035087.1	10292415	.	C	G	.	.	MAF_INRAE=11.392
NC_035087.1	10292418	.	C	A	.	.	MAF_INRAE=14.167
NC_035087.1	10292425	.	C	A	.	.	MAF_INRAE=2.5
NC_035087.1	10292429	.	A	T	.	.	MAF_INRAE=19.167;MAF_USDA=6.25
NC_035087.1	10292433	.	C	G	.	.	MAF_INRAE=19.167;MAF_USDA=2.083
NC_035087.1	10292437	.	A	C	.	.	MAF_INRAE=28.333;MAF_USDA=10.417
NC_035087.1	10292438	.	T	A	.	.	MAF_INRAE=28.333;MAF_USDA=10.417
NC_035087.1	10292452	.	A	G	.	.	MAF_INRAE=8.333
NC_035087.1	10292460	.	A	T	.	.	MAF_INRAE=1.667;MAF_USDA=3.333
NC_035087.1	10292461	.	A	T	.	.	MAF_INRAE=1.667;MAF_USDA=3.333
NC_035087.1	10292468	.	G	T	.	.	MAF_INRAE=15.19;MAF_USDA=44.048
NC_035087.1	10292470	.	C	G	.	.	MAF_USDA=2.5
NC_035087.1	10292558	.	G	A	.	.	MAF_INRAE=15.19;MAF_USDA=34.524
NC_035087.1	10292583	.	GTTGACCAC	GTTGACCAT	.	.	MAF_USDA=10.417
NC_035087.1	10292591	.	C	T	.	.	MAF_INRAE=15.19
NC_035087.1	10292594	.	A	C	.	.	MAF_USDA=4.167
NC_035087.1	10292630	.	G	T	.	.	MAF_INRAE=7.595;MAF_USDA=11.905
NC_035087.1	10292678	.	C	T	.	.	MAF_INRAE=15.19;MAF_USDA=35.119
NC_035087.1	10292762	.	G	T	.	.	MAF_USDA=5.833
NC_035087.1	10292769	.	C	T	.	.	MAF_INRAE=15.19;MAF_USDA=35.119
NC_035087.1	10292780	.	G	T	.	.	MAF_USDA=6.25
NC_035087.1	10292949	.	A	C	.	.	MAF_INRAE=15.19;MAF_USDA=40.476
NC_035087.1	10292985	.	C	T	.	.	MAF_USDA=1.667
NC_035087.1	10292999	.	C	T	.	.	MAF_INRAE=15.19;MAF_USDA=44.048
NC_035087.1	10293062	.	CCTGCATCACTGTC	CCTGCATCACTGTT	.	.	MAF_USDA=8.333
NC_035087.1	10293075	.	C	T	.	.	MAF_INRAE=15.823;MAF_USDA=45.763
NC_035087.1	10293084	.	A	T	.	.	MAF_INRAE=3.333;MAF_USDA=3.39
NC_035087.1	10293107	.	T	A	.	.	MAF_USDA=2.976
NC_035087.1	10293110	.	A	T	.	.	MAF_USDA=5.833
NC_035087.1	10293138	.	G	A	.	.	MAF_INRAE=15.823;MAF_USDA=42.857
NC_035087.1	10293179	.	A	G	.	.	MAF_USDA=3.333
NC_035087.1	10293181	.	A	T	.	.	MAF_INRAE=7.595;MAF_USDA=9.524
NC_035087.1	10293242	.	A	G	.	.	MAF_INRAE=19.62;MAF_USDA=42.857
NC_035087.1	10293269	.	C	G	.	.	MAF_USDA=2.083
NC_035087.1	10293284	.	A	G	.	.	MAF_INRAE=41.139;MAF_USDA=28.571
NC_035087.1	10293326	.	T	G	.	.	MAF_INRAE=4.43;MAF_USDA=12.5
NC_035087.1	10293409	.	G	T	.	.	MAF_INRAE=7.595;MAF_USDA=19.048
NC_035087.1	10293444	.	T	A	.	.	MAF_USDA=4.706
NC_035087.1	10293463	.	G	A	.	.	MAF_INRAE=41.772;MAF_USDA=12.295
NC_035087.1	10293472	.	T	G	.	.	MAF_USDA=19.412
NC_035087.1	10293480	.	C	T	.	.	MAF_INRAE=7.5;MAF_USDA=12.295
NC_035087.1	10293511	.	T	C	.	.	MAF_USDA=1.639
NC_035087.1	10293515	.	G	T	.	.	MAF_INRAE=3.165;MAF_USDA=6.471
NC_035087.1	10293519	.	C	T	.	.	MAF_INRAE=7.5;MAF_USDA=10.656
NC_035087.1	10293547	.	T	G	.	.	MAF_USDA=4.762
NC_035087.1	10293554	.	A	G	.	.	MAF_INRAE=16.456;MAF_USDA=45.238
NC_035087.1	10293562	.	G	A	.	.	MAF_INRAE=31.646;MAF_USDA=47.024
NC_035087.1	10293618	.	C	A	.	.	MAF_INRAE=2.5;MAF_USDA=4.167
NC_035087.1	10293621	.	G	A	.	.	MAF_INRAE=7.595;MAF_USDA=13.69
NC_035087.1	10293643	.	A	T	.	.	MAF_INRAE=3.797;MAF_USDA=26.23
NC_035087.1	10293678	.	C	G	.	.	MAF_INRAE=35.443;MAF_USDA=48.81
NC_035087.1	10293722	.	A	T	.	.	MAF_USDA=1.667
NC_035087.1	10293724	.	G	A	.	.	MAF_USDA=4.706
NC_035087.1	10293754	.	T	C	.	.	MAF_INRAE=32.911;MAF_USDA=44.048
NC_035087.1	10293763	.	G	A	.	.	MAF_INRAE=7.595;MAF_USDA=11.31
NC_035087.1	10293767	.	T	C	.	.	MAF_INRAE=8.333;MAF_USDA=6.25
NC_035087.1	10293770	.	T	G	.	.	MAF_INRAE=8.333;MAF_USDA=10.119
NC_035087.1	10293771	.	A	G	.	.	MAF_USDA=1.19
NC_035087.1	10293786	.	T	G	.	.	MAF_INRAE=26.316;MAF_USDA=36.31
NC_035087.1	10293797	.	T	G	.	.	MAF_INRAE=10.526;MAF_USDA=20.833
NC_035087.1	10293802	.	A	T	.	.	MAF_INRAE=11.392;MAF_USDA=20.833
NC_035087.1	10293817	.	C	T	.	.	MAF_INRAE=7.595;MAF_USDA=11.176
NC_035087.1	10293822	.	C	A	.	.	MAF_INRAE=2.5;MAF_USDA=3.279
NC_035087.1	10293835	.	C	T	.	.	MAF_USDA=1.639
NC_035087.1	10293847	.	A	C	.	.	MAF_USDA=47.917
NC_035087.1	10293897	.	T	A	.	.	MAF_INRAE=5.263
NC_035087.1	10293911	.	T	A	.	.	MAF_INRAE=7.5;MAF_USDA=15.0
NC_035087.1	10294073	.	C	G	.	.	MAF_USDA=4.217
NC_035087.1	10294281	.	T	G	.	.	MAF_INRAE=4.167;MAF_USDA=8.929
NC_035087.1	10294292	.	G	A	.	.	MAF_INRAE=34.81;MAF_USDA=32.143
NC_035087.1	10294297	.	C	A	.	.	MAF_INRAE=4.43;MAF_USDA=10.417
NC_035087.1	10294300	.	G	T	.	.	MAF_INRAE=4.167;MAF_USDA=12.5
NC_035087.1	10294311	.	A	G	.	.	MAF_INRAE=25.949;MAF_USDA=16.071
NC_035087.1	10294334	.	T	A	.	.	MAF_INRAE=3.797
NC_035087.1	10294349	.	A	G	.	.	MAF_INRAE=50.0;MAF_USDA=10.119
NC_035087.1	10294366	.	G	A	.	.	MAF_INRAE=42.105;MAF_USDA=23.214
NC_035087.1	10294373	.	A	G	.	.	MAF_USDA=10.0
NC_035087.1	10294397	.	T	A	.	.	MAF_USDA=13.855
NC_035087.1	10294455	.	A	C	.	.	MAF_INRAE=4.167
NC_035087.1	10294457	.	T	C	.	.	MAF_INRAE=3.333
NC_035087.1	10294549	.	G	T	.	.	MAF_USDA=3.571
NC_035087.1	10294581	.	T	A	.	.	MAF_USDA=7.5
NC_035087.1	10294590	.	A	C	.	.	MAF_USDA=9.524
NC_035087.1	10294637	.	G	T	.	.	MAF_INRAE=11.392;MAF_USDA=13.69
NC_035087.1	10294649	.	G	T	.	.	MAF_INRAE=31.646;MAF_USDA=49.405
NC_035087.1	10294686	.	G	T	.	.	MAF_USDA=5.0
NC_035087.1	10294689	.	C	T	.	.	MAF_INRAE=10.127;MAF_USDA=42.857
NC_035087.1	10294709	.	A	C	.	.	MAF_USDA=2.083
NC_035087.1	10294759	.	G	T	.	.	MAF_USDA=1.667
NC_035087.1	10294771	.	C	G	.	.	MAF_USDA=6.548
NC_035087.1	10294773	.	G	T	.	.	MAF_USDA=1.667
NC_035087.1	10294846	.	G	T	.	.	MAF_USDA=1.667
NC_035087.1	10294915	.	C	A	.	.	MAF_INRAE=5.263;MAF_USDA=2.976
NC_035087.1	10294963	.	T	C	.	.	MAF_INRAE=7.5;MAF_USDA=25.833
NC_035087.1	10295070	.	G	A	.	.	MAF_INRAE=11.392;MAF_USDA=17.262
NC_035087.1	10295118	.	T	A	.	.	MAF_INRAE=11.392;MAF_USDA=17.262
NC_035087.1	10295158	.	T	A	.	.	MAF_USDA=1.667
NC_035087.1	10295216	.	A	C	.	.	MAF_INRAE=5.263;MAF_USDA=6.25
NC_035087.1	10295246	.	A	C	.	.	MAF_INRAE=5.263;MAF_USDA=6.25
NC_035087.1	10295254	.	C	A	.	.	MAF_USDA=4.167
NC_035087.1	10295268	.	A	T	.	.	MAF_USDA=4.167
NC_035087.1	10295298	.	G	C	.	.	MAF_USDA=5.833
NC_035087.1	10295307	.	G	C	.	.	MAF_USDA=1.667
NC_035087.1	10295335	.	G	T	.	.	MAF_USDA=4.167
NC_035087.1	10295343	.	G	A	.	.	MAF_USDA=1.667
NC_035087.1	10295389	.	G	T	.	.	MAF_INRAE=21.519;MAF_USDA=36.31
NC_035087.1	10295465	.	T	C	.	.	MAF_INRAE=5.263;MAF_USDA=2.976
NC_035087.1	10295519	.	C	T	.	.	MAF_INRAE=11.392;MAF_USDA=13.69
NC_035087.1	10295618	.	T	C	.	.	MAF_INRAE=5.263;MAF_USDA=6.548
NC_035087.1	10295629	.	T	C	.	.	MAF_INRAE=5.263;MAF_USDA=6.548
NC_035087.1	10295632	.	C	A	.	.	MAF_INRAE=7.5;MAF_USDA=25.0
NC_035087.1	10295636	.	A	G	.	.	MAF_USDA=10.833
NC_035087.1	10295650	.	C	T	.	.	MAF_INRAE=5.263;MAF_USDA=2.976
NC_035087.1	10295661	.	A	G	.	.	MAF_INRAE=5.263;MAF_USDA=6.548
NC_035087.1	10295689	.	G	A	.	.	MAF_INRAE=26.582;MAF_USDA=21.429
NC_035087.1	10295740	.	C	T	.	.	MAF_INRAE=5.263
NC_035087.1	10295745	.	C	T	.	.	MAF_INRAE=21.519;MAF_USDA=26.667
NC_035087.1	10295769	.	A	G	.	.	MAF_INRAE=5.263;MAF_USDA=6.548
NC_035087.1	10295804	.	C	T	.	.	MAF_USDA=8.333
NC_035087.1	10295811	.	A	C	.	.	MAF_USDA=19.167
NC_035087.1	10295821	.	C	T	.	.	MAF_INRAE=1.667;MAF_USDA=29.167
NC_035087.1	10295824	.	G	T	.	.	MAF_USDA=14.167
NC_035087.1	10295832	.	G	A	.	.	MAF_USDA=15.833
NC_035087.1	10295834	.	T	C	.	.	MAF_USDA=23.333
NC_035087.1	10295847	.	A	C	.	.	MAF_USDA=6.557
NC_035087.1	10295853	.	C	T	.	.	MAF_USDA=2.459
NC_035087.1	10295856	.	A	C	.	.	MAF_USDA=20.833
NC_035087.1	10295867	.	A	T	.	.	MAF_USDA=7.377
NC_035087.1	10295873	.	G	A	.	.	MAF_USDA=37.5
NC_035087.1	10295886	.	A	G	.	.	MAF_USDA=9.412
NC_035087.1	10295893	.	T	C	.	.	MAF_USDA=6.557
NC_035087.1	10295900	.	G	A	.	.	MAF_INRAE=1.667;MAF_USDA=41.667
NC_035087.1	10295905	.	G	A	.	.	MAF_INRAE=1.667
NC_035087.1	10295917	.	T	C	.	.	MAF_USDA=7.647
NC_035087.1	10295918	.	G	A	.	.	MAF_USDA=5.738
NC_035087.1	10295925	.	G	A	.	.	MAF_USDA=8.235
NC_035087.1	10295929	.	G	A	.	.	MAF_USDA=2.459
NC_035087.1	10295941	.	G	C	.	.	MAF_USDA=2.941
NC_035087.1	10295945	.	T	G	.	.	MAF_USDA=6.557
NC_035087.1	10295946	.	G	A	.	.	MAF_USDA=14.583
NC_035087.1	10295962	.	T	G	.	.	MAF_USDA=5.738
NC_035087.1	10295974	.	G	A	.	.	MAF_USDA=22.951
NC_035087.1	10295980	.	C	T	.	.	MAF_USDA=4.098
NC_035087.1	10295981	.	A	G	.	.	MAF_USDA=20.588
NC_035087.1	10295989	.	A	G	.	.	MAF_USDA=21.311
NC_035087.1	10295991	.	T	C	.	.	MAF_USDA=12.295
NC_035087.1	10295995	.	G	A	.	.	MAF_USDA=7.377
NC_035087.1	10295997	.	G	T	.	.	MAF_USDA=18.033
NC_035087.1	10295998	.	A	G	.	.	MAF_USDA=18.033
NC_035087.1	10296003	.	G	A	.	.	MAF_USDA=24.167
NC_035087.1	10296007	.	A	G	.	.	MAF_USDA=23.333
NC_035087.1	10296022	.	T	G	.	.	MAF_USDA=24.167
NC_035087.1	10296034	.	C	T	.	.	MAF_USDA=1.667
NC_035087.1	10296077	.	T	C	.	.	MAF_INRAE=5.263;MAF_USDA=2.976
NC_035087.1	10296078	.	G	T	.	.	MAF_INRAE=9.494;MAF_USDA=10.0
NC_035087.1	10296114	.	C	A	.	.	MAF_USDA=2.459
NC_035087.1	10296173	.	C	T	.	.	MAF_INRAE=5.263;MAF_USDA=2.976
NC_035087.1	10296188	.	A	T	.	.	MAF_USDA=3.333
NC_035087.1	10296315	.	G	A	.	.	MAF_USDA=2.083
NC_035087.1	10296327	.	C	T	.	.	MAF_USDA=2.083
NC_035087.1	10296359	.	G	A	.	.	MAF_INRAE=7.5;MAF_USDA=24.59
NC_035087.1	10296475	.	C	A	.	.	MAF_INRAE=5.263;MAF_USDA=2.976
NC_035087.1	10296494	.	C	T	.	.	MAF_INRAE=8.228;MAF_USDA=10.714
NC_035087.1	10296509	.	A	G	.	.	MAF_INRAE=5.063;MAF_USDA=2.381
NC_035087.1	10296584	.	A	G	.	.	MAF_USDA=4.167
NC_035087.1	10296608	.	A	T	.	.	MAF_INRAE=5.263;MAF_USDA=5.952
NC_035087.1	10296621	.	A	T	.	.	MAF_USDA=3.333
NC_035087.1	10296636	.	G	T	.	.	MAF_INRAE=5.263;MAF_USDA=2.381
NC_035087.1	10296677	.	C	T	.	.	MAF_INRAE=5.263;MAF_USDA=2.41
NC_035087.1	10296686	.	A	G	.	.	MAF_USDA=3.39
NC_035087.1	10296692	.	T	A	.	.	MAF_USDA=3.049
NC_035087.1	10296795	.	G	A	.	.	MAF_USDA=41.667
NC_035087.1	10296811	.	G	T	.	.	MAF_INRAE=12.5;MAF_USDA=6.25
NC_035087.1	10296869	.	T	C	.	.	MAF_USDA=2.542
NC_035087.1	10296877	.	G	T	.	.	MAF_USDA=2.5
NC_035087.1	10296888	.	G	T	.	.	MAF_USDA=6.25
NC_035087.1	10296890	.	G	C	.	.	MAF_USDA=6.25
NC_035087.1	10296904	.	G	A	.	.	MAF_USDA=2.083
NC_035087.1	10296962	.	A	C	.	.	MAF_USDA=6.548
NC_035087.1	10296981	.	G	A	.	.	MAF_USDA=5.833
NC_035087.1	10297012	.	G	T	.	.	MAF_USDA=10.833
NC_035087.1	10297103	.	G	A	.	.	MAF_USDA=1.667
NC_035087.1	10297130	.	G	A	.	.	MAF_USDA=10.833
NC_035087.1	10297131	.	T	A	.	.	MAF_USDA=10.833
NC_035087.1	10297146	.	G	A	.	.	MAF_USDA=1.667
NC_035087.1	10297161	.	A	T	.	.	MAF_INRAE=10.833;MAF_USDA=10.119
NC_035087.1	10297178	.	T	C	.	.	MAF_USDA=4.167
NC_035087.1	10297238	.	C	T	.	.	MAF_USDA=4.167
NC_035087.1	10297247	.	G	C	.	.	MAF_USDA=2.976
NC_035087.1	10297311	.	A	G	.	.	MAF_USDA=2.5
NC_035087.1	10297314	.	A	C	.	.	MAF_USDA=4.167
NC_035087.1	10297319	.	A	C	.	.	MAF_USDA=3.571
NC_035087.1	10297354	.	G	T	.	.	MAF_USDA=3.571
NC_035087.1	10297363	.	A	T	.	.	MAF_USDA=2.976
NC_035087.1	10297417	.	C	A	.	.	MAF_USDA=2.083
NC_035087.1	10297479	.	C	G	.	.	MAF_USDA=6.25
NC_035087.1	10297516	.	A	T	.	.	MAF_INRAE=7.5;MAF_USDA=25.0
NC_035087.1	10297538	.	C	T	.	.	MAF_USDA=3.279
NC_035087.1	10297544	.	C	A	.	.	MAF_INRAE=5.263;MAF_USDA=2.941
NC_035087.1	10297605	.	A	C	.	.	MAF_INRAE=5.263;MAF_USDA=2.976
NC_035087.1	10297625	.	G	A	.	.	MAF_USDA=2.083
NC_035087.1	10297660	.	G	T	.	.	MAF_INRAE=9.494;MAF_USDA=6.25
NC_035087.1	10297701	.	G	A	.	.	MAF_INRAE=5.263
NC_035087.1	10297738	.	A	T	.	.	MAF_INRAE=5.263;MAF_USDA=2.976
NC_035087.1	10297785	.	A	G	.	.	MAF_USDA=5.0
NC_035087.1	10297822	.	C	T	.	.	MAF_INRAE=5.263;MAF_USDA=2.976
NC_035087.1	10297865	.	A	T	.	.	MAF_USDA=4.167
NC_035087.1	10297901	.	C	G	.	.	MAF_INRAE=5.263;MAF_USDA=2.976
NC_035087.1	10297911	.	T	C	.	.	MAF_INRAE=4.43;MAF_USDA=7.143
NC_035087.1	10297931	.	C	T	.	.	MAF_INRAE=5.263;MAF_USDA=2.976
NC_035087.1	10297945	.	T	C	.	.	MAF_INRAE=5.263;MAF_USDA=2.381
NC_035087.1	10297955	.	G	T	.	.	MAF_INRAE=7.5;MAF_USDA=27.5
NC_035087.1	10297998	.	T	A	.	.	MAF_USDA=3.571
NC_035087.1	10298038	.	C	A	.	.	MAF_INRAE=5.263;MAF_USDA=6.25
NC_035087.1	10298077	.	A	T	.	.	MAF_INRAE=5.263;MAF_USDA=6.548
NC_035087.1	10298078	.	A	T	.	.	MAF_USDA=6.25
NC_035087.1	10298146	.	T	G	.	.	MAF_USDA=1.667
NC_035087.1	10298150	.	A	T	.	.	MAF_USDA=4.167
NC_035087.1	10298154	.	T	G	.	.	MAF_USDA=4.167
NC_035087.1	10298160	.	C	A	.	.	MAF_USDA=4.167
NC_035087.1	10298201	.	A	T	.	.	MAF_INRAE=5.263;MAF_USDA=6.25
NC_035087.1	10298203	.	A	G	.	.	MAF_USDA=6.25
NC_035087.1	10298204	.	A	C	.	.	MAF_USDA=6.25
NC_035087.1	10298239	.	G	A	.	.	MAF_INRAE=5.263;MAF_USDA=6.25
NC_035087.1	10298307	.	A	T	.	.	MAF_INRAE=9.494;MAF_USDA=10.714
NC_035087.1	10298351	.	A	G	.	.	MAF_USDA=4.167
NC_035087.1	10298369	.	A	G	.	.	MAF_USDA=5.833
NC_035087.1	10298431	.	T	G	.	.	MAF_INRAE=9.494;MAF_USDA=10.714
NC_035087.1	10298497	.	A	C	.	.	MAF_INRAE=22.152;MAF_USDA=25.0
NC_035087.1	10298540	.	G	A	.	.	MAF_INRAE=5.263;MAF_USDA=2.976
NC_035087.1	10298555	.	G	T	.	.	MAF_USDA=4.167
NC_035087.1	10298601	.	G	C	.	.	MAF_INRAE=5.263
NC_035087.1	10298631	.	T	C	.	.	MAF_USDA=4.167
NC_035087.1	10298633	.	C	T	.	.	MAF_USDA=5.0
NC_035087.1	10298648	.	T	G	.	.	MAF_INRAE=27.848
NC_035087.1	10298656	.	C	G	.	.	MAF_INRAE=5.063;MAF_USDA=2.381
NC_035087.1	10298684	.	A	G	.	.	MAF_INRAE=5.263;MAF_USDA=5.952
NC_035087.1	10298690	.	T	C	.	.	MAF_USDA=5.833
NC_035087.1	10298705	.	T	G	.	.	MAF_USDA=4.167
NC_035087.1	10298712	.	T	G	.	.	MAF_USDA=4.167
NC_035087.1	10298720	.	G	A	.	.	MAF_INRAE=9.494;MAF_USDA=10.714
NC_035087.1	10298730	.	C	T	.	.	MAF_INRAE=5.263;MAF_USDA=5.952
NC_035087.1	10298847	.	C	G	.	.	MAF_USDA=4.167
NC_035087.1	10298900	.	A	G	.	.	MAF_INRAE=5.263;MAF_USDA=4.167
NC_035087.1	10298910	.	C	A	.	.	MAF_USDA=4.167
NC_035087.1	10298920	.	C	T	.	.	MAF_USDA=2.5
NC_035087.1	10298921	.	A	G	.	.	MAF_USDA=10.119
NC_035087.1	10298923	.	C	A	.	.	MAF_USDA=2.083
NC_035087.1	10298930	.	G	A	.	.	MAF_USDA=4.167
NC_035087.1	10299117	.	T	C	.	.	MAF_INRAE=5.263;MAF_USDA=6.25
NC_035087.1	10299174	.	C	T	.	.	MAF_INRAE=5.263;MAF_USDA=10.119
NC_035087.1	10299252	.	A	T	.	.	MAF_USDA=2.976
NC_035087.1	10299253	.	A	T	.	.	MAF_USDA=2.976
NC_035087.1	10299254	.	A	G	.	.	MAF_USDA=2.976
NC_035087.1	10299256	.	C	T	.	.	MAF_INRAE=21.053;MAF_USDA=8.333
NC_035087.1	10299287	.	C	T	.	.	MAF_USDA=1.667
NC_035087.1	10299288	.	A	G	.	.	MAF_USDA=9.524
NC_035087.1	10299364	.	C	T	.	.	MAF_USDA=14.583
NC_035087.1	10299367	.	A	C	.	.	MAF_USDA=14.583
NC_035087.1	10299451	.	T	C	.	.	MAF_USDA=25.833
NC_035087.1	10299469	.	A	C	.	.	MAF_USDA=4.762
NC_035087.1	10299485	.	C	T	.	.	MAF_INRAE=5.263
NC_035087.1	10299493	.	G	T	.	.	MAF_INRAE=4.43;MAF_USDA=9.524
NC_035087.1	10299496	.	G	T	.	.	MAF_INRAE=4.167;MAF_USDA=9.524
NC_035087.1	10299527	.	T	C	.	.	MAF_USDA=4.167
NC_035087.1	10299528	.	G	A	.	.	MAF_USDA=8.333
NC_035087.1	10299535	.	A	G	.	.	MAF_INRAE=9.494;MAF_USDA=12.5
NC_035087.1	10299556	.	G	T	.	.	MAF_USDA=3.333
NC_035087.1	10299561	.	A	T	.	.	MAF_INRAE=5.263;MAF_USDA=2.976
NC_035087.1	10299567	.	G	A	.	.	MAF_INRAE=5.263;MAF_USDA=2.976
NC_035087.1	10299578	.	A	G	.	.	MAF_USDA=4.167
NC_035087.1	10299607	.	T	G	.	.	MAF_USDA=1.695
NC_035087.1	10299621	.	T	A	.	.	MAF_INRAE=5.263;MAF_USDA=6.25
NC_035087.1	10299623	.	G	A	.	.	MAF_USDA=6.25
NC_035087.1	10299625	.	T	C	.	.	MAF_INRAE=11.667
NC_035087.1	10299630	.	C	T	.	.	MAF_INRAE=10.127
NC_035087.1	10299631	.	G	A	.	.	MAF_INRAE=1.667
NC_035087.1	10299663	.	G	A	.	.	MAF_INRAE=3.333
NC_035087.1	10299678	.	G	T	.	.	MAF_INRAE=8.861;MAF_USDA=11.446
NC_035087.1	10299679	.	A	T	.	.	MAF_INRAE=10.833;MAF_USDA=11.446
NC_035087.1	10299718	.	A	T	.	.	MAF_INRAE=1.667
NC_035087.1	10299721	.	G	A	.	.	MAF_INRAE=1.667
NC_035087.1	10299722	.	G	A	.	.	MAF_INRAE=3.797;MAF_USDA=7.738
NC_035087.1	10299726	.	A	C	.	.	MAF_INRAE=1.667
NC_035087.1	10299729	.	T	A	.	.	MAF_INRAE=1.667
NC_035087.1	10299734	.	A	G	.	.	MAF_INRAE=1.667
NC_035087.1	10299737	.	C	T	.	.	MAF_INRAE=1.667
NC_035087.1	10299765	.	C	T	.	.	MAF_INRAE=11.392
NC_035087.1	10299784	.	C	T	.	.	MAF_USDA=1.667
NC_035087.1	10299798	.	A	T	.	.	MAF_INRAE=11.392
NC_035087.1	10299799	.	C	A	.	.	MAF_USDA=2.542
NC_035087.1	10299821	.	C	A	.	.	MAF_USDA=4.237
NC_035087.1	10299832	.	A	T	.	.	MAF_INRAE=5.263;MAF_USDA=6.25
NC_035087.1	10299917	.	G	A	.	.	MAF_USDA=4.237
NC_035087.1	10299971	.	C	G	.	.	MAF_INRAE=9.494;MAF_USDA=15.476
NC_035087.1	10299974	.	A	G	.	.	MAF_INRAE=5.063;MAF_USDA=2.381
NC_035087.1	10299984	.	T	G	.	.	MAF_INRAE=3.333;MAF_USDA=4.167
NC_035087.1	10299997	.	A	G	.	.	MAF_USDA=4.167
NC_035087.1	10300004	.	C	G	.	.	MAF_USDA=4.167
NC_035087.1	10300009	.	A	T	.	.	MAF_USDA=3.333
NC_035087.1	10300033	.	C	A	.	.	MAF_INRAE=5.263;MAF_USDA=2.381
NC_035087.1	10300052	.	G	A	.	.	MAF_USDA=1.667
NC_035087.1	10300070	.	A	G	.	.	MAF_USDA=5.0
NC_035087.1	10300107	.	T	G	.	.	MAF_INRAE=5.263;MAF_USDA=19.048
NC_035087.1	10300113	.	G	A	.	.	MAF_USDA=7.738
NC_035087.1	10300119	.	G	A	.	.	MAF_USDA=1.19
NC_035087.1	10300132	.	C	T	.	.	MAF_INRAE=7.5
NC_035087.1	10300138	.	A	G	.	.	MAF_USDA=1.724
NC_035087.1	10300180	.	G	A	.	.	MAF_USDA=6.034
NC_035087.1	10300987	.	G	T	.	.	MAF_INRAE=5.263;MAF_USDA=6.25
NC_035087.1	10301046	.	C	T	.	.	MAF_INRAE=5.263;MAF_USDA=3.049
NC_035087.1	10301106	.	A	T	.	.	MAF_INRAE=9.494;MAF_USDA=14.634
NC_035087.1	10301107	.	C	G	.	.	MAF_INRAE=7.5;MAF_USDA=11.207
NC_035087.1	10301118	.	G	T	.	.	MAF_USDA=2.083
NC_035087.1	10301227	.	T	C	.	.	MAF_USDA=3.571
NC_035087.1	10301322	.	T	G	.	.	MAF_USDA=2.083
NC_035087.1	10301427	.	A	T	.	.	MAF_INRAE=5.263;MAF_USDA=2.976
NC_035087.1	10301454	.	T	A	.	.	MAF_USDA=1.667
NC_035087.1	10301498	.	A	G	.	.	MAF_USDA=3.333
NC_035087.1	10301510	.	G	A	.	.	MAF_INRAE=9.494;MAF_USDA=10.714
NC_035087.1	10301553	.	T	C	.	.	MAF_INRAE=10.759;MAF_USDA=22.619
NC_035087.1	10301582	.	C	T	.	.	MAF_USDA=4.167
NC_035087.1	10301729	.	T	G	.	.	MAF_INRAE=10.0;MAF_USDA=10.119
NC_035087.1	10301736	.	C	A	.	.	MAF_USDA=5.952
NC_035087.1	10301799	.	T	C	.	.	MAF_USDA=2.083
NC_035087.1	10301954	.	A	T	.	.	MAF_INRAE=4.167
NC_035087.1	10302081	.	G	C	.	.	MAF_USDA=4.167
NC_035087.1	10302112	.	T	C	.	.	MAF_USDA=12.5
NC_035087.1	10302120	.	A	G	.	.	MAF_INRAE=5.833;MAF_USDA=20.833
NC_035087.1	10302243	.	C	A	.	.	MAF_INRAE=7.595;MAF_USDA=14.286
NC_035087.1	10302245	.	T	G	.	.	MAF_INRAE=8.333;MAF_USDA=9.524
NC_035087.1	10302269	.	C	T	.	.	MAF_INRAE=8.861;MAF_USDA=10.714
NC_035087.1	10302290	.	TTG	TTA	.	.	MAF_USDA=2.083
NC_035087.1	10302306	.	C	T	.	.	MAF_USDA=2.083
NC_035087.1	10302311	.	C	T	.	.	MAF_INRAE=5.263;MAF_USDA=14.286
NC_035087.1	10302330	.	T	A	.	.	MAF_INRAE=10.127;MAF_USDA=14.881
NC_035087.1	10302337	.	C	T	.	.	MAF_INRAE=10.127;MAF_USDA=14.881
NC_035087.1	10302346	.	A	C	.	.	MAF_INRAE=11.392;MAF_USDA=17.857
NC_035087.1	10302445	.	C	A	.	.	MAF_INRAE=10.127;MAF_USDA=14.286
NC_035087.1	10302465	.	T	C	.	.	MAF_INRAE=10.127;MAF_USDA=14.286
NC_035087.1	10302475	.	G	C	.	.	MAF_USDA=4.167
NC_035087.1	10302480	.	G	A	.	.	MAF_USDA=5.833
NC_035087.1	10302506	.	C	G	.	.	MAF_USDA=3.333
NC_035087.1	10302510	.	T	A	.	.	MAF_USDA=7.738
NC_035087.1	10302522	.	A	T	.	.	MAF_USDA=4.167
NC_035087.1	10302579	.	G	A	.	.	MAF_INRAE=9.494;MAF_USDA=14.286
NC_035087.1	10302588	.	G	A	.	.	MAF_INRAE=18.987;MAF_USDA=35.119
NC_035087.1	10302609	.	G	A	.	.	MAF_INRAE=10.833;MAF_USDA=14.286
NC_035087.1	10302610	.	TA	TG	.	.	MAF_USDA=6.25
NC_035087.1	10302626	.	G	A	.	.	MAF_INRAE=5.263;MAF_USDA=2.976
NC_035087.1	10302659	.	A	G	.	.	MAF_INRAE=9.494;MAF_USDA=13.095
NC_035087.1	10302686	.	C	T	.	.	MAF_INRAE=5.263
NC_035087.1	10302709	.	C	T	.	.	MAF_INRAE=18.987;MAF_USDA=36.31
NC_035087.1	10302741	.	C	A	.	.	MAF_INRAE=21.519;MAF_USDA=7.738
NC_035087.1	10302784	.	C	A	.	.	MAF_INRAE=9.494;MAF_USDA=10.714
NC_035087.1	10302823	.	G	T	.	.	MAF_USDA=9.524
NC_035087.1	10302889	.	G	A	.	.	MAF_INRAE=9.494;MAF_USDA=23.81
NC_035087.1	10302913	.	G	A	.	.	MAF_USDA=1.667
NC_035087.1	10303065	.	C	T	.	.	MAF_USDA=3.571
NC_035087.1	10303069	.	T	C	.	.	MAF_USDA=4.167
NC_035087.1	10303086	.	G	A	.	.	MAF_USDA=9.524
NC_035087.1	10303088	.	G	A	.	.	MAF_USDA=8.333
NC_035087.1	10303201	.	A	T	.	.	MAF_INRAE=10.526;MAF_USDA=1.667
NC_035087.1	10303263	.	C	T	.	.	MAF_INRAE=5.263;MAF_USDA=13.095
NC_035087.1	10303302	.	G	A	.	.	MAF_USDA=6.667
NC_035087.1	10303314	.	A	C	.	.	MAF_USDA=6.25
NC_035087.1	10303322	.	A	G	.	.	MAF_INRAE=7.5;MAF_USDA=2.083
NC_035087.1	10303402	.	T	C	.	.	MAF_USDA=3.333
NC_035087.1	10303406	.	T	A	.	.	MAF_INRAE=12.658;MAF_USDA=18.452
NC_035087.1	10303482	.	G	T	.	.	MAF_USDA=2.5
NC_035087.1	10303506	.	A	G	.	.	MAF_USDA=2.083
NC_035087.1	10303538	.	A	T	.	.	MAF_INRAE=5.063;MAF_USDA=6.548
NC_035087.1	10303664	.	T	C	.	.	MAF_USDA=4.167
NC_035087.1	10303673	.	G	C	.	.	MAF_USDA=8.475
NC_035087.1	10303674	.	C	A	.	.	MAF_USDA=25.301
NC_035087.1	10303696	.	C	T	.	.	MAF_USDA=6.034
NC_035087.1	10303747	.	C	A	.	.	MAF_USDA=16.379
NC_035087.1	10303827	.	G	A	.	.	MAF_USDA=4.237
NC_035087.1	10303902	.	G	T	.	.	MAF_USDA=2.083
NC_035087.1	10303959	.	G	A	.	.	MAF_INRAE=20.886;MAF_USDA=26.786
NC_035087.1	10303963	.	G	T	.	.	MAF_USDA=2.083
NC_035087.1	10304183	.	A	C	.	.	MAF_INRAE=1.667;MAF_USDA=4.167
NC_035087.1	10304204	.	T	G	.	.	MAF_USDA=2.381
NC_035087.1	10304207	.	A	T	.	.	MAF_USDA=4.167
NC_035087.1	10304241	.	G	T	.	.	MAF_INRAE=5.063;MAF_USDA=11.31
NC_035087.1	10304247	.	A	T	.	.	MAF_USDA=7.143
NC_035087.1	10304248	.	C	T	.	.	MAF_INRAE=10.127
NC_035087.1	10304249	.	C	G	.	.	MAF_INRAE=10.0
NC_035087.1	10304254	.	A	G	.	.	MAF_INRAE=10.0
NC_035087.1	10304270	.	A	C	.	.	MAF_INRAE=7.5
NC_035087.1	10304277	.	C	A	.	.	MAF_INRAE=7.5
NC_035087.1	10304347	.	T	A	.	.	MAF_INRAE=15.823;MAF_USDA=39.881
NC_035087.1	10304354	.	G	A	.	.	MAF_USDA=5.952
NC_035087.1	10304390	.	G	T	.	.	MAF_INRAE=3.165;MAF_USDA=2.083
NC_035087.1	10304400	.	G	A	.	.	MAF_INRAE=47.468;MAF_USDA=11.905
NC_035087.1	10304401	.	C	T	.	.	MAF_USDA=3.333
NC_035087.1	10304402	.	G	A	.	.	MAF_INRAE=6.329;MAF_USDA=1.667
NC_035087.1	10304484	.	T	C	.	.	MAF_INRAE=5.263
NC_035087.1	10304504	.	G	A	.	.	MAF_USDA=4.167
NC_035087.1	10304562	.	C	T	.	.	MAF_INRAE=33.544;MAF_USDA=29.762
NC_035087.1	10304656	.	A	C	.	.	MAF_INRAE=12.025;MAF_USDA=18.452
NC_035087.1	10304658	.	A	T	.	.	MAF_INRAE=12.5;MAF_USDA=16.667
NC_035087.1	10304664	.	C	G	.	.	MAF_INRAE=31.646;MAF_USDA=20.833
NC_035087.1	10304674	.	C	G	.	.	MAF_INRAE=31.646;MAF_USDA=22.024
NC_035087.1	10304679	.	A	T	.	.	MAF_INRAE=31.646;MAF_USDA=22.619
NC_035087.1	10304703	.	A	T	.	.	MAF_INRAE=3.165;MAF_USDA=4.762
NC_035087.1	10304790	.	A	C	.	.	MAF_INRAE=7.5;MAF_USDA=48.81
NC_035087.1	10304827	.	T	G	.	.	MAF_INRAE=30.38;MAF_USDA=21.429
NC_035087.1	10304838	.	A	G	.	.	MAF_INRAE=37.342;MAF_USDA=30.357
NC_035087.1	10304845	.	A	T	.	.	MAF_INRAE=37.975;MAF_USDA=30.357
NC_035087.1	10304869	.	A	C	.	.	MAF_INRAE=37.975;MAF_USDA=30.952
NC_035087.1	10304891	.	A	G	.	.	MAF_INRAE=32.278;MAF_USDA=20.833
NC_035087.1	10304920	.	T	G	.	.	MAF_INRAE=7.5;MAF_USDA=14.286
NC_035087.1	10304934	.	T	C	.	.	MAF_USDA=8.333
NC_035087.1	10304991	.	T	C	.	.	MAF_USDA=2.083
NC_035087.1	10305020	.	G	A	.	.	MAF_USDA=1.667
NC_035087.1	10305042	.	G	A	.	.	MAF_USDA=30.357
NC_035087.1	10305065	.	G	A	.	.	MAF_USDA=22.024
NC_035087.1	10305071	.	G	T	.	.	MAF_INRAE=37.975;MAF_USDA=31.548
NC_035087.1	10305095	.	C	A	.	.	MAF_USDA=4.167
NC_035087.1	10305112	.	T	G	.	.	MAF_INRAE=37.975;MAF_USDA=27.976
NC_035087.1	10305135	.	C	A	.	.	MAF_USDA=10.119
NC_035087.1	10305262	.	C	T	.	.	MAF_INRAE=5.263;MAF_USDA=41.071
NC_035087.1	10305268	.	G	A	.	.	MAF_INRAE=37.975;MAF_USDA=32.738
NC_035087.1	10305305	.	T	C	.	.	MAF_INRAE=35.443;MAF_USDA=17.262
NC_035087.1	10305321	.	T	A	.	.	MAF_USDA=2.5
NC_035087.1	10305374	.	C	T	.	.	MAF_USDA=5.0
NC_035087.1	10305380	.	G	T	.	.	MAF_USDA=3.333
NC_035087.1	10305400	.	T	G	.	.	MAF_INRAE=5.263;MAF_USDA=5.357
NC_035087.1	10305418	.	C	T	.	.	MAF_INRAE=32.278;MAF_USDA=13.095
NC_035087.1	10305419	.	G	A	.	.	MAF_INRAE=31.667
NC_035087.1	10305421	.	G	A	.	.	MAF_INRAE=29.167;MAF_USDA=13.095
NC_035087.1	10305435	.	G	A	.	.	MAF_USDA=4.762
NC_035087.1	10305444	.	A	T	.	.	MAF_INRAE=28.333;MAF_USDA=27.083
NC_035087.1	10305466	.	T	C	.	.	MAF_INRAE=2.532;MAF_USDA=29.167
NC_035087.1	10305467	.	G	A	.	.	MAF_INRAE=1.667;MAF_USDA=29.167
NC_035087.1	10305511	.	G	A	.	.	MAF_USDA=4.167
NC_035087.1	10305513	.	T	A	.	.	MAF_INRAE=36.076;MAF_USDA=26.19
NC_035087.1	10305530	.	A	T	.	.	MAF_INRAE=5.263;MAF_USDA=40.0
NC_035087.1	10305534	.	G	A	.	.	MAF_INRAE=5.263;MAF_USDA=48.824
NC_035087.1	10305551	.	C	T	.	.	MAF_USDA=8.333
NC_035087.1	10305556	.	C	A	.	.	MAF_USDA=8.333
NC_035087.1	10305594	.	G	A	.	.	MAF_INRAE=5.263
NC_035087.1	10305605	.	A	G	.	.	MAF_INRAE=5.263
NC_035087.1	10305609	.	C	T	.	.	MAF_USDA=22.917
NC_035087.1	10305611	.	A	G	.	.	MAF_USDA=18.75
NC_035087.1	10305623	.	A	T	.	.	MAF_USDA=30.12
NC_035087.1	10305629	.	T	C	.	.	MAF_USDA=12.5
NC_035087.1	10305714	.	C	G	.	.	MAF_USDA=43.75
NC_035087.1	10305719	.	C	T	.	.	MAF_USDA=6.25
NC_035087.1	10305869	.	G	A	.	.	MAF_INRAE=47.368
NC_035087.1	10305894	.	A	C	.	.	MAF_INRAE=2.632
NC_035087.1	10305908	.	C	T	.	.	MAF_INRAE=47.368
NC_035087.1	10305913	.	T	C	.	.	MAF_INRAE=2.632
NC_035087.1	10305926	.	C	A	.	.	MAF_USDA=4.918
NC_035087.1	10305949	.	T	G	.	.	MAF_USDA=11.31
NC_035087.1	10305956	.	T	C	.	.	MAF_USDA=12.353
NC_035087.1	10305979	.	C	T	.	.	MAF_USDA=19.048
NC_035087.1	10305981	.	C	A	.	.	MAF_INRAE=47.368;MAF_USDA=43.75
NC_035087.1	10305995	.	T	C	.	.	MAF_USDA=17.059
NC_035087.1	10306004	.	A	T	.	.	MAF_USDA=43.75
NC_035087.1	10306005	.	C	T	.	.	MAF_USDA=43.75
NC_035087.1	10306013	.	C	T	.	.	MAF_USDA=45.833
NC_035087.1	10306023	.	C	T	.	.	MAF_USDA=29.167
NC_035087.1	10306051	.	G	A	.	.	MAF_USDA=45.652
NC_035087.1	10306052	.	G	C	.	.	MAF_USDA=50.0
NC_035087.1	10306053	.	T	C	.	.	MAF_USDA=47.826
NC_035087.1	10306065	.	T	A	.	.	MAF_USDA=10.87
NC_035087.1	10306067	.	G	A	.	.	MAF_USDA=28.261
NC_035087.1	10306144	.	T	G	.	.	MAF_USDA=4.31
NC_035087.1	10306186	.	T	A	.	.	MAF_INRAE=50.0
NC_035087.1	10306190	.	C	T	.	.	MAF_USDA=22.917
NC_035087.1	10306191	.	A	G	.	.	MAF_USDA=22.917
NC_035087.1	10306197	.	G	T	.	.	MAF_INRAE=2.632
NC_035087.1	10306212	.	G	A	.	.	MAF_USDA=4.098
NC_035087.1	10306217	.	G	C	.	.	MAF_INRAE=2.632
NC_035087.1	10306227	.	C	A	.	.	MAF_INRAE=38.608;MAF_USDA=39.583
NC_035087.1	10306231	.	T	A	.	.	MAF_INRAE=1.667
NC_035087.1	10306237	.	G	C	.	.	MAF_INRAE=1.667
NC_035087.1	10306247	.	C	A	.	.	MAF_INRAE=37.342;MAF_USDA=43.75
NC_035087.1	10306253	.	T	G	.	.	MAF_INRAE=37.342;MAF_USDA=34.706
NC_035087.1	10306256	.	A	G	.	.	MAF_INRAE=34.167;MAF_USDA=43.75
NC_035087.1	10306295	.	A	G	.	.	MAF_USDA=12.941
NC_035087.1	10306318	.	A	T	.	.	MAF_INRAE=37.342;MAF_USDA=23.529
NC_035087.1	10306376	.	G	A	.	.	MAF_USDA=8.333
NC_035087.1	10306386	.	G	A	.	.	MAF_USDA=2.083
NC_035087.1	10306437	.	A	C	.	.	MAF_USDA=3.279
NC_035087.1	10306438	.	A	G	.	.	MAF_INRAE=37.975;MAF_USDA=23.214
NC_035087.1	10306441	.	G	T	.	.	MAF_INRAE=41.667;MAF_USDA=22.024
NC_035087.1	10306443	.	T	C	.	.	MAF_USDA=7.5
NC_035087.1	10306473	.	G	T	.	.	MAF_INRAE=36.076;MAF_USDA=31.765
NC_035087.1	10306479	.	G	T	.	.	MAF_INRAE=36.076;MAF_USDA=32.941
NC_035087.1	10306540	.	T	C	.	.	MAF_USDA=13.529
NC_035087.1	10306545	.	A	G	.	.	MAF_USDA=3.279
NC_035087.1	10306569	.	A	G	.	.	MAF_INRAE=5.263;MAF_USDA=7.647
NC_035087.1	10306573	.	G	A	.	.	MAF_INRAE=37.975;MAF_USDA=39.412
NC_035087.1	10306585	.	A	G	.	.	MAF_INRAE=36.709;MAF_USDA=25.882
NC_035087.1	10306615	.	A	T	.	.	MAF_INRAE=36.709;MAF_USDA=27.059
NC_035087.1	10306626	.	C	A	.	.	MAF_INRAE=5.263;MAF_USDA=7.647
NC_035087.1	10306636	.	C	G	.	.	MAF_USDA=10.417
NC_035087.1	10306672	.	C	A	.	.	MAF_USDA=12.353
NC_035087.1	10306680	.	G	A	.	.	MAF_INRAE=37.342;MAF_USDA=27.059
NC_035087.1	10306759	.	G	T	.	.	MAF_USDA=5.738
NC_035087.1	10306773	.	C	A	.	.	MAF_INRAE=5.263;MAF_USDA=7.647
NC_035087.1	10306828	.	T	G	.	.	MAF_USDA=1.639
NC_035087.1	10306840	.	G	A	.	.	MAF_USDA=31.765
NC_035087.1	10306863	.	G	A	.	.	MAF_USDA=2.459
NC_035087.1	10306879	.	A	G	.	.	MAF_INRAE=37.975;MAF_USDA=28.235
NC_035087.1	10306905	.	G	T	.	.	MAF_INRAE=35.443;MAF_USDA=17.647
NC_035087.1	10306938	.	G	A	.	.	MAF_USDA=12.941
NC_035087.1	10306945	.	A	G	.	.	MAF_USDA=2.459
NC_035087.1	10306971	.	T	G	.	.	MAF_INRAE=35.443;MAF_USDA=35.882
NC_035087.1	10306973	.	T	A	.	.	MAF_USDA=10.0
NC_035087.1	10306996	.	C	G	.	.	MAF_INRAE=37.975;MAF_USDA=22.353
NC_035087.1	10307112	.	A	C	.	.	MAF_USDA=1.176
NC_035087.1	10307120	.	A	T	.	.	MAF_INRAE=37.975;MAF_USDA=27.647
NC_035087.1	10307158	.	C	T	.	.	MAF_USDA=1.639
NC_035087.1	10307312	.	T	A	.	.	MAF_USDA=5.882
NC_035087.1	10307341	.	A	T	.	.	MAF_USDA=2.459
NC_035087.1	10307364	.	G	C	.	.	MAF_INRAE=35.443;MAF_USDA=18.824
NC_035087.1	10307468	.	A	G	.	.	MAF_USDA=1.639
NC_035087.1	10307504	.	T	G	.	.	MAF_USDA=2.459
NC_035087.1	10307505	.	T	A	.	.	MAF_USDA=2.459
NC_035087.1	10307604	.	G	T	.	.	MAF_USDA=1.786
NC_035087.1	10307613	.	G	T	.	.	MAF_INRAE=35.443;MAF_USDA=20.0
NC_035087.1	10309274	.	C	T	.	.	MAF_USDA=27.083
NC_035087.1	10309323	.	T	G	.	.	MAF_USDA=39.412
NC_035087.1	10309349	.	T	A	.	.	MAF_INRAE=39.873;MAF_USDA=25.294
NC_035087.1	10309476	.	T	A	.	.	MAF_INRAE=3.165;MAF_USDA=4.118
NC_035087.1	10309477	.	A	T	.	.	MAF_USDA=1.639
NC_035087.1	10309498	.	C	T	.	.	MAF_INRAE=38.608;MAF_USDA=27.059
NC_035087.1	10309639	.	A	G	.	.	MAF_INRAE=37.975;MAF_USDA=27.647
NC_035087.1	10309707	.	T	C	.	.	MAF_INRAE=38.608;MAF_USDA=27.059
NC_035087.1	10309833	.	T	G	.	.	MAF_USDA=3.529
NC_035087.1	10309883	.	G	A	.	.	MAF_USDA=8.197
NC_035087.1	10309906	.	G	T	.	.	MAF_USDA=3.529
NC_035087.1	10309921	.	A	T	.	.	MAF_INRAE=37.975;MAF_USDA=26.786
NC_035087.1	10310060	.	T	C	.	.	MAF_INRAE=38.608;MAF_USDA=27.647
NC_035087.1	10310066	.	C	G	.	.	MAF_INRAE=38.608;MAF_USDA=25.882
NC_035087.1	10310067	.	C	A	.	.	MAF_INRAE=35.833;MAF_USDA=27.059
NC_035087.1	10310069	.	C	G	.	.	MAF_INRAE=37.975;MAF_USDA=25.294
NC_035087.1	10310099	.	G	A	.	.	MAF_USDA=2.459
NC_035087.1	10310144	.	G	T	.	.	MAF_USDA=2.083
NC_035087.1	10310149	.	T	C	.	.	MAF_INRAE=37.975;MAF_USDA=27.059
NC_035087.1	10310161	.	G	T	.	.	MAF_INRAE=37.975;MAF_USDA=27.647
NC_035087.1	10310183	.	C	T	.	.	MAF_USDA=2.083
NC_035087.1	10310219	.	C	A	.	.	MAF_INRAE=38.608;MAF_USDA=27.059
NC_035087.1	10310220	.	T	A	.	.	MAF_INRAE=35.833;MAF_USDA=27.059
NC_035087.1	10310233	.	C	T	.	.	MAF_INRAE=38.608;MAF_USDA=27.059
NC_035087.1	10310241	.	A	T	.	.	MAF_INRAE=38.608;MAF_USDA=27.059
NC_035087.1	10310246	.	C	T	.	.	MAF_USDA=1.176
NC_035087.1	10310250	.	A	C	.	.	MAF_USDA=47.059
NC_035087.1	10310272	.	A	T	.	.	MAF_INRAE=37.975;MAF_USDA=26.786
NC_035087.1	10310286	.	T	G	.	.	MAF_USDA=4.098
NC_035087.1	10310299	.	T	A	.	.	MAF_USDA=39.583
NC_035087.1	10310300	.	C	A	.	.	MAF_INRAE=35.833
NC_035087.1	10310303	.	C	T	.	.	MAF_USDA=41.667
NC_035087.1	10310304	.	C	A	.	.	MAF_INRAE=35.833;MAF_USDA=41.667
NC_035087.1	10310308	.	C	A	.	.	MAF_INRAE=35.833;MAF_USDA=43.75
NC_035087.1	10310317	.	A	G	.	.	MAF_INRAE=39.241;MAF_USDA=27.647
NC_035087.1	10310376	.	T	G	.	.	MAF_USDA=6.557
NC_035087.1	10310419	.	C	T	.	.	MAF_USDA=1.639
NC_035087.1	10310434	.	G	T	.	.	MAF_USDA=1.639
NC_035087.1	10310441	.	G	A	.	.	MAF_INRAE=38.333;MAF_USDA=26.471
NC_035087.1	10310484	.	A	T	.	.	MAF_INRAE=3.165;MAF_USDA=1.639
NC_035087.1	10310493	.	C	T	.	.	MAF_INRAE=2.5
NC_035087.1	10310506	.	G	A	.	.	MAF_INRAE=2.5
NC_035087.1	10310578	.	G	A	.	.	MAF_USDA=2.941
NC_035087.1	10310583	.	G	A	.	.	MAF_INRAE=37.342;MAF_USDA=22.353
NC_035087.1	10310635	.	G	A	.	.	MAF_USDA=4.918
NC_035087.1	10310650	.	C	A	.	.	MAF_INRAE=49.367;MAF_USDA=12.353
NC_035087.1	10310754	.	C	T	.	.	MAF_USDA=3.279
NC_035087.1	10310806	.	C	A	.	.	MAF_USDA=8.197
NC_035087.1	10310929	.	G	A	.	.	MAF_USDA=4.167
NC_035087.1	10310937	.	G	A	.	.	MAF_USDA=2.941
NC_035087.1	10310939	.	C	A	.	.	MAF_USDA=2.459
NC_035087.1	10310988	.	A	C	.	.	MAF_INRAE=37.342;MAF_USDA=25.294
NC_035087.1	10311027	.	G	T	.	.	MAF_USDA=2.083
NC_035087.1	10311112	.	A	G	.	.	MAF_USDA=2.459
NC_035087.1	10311178	.	A	T	.	.	MAF_USDA=3.529
NC_035087.1	10311266	.	G	A	.	.	MAF_INRAE=6.329;MAF_USDA=6.557
NC_035087.1	10311360	.	A	G	.	.	MAF_USDA=5.0
NC_035087.1	10311367	.	A	T	.	.	MAF_USDA=5.833
NC_035087.1	10311410	.	A	T	.	.	MAF_USDA=1.667
NC_035087.1	10311452	.	C	A	.	.	MAF_INRAE=36.667;MAF_USDA=25.595
NC_035087.1	10311463	.	C	T	.	.	MAF_INRAE=36.667;MAF_USDA=25.595
NC_035087.1	10311599	.	A	G	.	.	MAF_INRAE=31.667;MAF_USDA=14.881
NC_035087.1	10311935	.	C	T	.	.	MAF_INRAE=36.667;MAF_USDA=26.19
NC_035087.1	10311960	.	C	T	.	.	MAF_INRAE=1.667;MAF_USDA=2.381
NC_035087.1	10311996	.	A	G	.	.	MAF_INRAE=36.667;MAF_USDA=29.762
NC_035087.1	10311998	.	A	G	.	.	MAF_USDA=12.5
NC_035087.1	10312011	.	A	G	.	.	MAF_INRAE=36.667;MAF_USDA=30.357
NC_035087.1	10312179	.	C	A	.	.	MAF_USDA=2.5
NC_035087.1	10312196	.	C	T	.	.	MAF_INRAE=36.667;MAF_USDA=26.786
NC_035087.1	10312239	.	G	C	.	.	MAF_INRAE=37.5;MAF_USDA=42.262
NC_035087.1	10312249	.	T	C	.	.	MAF_INRAE=36.667;MAF_USDA=25.595
NC_035087.1	10312267	.	T	C	.	.	MAF_USDA=6.548
NC_035087.1	10312380	.	C	T	.	.	MAF_USDA=5.0
NC_035087.1	10312405	.	G	T	.	.	MAF_INRAE=36.667;MAF_USDA=26.667
NC_035087.1	10312452	.	A	G	.	.	MAF_INRAE=36.667;MAF_USDA=29.762
NC_035087.1	10312536	.	A	G	.	.	MAF_INRAE=2.5
NC_035087.1	10312589	.	G	A	.	.	MAF_INRAE=36.667;MAF_USDA=32.143
NC_035087.1	10312598	.	A	G	.	.	MAF_INRAE=36.667;MAF_USDA=30.357
NC_035087.1	10312619	.	T	A	.	.	MAF_INRAE=2.5;MAF_USDA=1.667
NC_035087.1	10312623	.	A	C	.	.	MAF_INRAE=9.167;MAF_USDA=5.833
NC_035087.1	10312650	.	A	G	.	.	MAF_INRAE=36.667;MAF_USDA=26.19
NC_035087.1	10312669	.	C	T	.	.	MAF_USDA=4.167
NC_035087.1	10312690	.	G	A	.	.	MAF_USDA=2.381
NC_035087.1	10312729	.	G	T	.	.	MAF_USDA=3.333
NC_035087.1	10312797	.	T	C	.	.	MAF_INRAE=36.667;MAF_USDA=29.762
NC_035087.1	10312802	.	C	T	.	.	MAF_INRAE=37.5;MAF_USDA=26.19
NC_035087.1	10312837	.	G	A	.	.	MAF_USDA=1.667
NC_035087.1	10312894	.	C	T	.	.	MAF_USDA=2.083
NC_035087.1	10313001	.	G	C	.	.	MAF_USDA=2.083
NC_035087.1	10313050	.	C	A	.	.	MAF_USDA=2.5
NC_035087.1	10313087	.	T	A	.	.	MAF_INRAE=2.5
NC_035087.1	10313098	.	A	G	.	.	MAF_INRAE=32.5
NC_035087.1	10313161	.	C	T	.	.	MAF_USDA=5.833
NC_035087.1	10313181	.	A	T	.	.	MAF_USDA=1.667
NC_035087.1	10313201	.	A	T	.	.	MAF_INRAE=36.667;MAF_USDA=35.119
NC_035087.1	10313202	.	A	T	.	.	MAF_INRAE=35.833;MAF_USDA=25.0
NC_035087.1	10313277	.	G	T	.	.	MAF_USDA=1.667
NC_035087.1	10313284	.	A	C	.	.	MAF_INRAE=15.0;MAF_USDA=7.143
NC_035087.1	10313325	.	A	C	.	.	MAF_INRAE=36.667;MAF_USDA=32.143
NC_035087.1	10313329	.	C	A	.	.	MAF_INRAE=36.667;MAF_USDA=26.19
NC_035087.1	10313341	.	C	T	.	.	MAF_INRAE=2.5;MAF_USDA=4.167
NC_035087.1	10313356	.	C	T	.	.	MAF_USDA=1.667
NC_035087.1	10313364	.	T	C	.	.	MAF_USDA=12.5
NC_035087.1	10313372	.	C	T	.	.	MAF_USDA=6.667
NC_035087.1	10313594	.	G	A	.	.	MAF_INRAE=4.167;MAF_USDA=11.176
NC_035087.1	10313604	.	G	A	.	.	MAF_USDA=2.353
NC_035087.1	10313622	.	G	A	.	.	MAF_INRAE=37.5;MAF_USDA=25.294
NC_035087.1	10314941	.	C	T	.	.	MAF_USDA=6.25
NC_035087.1	10315018	.	C	T	.	.	MAF_USDA=14.583
NC_035087.1	10315041	.	A	T	.	.	MAF_INRAE=29.167;MAF_USDA=20.0
NC_035087.1	10315082	.	T	G	.	.	MAF_USDA=6.557
NC_035087.1	10315228	.	T	A	.	.	MAF_USDA=5.833
NC_035087.1	10315247	.	T	A	.	.	MAF_USDA=1.176
NC_035087.1	10315274	.	T	A	.	.	MAF_USDA=2.459
NC_035087.1	10315330	.	G	T	.	.	MAF_INRAE=6.329;MAF_USDA=7.377
NC_035087.1	10315356	.	C	T	.	.	MAF_INRAE=36.709;MAF_USDA=25.882
NC_035087.1	10315408	.	C	G	.	.	MAF_INRAE=5.063;MAF_USDA=9.412
NC_035087.1	10315464	.	C	T	.	.	MAF_USDA=2.353
NC_035087.1	10315566	.	C	G	.	.	MAF_INRAE=6.329;MAF_USDA=1.639
NC_035087.1	10315627	.	T	G	.	.	MAF_INRAE=5.263;MAF_USDA=6.471
NC_035087.1	10315687	.	C	A	.	.	MAF_USDA=3.279
NC_035087.1	10315781	.	G	T	.	.	MAF_INRAE=43.671;MAF_USDA=30.0
NC_035087.1	10315788	.	G	C	.	.	MAF_USDA=4.098
NC_035087.1	10315802	.	C	T	.	.	MAF_USDA=17.647
NC_035087.1	10315858	.	T	C	.	.	MAF_INRAE=42.405;MAF_USDA=31.176
NC_035087.1	10315955	.	G	A	.	.	MAF_INRAE=11.392;MAF_USDA=11.765
NC_035087.1	10315966	.	G	T	.	.	MAF_USDA=2.459
NC_035087.1	10316005	.	A	G	.	.	MAF_USDA=4.098
NC_035087.1	10316040	.	C	A	.	.	MAF_USDA=4.918
NC_035087.1	10316126	.	C	T	.	.	MAF_INRAE=5.063;MAF_USDA=10.0
NC_035087.1	10316140	.	A	G	.	.	MAF_USDA=1.667
NC_035087.1	10316141	.	A	G	.	.	MAF_USDA=1.667
NC_035087.1	10316207	.	C	T	.	.	MAF_USDA=2.586
NC_035087.1	10316267	.	A	G	.	.	MAF_USDA=2.586
NC_035087.1	10316299	.	A	C	.	.	MAF_USDA=6.25
NC_035087.1	10316383	.	T	A	.	.	MAF_USDA=6.897
NC_035087.1	10316388	.	A	G	.	.	MAF_INRAE=36.667;MAF_USDA=25.0
NC_035087.1	10316470	.	T	A	.	.	MAF_USDA=1.22
NC_035087.1	10316499	.	C	G	.	.	MAF_USDA=2.586
NC_035087.1	10316524	.	G	A	.	.	MAF_USDA=1.22
NC_035087.1	10316650	.	A	C	.	.	MAF_USDA=18.75
NC_035087.1	10316652	.	G	T	.	.	MAF_USDA=20.833
NC_035087.1	10316737	.	C	T	.	.	MAF_USDA=2.5
NC_035087.1	10316848	.	A	C	.	.	MAF_USDA=13.69
NC_035087.1	10316858	.	T	C	.	.	MAF_USDA=21.429
NC_035087.1	10316860	.	G	T	.	.	MAF_USDA=3.333
NC_035087.1	10316919	.	G	A	.	.	MAF_USDA=6.627
NC_035087.1	10317115	.	C	T	.	.	MAF_USDA=10.417
NC_035087.1	10317609	.	G	T	.	.	MAF_USDA=2.083
NC_035087.1	10317677	.	A	T	.	.	MAF_USDA=31.25
NC_035087.1	10317855	.	C	T	.	.	MAF_USDA=1.667
NC_035087.1	10317856	.	G	A	.	.	MAF_INRAE=8.333;MAF_USDA=1.667
NC_035087.1	10317945	.	C	A	.	.	MAF_USDA=4.098
NC_035087.1	10317968	.	A	T	.	.	MAF_USDA=4.098
NC_035087.1	10318054	.	C	T	.	.	MAF_USDA=8.197
NC_035087.1	10318199	.	T	A	.	.	MAF_INRAE=42.405;MAF_USDA=25.0
NC_035087.1	10318217	.	T	G	.	.	MAF_INRAE=6.329;MAF_USDA=1.639
NC_035087.1	10318266	.	A	G	.	.	MAF_USDA=4.167
NC_035087.1	10318288	.	T	C	.	.	MAF_USDA=3.279
NC_035087.1	10318293	.	C	T	.	.	MAF_INRAE=32.278;MAF_USDA=14.706
NC_035087.1	10318330	.	A	T	.	.	MAF_INRAE=44.304;MAF_USDA=26.471
NC_035087.1	10318375	.	T	A	.	.	MAF_USDA=4.918
NC_035087.1	10318413	.	C	T	.	.	MAF_USDA=1.639
NC_035087.1	10318471	.	G	A	.	.	MAF_INRAE=41.772;MAF_USDA=28.235
NC_035087.1	10318478	.	A	C	.	.	MAF_INRAE=41.772;MAF_USDA=28.235
NC_035087.1	10318585	.	A	C	.	.	MAF_USDA=11.475
NC_035087.1	10318596	.	A	C	.	.	MAF_USDA=12.295
NC_035087.1	10318602	.	C	A	.	.	MAF_USDA=13.934
NC_035087.1	10318628	.	C	A	.	.	MAF_INRAE=1.667;MAF_USDA=14.754
NC_035087.1	10318629	.	A	G	.	.	MAF_INRAE=1.667;MAF_USDA=14.754
NC_035087.1	10318641	.	A	G	.	.	MAF_INRAE=1.667;MAF_USDA=17.213
NC_035087.1	10318647	.	T	G	.	.	MAF_INRAE=1.667;MAF_USDA=17.213
NC_035087.1	10318683	.	G	T	.	.	MAF_USDA=16.393
NC_035087.1	10318686	.	G	A	.	.	MAF_USDA=17.213
NC_035087.1	10318695	.	T	C	.	.	MAF_USDA=1.765
NC_035087.1	10318696	.	G	T	.	.	MAF_USDA=2.353
NC_035087.1	10318711	.	A	T	.	.	MAF_USDA=15.574
NC_035087.1	10318751	.	G	A	.	.	MAF_INRAE=3.797;MAF_USDA=5.738
NC_035087.1	10318764	.	A	C	.	.	MAF_USDA=1.639
NC_035087.1	10318798	.	T	G	.	.	MAF_INRAE=12.025;MAF_USDA=18.824
NC_035087.1	10318805	.	G	A	.	.	MAF_INRAE=32.278;MAF_USDA=25.0
NC_035087.1	10318821	.	T	C	.	.	MAF_INRAE=4.167;MAF_USDA=16.667
NC_035087.1	10318823	.	G	A	.	.	MAF_INRAE=21.667;MAF_USDA=7.647
NC_035087.1	10318839	.	T	C	.	.	MAF_USDA=7.377
NC_035087.1	10318855	.	TAAACACG	TAAACACA	.	.	MAF_USDA=10.417
NC_035087.1	10318862	.	G	A	.	.	MAF_INRAE=1.667
NC_035087.1	10318867	.	C	T	.	.	MAF_INRAE=25.833;MAF_USDA=9.412
NC_035087.1	10318868	.	T	A	.	.	MAF_INRAE=5.696;MAF_USDA=2.459
NC_035087.1	10318881	.	A	C	.	.	MAF_INRAE=41.667
NC_035087.1	10318885	.	T	G	.	.	MAF_INRAE=41.667
NC_035087.1	10318902	.	C	T	.	.	MAF_INRAE=2.5;MAF_USDA=6.557
NC_035087.1	10318907	.	C	A	.	.	MAF_USDA=4.918
NC_035087.1	10318915	.	G	A	.	.	MAF_INRAE=22.5
NC_035087.1	10318916	.	T	A	.	.	MAF_INRAE=21.667
NC_035087.1	10318954	.	G	C	.	.	MAF_USDA=12.295
NC_035087.1	10318993	.	A	C	.	.	MAF_USDA=4.118
NC_035087.1	10319026	.	T	A	.	.	MAF_USDA=8.235
NC_035087.1	10319083	.	A	C	.	.	MAF_INRAE=6.329
NC_035087.1	10319109	.	G	T	.	.	MAF_USDA=4.918
NC_035087.1	10319135	.	G	A	.	.	MAF_USDA=1.639
NC_035087.1	10319234	.	C	A	.	.	MAF_INRAE=6.329;MAF_USDA=1.639
NC_035087.1	10319259	.	C	A	.	.	MAF_USDA=7.377
NC_035087.1	10319285	.	C	A	.	.	MAF_INRAE=5.063;MAF_USDA=2.353
NC_035087.1	10319325	.	C	T	.	.	MAF_USDA=11.176
NC_035087.1	10319358	.	C	A	.	.	MAF_INRAE=6.329;MAF_USDA=1.639
NC_035087.1	10319491	.	A	T	.	.	MAF_USDA=3.279
NC_035087.1	10319503	.	T	A	.	.	MAF_INRAE=5.063;MAF_USDA=1.765
NC_035087.1	10319504	.	A	C	.	.	MAF_USDA=2.459
NC_035087.1	10319582	.	T	G	.	.	MAF_INRAE=3.797;MAF_USDA=6.557
NC_035087.1	10319620	.	G	A	.	.	MAF_INRAE=44.304;MAF_USDA=21.176
NC_035087.1	10319623	.	T	C	.	.	MAF_USDA=5.738
NC_035087.1	10319714	.	T	G	.	.	MAF_INRAE=4.43;MAF_USDA=7.377
NC_035087.1	10319722	.	G	A	.	.	MAF_INRAE=5.263;MAF_USDA=14.118
NC_035087.1	10319723	.	T	A	.	.	MAF_INRAE=6.667;MAF_USDA=1.639
NC_035087.1	10319812	.	G	A	.	.	MAF_USDA=4.918
NC_035087.1	10319822	.	C	T	.	.	MAF_INRAE=5.263
NC_035087.1	10319858	.	A	G	.	.	MAF_INRAE=6.329;MAF_USDA=14.118
NC_035087.1	10319862	.	T	C	.	.	MAF_INRAE=5.063
NC_035087.1	10319880	.	C	T	.	.	MAF_USDA=4.918
NC_035087.1	10319901	.	G	A	.	.	MAF_USDA=6.557
NC_035087.1	10319939	.	G	A	.	.	MAF_INRAE=6.962;MAF_USDA=1.639
NC_035087.1	10320158	.	C	A	.	.	MAF_USDA=2.083
NC_035087.1	10320252	.	T	C	.	.	MAF_USDA=4.118
NC_035087.1	10320308	.	C	A	.	.	MAF_USDA=4.706
NC_035087.1	10320399	.	A	C	.	.	MAF_USDA=1.639
NC_035087.1	10320422	.	G	A	.	.	MAF_USDA=4.918
NC_035087.1	10320449	.	T	A	.	.	MAF_INRAE=10.0
NC_035087.1	10320450	.	A	G	.	.	MAF_INRAE=10.0
NC_035087.1	10320452	.	T	A	.	.	MAF_INRAE=5.0
NC_035087.1	10320455	.	G	A	.	.	MAF_INRAE=10.833
NC_035087.1	10320463	.	G	T	.	.	MAF_USDA=7.377
NC_035087.1	10320464	.	G	C	.	.	MAF_INRAE=10.833
NC_035087.1	10320468	.	A	T	.	.	MAF_INRAE=10.833
NC_035087.1	10320474	.	G	A	.	.	MAF_INRAE=10.833
NC_035087.1	10320476	.	G	T	.	.	MAF_USDA=1.639
NC_035087.1	10320479	.	C	A	.	.	MAF_INRAE=10.833
NC_035087.1	10320486	.	A	T	.	.	MAF_INRAE=10.833
NC_035087.1	10320503	.	G	A	.	.	MAF_INRAE=13.333
NC_035087.1	10320513	.	T	A	.	.	MAF_INRAE=13.333
NC_035087.1	10320524	.	C	T	.	.	MAF_INRAE=6.329;MAF_USDA=1.639
NC_035087.1	10320530	.	C	G	.	.	MAF_INRAE=12.5
NC_035087.1	10320536	.	A	G	.	.	MAF_INRAE=12.5
NC_035087.1	10320539	.	T	G	.	.	MAF_INRAE=12.5
NC_035087.1	10320540	.	C	T	.	.	MAF_INRAE=12.5
NC_035087.1	10320547	.	G	A	.	.	MAF_INRAE=12.5
NC_035087.1	10320555	.	G	A	.	.	MAF_INRAE=12.5
NC_035087.1	10320559	.	A	C	.	.	MAF_INRAE=12.5
NC_035087.1	10320574	.	G	T	.	.	MAF_USDA=12.941
NC_035087.1	10320582	.	A	G	.	.	MAF_USDA=7.377
NC_035087.1	10320589	.	T	G	.	.	MAF_INRAE=4.167
NC_035087.1	10320592	.	C	T	.	.	MAF_INRAE=2.5
NC_035087.1	10320593	.	A	C	.	.	MAF_INRAE=2.5
NC_035087.1	10320658	.	A	G	.	.	MAF_INRAE=5.263;MAF_USDA=9.412
NC_035087.1	10320671	.	T	A	.	.	MAF_USDA=2.459
NC_035087.1	10320720	.	C	T	.	.	MAF_USDA=1.639
NC_035087.1	10320768	.	A	C	.	.	MAF_USDA=5.738
NC_035087.1	10320849	.	C	A	.	.	MAF_INRAE=36.076;MAF_USDA=18.824
NC_035087.1	10320869	.	A	G	.	.	MAF_USDA=1.19
NC_035087.1	10320888	.	G	A	.	.	MAF_USDA=2.5
NC_035087.1	10320922	.	G	A	.	.	MAF_USDA=13.529
NC_035087.1	10321029	.	T	C	.	.	MAF_USDA=13.934
NC_035087.1	10321054	.	T	C	.	.	MAF_USDA=5.738
NC_035087.1	10321057	.	T	A	.	.	MAF_INRAE=13.291;MAF_USDA=21.311
NC_035087.1	10321067	.	A	G	.	.	MAF_USDA=12.941
NC_035087.1	10321081	.	T	A	.	.	MAF_INRAE=34.177;MAF_USDA=15.294
NC_035087.1	10321089	.	A	T	.	.	MAF_INRAE=34.177;MAF_USDA=15.294
NC_035087.1	10321090	.	T	A	.	.	MAF_INRAE=33.333;MAF_USDA=15.294
NC_035087.1	10321136	.	A	T	.	.	MAF_USDA=3.279
NC_035087.1	10321148	.	C	T	.	.	MAF_USDA=1.639
NC_035087.1	10321190	.	A	G	.	.	MAF_INRAE=6.329;MAF_USDA=1.639
NC_035087.1	10321242	.	G	T	.	.	MAF_INRAE=21.053;MAF_USDA=22.917
NC_035087.1	10321286	.	A	G	.	.	MAF_INRAE=46.203;MAF_USDA=25.882
NC_035087.1	10321293	.	G	A	.	.	MAF_INRAE=46.203;MAF_USDA=32.941
NC_035087.1	10321386	.	C	T	.	.	MAF_INRAE=44.304;MAF_USDA=26.471
NC_035087.1	10321461	.	G	A	.	.	MAF_USDA=1.639
NC_035087.1	10321558	.	T	A	.	.	MAF_USDA=1.765
NC_035087.1	10321582	.	A	G	.	.	MAF_USDA=4.918
NC_035087.1	10321583	.	G	T	.	.	MAF_USDA=4.918
NC_035087.1	10321597	.	G	T	.	.	MAF_INRAE=26.582;MAF_USDA=11.176
NC_035087.1	10321663	.	A	G	.	.	MAF_USDA=2.941
NC_035087.1	10321770	.	A	G	.	.	MAF_INRAE=37.975;MAF_USDA=15.294
NC_035087.1	10321844	.	A	G	.	.	MAF_USDA=1.176
NC_035087.1	10321900	.	C	T	.	.	MAF_INRAE=44.304;MAF_USDA=30.0
NC_035087.1	10321931	.	G	A	.	.	MAF_USDA=1.639
NC_035087.1	10321960	.	C	A	.	.	MAF_USDA=1.765
NC_035087.1	10321971	.	A	C	.	.	MAF_USDA=2.459
NC_035087.1	10321983	.	A	T	.	.	MAF_USDA=2.459
NC_035087.1	10322059	.	G	T	.	.	MAF_INRAE=37.975;MAF_USDA=15.294
NC_035087.1	10322112	.	T	A	.	.	MAF_USDA=2.459
NC_035087.1	10322134	.	G	T	.	.	MAF_USDA=1.639
NC_035087.1	10322294	.	T	G	.	.	MAF_USDA=35.417
NC_035087.1	10322319	.	G	T	.	.	MAF_USDA=33.333
NC_035087.1	10322320	.	C	T	.	.	MAF_USDA=33.333
NC_035087.1	10322386	.	C	A	.	.	MAF_USDA=3.279
NC_035087.1	10322461	.	T	A	.	.	MAF_INRAE=3.165;MAF_USDA=6.557
NC_035087.1	10322508	.	C	T	.	.	MAF_INRAE=32.911;MAF_USDA=13.529
NC_035087.1	10322572	.	T	G	.	.	MAF_INRAE=44.304;MAF_USDA=31.765
NC_035087.1	10322609	.	T	C	.	.	MAF_INRAE=5.696
NC_035087.1	10322690	.	G	T	.	.	MAF_USDA=1.639
NC_035087.1	10322699	.	G	A	.	.	MAF_INRAE=5.263;MAF_USDA=7.647
NC_035087.1	10322700	.	A	G	.	.	MAF_INRAE=43.671;MAF_USDA=33.529
NC_035087.1	10322716	.	C	T	.	.	MAF_INRAE=44.304;MAF_USDA=30.588
NC_035087.1	10322720	.	G	A	.	.	MAF_USDA=1.639
NC_035087.1	10322741	.	G	A	.	.	MAF_INRAE=43.671;MAF_USDA=27.059
NC_035087.1	10322777	.	A	G	.	.	MAF_INRAE=44.304;MAF_USDA=32.353
NC_035087.1	10322794	.	C	T	.	.	MAF_USDA=4.167
NC_035087.1	10322796	.	T	C	.	.	MAF_USDA=12.353
NC_035087.1	10322834	.	G	T	.	.	MAF_USDA=1.765
NC_035087.1	10322907	.	G	A	.	.	MAF_USDA=5.738
NC_035087.1	10322939	.	G	A	.	.	MAF_USDA=1.765
NC_035087.1	10323044	.	T	G	.	.	MAF_USDA=1.695
NC_035087.1	10323068	.	G	A	.	.	MAF_USDA=2.083
NC_035087.1	10323088	.	G	T	.	.	MAF_USDA=5.952
NC_035087.1	10323143	.	G	A	.	.	MAF_USDA=5.357
NC_035087.1	10323216	.	G	A	.	.	MAF_USDA=4.167
NC_035087.1	10323218	.	T	G	.	.	MAF_USDA=1.667
NC_035087.1	10323242	.	G	T	.	.	MAF_USDA=24.405
NC_035087.1	10323255	.	A	C	.	.	MAF_USDA=22.619
NC_035087.1	10323262	.	G	T	.	.	MAF_USDA=19.048
NC_035087.1	10323273	.	C	A	.	.	MAF_USDA=8.333
NC_035087.1	10323278	.	C	A	.	.	MAF_USDA=23.81
NC_035087.1	10323287	.	T	G	.	.	MAF_USDA=37.5
NC_035087.1	10323326	.	T	C	.	.	MAF_USDA=11.905
NC_035087.1	10323332	.	A	T	.	.	MAF_USDA=10.0
NC_035087.1	10323335	.	T	C	.	.	MAF_USDA=12.5
NC_035087.1	10323370	.	G	A	.	.	MAF_USDA=9.167
NC_035087.1	10323417	.	T	C	.	.	MAF_USDA=9.167
NC_035087.1	10323463	.	T	A	.	.	MAF_USDA=23.494
NC_035087.1	10323470	.	C	G	.	.	MAF_USDA=2.5
NC_035087.1	10323477	.	A	G	.	.	MAF_USDA=8.333
NC_035087.1	10323484	.	G	T	.	.	MAF_USDA=1.667
NC_035087.1	10323517	.	T	C	.	.	MAF_USDA=2.5
NC_035087.1	10323592	.	G	A	.	.	MAF_USDA=10.833
NC_035087.1	10323663	.	C	A	.	.	MAF_USDA=49.405
NC_035087.1	10323698	.	A	G	.	.	MAF_USDA=2.976
NC_035087.1	10323702	.	C	T	.	.	MAF_USDA=2.976
NC_035087.1	10323703	.	G	A	.	.	MAF_USDA=15.476
NC_035087.1	10323705	.	G	T	.	.	MAF_USDA=2.976
NC_035087.1	10323732	.	G	T	.	.	MAF_USDA=18.452
NC_035087.1	10323737	.	A	T	.	.	MAF_USDA=33.929
NC_035087.1	10323742	.	T	A	.	.	MAF_USDA=31.667
NC_035087.1	10323752	.	C	T	.	.	MAF_USDA=16.071
NC_035087.1	10323870	.	T	A	.	.	MAF_USDA=7.5
NC_035087.1	10323898	.	A	C	.	.	MAF_USDA=4.167
NC_035087.1	10323902	.	G	T	.	.	MAF_USDA=28.571
NC_035087.1	10323942	.	C	A	.	.	MAF_USDA=1.667
NC_035087.1	10323958	.	G	A	.	.	MAF_USDA=10.714
NC_035087.1	10323971	.	G	A	.	.	MAF_USDA=3.571
NC_035087.1	10323972	.	T	C	.	.	MAF_USDA=1.667
NC_035087.1	10324069	.	G	A	.	.	MAF_USDA=4.762
NC_035087.1	10324074	.	C	A	.	.	MAF_USDA=5.0
NC_035087.1	10324134	.	G	T	.	.	MAF_USDA=16.265
NC_035087.1	10324297	.	G	A	.	.	MAF_USDA=10.417
NC_035087.1	10324321	.	G	A	.	.	MAF_USDA=4.167
NC_035087.1	10324326	.	A	C	.	.	MAF_USDA=34.524
NC_035087.1	10324329	.	T	G	.	.	MAF_USDA=8.434
NC_035087.1	10324340	.	G	A	.	.	MAF_USDA=29.762
NC_035087.1	10324363	.	A	T	.	.	MAF_USDA=9.524
NC_035087.1	10324402	.	A	G	.	.	MAF_USDA=4.31
NC_035087.1	10324403	.	A	G	.	.	MAF_USDA=1.724
NC_035087.1	10324405	.	A	G	.	.	MAF_USDA=16.463
NC_035087.1	10324522	.	C	T	.	.	MAF_USDA=3.333
NC_035087.1	10324656	.	C	T	.	.	MAF_USDA=5.294
NC_035087.1	10324684	.	A	C	.	.	MAF_USDA=3.279
NC_035087.1	10324697	.	G	T	.	.	MAF_USDA=15.882
NC_035087.1	10324703	.	A	C	.	.	MAF_USDA=21.176
NC_035087.1	10324725	.	G	T	.	.	MAF_USDA=27.059
NC_035087.1	10324779	.	A	G	.	.	MAF_USDA=15.663
NC_035087.1	10324799	.	C	T	.	.	MAF_USDA=33.333
NC_035087.1	10324811	.	A	G	.	.	MAF_USDA=45.833
NC_035087.1	10324871	.	C	A	.	.	MAF_USDA=1.695
NC_035087.1	10324903	.	AA	AC	.	.	MAF_USDA=8.696
NC_035087.1	10325043	.	A	C	.	.	MAF_USDA=8.696
NC_035087.1	10325072	.	G	A	.	.	MAF_USDA=29.545
NC_035087.1	10325159	.	C	G	.	.	MAF_USDA=3.333
NC_035087.1	10325229	.	G	A	.	.	MAF_USDA=5.422
NC_035087.1	10325254	.	G	A	.	.	MAF_USDA=4.762
NC_035087.1	10325257	.	A	T	.	.	MAF_USDA=18.452
NC_035087.1	10325297	.	C	T	.	.	MAF_USDA=1.667
NC_035087.1	10325380	.	T	A	.	.	MAF_USDA=39.583
NC_035087.1	10325381	.	T	G	.	.	MAF_USDA=39.583
NC_035087.1	10325384	.	G	C	.	.	MAF_USDA=39.583
NC_035087.1	10325385	.	G	A	.	.	MAF_USDA=39.583
NC_035087.1	10325387	.	T	C	.	.	MAF_USDA=39.583
NC_035087.1	10325483	.	C	T	.	.	MAF_USDA=13.529
NC_035087.1	10325505	.	T	C	.	.	MAF_USDA=4.167
NC_035087.1	10325513	.	G	T	.	.	MAF_USDA=6.667
NC_035087.1	10325527	.	G	A	.	.	MAF_USDA=2.5
NC_035087.1	10325564	.	C	T	.	.	MAF_USDA=4.098
NC_035087.1	10325727	.	C	A	.	.	MAF_USDA=17.262
NC_035087.1	10325736	.	T	C	.	.	MAF_USDA=2.459
NC_035087.1	10325746	.	C	T	.	.	MAF_USDA=5.738
NC_035087.1	10325760	.	T	C	.	.	MAF_USDA=1.667
NC_035087.1	10325771	.	G	T	.	.	MAF_USDA=2.976
NC_035087.1	10325782	.	C	T	.	.	MAF_USDA=5.0
NC_035087.1	10325787	.	C	T	.	.	MAF_USDA=1.695
NC_035087.1	10325806	.	T	G	.	.	MAF_USDA=22.917
NC_035087.1	10325857	.	T	G	.	.	MAF_USDA=10.417
NC_035087.1	10325896	.	A	C	.	.	MAF_USDA=4.237
NC_035087.1	10325938	.	T	C	.	.	MAF_USDA=8.929
NC_035087.1	10325983	.	A	T	.	.	MAF_USDA=14.286
NC_035087.1	10326055	.	A	C	.	.	MAF_USDA=38.095
NC_035087.1	10326139	.	C	T	.	.	MAF_USDA=14.881
NC_035087.1	10326174	.	G	A	.	.	MAF_USDA=10.417
NC_035087.1	10326175	.	G	A	.	.	MAF_USDA=5.833
NC_035087.1	10326211	.	G	A	.	.	MAF_USDA=2.083
NC_035087.1	10326215	.	C	T	.	.	MAF_USDA=1.667
NC_035087.1	10326232	.	T	C	.	.	MAF_USDA=12.048
NC_035087.1	10326286	.	A	T	.	.	MAF_USDA=15.663
NC_035087.1	10326300	.	T	C	.	.	MAF_USDA=5.085
NC_035087.1	10326311	.	C	T	.	.	MAF_USDA=1.724
NC_035087.1	10326313	.	G	A	.	.	MAF_USDA=10.417
NC_035087.1	10326526	.	T	G	.	.	MAF_USDA=35.417
NC_035087.1	10326555	.	A	T	.	.	MAF_USDA=14.583
NC_035087.1	10326585	.	T	G	.	.	MAF_USDA=43.75
NC_035087.1	10326670	.	G	T	.	.	MAF_USDA=2.083
NC_035087.1	10326777	.	A	C	.	.	MAF_USDA=2.083
NC_035087.1	10326877	.	G	T	.	.	MAF_USDA=10.417
NC_035087.1	10326937	.	C	A	.	.	MAF_USDA=1.765
NC_035087.1	10326945	.	G	T	.	.	MAF_USDA=36.471
NC_035087.1	10326949	.	T	A	.	.	MAF_USDA=12.941
NC_035087.1	10327089	.	T	G	.	.	MAF_USDA=13.529
NC_035087.1	10327205	.	A	C	.	.	MAF_USDA=32.353
NC_035087.1	10327208	.	T	G	.	.	MAF_USDA=2.459
NC_035087.1	10327218	.	A	G	.	.	MAF_USDA=2.083
NC_035087.1	10327219	.	T	C	.	.	MAF_USDA=5.882
NC_035087.1	10327242	.	A	G	.	.	MAF_USDA=31.765
NC_035087.1	10327298	.	A	T	.	.	MAF_USDA=10.588
NC_035087.1	10327331	.	C	T	.	.	MAF_USDA=1.639
NC_035087.1	10327400	.	A	T	.	.	MAF_USDA=2.459
NC_035087.1	10327465	.	C	T	.	.	MAF_USDA=4.167
NC_035087.1	10327503	.	G	A	.	.	MAF_USDA=1.639
NC_035087.1	10327506	.	A	C	.	.	MAF_INRAE=5.696;MAF_USDA=2.941
NC_035087.1	10327679	.	C	T	.	.	MAF_USDA=1.639
NC_035087.1	10327680	.	T	G	.	.	MAF_USDA=7.377
NC_035087.1	10327682	.	A	G	.	.	MAF_INRAE=24.051;MAF_USDA=36.471
NC_035087.1	10327708	.	C	T	.	.	MAF_USDA=4.118
NC_035087.1	10327709	.	G	A	.	.	MAF_INRAE=8.861;MAF_USDA=7.647
NC_035087.1	10327810	.	C	T	.	.	MAF_INRAE=3.797;MAF_USDA=5.294
NC_035087.1	10327823	.	A	G	.	.	MAF_INRAE=11.392;MAF_USDA=45.833
NC_035087.1	10327827	.	A	T	.	.	MAF_USDA=7.5
NC_035087.1	10327833	.	A	T	.	.	MAF_INRAE=15.19;MAF_USDA=44.048
NC_035087.1	10327889	.	G	A	.	.	MAF_USDA=1.695
NC_035087.1	10327910	.	C	T	.	.	MAF_USDA=1.205
NC_035087.1	10327923	.	C	T	.	.	MAF_USDA=36.145
NC_035087.1	10327941	.	T	A	.	.	MAF_USDA=1.786
NC_035087.1	10328013	.	G	T	.	.	MAF_INRAE=8.861;MAF_USDA=7.647
NC_035087.1	10328046	.	G	A	.	.	MAF_USDA=1.639
NC_035087.1	10328047	.	G	C	.	.	MAF_USDA=1.639
NC_035087.1	10328059	.	A	T	.	.	MAF_USDA=22.917
NC_035087.1	10328141	.	C	A	.	.	MAF_USDA=2.459
NC_035087.1	10328208	.	T	C	.	.	MAF_INRAE=3.797;MAF_USDA=5.882
NC_035087.1	10328267	.	C	A	.	.	MAF_USDA=4.167
NC_035087.1	10328339	.	A	T	.	.	MAF_INRAE=8.861;MAF_USDA=7.647
NC_035087.1	10328349	.	T	A	.	.	MAF_INRAE=5.263;MAF_USDA=4.098
NC_035087.1	10328350	.	G	T	.	.	MAF_USDA=4.098
NC_035087.1	10328375	.	G	A	.	.	MAF_INRAE=3.333;MAF_USDA=2.083
NC_035087.1	10328411	.	G	T	.	.	MAF_INRAE=11.392;MAF_USDA=28.235
NC_035087.1	10328503	.	A	G	.	.	MAF_USDA=22.917
NC_035087.1	10328538	.	G	T	.	.	MAF_USDA=4.098
NC_035087.1	10328614	.	G	A	.	.	MAF_INRAE=24.051;MAF_USDA=34.706
NC_035087.1	10328775	.	C	T	.	.	MAF_USDA=6.25
NC_035087.1	10329391	.	C	T	.	.	MAF_USDA=35.417
NC_035087.1	10329491	.	G	A	.	.	MAF_USDA=5.294
NC_035087.1	10329589	.	T	G	.	.	MAF_USDA=1.639
NC_035087.1	10329663	.	T	G	.	.	MAF_INRAE=8.228;MAF_USDA=7.059
NC_035087.1	10329675	.	C	T	.	.	MAF_USDA=1.639
NC_035087.1	10329681	.	G	C	.	.	MAF_INRAE=3.797;MAF_USDA=5.882
NC_035087.1	10329703	.	A	C	.	.	MAF_INRAE=10.759;MAF_USDA=40.0
NC_035087.1	10329878	.	A	G	.	.	MAF_USDA=1.639
NC_035087.1	10329921	.	G	A	.	.	MAF_INRAE=3.797;MAF_USDA=6.557
NC_035087.1	10329964	.	A	G	.	.	MAF_USDA=1.639
NC_035087.1	10329973	.	C	T	.	.	MAF_INRAE=12.658;MAF_USDA=18.824
NC_035087.1	10329974	.	A	G	.	.	MAF_USDA=4.167
NC_035087.1	10330013	.	G	C	.	.	MAF_INRAE=10.127;MAF_USDA=4.098
NC_035087.1	10330046	.	T	C	.	.	MAF_INRAE=31.646;MAF_USDA=13.529
NC_035087.1	10330105	.	C	T	.	.	MAF_INRAE=8.861;MAF_USDA=7.647
NC_035087.1	10330111	.	G	T	.	.	MAF_INRAE=3.797;MAF_USDA=5.882
NC_035087.1	10330112	.	G	T	.	.	MAF_INRAE=20.886;MAF_USDA=7.059
NC_035087.1	10330147	.	A	G	.	.	MAF_INRAE=43.671;MAF_USDA=20.588
NC_035087.1	10330155	.	C	T	.	.	MAF_INRAE=3.797;MAF_USDA=4.098
NC_035087.1	10330268	.	A	C	.	.	MAF_USDA=5.294
NC_035087.1	10330273	.	G	C	.	.	MAF_USDA=2.459
NC_035087.1	10330291	.	A	T	.	.	MAF_INRAE=12.025;MAF_USDA=45.294
NC_035087.1	10330314	.	G	A	.	.	MAF_INRAE=3.797;MAF_USDA=5.294
NC_035087.1	10330320	.	C	T	.	.	MAF_INRAE=3.797;MAF_USDA=5.294
NC_035087.1	10330325	.	C	T	.	.	MAF_USDA=1.639
NC_035087.1	10330394	.	C	T	.	.	MAF_USDA=4.167
NC_035087.1	10330426	.	A	T	.	.	MAF_USDA=4.918
NC_035087.1	10330459	.	T	C	.	.	MAF_USDA=1.176
NC_035087.1	10330480	.	C	A	.	.	MAF_USDA=1.176
NC_035087.1	10330501	.	T	G	.	.	MAF_USDA=1.639
NC_035087.1	10330583	.	G	A	.	.	MAF_USDA=4.118
NC_035087.1	10330750	.	A	G	.	.	MAF_INRAE=11.392;MAF_USDA=44.706
NC_035087.1	10330762	.	G	T	.	.	MAF_USDA=3.279
NC_035087.1	10330771	.	A	C	.	.	MAF_USDA=22.917
NC_035087.1	10330777	.	A	C	.	.	MAF_INRAE=10.759;MAF_USDA=39.412
NC_035087.1	10330805	.	C	T	.	.	MAF_INRAE=11.392;MAF_USDA=44.706
NC_035087.1	10330806	.	G	T	.	.	MAF_INRAE=48.333;MAF_USDA=21.765
NC_035087.1	10331049	.	T	A	.	.	MAF_USDA=2.459
NC_035087.1	10331081	.	G	A	.	.	MAF_USDA=6.471
NC_035087.1	10331130	.	A	G	.	.	MAF_USDA=3.279
NC_035087.1	10331150	.	A	C	.	.	MAF_USDA=1.639
NC_035087.1	10331167	.	C	A	.	.	MAF_USDA=2.459
NC_035087.1	10331242	.	A	T	.	.	MAF_INRAE=8.861;MAF_USDA=7.647
NC_035087.1	10331285	.	TTTGTAAAAAG	TTTGTAAAAAT	.	.	MAF_USDA=41.667
NC_035087.1	10331310	.	C	A	.	.	MAF_USDA=1.639
NC_035087.1	10331324	.	C	T	.	.	MAF_INRAE=25.949;MAF_USDA=10.588
NC_035087.1	10331325	.	G	A	.	.	MAF_INRAE=43.671;MAF_USDA=14.118
NC_035087.1	10331410	.	C	T	.	.	MAF_INRAE=3.797;MAF_USDA=4.918
NC_035087.1	10331579	.	C	T	.	.	MAF_USDA=3.279
NC_035087.1	10331588	.	C	T	.	.	MAF_INRAE=32.278;MAF_USDA=13.529
NC_035087.1	10331618	.	A	C	.	.	MAF_USDA=44.118
NC_035087.1	10331619	.	A	G	.	.	MAF_USDA=44.118
NC_035087.1	10331620	.	C	T	.	.	MAF_USDA=15.294
NC_035087.1	10331655	.	C	A	.	.	MAF_USDA=8.197
NC_035087.1	10331657	.	G	A	.	.	MAF_USDA=7.647
NC_035087.1	10331710	.	G	T	.	.	MAF_USDA=7.647
NC_035087.1	10331792	.	T	G	.	.	MAF_INRAE=21.519;MAF_USDA=6.471
NC_035087.1	10331961	.	T	G	.	.	MAF_INRAE=8.861;MAF_USDA=11.765
NC_035087.1	10331986	.	G	T	.	.	MAF_USDA=4.167
NC_035087.1	10332027	.	T	A	.	.	MAF_INRAE=1.667
NC_035087.1	10332035	.	A	C	.	.	MAF_INRAE=3.333;MAF_USDA=4.706
NC_035087.1	10332050	.	T	G	.	.	MAF_INRAE=2.5;MAF_USDA=2.459
NC_035087.1	10332055	.	C	T	.	.	MAF_INRAE=3.333;MAF_USDA=4.706
NC_035087.1	10332071	.	G	T	.	.	MAF_INRAE=8.861;MAF_USDA=18.235
NC_035087.1	10332078	.	T	G	.	.	MAF_INRAE=3.333
NC_035087.1	10332082	.	C	A	.	.	MAF_INRAE=2.5
NC_035087.1	10332085	.	T	G	.	.	MAF_INRAE=3.333
NC_035087.1	10332086	.	T	C	.	.	MAF_INRAE=3.333
NC_035087.1	10332091	.	T	A	.	.	MAF_INRAE=2.5
NC_035087.1	10332136	.	CTGCTA	CTGCTG	.	.	MAF_USDA=2.083
NC_035087.1	10332179	.	C	T	.	.	MAF_USDA=1.639
NC_035087.1	10332198	.	G	T	.	.	MAF_USDA=1.639
NC_035087.1	10332220	.	T	A	.	.	MAF_INRAE=32.278;MAF_USDA=14.706
NC_035087.1	10332223	.	A	C	.	.	MAF_USDA=4.098
NC_035087.1	10332237	.	G	T	.	.	MAF_USDA=2.941
NC_035087.1	10332256	.	G	A	.	.	MAF_USDA=4.167
NC_035087.1	10332322	.	A	G	.	.	MAF_USDA=6.25
NC_035087.1	10332357	.	G	A	.	.	MAF_USDA=1.695
NC_035087.1	10332358	.	C	T	.	.	MAF_USDA=1.695
NC_035087.1	10332385	.	T	C	.	.	MAF_USDA=4.167
NC_035087.1	10332386	.	G	A	.	.	MAF_USDA=4.167
NC_035087.1	10332410	.	A	G	.	.	MAF_INRAE=49.367;MAF_USDA=27.108
NC_035087.1	10332420	.	A	G	.	.	MAF_INRAE=10.526;MAF_USDA=12.5
NC_035087.1	10332426	.	A	T	.	.	MAF_INRAE=10.526
NC_035087.1	10332438	.	G	A	.	.	MAF_USDA=41.566
NC_035087.1	10332473	.	T	C	.	.	MAF_USDA=2.459
NC_035087.1	10332519	.	C	T	.	.	MAF_INRAE=46.203;MAF_USDA=35.882
NC_035087.1	10332547	.	T	G	.	.	MAF_USDA=2.976
NC_035087.1	10332548	.	A	T	.	.	MAF_INRAE=8.861;MAF_USDA=13.095
NC_035087.1	10332658	.	G	A	.	.	MAF_INRAE=43.038;MAF_USDA=46.471
NC_035087.1	10332691	.	C	A	.	.	MAF_INRAE=10.759;MAF_USDA=35.294
NC_035087.1	10332912	.	A	C	.	.	MAF_INRAE=25.316;MAF_USDA=29.167
NC_035087.1	10332932	.	A	G	.	.	MAF_INRAE=32.278;MAF_USDA=25.0
NC_035087.1	10332964	.	C	A	.	.	MAF_INRAE=43.671;MAF_USDA=27.059
NC_035087.1	10332968	.	T	A	.	.	MAF_USDA=4.918
NC_035087.1	10332992	.	A	C	.	.	MAF_USDA=1.639
NC_035087.1	10333022	.	T	A	.	.	MAF_USDA=3.571
NC_035087.1	10333031	.	G	A	.	.	MAF_INRAE=10.127;MAF_USDA=4.167
NC_035087.1	10333057	.	G	A	.	.	MAF_INRAE=43.671;MAF_USDA=21.765
NC_035087.1	10333101	.	G	A	.	.	MAF_INRAE=10.759;MAF_USDA=34.706
NC_035087.1	10333132	.	C	T	.	.	MAF_INRAE=3.797;MAF_USDA=4.918
NC_035087.1	10333188	.	C	A	.	.	MAF_INRAE=32.278;MAF_USDA=15.294
NC_035087.1	10333203	.	C	T	.	.	MAF_USDA=4.167
NC_035087.1	10333267	.	C	T	.	.	MAF_USDA=3.279
NC_035087.1	10333337	.	C	T	.	.	MAF_INRAE=10.127;MAF_USDA=6.25
NC_035087.1	10333413	.	G	T	.	.	MAF_INRAE=10.759;MAF_USDA=35.882
NC_035087.1	10333658	.	A	C	.	.	MAF_INRAE=32.278;MAF_USDA=14.706
NC_035087.1	10333669	.	C	T	.	.	MAF_INRAE=10.759;MAF_USDA=35.294
NC_035087.1	10333705	.	G	T	.	.	MAF_USDA=2.459
NC_035087.1	10333715	.	C	T	.	.	MAF_USDA=1.639
NC_035087.1	10333745	.	T	A	.	.	MAF_USDA=3.279
NC_035087.1	10333813	.	A	C	.	.	MAF_INRAE=8.861;MAF_USDA=14.118
NC_035087.1	10333845	.	A	T	.	.	MAF_USDA=9.836
NC_035087.1	10333910	.	A	G	.	.	MAF_USDA=1.639
NC_035087.1	10333914	.	C	T	.	.	MAF_USDA=3.529
NC_035087.1	10333930	.	G	A	.	.	MAF_USDA=1.176
NC_035087.1	10333983	.	G	A	.	.	MAF_INRAE=43.671;MAF_USDA=10.0
NC_035087.1	10334032	.	T	G	.	.	MAF_INRAE=10.759;MAF_USDA=35.294
NC_035087.1	10334038	.	T	G	.	.	MAF_USDA=4.118
NC_035087.1	10334052	.	T	A	.	.	MAF_USDA=5.738
NC_035087.1	10334073	.	G	T	.	.	MAF_INRAE=10.759;MAF_USDA=36.471
NC_035087.1	10334155	.	C	T	.	.	MAF_USDA=5.738
NC_035087.1	10334176	.	G	T	.	.	MAF_USDA=2.941
NC_035087.1	10334181	.	C	A	.	.	MAF_INRAE=19.62
NC_035087.1	10334338	.	A	G	.	.	MAF_USDA=1.639
NC_035087.1	10334400	.	C	T	.	.	MAF_INRAE=2.532;MAF_USDA=4.706
NC_035087.1	10334428	.	C	T	.	.	MAF_INRAE=10.759;MAF_USDA=36.471
NC_035087.1	10334490	.	C	A	.	.	MAF_USDA=1.639
NC_035087.1	10334551	.	A	C	.	.	MAF_USDA=3.279
NC_035087.1	10334637	.	A	G	.	.	MAF_USDA=4.098
NC_035087.1	10334658	.	C	A	.	.	MAF_USDA=2.459
NC_035087.1	10334763	.	C	T	.	.	MAF_INRAE=10.759;MAF_USDA=33.529
NC_035087.1	10334802	.	G	T	.	.	MAF_USDA=2.459
NC_035087.1	10334917	.	G	A	.	.	MAF_USDA=1.176
NC_035087.1	10335016	.	A	C	.	.	MAF_USDA=1.786
NC_035087.1	10335111	.	C	A	.	.	MAF_USDA=1.639
NC_035087.1	10335241	.	T	C	.	.	MAF_INRAE=9.494;MAF_USDA=17.059
NC_035087.1	10335325	.	C	T	.	.	MAF_USDA=1.176
NC_035087.1	10335341	.	C	T	.	.	MAF_USDA=1.765
NC_035087.1	10335397	.	C	T	.	.	MAF_USDA=1.639
NC_035087.1	10335417	.	G	A	.	.	MAF_USDA=6.25
NC_035087.1	10335427	.	C	G	.	.	MAF_USDA=4.098
NC_035087.1	10335444	.	T	A	.	.	MAF_INRAE=6.329;MAF_USDA=2.941
NC_035087.1	10335445	.	C	T	.	.	MAF_USDA=14.118
NC_035087.1	10335513	.	G	A	.	.	MAF_INRAE=10.127;MAF_USDA=4.098
NC_035087.1	10335695	.	G	A	.	.	MAF_USDA=2.941
NC_035087.1	10335701	.	C	T	.	.	MAF_USDA=4.167
NC_035087.1	10335776	.	G	C	.	.	MAF_INRAE=2.532;MAF_USDA=4.118
NC_035087.1	10335950	.	A	G	.	.	MAF_INRAE=7.5;MAF_USDA=5.738
NC_035087.1	10336024	.	G	A	.	.	MAF_USDA=1.639
NC_035087.1	10336099	.	G	T	.	.	MAF_INRAE=32.278;MAF_USDA=18.235
NC_035087.1	10336167	.	G	C	.	.	MAF_USDA=11.765
NC_035087.1	10336173	.	G	A	.	.	MAF_USDA=4.706
NC_035087.1	10336226	.	G	A	.	.	MAF_USDA=14.706
NC_035087.1	10336465	.	T	G	.	.	MAF_USDA=9.836
NC_035087.1	10336675	.	A	C	.	.	MAF_INRAE=2.5;MAF_USDA=7.647
NC_035087.1	10336753	.	G	A	.	.	MAF_USDA=1.639
NC_035087.1	10336763	.	C	A	.	.	MAF_USDA=2.459
NC_035087.1	10337012	.	G	A	.	.	MAF_INRAE=32.911;MAF_USDA=42.941
NC_035087.1	10337016	.	C	T	.	.	MAF_INRAE=11.392;MAF_USDA=15.294
NC_035087.1	10337026	.	G	A	.	.	MAF_INRAE=11.392;MAF_USDA=32.353
NC_035087.1	10337064	.	A	G	.	.	MAF_INRAE=11.392;MAF_USDA=30.0
NC_035087.1	10337203	.	C	T	.	.	MAF_INRAE=43.038
NC_035087.1	10337231	.	G	T	.	.	MAF_INRAE=7.5;MAF_USDA=14.118
NC_035087.1	10337234	.	T	C	.	.	MAF_INRAE=7.5;MAF_USDA=5.738
NC_035087.1	10337244	.	C	T	.	.	MAF_INRAE=7.5;MAF_USDA=14.118
NC_035087.1	10337252	.	C	T	.	.	MAF_USDA=1.639
NC_035087.1	10337262	.	C	G	.	.	MAF_INRAE=43.038;MAF_USDA=21.176
NC_035087.1	10337355	.	C	A	.	.	MAF_INRAE=6.329;MAF_USDA=2.941
NC_035087.1	10337376	.	A	G	.	.	MAF_INRAE=6.329;MAF_USDA=3.529
NC_035087.1	10337454	.	T	A	.	.	MAF_INRAE=7.5;MAF_USDA=8.197
NC_035087.1	10337470	.	G	T	.	.	MAF_USDA=4.167
NC_035087.1	10337515	.	G	A	.	.	MAF_USDA=2.941
NC_035087.1	10337531	.	T	A	.	.	MAF_USDA=6.25
NC_035087.1	10337533	.	G	T	.	.	MAF_USDA=4.918
NC_035087.1	10337606	.	T	G	.	.	MAF_INRAE=7.5;MAF_USDA=9.412
NC_035087.1	10337632	.	T	G	.	.	MAF_INRAE=35.833
NC_035087.1	10337647	.	C	T	.	.	MAF_INRAE=43.038;MAF_USDA=12.941
NC_035087.1	10337648	.	T	G	.	.	MAF_INRAE=47.5;MAF_USDA=11.176
NC_035087.1	10337685	.	C	T	.	.	MAF_INRAE=42.405;MAF_USDA=11.176
NC_035087.1	10337689	.	G	T	.	.	MAF_USDA=2.459
NC_035087.1	10337707	.	C	T	.	.	MAF_INRAE=22.785;MAF_USDA=17.059
NC_035087.1	10337757	.	G	A	.	.	MAF_USDA=12.353
NC_035087.1	10337762	.	G	A	.	.	MAF_INRAE=3.333
NC_035087.1	10337765	.	G	A	.	.	MAF_INRAE=3.333
NC_035087.1	10337836	.	G	A	.	.	MAF_INRAE=43.671;MAF_USDA=15.882
NC_035087.1	10337912	.	A	G	.	.	MAF_USDA=1.639
NC_035087.1	10337987	.	T	G	.	.	MAF_INRAE=7.5;MAF_USDA=8.197
NC_035087.1	10338042	.	G	A	.	.	MAF_INRAE=2.5;MAF_USDA=7.377
NC_035087.1	10338068	.	T	A	.	.	MAF_INRAE=43.671;MAF_USDA=16.471
NC_035087.1	10338113	.	A	G	.	.	MAF_USDA=4.167
NC_035087.1	10338116	.	T	C	.	.	MAF_INRAE=47.468;MAF_USDA=47.917
NC_035087.1	10338130	.	G	T	.	.	MAF_USDA=4.098
NC_035087.1	10338138	.	C	A	.	.	MAF_USDA=2.083
NC_035087.1	10338183	.	G	A	.	.	MAF_USDA=13.529
NC_035087.1	10338191	.	C	T	.	.	MAF_USDA=22.917
NC_035087.1	10338233	.	C	T	.	.	MAF_USDA=4.167
NC_035087.1	10338254	.	A	G	.	.	MAF_INRAE=47.468
NC_035087.1	10338263	.	A	G	.	.	MAF_INRAE=8.333;MAF_USDA=7.627
NC_035087.1	10338281	.	A	C	.	.	MAF_USDA=7.627
NC_035087.1	10338360	.	T	A	.	.	MAF_INRAE=16.456;MAF_USDA=9.036
NC_035087.1	10338373	.	T	G	.	.	MAF_USDA=4.237
NC_035087.1	10338391	.	G	T	.	.	MAF_USDA=4.237
NC_035087.1	10338394	.	C	T	.	.	MAF_INRAE=5.263;MAF_USDA=9.322
NC_035087.1	10338397	.	C	T	.	.	MAF_USDA=7.229
NC_035087.1	10338411	.	G	A	.	.	MAF_INRAE=2.5;MAF_USDA=29.661
NC_035087.1	10338442	.	G	A	.	.	MAF_INRAE=8.333;MAF_USDA=8.333
NC_035087.1	10338460	.	G	C	.	.	MAF_INRAE=2.532;MAF_USDA=8.333
NC_035087.1	10338477	.	T	A	.	.	MAF_INRAE=2.5;MAF_USDA=6.667
NC_035087.1	10338479	.	T	C	.	.	MAF_INRAE=2.5;MAF_USDA=6.667
NC_035087.1	10338484	.	G	A	.	.	MAF_INRAE=2.5;MAF_USDA=6.667
NC_035087.1	10338490	.	T	A	.	.	MAF_INRAE=7.5;MAF_USDA=5.738
NC_035087.1	10338512	.	A	G	.	.	MAF_INRAE=2.532;MAF_USDA=8.824
NC_035087.1	10338610	.	A	G	.	.	MAF_USDA=7.229
NC_035087.1	10338618	.	G	T	.	.	MAF_INRAE=20.886;MAF_USDA=9.524
NC_035087.1	10338658	.	G	A	.	.	MAF_USDA=5.422
NC_035087.1	10338740	.	A	C	.	.	MAF_INRAE=8.333;MAF_USDA=8.333
NC_035087.1	10338759	.	C	T	.	.	MAF_USDA=4.167
NC_035087.1	10338836	.	G	T	.	.	MAF_INRAE=2.5;MAF_USDA=1.695
NC_035087.1	10338865	.	A	G	.	.	MAF_INRAE=43.671;MAF_USDA=12.651
NC_035087.1	10338876	.	C	T	.	.	MAF_USDA=5.422
NC_035087.1	10338900	.	T	G	.	.	MAF_USDA=7.627
NC_035087.1	10338922	.	A	G	.	.	MAF_USDA=5.085
NC_035087.1	10338935	.	T	C	.	.	MAF_INRAE=46.203;MAF_USDA=28.916
NC_035087.1	10338942	.	C	T	.	.	MAF_INRAE=2.532;MAF_USDA=8.434
NC_035087.1	10338967	.	C	G	.	.	MAF_INRAE=44.304;MAF_USDA=19.277
NC_035087.1	10338989	.	T	G	.	.	MAF_INRAE=8.333;MAF_USDA=9.322
NC_035087.1	10338990	.	C	T	.	.	MAF_INRAE=8.333;MAF_USDA=8.475
NC_035087.1	10339123	.	C	T	.	.	MAF_USDA=4.167
NC_035087.1	10339147	.	G	T	.	.	MAF_INRAE=43.671;MAF_USDA=11.31
NC_035087.1	10339198	.	G	A	.	.	MAF_INRAE=7.5;MAF_USDA=5.738
NC_035087.1	10339218	.	C	T	.	.	MAF_INRAE=47.468;MAF_USDA=41.765
NC_035087.1	10339232	.	A	C	.	.	MAF_USDA=12.353
NC_035087.1	10339242	.	C	T	.	.	MAF_USDA=12.941
NC_035087.1	10339245	.	G	A	.	.	MAF_INRAE=2.532;MAF_USDA=6.471
NC_035087.1	10339280	.	G	A	.	.	MAF_INRAE=27.215;MAF_USDA=18.824
NC_035087.1	10339281	.	C	A	.	.	MAF_INRAE=22.5;MAF_USDA=17.059
NC_035087.1	10339287	.	A	G	.	.	MAF_USDA=4.118
NC_035087.1	10339301	.	T	G	.	.	MAF_INRAE=5.263;MAF_USDA=9.016
NC_035087.1	10339311	.	C	T	.	.	MAF_INRAE=2.5;MAF_USDA=2.459
NC_035087.1	10339338	.	G	A	.	.	MAF_USDA=1.639
NC_035087.1	10339502	.	G	T	.	.	MAF_INRAE=5.696;MAF_USDA=6.25
NC_035087.1	10339508	.	G	T	.	.	MAF_INRAE=6.329;MAF_USDA=4.762
NC_035087.1	10339571	.	A	C	.	.	MAF_USDA=2.941
NC_035087.1	10339686	.	A	C	.	.	MAF_USDA=2.459
NC_035087.1	10339823	.	A	C	.	.	MAF_INRAE=7.5;MAF_USDA=9.016
NC_035087.1	10339837	.	C	T	.	.	MAF_USDA=4.118
NC_035087.1	10339908	.	C	G	.	.	MAF_USDA=11.176
NC_035087.1	10339925	.	C	T	.	.	MAF_INRAE=1.667;MAF_USDA=2.083
NC_035087.1	10339959	.	A	G	.	.	MAF_USDA=6.557
NC_035087.1	10340000	.	C	T	.	.	MAF_INRAE=7.5;MAF_USDA=8.197
NC_035087.1	10340063	.	G	T	.	.	MAF_INRAE=10.759;MAF_USDA=4.918
NC_035087.1	10340096	.	G	C	.	.	MAF_USDA=4.118
NC_035087.1	10340145	.	C	T	.	.	MAF_USDA=2.941
NC_035087.1	10340208	.	A	T	.	.	MAF_USDA=1.176
NC_035087.1	10340216	.	T	C	.	.	MAF_INRAE=7.5;MAF_USDA=9.016
NC_035087.1	10340267	.	C	T	.	.	MAF_INRAE=7.5;MAF_USDA=8.197
NC_035087.1	10340316	.	T	G	.	.	MAF_USDA=2.459
NC_035087.1	10340350	.	A	G	.	.	MAF_INRAE=43.671;MAF_USDA=16.471
NC_035087.1	10340436	.	A	G	.	.	MAF_USDA=1.639
NC_035087.1	10340471	.	C	A	.	.	MAF_USDA=4.098
NC_035087.1	10340556	.	C	T	.	.	MAF_INRAE=3.165;MAF_USDA=19.412
NC_035087.1	10340712	.	C	A	.	.	MAF_INRAE=7.5;MAF_USDA=8.197
NC_035087.1	10340821	.	C	A	.	.	MAF_USDA=10.588
NC_035087.1	10340827	.	G	C	.	.	MAF_INRAE=16.456;MAF_USDA=8.235
NC_035087.1	10340940	.	C	G	.	.	MAF_INRAE=5.063;MAF_USDA=2.083
NC_035087.1	10340962	.	G	A	.	.	MAF_INRAE=44.304;MAF_USDA=16.471
NC_035087.1	10340994	.	T	C	.	.	MAF_INRAE=47.468;MAF_USDA=43.529
NC_035087.1	10340996	.	T	G	.	.	MAF_INRAE=6.667;MAF_USDA=8.197
NC_035087.1	10341028	.	T	A	.	.	MAF_INRAE=2.5;MAF_USDA=19.672
NC_035087.1	10341029	.	A	T	.	.	MAF_INRAE=2.5;MAF_USDA=19.672
NC_035087.1	10341036	.	T	C	.	.	MAF_INRAE=43.038;MAF_USDA=17.059
NC_035087.1	10341206	.	G	T	.	.	MAF_INRAE=6.667;MAF_USDA=5.738
NC_035087.1	10341218	.	G	A	.	.	MAF_USDA=4.918
NC_035087.1	10341232	.	C	A	.	.	MAF_INRAE=43.671;MAF_USDA=10.588
NC_035087.1	10341349	.	G	C	.	.	MAF_USDA=8.197
NC_035087.1	10341355	.	T	G	.	.	MAF_INRAE=7.5;MAF_USDA=8.197
NC_035087.1	10341362	.	A	T	.	.	MAF_INRAE=43.671;MAF_USDA=16.471
NC_035087.1	10341382	.	T	A	.	.	MAF_USDA=1.639
NC_035087.1	10341428	.	A	T	.	.	MAF_USDA=6.557
NC_035087.1	10341430	.	C	T	.	.	MAF_USDA=2.941
NC_035087.1	10341503	.	G	A	.	.	MAF_INRAE=7.5;MAF_USDA=8.197
NC_035087.1	10341589	.	A	G	.	.	MAF_USDA=4.098
NC_035087.1	10341646	.	T	C	.	.	MAF_INRAE=6.329;MAF_USDA=7.059
NC_035087.1	10341676	.	A	T	.	.	MAF_INRAE=2.5;MAF_USDA=6.557
NC_035087.1	10341701	.	C	T	.	.	MAF_INRAE=10.127;MAF_USDA=1.639
NC_035087.1	10341702	.	G	T	.	.	MAF_INRAE=5.063;MAF_USDA=2.083
NC_035087.1	10341722	.	A	T	.	.	MAF_INRAE=50.0;MAF_USDA=18.824
NC_035087.1	10341723	.	G	A	.	.	MAF_INRAE=45.833;MAF_USDA=18.824
NC_035087.1	10341727	.	C	T	.	.	MAF_USDA=2.459
NC_035087.1	10341728	.	A	T	.	.	MAF_USDA=2.459
NC_035087.1	10341735	.	T	C	.	.	MAF_USDA=11.765
NC_035087.1	10341814	.	A	G	.	.	MAF_USDA=11.765
NC_035087.1	10341830	.	G	A	.	.	MAF_INRAE=29.114;MAF_USDA=14.706
NC_035087.1	10341857	.	G	T	.	.	MAF_USDA=4.098
NC_035087.1	10341949	.	T	C	.	.	MAF_INRAE=33.544;MAF_USDA=44.706
NC_035087.1	10341998	.	C	T	.	.	MAF_USDA=2.083
NC_035087.1	10342043	.	A	C	.	.	MAF_INRAE=34.177;MAF_USDA=22.353
NC_035087.1	10342122	.	T	C	.	.	MAF_INRAE=6.329;MAF_USDA=8.235
NC_035087.1	10342128	.	G	A	.	.	MAF_INRAE=5.063;MAF_USDA=2.083
NC_035087.1	10342165	.	G	T	.	.	MAF_INRAE=5.263
NC_035087.1	10342229	.	T	G	.	.	MAF_USDA=2.353
NC_035087.1	10342258	.	C	T	.	.	MAF_INRAE=5.696;MAF_USDA=31.765
NC_035087.1	10342273	.	T	A	.	.	MAF_INRAE=5.696;MAF_USDA=14.706
NC_035087.1	10342278	.	T	A	.	.	MAF_USDA=18.75
NC_035087.1	10342279	.	T	A	.	.	MAF_USDA=18.75
NC_035087.1	10342280	.	T	A	.	.	MAF_USDA=18.75
NC_035087.1	10342289	.	C	A	.	.	MAF_INRAE=2.5
NC_035087.1	10342290	.	T	G	.	.	MAF_INRAE=2.5
NC_035087.1	10342296	.	T	A	.	.	MAF_INRAE=5.696;MAF_USDA=12.941
NC_035087.1	10342349	.	A	T	.	.	MAF_INRAE=3.797;MAF_USDA=7.059
NC_035087.1	10342500	.	G	T	.	.	MAF_INRAE=5.696;MAF_USDA=34.706
NC_035087.1	10342502	.	A	C	.	.	MAF_USDA=4.118
NC_035087.1	10342655	.	G	A	.	.	MAF_USDA=1.176
NC_035087.1	10342684	.	T	G	.	.	MAF_USDA=1.639
NC_035087.1	10342694	.	G	A	.	.	MAF_USDA=2.459
NC_035087.1	10342763	.	C	T	.	.	MAF_USDA=2.459
NC_035087.1	10342827	.	T	C	.	.	MAF_USDA=4.918
NC_035087.1	10342846	.	C	T	.	.	MAF_INRAE=10.759;MAF_USDA=10.0
NC_035087.1	10342895	.	C	A	.	.	MAF_USDA=8.235
NC_035087.1	10342969	.	G	A	.	.	MAF_INRAE=45.57;MAF_USDA=43.529
NC_035087.1	10343013	.	C	G	.	.	MAF_USDA=2.353
NC_035087.1	10343032	.	C	A	.	.	MAF_USDA=2.083
NC_035087.1	10343075	.	C	T	.	.	MAF_INRAE=43.671;MAF_USDA=11.176
NC_035087.1	10343102	.	C	T	.	.	MAF_USDA=4.098
NC_035087.1	10343126	.	C	A	.	.	MAF_INRAE=8.861;MAF_USDA=25.294
NC_035087.1	10343130	.	T	G	.	.	MAF_INRAE=35.0;MAF_USDA=45.294
NC_035087.1	10343133	.	A	T	.	.	MAF_INRAE=44.167;MAF_USDA=41.765
NC_035087.1	10343302	.	G	A	.	.	MAF_INRAE=43.038;MAF_USDA=11.765
NC_035087.1	10343318	.	T	G	.	.	MAF_INRAE=2.5;MAF_USDA=32.353
NC_035087.1	10343341	.	G	T	.	.	MAF_INRAE=43.671;MAF_USDA=12.353
NC_035087.1	10343403	.	G	A	.	.	MAF_USDA=1.639
NC_035087.1	10343433	.	G	A	.	.	MAF_USDA=4.167
NC_035087.1	10343442	.	A	C	.	.	MAF_INRAE=2.532;MAF_USDA=22.941
NC_035087.1	10343657	.	A	G	.	.	MAF_INRAE=4.43;MAF_USDA=45.294
NC_035087.1	10343774	.	G	A	.	.	MAF_INRAE=50.0;MAF_USDA=19.643
NC_035087.1	10343799	.	A	C	.	.	MAF_USDA=22.917
NC_035087.1	10343817	.	G	A	.	.	MAF_USDA=1.639
NC_035087.1	10343863	.	G	T	.	.	MAF_USDA=2.459
NC_035087.1	10343963	.	T	G	.	.	MAF_USDA=4.167
NC_035087.1	10344025	.	G	T	.	.	MAF_USDA=3.279
NC_035087.1	10344033	.	T	A	.	.	MAF_INRAE=31.646;MAF_USDA=39.412
NC_035087.1	10344098	.	T	A	.	.	MAF_INRAE=10.759;MAF_USDA=10.656
NC_035087.1	10344103	.	C	A	.	.	MAF_INRAE=10.759;MAF_USDA=4.098
NC_035087.1	10344114	.	G	A	.	.	MAF_INRAE=10.759;MAF_USDA=10.656
NC_035087.1	10344332	.	G	T	.	.	MAF_INRAE=3.797;MAF_USDA=49.412
NC_035087.1	10344358	.	C	T	.	.	MAF_INRAE=10.759
NC_035087.1	10344393	.	T	G	.	.	MAF_USDA=7.377
NC_035087.1	10344407	.	G	A	.	.	MAF_USDA=2.083
NC_035087.1	10344409	.	T	A	.	.	MAF_USDA=4.167
NC_035087.1	10344462	.	G	A	.	.	MAF_USDA=3.279
NC_035087.1	10344604	.	G	T	.	.	MAF_INRAE=5.696;MAF_USDA=1.765
NC_035087.1	10344637	.	A	C	.	.	MAF_USDA=8.197
NC_035087.1	10344648	.	G	A	.	.	MAF_INRAE=12.658;MAF_USDA=45.833
NC_035087.1	10344714	.	C	A	.	.	MAF_USDA=10.0
NC_035087.1	10344741	.	C	T	.	.	MAF_USDA=4.098
NC_035087.1	10344775	.	C	T	.	.	MAF_INRAE=43.671;MAF_USDA=17.647
NC_035087.1	10344788	.	T	C	.	.	MAF_USDA=4.098
NC_035087.1	10344804	.	A	C	.	.	MAF_INRAE=2.532;MAF_USDA=6.471
NC_035087.1	10344817	.	C	A	.	.	MAF_USDA=2.083
NC_035087.1	10344818	.	A	G	.	.	MAF_USDA=4.098
NC_035087.1	10344855	.	T	C	.	.	MAF_INRAE=4.43;MAF_USDA=7.647
NC_035087.1	10344895	.	G	T	.	.	MAF_USDA=4.118
NC_035087.1	10345020	.	A	T	.	.	MAF_INRAE=2.532;MAF_USDA=8.235
NC_035087.1	10345153	.	A	T	.	.	MAF_INRAE=2.532;MAF_USDA=7.059
NC_035087.1	10345227	.	G	A	.	.	MAF_USDA=1.639
NC_035087.1	10345240	.	A	G	.	.	MAF_INRAE=6.329;MAF_USDA=2.941
NC_035087.1	10345256	.	A	C	.	.	MAF_USDA=7.647
NC_035087.1	10345264	.	T	C	.	.	MAF_USDA=11.475
NC_035087.1	10345350	.	G	A	.	.	MAF_USDA=2.459
NC_035087.1	10345381	.	G	A	.	.	MAF_USDA=5.294
NC_035087.1	10345407	.	G	A	.	.	MAF_USDA=3.529
NC_035087.1	10345420	.	G	A	.	.	MAF_INRAE=5.696;MAF_USDA=2.083
NC_035087.1	10345465	.	G	A	.	.	MAF_INRAE=22.152;MAF_USDA=8.235
NC_035087.1	10345577	.	T	C	.	.	MAF_INRAE=5.263;MAF_USDA=1.639
NC_035087.1	10345771	.	C	T	.	.	MAF_USDA=1.639
NC_035087.1	10345850	.	G	C	.	.	MAF_INRAE=43.038;MAF_USDA=11.765
NC_035087.1	10345881	.	T	C	.	.	MAF_INRAE=43.038;MAF_USDA=11.765
NC_035087.1	10346230	.	T	G	.	.	MAF_USDA=7.647
NC_035087.1	10346248	.	G	A	.	.	MAF_INRAE=43.038;MAF_USDA=11.765
NC_035087.1	10346286	.	G	T	.	.	MAF_INRAE=7.5
NC_035087.1	10346330	.	C	A	.	.	MAF_USDA=4.098
NC_035087.1	10346392	.	T	A	.	.	MAF_USDA=3.279
NC_035087.1	10346463	.	G	T	.	.	MAF_USDA=8.824
NC_035087.1	10346466	.	T	C	.	.	MAF_USDA=5.738
NC_035087.1	10346467	.	T	A	.	.	MAF_INRAE=20.253;MAF_USDA=15.882
NC_035087.1	10346478	.	G	A	.	.	MAF_INRAE=43.671;MAF_USDA=11.176
NC_035087.1	10346479	.	C	G	.	.	MAF_INRAE=47.5;MAF_USDA=11.176
NC_035087.1	10346563	.	G	A	.	.	MAF_USDA=4.706
NC_035087.1	10346674	.	T	G	.	.	MAF_USDA=1.765
NC_035087.1	10346679	.	C	T	.	.	MAF_INRAE=7.5;MAF_USDA=6.557
NC_035087.1	10346730	.	T	G	.	.	MAF_INRAE=8.861;MAF_USDA=6.557
NC_035087.1	10346886	.	A	C	.	.	MAF_USDA=7.377
NC_035087.1	10346902	.	A	G	.	.	MAF_USDA=4.167
NC_035087.1	10346972	.	T	G	.	.	MAF_INRAE=5.833
NC_035087.1	10346978	.	C	T	.	.	MAF_INRAE=5.833
NC_035087.1	10346998	.	T	A	.	.	MAF_INRAE=10.759;MAF_USDA=33.529
NC_035087.1	10347024	.	G	T	.	.	MAF_INRAE=5.0;MAF_USDA=12.5
NC_035087.1	10347029	.	T	A	.	.	MAF_USDA=14.583
NC_035087.1	10347032	.	T	A	.	.	MAF_USDA=10.588
NC_035087.1	10347033	.	C	T	.	.	MAF_USDA=11.765
NC_035087.1	10347034	.	A	G	.	.	MAF_USDA=11.765
NC_035087.1	10347035	.	A	G	.	.	MAF_USDA=11.765
NC_035087.1	10347039	.	T	G	.	.	MAF_USDA=11.765
NC_035087.1	10347052	.	A	G	.	.	MAF_USDA=4.098
NC_035087.1	10347057	.	G	A	.	.	MAF_INRAE=2.5;MAF_USDA=7.059
NC_035087.1	10347117	.	T	A	.	.	MAF_INRAE=2.532;MAF_USDA=15.294
NC_035087.1	10347190	.	A	C	.	.	MAF_USDA=2.459
NC_035087.1	10347242	.	T	C	.	.	MAF_INRAE=2.532;MAF_USDA=15.294
NC_035087.1	10347311	.	A	G	.	.	MAF_INRAE=46.203;MAF_USDA=45.294
NC_035087.1	10347320	.	A	G	.	.	MAF_USDA=9.016
NC_035087.1	10347379	.	A	G	.	.	MAF_USDA=13.529
NC_035087.1	10347405	.	C	T	.	.	MAF_USDA=23.529
NC_035087.1	10347411	.	G	A	.	.	MAF_INRAE=2.532;MAF_USDA=5.294
NC_035087.1	10347494	.	A	T	.	.	MAF_USDA=1.176
NC_035087.1	10347526	.	A	T	.	.	MAF_USDA=10.0
NC_035087.1	10347529	.	T	G	.	.	MAF_INRAE=10.759;MAF_USDA=32.941
NC_035087.1	10347615	.	C	T	.	.	MAF_USDA=2.459
NC_035087.1	10347654	.	C	A	.	.	MAF_USDA=17.213
NC_035087.1	10347655	.	A	G	.	.	MAF_USDA=15.574
NC_035087.1	10347656	.	T	C	.	.	MAF_USDA=2.459
NC_035087.1	10347659	.	C	T	.	.	MAF_USDA=13.934
NC_035087.1	10347663	.	G	C	.	.	MAF_USDA=15.574
NC_035087.1	10347664	.	A	G	.	.	MAF_USDA=15.574
NC_035087.1	10347685	.	A	G	.	.	MAF_INRAE=5.833;MAF_USDA=16.393
NC_035087.1	10347695	.	T	C	.	.	MAF_USDA=6.557
NC_035087.1	10347696	.	C	G	.	.	MAF_INRAE=6.667
NC_035087.1	10347697	.	A	G	.	.	MAF_USDA=6.557
NC_035087.1	10347699	.	C	T	.	.	MAF_USDA=6.557
NC_035087.1	10347700	.	A	G	.	.	MAF_USDA=6.557
NC_035087.1	10347702	.	C	A	.	.	MAF_USDA=6.557
NC_035087.1	10347707	.	T	C	.	.	MAF_USDA=6.557
NC_035087.1	10347708	.	C	T	.	.	MAF_USDA=6.557
NC_035087.1	10347709	.	C	G	.	.	MAF_USDA=6.557
NC_035087.1	10347718	.	T	C	.	.	MAF_INRAE=10.0
NC_035087.1	10347725	.	A	G	.	.	MAF_INRAE=49.167
NC_035087.1	10347728	.	G	A	.	.	MAF_USDA=2.459
NC_035087.1	10347749	.	C	A	.	.	MAF_INRAE=10.833
NC_035087.1	10347751	.	T	A	.	.	MAF_INRAE=10.0
NC_035087.1	10347766	.	G	T	.	.	MAF_INRAE=6.667
NC_035087.1	10347779	.	C	T	.	.	MAF_USDA=2.459
NC_035087.1	10347780	.	G	A	.	.	MAF_INRAE=8.333
NC_035087.1	10347795	.	A	T	.	.	MAF_USDA=1.639
NC_035087.1	10347806	.	C	T	.	.	MAF_USDA=2.459
NC_035087.1	10347851	.	C	T	.	.	MAF_USDA=1.639
NC_035087.1	10347880	.	C	T	.	.	MAF_USDA=4.918
NC_035087.1	10347928	.	C	A	.	.	MAF_USDA=1.639
NC_035087.1	10348048	.	A	G	.	.	MAF_INRAE=5.263;MAF_USDA=10.0
NC_035087.1	10348096	.	C	T	.	.	MAF_USDA=4.918
NC_035087.1	10348261	.	T	A	.	.	MAF_USDA=3.333
NC_035087.1	10348407	.	G	T	.	.	MAF_INRAE=2.5;MAF_USDA=12.353
NC_035087.1	10348420	.	T	G	.	.	MAF_INRAE=2.532;MAF_USDA=10.0
NC_035087.1	10348576	.	A	T	.	.	MAF_USDA=2.459
NC_035087.1	10348844	.	G	A	.	.	MAF_INRAE=2.5;MAF_USDA=27.083
NC_035087.1	10348864	.	T	C	.	.	MAF_INRAE=2.5;MAF_USDA=11.765
NC_035087.1	10348909	.	G	A	.	.	MAF_INRAE=2.5;MAF_USDA=1.639
NC_035087.1	10348921	.	C	T	.	.	MAF_INRAE=5.696;MAF_USDA=1.765
NC_035087.1	10348956	.	C	A	.	.	MAF_INRAE=2.532;MAF_USDA=10.0
NC_035087.1	10349043	.	G	T	.	.	MAF_USDA=4.098
NC_035087.1	10349066	.	C	T	.	.	MAF_INRAE=31.646;MAF_USDA=14.706
NC_035087.1	10349305	.	C	A	.	.	MAF_USDA=4.098
NC_035087.1	10349331	.	C	G	.	.	MAF_USDA=4.098
NC_035087.1	10349402	.	C	G	.	.	MAF_INRAE=2.532;MAF_USDA=4.918
NC_035087.1	10349571	.	C	A	.	.	MAF_USDA=2.941
NC_035087.1	10349604	.	G	A	.	.	MAF_USDA=2.459
NC_035087.1	10349643	.	C	T	.	.	MAF_INRAE=45.57;MAF_USDA=24.706
NC_035087.1	10349687	.	G	A	.	.	MAF_USDA=2.459
NC_035087.1	10349742	.	C	T	.	.	MAF_USDA=4.918
NC_035087.1	10349812	.	G	T	.	.	MAF_USDA=1.639
NC_035087.1	10349820	.	T	A	.	.	MAF_USDA=2.083
NC_035087.1	10349822	.	A	T	.	.	MAF_USDA=2.083
NC_035087.1	10349824	.	T	A	.	.	MAF_USDA=2.083
NC_035087.1	10349826	.	T	C	.	.	MAF_USDA=2.083
NC_035087.1	10349942	.	A	G	.	.	MAF_USDA=3.279
NC_035087.1	10350197	.	G	T	.	.	MAF_USDA=6.557
NC_035087.1	10350201	.	C	T	.	.	MAF_USDA=3.279
NC_035087.1	10350246	.	A	C	.	.	MAF_USDA=1.639
NC_035087.1	10350255	.	T	C	.	.	MAF_USDA=4.167
NC_035087.1	10350326	.	G	A	.	.	MAF_USDA=2.459
NC_035087.1	10350327	.	T	C	.	.	MAF_INRAE=7.5;MAF_USDA=5.738
NC_035087.1	10350356	.	G	T	.	.	MAF_INRAE=2.532;MAF_USDA=4.918
NC_035087.1	10350381	.	A	G	.	.	MAF_USDA=1.639
NC_035087.1	10350441	.	T	G	.	.	MAF_USDA=1.765
NC_035087.1	10350453	.	C	T	.	.	MAF_USDA=2.459
NC_035087.1	10350532	.	C	T	.	.	MAF_INRAE=10.0;MAF_USDA=19.412
NC_035087.1	10350595	.	C	T	.	.	MAF_INRAE=43.038;MAF_USDA=10.588
NC_035087.1	10350602	.	G	T	.	.	MAF_INRAE=49.367;MAF_USDA=29.412
NC_035087.1	10350610	.	G	A	.	.	MAF_USDA=4.098
NC_035087.1	10350735	.	A	G	.	.	MAF_USDA=1.639
NC_035087.1	10350815	.	G	A	.	.	MAF_INRAE=2.5;MAF_USDA=4.098
NC_035087.1	10350821	.	T	G	.	.	MAF_INRAE=6.329;MAF_USDA=8.235
NC_035087.1	10350833	.	G	T	.	.	MAF_USDA=4.167
NC_035087.1	10350855	.	G	T	.	.	MAF_USDA=4.918
NC_035087.1	10350860	.	C	T	.	.	MAF_USDA=13.529
NC_035087.1	10350934	.	C	T	.	.	MAF_INRAE=48.734;MAF_USDA=20.0
NC_035087.1	10350957	.	G	T	.	.	MAF_INRAE=48.734;MAF_USDA=21.176
NC_035087.1	10351022	.	T	A	.	.	MAF_USDA=2.083
NC_035087.1	10351054	.	G	A	.	.	MAF_INRAE=2.532;MAF_USDA=10.0
NC_035087.1	10351208	.	C	A	.	.	MAF_INRAE=6.329;MAF_USDA=9.412
NC_035087.1	10351323	.	C	T	.	.	MAF_USDA=2.459
NC_035087.1	10351359	.	C	T	.	.	MAF_INRAE=44.304;MAF_USDA=12.353
NC_035087.1	10351532	.	C	T	.	.	MAF_USDA=4.167
NC_035087.1	10351566	.	G	T	.	.	MAF_USDA=12.353
NC_035087.1	10351641	.	T	A	.	.	MAF_USDA=22.917
NC_035087.1	10351642	.	A	G	.	.	MAF_USDA=22.917
NC_035087.1	10351754	.	A	C	.	.	MAF_USDA=4.118
NC_035087.1	10351758	.	T	G	.	.	MAF_USDA=4.167
NC_035087.1	10351851	.	T	G	.	.	MAF_USDA=1.639
NC_035087.1	10351912	.	A	C	.	.	MAF_INRAE=2.532;MAF_USDA=4.918
NC_035087.1	10351919	.	A	G	.	.	MAF_INRAE=2.5;MAF_USDA=1.639
NC_035087.1	10351936	.	A	T	.	.	MAF_INRAE=48.734;MAF_USDA=20.0
NC_035087.1	10351953	.	C	G	.	.	MAF_INRAE=48.734;MAF_USDA=21.176
NC_035087.1	10351980	.	A	G	.	.	MAF_INRAE=48.734;MAF_USDA=21.176
NC_035087.1	10352018	.	C	T	.	.	MAF_USDA=2.459
NC_035087.1	10352046	.	A	G	.	.	MAF_USDA=4.918
NC_035087.1	10352080	.	C	A	.	.	MAF_INRAE=21.519;MAF_USDA=10.0
NC_035087.1	10352171	.	C	T	.	.	MAF_INRAE=48.734;MAF_USDA=20.0
NC_035087.1	10352177	.	C	T	.	.	MAF_USDA=2.941
NC_035087.1	10352214	.	C	A	.	.	MAF_USDA=4.118
NC_035087.1	10352215	.	T	G	.	.	MAF_USDA=4.167
NC_035087.1	10352268	.	TC	TT	.	.	MAF_USDA=4.167
NC_035087.1	10352337	.	C	T	.	.	MAF_USDA=2.459
NC_035087.1	10352387	.	G	A	.	.	MAF_INRAE=21.519;MAF_USDA=7.059
NC_035087.1	10352431	.	C	T	.	.	MAF_USDA=1.639
NC_035087.1	10352471	.	C	A	.	.	MAF_USDA=1.639
NC_035087.1	10352486	.	G	A	.	.	MAF_INRAE=44.304;MAF_USDA=10.588
NC_035087.1	10352503	.	C	T	.	.	MAF_USDA=4.167
NC_035087.1	10352505	.	C	G	.	.	MAF_USDA=1.639
NC_035087.1	10353158	.	A	G	.	.	MAF_USDA=23.913
NC_035087.1	10353223	.	C	G	.	.	MAF_INRAE=5.263;MAF_USDA=4.118
NC_035087.1	10353255	.	G	T	.	.	MAF_INRAE=7.5;MAF_USDA=5.738
NC_035087.1	10353293	.	C	A	.	.	MAF_INRAE=36.709;MAF_USDA=1.639
NC_035087.1	10353294	.	A	T	.	.	MAF_INRAE=40.0;MAF_USDA=1.639
NC_035087.1	10353391	.	C	T	.	.	MAF_USDA=3.529
NC_035087.1	10353478	.	G	T	.	.	MAF_INRAE=46.835;MAF_USDA=13.529
NC_035087.1	10353487	.	C	G	.	.	MAF_INRAE=46.835;MAF_USDA=21.176
NC_035087.1	10353585	.	G	A	.	.	MAF_INRAE=11.392;MAF_USDA=11.765
NC_035087.1	10353627	.	C	T	.	.	MAF_USDA=2.459
NC_035087.1	10353645	.	A	G	.	.	MAF_USDA=3.279
NC_035087.1	10353648	.	G	T	.	.	MAF_USDA=11.475
NC_035087.1	10353674	.	C	T	.	.	MAF_INRAE=48.734;MAF_USDA=21.176
NC_035087.1	10353765	.	G	T	.	.	MAF_USDA=3.279
NC_035087.1	10353788	.	C	T	.	.	MAF_INRAE=31.646;MAF_USDA=28.824
NC_035087.1	10353797	.	C	A	.	.	MAF_INRAE=48.734;MAF_USDA=20.588
NC_035087.1	10353921	.	A	T	.	.	MAF_INRAE=2.532;MAF_USDA=11.765
NC_035087.1	10353935	.	A	C	.	.	MAF_INRAE=45.57;MAF_USDA=15.882
NC_035087.1	10353946	.	C	A	.	.	MAF_USDA=4.118
NC_035087.1	10353947	.	T	A	.	.	MAF_USDA=3.529
NC_035087.1	10353956	.	C	A	.	.	MAF_USDA=21.765
NC_035087.1	10354004	.	T	C	.	.	MAF_USDA=8.824
NC_035087.1	10354053	.	G	A	.	.	MAF_USDA=3.529
NC_035087.1	10354139	.	A	G	.	.	MAF_INRAE=19.62;MAF_USDA=45.294
NC_035087.1	10354170	.	A	C	.	.	MAF_USDA=16.667
NC_035087.1	10354180	.	A	C	.	.	MAF_USDA=16.667
NC_035087.1	10354303	.	C	T	.	.	MAF_INRAE=44.304;MAF_USDA=9.524
NC_035087.1	10354380	.	T	C	.	.	MAF_USDA=1.639
NC_035087.1	10354518	.	A	C	.	.	MAF_INRAE=41.667;MAF_USDA=40.588
NC_035087.1	10354527	.	G	A	.	.	MAF_USDA=4.167
NC_035087.1	10354528	.	A	G	.	.	MAF_USDA=4.167
NC_035087.1	10354536	.	T	G	.	.	MAF_INRAE=49.367;MAF_USDA=16.471
NC_035087.1	10354548	.	T	G	.	.	MAF_INRAE=3.333
NC_035087.1	10354555	.	A	T	.	.	MAF_INRAE=3.333
NC_035087.1	10354603	.	T	G	.	.	MAF_USDA=4.098
NC_035087.1	10354607	.	T	C	.	.	MAF_INRAE=4.167;MAF_USDA=28.824
NC_035087.1	10354659	.	A	G	.	.	MAF_USDA=4.098
NC_035087.1	10354673	.	C	G	.	.	MAF_USDA=3.279
NC_035087.1	10354677	.	G	C	.	.	MAF_USDA=4.918
NC_035087.1	10354682	.	G	A	.	.	MAF_USDA=4.918
NC_035087.1	10354707	.	A	C	.	.	MAF_INRAE=41.667;MAF_USDA=28.235
NC_035087.1	10354753	.	G	A	.	.	MAF_USDA=4.167
NC_035087.1	10354787	.	T	C	.	.	MAF_INRAE=2.532;MAF_USDA=6.557
NC_035087.1	10354793	.	C	T	.	.	MAF_INRAE=2.532;MAF_USDA=6.557
NC_035087.1	10354818	.	C	T	.	.	MAF_INRAE=12.025;MAF_USDA=11.765
NC_035087.1	10354845	.	G	A	.	.	MAF_INRAE=48.101;MAF_USDA=29.412
NC_035087.1	10354849	.	C	A	.	.	MAF_USDA=2.941
NC_035087.1	10354850	.	G	A	.	.	MAF_INRAE=31.013;MAF_USDA=45.833
NC_035087.1	10354893	.	C	G	.	.	MAF_INRAE=2.532;MAF_USDA=7.377
NC_035087.1	10354897	.	T	G	.	.	MAF_USDA=4.918
NC_035087.1	10355019	.	C	T	.	.	MAF_USDA=4.167
NC_035087.1	10355024	.	C	A	.	.	MAF_INRAE=2.5;MAF_USDA=4.098
NC_035087.1	10355085	.	G	A	.	.	MAF_INRAE=31.646;MAF_USDA=30.588
NC_035087.1	10355101	.	T	A	.	.	MAF_INRAE=2.5;MAF_USDA=1.639
NC_035087.1	10355121	.	G	T	.	.	MAF_INRAE=31.646;MAF_USDA=25.294
NC_035087.1	10355229	.	C	T	.	.	MAF_USDA=1.639
NC_035087.1	10355287	.	G	T	.	.	MAF_USDA=12.295
NC_035087.1	10355366	.	G	T	.	.	MAF_USDA=1.639
NC_035087.1	10355398	.	C	T	.	.	MAF_INRAE=42.5;MAF_USDA=14.583
NC_035087.1	10355452	.	T	C	.	.	MAF_INRAE=48.734;MAF_USDA=21.765
NC_035087.1	10355504	.	G	A	.	.	MAF_USDA=12.295
NC_035087.1	10355554	.	C	T	.	.	MAF_USDA=1.639
NC_035087.1	10355555	.	G	T	.	.	MAF_INRAE=48.734;MAF_USDA=20.588
NC_035087.1	10355715	.	A	G	.	.	MAF_INRAE=49.367;MAF_USDA=21.765
NC_035087.1	10355762	.	G	T	.	.	MAF_USDA=1.639
NC_035087.1	10355770	.	A	C	.	.	MAF_INRAE=49.367;MAF_USDA=20.588
NC_035087.1	10355805	.	T	A	.	.	MAF_USDA=1.639
NC_035087.1	10355812	.	T	C	.	.	MAF_INRAE=5.263;MAF_USDA=1.639
NC_035087.1	10355816	.	C	T	.	.	MAF_USDA=2.459
NC_035087.1	10355828	.	C	T	.	.	MAF_USDA=4.098
NC_035087.1	10355868	.	T	A	.	.	MAF_USDA=2.5
NC_035087.1	10355886	.	G	T	.	.	MAF_USDA=4.167
NC_035087.1	10355912	.	G	T	.	.	MAF_USDA=2.459
NC_035087.1	10355919	.	A	G	.	.	MAF_INRAE=48.734;MAF_USDA=19.412
NC_035087.1	10355974	.	C	T	.	.	MAF_INRAE=21.519;MAF_USDA=22.917
NC_035087.1	10355975	.	G	A	.	.	MAF_INRAE=2.532;MAF_USDA=5.738
NC_035087.1	10356014	.	G	A	.	.	MAF_USDA=4.167
NC_035087.1	10356098	.	G	A	.	.	MAF_USDA=4.167
NC_035087.1	10356149	.	G	C	.	.	MAF_USDA=7.377
NC_035087.1	10356228	.	G	C	.	.	MAF_USDA=4.098
NC_035087.1	10356268	.	G	T	.	.	MAF_USDA=2.941
NC_035087.1	10356288	.	C	T	.	.	MAF_INRAE=15.789;MAF_USDA=1.639
NC_035087.1	10356303	.	C	G	.	.	MAF_INRAE=31.646;MAF_USDA=39.412
NC_035087.1	10356313	.	A	T	.	.	MAF_USDA=2.459
NC_035087.1	10356338	.	G	T	.	.	MAF_INRAE=2.5;MAF_USDA=4.098
NC_035087.1	10356339	.	C	G	.	.	MAF_INRAE=2.5;MAF_USDA=4.098
NC_035087.1	10356516	.	A	G	.	.	MAF_USDA=5.738
NC_035087.1	10356558	.	G	A	.	.	MAF_INRAE=7.5;MAF_USDA=9.836
NC_035087.1	10356646	.	G	T	.	.	MAF_USDA=3.279
NC_035087.1	10356692	.	C	T	.	.	MAF_INRAE=2.532;MAF_USDA=10.0
NC_035087.1	10356722	.	A	G	.	.	MAF_USDA=4.167
NC_035087.1	10356737	.	G	T	.	.	MAF_INRAE=5.696;MAF_USDA=4.706
NC_035087.1	10356742	.	A	G	.	.	MAF_INRAE=5.696;MAF_USDA=4.706
NC_035087.1	10356743	.	G	A	.	.	MAF_INRAE=2.5;MAF_USDA=4.706
NC_035087.1	10356758	.	T	C	.	.	MAF_INRAE=31.646;MAF_USDA=41.176
NC_035087.1	10356785	.	C	A	.	.	MAF_INRAE=48.734;MAF_USDA=19.412
NC_035087.1	10356793	.	G	A	.	.	MAF_USDA=4.167
NC_035087.1	10356800	.	C	A	.	.	MAF_USDA=2.459
NC_035087.1	10356811	.	G	T	.	.	MAF_INRAE=7.5;MAF_USDA=9.016
NC_035087.1	10356866	.	G	A	.	.	MAF_USDA=4.918
NC_035087.1	10356903	.	G	A	.	.	MAF_INRAE=10.127;MAF_USDA=3.279
NC_035087.1	10356930	.	G	T	.	.	MAF_INRAE=14.557;MAF_USDA=31.765
NC_035087.1	10356986	.	C	A	.	.	MAF_USDA=1.639
NC_035087.1	10356996	.	C	T	.	.	MAF_INRAE=42.405;MAF_USDA=10.0
NC_035087.1	10357009	.	G	A	.	.	MAF_USDA=4.167
NC_035087.1	10357118	.	C	T	.	.	MAF_USDA=4.098
NC_035087.1	10357131	.	C	G	.	.	MAF_INRAE=43.671;MAF_USDA=9.412
NC_035087.1	10357188	.	A	C	.	.	MAF_USDA=15.06
NC_035087.1	10357192	.	G	T	.	.	MAF_INRAE=5.263;MAF_USDA=1.695
NC_035087.1	10357198	.	T	C	.	.	MAF_USDA=3.049
NC_035087.1	10357217	.	C	T	.	.	MAF_USDA=2.586
NC_035087.1	10357218	.	G	A	.	.	MAF_USDA=19.512
NC_035087.1	10357221	.	T	A	.	.	MAF_USDA=1.695
NC_035087.1	10357300	.	C	T	.	.	MAF_INRAE=5.263
NC_035087.1	10357303	.	A	G	.	.	MAF_USDA=12.5
NC_035087.1	10357324	.	A	C	.	.	MAF_USDA=2.174
NC_035087.1	10358009	.	C	G	.	.	MAF_USDA=4.167
NC_035087.1	10358095	.	T	C	.	.	MAF_INRAE=2.5
NC_035087.1	10358676	.	C	T	.	.	MAF_INRAE=41.667
NC_035087.1	10358690	.	G	T	.	.	MAF_USDA=4.167
NC_035087.1	10358737	.	C	T	.	.	MAF_USDA=4.167
NC_035087.1	10358771	.	A	C	.	.	MAF_INRAE=32.5
NC_035087.1	10358772	.	A	C	.	.	MAF_INRAE=32.5
NC_035087.1	10358776	.	C	A	.	.	MAF_INRAE=40.833;MAF_USDA=12.5
NC_035087.1	10358779	.	G	T	.	.	MAF_USDA=2.5
NC_035087.1	10358781	.	C	T	.	.	MAF_USDA=2.5
NC_035087.1	10358796	.	G	C	.	.	MAF_USDA=2.083
NC_035087.1	10358800	.	C	A	.	.	MAF_USDA=3.012
NC_035087.1	10358844	.	G	T	.	.	MAF_INRAE=2.5;MAF_USDA=4.878
NC_035087.1	10358869	.	T	G	.	.	MAF_INRAE=7.5;MAF_USDA=6.034
NC_035087.1	10358930	.	A	G	.	.	MAF_USDA=1.724
NC_035087.1	10359018	.	T	C	.	.	MAF_INRAE=30.0;MAF_USDA=46.988
NC_035087.1	10359066	.	C	A	.	.	MAF_USDA=4.167
NC_035087.1	10359127	.	G	A	.	.	MAF_USDA=3.279
NC_035087.1	10359208	.	T	A	.	.	MAF_USDA=3.279
NC_035087.1	10359297	.	G	A	.	.	MAF_USDA=1.639
NC_035087.1	10359300	.	A	T	.	.	MAF_USDA=1.639
NC_035087.1	10359415	.	T	C	.	.	MAF_USDA=1.639
NC_035087.1	10359519	.	T	C	.	.	MAF_USDA=4.167
NC_035087.1	10359624	.	T	C	.	.	MAF_USDA=22.917
NC_035087.1	10359641	.	G	T	.	.	MAF_USDA=4.167
NC_035087.1	10359662	.	T	A	.	.	MAF_INRAE=48.734;MAF_USDA=22.353
NC_035087.1	10359669	.	G	A	.	.	MAF_USDA=1.639
NC_035087.1	10359904	.	T	C	.	.	MAF_USDA=3.279
NC_035087.1	10359941	.	C	T	.	.	MAF_USDA=2.459
NC_035087.1	10359948	.	G	A	.	.	MAF_USDA=1.639
NC_035087.1	10359995	.	C	G	.	.	MAF_INRAE=48.101;MAF_USDA=24.118
NC_035087.1	10359996	.	A	G	.	.	MAF_USDA=1.639
NC_035087.1	10360081	.	A	T	.	.	MAF_INRAE=38.608
NC_035087.1	10360090	.	G	A	.	.	MAF_USDA=4.098
NC_035087.1	10360129	.	C	A	.	.	MAF_USDA=2.459
NC_035087.1	10360149	.	C	T	.	.	MAF_INRAE=2.532;MAF_USDA=4.706
NC_035087.1	10360196	.	T	C	.	.	MAF_USDA=9.836
NC_035087.1	10360243	.	C	T	.	.	MAF_USDA=4.167
NC_035087.1	10360275	.	A	G	.	.	MAF_USDA=4.098
NC_035087.1	10360279	.	C	T	.	.	MAF_USDA=1.639
NC_035087.1	10360487	.	A	G	.	.	MAF_USDA=41.667
NC_035087.1	10360509	.	G	T	.	.	MAF_USDA=1.639
NC_035087.1	10360533	.	G	A	.	.	MAF_USDA=1.639
NC_035087.1	10360540	.	G	A	.	.	MAF_USDA=39.583
NC_035087.1	10360582	.	A	G	.	.	MAF_USDA=28.824
NC_035087.1	10360647	.	A	G	.	.	MAF_INRAE=6.667;MAF_USDA=7.377
NC_035087.1	10360655	.	G	T,A	.	.	MAF_INRAE=5.263;MAF_USDA=2.083
NC_035087.1	10360707	.	C	A	.	.	MAF_INRAE=6.329;MAF_USDA=2.941
NC_035087.1	10360782	.	G	A	.	.	MAF_INRAE=10.127;MAF_USDA=1.639
NC_035087.1	10360783	.	G	T	.	.	MAF_INRAE=8.333;MAF_USDA=1.639
NC_035087.1	10360974	.	G	A	.	.	MAF_INRAE=43.671;MAF_USDA=12.941
NC_035087.1	10360981	.	C	T	.	.	MAF_INRAE=22.152;MAF_USDA=23.529
NC_035087.1	10361002	.	T	G	.	.	MAF_USDA=9.412
NC_035087.1	10361010	.	C	A	.	.	MAF_INRAE=43.671;MAF_USDA=20.588
NC_035087.1	10361037	.	A	G	.	.	MAF_USDA=10.417
NC_035087.1	10361062	.	C	G	.	.	MAF_USDA=3.279
NC_035087.1	10361069	.	A	C	.	.	MAF_USDA=22.917
NC_035087.1	10361175	.	C	T	.	.	MAF_INRAE=10.127;MAF_USDA=1.639
NC_035087.1	10361207	.	G	T	.	.	MAF_USDA=2.459
NC_035087.1	10361211	.	T	C	.	.	MAF_INRAE=5.263;MAF_USDA=2.941
NC_035087.1	10361460	.	T	G	.	.	MAF_INRAE=5.263;MAF_USDA=2.459
NC_035087.1	10361463	.	A	T	.	.	MAF_INRAE=43.671;MAF_USDA=12.941
NC_035087.1	10361510	.	G	A	.	.	MAF_INRAE=43.671;MAF_USDA=10.0
NC_035087.1	10361541	.	T	C	.	.	MAF_INRAE=2.5;MAF_USDA=13.115
NC_035087.1	10361762	.	G	A	.	.	MAF_USDA=1.639
NC_035087.1	10361791	.	G	T	.	.	MAF_INRAE=47.468;MAF_USDA=23.529
NC_035087.1	10361813	.	G	T	.	.	MAF_INRAE=5.063;MAF_USDA=8.235
NC_035087.1	10361818	.	A	T	.	.	MAF_INRAE=5.063;MAF_USDA=8.235
NC_035087.1	10361821	.	G	A	.	.	MAF_USDA=3.279
NC_035087.1	10361849	.	A	T	.	.	MAF_INRAE=5.263;MAF_USDA=2.459
NC_035087.1	10361863	.	C	A	.	.	MAF_USDA=3.279
NC_035087.1	10361916	.	T	G	.	.	MAF_INRAE=47.468;MAF_USDA=38.824
NC_035087.1	10362041	.	T	G	.	.	MAF_INRAE=35.443;MAF_USDA=49.412
NC_035087.1	10362103	.	G	A	.	.	MAF_USDA=1.639
NC_035087.1	10362117	.	G	A	.	.	MAF_INRAE=43.671;MAF_USDA=11.176
NC_035087.1	10362119	.	T	G	.	.	MAF_INRAE=10.127;MAF_USDA=3.279
NC_035087.1	10362144	.	C	A	.	.	MAF_INRAE=47.468;MAF_USDA=25.882
NC_035087.1	10362285	.	G	A	.	.	MAF_USDA=3.279
NC_035087.1	10362287	.	T	C	.	.	MAF_INRAE=5.063;MAF_USDA=4.118
NC_035087.1	10362413	.	C	T	.	.	MAF_USDA=3.279
NC_035087.1	10362583	.	G	A	.	.	MAF_USDA=2.459
NC_035087.1	10362625	.	T	G	.	.	MAF_INRAE=6.329;MAF_USDA=2.976
NC_035087.1	10362626	.	G	T	.	.	MAF_INRAE=6.667;MAF_USDA=2.976
NC_035087.1	10362629	.	T	G	.	.	MAF_USDA=3.39
NC_035087.1	10362630	.	T	G	.	.	MAF_USDA=3.39
NC_035087.1	10362636	.	G	A	.	.	MAF_USDA=2.381
NC_035087.1	10362641	.	G	A	.	.	MAF_USDA=7.5
NC_035087.1	10362665	.	T	C	.	.	MAF_USDA=22.917
NC_035087.1	10362683	.	T	C	.	.	MAF_USDA=2.083
NC_035087.1	10362711	.	A	C	.	.	MAF_INRAE=5.263;MAF_USDA=2.459
NC_035087.1	10362714	.	T	A	.	.	MAF_INRAE=5.063;MAF_USDA=4.118
NC_035087.1	10362762	.	G	A	.	.	MAF_USDA=9.836
NC_035087.1	10362783	.	A	T	.	.	MAF_USDA=7.377
NC_035087.1	10362786	.	C	A	.	.	MAF_INRAE=5.263;MAF_USDA=1.639
NC_035087.1	10362834	.	C	T	.	.	MAF_INRAE=5.263;MAF_USDA=2.459
NC_035087.1	10362851	.	A	T	.	.	MAF_USDA=2.353
NC_035087.1	10362852	.	C	A	.	.	MAF_USDA=3.279
NC_035087.1	10362863	.	A	G	.	.	MAF_INRAE=48.101;MAF_USDA=24.706
NC_035087.1	10362871	.	G	T	.	.	MAF_USDA=7.377
NC_035087.1	10362898	.	G	A	.	.	MAF_INRAE=49.167
NC_035087.1	10362904	.	G	A	.	.	MAF_INRAE=10.127;MAF_USDA=3.529
NC_035087.1	10362933	.	C	A	.	.	MAF_INRAE=47.468;MAF_USDA=28.235
NC_035087.1	10363020	.	A	C	.	.	MAF_INRAE=48.101;MAF_USDA=25.294
NC_035087.1	10363023	.	A	G	.	.	MAF_USDA=4.098
NC_035087.1	10363086	.	A	C	.	.	MAF_INRAE=47.468;MAF_USDA=25.294
NC_035087.1	10363092	.	G	A	.	.	MAF_USDA=3.279
NC_035087.1	10363136	.	A	G	.	.	MAF_INRAE=47.468;MAF_USDA=28.235
NC_035087.1	10363155	.	T	A	.	.	MAF_USDA=3.279
NC_035087.1	10363156	.	C	A	.	.	MAF_USDA=6.471
NC_035087.1	10363180	.	A	C	.	.	MAF_INRAE=5.063;MAF_USDA=7.143
NC_035087.1	10363182	.	A	T	.	.	MAF_INRAE=1.667;MAF_USDA=7.143
NC_035087.1	10363289	.	A	T	.	.	MAF_USDA=4.706
NC_035087.1	10363296	.	G	T	.	.	MAF_USDA=5.882
NC_035087.1	10363336	.	C	A	.	.	MAF_INRAE=45.57;MAF_USDA=28.235
NC_035087.1	10363353	.	G	T	.	.	MAF_INRAE=44.937;MAF_USDA=10.417
NC_035087.1	10363354	.	C	T	.	.	MAF_USDA=3.279
NC_035087.1	10363383	.	T	C	.	.	MAF_USDA=2.083
NC_035087.1	10363384	.	A	C	.	.	MAF_INRAE=50.0
NC_035087.1	10363388	.	C	T	.	.	MAF_USDA=6.25
NC_035087.1	10363389	.	G	T	.	.	MAF_INRAE=22.785;MAF_USDA=24.706
NC_035087.1	10363412	.	G	T	.	.	MAF_INRAE=50.0
NC_035087.1	10363427	.	G	T	.	.	MAF_INRAE=49.167;MAF_USDA=18.75
NC_035087.1	10363438	.	C	G	.	.	MAF_INRAE=49.167;MAF_USDA=20.833
NC_035087.1	10363458	.	A	G	.	.	MAF_USDA=11.176
NC_035087.1	10363536	.	T	A	.	.	MAF_USDA=4.118
NC_035087.1	10363545	.	G	T	.	.	MAF_USDA=3.529
NC_035087.1	10363546	.	A	G	.	.	MAF_INRAE=47.468;MAF_USDA=24.118
NC_035087.1	10363622	.	A	C	.	.	MAF_USDA=6.471
NC_035087.1	10363626	.	G	T	.	.	MAF_USDA=3.529
NC_035087.1	10363628	.	A	C	.	.	MAF_INRAE=7.5;MAF_USDA=7.059
NC_035087.1	10363631	.	T	G	.	.	MAF_USDA=3.529
NC_035087.1	10363719	.	C	T	.	.	MAF_INRAE=2.5
NC_035087.1	10363721	.	C	T	.	.	MAF_USDA=2.459
NC_035087.1	10363727	.	C	T	.	.	MAF_INRAE=46.835;MAF_USDA=14.583
NC_035087.1	10363732	.	T	C	.	.	MAF_INRAE=7.5
NC_035087.1	10363733	.	C	A	.	.	MAF_INRAE=7.5
NC_035087.1	10363739	.	A	C	.	.	MAF_INRAE=36.842;MAF_USDA=12.5
NC_035087.1	10363741	.	C	T	.	.	MAF_INRAE=41.667;MAF_USDA=14.583
NC_035087.1	10363769	.	A	T	.	.	MAF_INRAE=2.5
NC_035087.1	10363787	.	G	C	.	.	MAF_INRAE=5.063;MAF_USDA=4.762
NC_035087.1	10363889	.	A	C	.	.	MAF_USDA=4.167
NC_035087.1	10363950	.	C	A	.	.	MAF_INRAE=22.785
NC_035087.1	10364043	.	A	T	.	.	MAF_INRAE=5.263;MAF_USDA=3.333
NC_035087.1	10364280	.	G	A	.	.	MAF_INRAE=29.747;MAF_USDA=37.5
NC_035087.1	10364319	.	T	C	.	.	MAF_INRAE=47.468;MAF_USDA=26.786
NC_035087.1	10364403	.	C	T	.	.	MAF_USDA=1.667
NC_035087.1	10364450	.	T	G	.	.	MAF_USDA=3.333
NC_035087.1	10364562	.	G	T	.	.	MAF_USDA=8.929
NC_035087.1	10364615	.	G	A	.	.	MAF_USDA=6.667
NC_035087.1	10364617	.	G	T	.	.	MAF_USDA=3.333
NC_035087.1	10364625	.	C	T	.	.	MAF_USDA=4.167
NC_035087.1	10364634	.	A	G	.	.	MAF_USDA=14.167
NC_035087.1	10365361	.	C	T	.	.	MAF_USDA=5.422
NC_035087.1	10365403	.	C	A	.	.	MAF_USDA=32.353
NC_035087.1	10365404	.	T	C	.	.	MAF_USDA=33.529
NC_035087.1	10365474	.	G	T	.	.	MAF_USDA=8.824
NC_035087.1	10365665	.	A	G	.	.	MAF_INRAE=5.063;MAF_USDA=4.098
NC_035087.1	10365705	.	C	A	.	.	MAF_INRAE=24.051;MAF_USDA=33.529
NC_035087.1	10365826	.	C	G	.	.	MAF_INRAE=5.063;MAF_USDA=4.918
NC_035087.1	10365856	.	A	G	.	.	MAF_INRAE=15.823;MAF_USDA=23.529
NC_035087.1	10365950	.	C	T	.	.	MAF_INRAE=45.57;MAF_USDA=27.647
NC_035087.1	10365973	.	A	C	.	.	MAF_USDA=1.639
NC_035087.1	10365987	.	G	T	.	.	MAF_USDA=4.918
NC_035087.1	10366038	.	C	T	.	.	MAF_USDA=3.529
NC_035087.1	10366133	.	A	T	.	.	MAF_INRAE=15.823;MAF_USDA=18.824
NC_035087.1	10366140	.	T	A	.	.	MAF_INRAE=16.456;MAF_USDA=38.235
NC_035087.1	10366186	.	A	G	.	.	MAF_INRAE=21.519;MAF_USDA=10.0
NC_035087.1	10366218	.	A	G	.	.	MAF_INRAE=8.228;MAF_USDA=41.765
NC_035087.1	10366233	.	A	T	.	.	MAF_INRAE=32.278;MAF_USDA=24.706
NC_035087.1	10366249	.	A	C	.	.	MAF_INRAE=6.962;MAF_USDA=18.824
NC_035087.1	10366309	.	T	C	.	.	MAF_USDA=3.279
NC_035087.1	10366389	.	A	G	.	.	MAF_USDA=4.918
NC_035087.1	10366444	.	G	A	.	.	MAF_USDA=4.167
NC_035087.1	10366453	.	T	C	.	.	MAF_INRAE=16.456;MAF_USDA=18.824
NC_035087.1	10366481	.	C	T	.	.	MAF_INRAE=10.127;MAF_USDA=4.118
NC_035087.1	10366508	.	A	G	.	.	MAF_USDA=9.836
NC_035087.1	10366591	.	G	A	.	.	MAF_USDA=4.167
NC_035087.1	10366605	.	G	A	.	.	MAF_USDA=1.639
NC_035087.1	10366640	.	C	T	.	.	MAF_USDA=2.5
NC_035087.1	10366654	.	T	A	.	.	MAF_USDA=1.639
NC_035087.1	10366720	.	A	T	.	.	MAF_USDA=2.353
NC_035087.1	10366750	.	C	G	.	.	MAF_INRAE=9.167
NC_035087.1	10366751	.	T	G	.	.	MAF_USDA=2.083
NC_035087.1	10366752	.	A	T	.	.	MAF_USDA=2.083
NC_035087.1	10366789	.	G	T	.	.	MAF_USDA=4.118
NC_035087.1	10366819	.	T	A	.	.	MAF_INRAE=1.667;MAF_USDA=30.588
NC_035087.1	10366893	.	C	T	.	.	MAF_INRAE=20.886;MAF_USDA=8.235
NC_035087.1	10367009	.	C	T	.	.	MAF_USDA=39.412
NC_035087.1	10367126	.	G	T	.	.	MAF_INRAE=10.759;MAF_USDA=42.941
NC_035087.1	10367182	.	T	G	.	.	MAF_INRAE=43.038;MAF_USDA=16.667
NC_035087.1	10367200	.	G	A	.	.	MAF_INRAE=43.038;MAF_USDA=16.471
NC_035087.1	10367245	.	G	T	.	.	MAF_USDA=10.656
NC_035087.1	10367289	.	G	T	.	.	MAF_INRAE=43.038;MAF_USDA=11.765
NC_035087.1	10367324	.	A	G	.	.	MAF_INRAE=43.038;MAF_USDA=14.118
NC_035087.1	10367343	.	T	C	.	.	MAF_INRAE=17.089;MAF_USDA=27.059
NC_035087.1	10367373	.	C	A	.	.	MAF_INRAE=21.519;MAF_USDA=22.917
NC_035087.1	10367384	.	A	C	.	.	MAF_USDA=3.279
NC_035087.1	10367393	.	C	G	.	.	MAF_INRAE=28.481;MAF_USDA=46.471
NC_035087.1	10367394	.	T	G	.	.	MAF_INRAE=25.833;MAF_USDA=48.235
NC_035087.1	10367546	.	G	A	.	.	MAF_USDA=1.639
NC_035087.1	10367704	.	C	T	.	.	MAF_INRAE=8.861;MAF_USDA=27.647
NC_035087.1	10367852	.	G	A	.	.	MAF_INRAE=3.797;MAF_USDA=7.059
NC_035087.1	10367875	.	A	G	.	.	MAF_INRAE=41.139;MAF_USDA=30.0
NC_035087.1	10367882	.	A	C	.	.	MAF_INRAE=8.333;MAF_USDA=8.824
NC_035087.1	10367911	.	A	T	.	.	MAF_USDA=2.083
NC_035087.1	10367912	.	A	C	.	.	MAF_USDA=2.083
NC_035087.1	10367917	.	C	A	.	.	MAF_INRAE=44.737;MAF_USDA=37.5
NC_035087.1	10367972	.	T	A	.	.	MAF_INRAE=1.667
NC_035087.1	10367980	.	G	T	.	.	MAF_USDA=3.333
NC_035087.1	10368067	.	G	A	.	.	MAF_INRAE=43.038;MAF_USDA=17.059
NC_035087.1	10368103	.	G	A	.	.	MAF_INRAE=10.127;MAF_USDA=4.706
NC_035087.1	10368204	.	T	G	.	.	MAF_USDA=1.639
NC_035087.1	10368501	.	C	G	.	.	MAF_INRAE=22.152;MAF_USDA=40.588
NC_035087.1	10368547	.	C	G	.	.	MAF_INRAE=22.152;MAF_USDA=40.0
NC_035087.1	10368642	.	A	T	.	.	MAF_INRAE=5.263;MAF_USDA=1.639
NC_035087.1	10368704	.	G	A	.	.	MAF_USDA=2.459
NC_035087.1	10368786	.	G	A	.	.	MAF_USDA=2.459
NC_035087.1	10368788	.	A	C	.	.	MAF_INRAE=22.152;MAF_USDA=40.0
NC_035087.1	10368846	.	G	A	.	.	MAF_INRAE=49.367;MAF_USDA=21.765
NC_035087.1	10369021	.	T	C	.	.	MAF_INRAE=43.038;MAF_USDA=13.529
NC_035087.1	10369068	.	A	G	.	.	MAF_USDA=22.917
NC_035087.1	10369094	.	A	G	.	.	MAF_INRAE=22.785;MAF_USDA=40.588
NC_035087.1	10369097	.	A	T	.	.	MAF_INRAE=22.5;MAF_USDA=34.706
NC_035087.1	10369110	.	C	A	.	.	MAF_USDA=2.459
NC_035087.1	10369169	.	C	A	.	.	MAF_INRAE=7.5;MAF_USDA=8.235
NC_035087.1	10369184	.	T	A	.	.	MAF_USDA=2.459
NC_035087.1	10369338	.	A	G	.	.	MAF_INRAE=16.456;MAF_USDA=28.824
NC_035087.1	10369510	.	T	A	.	.	MAF_USDA=1.639
NC_035087.1	10369564	.	C	A	.	.	MAF_INRAE=8.333;MAF_USDA=7.647
NC_035087.1	10369571	.	A	T	.	.	MAF_USDA=1.176
NC_035087.1	10369575	.	A	G	.	.	MAF_USDA=7.647
NC_035087.1	10369595	.	A	C	.	.	MAF_INRAE=7.5;MAF_USDA=9.836
NC_035087.1	10369777	.	T	C	.	.	MAF_USDA=1.639
NC_035087.1	10369797	.	C	A	.	.	MAF_INRAE=23.418;MAF_USDA=28.235
NC_035087.1	10369839	.	C	T	.	.	MAF_INRAE=9.494;MAF_USDA=11.765
NC_035087.1	10369993	.	C	T	.	.	MAF_INRAE=5.263
NC_035087.1	10370034	.	G	A	.	.	MAF_INRAE=7.5;MAF_USDA=5.738
NC_035087.1	10370039	.	A	G	.	.	MAF_USDA=4.118
NC_035087.1	10370082	.	G	T	.	.	MAF_INRAE=5.263;MAF_USDA=1.639
NC_035087.1	10370386	.	G	T	.	.	MAF_INRAE=7.5;MAF_USDA=10.588
NC_035087.1	10370388	.	T	G	.	.	MAF_INRAE=7.595;MAF_USDA=17.059
NC_035087.1	10370509	.	A	C	.	.	MAF_INRAE=41.772;MAF_USDA=10.588
NC_035087.1	10370571	.	C	T	.	.	MAF_INRAE=6.962;MAF_USDA=16.667
NC_035087.1	10370958	.	G	T	.	.	MAF_USDA=1.639
NC_035087.1	10370978	.	C	A	.	.	MAF_INRAE=10.127;MAF_USDA=3.529
NC_035087.1	10370988	.	A	T	.	.	MAF_INRAE=9.494;MAF_USDA=12.941
NC_035087.1	10371052	.	C	T	.	.	MAF_USDA=1.765
NC_035087.1	10371088	.	A	G	.	.	MAF_USDA=8.197
NC_035087.1	10371146	.	A	T	.	.	MAF_INRAE=44.167;MAF_USDA=18.824
NC_035087.1	10371178	.	A	T	.	.	MAF_INRAE=25.0;MAF_USDA=19.412
NC_035087.1	10371199	.	G	A	.	.	MAF_INRAE=44.937;MAF_USDA=12.941
NC_035087.1	10371342	.	T	A	.	.	MAF_USDA=2.083
NC_035087.1	10371360	.	G	T	.	.	MAF_INRAE=8.861;MAF_USDA=10.0
NC_035087.1	10371424	.	T	C	.	.	MAF_INRAE=19.62;MAF_USDA=21.429
NC_035087.1	10371447	.	T	C	.	.	MAF_INRAE=29.747;MAF_USDA=48.824
NC_035087.1	10371448	.	G	A	.	.	MAF_INRAE=9.167;MAF_USDA=12.941
NC_035087.1	10371687	.	C	T	.	.	MAF_USDA=1.667
NC_035087.1	10371694	.	C	A	.	.	MAF_USDA=3.333
NC_035087.1	10371711	.	G	A	.	.	MAF_INRAE=15.789;MAF_USDA=4.762
NC_035087.1	10371737	.	A	G	.	.	MAF_USDA=10.833
NC_035087.1	10371756	.	T	G	.	.	MAF_USDA=20.833
NC_035087.1	10371759	.	G	T	.	.	MAF_USDA=16.667
NC_035087.1	10371782	.	A	G	.	.	MAF_USDA=1.639
NC_035087.1	10371817	.	G	A	.	.	MAF_INRAE=1.667
NC_035087.1	10371859	.	C	T	.	.	MAF_USDA=4.118
NC_035087.1	10371884	.	T	G	.	.	MAF_INRAE=5.833
NC_035087.1	10371893	.	T	A	.	.	MAF_INRAE=5.0;MAF_USDA=26.471
NC_035087.1	10371894	.	T	G	.	.	MAF_INRAE=5.833;MAF_USDA=25.294
NC_035087.1	10371900	.	C	T	.	.	MAF_INRAE=17.5;MAF_USDA=19.412
NC_035087.1	10371901	.	G	A	.	.	MAF_INRAE=29.167;MAF_USDA=38.824
NC_035087.1	10371933	.	G	A	.	.	MAF_INRAE=4.167;MAF_USDA=20.492
NC_035087.1	10371942	.	G	A	.	.	MAF_INRAE=1.667;MAF_USDA=18.033
NC_035087.1	10371945	.	G	A	.	.	MAF_INRAE=17.5;MAF_USDA=18.824
NC_035087.1	10371950	.	T	G	.	.	MAF_USDA=17.213
NC_035087.1	10371954	.	A	G	.	.	MAF_USDA=18.033
NC_035087.1	10371956	.	G	A	.	.	MAF_USDA=16.393
NC_035087.1	10371960	.	T	C	.	.	MAF_USDA=17.213
NC_035087.1	10371966	.	A	G	.	.	MAF_USDA=17.213
NC_035087.1	10371969	.	C	A	.	.	MAF_INRAE=1.667;MAF_USDA=16.393
NC_035087.1	10371971	.	G	T	.	.	MAF_INRAE=1.667
NC_035087.1	10371977	.	G	A	.	.	MAF_USDA=4.098
NC_035087.1	10372126	.	A	G	.	.	MAF_INRAE=29.114;MAF_USDA=39.583
NC_035087.1	10372186	.	G	A	.	.	MAF_INRAE=7.5;MAF_USDA=5.738
NC_035087.1	10372211	.	T	C	.	.	MAF_INRAE=19.62;MAF_USDA=18.824
NC_035087.1	10372247	.	T	A	.	.	MAF_USDA=4.098
NC_035087.1	10372269	.	A	T	.	.	MAF_INRAE=10.127;MAF_USDA=3.529
NC_035087.1	10372272	.	G	T	.	.	MAF_INRAE=6.329;MAF_USDA=27.083
NC_035087.1	10372408	.	A	G	.	.	MAF_INRAE=9.494;MAF_USDA=11.176
NC_035087.1	10372834	.	C	T	.	.	MAF_INRAE=5.263;MAF_USDA=5.294
NC_035087.1	10372954	.	A	G	.	.	MAF_INRAE=29.114;MAF_USDA=47.647
NC_035087.1	10373018	.	G	T	.	.	MAF_USDA=6.471
NC_035087.1	10373108	.	G	A	.	.	MAF_USDA=1.639
NC_035087.1	10373278	.	C	A	.	.	MAF_USDA=4.098
NC_035087.1	10373372	.	G	T	.	.	MAF_INRAE=21.519;MAF_USDA=22.917
NC_035087.1	10373429	.	G	A	.	.	MAF_USDA=6.25
NC_035087.1	10373552	.	C	A	.	.	MAF_USDA=7.647
NC_035087.1	10373604	.	A	C	.	.	MAF_USDA=6.25
NC_035087.1	10373624	.	T	A	.	.	MAF_USDA=5.294
NC_035087.1	10373628	.	A	C	.	.	MAF_USDA=1.639
NC_035087.1	10373781	.	C	T	.	.	MAF_USDA=4.918
NC_035087.1	10373847	.	A	C	.	.	MAF_USDA=9.016
NC_035087.1	10373978	.	T	C	.	.	MAF_USDA=20.0
NC_035087.1	10374039	.	C	T	.	.	MAF_INRAE=10.127;MAF_USDA=3.529
NC_035087.1	10374089	.	G	T	.	.	MAF_INRAE=6.962;MAF_USDA=17.059
NC_035087.1	10374125	.	G	T	.	.	MAF_INRAE=6.962;MAF_USDA=17.059
NC_035087.1	10374168	.	A	T	.	.	MAF_USDA=6.471
NC_035087.1	10374259	.	A	C	.	.	MAF_USDA=2.459
NC_035087.1	10374282	.	C	T	.	.	MAF_INRAE=7.5;MAF_USDA=6.667
NC_035087.1	10374326	.	C	T	.	.	MAF_USDA=4.167
NC_035087.1	10374401	.	A	G	.	.	MAF_INRAE=6.962;MAF_USDA=17.059
NC_035087.1	10374492	.	A	G	.	.	MAF_INRAE=10.127;MAF_USDA=6.471
NC_035087.1	10374514	.	T	A	.	.	MAF_INRAE=27.848;MAF_USDA=17.262
NC_035087.1	10374570	.	G	T	.	.	MAF_USDA=3.279
NC_035087.1	10374649	.	T	G	.	.	MAF_USDA=7.143
NC_035087.1	10374759	.	C	T	.	.	MAF_INRAE=27.848;MAF_USDA=17.059
NC_035087.1	10374806	.	G	A	.	.	MAF_USDA=1.765
NC_035087.1	10374831	.	C	A	.	.	MAF_USDA=4.167
NC_035087.1	10374990	.	C	A	.	.	MAF_USDA=1.639
NC_035087.1	10375006	.	T	C	.	.	MAF_USDA=7.5
NC_035087.1	10375021	.	G	T	.	.	MAF_USDA=9.016
NC_035087.1	10375038	.	G	A	.	.	MAF_USDA=1.639
NC_035087.1	10375084	.	G	A	.	.	MAF_INRAE=5.263;MAF_USDA=1.639
NC_035087.1	10375354	.	A	G	.	.	MAF_USDA=4.098
NC_035087.1	10375379	.	G	C	.	.	MAF_INRAE=9.494;MAF_USDA=15.294
NC_035087.1	10375404	.	A	G	.	.	MAF_USDA=7.647
NC_035087.1	10375433	.	A	T	.	.	MAF_USDA=1.176
NC_035087.1	10375438	.	T	A	.	.	MAF_INRAE=6.667;MAF_USDA=9.836
NC_035087.1	10375529	.	G	A	.	.	MAF_USDA=1.639
NC_035087.1	10375555	.	T	C	.	.	MAF_USDA=4.098
NC_035087.1	10375699	.	C	A	.	.	MAF_INRAE=21.519;MAF_USDA=7.647
NC_035087.1	10375834	.	C	A	.	.	MAF_USDA=2.083
NC_035087.1	10375859	.	C	T	.	.	MAF_INRAE=25.316;MAF_USDA=49.412
NC_035087.1	10375899	.	T	G	.	.	MAF_INRAE=7.5;MAF_USDA=8.824
NC_035087.1	10375919	.	T	G	.	.	MAF_USDA=43.75
NC_035087.1	10375920	.	A	C	.	.	MAF_USDA=2.083
NC_035087.1	10375926	.	T	C	.	.	MAF_INRAE=4.167
NC_035087.1	10375930	.	T	C	.	.	MAF_USDA=4.167
NC_035087.1	10375933	.	T	A	.	.	MAF_USDA=4.167
NC_035087.1	10375949	.	C	G	.	.	MAF_INRAE=4.167;MAF_USDA=4.167
NC_035087.1	10376008	.	C	A	.	.	MAF_USDA=21.176
NC_035087.1	10376073	.	A	G	.	.	MAF_USDA=4.098
NC_035087.1	10376119	.	T	A	.	.	MAF_INRAE=10.127;MAF_USDA=1.639
NC_035087.1	10376349	.	G	A	.	.	MAF_INRAE=7.5;MAF_USDA=5.738
NC_035087.1	10376360	.	T	A	.	.	MAF_INRAE=21.519;MAF_USDA=45.882
NC_035087.1	10376451	.	T	C	.	.	MAF_INRAE=43.038;MAF_USDA=11.765
NC_035087.1	10376488	.	G	A	.	.	MAF_INRAE=29.747;MAF_USDA=18.824
NC_035087.1	10376495	.	T	C	.	.	MAF_USDA=1.639
NC_035087.1	10376520	.	C	T	.	.	MAF_USDA=4.918
NC_035087.1	10376537	.	T	C	.	.	MAF_INRAE=7.5;MAF_USDA=5.738
NC_035087.1	10376682	.	G	A	.	.	MAF_USDA=4.118
NC_035087.1	10376932	.	G	T	.	.	MAF_INRAE=7.5;MAF_USDA=7.377
NC_035087.1	10377001	.	G	A	.	.	MAF_INRAE=46.667;MAF_USDA=11.765
NC_035087.1	10377036	.	T	A	.	.	MAF_USDA=6.557
NC_035087.1	10377100	.	G	A	.	.	MAF_INRAE=5.263;MAF_USDA=2.459
NC_035087.1	10377126	.	A	C	.	.	MAF_USDA=4.098
NC_035087.1	10377145	.	A	T	.	.	MAF_USDA=10.119
NC_035087.1	10377164	.	C	A	.	.	MAF_USDA=2.459
NC_035087.1	10377185	.	A	T	.	.	MAF_INRAE=43.038;MAF_USDA=37.059
NC_035087.1	10377228	.	A	C	.	.	MAF_INRAE=6.962;MAF_USDA=11.765
NC_035087.1	10377229	.	A	T	.	.	MAF_INRAE=7.5;MAF_USDA=10.656
NC_035087.1	10377294	.	T	C	.	.	MAF_INRAE=42.405;MAF_USDA=40.0
NC_035087.1	10377539	.	G	T	.	.	MAF_INRAE=14.557;MAF_USDA=24.118
NC_035087.1	10377569	.	C	T	.	.	MAF_INRAE=5.263;MAF_USDA=2.459
NC_035087.1	10377587	.	G	A	.	.	MAF_USDA=2.459
NC_035087.1	10377595	.	A	T	.	.	MAF_INRAE=7.5;MAF_USDA=7.377
NC_035087.1	10377703	.	T	G	.	.	MAF_USDA=1.765
NC_035087.1	10377732	.	G	A	.	.	MAF_INRAE=42.405;MAF_USDA=40.588
NC_035087.1	10377776	.	G	A	.	.	MAF_USDA=2.083
NC_035087.1	10377939	.	A	G	.	.	MAF_USDA=1.667
NC_035087.1	10378137	.	C	T	.	.	MAF_INRAE=29.114;MAF_USDA=19.412
NC_035087.1	10378242	.	C	A	.	.	MAF_USDA=1.639
NC_035087.1	10378297	.	C	T	.	.	MAF_INRAE=43.038;MAF_USDA=36.471
NC_035087.1	10378345	.	G	T	.	.	MAF_USDA=5.738
NC_035087.1	10378387	.	A	T	.	.	MAF_USDA=4.918
NC_035087.1	10378388	.	T	C	.	.	MAF_INRAE=43.038;MAF_USDA=11.765
NC_035087.1	10378426	.	G	A	.	.	MAF_INRAE=12.025;MAF_USDA=40.0
NC_035087.1	10378436	.	G	C	.	.	MAF_USDA=3.279
NC_035087.1	10378447	.	T	C	.	.	MAF_INRAE=12.025;MAF_USDA=41.176
NC_035087.1	10378636	.	G	A	.	.	MAF_USDA=2.941
NC_035087.1	10378855	.	G	T	.	.	MAF_INRAE=5.263;MAF_USDA=1.639
NC_035087.1	10379026	.	G	A	.	.	MAF_INRAE=12.658;MAF_USDA=40.588
NC_035087.1	10379118	.	T	C	.	.	MAF_USDA=4.098
NC_035087.1	10379144	.	G	T	.	.	MAF_USDA=1.639
NC_035087.1	10379182	.	T	A	.	.	MAF_INRAE=5.263;MAF_USDA=2.459
NC_035087.1	10379217	.	C	A	.	.	MAF_INRAE=29.114;MAF_USDA=15.294
NC_035087.1	10379219	.	C	T	.	.	MAF_INRAE=12.025;MAF_USDA=12.353
NC_035087.1	10379238	.	G	T	.	.	MAF_INRAE=29.747;MAF_USDA=19.412
NC_035087.1	10379340	.	G	A	.	.	MAF_INRAE=6.962;MAF_USDA=7.647
NC_035087.1	10379346	.	A	G	.	.	MAF_USDA=4.918
NC_035087.1	10379372	.	T	C	.	.	MAF_USDA=4.118
NC_035087.1	10379405	.	C	T	.	.	MAF_USDA=1.639
NC_035087.1	10379410	.	G	A	.	.	MAF_INRAE=42.405;MAF_USDA=11.765
NC_035087.1	10379438	.	G	A	.	.	MAF_USDA=3.529
NC_035087.1	10379478	.	A	G	.	.	MAF_INRAE=42.405;MAF_USDA=11.765
NC_035087.1	10379567	.	T	C	.	.	MAF_USDA=2.083
NC_035087.1	10379670	.	C	T	.	.	MAF_USDA=2.083
NC_035087.1	10379696	.	G	T	.	.	MAF_USDA=3.279
NC_035087.1	10379747	.	C	T	.	.	MAF_INRAE=12.025;MAF_USDA=13.529
NC_035087.1	10379766	.	C	T	.	.	MAF_USDA=3.279
NC_035087.1	10379796	.	A	T	.	.	MAF_INRAE=41.772;MAF_USDA=41.765
NC_035087.1	10379802	.	C	T	.	.	MAF_USDA=2.353
NC_035087.1	10379852	.	C	T	.	.	MAF_USDA=7.377
NC_035087.1	10379864	.	A	T	.	.	MAF_USDA=20.588
NC_035087.1	10379881	.	T	G	.	.	MAF_INRAE=8.861;MAF_USDA=12.941
NC_035087.1	10379936	.	C	T	.	.	MAF_INRAE=43.038;MAF_USDA=11.176
NC_035087.1	10380031	.	A	G	.	.	MAF_USDA=9.412
NC_035087.1	10380080	.	G	T	.	.	MAF_INRAE=10.127;MAF_USDA=1.639
NC_035087.1	10380095	.	G	A	.	.	MAF_INRAE=8.861;MAF_USDA=12.353
NC_035087.1	10380102	.	G	C	.	.	MAF_INRAE=10.127;MAF_USDA=1.639
NC_035087.1	10380136	.	C	T	.	.	MAF_INRAE=29.114;MAF_USDA=20.0
NC_035087.1	10380245	.	C	A	.	.	MAF_USDA=4.098
NC_035087.1	10380288	.	G	T	.	.	MAF_USDA=2.083
NC_035087.1	10380403	.	A	G	.	.	MAF_USDA=2.083
NC_035087.1	10380527	.	T	C	.	.	MAF_INRAE=12.025;MAF_USDA=40.588
NC_035087.1	10380677	.	A	G	.	.	MAF_INRAE=42.405;MAF_USDA=40.0
NC_035087.1	10380698	.	G	T	.	.	MAF_USDA=4.118
NC_035087.1	10380701	.	T	A	.	.	MAF_INRAE=8.861;MAF_USDA=18.824
NC_035087.1	10380789	.	T	C	.	.	MAF_INRAE=29.747;MAF_USDA=19.412
NC_035087.1	10380890	.	G	A	.	.	MAF_USDA=1.639
NC_035087.1	10380943	.	C	A	.	.	MAF_INRAE=41.772;MAF_USDA=42.941
NC_035087.1	10381013	.	G	A	.	.	MAF_USDA=14.583
NC_035087.1	10381088	.	C	T	.	.	MAF_USDA=2.083
NC_035087.1	10381150	.	T	C	.	.	MAF_USDA=4.918
NC_035087.1	10381307	.	G	T	.	.	MAF_USDA=4.098
NC_035087.1	10381425	.	G	A	.	.	MAF_INRAE=44.937;MAF_USDA=34.706
NC_035087.1	10381596	.	G	A	.	.	MAF_USDA=2.459
NC_035087.1	10381655	.	A	G	.	.	MAF_USDA=20.588
NC_035087.1	10381657	.	T	G	.	.	MAF_USDA=2.353
NC_035087.1	10381682	.	G	T	.	.	MAF_INRAE=9.494;MAF_USDA=1.639
NC_035087.1	10381723	.	C	A	.	.	MAF_USDA=1.639
NC_035087.1	10381730	.	T	G	.	.	MAF_USDA=1.639
NC_035087.1	10381879	.	T	A	.	.	MAF_USDA=23.913
NC_035087.1	10381918	.	G	A	.	.	MAF_USDA=39.583
NC_035087.1	10382624	.	G	T	.	.	MAF_USDA=20.833
NC_035087.1	10382627	.	C	T	.	.	MAF_INRAE=7.5;MAF_USDA=7.5
NC_035087.1	10382738	.	C	T	.	.	MAF_INRAE=29.747;MAF_USDA=18.824
NC_035087.1	10382745	.	G	A	.	.	MAF_INRAE=15.19;MAF_USDA=27.059
NC_035087.1	10382855	.	G	A	.	.	MAF_INRAE=5.263;MAF_USDA=1.639
NC_035087.1	10382863	.	G	A	.	.	MAF_INRAE=43.038;MAF_USDA=11.765
NC_035087.1	10382914	.	A	T	.	.	MAF_INRAE=6.962;MAF_USDA=4.706
NC_035087.1	10382929	.	T	C	.	.	MAF_INRAE=12.025;MAF_USDA=27.059
NC_035087.1	10382962	.	C	T	.	.	MAF_INRAE=27.215;MAF_USDA=38.824
NC_035087.1	10382971	.	G	T	.	.	MAF_INRAE=12.025;MAF_USDA=34.118
NC_035087.1	10383019	.	C	T	.	.	MAF_USDA=2.083
NC_035087.1	10383050	.	A	C	.	.	MAF_INRAE=15.19;MAF_USDA=27.059
NC_035087.1	10383062	.	A	G	.	.	MAF_USDA=1.639
NC_035087.1	10383095	.	C	T	.	.	MAF_INRAE=7.5;MAF_USDA=7.377
NC_035087.1	10383105	.	C	A	.	.	MAF_USDA=3.279
NC_035087.1	10383208	.	C	A	.	.	MAF_USDA=1.176
NC_035087.1	10383226	.	A	C	.	.	MAF_INRAE=29.747;MAF_USDA=25.294
NC_035087.1	10383386	.	T	C	.	.	MAF_INRAE=5.263;MAF_USDA=2.459
NC_035087.1	10383388	.	A	T	.	.	MAF_USDA=1.639
NC_035087.1	10383392	.	T	G	.	.	MAF_USDA=1.639
NC_035087.1	10383418	.	T	C	.	.	MAF_USDA=2.459
NC_035087.1	10383448	.	A	T	.	.	MAF_USDA=5.738
NC_035087.1	10383557	.	T	A	.	.	MAF_INRAE=21.519;MAF_USDA=8.235
NC_035087.1	10383803	.	C	G	.	.	MAF_INRAE=6.962;MAF_USDA=8.235
NC_035087.1	10383822	.	A	G	.	.	MAF_INRAE=12.025;MAF_USDA=29.412
NC_035087.1	10383840	.	A	G	.	.	MAF_INRAE=21.519;MAF_USDA=7.647
NC_035087.1	10383859	.	T	A	.	.	MAF_INRAE=17.089;MAF_USDA=40.588
NC_035087.1	10383868	.	G	T	.	.	MAF_INRAE=28.481;MAF_USDA=14.118
NC_035087.1	10383928	.	C	T	.	.	MAF_USDA=9.016
NC_035087.1	10383929	.	A	G	.	.	MAF_USDA=21.176
NC_035087.1	10383985	.	T	G	.	.	MAF_INRAE=12.025;MAF_USDA=5.738
NC_035087.1	10384041	.	A	C	.	.	MAF_USDA=1.639
NC_035087.1	10384072	.	G	A	.	.	MAF_USDA=1.639
NC_035087.1	10384094	.	TGGG	TGGA	.	.	MAF_USDA=6.25
NC_035087.1	10384125	.	C	A	.	.	MAF_INRAE=44.937;MAF_USDA=22.941
NC_035087.1	10384164	.	G	A	.	.	MAF_INRAE=5.063;MAF_USDA=2.083
NC_035087.1	10384279	.	T	C	.	.	MAF_USDA=9.836
NC_035087.1	10384323	.	G	A	.	.	MAF_USDA=1.176
NC_035087.1	10384407	.	A	C	.	.	MAF_USDA=4.118
NC_035087.1	10384442	.	A	G	.	.	MAF_INRAE=13.291;MAF_USDA=28.824
NC_035087.1	10384504	.	T	G	.	.	MAF_INRAE=5.263;MAF_USDA=5.738
NC_035087.1	10384521	.	C	T	.	.	MAF_INRAE=43.038;MAF_USDA=20.0
NC_035087.1	10384561	.	G	T	.	.	MAF_INRAE=10.759;MAF_USDA=8.824
NC_035087.1	10384659	.	T	G	.	.	MAF_INRAE=32.278;MAF_USDA=27.647
NC_035087.1	10384669	.	G	A	.	.	MAF_INRAE=32.278;MAF_USDA=27.647
NC_035087.1	10384670	.	C	A	.	.	MAF_INRAE=30.833;MAF_USDA=27.647
NC_035087.1	10384671	.	C	T	.	.	MAF_USDA=3.279
NC_035087.1	10384672	.	G	A	.	.	MAF_USDA=1.639
NC_035087.1	10384688	.	C	T	.	.	MAF_USDA=1.639
NC_035087.1	10384755	.	A	G	.	.	MAF_INRAE=5.263;MAF_USDA=9.836
NC_035087.1	10384759	.	T	C	.	.	MAF_INRAE=7.5;MAF_USDA=6.471
NC_035087.1	10384846	.	C	A	.	.	MAF_USDA=4.918
NC_035087.1	10385015	.	G	A	.	.	MAF_USDA=5.738
NC_035087.1	10385103	.	C	A	.	.	MAF_USDA=3.279
NC_035087.1	10385218	.	A	T	.	.	MAF_USDA=4.098
NC_035087.1	10385364	.	T	G	.	.	MAF_INRAE=46.203;MAF_USDA=28.824
NC_035087.1	10385382	.	G	A	.	.	MAF_INRAE=7.5;MAF_USDA=7.377
NC_035087.1	10385418	.	A	G	.	.	MAF_INRAE=18.987;MAF_USDA=25.882
NC_035087.1	10385428	.	G	T	.	.	MAF_USDA=1.639
NC_035087.1	10385523	.	GG	GT	.	.	MAF_USDA=14.583
NC_035087.1	10385524	.	G	T	.	.	MAF_INRAE=7.5
NC_035087.1	10385549	.	C	A	.	.	MAF_USDA=3.279
NC_035087.1	10385572	.	G	A	.	.	MAF_USDA=17.059
NC_035087.1	10385584	.	A	C	.	.	MAF_INRAE=7.5;MAF_USDA=4.918
NC_035087.1	10385588	.	T	A	.	.	MAF_INRAE=4.43;MAF_USDA=16.471
NC_035087.1	10385592	.	C	T	.	.	MAF_INRAE=5.063;MAF_USDA=2.083
NC_035087.1	10385602	.	T	C	.	.	MAF_USDA=4.918
NC_035087.1	10385616	.	A	G	.	.	MAF_USDA=3.279
NC_035087.1	10385767	.	G	A	.	.	MAF_INRAE=46.203;MAF_USDA=30.588
NC_035087.1	10385781	.	C	A	.	.	MAF_USDA=8.333
NC_035087.1	10385785	.	T	A	.	.	MAF_USDA=3.279
NC_035087.1	10385794	.	T	A	.	.	MAF_USDA=28.824
NC_035087.1	10385804	.	T	C	.	.	MAF_USDA=1.765
NC_035087.1	10385827	.	A	G	.	.	MAF_INRAE=27.848;MAF_USDA=14.706
NC_035087.1	10385851	.	C	T	.	.	MAF_USDA=3.279
NC_035087.1	10385857	.	C	A	.	.	MAF_USDA=16.471
NC_035087.1	10385877	.	C	A	.	.	MAF_USDA=7.647
NC_035087.1	10385883	.	C	T	.	.	MAF_INRAE=7.5;MAF_USDA=11.765
NC_035087.1	10386233	.	T	G	.	.	MAF_INRAE=6.667;MAF_USDA=5.738
NC_035087.1	10386245	.	C	A	.	.	MAF_USDA=1.639
NC_035087.1	10386346	.	C	T	.	.	MAF_INRAE=1.667;MAF_USDA=5.294
NC_035087.1	10386478	.	T	C	.	.	MAF_INRAE=1.667;MAF_USDA=4.706
NC_035087.1	10386492	.	G	T	.	.	MAF_INRAE=27.848;MAF_USDA=29.167
NC_035087.1	10386498	.	G	T	.	.	MAF_INRAE=2.5
NC_035087.1	10386511	.	A	G	.	.	MAF_INRAE=6.667;MAF_USDA=11.475
NC_035087.1	10386540	.	A	G	.	.	MAF_INRAE=2.5;MAF_USDA=5.738
NC_035087.1	10386592	.	C	A	.	.	MAF_INRAE=35.443;MAF_USDA=35.294
NC_035087.1	10386633	.	G	A	.	.	MAF_INRAE=2.5;MAF_USDA=5.738
NC_035087.1	10386792	.	G	A	.	.	MAF_INRAE=27.848;MAF_USDA=15.294
NC_035087.1	10387038	.	C	T	.	.	MAF_USDA=2.459
NC_035087.1	10387100	.	C	T	.	.	MAF_USDA=1.765
NC_035087.1	10387328	.	G	A	.	.	MAF_INRAE=42.405;MAF_USDA=30.588
NC_035087.1	10387385	.	G	A	.	.	MAF_INRAE=41.139;MAF_USDA=32.353
NC_035087.1	10387398	.	T	A	.	.	MAF_USDA=3.529
NC_035087.1	10387477	.	G	C	.	.	MAF_INRAE=10.526;MAF_USDA=8.824
NC_035087.1	10387479	.	C	T	.	.	MAF_USDA=1.639
NC_035087.1	10387488	.	G	T	.	.	MAF_USDA=3.279
NC_035087.1	10387575	.	T	A	.	.	MAF_USDA=4.918
NC_035087.1	10387678	.	C	T	.	.	MAF_USDA=3.279
NC_035087.1	10387798	.	G	T	.	.	MAF_INRAE=41.772;MAF_USDA=30.588
NC_035087.1	10387827	.	G	A	.	.	MAF_USDA=1.639
NC_035087.1	10387839	.	C	G	.	.	MAF_INRAE=8.333;MAF_USDA=4.167
NC_035087.1	10387842	.	C	A	.	.	MAF_INRAE=27.848;MAF_USDA=18.824
NC_035087.1	10387848	.	A	T	.	.	MAF_USDA=1.639
NC_035087.1	10387890	.	C	A	.	.	MAF_USDA=4.098
NC_035087.1	10387925	.	A	C	.	.	MAF_INRAE=41.772;MAF_USDA=38.235
NC_035087.1	10388022	.	A	G	.	.	MAF_INRAE=6.667
NC_035087.1	10388039	.	A	T	.	.	MAF_USDA=1.639
NC_035087.1	10388060	.	A	T	.	.	MAF_INRAE=5.063;MAF_USDA=2.083
NC_035087.1	10388134	.	C	T	.	.	MAF_INRAE=43.038;MAF_USDA=31.765
NC_035087.1	10388177	.	C	A	.	.	MAF_INRAE=32.278;MAF_USDA=48.81
NC_035087.1	10388186	.	A	T	.	.	MAF_USDA=1.667
NC_035087.1	10388226	.	A	T	.	.	MAF_INRAE=32.278;MAF_USDA=47.647
NC_035087.1	10388274	.	G	A	.	.	MAF_INRAE=5.063;MAF_USDA=2.083
NC_035087.1	10388278	.	A	C	.	.	MAF_USDA=18.824
NC_035087.1	10388410	.	T	A	.	.	MAF_USDA=1.639
NC_035087.1	10388522	.	C	G	.	.	MAF_INRAE=31.579
NC_035087.1	10388531	.	T	A	.	.	MAF_USDA=10.417
NC_035087.1	10388533	.	T	A	.	.	MAF_INRAE=1.667
NC_035087.1	10388537	.	T	A	.	.	MAF_INRAE=7.5;MAF_USDA=2.083
NC_035087.1	10388692	.	A	G	.	.	MAF_INRAE=31.013
NC_035087.1	10388734	.	C	T	.	.	MAF_USDA=3.279
NC_035087.1	10388752	.	A	G	.	.	MAF_USDA=2.459
NC_035087.1	10388932	.	A	G	.	.	MAF_USDA=5.833
NC_035087.1	10389026	.	C	G	.	.	MAF_INRAE=44.937;MAF_USDA=24.706
NC_035087.1	10389074	.	A	G	.	.	MAF_INRAE=5.263;MAF_USDA=4.118
NC_035087.1	10389175	.	C	A	.	.	MAF_INRAE=1.667;MAF_USDA=4.167
NC_035087.1	10389246	.	T	C	.	.	MAF_INRAE=42.405;MAF_USDA=39.412
NC_035087.1	10389276	.	C	T	.	.	MAF_INRAE=42.405;MAF_USDA=38.824
NC_035087.1	10389307	.	G	A	.	.	MAF_INRAE=5.063;MAF_USDA=2.083
NC_035087.1	10389324	.	C	G	.	.	MAF_INRAE=1.667;MAF_USDA=10.588
NC_035087.1	10389325	.	G	A	.	.	MAF_INRAE=39.873;MAF_USDA=38.824
NC_035087.1	10389326	.	C	A	.	.	MAF_INRAE=37.5;MAF_USDA=39.412
NC_035087.1	10389406	.	C	T	.	.	MAF_USDA=11.475
NC_035087.1	10389407	.	G	T	.	.	MAF_USDA=5.882
NC_035087.1	10389443	.	G	A	.	.	MAF_INRAE=41.772;MAF_USDA=49.412
NC_035087.1	10389464	.	C	A	.	.	MAF_INRAE=43.038;MAF_USDA=18.235
NC_035087.1	10389837	.	C	T	.	.	MAF_USDA=3.279
NC_035087.1	10389886	.	T	G	.	.	MAF_INRAE=5.063;MAF_USDA=9.412
NC_035087.1	10389955	.	A	T	.	.	MAF_USDA=1.639
NC_035087.1	10390065	.	T	C	.	.	MAF_USDA=1.639
NC_035087.1	10390137	.	C	T	.	.	MAF_USDA=1.639
NC_035087.1	10390328	.	G	A	.	.	MAF_INRAE=1.667;MAF_USDA=10.417
NC_035087.1	10390368	.	G	A	.	.	MAF_USDA=4.918
NC_035087.1	10390387	.	G	A	.	.	MAF_INRAE=27.215;MAF_USDA=12.941
NC_035087.1	10390442	.	T	C	.	.	MAF_INRAE=1.667
NC_035087.1	10390513	.	T	C	.	.	MAF_INRAE=1.667
NC_035087.1	10390617	.	T	C	.	.	MAF_USDA=3.279
NC_035087.1	10390647	.	A	C	.	.	MAF_INRAE=37.342;MAF_USDA=48.235
NC_035087.1	10390770	.	C	T	.	.	MAF_USDA=6.557
NC_035087.1	10390794	.	C	A	.	.	MAF_INRAE=5.063;MAF_USDA=8.824
NC_035087.1	10390802	.	C	T	.	.	MAF_INRAE=6.329;MAF_USDA=14.118
NC_035087.1	10390957	.	G	A	.	.	MAF_USDA=3.279
NC_035087.1	10390971	.	G	A	.	.	MAF_INRAE=1.667;MAF_USDA=4.167
NC_035087.1	10391086	.	C	T	.	.	MAF_INRAE=45.57;MAF_USDA=22.941
NC_035087.1	10391099	.	T	C	.	.	MAF_USDA=4.118
NC_035087.1	10391203	.	G	A	.	.	MAF_INRAE=5.063
NC_035087.1	10391206	.	G	A	.	.	MAF_INRAE=27.848;MAF_USDA=12.941
NC_035087.1	10391269	.	T	A	.	.	MAF_INRAE=1.667;MAF_USDA=10.417
NC_035087.1	10391271	.	T	G	.	.	MAF_INRAE=1.667;MAF_USDA=10.417
NC_035087.1	10391320	.	T	G	.	.	MAF_USDA=4.167
NC_035087.1	10391326	.	G	A	.	.	MAF_INRAE=37.975;MAF_USDA=37.5
NC_035087.1	10391404	.	G	C	.	.	MAF_USDA=4.098
NC_035087.1	10391516	.	G	A	.	.	MAF_USDA=4.098
NC_035087.1	10391519	.	A	G	.	.	MAF_USDA=3.279
NC_035087.1	10391662	.	C	A	.	.	MAF_USDA=3.279
NC_035087.1	10391678	.	C	G	.	.	MAF_INRAE=5.263
NC_035087.1	10391698	.	A	G	.	.	MAF_INRAE=37.342;MAF_USDA=26.471
NC_035087.1	10391735	.	G	A	.	.	MAF_USDA=1.639
NC_035087.1	10391740	.	C	G	.	.	MAF_USDA=3.279
NC_035087.1	10391772	.	A	G	.	.	MAF_INRAE=37.342;MAF_USDA=26.471
NC_035087.1	10391778	.	A	T	.	.	MAF_INRAE=37.342;MAF_USDA=49.412
NC_035087.1	10391831	.	G	A	.	.	MAF_USDA=3.279
NC_035087.1	10391852	.	T	A	.	.	MAF_USDA=5.738
NC_035087.1	10391860	.	C	T	.	.	MAF_INRAE=5.263
NC_035087.1	10391940	.	T	C	.	.	MAF_INRAE=37.975;MAF_USDA=49.412
NC_035087.1	10392010	.	C	T	.	.	MAF_INRAE=3.165;MAF_USDA=7.059
NC_035087.1	10392042	.	A	C	.	.	MAF_USDA=1.639
NC_035087.1	10392136	.	A	T	.	.	MAF_USDA=1.639
NC_035087.1	10392143	.	A	G	.	.	MAF_INRAE=5.063;MAF_USDA=8.824
NC_035087.1	10392150	.	T	C	.	.	MAF_USDA=3.279
NC_035087.1	10392165	.	A	C	.	.	MAF_USDA=3.279
NC_035087.1	10392167	.	A	G	.	.	MAF_USDA=3.279
NC_035087.1	10392175	.	G	T	.	.	MAF_USDA=1.639
NC_035087.1	10392184	.	T	A	.	.	MAF_USDA=3.279
NC_035087.1	10392189	.	G	A	.	.	MAF_USDA=3.279
NC_035087.1	10392197	.	T	A	.	.	MAF_USDA=3.279
NC_035087.1	10392200	.	T	G	.	.	MAF_USDA=2.459
NC_035087.1	10392204	.	T	C	.	.	MAF_USDA=3.279
NC_035087.1	10392213	.	T	G	.	.	MAF_USDA=4.118
NC_035087.1	10392220	.	C	T	.	.	MAF_USDA=2.941
NC_035087.1	10392231	.	G	A	.	.	MAF_USDA=4.118
NC_035087.1	10392281	.	C	T	.	.	MAF_USDA=1.765
NC_035087.1	10392285	.	T	C	.	.	MAF_USDA=5.882
NC_035087.1	10392290	.	G	A	.	.	MAF_USDA=4.918
NC_035087.1	10392457	.	A	T	.	.	MAF_USDA=5.882
NC_035087.1	10392458	.	C	G	.	.	MAF_USDA=5.882
NC_035087.1	10392459	.	C	A	.	.	MAF_USDA=5.882
NC_035087.1	10392460	.	C	T	.	.	MAF_USDA=5.882
NC_035087.1	10392522	.	C	T	.	.	MAF_INRAE=5.063;MAF_USDA=4.706
NC_035087.1	10392526	.	G	A	.	.	MAF_USDA=4.918
NC_035087.1	10392603	.	T	C	.	.	MAF_INRAE=37.342;MAF_USDA=44.706
NC_035087.1	10392669	.	C	T	.	.	MAF_INRAE=1.667;MAF_USDA=4.167
NC_035087.1	10392736	.	G	T	.	.	MAF_INRAE=7.5;MAF_USDA=9.016
NC_035087.1	10392764	.	G	A	.	.	MAF_USDA=3.279
NC_035087.1	10392790	.	C	T	.	.	MAF_USDA=4.918
NC_035087.1	10392800	.	G	A	.	.	MAF_INRAE=42.5;MAF_USDA=22.353
NC_035087.1	10392852	.	G	A	.	.	MAF_INRAE=38.608
NC_035087.1	10392933	.	C	T	.	.	MAF_INRAE=45.57;MAF_USDA=21.765
NC_035087.1	10392937	.	A	C	.	.	MAF_USDA=2.083
NC_035087.1	10392941	.	C	A	.	.	MAF_INRAE=5.063;MAF_USDA=12.353
NC_035087.1	10393017	.	T	A	.	.	MAF_USDA=2.083
NC_035087.1	10393018	.	T	A	.	.	MAF_USDA=2.083
NC_035087.1	10393019	.	G	T	.	.	MAF_USDA=2.353
NC_035087.1	10393066	.	G	A	.	.	MAF_INRAE=5.263
NC_035087.1	10393093	.	C	T	.	.	MAF_USDA=1.639
NC_035087.1	10393161	.	G	A	.	.	MAF_USDA=5.738
NC_035087.1	10393212	.	C	T	.	.	MAF_USDA=6.471
NC_035087.1	10393216	.	A	G	.	.	MAF_USDA=4.918
NC_035087.1	10393248	.	T	C	.	.	MAF_USDA=5.738
NC_035087.1	10393408	.	A	T	.	.	MAF_INRAE=5.063;MAF_USDA=6.471
NC_035087.1	10393439	.	G	A	.	.	MAF_INRAE=5.263;MAF_USDA=4.706
NC_035087.1	10393447	.	C	T	.	.	MAF_INRAE=5.263;MAF_USDA=4.706
NC_035087.1	10393509	.	T	G	.	.	MAF_INRAE=38.608;MAF_USDA=41.765
NC_035087.1	10393511	.	A	C	.	.	MAF_USDA=3.279
NC_035087.1	10393558	.	C	T	.	.	MAF_INRAE=5.063;MAF_USDA=2.941
NC_035087.1	10393573	.	C	T	.	.	MAF_INRAE=44.937;MAF_USDA=21.765
NC_035087.1	10393581	.	A	T	.	.	MAF_INRAE=5.263;MAF_USDA=38.824
NC_035087.1	10393582	.	T	G	.	.	MAF_INRAE=2.5;MAF_USDA=4.098
NC_035087.1	10393670	.	C	A	.	.	MAF_INRAE=2.5;MAF_USDA=3.279
NC_035087.1	10393776	.	G	C	.	.	MAF_USDA=4.918
NC_035087.1	10393839	.	C	A	.	.	MAF_INRAE=5.063;MAF_USDA=2.083
NC_035087.1	10393942	.	C	T	.	.	MAF_USDA=2.459
NC_035087.1	10393961	.	G	A	.	.	MAF_USDA=15.882
NC_035087.1	10393983	.	T	C	.	.	MAF_INRAE=5.263
NC_035087.1	10394411	.	G	A	.	.	MAF_INRAE=2.532;MAF_USDA=9.412
NC_035087.1	10394434	.	C	T	.	.	MAF_INRAE=5.063;MAF_USDA=22.353
NC_035087.1	10394443	.	T	G	.	.	MAF_USDA=3.279
NC_035087.1	10394445	.	T	G	.	.	MAF_USDA=2.459
NC_035087.1	10394475	.	C	T	.	.	MAF_INRAE=2.532;MAF_USDA=16.471
NC_035087.1	10394659	.	G	A	.	.	MAF_INRAE=8.861
NC_035087.1	10394698	.	T	C	.	.	MAF_USDA=5.882
NC_035087.1	10394699	.	A	T	.	.	MAF_USDA=5.882
NC_035087.1	10394905	.	C	T	.	.	MAF_USDA=22.353
NC_035087.1	10394910	.	T	G	.	.	MAF_USDA=6.557
NC_035087.1	10396483	.	C	A	.	.	MAF_USDA=6.25
NC_035087.1	10396536	.	C	T	.	.	MAF_USDA=5.833
NC_035087.1	10396551	.	T	C	.	.	MAF_USDA=6.25
NC_035087.1	10396576	.	T	C	.	.	MAF_USDA=2.459
NC_035087.1	10396624	.	T	C	.	.	MAF_INRAE=2.532;MAF_USDA=48.235
NC_035087.1	10396717	.	C	A	.	.	MAF_INRAE=2.532;MAF_USDA=9.412
NC_035087.1	10396752	.	T	G	.	.	MAF_INRAE=1.667;MAF_USDA=4.167
NC_035087.1	10396754	.	T	A	.	.	MAF_INRAE=5.696;MAF_USDA=2.083
NC_035087.1	10396800	.	C	G	.	.	MAF_INRAE=34.81;MAF_USDA=24.706
NC_035087.1	10396932	.	A	G	.	.	MAF_INRAE=8.228;MAF_USDA=49.412
NC_035087.1	10396966	.	T	C	.	.	MAF_INRAE=2.532;MAF_USDA=10.0
NC_035087.1	10396977	.	T	C	.	.	MAF_INRAE=7.5;MAF_USDA=4.918
NC_035087.1	10396990	.	C	T	.	.	MAF_INRAE=1.667;MAF_USDA=4.706
NC_035087.1	10397014	.	T	C	.	.	MAF_INRAE=41.667
NC_035087.1	10397072	.	A	G	.	.	MAF_INRAE=7.595;MAF_USDA=12.353
NC_035087.1	10397093	.	T	C	.	.	MAF_USDA=3.279
NC_035087.1	10397184	.	A	G	.	.	MAF_INRAE=1.667;MAF_USDA=4.167
NC_035087.1	10397344	.	C	T	.	.	MAF_INRAE=10.127;MAF_USDA=4.098
NC_035087.1	10397346	.	A	T	.	.	MAF_INRAE=2.532;MAF_USDA=8.824
NC_035087.1	10397417	.	G	A	.	.	MAF_USDA=4.098
NC_035087.1	10397447	.	G	A	.	.	MAF_INRAE=2.532;MAF_USDA=13.529
NC_035087.1	10397467	.	T	G	.	.	MAF_USDA=14.118
NC_035087.1	10397487	.	G	T	.	.	MAF_USDA=3.279
NC_035087.1	10397495	.	C	T	.	.	MAF_USDA=8.197
NC_035087.1	10397540	.	A	G	.	.	MAF_INRAE=29.747;MAF_USDA=33.333
NC_035087.1	10397541	.	G	T	.	.	MAF_USDA=4.762
NC_035087.1	10397586	.	G	A	.	.	MAF_USDA=3.529
NC_035087.1	10397732	.	T	A	.	.	MAF_USDA=2.5
NC_035087.1	10397801	.	C	G	.	.	MAF_USDA=10.417
NC_035087.1	10399542	.	A	C	.	.	MAF_USDA=44.706
NC_035087.1	10399656	.	A	G	.	.	MAF_USDA=1.639
NC_035087.1	10399728	.	G	A	.	.	MAF_USDA=5.932
NC_035087.1	10399741	.	C	T	.	.	MAF_USDA=5.932
NC_035087.1	10399746	.	T	C	.	.	MAF_USDA=38.983
NC_035087.1	10399879	.	C	T	.	.	MAF_USDA=12.712
NC_035087.1	10399943	.	T	C	.	.	MAF_USDA=6.173
NC_035087.1	10399997	.	T	C	.	.	MAF_USDA=42.593
NC_035087.1	10400044	.	C	T	.	.	MAF_USDA=4.237
NC_035087.1	10400203	.	G	A	.	.	MAF_USDA=4.098
NC_035087.1	10400337	.	T	G	.	.	MAF_INRAE=27.848;MAF_USDA=23.529
NC_035087.1	10400396	.	C	T	.	.	MAF_INRAE=5.263;MAF_USDA=4.706
NC_035087.1	10400440	.	T	G	.	.	MAF_INRAE=7.595;MAF_USDA=13.529
NC_035087.1	10400470	.	G	T	.	.	MAF_INRAE=5.263;MAF_USDA=4.706
NC_035087.1	10400618	.	A	T	.	.	MAF_INRAE=23.418;MAF_USDA=34.706
NC_035087.1	10400619	.	A	T	.	.	MAF_INRAE=1.667;MAF_USDA=4.167
NC_035087.1	10400773	.	A	G	.	.	MAF_USDA=2.083
NC_035087.1	10400785	.	A	C	.	.	MAF_INRAE=13.924;MAF_USDA=12.5
NC_035087.1	10400791	.	C	T	.	.	MAF_INRAE=25.316;MAF_USDA=34.118
NC_035087.1	10400878	.	C	T	.	.	MAF_INRAE=6.667;MAF_USDA=9.016
NC_035087.1	10400908	.	C	T	.	.	MAF_USDA=3.279
NC_035087.1	10400928	.	G	T	.	.	MAF_INRAE=6.329;MAF_USDA=2.941
NC_035087.1	10400979	.	G	A	.	.	MAF_INRAE=29.747;MAF_USDA=45.294
NC_035087.1	10401013	.	G	T	.	.	MAF_INRAE=2.5
NC_035087.1	10401021	.	T	C	.	.	MAF_USDA=4.167
NC_035087.1	10401047	.	C	T	.	.	MAF_INRAE=5.833;MAF_USDA=9.016
NC_035087.1	10401109	.	T	C	.	.	MAF_USDA=4.706
NC_035087.1	10401180	.	T	C	.	.	MAF_INRAE=7.5;MAF_USDA=10.656
NC_035087.1	10401221	.	A	G	.	.	MAF_USDA=1.639
NC_035087.1	10401279	.	A	G	.	.	MAF_INRAE=5.263
NC_035087.1	10401351	.	C	A	.	.	MAF_INRAE=5.063;MAF_USDA=14.706
NC_035087.1	10401388	.	T	A	.	.	MAF_INRAE=6.667;MAF_USDA=9.016
NC_035087.1	10401526	.	A	C	.	.	MAF_INRAE=5.263
NC_035087.1	10401544	.	C	T	.	.	MAF_INRAE=34.177;MAF_USDA=41.667
NC_035087.1	10401562	.	G	T	.	.	MAF_USDA=3.279
NC_035087.1	10401631	.	A	T	.	.	MAF_INRAE=1.667
NC_035087.1	10401640	.	C	T	.	.	MAF_USDA=47.024
NC_035087.1	10401724	.	T	A	.	.	MAF_INRAE=2.5;MAF_USDA=5.738
NC_035087.1	10401725	.	A	C	.	.	MAF_USDA=4.706
NC_035087.1	10401777	.	C	A	.	.	MAF_INRAE=46.203;MAF_USDA=48.824
NC_035087.1	10401933	.	A	T	.	.	MAF_USDA=2.459
NC_035087.1	10402112	.	T	C	.	.	MAF_USDA=2.459
NC_035087.1	10402168	.	G	A	.	.	MAF_USDA=3.279
NC_035087.1	10402171	.	A	G	.	.	MAF_INRAE=48.101;MAF_USDA=27.059
NC_035087.1	10402173	.	A	C	.	.	MAF_INRAE=48.333;MAF_USDA=28.235
NC_035087.1	10402237	.	G	A	.	.	MAF_INRAE=29.114;MAF_USDA=27.083
NC_035087.1	10402252	.	G	A	.	.	MAF_INRAE=39.241;MAF_USDA=39.412
NC_035087.1	10402432	.	G	T	.	.	MAF_INRAE=50.0
NC_035087.1	10402474	.	G	A	.	.	MAF_USDA=2.459
NC_035087.1	10402556	.	T	G	.	.	MAF_USDA=4.706
NC_035087.1	10402575	.	A	T	.	.	MAF_USDA=4.918
NC_035087.1	10402594	.	C	A	.	.	MAF_USDA=5.882
NC_035087.1	10402616	.	A	T	.	.	MAF_USDA=1.639
NC_035087.1	10402677	.	A	C	.	.	MAF_INRAE=10.127;MAF_USDA=5.882
NC_035087.1	10402717	.	A	G	.	.	MAF_USDA=2.459
NC_035087.1	10402775	.	A	G	.	.	MAF_USDA=2.459
NC_035087.1	10402782	.	T	A	.	.	MAF_INRAE=6.329;MAF_USDA=4.118
NC_035087.1	10402894	.	A	T	.	.	MAF_INRAE=2.5;MAF_USDA=5.738
NC_035087.1	10402941	.	C	T	.	.	MAF_USDA=4.762
NC_035087.1	10403048	.	G	T	.	.	MAF_USDA=10.588
NC_035087.1	10403063	.	G	A	.	.	MAF_USDA=4.098
NC_035087.1	10403103	.	A	C	.	.	MAF_USDA=4.167
NC_035087.1	10403109	.	C	A	.	.	MAF_USDA=3.279
NC_035087.1	10403253	.	C	T	.	.	MAF_USDA=5.738
NC_035087.1	10403270	.	C	A	.	.	MAF_INRAE=50.0;MAF_USDA=27.059
NC_035087.1	10403303	.	A	C	.	.	MAF_USDA=2.459
NC_035087.1	10403307	.	G	A	.	.	MAF_USDA=2.459
NC_035087.1	10403373	.	G	A	.	.	MAF_USDA=4.098
NC_035087.1	10403422	.	T	A	.	.	MAF_USDA=8.197
NC_035087.1	10403454	.	G	A	.	.	MAF_USDA=8.197
NC_035087.1	10403549	.	G	A	.	.	MAF_USDA=4.098
NC_035087.1	10403616	.	A	C	.	.	MAF_INRAE=5.263;MAF_USDA=17.059
NC_035087.1	10403651	.	C	G	.	.	MAF_INRAE=39.241;MAF_USDA=37.059
NC_035087.1	10403653	.	C	A	.	.	MAF_USDA=2.459
NC_035087.1	10403699	.	C	A	.	.	MAF_USDA=3.529
NC_035087.1	10403761	.	A	G	.	.	MAF_INRAE=39.241
NC_035087.1	10403813	.	T	A	.	.	MAF_USDA=4.118
NC_035087.1	10403830	.	C	T	.	.	MAF_USDA=2.459
NC_035087.1	10403838	.	T	A	.	.	MAF_USDA=4.118
NC_035087.1	10403925	.	T	A	.	.	MAF_USDA=5.738
NC_035087.1	10403928	.	T	C	.	.	MAF_USDA=4.918
NC_035087.1	10403955	.	T	C	.	.	MAF_USDA=4.098
NC_035087.1	10403960	.	G	A	.	.	MAF_USDA=4.098
NC_035087.1	10403967	.	T	C	.	.	MAF_USDA=3.279
NC_035087.1	10403970	.	G	A	.	.	MAF_USDA=4.098
NC_035087.1	10403981	.	C	T	.	.	MAF_USDA=3.333
NC_035087.1	10403986	.	T	C	.	.	MAF_USDA=4.167
NC_035087.1	10404145	.	A	G	.	.	MAF_USDA=3.529
NC_035087.1	10404200	.	A	C	.	.	MAF_INRAE=1.667;MAF_USDA=4.918
NC_035087.1	10404227	.	C	A	.	.	MAF_USDA=9.412
NC_035087.1	10404344	.	T	C	.	.	MAF_USDA=3.529
NC_035087.1	10404382	.	T	C	.	.	MAF_USDA=3.529
NC_035087.1	10404409	.	C	A	.	.	MAF_INRAE=12.025;MAF_USDA=2.941
NC_035087.1	10404516	.	C	T	.	.	MAF_INRAE=2.5
NC_035087.1	10404589	.	C	T	.	.	MAF_USDA=3.529
NC_035087.1	10404652	.	T	G	.	.	MAF_INRAE=10.127;MAF_USDA=5.882
NC_035087.1	10404668	.	G	C	.	.	MAF_USDA=3.529
NC_035087.1	10404670	.	C	G	.	.	MAF_USDA=4.098
NC_035087.1	10404767	.	G	A	.	.	MAF_USDA=3.529
NC_035087.1	10404905	.	G	C	.	.	MAF_INRAE=2.5;MAF_USDA=5.833
NC_035087.1	10405031	.	C	T	.	.	MAF_USDA=3.529
NC_035087.1	10405069	.	C	A	.	.	MAF_USDA=4.167
NC_035087.1	10405149	.	C	T	.	.	MAF_INRAE=43.671;MAF_USDA=36.471
NC_035087.1	10405180	.	C	T	.	.	MAF_USDA=3.529
NC_035087.1	10405208	.	G	A	.	.	MAF_USDA=2.083
NC_035087.1	10405217	.	C	T	.	.	MAF_INRAE=2.5;MAF_USDA=4.918
NC_035087.1	10405230	.	G	T	.	.	MAF_USDA=1.176
NC_035087.1	10405251	.	T	C	.	.	MAF_USDA=3.529
NC_035087.1	10405263	.	T	C	.	.	MAF_INRAE=2.5;MAF_USDA=10.656
NC_035087.1	10405275	.	G	T	.	.	MAF_USDA=3.279
NC_035087.1	10405542	.	T	G	.	.	MAF_USDA=3.012
NC_035087.1	10405550	.	A	C	.	.	MAF_USDA=6.25
NC_035087.1	10405570	.	A	T	.	.	MAF_USDA=1.695
NC_035087.1	10405580	.	A	G	.	.	MAF_USDA=4.167
NC_035087.1	10405607	.	T	G	.	.	MAF_USDA=13.69
NC_035087.1	10405679	.	C	G	.	.	MAF_USDA=2.353
NC_035087.1	10405726	.	G	A	.	.	MAF_USDA=2.381
NC_035087.1	10405746	.	G	A	.	.	MAF_INRAE=48.101;MAF_USDA=26.786
NC_035087.1	10405768	.	T	A	.	.	MAF_INRAE=5.263;MAF_USDA=4.217
NC_035087.1	10405773	.	G	T	.	.	MAF_INRAE=29.114;MAF_USDA=16.265
NC_035087.1	10405907	.	T	G	.	.	MAF_USDA=5.357
NC_035087.1	10405923	.	T	G	.	.	MAF_USDA=3.279
NC_035087.1	10405957	.	G	A	.	.	MAF_USDA=1.639
NC_035087.1	10405967	.	T	C	.	.	MAF_USDA=6.471
NC_035087.1	10406012	.	CG	CA	.	.	MAF_USDA=2.083
NC_035087.1	10406013	.	G	A	.	.	MAF_USDA=7.377
NC_035087.1	10406020	.	G	A	.	.	MAF_USDA=2.083
NC_035087.1	10406035	.	G	T	.	.	MAF_USDA=2.459
NC_035087.1	10406048	.	C	T	.	.	MAF_INRAE=2.5;MAF_USDA=5.738
NC_035087.1	10406065	.	G	A	.	.	MAF_USDA=2.459
NC_035087.1	10406073	.	T	A	.	.	MAF_USDA=1.639
NC_035087.1	10406097	.	C	A	.	.	MAF_INRAE=39.241;MAF_USDA=38.235
NC_035087.1	10406099	.	G	T	.	.	MAF_USDA=2.459
NC_035087.1	10406100	.	G	C	.	.	MAF_USDA=2.459
NC_035087.1	10406102	.	C	A	.	.	MAF_USDA=2.459
NC_035087.1	10406118	.	G	T	.	.	MAF_INRAE=43.038;MAF_USDA=35.294
NC_035087.1	10406235	.	A	G	.	.	MAF_USDA=4.706
NC_035087.1	10406244	.	C	T	.	.	MAF_INRAE=43.038;MAF_USDA=35.294
NC_035087.1	10406245	.	G	A	.	.	MAF_INRAE=39.241;MAF_USDA=37.647
NC_035087.1	10406314	.	A	C	.	.	MAF_USDA=3.279
NC_035087.1	10406345	.	G	A	.	.	MAF_USDA=3.279
NC_035087.1	10406461	.	A	C	.	.	MAF_USDA=3.279
NC_035087.1	10406462	.	G	A	.	.	MAF_INRAE=6.329;MAF_USDA=4.118
NC_035087.1	10406524	.	C	T	.	.	MAF_USDA=3.279
NC_035087.1	10406592	.	T	C	.	.	MAF_USDA=3.279
NC_035087.1	10406617	.	T	C	.	.	MAF_USDA=3.529
NC_035087.1	10406630	.	A	G	.	.	MAF_USDA=3.571
NC_035087.1	10406734	.	A	G	.	.	MAF_USDA=2.459
NC_035087.1	10406739	.	A	G	.	.	MAF_INRAE=5.263;MAF_USDA=17.059
NC_035087.1	10409899	.	C	A	.	.	MAF_INRAE=5.263;MAF_USDA=6.25
NC_035087.1	10409901	.	T	A	.	.	MAF_USDA=2.083
NC_035087.1	10410104	.	G	A	.	.	MAF_USDA=3.279
NC_035087.1	10410170	.	A	T	.	.	MAF_INRAE=5.263;MAF_USDA=17.059
NC_035087.1	10410235	.	T	C	.	.	MAF_INRAE=5.263;MAF_USDA=16.471
NC_035087.1	10410325	.	G	C	.	.	MAF_USDA=3.279
NC_035087.1	10410333	.	G	C	.	.	MAF_INRAE=5.263;MAF_USDA=26.23
NC_035087.1	10410374	.	G	A	.	.	MAF_INRAE=28.481
NC_035087.1	10410433	.	A	G	.	.	MAF_USDA=5.738
NC_035087.1	10410474	.	G	T	.	.	MAF_INRAE=10.127;MAF_USDA=7.143
NC_035087.1	10410573	.	A	T	.	.	MAF_INRAE=44.304;MAF_USDA=20.0
NC_035087.1	10410589	.	T	C	.	.	MAF_USDA=4.706
NC_035087.1	10410640	.	C	A	.	.	MAF_USDA=1.639
NC_035087.1	10410641	.	T	A	.	.	MAF_USDA=1.639
NC_035087.1	10410676	.	C	T	.	.	MAF_USDA=13.529
NC_035087.1	10410683	.	A	T	.	.	MAF_USDA=7.377
NC_035087.1	10410704	.	T	C	.	.	MAF_INRAE=10.0;MAF_USDA=12.941
NC_035087.1	10410747	.	T	C	.	.	MAF_INRAE=28.481;MAF_USDA=16.471
NC_035087.1	10410763	.	A	G	.	.	MAF_INRAE=18.987;MAF_USDA=47.059
NC_035087.1	10410781	.	A	C	.	.	MAF_INRAE=10.833;MAF_USDA=18.452
NC_035087.1	10411015	.	C	G	.	.	MAF_USDA=31.25
NC_035087.1	10411269	.	C	G	.	.	MAF_USDA=12.5
NC_035087.1	10411301	.	C	G	.	.	MAF_USDA=12.5
NC_035087.1	10411304	.	C	A	.	.	MAF_USDA=12.5
NC_035087.1	10411310	.	A	C	.	.	MAF_USDA=43.75
NC_035087.1	10411320	.	A	C	.	.	MAF_USDA=18.75
NC_035087.1	10411356	.	C	A	.	.	MAF_USDA=12.069
NC_035087.1	10411404	.	C	A	.	.	MAF_USDA=20.833
NC_035087.1	10411430	.	G	T	.	.	MAF_USDA=14.583
NC_035087.1	10411442	.	G	A	.	.	MAF_USDA=50.0
NC_035087.1	10411444	.	C	A	.	.	MAF_USDA=37.5
NC_035087.1	10411456	.	ACG	ACA	.	.	MAF_USDA=39.583
NC_035087.1	10411535	.	C	G	.	.	MAF_USDA=34.783
NC_035087.1	10411538	.	C	A	.	.	MAF_USDA=17.683
NC_035087.1	10411544	.	C	A	.	.	MAF_USDA=8.333
NC_035087.1	10411554	.	C	A	.	.	MAF_USDA=18.75
NC_035087.1	10411567	.	G	C	.	.	MAF_USDA=14.583
NC_035087.1	10411583	.	C	G	.	.	MAF_USDA=15.833
NC_035087.1	10411586	.	C	A	.	.	MAF_USDA=16.393
NC_035087.1	10411604	.	G	T	.	.	MAF_USDA=43.75
NC_035087.1	10411624	.	A	C	.	.	MAF_USDA=7.377
NC_035087.1	10411899	.	T	C	.	.	MAF_USDA=4.167
NC_035087.1	10411923	.	T	A	.	.	MAF_USDA=5.357
NC_035087.1	10411943	.	T	C	.	.	MAF_USDA=6.667
NC_035087.1	10411950	.	G	A	.	.	MAF_INRAE=44.304;MAF_USDA=20.588
NC_035087.1	10411980	.	A	C	.	.	MAF_USDA=3.279
NC_035087.1	10412074	.	C	A	.	.	MAF_INRAE=36.709;MAF_USDA=37.647
NC_035087.1	10412255	.	G	A	.	.	MAF_USDA=2.459
NC_035087.1	10412398	.	G	A	.	.	MAF_INRAE=17.722;MAF_USDA=15.294
NC_035087.1	10412516	.	G	A	.	.	MAF_INRAE=6.329;MAF_USDA=3.529
NC_035087.1	10412619	.	G	T	.	.	MAF_INRAE=7.5;MAF_USDA=5.738
NC_035087.1	10412654	.	C	T	.	.	MAF_USDA=4.098
NC_035087.1	10412672	.	C	T	.	.	MAF_INRAE=27.215;MAF_USDA=17.059
NC_035087.1	10412725	.	A	G	.	.	MAF_USDA=4.098
NC_035087.1	10412763	.	C	A	.	.	MAF_USDA=2.083
NC_035087.1	10412776	.	A	G	.	.	MAF_INRAE=6.329;MAF_USDA=3.529
NC_035087.1	10412889	.	G	T	.	.	MAF_INRAE=7.5;MAF_USDA=5.738
NC_035087.1	10412933	.	T	C	.	.	MAF_INRAE=30.38;MAF_USDA=29.167
NC_035087.1	10413142	.	A	T	.	.	MAF_INRAE=1.667;MAF_USDA=1.639
NC_035087.1	10413293	.	G	T	.	.	MAF_USDA=4.706
NC_035087.1	10413319	.	A	G	.	.	MAF_USDA=4.118
NC_035087.1	10413354	.	C	A	.	.	MAF_INRAE=30.38;MAF_USDA=34.118
NC_035087.1	10413369	.	A	G	.	.	MAF_USDA=4.918
NC_035087.1	10413401	.	G	T	.	.	MAF_USDA=4.167
NC_035087.1	10413419	.	G	C	.	.	MAF_INRAE=30.38;MAF_USDA=34.118
NC_035087.1	10413596	.	C	A	.	.	MAF_USDA=20.833
NC_035087.1	10413607	.	C	T	.	.	MAF_USDA=2.5
NC_035087.1	10413661	.	C	A	.	.	MAF_INRAE=2.5;MAF_USDA=5.882
NC_035087.1	10413668	.	T	A	.	.	MAF_INRAE=30.38;MAF_USDA=32.353
NC_035087.1	10413699	.	A	C	.	.	MAF_INRAE=6.329;MAF_USDA=3.529
NC_035087.1	10413826	.	A	T	.	.	MAF_USDA=2.459
NC_035087.1	10413925	.	T	G	.	.	MAF_INRAE=31.013;MAF_USDA=34.706
NC_035087.1	10414110	.	G	T	.	.	MAF_INRAE=31.013;MAF_USDA=35.294
NC_035087.1	10414111	.	C	A	.	.	MAF_USDA=3.279
NC_035087.1	10414226	.	G	T	.	.	MAF_USDA=2.459
NC_035087.1	10414256	.	G	A	.	.	MAF_USDA=1.667
NC_035087.1	10414353	.	A	G	.	.	MAF_INRAE=10.127;MAF_USDA=10.714
NC_035087.1	10414469	.	C	A	.	.	MAF_INRAE=28.481;MAF_USDA=18.235
NC_035087.1	10414503	.	G	A	.	.	MAF_INRAE=31.013;MAF_USDA=38.235
NC_035087.1	10414558	.	G	T	.	.	MAF_USDA=10.656
NC_035087.1	10414587	.	A	G	.	.	MAF_INRAE=28.481;MAF_USDA=16.471
NC_035087.1	10414595	.	G	T	.	.	MAF_USDA=2.083
NC_035087.1	10414596	.	A	G	.	.	MAF_INRAE=36.709;MAF_USDA=41.765
NC_035087.1	10414623	.	A	G	.	.	MAF_INRAE=36.709;MAF_USDA=41.176
NC_035087.1	10414652	.	A	G	.	.	MAF_INRAE=36.709;MAF_USDA=40.588
NC_035087.1	10414733	.	T	C	.	.	MAF_INRAE=12.025;MAF_USDA=11.765
NC_035087.1	10414791	.	A	C	.	.	MAF_INRAE=36.709;MAF_USDA=37.059
NC_035087.1	10414936	.	G	T	.	.	MAF_INRAE=36.709;MAF_USDA=41.176
NC_035087.1	10414969	.	T	C	.	.	MAF_USDA=4.706
NC_035087.1	10415039	.	G	T	.	.	MAF_INRAE=34.177;MAF_USDA=20.588
NC_035087.1	10415061	.	G	T	.	.	MAF_USDA=1.176
NC_035087.1	10415072	.	A	C	.	.	MAF_USDA=3.279
NC_035087.1	10415100	.	T	G	.	.	MAF_USDA=9.836
NC_035087.1	10415182	.	A	C	.	.	MAF_INRAE=5.696;MAF_USDA=8.824
NC_035087.1	10415245	.	G	T	.	.	MAF_INRAE=12.025;MAF_USDA=2.941
NC_035087.1	10415289	.	G	T	.	.	MAF_INRAE=40.506;MAF_USDA=12.353
NC_035087.1	10415298	.	G	T	.	.	MAF_INRAE=7.5;MAF_USDA=5.738
NC_035087.1	10415320	.	G	A	.	.	MAF_INRAE=6.329;MAF_USDA=2.941
NC_035087.1	10415332	.	G	A	.	.	MAF_USDA=4.706
NC_035087.1	10415343	.	A	C	.	.	MAF_INRAE=36.709;MAF_USDA=41.765
NC_035087.1	10415400	.	T	G	.	.	MAF_INRAE=36.076;MAF_USDA=35.294
NC_035087.1	10415503	.	A	G	.	.	MAF_USDA=9.167
NC_035087.1	10415675	.	G	T	.	.	MAF_INRAE=35.0;MAF_USDA=10.588
NC_035087.1	10415715	.	T	G	.	.	MAF_USDA=1.176
NC_035087.1	10415716	.	T	G	.	.	MAF_USDA=1.176
NC_035087.1	10415952	.	C	T	.	.	MAF_USDA=2.083
NC_035087.1	10415953	.	G	A	.	.	MAF_USDA=1.639
NC_035087.1	10415965	.	C	T	.	.	MAF_INRAE=10.127;MAF_USDA=4.706
NC_035087.1	10416018	.	T	A	.	.	MAF_INRAE=36.076;MAF_USDA=30.588
NC_035087.1	10416067	.	G	A	.	.	MAF_USDA=4.118
NC_035087.1	10416116	.	G	T	.	.	MAF_USDA=1.765
NC_035087.1	10416158	.	A	G	.	.	MAF_INRAE=7.595;MAF_USDA=8.824
NC_035087.1	10416167	.	T	C	.	.	MAF_INRAE=5.263;MAF_USDA=6.557
NC_035087.1	10416194	.	C	T	.	.	MAF_INRAE=29.747;MAF_USDA=17.059
NC_035087.1	10416226	.	C	T	.	.	MAF_INRAE=2.532;MAF_USDA=7.647
NC_035087.1	10416343	.	A	G	.	.	MAF_INRAE=37.342;MAF_USDA=39.157
NC_035087.1	10416427	.	G	T	.	.	MAF_USDA=4.098
NC_035087.1	10416568	.	C	A	.	.	MAF_INRAE=42.405;MAF_USDA=25.882
NC_035087.1	10416607	.	G	T	.	.	MAF_USDA=3.279
NC_035087.1	10416615	.	A	T	.	.	MAF_USDA=3.279
NC_035087.1	10416732	.	G	A	.	.	MAF_USDA=1.639
NC_035087.1	10416762	.	A	G	.	.	MAF_USDA=4.098
NC_035087.1	10416828	.	C	T	.	.	MAF_USDA=2.459
NC_035087.1	10416906	.	A	G	.	.	MAF_INRAE=46.835;MAF_USDA=50.0
NC_035087.1	10416941	.	G	A	.	.	MAF_USDA=2.459
NC_035087.1	10417002	.	T	C	.	.	MAF_USDA=3.279
NC_035087.1	10417063	.	G	T	.	.	MAF_USDA=1.176
NC_035087.1	10417081	.	C	T	.	.	MAF_INRAE=7.5;MAF_USDA=14.754
NC_035087.1	10417254	.	C	A	.	.	MAF_USDA=11.176
NC_035087.1	10417269	.	T	G	.	.	MAF_USDA=2.459
NC_035087.1	10417277	.	C	A	.	.	MAF_USDA=4.918
NC_035087.1	10417293	.	C	T	.	.	MAF_INRAE=1.667;MAF_USDA=2.459
NC_035087.1	10417305	.	G	T	.	.	MAF_USDA=11.475
NC_035087.1	10417386	.	G	T	.	.	MAF_INRAE=12.025;MAF_USDA=22.941
NC_035087.1	10417477	.	G	T	.	.	MAF_INRAE=7.5;MAF_USDA=5.738
NC_035087.1	10417491	.	A	C	.	.	MAF_INRAE=2.532;MAF_USDA=5.294
NC_035087.1	10417502	.	G	A	.	.	MAF_INRAE=8.228;MAF_USDA=37.647
NC_035087.1	10417552	.	G	A	.	.	MAF_USDA=3.529
NC_035087.1	10417671	.	A	C	.	.	MAF_USDA=2.941
NC_035087.1	10417678	.	T	G	.	.	MAF_USDA=1.639
NC_035087.1	10417699	.	C	T	.	.	MAF_INRAE=9.167;MAF_USDA=24.706
NC_035087.1	10417852	.	A	G	.	.	MAF_INRAE=46.835;MAF_USDA=38.235
NC_035087.1	10418126	.	A	T	.	.	MAF_INRAE=1.667;MAF_USDA=4.098
NC_035087.1	10418172	.	C	T	.	.	MAF_USDA=2.083
NC_035087.1	10418468	.	G	A	.	.	MAF_USDA=1.176
NC_035087.1	10418692	.	G	A	.	.	MAF_INRAE=24.684;MAF_USDA=24.118
NC_035087.1	10418700	.	C	A	.	.	MAF_INRAE=12.025;MAF_USDA=7.647
NC_035087.1	10418877	.	G	T	.	.	MAF_USDA=40.0
NC_035087.1	10418939	.	C	T	.	.	MAF_USDA=14.706
NC_035087.1	10419018	.	C	T	.	.	MAF_INRAE=2.632
NC_035087.1	10420367	.	G	C	.	.	MAF_USDA=8.235
NC_035087.1	10420368	.	G	T	.	.	MAF_USDA=8.235
NC_035087.1	10420369	.	A	T	.	.	MAF_USDA=8.235
NC_035087.1	10420563	.	A	C	.	.	MAF_USDA=1.639
NC_035087.1	10422831	.	C	T	.	.	MAF_USDA=41.176
NC_035087.1	10422873	.	C	T	.	.	MAF_USDA=10.588
NC_035087.1	10422874	.	G	C	.	.	MAF_USDA=15.294
NC_035087.1	10422931	.	C	A	.	.	MAF_USDA=1.176
NC_035087.1	10423004	.	G	C	.	.	MAF_USDA=21.765
NC_035087.1	10423068	.	A	G	.	.	MAF_USDA=2.459
NC_035087.1	10423093	.	C	G	.	.	MAF_USDA=2.459
NC_035087.1	10423094	.	G	A	.	.	MAF_INRAE=24.684;MAF_USDA=14.118
NC_035087.1	10423193	.	G	A	.	.	MAF_INRAE=32.911;MAF_USDA=33.529
NC_035087.1	10423203	.	T	C	.	.	MAF_INRAE=10.833;MAF_USDA=27.647
NC_035087.1	10423303	.	A	C	.	.	MAF_INRAE=5.696;MAF_USDA=14.706
NC_035087.1	10423467	.	T	C	.	.	MAF_USDA=22.353
NC_035087.1	10423478	.	T	C	.	.	MAF_INRAE=22.152;MAF_USDA=22.941
NC_035087.1	10423499	.	C	T	.	.	MAF_INRAE=6.329;MAF_USDA=2.941
NC_035087.1	10423533	.	C	A	.	.	MAF_INRAE=24.684;MAF_USDA=14.706
NC_035087.1	10423536	.	C	A	.	.	MAF_INRAE=22.785;MAF_USDA=22.941
NC_035087.1	10423541	.	G	A	.	.	MAF_INRAE=22.785;MAF_USDA=22.941
NC_035087.1	10423606	.	C	A	.	.	MAF_INRAE=22.785;MAF_USDA=22.941
NC_035087.1	10423731	.	T	A	.	.	MAF_INRAE=31.579;MAF_USDA=22.353
NC_035087.1	10423789	.	C	A	.	.	MAF_USDA=4.118
NC_035087.1	10423819	.	G	C	.	.	MAF_INRAE=20.0;MAF_USDA=8.333
NC_035087.1	10423850	.	A	G	.	.	MAF_INRAE=12.025;MAF_USDA=8.235
NC_035087.1	10423856	.	T	A	.	.	MAF_USDA=5.738
NC_035087.1	10423882	.	T	C	.	.	MAF_INRAE=31.013;MAF_USDA=37.5
NC_035087.1	10423894	.	C	T	.	.	MAF_INRAE=44.304;MAF_USDA=20.0
NC_035087.1	10423921	.	A	C	.	.	MAF_INRAE=47.468;MAF_USDA=29.412
NC_035087.1	10423974	.	G	T	.	.	MAF_USDA=2.459
NC_035087.1	10423975	.	G	A	.	.	MAF_USDA=22.353
NC_035087.1	10424019	.	T	G	.	.	MAF_USDA=1.639
NC_035087.1	10424061	.	C	A	.	.	MAF_INRAE=6.329;MAF_USDA=5.294
NC_035087.1	10424105	.	G	T	.	.	MAF_INRAE=22.785;MAF_USDA=45.882
NC_035087.1	10424132	.	A	C	.	.	MAF_USDA=4.706
NC_035087.1	10424140	.	T	C	.	.	MAF_INRAE=45.57;MAF_USDA=38.824
NC_035087.1	10424184	.	T	C	.	.	MAF_INRAE=12.025;MAF_USDA=8.235
NC_035087.1	10424256	.	T	G	.	.	MAF_USDA=31.176
NC_035087.1	10424280	.	G	A	.	.	MAF_INRAE=22.785;MAF_USDA=22.941
NC_035087.1	10424284	.	T	C	.	.	MAF_INRAE=20.0;MAF_USDA=22.353
NC_035087.1	10424287	.	A	G	.	.	MAF_INRAE=20.0;MAF_USDA=22.353
NC_035087.1	10424299	.	C	T	.	.	MAF_INRAE=5.263;MAF_USDA=3.529
NC_035087.1	10424349	.	A	G	.	.	MAF_INRAE=24.684;MAF_USDA=37.647
NC_035087.1	10424429	.	T	C	.	.	MAF_USDA=2.459
NC_035087.1	10424434	.	C	G	.	.	MAF_INRAE=6.329;MAF_USDA=2.941
NC_035087.1	10424444	.	G	A	.	.	MAF_INRAE=6.329;MAF_USDA=3.529
NC_035087.1	10424469	.	C	T	.	.	MAF_INRAE=24.051;MAF_USDA=14.118
NC_035087.1	10424486	.	C	T	.	.	MAF_INRAE=8.861
NC_035087.1	10424488	.	A	G	.	.	MAF_USDA=4.098
NC_035087.1	10424543	.	G	T	.	.	MAF_INRAE=22.785;MAF_USDA=22.353
NC_035087.1	10424594	.	T	A	.	.	MAF_USDA=5.294
NC_035087.1	10424639	.	A	C	.	.	MAF_INRAE=47.468;MAF_USDA=41.176
NC_035087.1	10424647	.	T	C	.	.	MAF_INRAE=47.468;MAF_USDA=41.176
NC_035087.1	10424696	.	A	G	.	.	MAF_INRAE=22.785;MAF_USDA=8.333
NC_035087.1	10424732	.	G	T	.	.	MAF_INRAE=24.051;MAF_USDA=13.529
NC_035087.1	10424734	.	T	C	.	.	MAF_INRAE=22.785;MAF_USDA=23.529
NC_035087.1	10424767	.	G	T	.	.	MAF_USDA=4.918
NC_035087.1	10424814	.	A	T	.	.	MAF_INRAE=46.203;MAF_USDA=45.833
NC_035087.1	10424839	.	G	T	.	.	MAF_USDA=7.647
NC_035087.1	10424868	.	C	A	.	.	MAF_INRAE=21.053;MAF_USDA=22.917
NC_035087.1	10424872	.	T	C	.	.	MAF_INRAE=22.785;MAF_USDA=23.529
NC_035087.1	10424873	.	T	G	.	.	MAF_INRAE=24.684;MAF_USDA=14.118
NC_035087.1	10424874	.	G	T	.	.	MAF_INRAE=28.333;MAF_USDA=33.529
NC_035087.1	10424904	.	A	C	.	.	MAF_USDA=2.459
NC_035087.1	10424907	.	T	G	.	.	MAF_USDA=2.459
NC_035087.1	10424912	.	G	T	.	.	MAF_USDA=22.353
NC_035087.1	10424921	.	C	T	.	.	MAF_USDA=4.098
NC_035087.1	10424978	.	C	G	.	.	MAF_USDA=22.353
NC_035087.1	10425012	.	T	G	.	.	MAF_INRAE=24.684;MAF_USDA=14.118
NC_035087.1	10425028	.	A	G	.	.	MAF_INRAE=24.684;MAF_USDA=14.118
NC_035087.1	10425034	.	G	T	.	.	MAF_USDA=1.765
NC_035087.1	10425049	.	C	T	.	.	MAF_USDA=2.083
NC_035087.1	10425052	.	A	G	.	.	MAF_USDA=2.083
NC_035087.1	10425053	.	C	T	.	.	MAF_INRAE=24.684;MAF_USDA=14.118
NC_035087.1	10425058	.	G	T	.	.	MAF_USDA=2.083
NC_035087.1	10425066	.	A	C	.	.	MAF_USDA=1.765
NC_035087.1	10425081	.	G	A	.	.	MAF_USDA=4.118
NC_035087.1	10425094	.	C	T	.	.	MAF_INRAE=8.228;MAF_USDA=10.588
NC_035087.1	10425138	.	A	T	.	.	MAF_INRAE=13.291;MAF_USDA=23.529
NC_035087.1	10425147	.	T	C	.	.	MAF_INRAE=24.051;MAF_USDA=14.118
NC_035087.1	10425156	.	T	G	.	.	MAF_INRAE=24.051;MAF_USDA=14.118
NC_035087.1	10425257	.	A	C	.	.	MAF_USDA=2.459
NC_035087.1	10425277	.	C	G	.	.	MAF_USDA=4.918
NC_035087.1	10425382	.	T	A	.	.	MAF_USDA=6.25
NC_035087.1	10425431	.	C	T	.	.	MAF_USDA=1.639
NC_035087.1	10425435	.	G	A	.	.	MAF_INRAE=24.051;MAF_USDA=14.706
NC_035087.1	10425439	.	G	T	.	.	MAF_INRAE=22.785;MAF_USDA=48.235
NC_035087.1	10425452	.	C	G	.	.	MAF_INRAE=12.025;MAF_USDA=21.176
NC_035087.1	10425493	.	G	T	.	.	MAF_INRAE=38.608;MAF_USDA=38.824
NC_035087.1	10425529	.	A	G	.	.	MAF_USDA=14.754
NC_035087.1	10425578	.	G	A	.	.	MAF_INRAE=34.177;MAF_USDA=36.471
NC_035087.1	10425656	.	A	C	.	.	MAF_USDA=3.279
NC_035087.1	10425660	.	T	G	.	.	MAF_USDA=6.471
NC_035087.1	10425703	.	T	C	.	.	MAF_INRAE=12.025;MAF_USDA=21.765
NC_035087.1	10425740	.	C	T	.	.	MAF_INRAE=10.127;MAF_USDA=10.0
NC_035087.1	10425741	.	G	A	.	.	MAF_INRAE=5.263;MAF_USDA=10.0
NC_035087.1	10425777	.	C	A	.	.	MAF_INRAE=5.263;MAF_USDA=7.059
NC_035087.1	10425783	.	A	G	.	.	MAF_INRAE=39.241;MAF_USDA=45.294
NC_035087.1	10425876	.	G	C	.	.	MAF_USDA=2.459
NC_035087.1	10425928	.	G	A	.	.	MAF_INRAE=5.263;MAF_USDA=8.235
NC_035087.1	10426174	.	A	C	.	.	MAF_INRAE=24.684;MAF_USDA=15.882
NC_035087.1	10426206	.	T	G	.	.	MAF_INRAE=34.81;MAF_USDA=34.118
NC_035087.1	10426209	.	A	T	.	.	MAF_USDA=10.656
NC_035087.1	10426309	.	C	G	.	.	MAF_INRAE=10.127;MAF_USDA=11.31
NC_035087.1	10426319	.	C	A	.	.	MAF_INRAE=24.684;MAF_USDA=14.286
NC_035087.1	10426430	.	A	C	.	.	MAF_INRAE=42.405;MAF_USDA=15.882
NC_035087.1	10426518	.	C	A	.	.	MAF_INRAE=32.278;MAF_USDA=30.588
NC_035087.1	10426531	.	G	C	.	.	MAF_INRAE=32.278;MAF_USDA=31.176
NC_035087.1	10426604	.	A	C	.	.	MAF_USDA=2.459
NC_035087.1	10426830	.	G	T	.	.	MAF_INRAE=24.684;MAF_USDA=13.529
NC_035087.1	10426872	.	G	A	.	.	MAF_INRAE=31.646;MAF_USDA=31.765
NC_035087.1	10426919	.	G	A	.	.	MAF_USDA=2.459
NC_035087.1	10427000	.	T	C	.	.	MAF_INRAE=1.667;MAF_USDA=2.459
NC_035087.1	10427131	.	G	A	.	.	MAF_INRAE=24.684;MAF_USDA=14.706
NC_035087.1	10427325	.	C	T	.	.	MAF_USDA=12.295
NC_035087.1	10427329	.	C	A	.	.	MAF_USDA=9.836
NC_035087.1	10427343	.	G	A	.	.	MAF_USDA=28.824
NC_035087.1	10427424	.	G	T	.	.	MAF_INRAE=10.127;MAF_USDA=10.0
NC_035087.1	10427501	.	G	A	.	.	MAF_USDA=7.377
NC_035087.1	10427754	.	C	T	.	.	MAF_INRAE=11.392
NC_035087.1	10427755	.	A	T	.	.	MAF_INRAE=8.333
NC_035087.1	10427782	.	A	T	.	.	MAF_INRAE=32.278;MAF_USDA=43.529
NC_035087.1	10427820	.	G	C	.	.	MAF_USDA=23.529
NC_035087.1	10427874	.	G	T	.	.	MAF_USDA=4.918
NC_035087.1	10427946	.	G	A	.	.	MAF_USDA=1.639
NC_035087.1	10428048	.	T	C	.	.	MAF_USDA=15.882
NC_035087.1	10428057	.	A	C	.	.	MAF_USDA=4.098
NC_035087.1	10428070	.	G	A	.	.	MAF_INRAE=31.646;MAF_USDA=40.588
NC_035087.1	10428125	.	G	A	.	.	MAF_USDA=3.279
NC_035087.1	10428153	.	G	A	.	.	MAF_USDA=11.765
NC_035087.1	10428164	.	G	T	.	.	MAF_USDA=2.459
NC_035087.1	10428228	.	C	G	.	.	MAF_INRAE=31.646;MAF_USDA=41.667
NC_035087.1	10428268	.	G	A	.	.	MAF_USDA=3.279
NC_035087.1	10428294	.	T	C	.	.	MAF_INRAE=24.684;MAF_USDA=14.118
NC_035087.1	10428298	.	G	A	.	.	MAF_USDA=2.459
NC_035087.1	10428357	.	C	T	.	.	MAF_INRAE=30.38;MAF_USDA=41.667
NC_035087.1	10428419	.	G	A	.	.	MAF_INRAE=32.911;MAF_USDA=30.357
NC_035087.1	10428424	.	A	C	.	.	MAF_INRAE=32.911;MAF_USDA=30.357
NC_035087.1	10428428	.	T	G	.	.	MAF_USDA=16.471
NC_035087.1	10428432	.	G	T	.	.	MAF_USDA=1.639
NC_035087.1	10428665	.	T	A	.	.	MAF_USDA=2.459
NC_035087.1	10428722	.	C	T	.	.	MAF_USDA=4.098
NC_035087.1	10428771	.	A	T	.	.	MAF_INRAE=10.127;MAF_USDA=10.588
NC_035087.1	10428797	.	C	T	.	.	MAF_INRAE=5.263;MAF_USDA=8.824
NC_035087.1	10428859	.	C	A	.	.	MAF_INRAE=31.646;MAF_USDA=31.765
NC_035087.1	10428897	.	A	G	.	.	MAF_INRAE=12.025;MAF_USDA=16.471
NC_035087.1	10428901	.	C	A	.	.	MAF_INRAE=28.333;MAF_USDA=50.0
NC_035087.1	10429046	.	G	C	.	.	MAF_USDA=14.583
NC_035087.1	10429050	.	G	A	.	.	MAF_USDA=2.459
NC_035087.1	10429066	.	T	C	.	.	MAF_USDA=20.588
NC_035087.1	10429081	.	A	T	.	.	MAF_USDA=17.647
NC_035087.1	10429084	.	T	A	.	.	MAF_USDA=19.412
NC_035087.1	10429106	.	A	G	.	.	MAF_USDA=18.235
NC_035087.1	10429110	.	T	G	.	.	MAF_USDA=50.0
NC_035087.1	10430791	.	C	T	.	.	MAF_USDA=1.176
NC_035087.1	10430810	.	A	C	.	.	MAF_USDA=4.918
NC_035087.1	10430839	.	C	T	.	.	MAF_INRAE=25.833;MAF_USDA=49.412
NC_035087.1	10430856	.	C	T	.	.	MAF_USDA=9.016
NC_035087.1	10430862	.	G	A	.	.	MAF_USDA=4.098
NC_035087.1	10430869	.	G	A	.	.	MAF_INRAE=8.861;MAF_USDA=17.059
NC_035087.1	10430917	.	C	A	.	.	MAF_USDA=47.647
NC_035087.1	10433368	.	C	G	.	.	MAF_USDA=3.39
NC_035087.1	10433401	.	C	A	.	.	MAF_INRAE=25.949;MAF_USDA=12.353
NC_035087.1	10433407	.	T	G	.	.	MAF_USDA=3.279
NC_035087.1	10433413	.	G	A	.	.	MAF_USDA=3.279
NC_035087.1	10433429	.	T	C	.	.	MAF_USDA=4.918
NC_035087.1	10433525	.	T	C	.	.	MAF_INRAE=24.684;MAF_USDA=14.118
NC_035087.1	10433526	.	C	A	.	.	MAF_INRAE=31.013;MAF_USDA=50.0
NC_035087.1	10433556	.	G	A	.	.	MAF_USDA=9.016
NC_035087.1	10433596	.	A	T	.	.	MAF_USDA=1.639
NC_035087.1	10433612	.	G	A	.	.	MAF_USDA=4.098
NC_035087.1	10433638	.	C	A	.	.	MAF_INRAE=41.772;MAF_USDA=16.471
NC_035087.1	10433647	.	C	T	.	.	MAF_INRAE=41.772;MAF_USDA=15.882
NC_035087.1	10433654	.	C	T	.	.	MAF_INRAE=31.646;MAF_USDA=50.0
NC_035087.1	10433683	.	G	A	.	.	MAF_USDA=9.836
NC_035087.1	10433685	.	G	T	.	.	MAF_USDA=3.279
NC_035087.1	10433816	.	C	T	.	.	MAF_USDA=1.639
NC_035087.1	10433843	.	G	A	.	.	MAF_INRAE=1.667;MAF_USDA=11.765
NC_035087.1	10433876	.	A	T	.	.	MAF_USDA=1.639
NC_035087.1	10433878	.	C	G	.	.	MAF_INRAE=41.772;MAF_USDA=15.882
NC_035087.1	10433881	.	T	A	.	.	MAF_INRAE=42.5;MAF_USDA=16.471
NC_035087.1	10433899	.	G	C	.	.	MAF_INRAE=41.772;MAF_USDA=15.882
NC_035087.1	10433991	.	A	C	.	.	MAF_INRAE=24.684;MAF_USDA=14.118
NC_035087.1	10434001	.	G	C	.	.	MAF_USDA=3.279
NC_035087.1	10434083	.	G	A	.	.	MAF_USDA=7.377
NC_035087.1	10434124	.	A	T	.	.	MAF_INRAE=24.051;MAF_USDA=15.882
NC_035087.1	10434304	.	C	T	.	.	MAF_USDA=5.0
NC_035087.1	10434319	.	G	A	.	.	MAF_USDA=18.75
NC_035087.1	10434320	.	G	A	.	.	MAF_INRAE=31.646;MAF_USDA=44.578
NC_035087.1	10434341	.	C	G	.	.	MAF_USDA=2.459
NC_035087.1	10434345	.	A	G	.	.	MAF_INRAE=1.667;MAF_USDA=12.941
NC_035087.1	10434350	.	A	G	.	.	MAF_INRAE=41.772;MAF_USDA=15.882
NC_035087.1	10434388	.	G	T	.	.	MAF_INRAE=43.671;MAF_USDA=28.824
NC_035087.1	10434424	.	C	A	.	.	MAF_INRAE=31.646;MAF_USDA=48.235
NC_035087.1	10434496	.	T	G	.	.	MAF_USDA=22.917
NC_035087.1	10434585	.	A	G	.	.	MAF_INRAE=25.316;MAF_USDA=14.286
NC_035087.1	10434596	.	T	C	.	.	MAF_USDA=3.333
NC_035087.1	10434598	.	G	A	.	.	MAF_INRAE=24.684;MAF_USDA=19.643
NC_035087.1	10434600	.	A	C	.	.	MAF_INRAE=20.833;MAF_USDA=19.643
NC_035087.1	10434647	.	T	A	.	.	MAF_INRAE=31.646;MAF_USDA=50.0
NC_035087.1	10434655	.	C	T	.	.	MAF_INRAE=31.646;MAF_USDA=24.39
NC_035087.1	10434666	.	A	C	.	.	MAF_USDA=3.333
NC_035087.1	10434716	.	T	A	.	.	MAF_INRAE=31.013;MAF_USDA=48.214
NC_035087.1	10434728	.	T	G	.	.	MAF_INRAE=24.684;MAF_USDA=20.833
NC_035087.1	10434778	.	T	A	.	.	MAF_INRAE=22.152
NC_035087.1	10434779	.	A	T	.	.	MAF_INRAE=37.975
NC_035087.1	10434780	.	A	T	.	.	MAF_INRAE=6.667
NC_035087.1	10434781	.	A	T	.	.	MAF_INRAE=6.667
NC_035087.1	10434844	.	A	T	.	.	MAF_USDA=48.78
NC_035087.1	10434890	.	C	T	.	.	MAF_INRAE=43.671;MAF_USDA=27.647
NC_035087.1	10434912	.	T	G	.	.	MAF_USDA=1.639
NC_035087.1	10435097	.	G	A	.	.	MAF_INRAE=42.405;MAF_USDA=15.882
NC_035087.1	10435155	.	G	T	.	.	MAF_INRAE=29.747;MAF_USDA=48.235
NC_035087.1	10435207	.	C	A	.	.	MAF_INRAE=22.785;MAF_USDA=14.706
NC_035087.1	10435268	.	G	T	.	.	MAF_USDA=4.918
NC_035087.1	10435345	.	G	A	.	.	MAF_INRAE=25.316;MAF_USDA=20.0
NC_035087.1	10435359	.	G	A	.	.	MAF_INRAE=25.316;MAF_USDA=30.0
NC_035087.1	10435414	.	T	A	.	.	MAF_USDA=37.5
NC_035087.1	10435440	.	T	C	.	.	MAF_USDA=31.25
NC_035087.1	10435458	.	T	A	.	.	MAF_USDA=29.167
NC_035087.1	10435529	.	C	T	.	.	MAF_USDA=8.197
NC_035087.1	10435616	.	T	A	.	.	MAF_USDA=5.882
NC_035087.1	10435635	.	G	A	.	.	MAF_INRAE=8.228;MAF_USDA=20.588
NC_035087.1	10435677	.	T	C	.	.	MAF_USDA=1.639
NC_035087.1	10435711	.	C	G	.	.	MAF_INRAE=1.667;MAF_USDA=1.639
NC_035087.1	10435728	.	C	A	.	.	MAF_INRAE=24.684;MAF_USDA=25.294
NC_035087.1	10435738	.	A	T	.	.	MAF_USDA=4.918
NC_035087.1	10435792	.	G	A	.	.	MAF_INRAE=1.667;MAF_USDA=1.639
NC_035087.1	10435800	.	A	C	.	.	MAF_INRAE=22.785;MAF_USDA=22.917
NC_035087.1	10435827	.	T	G	.	.	MAF_USDA=1.639
NC_035087.1	10435881	.	C	T	.	.	MAF_INRAE=35.443;MAF_USDA=36.471
NC_035087.1	10435917	.	C	T	.	.	MAF_INRAE=34.81;MAF_USDA=37.647
NC_035087.1	10435933	.	A	C	.	.	MAF_INRAE=34.81;MAF_USDA=38.235
NC_035087.1	10436034	.	T	A	.	.	MAF_INRAE=34.81;MAF_USDA=38.824
NC_035087.1	10436057	.	T	C	.	.	MAF_INRAE=34.81;MAF_USDA=40.588
NC_035087.1	10436123	.	T	C	.	.	MAF_INRAE=35.443;MAF_USDA=33.333
NC_035087.1	10436127	.	C	A	.	.	MAF_INRAE=33.333;MAF_USDA=35.417
NC_035087.1	10436191	.	G	A	.	.	MAF_USDA=13.69
NC_035087.1	10436263	.	T	C	.	.	MAF_INRAE=35.443;MAF_USDA=42.941
NC_035087.1	10436344	.	T	C	.	.	MAF_USDA=1.176
NC_035087.1	10436485	.	G	A	.	.	MAF_INRAE=22.785;MAF_USDA=14.706
NC_035087.1	10436646	.	A	T	.	.	MAF_USDA=1.765
NC_035087.1	10436647	.	A	T	.	.	MAF_INRAE=25.949;MAF_USDA=32.941
NC_035087.1	10436666	.	C	T	.	.	MAF_INRAE=26.582;MAF_USDA=35.294
NC_035087.1	10436728	.	G	A	.	.	MAF_USDA=2.459
NC_035087.1	10436740	.	C	T	.	.	MAF_INRAE=49.367;MAF_USDA=47.059
NC_035087.1	10436745	.	C	T	.	.	MAF_USDA=5.738
NC_035087.1	10436817	.	A	G	.	.	MAF_INRAE=26.582;MAF_USDA=25.294
NC_035087.1	10436921	.	T	A	.	.	MAF_USDA=3.279
NC_035087.1	10436925	.	T	C	.	.	MAF_USDA=3.279
NC_035087.1	10437101	.	T	A	.	.	MAF_USDA=2.459
NC_035087.1	10437127	.	A	T	.	.	MAF_USDA=3.529
NC_035087.1	10437157	.	A	C	.	.	MAF_INRAE=49.367;MAF_USDA=47.647
NC_035087.1	10437215	.	CCTTCTTC	CCTTCTTG	.	.	MAF_USDA=12.5
NC_035087.1	10437222	.	C	G	.	.	MAF_INRAE=8.228
NC_035087.1	10437255	.	C	T	.	.	MAF_USDA=4.918
NC_035087.1	10437270	.	A	T	.	.	MAF_INRAE=10.127;MAF_USDA=1.765
NC_035087.1	10437296	.	C	T	.	.	MAF_INRAE=1.667;MAF_USDA=1.639
NC_035087.1	10437318	.	C	T	.	.	MAF_USDA=5.738
NC_035087.1	10437347	.	T	A	.	.	MAF_INRAE=42.405;MAF_USDA=29.412
NC_035087.1	10437376	.	A	T	.	.	MAF_INRAE=23.333;MAF_USDA=12.353
NC_035087.1	10437426	.	T	A	.	.	MAF_USDA=6.25
NC_035087.1	10437434	.	A	T	.	.	MAF_USDA=1.639
NC_035087.1	10437439	.	G	T	.	.	MAF_INRAE=5.263;MAF_USDA=1.639
NC_035087.1	10437474	.	A	G	.	.	MAF_USDA=2.353
NC_035087.1	10437518	.	A	G	.	.	MAF_INRAE=42.405;MAF_USDA=15.882
NC_035087.1	10437521	.	G	T	.	.	MAF_INRAE=42.405;MAF_USDA=28.824
NC_035087.1	10437530	.	G	T	.	.	MAF_INRAE=42.405;MAF_USDA=14.706
NC_035087.1	10437545	.	C	T	.	.	MAF_USDA=5.738
NC_035087.1	10437695	.	T	A	.	.	MAF_USDA=2.353
NC_035087.1	10437788	.	T	C	.	.	MAF_USDA=4.918
NC_035087.1	10437802	.	T	C	.	.	MAF_INRAE=50.0;MAF_USDA=32.941
NC_035087.1	10437984	.	A	G	.	.	MAF_INRAE=41.772;MAF_USDA=21.176
NC_035087.1	10438045	.	C	T	.	.	MAF_INRAE=49.367;MAF_USDA=31.765
NC_035087.1	10438206	.	G	A	.	.	MAF_INRAE=24.051;MAF_USDA=42.941
NC_035087.1	10438489	.	A	T	.	.	MAF_INRAE=6.667
NC_035087.1	10438493	.	A	T	.	.	MAF_INRAE=6.667
NC_035087.1	10438537	.	G	A	.	.	MAF_USDA=3.279
NC_035087.1	10438541	.	G	A	.	.	MAF_USDA=3.279
NC_035087.1	10438571	.	C	T	.	.	MAF_USDA=5.738
NC_035087.1	10438647	.	A	T	.	.	MAF_USDA=3.279
NC_035087.1	10438651	.	G	A	.	.	MAF_USDA=2.083
NC_035087.1	10438686	.	A	T	.	.	MAF_USDA=5.738
NC_035087.1	10438727	.	C	T	.	.	MAF_INRAE=42.405;MAF_USDA=22.353
NC_035087.1	10438762	.	T	C	.	.	MAF_INRAE=31.013;MAF_USDA=15.294
NC_035087.1	10438768	.	C	G	.	.	MAF_USDA=3.279
NC_035087.1	10438876	.	T	C	.	.	MAF_USDA=3.279
NC_035087.1	10438950	.	G	A	.	.	MAF_INRAE=42.405;MAF_USDA=19.412
NC_035087.1	10439072	.	A	G	.	.	MAF_INRAE=25.316;MAF_USDA=16.471
NC_035087.1	10439124	.	T	A	.	.	MAF_USDA=13.69
NC_035087.1	10439172	.	G	A	.	.	MAF_USDA=5.738
NC_035087.1	10439210	.	T	G	.	.	MAF_INRAE=42.405;MAF_USDA=15.882
NC_035087.1	10439246	.	T	C	.	.	MAF_INRAE=44.167;MAF_USDA=16.471
NC_035087.1	10439356	.	G	A	.	.	MAF_INRAE=10.127;MAF_USDA=2.353
NC_035087.1	10439425	.	T	G	.	.	MAF_INRAE=8.228;MAF_USDA=6.25
NC_035087.1	10439438	.	T	C	.	.	MAF_USDA=2.083
NC_035087.1	10439511	.	AT	AA	.	.	MAF_USDA=2.083
NC_035087.1	10439556	.	A	T	.	.	MAF_USDA=4.098
NC_035087.1	10439577	.	A	T	.	.	MAF_INRAE=18.354;MAF_USDA=28.824
NC_035087.1	10439580	.	T	G	.	.	MAF_INRAE=1.667;MAF_USDA=15.882
NC_035087.1	10439597	.	G	C	.	.	MAF_INRAE=25.316;MAF_USDA=10.588
NC_035087.1	10439598	.	G	A	.	.	MAF_INRAE=23.333;MAF_USDA=9.412
NC_035087.1	10439600	.	C	T	.	.	MAF_INRAE=23.333;MAF_USDA=10.0
NC_035087.1	10439733	.	T	C	.	.	MAF_INRAE=43.038;MAF_USDA=41.667
NC_035087.1	10439743	.	G	A	.	.	MAF_INRAE=42.5;MAF_USDA=41.667
NC_035087.1	10439761	.	T	C	.	.	MAF_INRAE=32.278;MAF_USDA=46.471
NC_035087.1	10439843	.	G	A	.	.	MAF_USDA=3.529
NC_035087.1	10439960	.	A	G	.	.	MAF_USDA=1.639
NC_035087.1	10440027	.	C	A	.	.	MAF_INRAE=49.367;MAF_USDA=18.824
NC_035087.1	10440051	.	C	T	.	.	MAF_USDA=2.459
NC_035087.1	10440116	.	G	T	.	.	MAF_USDA=1.176
NC_035087.1	10440119	.	T	C	.	.	MAF_INRAE=42.405;MAF_USDA=15.882
NC_035087.1	10440147	.	G	A	.	.	MAF_INRAE=1.667;MAF_USDA=2.459
NC_035087.1	10440172	.	A	T	.	.	MAF_USDA=11.475
NC_035087.1	10440188	.	G	A	.	.	MAF_INRAE=30.38;MAF_USDA=22.917
NC_035087.1	10440199	.	A	C	.	.	MAF_USDA=2.459
NC_035087.1	10440276	.	A	T	.	.	MAF_USDA=1.639
NC_035087.1	10440277	.	A	C	.	.	MAF_USDA=1.639
NC_035087.1	10440281	.	A	C	.	.	MAF_USDA=2.459
NC_035087.1	10440282	.	A	T	.	.	MAF_USDA=2.459
NC_035087.1	10440283	.	G	T	.	.	MAF_USDA=2.459
NC_035087.1	10440287	.	G	T	.	.	MAF_USDA=2.459
NC_035087.1	10440288	.	A	T	.	.	MAF_USDA=2.459
NC_035087.1	10440310	.	C	T	.	.	MAF_USDA=1.765
NC_035087.1	10440337	.	A	G	.	.	MAF_INRAE=49.367;MAF_USDA=23.529
NC_035087.1	10440437	.	G	T	.	.	MAF_INRAE=8.228;MAF_USDA=3.529
NC_035087.1	10440510	.	G	A	.	.	MAF_USDA=9.412
NC_035087.1	10440537	.	A	C	.	.	MAF_USDA=2.459
NC_035087.1	10440586	.	G	T	.	.	MAF_INRAE=8.228;MAF_USDA=2.941
NC_035087.1	10440628	.	G	T	.	.	MAF_INRAE=44.167;MAF_USDA=43.75
NC_035087.1	10440633	.	A	T	.	.	MAF_INRAE=42.405;MAF_USDA=43.75
NC_035087.1	10440634	.	A	T	.	.	MAF_INRAE=44.167;MAF_USDA=43.75
NC_035087.1	10440661	.	G	A	.	.	MAF_INRAE=49.367;MAF_USDA=19.412
NC_035087.1	10440793	.	T	G	.	.	MAF_INRAE=17.089;MAF_USDA=8.235
NC_035087.1	10440816	.	T	A	.	.	MAF_USDA=1.639
NC_035087.1	10440857	.	C	T	.	.	MAF_USDA=1.639
NC_035087.1	10440890	.	G	A	.	.	MAF_USDA=1.639
NC_035087.1	10440929	.	T	G	.	.	MAF_USDA=2.459
NC_035087.1	10440992	.	C	T	.	.	MAF_USDA=3.529
NC_035087.1	10440993	.	G	A	.	.	MAF_INRAE=8.228;MAF_USDA=3.529
NC_035087.1	10441039	.	G	A	.	.	MAF_INRAE=8.228;MAF_USDA=3.529
NC_035087.1	10441073	.	T	A	.	.	MAF_USDA=1.176
NC_035087.1	10441074	.	T	C	.	.	MAF_USDA=3.529
NC_035087.1	10441081	.	T	C	.	.	MAF_INRAE=38.608;MAF_USDA=47.059
NC_035087.1	10441082	.	G	A	.	.	MAF_INRAE=37.5;MAF_USDA=29.167
NC_035087.1	10441087	.	A	G	.	.	MAF_INRAE=42.105
NC_035087.1	10441094	.	G	A	.	.	MAF_INRAE=38.608;MAF_USDA=47.059
NC_035087.1	10441108	.	T	G	.	.	MAF_INRAE=17.089;MAF_USDA=21.765
NC_035087.1	10441122	.	C	T	.	.	MAF_USDA=4.167
NC_035087.1	10441149	.	C	A	.	.	MAF_USDA=1.765
NC_035087.1	10441164	.	A	T	.	.	MAF_INRAE=7.5;MAF_USDA=3.529
NC_035087.1	10441172	.	A	T	.	.	MAF_INRAE=17.089;MAF_USDA=8.824
NC_035087.1	10441205	.	G	T	.	.	MAF_USDA=4.098
NC_035087.1	10441213	.	C	A	.	.	MAF_INRAE=30.38;MAF_USDA=45.882
NC_035087.1	10441359	.	T	A	.	.	MAF_USDA=2.459
NC_035087.1	10441360	.	A	C	.	.	MAF_USDA=2.083
NC_035087.1	10441413	.	C	T	.	.	MAF_USDA=1.639
NC_035087.1	10441424	.	A	T	.	.	MAF_USDA=1.639
NC_035087.1	10441429	.	A	C	.	.	MAF_INRAE=42.405;MAF_USDA=16.471
NC_035087.1	10441486	.	G	A	.	.	MAF_USDA=2.083
NC_035087.1	10441498	.	A	C	.	.	MAF_USDA=15.882
NC_035087.1	10441535	.	G	C	.	.	MAF_INRAE=17.089;MAF_USDA=8.235
NC_035087.1	10441541	.	T	C	.	.	MAF_USDA=3.333
NC_035087.1	10441613	.	T	A	.	.	MAF_INRAE=29.747;MAF_USDA=47.024
NC_035087.1	10441631	.	C	T	.	.	MAF_INRAE=1.667;MAF_USDA=7.5
NC_035087.1	10441637	.	C	T	.	.	MAF_USDA=11.667
NC_035087.1	10441753	.	G	A	.	.	MAF_USDA=1.19
NC_035087.1	10441807	.	G	A	.	.	MAF_USDA=3.571
NC_035087.1	10441824	.	A	G	.	.	MAF_USDA=15.476
NC_035087.1	10442112	.	G	A	.	.	MAF_INRAE=1.667;MAF_USDA=1.695
NC_035087.1	10442160	.	C	T	.	.	MAF_INRAE=8.228;MAF_USDA=3.571
NC_035087.1	10442188	.	C	T	.	.	MAF_USDA=2.083
NC_035087.1	10442251	.	C	G	.	.	MAF_USDA=3.571
NC_035087.1	10442259	.	G	A	.	.	MAF_USDA=44.643
NC_035087.1	10442302	.	G	A	.	.	MAF_INRAE=10.127;MAF_USDA=4.167
NC_035087.1	10442521	.	C	T	.	.	MAF_USDA=2.083
NC_035087.1	10442603	.	C	T	.	.	MAF_USDA=4.167
NC_035087.1	10442648	.	G	A	.	.	MAF_USDA=9.524
NC_035087.1	10442664	.	C	T	.	.	MAF_USDA=16.071
NC_035087.1	10442723	.	A	G	.	.	MAF_USDA=5.0
NC_035087.1	10442730	.	T	G	.	.	MAF_INRAE=7.5;MAF_USDA=3.571
NC_035087.1	10442735	.	A	T	.	.	MAF_INRAE=15.833;MAF_USDA=22.917
NC_035087.1	10442752	.	G	C	.	.	MAF_INRAE=17.089;MAF_USDA=8.929
NC_035087.1	10442776	.	G	A	.	.	MAF_INRAE=1.667;MAF_USDA=8.333
NC_035087.1	10442784	.	C	T	.	.	MAF_USDA=3.571
NC_035087.1	10442816	.	T	C	.	.	MAF_USDA=4.167
NC_035087.1	10442820	.	G	A,C	.	.	MAF_INRAE=8.228;MAF_USDA=6.25
NC_035087.1	10442910	.	C	G	.	.	MAF_USDA=1.667
NC_035087.1	10442956	.	A	T	.	.	MAF_INRAE=44.167;MAF_USDA=43.75
NC_035087.1	10442968	.	G	T	.	.	MAF_USDA=2.083
NC_035087.1	10442969	.	A	T	.	.	MAF_USDA=2.083
NC_035087.1	10442981	.	G	A	.	.	MAF_USDA=11.176
NC_035087.1	10443138	.	T	A	.	.	MAF_USDA=50.0
NC_035087.1	10444501	.	A	T	.	.	MAF_USDA=6.25
NC_035087.1	10444574	.	C	G	.	.	MAF_USDA=6.25
NC_035087.1	10444680	.	C	A	.	.	MAF_USDA=6.25
NC_035087.1	10444710	.	A	T	.	.	MAF_INRAE=29.114;MAF_USDA=16.667
NC_035087.1	10444748	.	G	A	.	.	MAF_INRAE=41.772;MAF_USDA=45.833
NC_035087.1	10444882	.	C	T	.	.	MAF_INRAE=8.228
NC_035087.1	10444902	.	G	T	.	.	MAF_USDA=1.807
NC_035087.1	10444938	.	C	T	.	.	MAF_INRAE=29.114;MAF_USDA=28.313
NC_035087.1	10444995	.	G	T	.	.	MAF_USDA=1.724
NC_035087.1	10445033	.	C	A	.	.	MAF_USDA=1.639
NC_035087.1	10445115	.	A	T	.	.	MAF_INRAE=8.228;MAF_USDA=8.333
NC_035087.1	10445192	.	G	T	.	.	MAF_USDA=33.333
NC_035087.1	10445235	.	C	T	.	.	MAF_USDA=41.304
NC_035087.1	10445267	.	C	T	.	.	MAF_USDA=4.167
NC_035087.1	10445273	.	A	T	.	.	MAF_USDA=6.25
NC_035087.1	10445276	.	C	G	.	.	MAF_USDA=6.25
NC_035087.1	10445321	.	A	T	.	.	MAF_USDA=14.583
NC_035087.1	10445461	.	G	T	.	.	MAF_USDA=2.5
NC_035087.1	10445480	.	C	T	.	.	MAF_USDA=29.167
NC_035087.1	10445514	.	A	C	.	.	MAF_INRAE=42.405;MAF_USDA=16.471
NC_035087.1	10445539	.	G	A	.	.	MAF_INRAE=42.405;MAF_USDA=15.882
NC_035087.1	10445630	.	T	C	.	.	MAF_USDA=5.0
NC_035087.1	10445673	.	G	T	.	.	MAF_USDA=2.083
NC_035087.1	10445708	.	T	G	.	.	MAF_USDA=1.639
NC_035087.1	10445720	.	A	C	.	.	MAF_USDA=6.557
NC_035087.1	10446020	.	A	G	.	.	MAF_USDA=4.098
NC_035087.1	10446033	.	C	T	.	.	MAF_USDA=4.098
NC_035087.1	10446209	.	A	G	.	.	MAF_USDA=17.213
NC_035087.1	10446337	.	T	G	.	.	MAF_USDA=16.393
NC_035087.1	10446481	.	A	C	.	.	MAF_USDA=4.918
NC_035087.1	10446534	.	G	A	.	.	MAF_USDA=15.574
NC_035087.1	10446535	.	A	T	.	.	MAF_USDA=14.754
NC_035087.1	10446630	.	C	T	.	.	MAF_USDA=3.279
NC_035087.1	10446673	.	T	G	.	.	MAF_USDA=6.557
NC_035087.1	10446726	.	G	A	.	.	MAF_USDA=4.098
NC_035087.1	10446783	.	T	G	.	.	MAF_USDA=4.918
NC_035087.1	10446808	.	C	T	.	.	MAF_USDA=2.459
NC_035087.1	10446898	.	G	A	.	.	MAF_USDA=5.738
NC_035087.1	10446928	.	T	C	.	.	MAF_INRAE=17.089;MAF_USDA=15.882
NC_035087.1	10446959	.	T	A	.	.	MAF_INRAE=42.405
NC_035087.1	10446966	.	C	G	.	.	MAF_USDA=47.917
NC_035087.1	10446973	.	T	A	.	.	MAF_INRAE=42.405
NC_035087.1	10447042	.	A	G	.	.	MAF_USDA=4.098
NC_035087.1	10447044	.	G	A	.	.	MAF_USDA=3.279
NC_035087.1	10447048	.	C	A	.	.	MAF_USDA=3.279
NC_035087.1	10447096	.	G	A	.	.	MAF_INRAE=6.329;MAF_USDA=6.25
NC_035087.1	10447117	.	G	A	.	.	MAF_USDA=2.083
NC_035087.1	10447139	.	G	A	.	.	MAF_INRAE=8.228;MAF_USDA=3.571
NC_035087.1	10447213	.	A	C	.	.	MAF_USDA=1.667
NC_035087.1	10447224	.	A	C	.	.	MAF_USDA=15.294
NC_035087.1	10447261	.	A	T	.	.	MAF_INRAE=42.405;MAF_USDA=15.476
NC_035087.1	10447327	.	G	A	.	.	MAF_USDA=2.083
NC_035087.1	10447353	.	A	T	.	.	MAF_USDA=1.639
NC_035087.1	10447408	.	A	C	.	.	MAF_USDA=9.167
NC_035087.1	10447598	.	T	C	.	.	MAF_INRAE=42.405;MAF_USDA=24.118
NC_035087.1	10447705	.	T	G	.	.	MAF_INRAE=17.089;MAF_USDA=16.667
NC_035087.1	10447744	.	A	C	.	.	MAF_USDA=3.333
NC_035087.1	10447905	.	A	C	.	.	MAF_USDA=1.639
NC_035087.1	10447967	.	G	A	.	.	MAF_INRAE=30.38;MAF_USDA=26.471
NC_035087.1	10448049	.	T	C	.	.	MAF_USDA=5.085
NC_035087.1	10448050	.	A	T	.	.	MAF_USDA=6.627
NC_035087.1	10448068	.	A	C	.	.	MAF_USDA=2.083
NC_035087.1	10448081	.	C	T	.	.	MAF_USDA=1.639
NC_035087.1	10448112	.	C	A	.	.	MAF_INRAE=42.105;MAF_USDA=41.765
NC_035087.1	10448155	.	T	A	.	.	MAF_INRAE=42.105;MAF_USDA=40.588
NC_035087.1	10448223	.	C	T	.	.	MAF_INRAE=17.089;MAF_USDA=18.235
NC_035087.1	10448299	.	G	A	.	.	MAF_USDA=2.5
NC_035087.1	10448306	.	T	C	.	.	MAF_USDA=6.78
NC_035087.1	10448314	.	G	T	.	.	MAF_USDA=2.5
NC_035087.1	10448348	.	C	T	.	.	MAF_USDA=2.542
NC_035087.1	10448365	.	T	A	.	.	MAF_INRAE=42.105;MAF_USDA=42.262
NC_035087.1	10448422	.	C	T	.	.	MAF_USDA=8.197
NC_035087.1	10448542	.	T	C	.	.	MAF_INRAE=5.263;MAF_USDA=2.941
NC_035087.1	10448546	.	T	C	.	.	MAF_INRAE=36.842;MAF_USDA=15.294
NC_035087.1	10448591	.	T	A	.	.	MAF_INRAE=43.671;MAF_USDA=24.706
NC_035087.1	10448598	.	T	G	.	.	MAF_INRAE=30.38;MAF_USDA=48.214
NC_035087.1	10448724	.	C	T	.	.	MAF_USDA=2.083
NC_035087.1	10448753	.	C	A	.	.	MAF_INRAE=29.747;MAF_USDA=27.059
NC_035087.1	10448855	.	C	A	.	.	MAF_INRAE=17.089;MAF_USDA=8.824
NC_035087.1	10448919	.	T	C	.	.	MAF_USDA=2.459
NC_035087.1	10448936	.	A	G	.	.	MAF_USDA=2.459
NC_035087.1	10448966	.	G	A	.	.	MAF_USDA=2.083
NC_035087.1	10448970	.	T	A	.	.	MAF_INRAE=16.667
NC_035087.1	10449075	.	G	A	.	.	MAF_USDA=5.738
NC_035087.1	10449079	.	T	G	.	.	MAF_USDA=9.016
NC_035087.1	10449105	.	T	A	.	.	MAF_INRAE=42.405;MAF_USDA=15.882
NC_035087.1	10449246	.	G	A	.	.	MAF_INRAE=37.342;MAF_USDA=41.765
NC_035087.1	10449252	.	A	C	.	.	MAF_USDA=3.279
NC_035087.1	10449452	.	T	A	.	.	MAF_USDA=3.279
NC_035087.1	10449574	.	T	A	.	.	MAF_USDA=4.918
NC_035087.1	10449611	.	G	A	.	.	MAF_USDA=3.279
NC_035087.1	10449687	.	T	G	.	.	MAF_INRAE=43.671;MAF_USDA=24.118
NC_035087.1	10449799	.	G	A	.	.	MAF_USDA=12.353
NC_035087.1	10449829	.	C	A	.	.	MAF_USDA=4.098
NC_035087.1	10449846	.	C	A	.	.	MAF_INRAE=42.405;MAF_USDA=24.118
NC_035087.1	10449862	.	G	A	.	.	MAF_USDA=4.098
NC_035087.1	10449876	.	T	C	.	.	MAF_USDA=4.918
NC_035087.1	10449880	.	G	A	.	.	MAF_USDA=4.918
NC_035087.1	10449899	.	A	T	.	.	MAF_USDA=44.118
NC_035087.1	10449907	.	C	A	.	.	MAF_USDA=9.016
NC_035087.1	10449911	.	C	A	.	.	MAF_USDA=9.836
NC_035087.1	10449939	.	G	A	.	.	MAF_INRAE=43.038;MAF_USDA=24.118
NC_035087.1	10449955	.	T	C	.	.	MAF_USDA=4.918
NC_035087.1	10449974	.	A	G	.	.	MAF_INRAE=5.263
NC_035087.1	10449997	.	T	C	.	.	MAF_INRAE=43.038;MAF_USDA=22.941
NC_035087.1	10450011	.	G	A	.	.	MAF_USDA=4.098
NC_035087.1	10450058	.	T	G	.	.	MAF_INRAE=43.671;MAF_USDA=23.529
NC_035087.1	10450096	.	A	G	.	.	MAF_USDA=2.459
NC_035087.1	10450100	.	T	C	.	.	MAF_INRAE=36.076;MAF_USDA=38.824
NC_035087.1	10450134	.	C	T	.	.	MAF_INRAE=36.709;MAF_USDA=42.353
NC_035087.1	10450178	.	A	T	.	.	MAF_USDA=3.279
NC_035087.1	10450188	.	A	G	.	.	MAF_INRAE=1.667;MAF_USDA=2.459
NC_035087.1	10450206	.	A	T	.	.	MAF_INRAE=45.0;MAF_USDA=43.75
NC_035087.1	10450218	.	A	G	.	.	MAF_USDA=43.75
NC_035087.1	10450254	.	G	A	.	.	MAF_INRAE=45.0;MAF_USDA=24.118
NC_035087.1	10450263	.	T	C	.	.	MAF_USDA=22.917
NC_035087.1	10450361	.	T	C	.	.	MAF_INRAE=36.842;MAF_USDA=21.765
NC_035087.1	10450386	.	G	T	.	.	MAF_INRAE=18.987;MAF_USDA=17.059
NC_035087.1	10450423	.	T	G	.	.	MAF_USDA=4.918
NC_035087.1	10450452	.	A	G	.	.	MAF_INRAE=18.987;MAF_USDA=16.471
NC_035087.1	10450477	.	G	A	.	.	MAF_INRAE=43.671;MAF_USDA=24.118
NC_035087.1	10450498	.	A	T	.	.	MAF_INRAE=43.671;MAF_USDA=22.941
NC_035087.1	10450514	.	C	G	.	.	MAF_INRAE=43.671;MAF_USDA=22.941
NC_035087.1	10450543	.	T	A	.	.	MAF_USDA=4.098
NC_035087.1	10450544	.	C	T	.	.	MAF_USDA=13.529
NC_035087.1	10450552	.	G	A	.	.	MAF_USDA=1.176
NC_035087.1	10450564	.	A	G	.	.	MAF_USDA=4.098
NC_035087.1	10450602	.	G	T	.	.	MAF_INRAE=45.833;MAF_USDA=43.75
NC_035087.1	10450644	.	C	A	.	.	MAF_INRAE=43.671;MAF_USDA=23.529
NC_035087.1	10450678	.	G	A	.	.	MAF_INRAE=43.671;MAF_USDA=23.529
NC_035087.1	10450725	.	T	G	.	.	MAF_INRAE=43.671;MAF_USDA=23.529
NC_035087.1	10450736	.	T	C	.	.	MAF_INRAE=43.671;MAF_USDA=23.529
NC_035087.1	10450746	.	T	C	.	.	MAF_USDA=2.459
NC_035087.1	10450760	.	G	T	.	.	MAF_INRAE=17.089;MAF_USDA=8.824
NC_035087.1	10450761	.	G	T	.	.	MAF_INRAE=15.833;MAF_USDA=8.824
NC_035087.1	10450775	.	C	T	.	.	MAF_INRAE=43.671;MAF_USDA=24.706
NC_035087.1	10450776	.	G	A	.	.	MAF_USDA=2.459
NC_035087.1	10450830	.	G	T	.	.	MAF_INRAE=42.405;MAF_USDA=23.529
NC_035087.1	10450920	.	T	C	.	.	MAF_USDA=5.738
NC_035087.1	10450924	.	C	T	.	.	MAF_USDA=5.738
NC_035087.1	10451006	.	G	A	.	.	MAF_INRAE=43.671;MAF_USDA=23.529
NC_035087.1	10451075	.	A	G	.	.	MAF_INRAE=38.608;MAF_USDA=38.235
NC_035087.1	10451163	.	A	G	.	.	MAF_INRAE=43.671;MAF_USDA=22.941
NC_035087.1	10451212	.	T	G	.	.	MAF_INRAE=43.038;MAF_USDA=22.941
NC_035087.1	10451267	.	T	G	.	.	MAF_INRAE=43.671;MAF_USDA=22.353
NC_035087.1	10451269	.	C	T	.	.	MAF_INRAE=16.667;MAF_USDA=17.647
NC_035087.1	10451270	.	G	A	.	.	MAF_INRAE=45.833;MAF_USDA=24.118
NC_035087.1	10451278	.	G	A	.	.	MAF_INRAE=43.038;MAF_USDA=19.412
NC_035087.1	10451334	.	A	G,T	.	.	MAF_INRAE=36.842
NC_035087.1	10451372	.	G	T	.	.	MAF_USDA=6.557
NC_035087.1	10451428	.	C	T	.	.	MAF_INRAE=43.671;MAF_USDA=26.471
NC_035087.1	10451600	.	A	G	.	.	MAF_USDA=1.639
NC_035087.1	10451601	.	A	C	.	.	MAF_USDA=1.639
NC_035087.1	10451617	.	A	T	.	.	MAF_USDA=4.098
NC_035087.1	10451618	.	T	A	.	.	MAF_USDA=5.738
NC_035087.1	10451620	.	A	C	.	.	MAF_USDA=40.0
NC_035087.1	10451621	.	A	C	.	.	MAF_USDA=40.0
NC_035087.1	10451622	.	T	A	.	.	MAF_USDA=40.0
NC_035087.1	10451662	.	A	C	.	.	MAF_INRAE=43.671;MAF_USDA=23.529
NC_035087.1	10451681	.	G	A	.	.	MAF_INRAE=43.671;MAF_USDA=23.529
NC_035087.1	10451786	.	T	C	.	.	MAF_INRAE=43.671;MAF_USDA=24.405
NC_035087.1	10451792	.	A	C	.	.	MAF_INRAE=43.671;MAF_USDA=24.405
NC_035087.1	10451801	.	A	G	.	.	MAF_INRAE=42.405;MAF_USDA=16.071
NC_035087.1	10451816	.	G	A	.	.	MAF_INRAE=17.089;MAF_USDA=9.412
NC_035087.1	10451826	.	C	A	.	.	MAF_INRAE=43.671;MAF_USDA=24.118
NC_035087.1	10451913	.	A	T	.	.	MAF_INRAE=5.696;MAF_USDA=3.529
NC_035087.1	10452029	.	A	G	.	.	MAF_INRAE=43.671;MAF_USDA=22.941
NC_035087.1	10452036	.	C	A	.	.	MAF_INRAE=43.671;MAF_USDA=22.941
NC_035087.1	10452054	.	G	A	.	.	MAF_USDA=4.098
NC_035087.1	10452116	.	A	C	.	.	MAF_USDA=4.918
NC_035087.1	10452154	.	C	A	.	.	MAF_USDA=1.639
NC_035087.1	10452208	.	A	C	.	.	MAF_INRAE=43.671
NC_035087.1	10452224	.	G	T	.	.	MAF_INRAE=18.354;MAF_USDA=16.471
NC_035087.1	10452249	.	A	G	.	.	MAF_USDA=3.529
NC_035087.1	10452253	.	C	A	.	.	MAF_INRAE=45.833;MAF_USDA=27.059
NC_035087.1	10452279	.	T	C	.	.	MAF_INRAE=43.671;MAF_USDA=23.529
NC_035087.1	10452287	.	A	T	.	.	MAF_USDA=2.083
NC_035087.1	10452289	.	T	G	.	.	MAF_INRAE=43.671;MAF_USDA=22.941
NC_035087.1	10452311	.	G	A	.	.	MAF_INRAE=18.354;MAF_USDA=16.471
NC_035087.1	10452392	.	C	T	.	.	MAF_USDA=1.176
NC_035087.1	10452405	.	C	T	.	.	MAF_INRAE=43.671;MAF_USDA=22.941
NC_035087.1	10452421	.	T	A	.	.	MAF_USDA=13.529
NC_035087.1	10452422	.	C	A	.	.	MAF_USDA=13.529
NC_035087.1	10452423	.	A	T	.	.	MAF_USDA=13.529
NC_035087.1	10452478	.	G	T	.	.	MAF_USDA=2.083
NC_035087.1	10452675	.	C	A	.	.	MAF_USDA=3.279
NC_035087.1	10452688	.	C	A	.	.	MAF_INRAE=37.342;MAF_USDA=33.333
NC_035087.1	10452699	.	T	C	.	.	MAF_INRAE=37.342
NC_035087.1	10452700	.	C	A	.	.	MAF_INRAE=28.333;MAF_USDA=28.235
NC_035087.1	10452703	.	T	C	.	.	MAF_INRAE=37.5;MAF_USDA=42.353
NC_035087.1	10452723	.	T	G	.	.	MAF_USDA=5.738
NC_035087.1	10452804	.	G	A	.	.	MAF_INRAE=38.333;MAF_USDA=33.333
NC_035087.1	10452854	.	G	A	.	.	MAF_INRAE=15.823;MAF_USDA=15.882
NC_035087.1	10452859	.	A	G	.	.	MAF_INRAE=17.5;MAF_USDA=4.167
NC_035087.1	10452881	.	G	T	.	.	MAF_INRAE=37.342;MAF_USDA=38.824
NC_035087.1	10452884	.	T	G	.	.	MAF_INRAE=15.0;MAF_USDA=10.0
NC_035087.1	10452891	.	A	G	.	.	MAF_INRAE=2.532;MAF_USDA=8.197
NC_035087.1	10452902	.	A	T	.	.	MAF_INRAE=43.671;MAF_USDA=23.529
NC_035087.1	10452956	.	C	T	.	.	MAF_INRAE=1.667;MAF_USDA=1.639
NC_035087.1	10452988	.	A	T	.	.	MAF_INRAE=37.975;MAF_USDA=40.588
NC_035087.1	10453055	.	T	A	.	.	MAF_USDA=5.738
NC_035087.1	10453136	.	C	A	.	.	MAF_USDA=2.083
NC_035087.1	10453200	.	G	A	.	.	MAF_INRAE=5.263
NC_035087.1	10453211	.	A	G	.	.	MAF_USDA=12.941
NC_035087.1	10453214	.	C	T	.	.	MAF_INRAE=37.342;MAF_USDA=40.588
NC_035087.1	10453219	.	T	G	.	.	MAF_INRAE=37.342;MAF_USDA=40.588
NC_035087.1	10453220	.	G	T	.	.	MAF_INRAE=30.38;MAF_USDA=27.647
NC_035087.1	10453259	.	A	G	.	.	MAF_USDA=2.459
NC_035087.1	10453278	.	T	C	.	.	MAF_INRAE=36.709;MAF_USDA=40.588
NC_035087.1	10453332	.	A	G	.	.	MAF_INRAE=38.608;MAF_USDA=40.0
NC_035087.1	10453341	.	C	T	.	.	MAF_INRAE=8.861
NC_035087.1	10453355	.	C	T	.	.	MAF_INRAE=37.975;MAF_USDA=40.0
NC_035087.1	10453371	.	A	G	.	.	MAF_USDA=1.176
NC_035087.1	10453384	.	G	T	.	.	MAF_INRAE=37.342;MAF_USDA=40.0
NC_035087.1	10453421	.	A	G	.	.	MAF_INRAE=6.329;MAF_USDA=3.529
NC_035087.1	10453424	.	T	G	.	.	MAF_INRAE=37.342;MAF_USDA=39.412
NC_035087.1	10453442	.	G	T	.	.	MAF_INRAE=43.671;MAF_USDA=23.529
NC_035087.1	10453452	.	A	C	.	.	MAF_INRAE=6.329;MAF_USDA=6.25
NC_035087.1	10453460	.	G	A	.	.	MAF_INRAE=43.671;MAF_USDA=23.529
NC_035087.1	10453475	.	G	A	.	.	MAF_INRAE=37.342;MAF_USDA=39.412
NC_035087.1	10453504	.	A	T	.	.	MAF_INRAE=37.342;MAF_USDA=40.0
NC_035087.1	10453591	.	C	A	.	.	MAF_USDA=2.083
NC_035087.1	10453607	.	T	G	.	.	MAF_USDA=12.941
NC_035087.1	10453611	.	T	C	.	.	MAF_USDA=1.176
NC_035087.1	10453758	.	T	G	.	.	MAF_INRAE=40.506;MAF_USDA=40.0
NC_035087.1	10453782	.	C	T	.	.	MAF_INRAE=22.785;MAF_USDA=17.647
NC_035087.1	10453794	.	G	A	.	.	MAF_USDA=12.5
NC_035087.1	10453826	.	G	A	.	.	MAF_USDA=23.729
NC_035087.1	10453855	.	C	T	.	.	MAF_USDA=8.621
NC_035087.1	10453945	.	C	T	.	.	MAF_USDA=24.576
NC_035087.1	10453970	.	G	A	.	.	MAF_USDA=5.738
NC_035087.1	10453985	.	C	G	.	.	MAF_USDA=23.729
NC_035087.1	10454059	.	T	C	.	.	MAF_USDA=3.39
NC_035087.1	10454079	.	C	T	.	.	MAF_USDA=2.542
NC_035087.1	10454153	.	C	T	.	.	MAF_USDA=33.051
NC_035087.1	10454164	.	A	G	.	.	MAF_USDA=24.576
NC_035087.1	10454167	.	C	T	.	.	MAF_USDA=7.627
NC_035087.1	10454171	.	A	G	.	.	MAF_USDA=24.576
NC_035087.1	10454214	.	G	A	.	.	MAF_USDA=31.356
NC_035087.1	10454243	.	T	A	.	.	MAF_USDA=25.0
NC_035087.1	10454322	.	G	A	.	.	MAF_INRAE=24.167;MAF_USDA=18.644
NC_035087.1	10454323	.	G	T	.	.	MAF_USDA=18.644
NC_035087.1	10454403	.	C	T	.	.	MAF_INRAE=18.987;MAF_USDA=17.059
NC_035087.1	10454411	.	G	T	.	.	MAF_USDA=2.083
NC_035087.1	10454438	.	A	G	.	.	MAF_INRAE=43.671;MAF_USDA=43.75
NC_035087.1	10454441	.	GTTTTTTTTTA	GTTTTTTTTTT	.	.	MAF_USDA=50.0
NC_035087.1	10454451	.	A	T	.	.	MAF_INRAE=37.5;MAF_USDA=17.797
NC_035087.1	10454524	.	A	T	.	.	MAF_INRAE=39.241;MAF_USDA=39.412
NC_035087.1	10454549	.	A	T	.	.	MAF_INRAE=39.241;MAF_USDA=38.235
NC_035087.1	10454590	.	G	C	.	.	MAF_USDA=5.738
NC_035087.1	10454592	.	A	G	.	.	MAF_INRAE=1.667;MAF_USDA=1.639
NC_035087.1	10454593	.	C	T	.	.	MAF_USDA=5.738
NC_035087.1	10454642	.	T	A	.	.	MAF_USDA=33.333
NC_035087.1	10454701	.	G	T	.	.	MAF_INRAE=15.823;MAF_USDA=9.412
NC_035087.1	10454716	.	T	A	.	.	MAF_USDA=2.083
NC_035087.1	10454837	.	T	G	.	.	MAF_INRAE=17.089;MAF_USDA=17.647
NC_035087.1	10454885	.	T	A	.	.	MAF_USDA=2.083
NC_035087.1	10454902	.	A	T	.	.	MAF_INRAE=15.823;MAF_USDA=7.647
NC_035087.1	10454918	.	A	G	.	.	MAF_INRAE=38.608;MAF_USDA=40.588
NC_035087.1	10454942	.	G	T	.	.	MAF_INRAE=37.975;MAF_USDA=40.588
NC_035087.1	10454965	.	A	G	.	.	MAF_INRAE=36.842;MAF_USDA=40.588
NC_035087.1	10454970	.	C	T	.	.	MAF_USDA=40.0
NC_035087.1	10454973	.	C	T	.	.	MAF_USDA=40.588
NC_035087.1	10454995	.	G	A	.	.	MAF_INRAE=1.667;MAF_USDA=2.459
NC_035087.1	10455000	.	T	G	.	.	MAF_INRAE=37.975;MAF_USDA=40.588
NC_035087.1	10455070	.	T	C	.	.	MAF_USDA=4.918
NC_035087.1	10455152	.	T	C	.	.	MAF_USDA=2.083
NC_035087.1	10455260	.	C	T	.	.	MAF_USDA=2.083
NC_035087.1	10455319	.	C	T	.	.	MAF_USDA=2.083
NC_035087.1	10455350	.	A	G	.	.	MAF_INRAE=38.608;MAF_USDA=39.412
NC_035087.1	10455358	.	T	A	.	.	MAF_INRAE=30.38;MAF_USDA=45.294
NC_035087.1	10455418	.	G	A	.	.	MAF_USDA=4.167
NC_035087.1	10455488	.	A	G	.	.	MAF_INRAE=37.342;MAF_USDA=40.0
NC_035087.1	10455641	.	T	G	.	.	MAF_USDA=4.098
NC_035087.1	10455708	.	A	G	.	.	MAF_INRAE=37.342;MAF_USDA=40.0
NC_035087.1	10455709	.	G	C	.	.	MAF_INRAE=31.579;MAF_USDA=30.0
NC_035087.1	10455822	.	T	C	.	.	MAF_INRAE=6.962;MAF_USDA=16.667
NC_035087.1	10455832	.	C	A	.	.	MAF_INRAE=37.342;MAF_USDA=33.333
NC_035087.1	10455843	.	A	C	.	.	MAF_INRAE=36.709;MAF_USDA=44.706
NC_035087.1	10455861	.	C	T	.	.	MAF_USDA=1.639
NC_035087.1	10455875	.	G	A	.	.	MAF_INRAE=1.667;MAF_USDA=2.459
NC_035087.1	10455878	.	A	G	.	.	MAF_INRAE=16.456;MAF_USDA=8.824
NC_035087.1	10455951	.	G	C	.	.	MAF_INRAE=43.038;MAF_USDA=15.882
NC_035087.1	10455989	.	G	T	.	.	MAF_USDA=4.098
NC_035087.1	10455993	.	A	G	.	.	MAF_INRAE=37.5;MAF_USDA=39.412
NC_035087.1	10455994	.	G	A	.	.	MAF_USDA=1.639
NC_035087.1	10456052	.	T	A	.	.	MAF_USDA=1.639
NC_035087.1	10456080	.	A	T	.	.	MAF_USDA=4.098
NC_035087.1	10456107	.	G	T	.	.	MAF_INRAE=37.342;MAF_USDA=38.824
NC_035087.1	10456141	.	G	A	.	.	MAF_INRAE=36.709;MAF_USDA=42.941
NC_035087.1	10456196	.	G	A	.	.	MAF_USDA=4.918
NC_035087.1	10456218	.	A	C	.	.	MAF_INRAE=37.342;MAF_USDA=39.412
NC_035087.1	10456236	.	A	G	.	.	MAF_INRAE=36.709;MAF_USDA=40.0
NC_035087.1	10456237	.	C	A	.	.	MAF_INRAE=36.667;MAF_USDA=39.412
NC_035087.1	10456280	.	A	C	.	.	MAF_INRAE=5.263;MAF_USDA=9.836
NC_035087.1	10456354	.	C	A	.	.	MAF_INRAE=39.241;MAF_USDA=40.0
NC_035087.1	10456426	.	G	T	.	.	MAF_INRAE=36.842;MAF_USDA=33.735
NC_035087.1	10456428	.	C	A	.	.	MAF_USDA=22.917
NC_035087.1	10456436	.	C	G	.	.	MAF_USDA=4.098
NC_035087.1	10456447	.	A	T	.	.	MAF_INRAE=36.842;MAF_USDA=40.588
NC_035087.1	10456465	.	A	T	.	.	MAF_INRAE=36.842;MAF_USDA=40.0
NC_035087.1	10456477	.	G	A	.	.	MAF_INRAE=36.842;MAF_USDA=40.588
NC_035087.1	10456484	.	A	G	.	.	MAF_INRAE=36.842;MAF_USDA=39.412
NC_035087.1	10456544	.	T	C	.	.	MAF_INRAE=45.833;MAF_USDA=17.647
NC_035087.1	10456619	.	G	A	.	.	MAF_INRAE=5.696;MAF_USDA=4.706
NC_035087.1	10456717	.	A	G	.	.	MAF_INRAE=46.203;MAF_USDA=31.176
NC_035087.1	10456886	.	G	A	.	.	MAF_INRAE=44.304;MAF_USDA=27.059
NC_035087.1	10457019	.	T	G	.	.	MAF_USDA=4.098
NC_035087.1	10457038	.	G	A	.	.	MAF_USDA=4.098
NC_035087.1	10457098	.	C	T	.	.	MAF_USDA=3.279
NC_035087.1	10457121	.	A	T	.	.	MAF_INRAE=2.532;MAF_USDA=14.754
NC_035087.1	10457163	.	A	G	.	.	MAF_INRAE=49.367;MAF_USDA=48.235
NC_035087.1	10457176	.	T	C	.	.	MAF_USDA=2.459
NC_035087.1	10457187	.	C	T	.	.	MAF_INRAE=49.367;MAF_USDA=50.0
NC_035087.1	10457218	.	A	G	.	.	MAF_USDA=4.167
NC_035087.1	10457223	.	G	T	.	.	MAF_INRAE=49.367;MAF_USDA=49.412
NC_035087.1	10457285	.	G	T	.	.	MAF_USDA=2.083
NC_035087.1	10457305	.	G	A	.	.	MAF_USDA=19.412
NC_035087.1	10457330	.	G	A	.	.	MAF_INRAE=6.329;MAF_USDA=5.294
NC_035087.1	10457331	.	C	T	.	.	MAF_USDA=2.353
NC_035087.1	10457438	.	A	G	.	.	MAF_USDA=4.098
NC_035087.1	10457520	.	C	T	.	.	MAF_USDA=15.294
NC_035087.1	10457543	.	A	T	.	.	MAF_INRAE=49.367;MAF_USDA=48.214
NC_035087.1	10457631	.	G	T	.	.	MAF_INRAE=49.367;MAF_USDA=48.824
NC_035087.1	10457762	.	C	T	.	.	MAF_USDA=3.279
NC_035087.1	10457770	.	C	T	.	.	MAF_INRAE=43.671;MAF_USDA=19.048
NC_035087.1	10457802	.	A	G	.	.	MAF_INRAE=2.532;MAF_USDA=3.279
NC_035087.1	10457818	.	G	A	.	.	MAF_USDA=2.459
NC_035087.1	10457872	.	G	A	.	.	MAF_INRAE=43.671;MAF_USDA=17.059
NC_035087.1	10457939	.	T	A	.	.	MAF_USDA=1.639
NC_035087.1	10457965	.	A	C	.	.	MAF_INRAE=49.367;MAF_USDA=47.059
NC_035087.1	10457970	.	C	A	.	.	MAF_INRAE=50.0;MAF_USDA=44.118
NC_035087.1	10458085	.	T	C	.	.	MAF_USDA=4.098
NC_035087.1	10458253	.	C	T	.	.	MAF_INRAE=1.667;MAF_USDA=2.459
NC_035087.1	10458255	.	G	T	.	.	MAF_USDA=6.25
NC_035087.1	10458313	.	G	T	.	.	MAF_INRAE=6.329;MAF_USDA=4.118
NC_035087.1	10458351	.	G	T	.	.	MAF_USDA=4.098
NC_035087.1	10458359	.	T	C	.	.	MAF_USDA=4.098
NC_035087.1	10458363	.	G	A	.	.	MAF_INRAE=45.0;MAF_USDA=43.529
NC_035087.1	10458426	.	G	T	.	.	MAF_INRAE=49.367;MAF_USDA=20.0
NC_035087.1	10458447	.	C	A	.	.	MAF_INRAE=43.038;MAF_USDA=15.294
NC_035087.1	10458487	.	T	G	.	.	MAF_INRAE=5.263;MAF_USDA=6.471
NC_035087.1	10458553	.	C	T	.	.	MAF_USDA=45.238
NC_035087.1	10458646	.	C	A	.	.	MAF_INRAE=2.632
NC_035087.1	10458694	.	C	T	.	.	MAF_INRAE=28.481;MAF_USDA=25.882
NC_035087.1	10458701	.	T	A	.	.	MAF_USDA=2.459
NC_035087.1	10458716	.	T	C	.	.	MAF_USDA=2.459
NC_035087.1	10458877	.	C	A	.	.	MAF_USDA=6.25
NC_035087.1	10459066	.	C	T	.	.	MAF_USDA=14.706
NC_035087.1	10459108	.	G	A	.	.	MAF_USDA=7.377
NC_035087.1	10459176	.	G	A	.	.	MAF_USDA=2.459
NC_035087.1	10459182	.	A	T	.	.	MAF_USDA=2.459
NC_035087.1	10459189	.	A	C	.	.	MAF_USDA=2.459
NC_035087.1	10459230	.	A	C	.	.	MAF_USDA=3.279
NC_035087.1	10459265	.	G	A	.	.	MAF_USDA=1.639
NC_035087.1	10459354	.	C	G	.	.	MAF_INRAE=48.333;MAF_USDA=41.667
NC_035087.1	10459356	.	C	G	.	.	MAF_INRAE=48.333;MAF_USDA=39.583
NC_035087.1	10459428	.	G	A	.	.	MAF_INRAE=2.5;MAF_USDA=4.098
NC_035087.1	10459436	.	A	G	.	.	MAF_USDA=4.098
NC_035087.1	10459642	.	G	A	.	.	MAF_USDA=2.459
NC_035087.1	10459722	.	T	C	.	.	MAF_USDA=4.098
NC_035087.1	10459751	.	A	G	.	.	MAF_INRAE=6.329;MAF_USDA=2.941
NC_035087.1	10459775	.	T	C	.	.	MAF_INRAE=6.667
NC_035087.1	10459937	.	T	C	.	.	MAF_INRAE=49.367;MAF_USDA=25.294
NC_035087.1	10459968	.	C	G	.	.	MAF_USDA=1.639
NC_035087.1	10460040	.	A	C	.	.	MAF_INRAE=6.329;MAF_USDA=6.471
NC_035087.1	10460041	.	G	A	.	.	MAF_INRAE=6.667;MAF_USDA=7.059
NC_035087.1	10460186	.	A	C	.	.	MAF_USDA=2.459
NC_035087.1	10460447	.	C	G	.	.	MAF_INRAE=50.0;MAF_USDA=49.405
NC_035087.1	10460620	.	A	T	.	.	MAF_INRAE=6.329;MAF_USDA=27.647
NC_035087.1	10460793	.	T	G	.	.	MAF_INRAE=48.734;MAF_USDA=48.235
NC_035087.1	10460794	.	G	T	.	.	MAF_INRAE=49.167;MAF_USDA=48.235
NC_035087.1	10460825	.	A	G	.	.	MAF_INRAE=24.684;MAF_USDA=19.412
NC_035087.1	10460892	.	A	C	.	.	MAF_USDA=1.639
NC_035087.1	10460943	.	G	C	.	.	MAF_USDA=3.279
NC_035087.1	10460993	.	G	C	.	.	MAF_INRAE=48.734;MAF_USDA=29.412
NC_035087.1	10461024	.	C	T	.	.	MAF_USDA=17.647
NC_035087.1	10461081	.	G	T	.	.	MAF_INRAE=28.481;MAF_USDA=27.059
NC_035087.1	10461082	.	A	T	.	.	MAF_INRAE=27.5;MAF_USDA=27.059
NC_035087.1	10461087	.	G	T	.	.	MAF_INRAE=48.734;MAF_USDA=48.235
NC_035087.1	10461164	.	C	A	.	.	MAF_INRAE=48.101;MAF_USDA=47.647
NC_035087.1	10461226	.	G	A	.	.	MAF_INRAE=41.772;MAF_USDA=14.706
NC_035087.1	10461233	.	G	T	.	.	MAF_INRAE=1.667;MAF_USDA=2.459
NC_035087.1	10461235	.	G	A	.	.	MAF_INRAE=16.456;MAF_USDA=7.647
NC_035087.1	10461286	.	A	G	.	.	MAF_INRAE=16.456;MAF_USDA=7.059
NC_035087.1	10461340	.	T	C	.	.	MAF_INRAE=47.468;MAF_USDA=49.412
NC_035087.1	10461352	.	G	C	.	.	MAF_USDA=14.118
NC_035087.1	10461353	.	C	G	.	.	MAF_USDA=13.529
NC_035087.1	10461365	.	A	T	.	.	MAF_INRAE=31.579;MAF_USDA=28.235
NC_035087.1	10461384	.	A	G	.	.	MAF_INRAE=47.5
NC_035087.1	10461417	.	A	T	.	.	MAF_INRAE=6.329;MAF_USDA=14.706
NC_035087.1	10461447	.	C	T	.	.	MAF_INRAE=47.468;MAF_USDA=50.0
NC_035087.1	10461516	.	T	G	.	.	MAF_INRAE=46.835;MAF_USDA=50.0
NC_035087.1	10461522	.	T	C	.	.	MAF_INRAE=47.468;MAF_USDA=50.0
NC_035087.1	10461568	.	G	C	.	.	MAF_INRAE=10.127;MAF_USDA=1.639
NC_035087.1	10461666	.	A	G	.	.	MAF_INRAE=47.468;MAF_USDA=50.0
NC_035087.1	10461695	.	G	A	.	.	MAF_INRAE=47.468;MAF_USDA=50.0
NC_035087.1	10461704	.	A	C	.	.	MAF_INRAE=47.468;MAF_USDA=50.0
NC_035087.1	10461768	.	T	C	.	.	MAF_INRAE=42.405;MAF_USDA=14.118
NC_035087.1	10461807	.	A	G	.	.	MAF_INRAE=46.203;MAF_USDA=34.706
NC_035087.1	10461928	.	G	T	.	.	MAF_USDA=1.639
NC_035087.1	10462007	.	C	A	.	.	MAF_USDA=1.639
NC_035087.1	10462013	.	G	T	.	.	MAF_USDA=1.639
NC_035087.1	10462071	.	A	C	.	.	MAF_INRAE=43.671;MAF_USDA=45.882
NC_035087.1	10462209	.	C	G	.	.	MAF_INRAE=24.684;MAF_USDA=19.412
NC_035087.1	10462242	.	A	C	.	.	MAF_INRAE=46.203;MAF_USDA=32.941
NC_035087.1	10462244	.	G	T	.	.	MAF_INRAE=42.5;MAF_USDA=47.059
NC_035087.1	10462360	.	A	G	.	.	MAF_INRAE=43.671;MAF_USDA=46.471
NC_035087.1	10462383	.	C	A	.	.	MAF_USDA=3.279
NC_035087.1	10462449	.	G	A	.	.	MAF_INRAE=43.671;MAF_USDA=45.882
NC_035087.1	10462455	.	T	C	.	.	MAF_USDA=1.639
NC_035087.1	10462477	.	C	T	.	.	MAF_USDA=5.738
NC_035087.1	10462479	.	C	T	.	.	MAF_INRAE=43.671;MAF_USDA=31.25
NC_035087.1	10462496	.	A	C	.	.	MAF_USDA=27.083
NC_035087.1	10462548	.	G	T	.	.	MAF_INRAE=10.127;MAF_USDA=19.412
NC_035087.1	10462899	.	C	G	.	.	MAF_USDA=1.639
NC_035087.1	10462942	.	G	A	.	.	MAF_USDA=1.639
NC_035087.1	10462965	.	A	G	.	.	MAF_INRAE=10.127;MAF_USDA=11.765
NC_035087.1	10463006	.	A	C	.	.	MAF_USDA=5.882
NC_035087.1	10463038	.	A	G	.	.	MAF_INRAE=46.835;MAF_USDA=34.706
NC_035087.1	10463240	.	T	C	.	.	MAF_INRAE=44.304;MAF_USDA=39.412
NC_035087.1	10463241	.	G	C	.	.	MAF_USDA=10.588
NC_035087.1	10463603	.	G	A	.	.	MAF_USDA=6.25
NC_035087.1	10463683	.	T	A	.	.	MAF_USDA=1.639
NC_035087.1	10464135	.	T	A	.	.	MAF_INRAE=43.038;MAF_USDA=32.353
NC_035087.1	10464324	.	G	A	.	.	MAF_USDA=6.25
NC_035087.1	10464560	.	T	A	.	.	MAF_INRAE=44.304;MAF_USDA=44.706
NC_035087.1	10464581	.	C	T	.	.	MAF_USDA=6.25
NC_035087.1	10465101	.	G	A	.	.	MAF_USDA=1.639
NC_035087.1	10465179	.	G	T	.	.	MAF_USDA=3.279
NC_035087.1	10465220	.	A	C	.	.	MAF_USDA=1.639
NC_035087.1	10465569	.	C	T	.	.	MAF_USDA=2.459
NC_035087.1	10465644	.	G	A	.	.	MAF_INRAE=46.835;MAF_USDA=32.941
NC_035087.1	10465664	.	A	T	.	.	MAF_USDA=4.706
NC_035087.1	10465677	.	T	C	.	.	MAF_USDA=6.25
NC_035087.1	10465707	.	C	T	.	.	MAF_INRAE=10.127;MAF_USDA=20.588
NC_035087.1	10465735	.	A	G	.	.	MAF_USDA=4.706
NC_035087.1	10465940	.	T	G	.	.	MAF_INRAE=43.671;MAF_USDA=45.882
NC_035087.1	10465991	.	A	C	.	.	MAF_INRAE=43.671;MAF_USDA=44.706
NC_035087.1	10466052	.	G	A	.	.	MAF_INRAE=10.127;MAF_USDA=10.588
NC_035087.1	10466072	.	C	T	.	.	MAF_USDA=2.459
NC_035087.1	10466183	.	C	A	.	.	MAF_INRAE=43.038;MAF_USDA=47.647
NC_035087.1	10466238	.	T	C	.	.	MAF_USDA=5.294
NC_035087.1	10466269	.	C	T	.	.	MAF_INRAE=43.038;MAF_USDA=35.294
NC_035087.1	10466301	.	C	A	.	.	MAF_USDA=1.639
NC_035087.1	10466345	.	G	T	.	.	MAF_INRAE=43.671;MAF_USDA=46.471
NC_035087.1	10466369	.	G	C	.	.	MAF_INRAE=10.127;MAF_USDA=20.0
NC_035087.1	10466506	.	G	T	.	.	MAF_INRAE=44.937;MAF_USDA=46.471
NC_035087.1	10466527	.	A	C	.	.	MAF_INRAE=2.5;MAF_USDA=5.738
NC_035087.1	10466565	.	A	T	.	.	MAF_INRAE=44.937;MAF_USDA=31.25
NC_035087.1	10466566	.	T	G	.	.	MAF_INRAE=44.167;MAF_USDA=31.25
NC_035087.1	10466618	.	A	G	.	.	MAF_INRAE=43.038;MAF_USDA=35.294
NC_035087.1	10466681	.	G	T	.	.	MAF_USDA=4.167
NC_035087.1	10466774	.	A	C	.	.	MAF_USDA=1.639
NC_035087.1	10466833	.	T	C	.	.	MAF_USDA=1.639
NC_035087.1	10466843	.	A	G	.	.	MAF_INRAE=43.038;MAF_USDA=32.941
NC_035087.1	10466940	.	G	A	.	.	MAF_INRAE=6.329;MAF_USDA=2.941
NC_035087.1	10467061	.	G	A	.	.	MAF_USDA=13.529
NC_035087.1	10467140	.	C	T	.	.	MAF_USDA=2.459
NC_035087.1	10467196	.	C	A	.	.	MAF_INRAE=43.671;MAF_USDA=45.294
NC_035087.1	10467203	.	A	T	.	.	MAF_INRAE=3.797;MAF_USDA=7.059
NC_035087.1	10467255	.	T	G	.	.	MAF_USDA=1.639
NC_035087.1	10467256	.	A	T	.	.	MAF_INRAE=46.203;MAF_USDA=34.118
NC_035087.1	10467286	.	C	T	.	.	MAF_USDA=14.118
NC_035087.1	10467357	.	C	T	.	.	MAF_INRAE=10.127;MAF_USDA=11.176
NC_035087.1	10467396	.	C	A	.	.	MAF_USDA=3.279
NC_035087.1	10467411	.	A	C	.	.	MAF_INRAE=1.667;MAF_USDA=3.279
NC_035087.1	10467444	.	T	G	.	.	MAF_INRAE=46.203;MAF_USDA=33.529
NC_035087.1	10467569	.	T	G	.	.	MAF_USDA=2.459
NC_035087.1	10467655	.	G	A	.	.	MAF_INRAE=3.797;MAF_USDA=18.235
NC_035087.1	10467835	.	G	A	.	.	MAF_INRAE=10.127;MAF_USDA=10.588
NC_035087.1	10467856	.	G	A	.	.	MAF_INRAE=44.304;MAF_USDA=45.294
NC_035087.1	10467900	.	C	T	.	.	MAF_INRAE=43.671;MAF_USDA=45.882
NC_035087.1	10468107	.	A	T	.	.	MAF_INRAE=33.544;MAF_USDA=43.75
NC_035087.1	10468216	.	C	A	.	.	MAF_INRAE=42.405;MAF_USDA=14.706
NC_035087.1	10468217	.	A	C	.	.	MAF_INRAE=44.167;MAF_USDA=14.706
NC_035087.1	10468303	.	A	T	.	.	MAF_INRAE=45.57;MAF_USDA=32.941
NC_035087.1	10468361	.	C	T	.	.	MAF_INRAE=43.671;MAF_USDA=46.471
NC_035087.1	10468368	.	G	C	.	.	MAF_INRAE=43.671;MAF_USDA=46.471
NC_035087.1	10468420	.	T	C	.	.	MAF_USDA=7.377
NC_035087.1	10468551	.	C	T	.	.	MAF_INRAE=10.127;MAF_USDA=11.176
NC_035087.1	10468567	.	A	C	.	.	MAF_USDA=3.279
NC_035087.1	10468609	.	T	G	.	.	MAF_USDA=3.279
NC_035087.1	10468967	.	A	C	.	.	MAF_USDA=2.459
NC_035087.1	10469088	.	T	G	.	.	MAF_INRAE=1.667;MAF_USDA=2.459
NC_035087.1	10469114	.	C	G	.	.	MAF_USDA=3.279
NC_035087.1	10469183	.	T	G	.	.	MAF_INRAE=43.671;MAF_USDA=40.588
NC_035087.1	10469225	.	A	G	.	.	MAF_USDA=5.738
NC_035087.1	10469385	.	G	A	.	.	MAF_INRAE=42.5;MAF_USDA=42.857
NC_035087.1	10469468	.	G	A	.	.	MAF_USDA=1.807
NC_035087.1	10469511	.	G	T	.	.	MAF_USDA=3.333
NC_035087.1	10469559	.	G	A	.	.	MAF_INRAE=44.167;MAF_USDA=35.119
NC_035087.1	10469705	.	G	A	.	.	MAF_USDA=1.667
NC_035087.1	10469786	.	C	T	.	.	MAF_INRAE=44.167;MAF_USDA=42.262
NC_035087.1	10469842	.	G	C	.	.	MAF_USDA=7.5
NC_035087.1	10469843	.	G	A	.	.	MAF_INRAE=43.333;MAF_USDA=33.333
NC_035087.1	10469846	.	T	C	.	.	MAF_USDA=8.333
NC_035087.1	10469865	.	G	T	.	.	MAF_USDA=8.333
NC_035087.1	10469877	.	C	T	.	.	MAF_USDA=5.833
NC_035087.1	10469901	.	G	A	.	.	MAF_USDA=1.667
NC_035087.1	10469922	.	C	A	.	.	MAF_USDA=8.333
NC_035087.1	10469948	.	A	G	.	.	MAF_USDA=6.667
NC_035087.1	10469983	.	A	T	.	.	MAF_USDA=2.5
NC_035087.1	10470017	.	A	C	.	.	MAF_USDA=2.5
NC_035087.1	10470053	.	G	T	.	.	MAF_INRAE=2.5;MAF_USDA=4.167
NC_035087.1	10470317	.	G	A	.	.	MAF_USDA=4.167
NC_035087.1	10470381	.	A	T	.	.	MAF_USDA=5.738
NC_035087.1	10470404	.	A	G	.	.	MAF_INRAE=10.127
NC_035087.1	10470485	.	T	A	.	.	MAF_INRAE=5.263
NC_035087.1	10470507	.	C	A	.	.	MAF_INRAE=41.667;MAF_USDA=32.353
NC_035087.1	10470646	.	C	T	.	.	MAF_USDA=1.639
NC_035087.1	10470761	.	C	T	.	.	MAF_INRAE=5.263
NC_035087.1	10470762	.	G	C	.	.	MAF_INRAE=3.797;MAF_USDA=7.059
NC_035087.1	10470898	.	A	T	.	.	MAF_INRAE=5.263
NC_035087.1	10470978	.	A	C	.	.	MAF_INRAE=47.468;MAF_USDA=16.471
NC_035087.1	10470987	.	G	A	.	.	MAF_USDA=6.471
NC_035087.1	10471049	.	G	A	.	.	MAF_INRAE=43.038;MAF_USDA=40.0
NC_035087.1	10471070	.	C	T	.	.	MAF_USDA=1.639
NC_035087.1	10471149	.	G	A	.	.	MAF_INRAE=10.127;MAF_USDA=11.176
NC_035087.1	10471434	.	C	T	.	.	MAF_USDA=4.098
NC_035087.1	10471435	.	A	T	.	.	MAF_INRAE=6.329;MAF_USDA=2.941
NC_035087.1	10471583	.	G	T	.	.	MAF_USDA=2.459
NC_035087.1	10471584	.	A	T	.	.	MAF_USDA=1.667
NC_035087.1	10471585	.	T	A	.	.	MAF_USDA=2.459
NC_035087.1	10471588	.	T	C	.	.	MAF_USDA=2.459
NC_035087.1	10471606	.	A	G	.	.	MAF_USDA=5.294
NC_035087.1	10471658	.	C	T	.	.	MAF_USDA=5.294
NC_035087.1	10471685	.	C	T	.	.	MAF_USDA=1.639
NC_035087.1	10471686	.	T	G	.	.	MAF_INRAE=3.797;MAF_USDA=17.647
NC_035087.1	10471702	.	T	A	.	.	MAF_INRAE=3.797;MAF_USDA=17.059
NC_035087.1	10471785	.	T	G	.	.	MAF_INRAE=12.025;MAF_USDA=10.588
NC_035087.1	10471798	.	G	A	.	.	MAF_USDA=2.459
NC_035087.1	10472136	.	A	C	.	.	MAF_INRAE=5.063;MAF_USDA=1.176
NC_035087.1	10472249	.	G	A	.	.	MAF_INRAE=5.263
NC_035087.1	10472295	.	G	T	.	.	MAF_USDA=6.557
NC_035087.1	10472325	.	T	A	.	.	MAF_USDA=13.529
NC_035087.1	10472327	.	G	T	.	.	MAF_USDA=1.639
NC_035087.1	10472334	.	A	G	.	.	MAF_INRAE=41.772;MAF_USDA=5.882
NC_035087.1	10472450	.	T	G	.	.	MAF_USDA=1.639
NC_035087.1	10472454	.	G	A	.	.	MAF_USDA=1.639
NC_035087.1	10472660	.	T	A	.	.	MAF_USDA=2.459
NC_035087.1	10472707	.	T	G	.	.	MAF_USDA=1.639
NC_035087.1	10472713	.	C	T	.	.	MAF_USDA=1.639
NC_035087.1	10472842	.	G	T	.	.	MAF_INRAE=15.0;MAF_USDA=3.279
NC_035087.1	10473011	.	T	C	.	.	MAF_USDA=4.098
NC_035087.1	10473012	.	G	T	.	.	MAF_USDA=4.098
NC_035087.1	10473024	.	T	C	.	.	MAF_USDA=2.459
NC_035087.1	10473070	.	G	T	.	.	MAF_USDA=3.279
NC_035087.1	10473119	.	C	A	.	.	MAF_INRAE=8.861;MAF_USDA=1.176
NC_035087.1	10473132	.	G	C	.	.	MAF_USDA=13.529
NC_035087.1	10473177	.	G	A	.	.	MAF_INRAE=42.405;MAF_USDA=28.824
NC_035087.1	10473341	.	T	G	.	.	MAF_USDA=4.098
NC_035087.1	10473348	.	G	T	.	.	MAF_USDA=3.279
NC_035087.1	10473392	.	T	G	.	.	MAF_USDA=2.459
NC_035087.1	10473460	.	G	A	.	.	MAF_INRAE=5.263;MAF_USDA=2.941
NC_035087.1	10473472	.	A	T	.	.	MAF_USDA=6.25
NC_035087.1	10473474	.	T	G	.	.	MAF_USDA=13.934
NC_035087.1	10473554	.	C	T	.	.	MAF_INRAE=6.329;MAF_USDA=5.294
NC_035087.1	10473676	.	C	A	.	.	MAF_USDA=3.279
NC_035087.1	10473678	.	C	A	.	.	MAF_USDA=2.459
NC_035087.1	10473680	.	G	A	.	.	MAF_USDA=1.639
NC_035087.1	10473797	.	G	T	.	.	MAF_INRAE=42.405;MAF_USDA=15.294
NC_035087.1	10473806	.	A	T	.	.	MAF_USDA=2.459
NC_035087.1	10473842	.	C	T	.	.	MAF_USDA=3.279
NC_035087.1	10473847	.	C	A	.	.	MAF_USDA=15.294
NC_035087.1	10473956	.	C	A	.	.	MAF_INRAE=6.329;MAF_USDA=5.294
NC_035087.1	10474048	.	G	A	.	.	MAF_INRAE=6.329;MAF_USDA=5.294
NC_035087.1	10474130	.	A	G	.	.	MAF_INRAE=7.595;MAF_USDA=5.882
NC_035087.1	10474163	.	G	A	.	.	MAF_USDA=6.25
NC_035087.1	10474200	.	T	C	.	.	MAF_INRAE=8.333;MAF_USDA=6.098
NC_035087.1	10474255	.	G	C	.	.	MAF_USDA=1.724
NC_035087.1	10474497	.	C	T	.	.	MAF_INRAE=6.329;MAF_USDA=2.941
NC_035087.1	10474513	.	C	T	.	.	MAF_USDA=3.279
NC_035087.1	10474546	.	G	T	.	.	MAF_USDA=4.098
NC_035087.1	10474653	.	A	G	.	.	MAF_INRAE=6.329;MAF_USDA=5.294
NC_035087.1	10474683	.	T	A	.	.	MAF_INRAE=42.405;MAF_USDA=14.706
NC_035087.1	10474768	.	T	A	.	.	MAF_INRAE=6.329;MAF_USDA=5.294
NC_035087.1	10474789	.	C	T	.	.	MAF_USDA=6.557
NC_035087.1	10474809	.	C	A	.	.	MAF_USDA=3.279
NC_035087.1	10474824	.	C	G	.	.	MAF_INRAE=41.139;MAF_USDA=6.471
NC_035087.1	10474867	.	T	C	.	.	MAF_INRAE=49.367;MAF_USDA=47.647
NC_035087.1	10474896	.	C	T	.	.	MAF_USDA=7.377
NC_035087.1	10474941	.	G	A	.	.	MAF_USDA=2.459
NC_035087.1	10474953	.	C	T	.	.	MAF_USDA=2.459
NC_035087.1	10474954	.	G	T	.	.	MAF_USDA=2.459
NC_035087.1	10475065	.	G	A	.	.	MAF_INRAE=6.329;MAF_USDA=2.941
NC_035087.1	10475095	.	C	T	.	.	MAF_USDA=1.639
NC_035087.1	10475102	.	G	C	.	.	MAF_INRAE=6.329;MAF_USDA=5.294
NC_035087.1	10475108	.	A	G	.	.	MAF_INRAE=6.329;MAF_USDA=5.294
NC_035087.1	10475139	.	A	G	.	.	MAF_INRAE=6.329;MAF_USDA=5.294
NC_035087.1	10475324	.	C	T	.	.	MAF_INRAE=6.329;MAF_USDA=5.294
NC_035087.1	10475325	.	C	A	.	.	MAF_USDA=12.941
NC_035087.1	10475421	.	A	T	.	.	MAF_INRAE=1.667;MAF_USDA=1.639
NC_035087.1	10475554	.	G	A	.	.	MAF_USDA=5.294
NC_035087.1	10475573	.	G	T	.	.	MAF_INRAE=47.368
NC_035087.1	10475600	.	T	C	.	.	MAF_INRAE=6.329;MAF_USDA=5.294
NC_035087.1	10475626	.	T	G	.	.	MAF_INRAE=6.329;MAF_USDA=5.357
NC_035087.1	10475628	.	A	T	.	.	MAF_INRAE=6.667;MAF_USDA=5.294
NC_035087.1	10475683	.	C	T	.	.	MAF_USDA=28.824
NC_035087.1	10475689	.	C	T	.	.	MAF_USDA=1.639
NC_035087.1	10475725	.	C	G	.	.	MAF_INRAE=42.405;MAF_USDA=14.881
NC_035087.1	10475751	.	G	C	.	.	MAF_INRAE=49.367;MAF_USDA=48.824
NC_035087.1	10475779	.	A	G	.	.	MAF_INRAE=6.329;MAF_USDA=10.0
NC_035087.1	10475784	.	G	A	.	.	MAF_USDA=2.459
NC_035087.1	10475829	.	C	T	.	.	MAF_INRAE=41.772;MAF_USDA=15.294
NC_035087.1	10475853	.	G	A	.	.	MAF_INRAE=2.5
NC_035087.1	10475859	.	T	C	.	.	MAF_INRAE=2.5
NC_035087.1	10475861	.	T	C	.	.	MAF_USDA=14.706
NC_035087.1	10475876	.	A	G	.	.	MAF_USDA=47.917
NC_035087.1	10475883	.	C	T	.	.	MAF_USDA=25.0
NC_035087.1	10475904	.	G	A	.	.	MAF_USDA=2.459
NC_035087.1	10475915	.	A	T	.	.	MAF_USDA=39.583
NC_035087.1	10475916	.	T	G	.	.	MAF_USDA=37.5
NC_035087.1	10475955	.	C	G	.	.	MAF_USDA=2.459
NC_035087.1	10475995	.	C	T	.	.	MAF_INRAE=5.696;MAF_USDA=5.882
NC_035087.1	10476007	.	T	C	.	.	MAF_INRAE=5.696;MAF_USDA=5.294
NC_035087.1	10476034	.	C	A	.	.	MAF_INRAE=42.405;MAF_USDA=14.286
NC_035087.1	10476041	.	C	T	.	.	MAF_INRAE=6.329;MAF_USDA=5.357
NC_035087.1	10476063	.	C	G	.	.	MAF_INRAE=1.667;MAF_USDA=1.667
NC_035087.1	10476075	.	T	A	.	.	MAF_USDA=5.0
NC_035087.1	10476103	.	A	G	.	.	MAF_INRAE=6.329;MAF_USDA=5.294
NC_035087.1	10476123	.	T	C	.	.	MAF_INRAE=6.329;MAF_USDA=5.294
NC_035087.1	10476197	.	G	A	.	.	MAF_USDA=3.279
NC_035087.1	10476215	.	G	A	.	.	MAF_USDA=3.279
NC_035087.1	10476259	.	T	C	.	.	MAF_INRAE=2.5
NC_035087.1	10476261	.	T	G	.	.	MAF_INRAE=2.5
NC_035087.1	10476269	.	G	T	.	.	MAF_INRAE=26.316;MAF_USDA=3.529
NC_035087.1	10476271	.	G	T	.	.	MAF_INRAE=2.5
NC_035087.1	10476290	.	C	T	.	.	MAF_INRAE=5.263
NC_035087.1	10476303	.	G	A	.	.	MAF_USDA=2.459
NC_035087.1	10476319	.	C	T	.	.	MAF_USDA=1.639
NC_035087.1	10476377	.	G	A	.	.	MAF_USDA=1.639
NC_035087.1	10476413	.	T	C	.	.	MAF_INRAE=21.053;MAF_USDA=7.647
NC_035087.1	10476439	.	A	C	.	.	MAF_USDA=1.639
NC_035087.1	10476440	.	A	T	.	.	MAF_USDA=6.25
NC_035087.1	10476441	.	A	T	.	.	MAF_USDA=2.941
NC_035087.1	10476443	.	G	T	.	.	MAF_USDA=20.0
NC_035087.1	10476459	.	C	T	.	.	MAF_INRAE=18.987;MAF_USDA=6.471
NC_035087.1	10476467	.	C	T	.	.	MAF_USDA=2.459
NC_035087.1	10476481	.	C	G	.	.	MAF_USDA=1.639
NC_035087.1	10476689	.	C	A	.	.	MAF_USDA=9.016
NC_035087.1	10476710	.	G	A	.	.	MAF_INRAE=6.329;MAF_USDA=2.941
NC_035087.1	10476724	.	A	C	.	.	MAF_USDA=3.279
NC_035087.1	10476727	.	T	C	.	.	MAF_INRAE=43.038;MAF_USDA=14.706
NC_035087.1	10476749	.	A	C	.	.	MAF_USDA=3.279
NC_035087.1	10476750	.	A	C	.	.	MAF_USDA=3.279
NC_035087.1	10476784	.	T	C	.	.	MAF_INRAE=6.329;MAF_USDA=9.412
NC_035087.1	10476796	.	G	C	.	.	MAF_USDA=6.557
NC_035087.1	10476850	.	C	G	.	.	MAF_INRAE=48.734;MAF_USDA=22.941
NC_035087.1	10476873	.	C	A	.	.	MAF_INRAE=7.595;MAF_USDA=13.529
NC_035087.1	10476990	.	C	A	.	.	MAF_USDA=3.279
NC_035087.1	10477012	.	C	G	.	.	MAF_INRAE=19.62;MAF_USDA=3.529
NC_035087.1	10477082	.	G	T	.	.	MAF_INRAE=1.667;MAF_USDA=1.639
NC_035087.1	10477153	.	G	A	.	.	MAF_USDA=1.639
NC_035087.1	10477154	.	G	A	.	.	MAF_INRAE=6.329;MAF_USDA=13.529
NC_035087.1	10477166	.	G	A	.	.	MAF_USDA=4.098
NC_035087.1	10477179	.	T	G	.	.	MAF_USDA=3.279
NC_035087.1	10477181	.	A	C	.	.	MAF_USDA=3.279
NC_035087.1	10477192	.	T	A	.	.	MAF_USDA=4.098
NC_035087.1	10477242	.	A	T	.	.	MAF_USDA=3.279
NC_035087.1	10477355	.	A	T	.	.	MAF_INRAE=6.329;MAF_USDA=15.882
NC_035087.1	10477359	.	C	T	.	.	MAF_INRAE=6.667;MAF_USDA=15.882
NC_035087.1	10477408	.	G	T	.	.	MAF_INRAE=7.5;MAF_USDA=5.738
NC_035087.1	10477425	.	C	T	.	.	MAF_USDA=1.639
NC_035087.1	10477488	.	G	C	.	.	MAF_USDA=11.31
NC_035087.1	10477504	.	C	G	.	.	MAF_USDA=2.083
NC_035087.1	10477545	.	T	C	.	.	MAF_USDA=14.881
NC_035087.1	10477558	.	T	C	.	.	MAF_USDA=3.333
NC_035087.1	10477621	.	T	C	.	.	MAF_USDA=3.333
NC_035087.1	10477645	.	C	A	.	.	MAF_USDA=3.333
NC_035087.1	10477660	.	G	A	.	.	MAF_INRAE=1.667;MAF_USDA=1.667
NC_035087.1	10477782	.	A	T	.	.	MAF_USDA=4.167
NC_035087.1	10477829	.	T	C	.	.	MAF_USDA=4.167
NC_035087.1	10477853	.	A	G	.	.	MAF_INRAE=35.833;MAF_USDA=31.25
NC_035087.1	10477875	.	C	T	.	.	MAF_USDA=7.738
NC_035087.1	10477876	.	G	A	.	.	MAF_USDA=10.119
NC_035087.1	10477925	.	G	T	.	.	MAF_INRAE=10.833;MAF_USDA=8.333
NC_035087.1	10477954	.	A	G	.	.	MAF_USDA=3.279
NC_035087.1	10477963	.	C	T	.	.	MAF_INRAE=10.127;MAF_USDA=25.882
NC_035087.1	10478001	.	C	G	.	.	MAF_INRAE=12.5;MAF_USDA=25.882
NC_035087.1	10478038	.	A	G	.	.	MAF_USDA=2.459
NC_035087.1	10478154	.	G	A	.	.	MAF_USDA=1.765
NC_035087.1	10478169	.	G	A	.	.	MAF_INRAE=10.833;MAF_USDA=2.083
NC_035087.1	10478194	.	A	C	.	.	MAF_USDA=1.639
NC_035087.1	10478218	.	T	A	.	.	MAF_INRAE=6.329;MAF_USDA=2.941
NC_035087.1	10478252	.	T	C	.	.	MAF_INRAE=1.667;MAF_USDA=4.918
NC_035087.1	10478291	.	T	C	.	.	MAF_INRAE=9.494;MAF_USDA=18.824
NC_035087.1	10478299	.	G	A	.	.	MAF_INRAE=9.494;MAF_USDA=18.824
NC_035087.1	10478495	.	G	T	.	.	MAF_USDA=6.522
NC_035087.1	10478496	.	T	C	.	.	MAF_INRAE=9.494;MAF_USDA=36.471
NC_035087.1	10478518	.	C	G	.	.	MAF_INRAE=9.494;MAF_USDA=2.083
NC_035087.1	10478547	.	G	T	.	.	MAF_INRAE=6.329;MAF_USDA=2.941
NC_035087.1	10478560	.	C	T	.	.	MAF_USDA=2.353
NC_035087.1	10478730	.	T	C	.	.	MAF_USDA=6.25
NC_035087.1	10478782	.	G	A	.	.	MAF_USDA=1.639
NC_035087.1	10478807	.	T	G	.	.	MAF_USDA=2.459
NC_035087.1	10478831	.	T	C	.	.	MAF_INRAE=8.228;MAF_USDA=32.941
NC_035087.1	10478918	.	G	A	.	.	MAF_INRAE=45.57;MAF_USDA=50.0
NC_035087.1	10478922	.	T	C	.	.	MAF_INRAE=7.595;MAF_USDA=14.118
NC_035087.1	10478933	.	G	A	.	.	MAF_USDA=3.279
NC_035087.1	10479068	.	C	T	.	.	MAF_USDA=7.5
NC_035087.1	10479069	.	T	C	.	.	MAF_INRAE=8.228;MAF_USDA=32.738
NC_035087.1	10479293	.	A	C	.	.	MAF_USDA=3.279
NC_035087.1	10479463	.	T	G	.	.	MAF_USDA=1.639
NC_035087.1	10479472	.	T	G	.	.	MAF_INRAE=8.228;MAF_USDA=20.0
NC_035087.1	10479481	.	T	G	.	.	MAF_INRAE=16.456;MAF_USDA=7.647
NC_035087.1	10479485	.	A	T	.	.	MAF_USDA=23.77
NC_035087.1	10479503	.	G	C	.	.	MAF_INRAE=6.329;MAF_USDA=2.941
NC_035087.1	10479523	.	C	T	.	.	MAF_USDA=27.083
NC_035087.1	10479609	.	C	T	.	.	MAF_USDA=1.639
NC_035087.1	10479610	.	A	C	.	.	MAF_USDA=8.235
NC_035087.1	10479635	.	G	A	.	.	MAF_INRAE=8.228;MAF_USDA=18.235
NC_035087.1	10479695	.	C	T	.	.	MAF_INRAE=8.228;MAF_USDA=23.529
NC_035087.1	10479732	.	T	A	.	.	MAF_INRAE=16.456;MAF_USDA=28.824
NC_035087.1	10479804	.	T	G	.	.	MAF_INRAE=41.772;MAF_USDA=14.706
NC_035087.1	10479839	.	G	A	.	.	MAF_USDA=6.25
NC_035087.1	10479899	.	G	A	.	.	MAF_INRAE=46.203;MAF_USDA=22.941
NC_035087.1	10479931	.	C	A	.	.	MAF_INRAE=8.228;MAF_USDA=28.235
NC_035087.1	10480065	.	C	T	.	.	MAF_INRAE=44.937;MAF_USDA=42.353
NC_035087.1	10480098	.	G	A	.	.	MAF_USDA=4.167
NC_035087.1	10480176	.	C	T	.	.	MAF_USDA=1.639
NC_035087.1	10480247	.	A	G	.	.	MAF_INRAE=8.228;MAF_USDA=19.412
NC_035087.1	10480389	.	T	C	.	.	MAF_INRAE=5.263
NC_035087.1	10480453	.	G	A	.	.	MAF_INRAE=8.228;MAF_USDA=18.824
NC_035087.1	10480461	.	A	G	.	.	MAF_INRAE=8.228;MAF_USDA=18.824
NC_035087.1	10480470	.	A	G	.	.	MAF_INRAE=8.228;MAF_USDA=18.824
NC_035087.1	10480504	.	A	T	.	.	MAF_USDA=2.353
NC_035087.1	10480643	.	G	A	.	.	MAF_INRAE=3.165;MAF_USDA=16.393
NC_035087.1	10480671	.	C	A	.	.	MAF_INRAE=1.667
NC_035087.1	10480672	.	A	T	.	.	MAF_INRAE=1.667
NC_035087.1	10480763	.	G	A	.	.	MAF_INRAE=7.595;MAF_USDA=17.647
NC_035087.1	10480764	.	G	T	.	.	MAF_USDA=1.639
NC_035087.1	10480775	.	G	A	.	.	MAF_USDA=1.639
NC_035087.1	10480858	.	T	C	.	.	MAF_INRAE=6.329;MAF_USDA=2.941
NC_035087.1	10481271	.	A	C	.	.	MAF_USDA=3.529
NC_035087.1	10481384	.	A	C	.	.	MAF_INRAE=49.167
NC_035087.1	10481460	.	T	A	.	.	MAF_USDA=5.738
NC_035087.1	10481472	.	C	T	.	.	MAF_USDA=1.639
NC_035087.1	10481573	.	G	C	.	.	MAF_INRAE=8.861;MAF_USDA=17.059
NC_035087.1	10481575	.	C	A	.	.	MAF_USDA=4.098
NC_035087.1	10481616	.	C	A	.	.	MAF_USDA=1.176
NC_035087.1	10481623	.	G	T	.	.	MAF_USDA=2.459
NC_035087.1	10481637	.	A	T	.	.	MAF_USDA=35.417
NC_035087.1	10481682	.	G	A	.	.	MAF_USDA=1.667
NC_035087.1	10481769	.	A	T	.	.	MAF_INRAE=10.833
NC_035087.1	10481771	.	G	T	.	.	MAF_INRAE=10.833
NC_035087.1	10481793	.	T	C	.	.	MAF_USDA=4.098
NC_035087.1	10481886	.	G	A	.	.	MAF_INRAE=1.667;MAF_USDA=4.918
NC_035087.1	10481997	.	A	C	.	.	MAF_USDA=5.738
NC_035087.1	10482086	.	A	G	.	.	MAF_INRAE=37.342;MAF_USDA=23.529
NC_035087.1	10482093	.	T	C	.	.	MAF_INRAE=3.797;MAF_USDA=7.647
NC_035087.1	10482119	.	T	G	.	.	MAF_INRAE=1.667;MAF_USDA=4.918
NC_035087.1	10482176	.	C	T	.	.	MAF_USDA=4.918
NC_035087.1	10482183	.	A	C	.	.	MAF_USDA=1.639
NC_035087.1	10482311	.	G	A	.	.	MAF_INRAE=37.342;MAF_USDA=20.0
NC_035087.1	10482352	.	T	G	.	.	MAF_USDA=22.131
NC_035087.1	10482417	.	A	C	.	.	MAF_USDA=31.25
NC_035087.1	10482419	.	C	T	.	.	MAF_USDA=31.25
NC_035087.1	10482430	.	C	A	.	.	MAF_INRAE=46.203;MAF_USDA=30.588
NC_035087.1	10482435	.	C	A	.	.	MAF_INRAE=6.962;MAF_USDA=10.0
NC_035087.1	10482457	.	T	C	.	.	MAF_INRAE=36.709;MAF_USDA=37.647
NC_035087.1	10482467	.	A	G	.	.	MAF_INRAE=47.368;MAF_USDA=36.471
NC_035087.1	10482468	.	T	C	.	.	MAF_USDA=37.059
NC_035087.1	10482507	.	C	T	.	.	MAF_INRAE=46.203;MAF_USDA=39.412
NC_035087.1	10482528	.	G	T	.	.	MAF_USDA=2.459
NC_035087.1	10482566	.	A	G	.	.	MAF_INRAE=46.203;MAF_USDA=30.0
NC_035087.1	10482644	.	C	A	.	.	MAF_INRAE=47.468;MAF_USDA=34.118
NC_035087.1	10482677	.	C	G	.	.	MAF_INRAE=46.203;MAF_USDA=30.588
NC_035087.1	10482854	.	A	T	.	.	MAF_USDA=2.459
NC_035087.1	10482959	.	G	T	.	.	MAF_INRAE=8.861;MAF_USDA=20.588
NC_035087.1	10483055	.	G	A	.	.	MAF_INRAE=1.667;MAF_USDA=4.918
NC_035087.1	10483140	.	C	A	.	.	MAF_INRAE=47.368;MAF_USDA=31.25
NC_035087.1	10483252	.	G	A	.	.	MAF_USDA=3.529
NC_035087.1	10483349	.	C	A	.	.	MAF_USDA=1.639
NC_035087.1	10483524	.	A	G	.	.	MAF_USDA=2.353
NC_035087.1	10483544	.	A	G	.	.	MAF_INRAE=1.667;MAF_USDA=1.639
NC_035087.1	10483664	.	A	T	.	.	MAF_USDA=6.25
NC_035087.1	10483676	.	T	C	.	.	MAF_INRAE=47.468;MAF_USDA=34.706
NC_035087.1	10483680	.	G	A	.	.	MAF_INRAE=1.667;MAF_USDA=4.918
NC_035087.1	10483685	.	T	G	.	.	MAF_INRAE=46.203;MAF_USDA=31.176
NC_035087.1	10483740	.	A	C	.	.	MAF_INRAE=46.203;MAF_USDA=30.952
NC_035087.1	10483766	.	A	C	.	.	MAF_INRAE=46.835;MAF_USDA=33.529
NC_035087.1	10483801	.	A	G	.	.	MAF_INRAE=37.975;MAF_USDA=24.118
NC_035087.1	10483810	.	G	A	.	.	MAF_INRAE=17.722;MAF_USDA=12.353
NC_035087.1	10483811	.	G	T	.	.	MAF_INRAE=46.835;MAF_USDA=31.176
NC_035087.1	10483876	.	G	T	.	.	MAF_USDA=4.118
NC_035087.1	10483948	.	G	A	.	.	MAF_INRAE=1.667;MAF_USDA=5.738
NC_035087.1	10483949	.	T	A	.	.	MAF_USDA=2.353
NC_035087.1	10484052	.	C	T	.	.	MAF_INRAE=1.667;MAF_USDA=4.918
NC_035087.1	10484056	.	G	A	.	.	MAF_INRAE=1.667;MAF_USDA=4.918
NC_035087.1	10484135	.	G	A	.	.	MAF_USDA=4.118
NC_035087.1	10484197	.	C	T	.	.	MAF_INRAE=37.342;MAF_USDA=36.471
NC_035087.1	10484233	.	G	C	.	.	MAF_INRAE=37.975;MAF_USDA=36.905
NC_035087.1	10484249	.	G	T	.	.	MAF_INRAE=1.667;MAF_USDA=5.0
NC_035087.1	10484257	.	C	A	.	.	MAF_USDA=4.167
NC_035087.1	10484276	.	T	G	.	.	MAF_INRAE=2.5
NC_035087.1	10484282	.	T	G	.	.	MAF_INRAE=7.5
NC_035087.1	10484342	.	G	T	.	.	MAF_INRAE=39.873;MAF_USDA=44.048
NC_035087.1	10484374	.	G	A	.	.	MAF_INRAE=38.333
NC_035087.1	10484383	.	G	T	.	.	MAF_INRAE=41.139;MAF_USDA=45.833
NC_035087.1	10484401	.	G	A	.	.	MAF_INRAE=42.105;MAF_USDA=30.588
NC_035087.1	10484444	.	A	C	.	.	MAF_INRAE=40.506;MAF_USDA=40.588
NC_035087.1	10484454	.	T	A	.	.	MAF_INRAE=14.557;MAF_USDA=26.471
NC_035087.1	10484519	.	G	A	.	.	MAF_INRAE=46.835;MAF_USDA=33.529
NC_035087.1	10484526	.	A	G	.	.	MAF_USDA=6.25
NC_035087.1	10484562	.	C	T	.	.	MAF_INRAE=42.105;MAF_USDA=30.588
NC_035087.1	10484578	.	T	G	.	.	MAF_USDA=39.583
NC_035087.1	10484591	.	C	T	.	.	MAF_USDA=5.085
NC_035087.1	10484628	.	C	T	.	.	MAF_USDA=39.157
NC_035087.1	10484736	.	A	G	.	.	MAF_USDA=4.237
NC_035087.1	10484776	.	T	C	.	.	MAF_USDA=9.483
NC_035087.1	10484789	.	C	T	.	.	MAF_USDA=50.0
NC_035087.1	10484790	.	C	A	.	.	MAF_USDA=40.854
NC_035087.1	10484816	.	A	C	.	.	MAF_USDA=35.976
NC_035087.1	10484818	.	G	A	.	.	MAF_USDA=39.024
NC_035087.1	10484830	.	A	G	.	.	MAF_USDA=22.917
NC_035087.1	10484837	.	C	A	.	.	MAF_USDA=18.75
NC_035087.1	10484859	.	C	T	.	.	MAF_USDA=20.833
NC_035087.1	10484864	.	C	A	.	.	MAF_USDA=18.75
NC_035087.1	10484868	.	T	A	.	.	MAF_USDA=35.417
NC_035087.1	10484870	.	C	A	.	.	MAF_INRAE=41.667;MAF_USDA=35.417
NC_035087.1	10484873	.	A	T	.	.	MAF_INRAE=42.5;MAF_USDA=33.333
NC_035087.1	10484876	.	A	C	.	.	MAF_USDA=20.833
NC_035087.1	10484884	.	G	A	.	.	MAF_USDA=31.765
NC_035087.1	10484897	.	A	C	.	.	MAF_INRAE=48.101;MAF_USDA=35.294
NC_035087.1	10484912	.	A	C	.	.	MAF_INRAE=48.101;MAF_USDA=33.529
NC_035087.1	10484921	.	G	T	.	.	MAF_INRAE=1.667;MAF_USDA=1.639
NC_035087.1	10484957	.	G	T	.	.	MAF_USDA=6.25
NC_035087.1	10484962	.	A	T	.	.	MAF_INRAE=9.494;MAF_USDA=14.706
NC_035087.1	10485004	.	A	G	.	.	MAF_INRAE=1.667;MAF_USDA=4.918
NC_035087.1	10485052	.	A	T	.	.	MAF_INRAE=43.671;MAF_USDA=41.176
NC_035087.1	10485093	.	G	A	.	.	MAF_INRAE=6.329;MAF_USDA=4.118
NC_035087.1	10485108	.	G	A	.	.	MAF_INRAE=6.329;MAF_USDA=6.25
NC_035087.1	10485128	.	G	A	.	.	MAF_USDA=2.459
NC_035087.1	10485144	.	A	G	.	.	MAF_INRAE=39.241;MAF_USDA=38.235
NC_035087.1	10485153	.	A	G	.	.	MAF_INRAE=3.797;MAF_USDA=7.647
NC_035087.1	10485189	.	C	A	.	.	MAF_INRAE=6.329;MAF_USDA=4.118
NC_035087.1	10485195	.	T	G	.	.	MAF_USDA=2.459
NC_035087.1	10485211	.	G	T	.	.	MAF_INRAE=45.57;MAF_USDA=28.235
NC_035087.1	10485247	.	G	T	.	.	MAF_INRAE=45.57;MAF_USDA=28.235
NC_035087.1	10485286	.	G	T	.	.	MAF_INRAE=6.329;MAF_USDA=2.941
NC_035087.1	10485291	.	C	A	.	.	MAF_INRAE=6.329;MAF_USDA=2.941
NC_035087.1	10485308	.	G	T	.	.	MAF_INRAE=19.62;MAF_USDA=36.471
NC_035087.1	10485328	.	A	G	.	.	MAF_INRAE=34.177;MAF_USDA=32.353
NC_035087.1	10485480	.	G	A	.	.	MAF_INRAE=6.329;MAF_USDA=4.118
NC_035087.1	10485542	.	G	C	.	.	MAF_USDA=2.459
NC_035087.1	10485544	.	A	G	.	.	MAF_INRAE=1.667;MAF_USDA=5.738
NC_035087.1	10485591	.	T	G	.	.	MAF_USDA=2.459
NC_035087.1	10485595	.	T	C	.	.	MAF_INRAE=1.667;MAF_USDA=4.918
NC_035087.1	10485597	.	A	G	.	.	MAF_USDA=2.353
NC_035087.1	10485716	.	C	T	.	.	MAF_INRAE=2.532;MAF_USDA=24.59
NC_035087.1	10485720	.	G	T	.	.	MAF_INRAE=1.667;MAF_USDA=24.59
NC_035087.1	10485760	.	T	C	.	.	MAF_USDA=4.098
NC_035087.1	10485837	.	T	C	.	.	MAF_INRAE=6.329;MAF_USDA=4.118
NC_035087.1	10485865	.	C	G	.	.	MAF_USDA=1.765
NC_035087.1	10485988	.	G	T	.	.	MAF_USDA=2.083
NC_035087.1	10486124	.	A	G	.	.	MAF_INRAE=42.405;MAF_USDA=25.0
NC_035087.1	10486217	.	C	T	.	.	MAF_INRAE=42.405;MAF_USDA=20.0
NC_035087.1	10486293	.	G	A	.	.	MAF_INRAE=12.658;MAF_USDA=30.588
NC_035087.1	10486362	.	C	A	.	.	MAF_USDA=4.118
NC_035087.1	10486470	.	A	G	.	.	MAF_USDA=5.882
NC_035087.1	10486531	.	C	T	.	.	MAF_INRAE=34.177;MAF_USDA=26.471
NC_035087.1	10486579	.	C	A	.	.	MAF_USDA=28.571
NC_035087.1	10486633	.	A	T	.	.	MAF_USDA=29.167
NC_035087.1	10486651	.	G	A	.	.	MAF_USDA=24.405
NC_035087.1	10486712	.	C	A	.	.	MAF_USDA=2.459
NC_035087.1	10486719	.	A	C	.	.	MAF_INRAE=6.329;MAF_USDA=4.118
NC_035087.1	10486758	.	T	A	.	.	MAF_INRAE=1.667;MAF_USDA=4.918
NC_035087.1	10486871	.	C	T	.	.	MAF_USDA=1.639
NC_035087.1	10486882	.	G	C	.	.	MAF_USDA=4.118
NC_035087.1	10486917	.	G	A	.	.	MAF_INRAE=1.667;MAF_USDA=4.918
NC_035087.1	10486964	.	C	T	.	.	MAF_INRAE=21.053;MAF_USDA=8.235
NC_035087.1	10486978	.	G	A	.	.	MAF_USDA=25.882
NC_035087.1	10487024	.	T	A	.	.	MAF_USDA=8.333
NC_035087.1	10487042	.	T	G	.	.	MAF_USDA=3.279
NC_035087.1	10487057	.	C	A	.	.	MAF_USDA=1.639
NC_035087.1	10487068	.	G	A	.	.	MAF_USDA=15.294
NC_035087.1	10487336	.	G	A	.	.	MAF_USDA=2.459
NC_035087.1	10487361	.	A	T	.	.	MAF_USDA=4.118
NC_035087.1	10487420	.	G	A	.	.	MAF_INRAE=15.823;MAF_USDA=36.471
NC_035087.1	10487466	.	G	A	.	.	MAF_INRAE=44.937;MAF_USDA=15.294
NC_035087.1	10487997	.	G	A	.	.	MAF_INRAE=14.557;MAF_USDA=35.542
NC_035087.1	10488091	.	C	A	.	.	MAF_USDA=4.167
NC_035087.1	10488390	.	G	A	.	.	MAF_INRAE=41.772;MAF_USDA=22.941
NC_035087.1	10488423	.	G	A	.	.	MAF_USDA=1.765
NC_035087.1	10488426	.	A	G	.	.	MAF_USDA=1.765
NC_035087.1	10488471	.	A	G	.	.	MAF_INRAE=15.833;MAF_USDA=25.0
NC_035087.1	10488472	.	C	A	.	.	MAF_INRAE=15.833;MAF_USDA=25.0
NC_035087.1	10488474	.	C	T	.	.	MAF_INRAE=15.833;MAF_USDA=25.0
NC_035087.1	10488688	.	T	C	.	.	MAF_USDA=31.176
NC_035087.1	10488730	.	T	C	.	.	MAF_INRAE=14.557;MAF_USDA=32.941
NC_035087.1	10488840	.	C	A	.	.	MAF_USDA=3.279
NC_035087.1	10489028	.	A	T	.	.	MAF_INRAE=34.81;MAF_USDA=27.059
NC_035087.1	10489045	.	G	C	.	.	MAF_INRAE=47.368;MAF_USDA=26.471
NC_035087.1	10489049	.	T	C	.	.	MAF_INRAE=15.833;MAF_USDA=34.706
NC_035087.1	10489088	.	C	T	.	.	MAF_INRAE=5.263
NC_035087.1	10489130	.	G	A	.	.	MAF_USDA=4.098
NC_035087.1	10489143	.	A	G	.	.	MAF_INRAE=41.772;MAF_USDA=7.059
NC_035087.1	10489177	.	A	T	.	.	MAF_INRAE=14.557;MAF_USDA=34.706
NC_035087.1	10489180	.	C	A	.	.	MAF_USDA=5.882
NC_035087.1	10489189	.	G	A	.	.	MAF_INRAE=35.443;MAF_USDA=27.647
NC_035087.1	10489194	.	T	A	.	.	MAF_INRAE=10.127;MAF_USDA=1.765
NC_035087.1	10489264	.	A	G	.	.	MAF_INRAE=50.0;MAF_USDA=22.353
NC_035087.1	10489289	.	G	T	.	.	MAF_INRAE=14.557;MAF_USDA=34.118
NC_035087.1	10489293	.	T	G	.	.	MAF_INRAE=1.667;MAF_USDA=4.918
NC_035087.1	10489370	.	C	T	.	.	MAF_INRAE=31.013;MAF_USDA=43.529
NC_035087.1	10489390	.	A	T	.	.	MAF_USDA=5.882
NC_035087.1	10489449	.	C	T	.	.	MAF_USDA=10.588
NC_035087.1	10489507	.	G	T	.	.	MAF_USDA=7.059
NC_035087.1	10489516	.	T	C	.	.	MAF_USDA=1.176
NC_035087.1	10489559	.	T	A	.	.	MAF_USDA=2.459
NC_035087.1	10489716	.	T	C	.	.	MAF_INRAE=10.127;MAF_USDA=1.765
NC_035087.1	10489847	.	T	A	.	.	MAF_INRAE=1.667;MAF_USDA=4.918
NC_035087.1	10489862	.	C	A	.	.	MAF_INRAE=14.557;MAF_USDA=34.118
NC_035087.1	10489950	.	C	A	.	.	MAF_INRAE=42.405;MAF_USDA=22.941
NC_035087.1	10490048	.	G	A	.	.	MAF_INRAE=1.667;MAF_USDA=4.918
NC_035087.1	10490088	.	T	C	.	.	MAF_INRAE=1.667;MAF_USDA=4.918
NC_035087.1	10490149	.	C	A	.	.	MAF_INRAE=5.063;MAF_USDA=2.941
NC_035087.1	10490357	.	C	A	.	.	MAF_INRAE=36.076;MAF_USDA=12.941
NC_035087.1	10490375	.	T	A	.	.	MAF_INRAE=14.557;MAF_USDA=33.529
NC_035087.1	10490394	.	C	A	.	.	MAF_USDA=3.279
NC_035087.1	10490451	.	T	C	.	.	MAF_INRAE=14.557;MAF_USDA=34.118
NC_035087.1	10490559	.	C	T	.	.	MAF_INRAE=46.203;MAF_USDA=36.471
NC_035087.1	10490638	.	G	A	.	.	MAF_INRAE=10.759;MAF_USDA=22.353
NC_035087.1	10490878	.	A	G	.	.	MAF_INRAE=2.5;MAF_USDA=1.639
NC_035087.1	10490941	.	T	G	.	.	MAF_USDA=4.098
NC_035087.1	10491077	.	T	A	.	.	MAF_USDA=8.824
NC_035087.1	10491078	.	G	A	.	.	MAF_INRAE=13.924;MAF_USDA=34.706
NC_035087.1	10491173	.	C	A	.	.	MAF_USDA=3.279
NC_035087.1	10491228	.	T	G	.	.	MAF_INRAE=35.443;MAF_USDA=25.0
NC_035087.1	10491262	.	A	G	.	.	MAF_INRAE=13.924;MAF_USDA=38.824
NC_035087.1	10491310	.	T	C	.	.	MAF_INRAE=48.734;MAF_USDA=21.765
NC_035087.1	10491578	.	C	T	.	.	MAF_INRAE=13.924;MAF_USDA=35.294
NC_035087.1	10491595	.	A	G	.	.	MAF_INRAE=2.5;MAF_USDA=8.197
NC_035087.1	10491629	.	G	T	.	.	MAF_USDA=1.639
NC_035087.1	10491639	.	T	C	.	.	MAF_INRAE=2.5;MAF_USDA=8.197
NC_035087.1	10491640	.	C	T	.	.	MAF_INRAE=6.329;MAF_USDA=2.941
NC_035087.1	10491647	.	C	A	.	.	MAF_INRAE=42.405;MAF_USDA=15.294
NC_035087.1	10491789	.	C	G	.	.	MAF_USDA=1.639
NC_035087.1	10491817	.	A	G	.	.	MAF_INRAE=13.924;MAF_USDA=38.824
NC_035087.1	10491894	.	C	A	.	.	MAF_INRAE=16.456;MAF_USDA=8.824
NC_035087.1	10491926	.	C	T	.	.	MAF_USDA=16.471
NC_035087.1	10492061	.	G	A	.	.	MAF_INRAE=48.101;MAF_USDA=27.059
NC_035087.1	10492222	.	A	T	.	.	MAF_USDA=17.213
NC_035087.1	10492232	.	A	G	.	.	MAF_USDA=1.639
NC_035087.1	10492318	.	C	T	.	.	MAF_INRAE=8.228;MAF_USDA=10.0
NC_035087.1	10492391	.	C	T	.	.	MAF_USDA=4.098
NC_035087.1	10492414	.	C	T	.	.	MAF_INRAE=49.367;MAF_USDA=26.471
NC_035087.1	10492480	.	T	C	.	.	MAF_USDA=1.639
NC_035087.1	10492485	.	T	G	.	.	MAF_INRAE=13.924;MAF_USDA=36.471
NC_035087.1	10492574	.	A	G	.	.	MAF_USDA=1.639
NC_035087.1	10492755	.	A	G	.	.	MAF_INRAE=1.667;MAF_USDA=2.083
NC_035087.1	10492900	.	A	T	.	.	MAF_INRAE=41.139;MAF_USDA=17.647
NC_035087.1	10492988	.	C	T	.	.	MAF_USDA=5.294
NC_035087.1	10493053	.	C	A	.	.	MAF_INRAE=5.263
NC_035087.1	10493102	.	T	A	.	.	MAF_INRAE=31.667;MAF_USDA=25.0
NC_035087.1	10493109	.	A	T	.	.	MAF_INRAE=31.667;MAF_USDA=25.0
NC_035087.1	10493110	.	A	T	.	.	MAF_INRAE=2.5
NC_035087.1	10493120	.	G	A	.	.	MAF_INRAE=8.333
NC_035087.1	10493465	.	T	G	.	.	MAF_USDA=4.118
NC_035087.1	10493647	.	A	G	.	.	MAF_USDA=6.471
NC_035087.1	10493672	.	T	A	.	.	MAF_INRAE=8.228;MAF_USDA=8.824
NC_035087.1	10493754	.	C	A	.	.	MAF_INRAE=42.405;MAF_USDA=15.882
NC_035087.1	10493772	.	G	T	.	.	MAF_INRAE=5.263;MAF_USDA=8.824
NC_035087.1	10493774	.	C	A	.	.	MAF_USDA=16.667
NC_035087.1	10493825	.	T	C	.	.	MAF_USDA=5.294
NC_035087.1	10493832	.	A	T	.	.	MAF_INRAE=2.5;MAF_USDA=1.639
NC_035087.1	10493849	.	T	G	.	.	MAF_INRAE=22.152;MAF_USDA=47.647
NC_035087.1	10493891	.	C	T	.	.	MAF_INRAE=34.177;MAF_USDA=28.235
NC_035087.1	10493907	.	G	A	.	.	MAF_INRAE=34.177;MAF_USDA=28.235
NC_035087.1	10493950	.	G	A	.	.	MAF_INRAE=35.443;MAF_USDA=28.235
NC_035087.1	10494016	.	T	C	.	.	MAF_USDA=5.294
NC_035087.1	10494073	.	A	T	.	.	MAF_INRAE=10.127;MAF_USDA=1.639
NC_035087.1	10494115	.	C	T	.	.	MAF_USDA=5.294
NC_035087.1	10494276	.	G	T	.	.	MAF_INRAE=41.772;MAF_USDA=15.294
NC_035087.1	10494336	.	G	C	.	.	MAF_INRAE=35.443;MAF_USDA=28.235
NC_035087.1	10494349	.	T	G	.	.	MAF_USDA=1.639
NC_035087.1	10494519	.	T	A	.	.	MAF_USDA=5.882
NC_035087.1	10494639	.	T	C	.	.	MAF_USDA=5.294
NC_035087.1	10494641	.	G	T	.	.	MAF_INRAE=35.443;MAF_USDA=27.647
NC_035087.1	10494675	.	C	A	.	.	MAF_INRAE=5.263
NC_035087.1	10494682	.	G	A	.	.	MAF_USDA=4.098
NC_035087.1	10494692	.	G	A	.	.	MAF_INRAE=8.228;MAF_USDA=9.412
NC_035087.1	10494771	.	A	G	.	.	MAF_INRAE=22.785;MAF_USDA=49.412
NC_035087.1	10494772	.	C	T	.	.	MAF_INRAE=3.797;MAF_USDA=8.824
NC_035087.1	10494802	.	T	G	.	.	MAF_USDA=13.115
NC_035087.1	10494854	.	G	A	.	.	MAF_USDA=1.639
NC_035087.1	10494897	.	A	G	.	.	MAF_INRAE=13.924;MAF_USDA=37.647
NC_035087.1	10494924	.	T	G	.	.	MAF_INRAE=22.785;MAF_USDA=48.235
NC_035087.1	10495023	.	C	G	.	.	MAF_USDA=6.471
NC_035087.1	10495035	.	A	G	.	.	MAF_INRAE=15.789;MAF_USDA=44.706
NC_035087.1	10495048	.	T	C	.	.	MAF_INRAE=36.842;MAF_USDA=17.059
NC_035087.1	10495079	.	T	G	.	.	MAF_USDA=24.706
NC_035087.1	10495205	.	T	C	.	.	MAF_INRAE=7.595;MAF_USDA=4.706
NC_035087.1	10495236	.	T	C	.	.	MAF_INRAE=42.405;MAF_USDA=18.824
NC_035087.1	10495237	.	G	T	.	.	MAF_INRAE=10.526;MAF_USDA=12.941
NC_035087.1	10495275	.	C	T	.	.	MAF_INRAE=25.949;MAF_USDA=35.294
NC_035087.1	10495303	.	C	T	.	.	MAF_USDA=5.738
NC_035087.1	10495319	.	A	T	.	.	MAF_INRAE=2.5;MAF_USDA=1.639
NC_035087.1	10495324	.	A	G	.	.	MAF_INRAE=2.5;MAF_USDA=1.639
NC_035087.1	10495327	.	C	A	.	.	MAF_INRAE=2.5;MAF_USDA=2.459
NC_035087.1	10495351	.	T	C	.	.	MAF_INRAE=6.329;MAF_USDA=2.941
NC_035087.1	10495352	.	A	T	.	.	MAF_INRAE=31.646;MAF_USDA=32.941
NC_035087.1	10495381	.	A	C	.	.	MAF_INRAE=48.734;MAF_USDA=18.235
NC_035087.1	10495387	.	T	C	.	.	MAF_INRAE=26.582;MAF_USDA=14.706
NC_035087.1	10495396	.	C	G	.	.	MAF_INRAE=27.215;MAF_USDA=35.417
NC_035087.1	10495407	.	C	A	.	.	MAF_USDA=4.918
NC_035087.1	10495448	.	G	A	.	.	MAF_INRAE=10.127;MAF_USDA=4.118
NC_035087.1	10495460	.	G	T	.	.	MAF_INRAE=42.405;MAF_USDA=20.0
NC_035087.1	10495473	.	G	A	.	.	MAF_INRAE=3.797;MAF_USDA=9.412
NC_035087.1	10495516	.	T	G	.	.	MAF_INRAE=42.405;MAF_USDA=17.059
NC_035087.1	10495520	.	T	C	.	.	MAF_INRAE=47.5;MAF_USDA=17.059
NC_035087.1	10495524	.	G	C	.	.	MAF_INRAE=44.167;MAF_USDA=17.647
NC_035087.1	10495587	.	T	A	.	.	MAF_INRAE=36.842;MAF_USDA=16.667
NC_035087.1	10495588	.	G	A	.	.	MAF_USDA=16.667
NC_035087.1	10495633	.	G	A	.	.	MAF_USDA=2.5
NC_035087.1	10495660	.	A	C	.	.	MAF_USDA=2.459
NC_035087.1	10495723	.	G	A	.	.	MAF_USDA=1.639
NC_035087.1	10495737	.	C	A	.	.	MAF_INRAE=22.785;MAF_USDA=48.235
NC_035087.1	10495785	.	A	G	.	.	MAF_INRAE=24.051;MAF_USDA=49.412
NC_035087.1	10495834	.	A	G	.	.	MAF_INRAE=43.671;MAF_USDA=39.583
NC_035087.1	10495874	.	A	T	.	.	MAF_USDA=2.459
NC_035087.1	10495929	.	C	T	.	.	MAF_INRAE=9.494;MAF_USDA=1.765
NC_035087.1	10496123	.	T	G	.	.	MAF_INRAE=41.139;MAF_USDA=17.647
NC_035087.1	10496125	.	T	G	.	.	MAF_USDA=4.098
NC_035087.1	10496262	.	G	A	.	.	MAF_INRAE=24.684;MAF_USDA=36.885
NC_035087.1	10496323	.	A	G	.	.	MAF_USDA=6.25
NC_035087.1	10496348	.	T	G	.	.	MAF_INRAE=24.684;MAF_USDA=43.529
NC_035087.1	10496376	.	T	C	.	.	MAF_INRAE=40.506;MAF_USDA=38.824
NC_035087.1	10496381	.	C	A	.	.	MAF_USDA=2.459
NC_035087.1	10498039	.	C	G	.	.	MAF_USDA=8.333
NC_035087.1	10498073	.	G	C	.	.	MAF_USDA=2.083
NC_035087.1	10498121	.	C	G	.	.	MAF_USDA=2.5
NC_035087.1	10498135	.	G	C	.	.	MAF_USDA=16.667
NC_035087.1	10498138	.	A	C	.	.	MAF_USDA=16.667
NC_035087.1	10498163	.	T	A	.	.	MAF_USDA=12.5
NC_035087.1	10498206	.	G	T	.	.	MAF_USDA=8.824
NC_035087.1	10498213	.	T	G	.	.	MAF_INRAE=10.127;MAF_USDA=1.765
NC_035087.1	10498251	.	A	G	.	.	MAF_USDA=1.176
NC_035087.1	10498325	.	T	A	.	.	MAF_INRAE=16.456;MAF_USDA=22.917
NC_035087.1	10498387	.	C	T	.	.	MAF_INRAE=3.165;MAF_USDA=7.059
NC_035087.1	10498430	.	A	G	.	.	MAF_INRAE=6.667;MAF_USDA=5.738
NC_035087.1	10498604	.	G	A	.	.	MAF_USDA=5.294
NC_035087.1	10498709	.	G	A	.	.	MAF_USDA=2.5
NC_035087.1	10498724	.	A	T	.	.	MAF_INRAE=24.684;MAF_USDA=43.529
NC_035087.1	10498753	.	T	G	.	.	MAF_INRAE=48.734;MAF_USDA=21.765
NC_035087.1	10498782	.	C	T	.	.	MAF_INRAE=27.215;MAF_USDA=22.941
NC_035087.1	10498871	.	A	C	.	.	MAF_INRAE=15.19;MAF_USDA=18.235
NC_035087.1	10498877	.	T	C	.	.	MAF_INRAE=15.19;MAF_USDA=18.824
NC_035087.1	10498885	.	A	C	.	.	MAF_USDA=1.639
NC_035087.1	10498948	.	A	C	.	.	MAF_USDA=1.639
NC_035087.1	10498966	.	C	T	.	.	MAF_INRAE=7.5;MAF_USDA=6.557
NC_035087.1	10498967	.	G	C	.	.	MAF_USDA=4.098
NC_035087.1	10498987	.	C	T	.	.	MAF_INRAE=7.5;MAF_USDA=5.738
NC_035087.1	10498997	.	G	A	.	.	MAF_INRAE=3.797;MAF_USDA=8.824
NC_035087.1	10499100	.	T	G	.	.	MAF_INRAE=46.203;MAF_USDA=20.588
NC_035087.1	10499103	.	C	A	.	.	MAF_INRAE=2.5
NC_035087.1	10499156	.	C	T	.	.	MAF_INRAE=27.215;MAF_USDA=21.176
NC_035087.1	10499172	.	T	A	.	.	MAF_USDA=2.083
NC_035087.1	10499173	.	T	A	.	.	MAF_USDA=2.083
NC_035087.1	10499174	.	C	G	.	.	MAF_USDA=2.083
NC_035087.1	10499194	.	C	T	.	.	MAF_INRAE=10.127;MAF_USDA=1.765
NC_035087.1	10499203	.	T	A	.	.	MAF_USDA=2.459
NC_035087.1	10499263	.	A	C	.	.	MAF_USDA=10.656
NC_035087.1	10499268	.	G	C	.	.	MAF_INRAE=24.684;MAF_USDA=42.941
NC_035087.1	10499287	.	A	C	.	.	MAF_INRAE=27.215;MAF_USDA=22.941
NC_035087.1	10499341	.	C	A	.	.	MAF_USDA=4.167
NC_035087.1	10499510	.	T	G	.	.	MAF_INRAE=16.456;MAF_USDA=8.824
NC_035087.1	10499553	.	G	A	.	.	MAF_INRAE=21.519;MAF_USDA=48.235
NC_035087.1	10499556	.	G	A	.	.	MAF_INRAE=6.962;MAF_USDA=2.941
NC_035087.1	10499647	.	C	T	.	.	MAF_USDA=5.294
NC_035087.1	10499658	.	C	A	.	.	MAF_USDA=2.941
NC_035087.1	10499725	.	C	A	.	.	MAF_INRAE=36.842;MAF_USDA=9.016
NC_035087.1	10499806	.	A	G	.	.	MAF_INRAE=6.329;MAF_USDA=2.941
NC_035087.1	10499940	.	A	G	.	.	MAF_INRAE=15.823;MAF_USDA=18.824
NC_035087.1	10499942	.	T	G	.	.	MAF_INRAE=6.329;MAF_USDA=4.167
NC_035087.1	10499988	.	A	G	.	.	MAF_INRAE=10.127;MAF_USDA=1.765
NC_035087.1	10500000	.	A	G	.	.	MAF_INRAE=26.582;MAF_USDA=22.941
NC_035087.1	10500033	.	C	T	.	.	MAF_USDA=4.706
NC_035087.1	10500050	.	T	G	.	.	MAF_USDA=2.459
NC_035087.1	10500063	.	T	G	.	.	MAF_USDA=3.279
NC_035087.1	10500069	.	G	A	.	.	MAF_INRAE=41.772;MAF_USDA=18.235
NC_035087.1	10500103	.	A	C	.	.	MAF_INRAE=48.101;MAF_USDA=21.765
NC_035087.1	10500114	.	C	A	.	.	MAF_INRAE=7.5;MAF_USDA=5.738
NC_035087.1	10500115	.	A	C	.	.	MAF_INRAE=7.5;MAF_USDA=5.738
NC_035087.1	10500119	.	G	A	.	.	MAF_INRAE=24.051;MAF_USDA=42.941
NC_035087.1	10500122	.	T	G	.	.	MAF_INRAE=21.667;MAF_USDA=42.941
NC_035087.1	10500146	.	A	C	.	.	MAF_INRAE=41.772;MAF_USDA=14.706
NC_035087.1	10500162	.	C	T	.	.	MAF_USDA=1.19
NC_035087.1	10500172	.	G	T	.	.	MAF_INRAE=6.329;MAF_USDA=2.941
NC_035087.1	10500178	.	G	T	.	.	MAF_USDA=27.083
NC_035087.1	10500225	.	C	T	.	.	MAF_INRAE=27.215;MAF_USDA=22.353
NC_035087.1	10500370	.	C	A	.	.	MAF_USDA=2.459
NC_035087.1	10500411	.	G	T	.	.	MAF_INRAE=5.696;MAF_USDA=2.941
NC_035087.1	10500455	.	T	A	.	.	MAF_USDA=1.176
NC_035087.1	10500456	.	G	T	.	.	MAF_USDA=1.176
NC_035087.1	10500466	.	G	C	.	.	MAF_INRAE=49.367;MAF_USDA=21.176
NC_035087.1	10500486	.	C	G	.	.	MAF_INRAE=15.823;MAF_USDA=16.393
NC_035087.1	10500514	.	A	G	.	.	MAF_INRAE=26.316;MAF_USDA=27.869
NC_035087.1	10500576	.	C	T	.	.	MAF_INRAE=48.734;MAF_USDA=11.475
NC_035087.1	10500583	.	C	A	.	.	MAF_INRAE=23.418;MAF_USDA=38.525
NC_035087.1	10500793	.	T	C	.	.	MAF_USDA=6.471
NC_035087.1	10500805	.	T	A	.	.	MAF_USDA=6.471
NC_035087.1	10500807	.	C	A	.	.	MAF_USDA=6.471
NC_035087.1	10500823	.	T	C	.	.	MAF_INRAE=3.797;MAF_USDA=1.639
NC_035087.1	10500832	.	A	G	.	.	MAF_USDA=1.639
NC_035087.1	10500874	.	A	T	.	.	MAF_USDA=1.176
NC_035087.1	10500914	.	C	T	.	.	MAF_USDA=2.459
NC_035087.1	10500978	.	G	T	.	.	MAF_INRAE=10.127;MAF_USDA=1.765
NC_035087.1	10501136	.	C	T	.	.	MAF_USDA=3.012
NC_035087.1	10501147	.	C	T	.	.	MAF_INRAE=10.127;MAF_USDA=1.765
NC_035087.1	10501153	.	T	C	.	.	MAF_INRAE=34.177;MAF_USDA=42.941
NC_035087.1	10501251	.	T	C	.	.	MAF_INRAE=3.797;MAF_USDA=8.824
NC_035087.1	10501256	.	A	G	.	.	MAF_USDA=1.639
NC_035087.1	10501322	.	C	T	.	.	MAF_USDA=3.279
NC_035087.1	10501327	.	T	C	.	.	MAF_USDA=5.882
NC_035087.1	10501342	.	A	T	.	.	MAF_INRAE=10.127;MAF_USDA=1.765
NC_035087.1	10501350	.	A	T	.	.	MAF_INRAE=24.684;MAF_USDA=43.529
NC_035087.1	10501357	.	A	G	.	.	MAF_INRAE=16.456;MAF_USDA=17.647
NC_035087.1	10501365	.	A	G	.	.	MAF_INRAE=24.684;MAF_USDA=44.118
NC_035087.1	10501380	.	T	C	.	.	MAF_INRAE=3.797;MAF_USDA=8.824
NC_035087.1	10501499	.	G	A	.	.	MAF_USDA=1.176
NC_035087.1	10501547	.	T	A	.	.	MAF_USDA=4.918
NC_035087.1	10501735	.	T	C	.	.	MAF_INRAE=6.329;MAF_USDA=2.941
NC_035087.1	10501928	.	G	C	.	.	MAF_INRAE=25.316;MAF_USDA=43.529
NC_035087.1	10501934	.	C	A	.	.	MAF_INRAE=6.329;MAF_USDA=2.941
NC_035087.1	10501937	.	A	T	.	.	MAF_USDA=1.639
NC_035087.1	10501987	.	C	T	.	.	MAF_USDA=1.639
NC_035087.1	10501997	.	G	T	.	.	MAF_USDA=1.639
NC_035087.1	10501998	.	C	T	.	.	MAF_USDA=1.639
NC_035087.1	10502006	.	C	T	.	.	MAF_USDA=2.459
NC_035087.1	10502031	.	G	A	.	.	MAF_INRAE=16.456;MAF_USDA=20.588
NC_035087.1	10502172	.	G	A	.	.	MAF_INRAE=17.089;MAF_USDA=22.941
NC_035087.1	10502283	.	T	C	.	.	MAF_INRAE=5.263;MAF_USDA=2.941
NC_035087.1	10502304	.	G	A	.	.	MAF_USDA=43.529
NC_035087.1	10502323	.	G	A	.	.	MAF_INRAE=16.456;MAF_USDA=18.824
NC_035087.1	10502346	.	T	C	.	.	MAF_USDA=1.639
NC_035087.1	10502378	.	C	A	.	.	MAF_USDA=1.639
NC_035087.1	10502386	.	G	T	.	.	MAF_INRAE=3.797;MAF_USDA=1.639
NC_035087.1	10502418	.	A	G	.	.	MAF_INRAE=42.405;MAF_USDA=15.882
NC_035087.1	10502427	.	C	T	.	.	MAF_INRAE=16.456;MAF_USDA=18.235
NC_035087.1	10502428	.	G	A	.	.	MAF_INRAE=24.684;MAF_USDA=44.118
NC_035087.1	10502528	.	C	T	.	.	MAF_USDA=1.176
NC_035087.1	10502749	.	G	A	.	.	MAF_USDA=1.639
NC_035087.1	10502848	.	G	A	.	.	MAF_USDA=28.235
NC_035087.1	10502850	.	A	G	.	.	MAF_USDA=2.459
NC_035087.1	10502854	.	C	T	.	.	MAF_USDA=15.882
NC_035087.1	10502896	.	T	C	.	.	MAF_INRAE=15.0
NC_035087.1	10502949	.	C	A	.	.	MAF_INRAE=6.962
NC_035087.1	10502996	.	T	C	.	.	MAF_INRAE=2.632
NC_035087.1	10503373	.	G	T	.	.	MAF_INRAE=5.263
NC_035087.1	10504062	.	G	A	.	.	MAF_USDA=29.167
NC_035087.1	10504098	.	A	C	.	.	MAF_USDA=5.294
NC_035087.1	10504103	.	A	G	.	.	MAF_USDA=3.279
NC_035087.1	10504148	.	A	G	.	.	MAF_USDA=5.882
NC_035087.1	10504304	.	C	T	.	.	MAF_INRAE=3.797;MAF_USDA=6.471
NC_035087.1	10504331	.	T	C	.	.	MAF_USDA=1.639
NC_035087.1	10504450	.	T	C	.	.	MAF_INRAE=3.797;MAF_USDA=6.471
NC_035087.1	10504475	.	C	T	.	.	MAF_INRAE=10.127;MAF_USDA=12.941
NC_035087.1	10504601	.	A	G	.	.	MAF_INRAE=3.797;MAF_USDA=6.471
NC_035087.1	10504623	.	T	G	.	.	MAF_INRAE=19.62;MAF_USDA=17.647
NC_035087.1	10504665	.	A	C	.	.	MAF_INRAE=10.0;MAF_USDA=11.31
NC_035087.1	10504674	.	T	G	.	.	MAF_INRAE=20.253;MAF_USDA=4.819
NC_035087.1	10504758	.	C	A	.	.	MAF_INRAE=12.5;MAF_USDA=33.333
NC_035087.1	10504874	.	A	C	.	.	MAF_INRAE=48.734;MAF_USDA=19.412
NC_035087.1	10504897	.	C	G	.	.	MAF_INRAE=41.772;MAF_USDA=17.647
NC_035087.1	10504908	.	C	A	.	.	MAF_INRAE=9.494;MAF_USDA=1.639
NC_035087.1	10505007	.	G	T	.	.	MAF_INRAE=5.263;MAF_USDA=10.0
NC_035087.1	10505069	.	T	G	.	.	MAF_USDA=2.459
NC_035087.1	10505253	.	A	G	.	.	MAF_INRAE=9.494;MAF_USDA=1.639
NC_035087.1	10505327	.	G	A	.	.	MAF_USDA=4.098
NC_035087.1	10505383	.	T	G,A	.	.	MAF_INRAE=36.842
NC_035087.1	10505385	.	T	A	.	.	MAF_USDA=1.639
NC_035087.1	10505461	.	C	A	.	.	MAF_USDA=2.459
NC_035087.1	10505517	.	G	T	.	.	MAF_INRAE=43.038;MAF_USDA=19.412
NC_035087.1	10505621	.	T	G	.	.	MAF_INRAE=42.405;MAF_USDA=20.588
NC_035087.1	10505705	.	T	A	.	.	MAF_INRAE=6.329;MAF_USDA=2.941
NC_035087.1	10505717	.	T	A	.	.	MAF_INRAE=42.405;MAF_USDA=33.529
NC_035087.1	10505741	.	G	T	.	.	MAF_USDA=1.176
NC_035087.1	10505836	.	G	T	.	.	MAF_USDA=2.459
NC_035087.1	10505849	.	T	C	.	.	MAF_INRAE=46.835;MAF_USDA=23.529
NC_035087.1	10505859	.	G	A	.	.	MAF_INRAE=8.861
NC_035087.1	10505878	.	T	G	.	.	MAF_INRAE=10.759;MAF_USDA=4.118
NC_035087.1	10505929	.	C	A	.	.	MAF_INRAE=16.456;MAF_USDA=18.235
NC_035087.1	10505969	.	G	T	.	.	MAF_USDA=1.176
NC_035087.1	10506140	.	A	G	.	.	MAF_USDA=1.176
NC_035087.1	10506163	.	G	A	.	.	MAF_USDA=1.639
NC_035087.1	10506241	.	C	A	.	.	MAF_USDA=2.459
NC_035087.1	10506272	.	C	T	.	.	MAF_USDA=5.294
NC_035087.1	10506274	.	A	C	.	.	MAF_INRAE=10.759;MAF_USDA=5.882
NC_035087.1	10506337	.	C	A	.	.	MAF_INRAE=17.722;MAF_USDA=15.574
NC_035087.1	10506381	.	G	A	.	.	MAF_USDA=3.529
NC_035087.1	10506431	.	T	G	.	.	MAF_INRAE=4.43;MAF_USDA=10.588
NC_035087.1	10506442	.	G	T	.	.	MAF_INRAE=4.43;MAF_USDA=10.588
NC_035087.1	10506459	.	T	A	.	.	MAF_INRAE=4.43;MAF_USDA=10.588
NC_035087.1	10506460	.	A	G	.	.	MAF_USDA=18.75
NC_035087.1	10506467	.	G	A	.	.	MAF_USDA=14.583
NC_035087.1	10506486	.	C	T	.	.	MAF_USDA=1.176
NC_035087.1	10506495	.	A	T	.	.	MAF_USDA=2.459
NC_035087.1	10506619	.	A	G	.	.	MAF_USDA=1.667
NC_035087.1	10506653	.	G	T	.	.	MAF_USDA=1.176
NC_035087.1	10506694	.	G	A	.	.	MAF_INRAE=2.632;MAF_USDA=2.941
NC_035087.1	10506704	.	T	C	.	.	MAF_USDA=1.639
NC_035087.1	10506705	.	G	A	.	.	MAF_USDA=1.639
NC_035087.1	10506717	.	A	G	.	.	MAF_USDA=41.667
NC_035087.1	10506728	.	A	G	.	.	MAF_USDA=19.643
NC_035087.1	10506770	.	T	G	.	.	MAF_USDA=4.167
NC_035087.1	10508031	.	T	A	.	.	MAF_USDA=2.083
NC_035087.1	10508121	.	T	G	.	.	MAF_USDA=7.059
NC_035087.1	10508138	.	T	A	.	.	MAF_INRAE=7.5;MAF_USDA=6.557
NC_035087.1	10508162	.	G	A	.	.	MAF_USDA=4.167
NC_035087.1	10508176	.	G	A	.	.	MAF_USDA=1.176
NC_035087.1	10508178	.	C	A	.	.	MAF_INRAE=46.667;MAF_USDA=14.706
NC_035087.1	10508229	.	C	T	.	.	MAF_INRAE=8.333;MAF_USDA=5.294
NC_035087.1	10508296	.	T	C	.	.	MAF_INRAE=45.0;MAF_USDA=15.294
NC_035087.1	10508400	.	A	G	.	.	MAF_INRAE=34.81;MAF_USDA=37.059
NC_035087.1	10508405	.	T	C	.	.	MAF_INRAE=10.127;MAF_USDA=2.353
NC_035087.1	10508474	.	C	T	.	.	MAF_INRAE=2.5;MAF_USDA=4.918
NC_035087.1	10508505	.	G	A	.	.	MAF_INRAE=3.797;MAF_USDA=11.765
NC_035087.1	10508518	.	G	T	.	.	MAF_INRAE=4.43;MAF_USDA=9.412
NC_035087.1	10508621	.	C	A	.	.	MAF_USDA=1.639
NC_035087.1	10508725	.	A	C	.	.	MAF_INRAE=27.215;MAF_USDA=24.706
NC_035087.1	10508750	.	G	A	.	.	MAF_USDA=1.176
NC_035087.1	10508753	.	C	A	.	.	MAF_USDA=5.738
NC_035087.1	10508861	.	C	A	.	.	MAF_INRAE=7.5;MAF_USDA=11.765
NC_035087.1	10508873	.	C	T	.	.	MAF_USDA=1.639
NC_035087.1	10508885	.	T	C	.	.	MAF_INRAE=6.329;MAF_USDA=4.118
NC_035087.1	10508996	.	G	T	.	.	MAF_INRAE=16.456;MAF_USDA=20.833
NC_035087.1	10509020	.	G	T	.	.	MAF_USDA=4.706
NC_035087.1	10509030	.	G	A	.	.	MAF_INRAE=3.797;MAF_USDA=10.0
NC_035087.1	10509034	.	G	T	.	.	MAF_USDA=4.918
NC_035087.1	10509065	.	T	G	.	.	MAF_INRAE=10.127;MAF_USDA=2.353
NC_035087.1	10509091	.	G	A	.	.	MAF_INRAE=8.861;MAF_USDA=15.294
NC_035087.1	10509096	.	A	G	.	.	MAF_INRAE=10.127;MAF_USDA=2.353
NC_035087.1	10509108	.	T	C	.	.	MAF_USDA=6.25
NC_035087.1	10509194	.	C	T	.	.	MAF_INRAE=34.177;MAF_USDA=40.0
NC_035087.1	10509229	.	A	C	.	.	MAF_INRAE=23.418;MAF_USDA=38.235
NC_035087.1	10509313	.	T	C	.	.	MAF_USDA=2.459
NC_035087.1	10509317	.	G	T	.	.	MAF_USDA=5.738
NC_035087.1	10509396	.	T	A	.	.	MAF_USDA=3.529
NC_035087.1	10509453	.	T	C	.	.	MAF_USDA=3.279
NC_035087.1	10509470	.	T	A	.	.	MAF_INRAE=2.5;MAF_USDA=20.588
NC_035087.1	10509496	.	T	G	.	.	MAF_USDA=1.639
NC_035087.1	10509497	.	G	T	.	.	MAF_USDA=1.639
NC_035087.1	10509498	.	G	C	.	.	MAF_USDA=1.639
NC_035087.1	10509510	.	G	C	.	.	MAF_USDA=17.262
NC_035087.1	10509545	.	T	G	.	.	MAF_USDA=2.5
NC_035087.1	10509563	.	G	C	.	.	MAF_USDA=6.25
NC_035087.1	10510646	.	G	A	.	.	MAF_INRAE=10.127;MAF_USDA=12.941
NC_035087.1	10510691	.	G	T	.	.	MAF_USDA=1.639
NC_035087.1	10510749	.	G	T	.	.	MAF_INRAE=36.842
NC_035087.1	10510802	.	C	T	.	.	MAF_USDA=4.706
NC_035087.1	10510820	.	C	G	.	.	MAF_USDA=4.098
NC_035087.1	10510846	.	C	G	.	.	MAF_USDA=3.279
NC_035087.1	10510884	.	T	A	.	.	MAF_USDA=4.918
NC_035087.1	10510903	.	A	G	.	.	MAF_INRAE=30.38;MAF_USDA=18.824
NC_035087.1	10510926	.	T	C	.	.	MAF_INRAE=29.747;MAF_USDA=21.176
NC_035087.1	10510937	.	A	G	.	.	MAF_INRAE=29.747;MAF_USDA=18.235
NC_035087.1	10510951	.	G	A	.	.	MAF_INRAE=41.772;MAF_USDA=28.235
NC_035087.1	10511078	.	G	T	.	.	MAF_USDA=4.098
NC_035087.1	10511088	.	G	A	.	.	MAF_USDA=1.639
NC_035087.1	10511150	.	A	T	.	.	MAF_INRAE=29.747;MAF_USDA=25.0
NC_035087.1	10511323	.	G	A	.	.	MAF_INRAE=30.38;MAF_USDA=20.588
NC_035087.1	10511455	.	A	G	.	.	MAF_USDA=10.588
NC_035087.1	10511841	.	A	G	.	.	MAF_USDA=6.471
NC_035087.1	10511867	.	T	C	.	.	MAF_USDA=6.471
NC_035087.1	10511869	.	G	C	.	.	MAF_USDA=2.459
NC_035087.1	10511939	.	G	A	.	.	MAF_USDA=2.459
NC_035087.1	10511988	.	C	T	.	.	MAF_USDA=6.471
NC_035087.1	10512127	.	G	A	.	.	MAF_INRAE=9.494;MAF_USDA=4.098
NC_035087.1	10512154	.	A	T	.	.	MAF_USDA=4.918
NC_035087.1	10512326	.	C	G	.	.	MAF_INRAE=2.5;MAF_USDA=1.639
NC_035087.1	10512383	.	T	C	.	.	MAF_INRAE=20.886;MAF_USDA=5.294
NC_035087.1	10512392	.	C	T	.	.	MAF_INRAE=27.848;MAF_USDA=42.353
NC_035087.1	10512406	.	C	G	.	.	MAF_USDA=5.882
NC_035087.1	10512459	.	T	G	.	.	MAF_USDA=10.656
NC_035087.1	10512476	.	A	G	.	.	MAF_USDA=1.639
NC_035087.1	10512505	.	A	C	.	.	MAF_USDA=7.647
NC_035087.1	10512542	.	T	A	.	.	MAF_USDA=4.918
NC_035087.1	10512693	.	G	A	.	.	MAF_USDA=2.459
NC_035087.1	10512731	.	A	C	.	.	MAF_INRAE=42.405;MAF_USDA=14.706
NC_035087.1	10512753	.	C	G	.	.	MAF_INRAE=5.263
NC_035087.1	10512798	.	A	C	.	.	MAF_USDA=2.459
NC_035087.1	10512816	.	T	C	.	.	MAF_USDA=11.765
NC_035087.1	10512824	.	G	A	.	.	MAF_USDA=7.647
NC_035087.1	10512915	.	C	G	.	.	MAF_USDA=1.639
NC_035087.1	10512928	.	A	G	.	.	MAF_INRAE=8.333
NC_035087.1	10512957	.	T	G	.	.	MAF_USDA=10.0
NC_035087.1	10513027	.	G	A	.	.	MAF_INRAE=8.861;MAF_USDA=21.176
NC_035087.1	10513066	.	G	A	.	.	MAF_USDA=29.167
NC_035087.1	10513093	.	T	G	.	.	MAF_USDA=3.279
NC_035087.1	10513105	.	C	A	.	.	MAF_USDA=2.459
NC_035087.1	10513116	.	G	A	.	.	MAF_USDA=4.167
NC_035087.1	10513199	.	A	G	.	.	MAF_INRAE=8.861;MAF_USDA=23.529
NC_035087.1	10513228	.	A	C	.	.	MAF_INRAE=9.494;MAF_USDA=24.706
NC_035087.1	10513259	.	A	G	.	.	MAF_INRAE=25.316;MAF_USDA=23.529
NC_035087.1	10513316	.	A	G	.	.	MAF_USDA=4.918
NC_035087.1	10513436	.	T	C	.	.	MAF_INRAE=9.494;MAF_USDA=24.706
NC_035087.1	10513468	.	A	T	.	.	MAF_INRAE=25.316;MAF_USDA=11.765
NC_035087.1	10513591	.	G	T	.	.	MAF_USDA=4.918
NC_035087.1	10513594	.	A	C	.	.	MAF_INRAE=2.5;MAF_USDA=14.118
NC_035087.1	10513713	.	C	T	.	.	MAF_USDA=2.083
NC_035087.1	10513724	.	G	C	.	.	MAF_USDA=2.459
NC_035087.1	10513730	.	A	G	.	.	MAF_USDA=3.279
NC_035087.1	10513739	.	A	G	.	.	MAF_INRAE=6.329;MAF_USDA=5.294
NC_035087.1	10513760	.	C	T	.	.	MAF_INRAE=10.127;MAF_USDA=14.706
NC_035087.1	10513799	.	A	T	.	.	MAF_INRAE=3.797;MAF_USDA=9.412
NC_035087.1	10513813	.	C	G	.	.	MAF_USDA=8.824
NC_035087.1	10513846	.	A	G	.	.	MAF_USDA=4.918
NC_035087.1	10513879	.	T	G	.	.	MAF_USDA=8.824
NC_035087.1	10513938	.	A	C	.	.	MAF_USDA=11.176
NC_035087.1	10513939	.	A	C	.	.	MAF_USDA=4.918
NC_035087.1	10514010	.	G	T	.	.	MAF_INRAE=10.526;MAF_USDA=20.833
NC_035087.1	10514492	.	G	A	.	.	MAF_INRAE=3.797;MAF_USDA=11.765
NC_035087.1	10514500	.	G	A	.	.	MAF_INRAE=2.5;MAF_USDA=9.016
NC_035087.1	10514514	.	C	T	.	.	MAF_USDA=6.471
NC_035087.1	10514528	.	T	G	.	.	MAF_USDA=3.279
NC_035087.1	10514531	.	C	A	.	.	MAF_INRAE=2.5;MAF_USDA=9.016
NC_035087.1	10514580	.	T	G	.	.	MAF_INRAE=5.696;MAF_USDA=24.405
NC_035087.1	10514627	.	C	T	.	.	MAF_INRAE=15.823;MAF_USDA=13.529
NC_035087.1	10514656	.	T	C	.	.	MAF_USDA=3.279
NC_035087.1	10514724	.	G	A	.	.	MAF_INRAE=10.127;MAF_USDA=15.882
NC_035087.1	10514725	.	C	T	.	.	MAF_USDA=4.098
NC_035087.1	10514769	.	T	C	.	.	MAF_USDA=1.639
NC_035087.1	10514935	.	G	A	.	.	MAF_INRAE=3.797;MAF_USDA=2.459
NC_035087.1	10514938	.	G	A	.	.	MAF_INRAE=25.0;MAF_USDA=14.118
NC_035087.1	10515117	.	C	T	.	.	MAF_USDA=2.459
NC_035087.1	10515122	.	C	T	.	.	MAF_INRAE=3.797;MAF_USDA=17.059
NC_035087.1	10515154	.	A	G	.	.	MAF_USDA=3.279
NC_035087.1	10515188	.	G	A	.	.	MAF_USDA=1.176
NC_035087.1	10515269	.	A	C	.	.	MAF_USDA=3.333
NC_035087.1	10515372	.	T	A	.	.	MAF_INRAE=12.025;MAF_USDA=27.059
NC_035087.1	10515373	.	C	T	.	.	MAF_INRAE=12.5;MAF_USDA=27.059
NC_035087.1	10515374	.	G	A	.	.	MAF_USDA=5.738
NC_035087.1	10515393	.	T	A	.	.	MAF_USDA=1.176
NC_035087.1	10515400	.	A	T	.	.	MAF_USDA=27.083
NC_035087.1	10515442	.	C	T	.	.	MAF_USDA=1.639
NC_035087.1	10515445	.	T	C	.	.	MAF_USDA=8.197
NC_035087.1	10515477	.	C	T	.	.	MAF_USDA=29.167
NC_035087.1	10515672	.	T	A	.	.	MAF_USDA=2.459
NC_035087.1	10515680	.	C	T	.	.	MAF_INRAE=41.772;MAF_USDA=15.294
NC_035087.1	10515780	.	G	A	.	.	MAF_INRAE=15.823;MAF_USDA=10.588
NC_035087.1	10515945	.	A	T	.	.	MAF_INRAE=25.316;MAF_USDA=10.588
NC_035087.1	10516057	.	G	T	.	.	MAF_INRAE=5.0;MAF_USDA=11.765
NC_035087.1	10516058	.	T	C	.	.	MAF_INRAE=5.0;MAF_USDA=11.765
NC_035087.1	10516186	.	G	T	.	.	MAF_USDA=3.279
NC_035087.1	10516213	.	T	C	.	.	MAF_USDA=6.471
NC_035087.1	10516263	.	A	G	.	.	MAF_USDA=7.377
NC_035087.1	10516357	.	A	G	.	.	MAF_USDA=2.459
NC_035087.1	10516410	.	G	T	.	.	MAF_USDA=3.279
NC_035087.1	10516457	.	G	A	.	.	MAF_USDA=7.377
NC_035087.1	10516489	.	C	T	.	.	MAF_INRAE=10.127;MAF_USDA=18.235
NC_035087.1	10516517	.	G	T	.	.	MAF_INRAE=2.5;MAF_USDA=4.918
NC_035087.1	10516537	.	A	G	.	.	MAF_USDA=4.098
NC_035087.1	10516543	.	A	G	.	.	MAF_INRAE=3.797;MAF_USDA=1.639
NC_035087.1	10516558	.	C	A	.	.	MAF_INRAE=9.494;MAF_USDA=4.098
NC_035087.1	10516575	.	G	T	.	.	MAF_USDA=7.377
NC_035087.1	10516639	.	A	C	.	.	MAF_INRAE=12.025;MAF_USDA=27.647
NC_035087.1	10516685	.	C	G	.	.	MAF_USDA=1.176
NC_035087.1	10516688	.	T	C	.	.	MAF_USDA=1.176
NC_035087.1	10516729	.	G	A	.	.	MAF_USDA=2.459
NC_035087.1	10516736	.	A	G	.	.	MAF_USDA=1.667
NC_035087.1	10516739	.	A	T	.	.	MAF_USDA=2.5
NC_035087.1	10516748	.	A	T	.	.	MAF_INRAE=42.405;MAF_USDA=14.881
NC_035087.1	10516827	.	C	A	.	.	MAF_INRAE=12.025;MAF_USDA=27.059
NC_035087.1	10516858	.	A	T	.	.	MAF_USDA=8.197
NC_035087.1	10516909	.	T	C	.	.	MAF_INRAE=2.5;MAF_USDA=5.738
NC_035087.1	10516931	.	C	T	.	.	MAF_USDA=11.765
NC_035087.1	10516932	.	C	A	.	.	MAF_USDA=1.639
NC_035087.1	10517014	.	T	C	.	.	MAF_INRAE=26.582;MAF_USDA=10.0
NC_035087.1	10517033	.	A	T	.	.	MAF_USDA=3.279
NC_035087.1	10517104	.	C	G	.	.	MAF_INRAE=25.949;MAF_USDA=11.905
NC_035087.1	10517153	.	A	G	.	.	MAF_INRAE=15.19;MAF_USDA=7.059
NC_035087.1	10517185	.	C	T	.	.	MAF_INRAE=3.797;MAF_USDA=30.0
NC_035087.1	10517245	.	T	C	.	.	MAF_INRAE=6.329;MAF_USDA=8.824
NC_035087.1	10517249	.	A	G	.	.	MAF_INRAE=43.333;MAF_USDA=37.059
NC_035087.1	10517263	.	A	T	.	.	MAF_INRAE=25.949;MAF_USDA=12.353
NC_035087.1	10517342	.	T	C	.	.	MAF_INRAE=29.114;MAF_USDA=36.885
NC_035087.1	10517367	.	A	T	.	.	MAF_INRAE=10.127
NC_035087.1	10517499	.	T	G	.	.	MAF_INRAE=25.316;MAF_USDA=12.353
NC_035087.1	10517516	.	T	G	.	.	MAF_USDA=13.529
NC_035087.1	10517629	.	G	A	.	.	MAF_INRAE=16.456;MAF_USDA=11.765
NC_035087.1	10517642	.	G	A	.	.	MAF_INRAE=42.405;MAF_USDA=26.471
NC_035087.1	10517680	.	T	G	.	.	MAF_INRAE=42.405;MAF_USDA=15.294
NC_035087.1	10517697	.	G	A	.	.	MAF_USDA=1.176
NC_035087.1	10517784	.	A	G	.	.	MAF_INRAE=20.253;MAF_USDA=24.118
NC_035087.1	10517867	.	T	A	.	.	MAF_USDA=2.459
NC_035087.1	10517868	.	A	G	.	.	MAF_USDA=6.25
NC_035087.1	10517906	.	G	A	.	.	MAF_INRAE=41.772;MAF_USDA=15.294
NC_035087.1	10517977	.	G	A	.	.	MAF_INRAE=3.797;MAF_USDA=11.765
NC_035087.1	10518029	.	A	C	.	.	MAF_INRAE=16.456;MAF_USDA=11.765
NC_035087.1	10518065	.	T	A	.	.	MAF_INRAE=6.329;MAF_USDA=2.941
NC_035087.1	10518102	.	T	C	.	.	MAF_INRAE=41.772;MAF_USDA=7.059
NC_035087.1	10518113	.	G	A	.	.	MAF_USDA=2.459
NC_035087.1	10518125	.	A	T	.	.	MAF_INRAE=10.127;MAF_USDA=17.647
NC_035087.1	10518144	.	A	G	.	.	MAF_USDA=4.098
NC_035087.1	10518150	.	C	T	.	.	MAF_INRAE=35.443;MAF_USDA=28.824
NC_035087.1	10518164	.	A	T	.	.	MAF_USDA=7.377
NC_035087.1	10518176	.	A	C	.	.	MAF_USDA=1.176
NC_035087.1	10518278	.	C	T	.	.	MAF_USDA=4.098
NC_035087.1	10518395	.	C	A	.	.	MAF_USDA=13.115
NC_035087.1	10518399	.	G	T	.	.	MAF_USDA=13.115
NC_035087.1	10518423	.	C	T	.	.	MAF_INRAE=36.076;MAF_USDA=44.706
NC_035087.1	10518436	.	C	A	.	.	MAF_USDA=3.279
NC_035087.1	10518451	.	T	C	.	.	MAF_INRAE=21.053;MAF_USDA=18.235
NC_035087.1	10518503	.	A	G	.	.	MAF_USDA=10.417
NC_035087.1	10518526	.	C	A	.	.	MAF_USDA=3.333
NC_035087.1	10518527	.	T	C	.	.	MAF_USDA=2.5
NC_035087.1	10518682	.	A	C	.	.	MAF_INRAE=15.19
NC_035087.1	10518716	.	G	A	.	.	MAF_INRAE=5.263;MAF_USDA=2.5
NC_035087.1	10519338	.	A	C	.	.	MAF_INRAE=42.105;MAF_USDA=37.5
NC_035087.1	10519344	.	C	T	.	.	MAF_INRAE=36.842;MAF_USDA=25.0
NC_035087.1	10519350	.	A	C	.	.	MAF_INRAE=26.316;MAF_USDA=35.417
NC_035087.1	10519361	.	T	C	.	.	MAF_INRAE=3.165
NC_035087.1	10519435	.	T	G	.	.	MAF_INRAE=16.456;MAF_USDA=21.176
NC_035087.1	10519598	.	A	C	.	.	MAF_INRAE=16.456;MAF_USDA=7.059
NC_035087.1	10519634	.	T	G	.	.	MAF_INRAE=22.785
NC_035087.1	10519638	.	T	G	.	.	MAF_INRAE=21.667
NC_035087.1	10519647	.	T	A	.	.	MAF_INRAE=22.785;MAF_USDA=33.333
NC_035087.1	10519663	.	G	A	.	.	MAF_INRAE=22.152;MAF_USDA=48.824
NC_035087.1	10519685	.	G	T	.	.	MAF_INRAE=42.405;MAF_USDA=15.294
NC_035087.1	10519714	.	C	G	.	.	MAF_USDA=4.098
NC_035087.1	10519752	.	G	A	.	.	MAF_INRAE=15.823;MAF_USDA=8.235
NC_035087.1	10519756	.	A	C	.	.	MAF_INRAE=19.167;MAF_USDA=42.941
NC_035087.1	10519760	.	C	A	.	.	MAF_USDA=4.918
NC_035087.1	10519804	.	C	T	.	.	MAF_INRAE=21.519;MAF_USDA=45.882
NC_035087.1	10519825	.	T	C	.	.	MAF_USDA=1.639
NC_035087.1	10519894	.	C	G	.	.	MAF_INRAE=23.418;MAF_USDA=44.118
NC_035087.1	10519982	.	C	T	.	.	MAF_INRAE=43.038;MAF_USDA=28.235
NC_035087.1	10520155	.	T	G	.	.	MAF_INRAE=5.696;MAF_USDA=48.235
NC_035087.1	10520170	.	C	T	.	.	MAF_USDA=4.918
NC_035087.1	10520186	.	G	T	.	.	MAF_USDA=3.279
NC_035087.1	10520202	.	A	T	.	.	MAF_USDA=4.918
NC_035087.1	10520244	.	C	T	.	.	MAF_USDA=2.083
NC_035087.1	10520335	.	G	T	.	.	MAF_INRAE=43.671;MAF_USDA=14.706
NC_035087.1	10520360	.	A	T	.	.	MAF_INRAE=14.167;MAF_USDA=4.706
NC_035087.1	10520367	.	A	T	.	.	MAF_INRAE=28.333;MAF_USDA=27.083
NC_035087.1	10520368	.	T	A	.	.	MAF_INRAE=5.696
NC_035087.1	10520407	.	A	G	.	.	MAF_USDA=4.918
NC_035087.1	10520434	.	G	A	.	.	MAF_INRAE=42.405;MAF_USDA=15.294
NC_035087.1	10520456	.	T	G	.	.	MAF_USDA=2.459
NC_035087.1	10520488	.	A	C	.	.	MAF_INRAE=15.823;MAF_USDA=5.294
NC_035087.1	10520521	.	G	T	.	.	MAF_INRAE=6.329;MAF_USDA=3.529
NC_035087.1	10520540	.	C	A	.	.	MAF_USDA=25.882
NC_035087.1	10520628	.	T	A	.	.	MAF_USDA=3.529
NC_035087.1	10520768	.	A	G	.	.	MAF_INRAE=15.823;MAF_USDA=5.882
NC_035087.1	10520776	.	G	T	.	.	MAF_INRAE=44.304;MAF_USDA=40.0
NC_035087.1	10520806	.	T	C	.	.	MAF_INRAE=39.873;MAF_USDA=49.412
NC_035087.1	10520807	.	G	A	.	.	MAF_INRAE=2.5;MAF_USDA=3.279
NC_035087.1	10520811	.	T	C	.	.	MAF_INRAE=20.253;MAF_USDA=31.176
NC_035087.1	10520814	.	T	C	.	.	MAF_INRAE=19.167;MAF_USDA=15.294
NC_035087.1	10520867	.	G	A	.	.	MAF_USDA=17.059
NC_035087.1	10521019	.	T	G	.	.	MAF_USDA=2.459
NC_035087.1	10521020	.	A	T	.	.	MAF_USDA=2.083
NC_035087.1	10521029	.	G	A	.	.	MAF_INRAE=15.823;MAF_USDA=7.059
NC_035087.1	10521051	.	C	A	.	.	MAF_USDA=1.639
NC_035087.1	10521122	.	G	T	.	.	MAF_INRAE=22.785;MAF_USDA=42.941
NC_035087.1	10521125	.	G	A	.	.	MAF_USDA=3.279
NC_035087.1	10521138	.	C	T	.	.	MAF_USDA=4.098
NC_035087.1	10521154	.	C	T	.	.	MAF_INRAE=1.667;MAF_USDA=5.738
NC_035087.1	10521172	.	T	G	.	.	MAF_INRAE=5.263
NC_035087.1	10521173	.	G	C	.	.	MAF_INRAE=42.405;MAF_USDA=24.706
NC_035087.1	10521194	.	G	A	.	.	MAF_INRAE=42.405;MAF_USDA=25.294
NC_035087.1	10521241	.	A	C	.	.	MAF_USDA=3.279
NC_035087.1	10521245	.	A	C	.	.	MAF_INRAE=24.051;MAF_USDA=40.588
NC_035087.1	10521332	.	A	G	.	.	MAF_INRAE=22.785;MAF_USDA=41.765
NC_035087.1	10521338	.	T	C	.	.	MAF_INRAE=22.785;MAF_USDA=42.353
NC_035087.1	10521339	.	C	T	.	.	MAF_USDA=4.918
NC_035087.1	10521468	.	C	T	.	.	MAF_INRAE=3.797;MAF_USDA=11.765
NC_035087.1	10521471	.	A	C	.	.	MAF_INRAE=42.405;MAF_USDA=14.706
NC_035087.1	10521473	.	G	A	.	.	MAF_INRAE=2.5;MAF_USDA=6.25
NC_035087.1	10521477	.	T	C	.	.	MAF_INRAE=16.456;MAF_USDA=22.353
NC_035087.1	10521514	.	A	T	.	.	MAF_INRAE=15.823;MAF_USDA=5.882
NC_035087.1	10521557	.	G	T	.	.	MAF_INRAE=23.418;MAF_USDA=41.765
NC_035087.1	10521577	.	G	A	.	.	MAF_USDA=4.098
NC_035087.1	10521585	.	T	G	.	.	MAF_INRAE=3.797;MAF_USDA=11.176
NC_035087.1	10521588	.	C	A	.	.	MAF_INRAE=3.333;MAF_USDA=11.765
NC_035087.1	10521591	.	T	C	.	.	MAF_INRAE=15.823;MAF_USDA=8.235
NC_035087.1	10521732	.	T	G	.	.	MAF_INRAE=16.456;MAF_USDA=18.824
NC_035087.1	10521763	.	T	G	.	.	MAF_USDA=3.279
NC_035087.1	10521792	.	G	T	.	.	MAF_INRAE=24.051;MAF_USDA=40.0
NC_035087.1	10521795	.	T	G	.	.	MAF_INRAE=23.333;MAF_USDA=40.0
NC_035087.1	10521830	.	G	A	.	.	MAF_INRAE=23.333;MAF_USDA=39.412
NC_035087.1	10521852	.	A	T	.	.	MAF_INRAE=23.333;MAF_USDA=37.5
NC_035087.1	10521856	.	G	T	.	.	MAF_INRAE=23.333;MAF_USDA=35.542
NC_035087.1	10521857	.	G	A	.	.	MAF_USDA=3.39
NC_035087.1	10521920	.	C	A	.	.	MAF_INRAE=1.667;MAF_USDA=4.098
NC_035087.1	10521935	.	G	A	.	.	MAF_INRAE=23.418;MAF_USDA=39.412
NC_035087.1	10521944	.	G	A	.	.	MAF_USDA=2.459
NC_035087.1	10521978	.	G	A	.	.	MAF_INRAE=39.873;MAF_USDA=14.118
NC_035087.1	10522030	.	A	T	.	.	MAF_INRAE=25.316;MAF_USDA=41.176
NC_035087.1	10522038	.	C	G	.	.	MAF_USDA=4.918
NC_035087.1	10522058	.	G	T	.	.	MAF_INRAE=25.316;MAF_USDA=41.765
NC_035087.1	10522062	.	T	C	.	.	MAF_INRAE=24.167;MAF_USDA=41.176
NC_035087.1	10522230	.	T	G	.	.	MAF_INRAE=15.789
NC_035087.1	10522248	.	G	T	.	.	MAF_INRAE=26.316
NC_035087.1	10522282	.	T	A	.	.	MAF_INRAE=28.947;MAF_USDA=31.548
NC_035087.1	10522301	.	C	A	.	.	MAF_USDA=1.667
NC_035087.1	10522448	.	G	A	.	.	MAF_INRAE=42.405;MAF_USDA=17.059
NC_035087.1	10522468	.	A	C	.	.	MAF_INRAE=21.519;MAF_USDA=40.0
NC_035087.1	10522484	.	G	A	.	.	MAF_INRAE=43.038;MAF_USDA=14.706
NC_035087.1	10522499	.	C	T	.	.	MAF_INRAE=2.5;MAF_USDA=25.882
NC_035087.1	10522592	.	A	G	.	.	MAF_INRAE=22.152;MAF_USDA=32.53
NC_035087.1	10522611	.	T	C	.	.	MAF_INRAE=21.053;MAF_USDA=15.882
NC_035087.1	10522614	.	T	C	.	.	MAF_USDA=35.417
NC_035087.1	10522632	.	T	A	.	.	MAF_INRAE=26.316;MAF_USDA=35.417
NC_035087.1	10522659	.	T	G	.	.	MAF_INRAE=26.316;MAF_USDA=41.667
NC_035087.1	10522684	.	G	T	.	.	MAF_USDA=35.417
NC_035087.1	10522692	.	G	T	.	.	MAF_INRAE=24.684;MAF_USDA=33.333
NC_035087.1	10522713	.	G	A	.	.	MAF_INRAE=24.051;MAF_USDA=35.417
NC_035087.1	10522739	.	C	T	.	.	MAF_INRAE=23.418;MAF_USDA=35.417
NC_035087.1	10522743	.	T	A	.	.	MAF_INRAE=22.5;MAF_USDA=41.176
NC_035087.1	10522755	.	G	T	.	.	MAF_INRAE=41.772;MAF_USDA=16.071
NC_035087.1	10522780	.	A	G	.	.	MAF_INRAE=36.842;MAF_USDA=26.786
NC_035087.1	10522844	.	A	G	.	.	MAF_USDA=35.417
NC_035087.1	10522913	.	A	G	.	.	MAF_INRAE=21.519;MAF_USDA=42.353
NC_035087.1	10522926	.	G	T	.	.	MAF_USDA=3.333
NC_035087.1	10522936	.	T	G	.	.	MAF_INRAE=19.62;MAF_USDA=17.262
NC_035087.1	10523128	.	C	T	.	.	MAF_INRAE=15.823;MAF_USDA=6.471
NC_035087.1	10523135	.	C	G	.	.	MAF_USDA=3.279
NC_035087.1	10523151	.	C	A	.	.	MAF_INRAE=3.797;MAF_USDA=8.197
NC_035087.1	10523189	.	G	C	.	.	MAF_USDA=3.279
NC_035087.1	10523227	.	G	T	.	.	MAF_USDA=3.279
NC_035087.1	10523238	.	G	A	.	.	MAF_USDA=4.098
NC_035087.1	10523304	.	C	T	.	.	MAF_INRAE=3.333
NC_035087.1	10523324	.	C	A	.	.	MAF_INRAE=7.5
NC_035087.1	10523327	.	T	G	.	.	MAF_INRAE=7.5
NC_035087.1	10523331	.	T	A	.	.	MAF_INRAE=8.333
NC_035087.1	10523332	.	C	A	.	.	MAF_INRAE=8.333
NC_035087.1	10523346	.	G	T	.	.	MAF_INRAE=9.167
NC_035087.1	10523361	.	G	C	.	.	MAF_INRAE=8.333
NC_035087.1	10523367	.	T	A	.	.	MAF_INRAE=8.333
NC_035087.1	10523399	.	C	T	.	.	MAF_INRAE=4.167
NC_035087.1	10523426	.	C	G	.	.	MAF_INRAE=9.167
NC_035087.1	10523432	.	C	T	.	.	MAF_INRAE=9.167
NC_035087.1	10523438	.	C	T	.	.	MAF_INRAE=9.167
NC_035087.1	10523466	.	C	T	.	.	MAF_INRAE=13.333
NC_035087.1	10523475	.	A	G	.	.	MAF_INRAE=14.167
NC_035087.1	10523510	.	A	G	.	.	MAF_INRAE=21.667
NC_035087.1	10523523	.	G	A	.	.	MAF_INRAE=33.333
NC_035087.1	10523532	.	T	G	.	.	MAF_INRAE=35.833
NC_035087.1	10523550	.	G	A	.	.	MAF_INRAE=29.167
NC_035087.1	10523589	.	G	A	.	.	MAF_INRAE=33.333
NC_035087.1	10523592	.	A	G	.	.	MAF_USDA=2.459
NC_035087.1	10523598	.	T	C	.	.	MAF_INRAE=27.5
NC_035087.1	10523601	.	C	T	.	.	MAF_INRAE=35.833;MAF_USDA=4.918
NC_035087.1	10523619	.	A	G	.	.	MAF_INRAE=33.333
NC_035087.1	10523628	.	T	C	.	.	MAF_INRAE=30.833
NC_035087.1	10523634	.	G	C	.	.	MAF_INRAE=30.833
NC_035087.1	10523643	.	A	G	.	.	MAF_INRAE=30.0
NC_035087.1	10523649	.	C	G	.	.	MAF_INRAE=25.0
NC_035087.1	10523659	.	A	G	.	.	MAF_INRAE=20.0;MAF_USDA=20.588
NC_035087.1	10523676	.	T	A	.	.	MAF_INRAE=8.333
NC_035087.1	10523677	.	C	T	.	.	MAF_INRAE=8.333
NC_035087.1	10523680	.	C	T	.	.	MAF_INRAE=8.333
NC_035087.1	10523687	.	G	A	.	.	MAF_INRAE=1.667
NC_035087.1	10523688	.	G	T	.	.	MAF_INRAE=3.333
NC_035087.1	10523709	.	T	A	.	.	MAF_INRAE=15.19;MAF_USDA=8.824
NC_035087.1	10523760	.	C	T	.	.	MAF_USDA=20.588
NC_035087.1	10523783	.	A	G	.	.	MAF_INRAE=7.5;MAF_USDA=4.918
NC_035087.1	10523786	.	A	T	.	.	MAF_INRAE=16.456;MAF_USDA=7.647
NC_035087.1	10523827	.	G	C	.	.	MAF_INRAE=22.152;MAF_USDA=41.176
NC_035087.1	10523850	.	A	C	.	.	MAF_INRAE=36.709;MAF_USDA=39.412
NC_035087.1	10523859	.	G	A	.	.	MAF_INRAE=15.823;MAF_USDA=7.647
NC_035087.1	10523994	.	C	A	.	.	MAF_USDA=3.333
NC_035087.1	10524002	.	T	C	.	.	MAF_USDA=3.333
NC_035087.1	10524026	.	C	T	.	.	MAF_INRAE=21.519;MAF_USDA=44.118
NC_035087.1	10524101	.	A	C	.	.	MAF_INRAE=17.089;MAF_USDA=40.0
NC_035087.1	10524163	.	T	A	.	.	MAF_INRAE=22.152;MAF_USDA=41.176
NC_035087.1	10524165	.	A	G	.	.	MAF_INRAE=20.833;MAF_USDA=41.176
NC_035087.1	10524179	.	A	G	.	.	MAF_USDA=2.459
NC_035087.1	10524222	.	A	C	.	.	MAF_INRAE=22.152;MAF_USDA=40.588
NC_035087.1	10524246	.	G	C	.	.	MAF_INRAE=22.152;MAF_USDA=36.471
NC_035087.1	10524277	.	G	C	.	.	MAF_INRAE=20.253;MAF_USDA=33.529
NC_035087.1	10524291	.	T	A	.	.	MAF_USDA=20.588
NC_035087.1	10524370	.	C	A	.	.	MAF_USDA=3.279
NC_035087.1	10524393	.	G	A	.	.	MAF_INRAE=5.0
NC_035087.1	10524410	.	T	G	.	.	MAF_INRAE=15.823;MAF_USDA=5.882
NC_035087.1	10524416	.	T	A	.	.	MAF_USDA=1.639
NC_035087.1	10524418	.	G	T	.	.	MAF_INRAE=22.152;MAF_USDA=41.765
NC_035087.1	10524429	.	C	A	.	.	MAF_INRAE=22.152;MAF_USDA=46.471
NC_035087.1	10524432	.	T	G	.	.	MAF_INRAE=20.833;MAF_USDA=41.765
NC_035087.1	10524436	.	T	C	.	.	MAF_USDA=4.098
NC_035087.1	10524454	.	A	G	.	.	MAF_INRAE=22.152;MAF_USDA=42.353
NC_035087.1	10524465	.	A	G	.	.	MAF_INRAE=2.5;MAF_USDA=4.918
NC_035087.1	10524498	.	C	A	.	.	MAF_INRAE=21.519;MAF_USDA=38.824
NC_035087.1	10524555	.	C	A	.	.	MAF_INRAE=26.316;MAF_USDA=43.529
NC_035087.1	10524592	.	C	A	.	.	MAF_USDA=7.377
NC_035087.1	10524645	.	A	C	.	.	MAF_USDA=1.176
NC_035087.1	10524755	.	G	A	.	.	MAF_INRAE=17.722;MAF_USDA=28.824
NC_035087.1	10524881	.	C	A	.	.	MAF_USDA=8.197
NC_035087.1	10524902	.	G	A	.	.	MAF_INRAE=15.823;MAF_USDA=6.471
NC_035087.1	10524964	.	T	C	.	.	MAF_INRAE=15.823;MAF_USDA=12.353
NC_035087.1	10524998	.	G	C	.	.	MAF_USDA=9.016
NC_035087.1	10525023	.	T	A	.	.	MAF_INRAE=31.013;MAF_USDA=19.412
NC_035087.1	10525050	.	T	C	.	.	MAF_USDA=9.836
NC_035087.1	10525052	.	C	T	.	.	MAF_INRAE=17.089;MAF_USDA=7.647
NC_035087.1	10525071	.	A	T	.	.	MAF_INRAE=35.443;MAF_USDA=28.235
NC_035087.1	10525100	.	C	T	.	.	MAF_USDA=4.098
NC_035087.1	10525146	.	A	G	.	.	MAF_USDA=1.639
NC_035087.1	10525234	.	C	A	.	.	MAF_USDA=4.098
NC_035087.1	10525248	.	C	T	.	.	MAF_USDA=2.459
NC_035087.1	10525280	.	A	G	.	.	MAF_INRAE=16.456;MAF_USDA=14.706
NC_035087.1	10525320	.	T	G	.	.	MAF_USDA=4.918
NC_035087.1	10525355	.	G	T	.	.	MAF_INRAE=9.494;MAF_USDA=7.059
NC_035087.1	10525406	.	G	A	.	.	MAF_USDA=5.882
NC_035087.1	10525454	.	G	A	.	.	MAF_USDA=8.197
NC_035087.1	10525496	.	C	A	.	.	MAF_USDA=8.197
NC_035087.1	10525662	.	G	T	.	.	MAF_INRAE=6.329;MAF_USDA=2.941
NC_035087.1	10525706	.	G	A	.	.	MAF_INRAE=48.101;MAF_USDA=34.706
NC_035087.1	10525718	.	C	A	.	.	MAF_USDA=1.639
NC_035087.1	10525774	.	G	A	.	.	MAF_INRAE=15.823;MAF_USDA=11.765
NC_035087.1	10525805	.	C	G	.	.	MAF_INRAE=5.696
NC_035087.1	10525829	.	G	A	.	.	MAF_USDA=4.918
NC_035087.1	10525869	.	C	A	.	.	MAF_INRAE=3.797;MAF_USDA=7.647
NC_035087.1	10525874	.	GG	GA	.	.	MAF_USDA=43.75
NC_035087.1	10525875	.	G	A	.	.	MAF_INRAE=42.405;MAF_USDA=33.607
NC_035087.1	10525915	.	A	G	.	.	MAF_INRAE=3.797;MAF_USDA=8.824
NC_035087.1	10525957	.	T	G	.	.	MAF_INRAE=48.101;MAF_USDA=44.118
NC_035087.1	10525960	.	T	A	.	.	MAF_INRAE=5.696;MAF_USDA=6.557
NC_035087.1	10525969	.	G	T	.	.	MAF_USDA=5.294
NC_035087.1	10526048	.	C	A	.	.	MAF_INRAE=41.772;MAF_USDA=5.738
NC_035087.1	10526311	.	C	T	.	.	MAF_USDA=2.083
NC_035087.1	10526647	.	A	G	.	.	MAF_USDA=16.667
NC_035087.1	10526704	.	C	T	.	.	MAF_INRAE=5.696;MAF_USDA=10.345
NC_035087.1	10526720	.	A	G	.	.	MAF_INRAE=6.962;MAF_USDA=14.458
NC_035087.1	10526729	.	G	C	.	.	MAF_USDA=5.0
NC_035087.1	10526854	.	T	C	.	.	MAF_INRAE=5.696;MAF_USDA=10.656
NC_035087.1	10527087	.	A	G	.	.	MAF_INRAE=5.696;MAF_USDA=9.412
NC_035087.1	10527271	.	G	A	.	.	MAF_INRAE=3.797;MAF_USDA=9.524
NC_035087.1	10527319	.	C	A	.	.	MAF_INRAE=16.456;MAF_USDA=11.765
NC_035087.1	10527381	.	C	T	.	.	MAF_INRAE=5.696;MAF_USDA=9.836
NC_035087.1	10527454	.	T	C	.	.	MAF_INRAE=8.861;MAF_USDA=4.098
NC_035087.1	10527673	.	G	C	.	.	MAF_INRAE=5.0
NC_035087.1	10527706	.	A	G	.	.	MAF_INRAE=5.696;MAF_USDA=6.557
NC_035087.1	10527727	.	T	C	.	.	MAF_INRAE=5.696;MAF_USDA=10.656
NC_035087.1	10527852	.	A	C	.	.	MAF_INRAE=16.456;MAF_USDA=21.765
NC_035087.1	10527924	.	C	A	.	.	MAF_INRAE=13.291;MAF_USDA=12.353
NC_035087.1	10527995	.	C	A	.	.	MAF_USDA=2.353
NC_035087.1	10528148	.	T	C	.	.	MAF_USDA=3.279
NC_035087.1	10528163	.	T	C	.	.	MAF_INRAE=5.696;MAF_USDA=10.656
NC_035087.1	10528172	.	G	A	.	.	MAF_USDA=2.459
NC_035087.1	10528225	.	G	A	.	.	MAF_USDA=2.083
NC_035087.1	10528242	.	T	C	.	.	MAF_USDA=1.765
NC_035087.1	10528249	.	G	A	.	.	MAF_USDA=1.765
NC_035087.1	10528261	.	C	A	.	.	MAF_INRAE=5.696;MAF_USDA=11.475
NC_035087.1	10528265	.	G	T	.	.	MAF_USDA=1.765
NC_035087.1	10528267	.	A	T	.	.	MAF_INRAE=13.291;MAF_USDA=12.353
NC_035087.1	10528289	.	T	C	.	.	MAF_INRAE=8.861;MAF_USDA=4.918
NC_035087.1	10528308	.	T	A	.	.	MAF_USDA=1.639
NC_035087.1	10528559	.	T	C	.	.	MAF_USDA=12.5
NC_035087.1	10529703	.	C	A	.	.	MAF_USDA=22.917
NC_035087.1	10529730	.	T	C	.	.	MAF_USDA=4.167
NC_035087.1	10529751	.	T	C	.	.	MAF_USDA=6.557
NC_035087.1	10529753	.	G	C	.	.	MAF_USDA=6.557
NC_035087.1	10529777	.	C	A	.	.	MAF_USDA=12.353
NC_035087.1	10529832	.	C	T	.	.	MAF_USDA=13.529
NC_035087.1	10529863	.	T	G	.	.	MAF_USDA=4.118
NC_035087.1	10529871	.	C	A	.	.	MAF_INRAE=10.526
NC_035087.1	10529882	.	C	T	.	.	MAF_USDA=4.098
NC_035087.1	10530029	.	C	T	.	.	MAF_USDA=14.118
NC_035087.1	10530142	.	C	T	.	.	MAF_INRAE=1.667
NC_035087.1	10530273	.	C	T	.	.	MAF_INRAE=2.5;MAF_USDA=1.639
NC_035087.1	10530482	.	G	A	.	.	MAF_USDA=1.176
NC_035087.1	10530491	.	G	T	.	.	MAF_INRAE=5.0
NC_035087.1	10530503	.	C	T	.	.	MAF_INRAE=15.823;MAF_USDA=18.824
NC_035087.1	10530588	.	C	T	.	.	MAF_INRAE=5.696;MAF_USDA=6.557
NC_035087.1	10530597	.	G	A	.	.	MAF_INRAE=42.405;MAF_USDA=33.529
NC_035087.1	10530610	.	C	A	.	.	MAF_USDA=4.098
NC_035087.1	10530660	.	C	T	.	.	MAF_INRAE=13.291;MAF_USDA=12.353
NC_035087.1	10530669	.	T	G	.	.	MAF_INRAE=13.291;MAF_USDA=16.667
NC_035087.1	10530671	.	G	A	.	.	MAF_INRAE=12.5;MAF_USDA=16.667
NC_035087.1	10530676	.	A	G	.	.	MAF_INRAE=13.291;MAF_USDA=12.353
NC_035087.1	10530722	.	C	A	.	.	MAF_INRAE=17.5;MAF_USDA=25.294
NC_035087.1	10530726	.	C	T	.	.	MAF_USDA=25.294
NC_035087.1	10530778	.	T	A	.	.	MAF_USDA=1.765
NC_035087.1	10530791	.	C	T	.	.	MAF_INRAE=6.329;MAF_USDA=3.529
NC_035087.1	10530863	.	T	G	.	.	MAF_INRAE=15.823;MAF_USDA=34.118
NC_035087.1	10530874	.	T	G	.	.	MAF_INRAE=6.329;MAF_USDA=7.647
NC_035087.1	10530924	.	C	G	.	.	MAF_INRAE=16.456;MAF_USDA=8.824
NC_035087.1	10531048	.	G	A	.	.	MAF_INRAE=16.456;MAF_USDA=12.941
NC_035087.1	10531233	.	C	T	.	.	MAF_USDA=4.118
NC_035087.1	10531242	.	C	T	.	.	MAF_INRAE=36.076;MAF_USDA=35.882
NC_035087.1	10531286	.	T	G	.	.	MAF_INRAE=5.263;MAF_USDA=11.765
NC_035087.1	10531308	.	T	C	.	.	MAF_USDA=9.412
NC_035087.1	10531337	.	G	A	.	.	MAF_USDA=13.529
NC_035087.1	10531398	.	C	T	.	.	MAF_USDA=8.235
NC_035087.1	10531403	.	G	A	.	.	MAF_USDA=7.647
NC_035087.1	10531526	.	G	A	.	.	MAF_USDA=7.647
NC_035087.1	10531537	.	G	A	.	.	MAF_INRAE=13.924;MAF_USDA=16.667
NC_035087.1	10531539	.	C	G	.	.	MAF_INRAE=2.5;MAF_USDA=4.918
NC_035087.1	10531564	.	C	T	.	.	MAF_INRAE=13.924;MAF_USDA=17.647
NC_035087.1	10531574	.	T	C	.	.	MAF_INRAE=9.494;MAF_USDA=7.377
NC_035087.1	10531575	.	G	T	.	.	MAF_INRAE=5.696;MAF_USDA=3.529
NC_035087.1	10531704	.	G	A	.	.	MAF_USDA=8.235
NC_035087.1	10531723	.	T	C	.	.	MAF_INRAE=18.987;MAF_USDA=31.176
NC_035087.1	10531753	.	T	A	.	.	MAF_INRAE=18.987;MAF_USDA=31.176
NC_035087.1	10531793	.	G	A	.	.	MAF_INRAE=6.329;MAF_USDA=5.294
NC_035087.1	10531828	.	T	C	.	.	MAF_USDA=4.098
NC_035087.1	10531884	.	T	A	.	.	MAF_INRAE=34.177;MAF_USDA=43.373
NC_035087.1	10531893	.	A	C	.	.	MAF_INRAE=15.823
NC_035087.1	10531925	.	G	T	.	.	MAF_USDA=4.098
NC_035087.1	10532083	.	G	A	.	.	MAF_INRAE=1.667;MAF_USDA=4.098
NC_035087.1	10532095	.	A	T	.	.	MAF_INRAE=15.789;MAF_USDA=11.765
NC_035087.1	10532141	.	A	G	.	.	MAF_USDA=7.647
NC_035087.1	10532171	.	C	T	.	.	MAF_INRAE=5.263;MAF_USDA=3.529
NC_035087.1	10532209	.	T	G	.	.	MAF_USDA=16.471
NC_035087.1	10534598	.	C	T	.	.	MAF_INRAE=43.671;MAF_USDA=31.765
NC_035087.1	10534624	.	C	A	.	.	MAF_INRAE=16.456;MAF_USDA=7.059
NC_035087.1	10534757	.	G	A	.	.	MAF_INRAE=17.089;MAF_USDA=21.765
NC_035087.1	10534778	.	C	T	.	.	MAF_USDA=10.656
NC_035087.1	10534781	.	G	T	.	.	MAF_USDA=1.639
NC_035087.1	10534800	.	T	C	.	.	MAF_INRAE=17.722;MAF_USDA=21.765
NC_035087.1	10534938	.	T	C	.	.	MAF_INRAE=17.722;MAF_USDA=19.412
NC_035087.1	10534958	.	C	A	.	.	MAF_USDA=7.059
NC_035087.1	10534992	.	T	A	.	.	MAF_USDA=6.557
NC_035087.1	10534993	.	G	T	.	.	MAF_INRAE=43.671;MAF_USDA=37.647
NC_035087.1	10535064	.	G	T	.	.	MAF_INRAE=3.797;MAF_USDA=1.639
NC_035087.1	10535104	.	A	T	.	.	MAF_INRAE=36.709;MAF_USDA=30.588
NC_035087.1	10535124	.	T	G	.	.	MAF_USDA=5.738
NC_035087.1	10535137	.	T	A	.	.	MAF_INRAE=14.557;MAF_USDA=17.059
NC_035087.1	10535146	.	C	A	.	.	MAF_INRAE=8.861
NC_035087.1	10535169	.	A	G	.	.	MAF_USDA=2.459
NC_035087.1	10535185	.	C	A	.	.	MAF_USDA=28.235
NC_035087.1	10535186	.	A	C	.	.	MAF_USDA=10.417
NC_035087.1	10535220	.	C	T	.	.	MAF_USDA=1.765
NC_035087.1	10535234	.	G	A	.	.	MAF_USDA=9.016
NC_035087.1	10535257	.	C	A	.	.	MAF_USDA=1.176
NC_035087.1	10535280	.	A	G	.	.	MAF_INRAE=2.5
NC_035087.1	10535293	.	T	G	.	.	MAF_INRAE=43.671;MAF_USDA=43.75
NC_035087.1	10535301	.	T	G	.	.	MAF_INRAE=8.333;MAF_USDA=2.083
NC_035087.1	10535330	.	A	G	.	.	MAF_INRAE=31.013;MAF_USDA=42.353
NC_035087.1	10535351	.	T	G	.	.	MAF_INRAE=20.253;MAF_USDA=37.647
NC_035087.1	10535360	.	A	C	.	.	MAF_USDA=6.557
NC_035087.1	10535395	.	A	C	.	.	MAF_INRAE=37.342;MAF_USDA=38.824
NC_035087.1	10535399	.	T	G	.	.	MAF_INRAE=1.667;MAF_USDA=17.059
NC_035087.1	10535490	.	G	A	.	.	MAF_INRAE=5.063;MAF_USDA=35.882
NC_035087.1	10535520	.	A	T	.	.	MAF_INRAE=16.456;MAF_USDA=12.941
NC_035087.1	10535699	.	T	G	.	.	MAF_INRAE=35.443;MAF_USDA=40.0
NC_035087.1	10535703	.	T	C	.	.	MAF_INRAE=1.667;MAF_USDA=4.918
NC_035087.1	10535715	.	G	T	.	.	MAF_INRAE=14.557;MAF_USDA=16.471
NC_035087.1	10535743	.	G	A	.	.	MAF_INRAE=14.557;MAF_USDA=17.059
NC_035087.1	10535757	.	G	A	.	.	MAF_USDA=3.279
NC_035087.1	10535768	.	G	A	.	.	MAF_INRAE=14.557;MAF_USDA=17.059
NC_035087.1	10535804	.	G	A	.	.	MAF_USDA=12.941
NC_035087.1	10535838	.	T	A	.	.	MAF_USDA=5.294
NC_035087.1	10535843	.	C	T	.	.	MAF_INRAE=14.557
NC_035087.1	10535846	.	A	T	.	.	MAF_USDA=1.639
NC_035087.1	10535853	.	A	T	.	.	MAF_INRAE=13.924;MAF_USDA=17.059
NC_035087.1	10535885	.	A	G	.	.	MAF_USDA=5.294
NC_035087.1	10535886	.	A	T	.	.	MAF_INRAE=15.0
NC_035087.1	10535921	.	T	C	.	.	MAF_INRAE=16.667;MAF_USDA=25.882
NC_035087.1	10535947	.	T	C	.	.	MAF_INRAE=13.924;MAF_USDA=17.059
NC_035087.1	10535954	.	C	A	.	.	MAF_INRAE=13.924;MAF_USDA=17.059
NC_035087.1	10535956	.	G	A	.	.	MAF_INRAE=14.167;MAF_USDA=17.059
NC_035087.1	10535972	.	G	C	.	.	MAF_INRAE=15.833
NC_035087.1	10535973	.	G	A	.	.	MAF_INRAE=15.833
NC_035087.1	10536016	.	T	C	.	.	MAF_INRAE=13.291;MAF_USDA=21.765
NC_035087.1	10536022	.	C	T	.	.	MAF_INRAE=41.139;MAF_USDA=15.294
NC_035087.1	10536043	.	T	A	.	.	MAF_USDA=1.639
NC_035087.1	10536064	.	C	T	.	.	MAF_INRAE=8.333;MAF_USDA=9.836
NC_035087.1	10536068	.	A	T	.	.	MAF_INRAE=6.667;MAF_USDA=9.836
NC_035087.1	10536072	.	T	G	.	.	MAF_USDA=2.083
NC_035087.1	10536073	.	G	T	.	.	MAF_INRAE=16.667;MAF_USDA=21.176
NC_035087.1	10536075	.	G	A	.	.	MAF_INRAE=15.833;MAF_USDA=23.529
NC_035087.1	10536082	.	T	C	.	.	MAF_USDA=7.377
NC_035087.1	10536087	.	A	G	.	.	MAF_INRAE=41.772;MAF_USDA=15.294
NC_035087.1	10536088	.	G	C	.	.	MAF_INRAE=13.924;MAF_USDA=17.059
NC_035087.1	10536108	.	G	A	.	.	MAF_INRAE=15.19;MAF_USDA=21.176
NC_035087.1	10536114	.	C	A	.	.	MAF_INRAE=36.076;MAF_USDA=40.0
NC_035087.1	10536141	.	T	G	.	.	MAF_INRAE=13.924;MAF_USDA=20.0
NC_035087.1	10536149	.	A	G	.	.	MAF_USDA=3.279
NC_035087.1	10536150	.	T	A	.	.	MAF_INRAE=13.924;MAF_USDA=17.647
NC_035087.1	10536183	.	C	A	.	.	MAF_USDA=1.639
NC_035087.1	10536189	.	T	A	.	.	MAF_INRAE=6.329;MAF_USDA=6.25
NC_035087.1	10536191	.	A	T	.	.	MAF_INRAE=17.722;MAF_USDA=21.176
NC_035087.1	10536192	.	C	A	.	.	MAF_INRAE=13.924;MAF_USDA=17.059
NC_035087.1	10536221	.	C	T	.	.	MAF_USDA=4.918
NC_035087.1	10536250	.	A	G	.	.	MAF_INRAE=13.924;MAF_USDA=17.059
NC_035087.1	10536258	.	C	T	.	.	MAF_USDA=1.176
NC_035087.1	10536293	.	A	C	.	.	MAF_USDA=5.738
NC_035087.1	10536294	.	C	A	.	.	MAF_INRAE=22.5;MAF_USDA=13.529
NC_035087.1	10536325	.	C	T	.	.	MAF_INRAE=6.329;MAF_USDA=5.294
NC_035087.1	10536365	.	C	T	.	.	MAF_INRAE=14.557;MAF_USDA=17.647
NC_035087.1	10536385	.	G	A	.	.	MAF_INRAE=21.519;MAF_USDA=13.529
NC_035087.1	10536409	.	G	T	.	.	MAF_INRAE=21.519;MAF_USDA=12.941
NC_035087.1	10536410	.	A	C	.	.	MAF_INRAE=14.557;MAF_USDA=15.882
NC_035087.1	10536438	.	A	C	.	.	MAF_INRAE=14.557;MAF_USDA=16.471
NC_035087.1	10536460	.	C	T	.	.	MAF_USDA=5.882
NC_035087.1	10536581	.	T	G	.	.	MAF_INRAE=13.924;MAF_USDA=22.941
NC_035087.1	10536603	.	C	T	.	.	MAF_INRAE=13.924;MAF_USDA=16.471
NC_035087.1	10536697	.	A	C	.	.	MAF_USDA=4.918
NC_035087.1	10536722	.	G	A	.	.	MAF_USDA=1.639
NC_035087.1	10536726	.	C	T	.	.	MAF_INRAE=13.924;MAF_USDA=17.059
NC_035087.1	10536742	.	G	T	.	.	MAF_INRAE=20.886;MAF_USDA=15.294
NC_035087.1	10536830	.	G	A	.	.	MAF_USDA=5.882
NC_035087.1	10536887	.	C	A	.	.	MAF_INRAE=17.722;MAF_USDA=22.353
NC_035087.1	10536944	.	C	T	.	.	MAF_INRAE=14.557;MAF_USDA=17.647
NC_035087.1	10536967	.	G	A	.	.	MAF_USDA=5.738
NC_035087.1	10536999	.	G	A	.	.	MAF_INRAE=4.43;MAF_USDA=1.639
NC_035087.1	10537007	.	G	A	.	.	MAF_USDA=12.353
NC_035087.1	10537010	.	G	T	.	.	MAF_INRAE=14.557;MAF_USDA=17.647
NC_035087.1	10537060	.	C	T	.	.	MAF_INRAE=14.557;MAF_USDA=17.059
NC_035087.1	10537110	.	G	A	.	.	MAF_INRAE=13.291;MAF_USDA=15.882
NC_035087.1	10537115	.	C	A	.	.	MAF_INRAE=22.5;MAF_USDA=13.529
NC_035087.1	10537135	.	A	G	.	.	MAF_INRAE=22.152;MAF_USDA=13.529
NC_035087.1	10537160	.	G	A	.	.	MAF_INRAE=13.924;MAF_USDA=18.235
NC_035087.1	10537173	.	A	C	.	.	MAF_USDA=4.918
NC_035087.1	10537205	.	A	C	.	.	MAF_INRAE=14.557;MAF_USDA=17.059
NC_035087.1	10537214	.	T	A	.	.	MAF_INRAE=40.506
NC_035087.1	10537226	.	A	T	.	.	MAF_USDA=5.294
NC_035087.1	10537247	.	C	G	.	.	MAF_INRAE=3.797;MAF_USDA=1.639
NC_035087.1	10537297	.	T	C	.	.	MAF_USDA=6.471
NC_035087.1	10537334	.	A	T	.	.	MAF_INRAE=14.557;MAF_USDA=17.647
NC_035087.1	10537353	.	G	C	.	.	MAF_USDA=1.639
NC_035087.1	10537366	.	G	T	.	.	MAF_INRAE=41.772;MAF_USDA=14.706
NC_035087.1	10537432	.	C	T	.	.	MAF_USDA=5.738
NC_035087.1	10537473	.	T	C	.	.	MAF_INRAE=14.557;MAF_USDA=16.667
NC_035087.1	10537476	.	C	T	.	.	MAF_INRAE=14.167;MAF_USDA=16.471
NC_035087.1	10537489	.	G	A	.	.	MAF_INRAE=5.263
NC_035087.1	10537493	.	C	T	.	.	MAF_INRAE=14.557;MAF_USDA=17.059
NC_035087.1	10537511	.	A	T	.	.	MAF_INRAE=21.519;MAF_USDA=13.529
NC_035087.1	10537568	.	T	C	.	.	MAF_INRAE=41.772;MAF_USDA=15.882
NC_035087.1	10537570	.	C	G	.	.	MAF_INRAE=14.557;MAF_USDA=18.235
NC_035087.1	10537571	.	G	A	.	.	MAF_USDA=2.459
NC_035087.1	10537583	.	G	T	.	.	MAF_USDA=1.639
NC_035087.1	10537584	.	T	C	.	.	MAF_INRAE=14.557;MAF_USDA=17.647
NC_035087.1	10537606	.	A	C	.	.	MAF_USDA=5.294
NC_035087.1	10537637	.	C	G	.	.	MAF_INRAE=14.557;MAF_USDA=17.059
NC_035087.1	10537642	.	G	T	.	.	MAF_INRAE=14.557;MAF_USDA=17.059
NC_035087.1	10537757	.	C	T	.	.	MAF_INRAE=14.557;MAF_USDA=17.059
NC_035087.1	10537784	.	G	A	.	.	MAF_INRAE=13.333
NC_035087.1	10537810	.	G	T	.	.	MAF_INRAE=14.557;MAF_USDA=16.471
NC_035087.1	10537850	.	T	C	.	.	MAF_INRAE=13.291;MAF_USDA=17.647
NC_035087.1	10537858	.	G	T	.	.	MAF_INRAE=13.291;MAF_USDA=17.059
NC_035087.1	10537869	.	G	T	.	.	MAF_INRAE=13.291;MAF_USDA=23.529
NC_035087.1	10537913	.	G	A	.	.	MAF_USDA=4.098
NC_035087.1	10537929	.	C	T	.	.	MAF_INRAE=21.519;MAF_USDA=11.765
NC_035087.1	10537937	.	C	T	.	.	MAF_INRAE=15.823;MAF_USDA=22.917
NC_035087.1	10537948	.	A	G	.	.	MAF_USDA=4.918
NC_035087.1	10537952	.	A	G	.	.	MAF_USDA=4.918
NC_035087.1	10537965	.	G	A	.	.	MAF_INRAE=41.772;MAF_USDA=14.706
NC_035087.1	10537970	.	G	C	.	.	MAF_USDA=12.295
NC_035087.1	10537971	.	G	T	.	.	MAF_INRAE=41.772;MAF_USDA=14.706
NC_035087.1	10537984	.	G	A	.	.	MAF_USDA=13.934
NC_035087.1	10537985	.	T	C	.	.	MAF_USDA=13.934
NC_035087.1	10537987	.	G	T	.	.	MAF_USDA=13.934
NC_035087.1	10538024	.	T	C	.	.	MAF_USDA=1.765
NC_035087.1	10538029	.	A	T	.	.	MAF_INRAE=13.924;MAF_USDA=15.294
NC_035087.1	10538030	.	T	A	.	.	MAF_INRAE=14.167;MAF_USDA=15.294
NC_035087.1	10538052	.	G	A	.	.	MAF_INRAE=13.924;MAF_USDA=15.882
NC_035087.1	10538103	.	G	T	.	.	MAF_INRAE=12.658;MAF_USDA=16.471
NC_035087.1	10538104	.	G	T	.	.	MAF_INRAE=12.5;MAF_USDA=15.882
NC_035087.1	10538108	.	T	A	.	.	MAF_INRAE=11.667;MAF_USDA=15.882
NC_035087.1	10538184	.	G	A	.	.	MAF_USDA=14.706
NC_035087.1	10538198	.	A	G	.	.	MAF_USDA=13.115
NC_035087.1	10538207	.	C	G	.	.	MAF_USDA=10.656
NC_035087.1	10538209	.	A	G	.	.	MAF_USDA=3.279
NC_035087.1	10538282	.	A	T	.	.	MAF_USDA=2.083
NC_035087.1	10538295	.	A	C	.	.	MAF_INRAE=45.0;MAF_USDA=13.253
NC_035087.1	10538325	.	G	A	.	.	MAF_INRAE=9.167;MAF_USDA=16.265
NC_035087.1	10538337	.	A	G	.	.	MAF_INRAE=12.5
NC_035087.1	10538341	.	T	C	.	.	MAF_INRAE=34.167;MAF_USDA=32.738
NC_035087.1	10538343	.	T	A	.	.	MAF_INRAE=2.5
NC_035087.1	10538350	.	C	T	.	.	MAF_INRAE=2.5
NC_035087.1	10538351	.	A	T	.	.	MAF_INRAE=2.5
NC_035087.1	10538352	.	A	T	.	.	MAF_INRAE=2.5
NC_035087.1	10538358	.	G	A	.	.	MAF_INRAE=10.0;MAF_USDA=14.583
NC_035087.1	10538365	.	A	G	.	.	MAF_USDA=3.333
NC_035087.1	10538375	.	T	C	.	.	MAF_INRAE=11.392;MAF_USDA=14.583
NC_035087.1	10538447	.	C	T	.	.	MAF_INRAE=8.333;MAF_USDA=16.667
NC_035087.1	10538452	.	C	G	.	.	MAF_USDA=1.667
NC_035087.1	10538483	.	T	A	.	.	MAF_INRAE=23.333
NC_035087.1	10538554	.	A	T	.	.	MAF_INRAE=13.924
NC_035087.1	10538593	.	C	T	.	.	MAF_INRAE=12.658;MAF_USDA=16.667
NC_035087.1	10538607	.	G	T	.	.	MAF_INRAE=12.658;MAF_USDA=17.857
NC_035087.1	10538668	.	C	A	.	.	MAF_USDA=5.952
NC_035087.1	10538706	.	C	T	.	.	MAF_USDA=5.357
NC_035087.1	10538719	.	T	G	.	.	MAF_INRAE=36.709;MAF_USDA=40.476
NC_035087.1	10538725	.	G	C	.	.	MAF_INRAE=14.557;MAF_USDA=17.262
NC_035087.1	10538761	.	A	G	.	.	MAF_USDA=22.5
NC_035087.1	10538784	.	C	T	.	.	MAF_USDA=24.074
NC_035087.1	10538802	.	A	T	.	.	MAF_USDA=18.75
NC_035087.1	10538808	.	C	T	.	.	MAF_USDA=18.75
NC_035087.1	10538810	.	A	T	.	.	MAF_USDA=25.0
NC_035087.1	10538819	.	A	T	.	.	MAF_INRAE=17.089;MAF_USDA=22.619
NC_035087.1	10538881	.	G	A	.	.	MAF_INRAE=3.797;MAF_USDA=3.333
NC_035087.1	10538893	.	C	A	.	.	MAF_INRAE=3.797;MAF_USDA=1.667
NC_035087.1	10539002	.	C	A	.	.	MAF_INRAE=21.519;MAF_USDA=44.643
NC_035087.1	10539015	.	C	T	.	.	MAF_INRAE=14.557;MAF_USDA=18.452
NC_035087.1	10539023	.	G	A	.	.	MAF_USDA=1.667
NC_035087.1	10539036	.	C	T	.	.	MAF_INRAE=6.329;MAF_USDA=2.976
NC_035087.1	10539151	.	T	A	.	.	MAF_INRAE=21.519;MAF_USDA=13.69
NC_035087.1	10539180	.	C	G	.	.	MAF_INRAE=14.557;MAF_USDA=19.643
NC_035087.1	10539195	.	A	G	.	.	MAF_USDA=1.786
NC_035087.1	10539267	.	G	A	.	.	MAF_INRAE=3.797;MAF_USDA=1.667
NC_035087.1	10539424	.	G	A	.	.	MAF_USDA=1.667
NC_035087.1	10539448	.	C	T	.	.	MAF_USDA=5.952
NC_035087.1	10539508	.	T	C	.	.	MAF_INRAE=14.557;MAF_USDA=24.096
NC_035087.1	10539607	.	C	T	.	.	MAF_USDA=3.333
NC_035087.1	10539665	.	C	A	.	.	MAF_USDA=1.667
NC_035087.1	10539706	.	G	A	.	.	MAF_USDA=1.667
NC_035087.1	10539733	.	T	C	.	.	MAF_USDA=5.833
NC_035087.1	10539758	.	A	C	.	.	MAF_INRAE=3.797;MAF_USDA=1.667
NC_035087.1	10539763	.	C	T	.	.	MAF_USDA=1.667
NC_035087.1	10539770	.	A	G	.	.	MAF_USDA=7.5
NC_035087.1	10539797	.	C	T	.	.	MAF_USDA=3.333
NC_035087.1	10539823	.	C	T	.	.	MAF_INRAE=13.924
NC_035087.1	10539831	.	G	C	.	.	MAF_USDA=5.833
NC_035087.1	10539835	.	G	A	.	.	MAF_USDA=5.0
NC_035087.1	10539860	.	G	A	.	.	MAF_USDA=5.0
NC_035087.1	10539865	.	A	T	.	.	MAF_USDA=5.833
NC_035087.1	10539980	.	C	T	.	.	MAF_USDA=8.929
NC_035087.1	10540003	.	C	T	.	.	MAF_INRAE=42.405;MAF_USDA=15.476
NC_035087.1	10540047	.	A	G	.	.	MAF_INRAE=22.152;MAF_USDA=44.643
NC_035087.1	10540086	.	T	C	.	.	MAF_INRAE=14.557;MAF_USDA=17.857
NC_035087.1	10540095	.	T	G	.	.	MAF_INRAE=15.19;MAF_USDA=6.667
NC_035087.1	10540098	.	A	T	.	.	MAF_USDA=5.0
NC_035087.1	10540121	.	C	G	.	.	MAF_INRAE=14.557;MAF_USDA=18.452
NC_035087.1	10540139	.	G	T	.	.	MAF_INRAE=4.43;MAF_USDA=8.929
NC_035087.1	10540181	.	A	C	.	.	MAF_USDA=2.5
NC_035087.1	10540192	.	T	C	.	.	MAF_USDA=2.5
NC_035087.1	10540203	.	A	G	.	.	MAF_USDA=2.5
NC_035087.1	10540220	.	C	T	.	.	MAF_USDA=4.167
NC_035087.1	10540273	.	A	G	.	.	MAF_USDA=1.639
NC_035087.1	10540277	.	C	T	.	.	MAF_USDA=5.882
NC_035087.1	10540313	.	C	T	.	.	MAF_INRAE=15.19;MAF_USDA=6.471
NC_035087.1	10540317	.	G	A	.	.	MAF_INRAE=8.861
NC_035087.1	10540331	.	C	T	.	.	MAF_INRAE=17.089;MAF_USDA=22.941
NC_035087.1	10540408	.	C	A	.	.	MAF_INRAE=22.152;MAF_USDA=12.353
NC_035087.1	10540417	.	T	A	.	.	MAF_USDA=1.765
NC_035087.1	10540425	.	G	C	.	.	MAF_INRAE=10.127;MAF_USDA=12.295
NC_035087.1	10540450	.	C	T	.	.	MAF_USDA=5.294
NC_035087.1	10540474	.	C	T	.	.	MAF_USDA=8.333
NC_035087.1	10540522	.	C	A	.	.	MAF_INRAE=13.924;MAF_USDA=16.667
NC_035087.1	10540524	.	G	A	.	.	MAF_INRAE=3.797
NC_035087.1	10540607	.	C	T	.	.	MAF_INRAE=41.772;MAF_USDA=15.294
NC_035087.1	10540617	.	C	A	.	.	MAF_INRAE=41.772;MAF_USDA=15.294
NC_035087.1	10540668	.	C	A	.	.	MAF_INRAE=16.456;MAF_USDA=7.059
NC_035087.1	10540743	.	T	C	.	.	MAF_INRAE=36.709;MAF_USDA=28.824
NC_035087.1	10540744	.	G	C	.	.	MAF_INRAE=35.0;MAF_USDA=28.824
NC_035087.1	10540918	.	A	C	.	.	MAF_INRAE=41.772;MAF_USDA=15.294
NC_035087.1	10540930	.	G	C	.	.	MAF_INRAE=17.722;MAF_USDA=21.765
NC_035087.1	10540935	.	G	A	.	.	MAF_INRAE=14.557;MAF_USDA=18.824
NC_035087.1	10540953	.	T	C	.	.	MAF_INRAE=41.139;MAF_USDA=20.588
NC_035087.1	10540958	.	T	A	.	.	MAF_INRAE=40.506;MAF_USDA=20.588
NC_035087.1	10540960	.	A	G	.	.	MAF_INRAE=41.667;MAF_USDA=20.588
NC_035087.1	10541077	.	A	G	.	.	MAF_INRAE=41.139;MAF_USDA=20.588
NC_035087.1	10541100	.	G	A	.	.	MAF_INRAE=15.19;MAF_USDA=17.857
NC_035087.1	10541119	.	A	C	.	.	MAF_USDA=1.639
NC_035087.1	10541124	.	T	A	.	.	MAF_INRAE=41.772;MAF_USDA=15.294
NC_035087.1	10541136	.	A	C	.	.	MAF_INRAE=36.709;MAF_USDA=36.31
NC_035087.1	10541142	.	C	T	.	.	MAF_INRAE=41.772;MAF_USDA=15.294
NC_035087.1	10541169	.	G	T	.	.	MAF_INRAE=10.127;MAF_USDA=12.295
NC_035087.1	10541217	.	T	A	.	.	MAF_INRAE=41.139;MAF_USDA=15.294
NC_035087.1	10541218	.	C	T	.	.	MAF_INRAE=42.5;MAF_USDA=15.294
NC_035087.1	10541237	.	G	A	.	.	MAF_INRAE=14.557;MAF_USDA=17.059
NC_035087.1	10541279	.	C	A	.	.	MAF_INRAE=14.557;MAF_USDA=17.647
NC_035087.1	10541287	.	A	C	.	.	MAF_INRAE=41.139;MAF_USDA=21.176
NC_035087.1	10541304	.	G	A	.	.	MAF_INRAE=3.797;MAF_USDA=1.639
NC_035087.1	10541368	.	G	T	.	.	MAF_INRAE=41.139;MAF_USDA=21.176
NC_035087.1	10541374	.	G	A	.	.	MAF_INRAE=41.139;MAF_USDA=20.588
NC_035087.1	10541504	.	C	T	.	.	MAF_INRAE=21.519;MAF_USDA=13.529
NC_035087.1	10541541	.	C	T	.	.	MAF_INRAE=4.43;MAF_USDA=8.824
NC_035087.1	10541571	.	G	A	.	.	MAF_USDA=41.667
NC_035087.1	10541613	.	A	G	.	.	MAF_INRAE=7.5;MAF_USDA=5.738
NC_035087.1	10541627	.	G	T	.	.	MAF_INRAE=41.139;MAF_USDA=24.118
NC_035087.1	10541653	.	C	A	.	.	MAF_INRAE=36.709;MAF_USDA=37.647
NC_035087.1	10541710	.	C	T	.	.	MAF_INRAE=3.797;MAF_USDA=1.639
NC_035087.1	10541761	.	G	T	.	.	MAF_USDA=13.529
NC_035087.1	10541785	.	C	G	.	.	MAF_INRAE=41.772;MAF_USDA=22.353
NC_035087.1	10541803	.	A	T	.	.	MAF_INRAE=41.772;MAF_USDA=20.588
NC_035087.1	10541821	.	G	A	.	.	MAF_USDA=4.918
NC_035087.1	10541824	.	G	A	.	.	MAF_USDA=4.918
NC_035087.1	10541856	.	C	G	.	.	MAF_INRAE=41.772;MAF_USDA=20.588
NC_035087.1	10541888	.	A	C	.	.	MAF_INRAE=21.519;MAF_USDA=45.882
NC_035087.1	10541898	.	G	T	.	.	MAF_USDA=2.459
NC_035087.1	10541926	.	T	A	.	.	MAF_INRAE=1.667;MAF_USDA=3.279
NC_035087.1	10542002	.	A	C	.	.	MAF_INRAE=6.329;MAF_USDA=4.706
NC_035087.1	10542007	.	A	G	.	.	MAF_INRAE=10.127;MAF_USDA=1.765
NC_035087.1	10542064	.	C	A	.	.	MAF_INRAE=41.772;MAF_USDA=21.176
NC_035087.1	10542141	.	A	C	.	.	MAF_INRAE=41.139;MAF_USDA=21.176
NC_035087.1	10542191	.	G	T	.	.	MAF_INRAE=41.139;MAF_USDA=21.176
NC_035087.1	10542218	.	C	T	.	.	MAF_INRAE=41.772;MAF_USDA=20.833
NC_035087.1	10542239	.	C	T	.	.	MAF_INRAE=27.215;MAF_USDA=30.0
NC_035087.1	10542329	.	C	A	.	.	MAF_USDA=1.176
NC_035087.1	10542406	.	C	T	.	.	MAF_INRAE=21.519;MAF_USDA=13.855
NC_035087.1	10542425	.	G	C	.	.	MAF_INRAE=43.038;MAF_USDA=20.238
NC_035087.1	10542437	.	T	A	.	.	MAF_INRAE=36.842;MAF_USDA=20.238
NC_035087.1	10542467	.	A	G	.	.	MAF_INRAE=36.842;MAF_USDA=21.084
NC_035087.1	10542468	.	T	G	.	.	MAF_USDA=21.084
NC_035087.1	10542530	.	T	A	.	.	MAF_INRAE=16.667
NC_035087.1	10542581	.	A	C	.	.	MAF_USDA=1.639
NC_035087.1	10542615	.	A	G	.	.	MAF_USDA=1.639
NC_035087.1	10542619	.	T	G	.	.	MAF_USDA=5.738
NC_035087.1	10542665	.	C	T	.	.	MAF_USDA=4.098
NC_035087.1	10542666	.	A	G	.	.	MAF_USDA=4.098
NC_035087.1	10542668	.	A	C	.	.	MAF_USDA=4.098
NC_035087.1	10542678	.	G	A	.	.	MAF_INRAE=41.772;MAF_USDA=15.294
NC_035087.1	10542682	.	T	A	.	.	MAF_INRAE=20.886;MAF_USDA=11.765
NC_035087.1	10542684	.	G	A	.	.	MAF_USDA=1.639
NC_035087.1	10542685	.	T	C	.	.	MAF_USDA=4.098
NC_035087.1	10542689	.	A	C	.	.	MAF_USDA=2.459
NC_035087.1	10542691	.	T	G	.	.	MAF_USDA=6.557
NC_035087.1	10542717	.	T	C	.	.	MAF_USDA=4.098
NC_035087.1	10542727	.	T	C	.	.	MAF_USDA=1.639
NC_035087.1	10542728	.	C	A	.	.	MAF_INRAE=41.772;MAF_USDA=21.765
NC_035087.1	10542733	.	G	A	.	.	MAF_INRAE=41.772;MAF_USDA=21.765
NC_035087.1	10542770	.	A	T	.	.	MAF_USDA=2.459
NC_035087.1	10542771	.	T	A	.	.	MAF_USDA=2.459
NC_035087.1	10542800	.	T	G	.	.	MAF_USDA=5.882
NC_035087.1	10542818	.	C	G	.	.	MAF_INRAE=43.038;MAF_USDA=21.176
NC_035087.1	10542853	.	T	G	.	.	MAF_INRAE=43.333;MAF_USDA=15.294
NC_035087.1	10542918	.	G	T	.	.	MAF_USDA=10.0
NC_035087.1	10542935	.	T	C	.	.	MAF_INRAE=42.5;MAF_USDA=15.294
NC_035087.1	10542973	.	C	T	.	.	MAF_INRAE=22.152;MAF_USDA=11.765
NC_035087.1	10543161	.	C	T	.	.	MAF_USDA=4.098
NC_035087.1	10543169	.	C	T	.	.	MAF_INRAE=31.646;MAF_USDA=45.882
NC_035087.1	10543211	.	T	C	.	.	MAF_INRAE=41.772;MAF_USDA=18.235
NC_035087.1	10543224	.	T	G	.	.	MAF_INRAE=41.772;MAF_USDA=20.588
NC_035087.1	10543344	.	A	T	.	.	MAF_USDA=7.647
NC_035087.1	10543441	.	A	T	.	.	MAF_USDA=12.941
NC_035087.1	10543446	.	G	A	.	.	MAF_INRAE=41.772;MAF_USDA=19.412
NC_035087.1	10543566	.	A	G	.	.	MAF_INRAE=8.228
NC_035087.1	10543605	.	C	A	.	.	MAF_INRAE=10.759;MAF_USDA=21.765
NC_035087.1	10543620	.	T	A	.	.	MAF_INRAE=41.139;MAF_USDA=19.412
NC_035087.1	10543654	.	T	A	.	.	MAF_INRAE=41.772;MAF_USDA=19.412
NC_035087.1	10543656	.	T	C	.	.	MAF_INRAE=43.333;MAF_USDA=19.412
NC_035087.1	10543816	.	A	G	.	.	MAF_INRAE=31.646;MAF_USDA=31.176
NC_035087.1	10543871	.	G	A	.	.	MAF_INRAE=10.127;MAF_USDA=27.059
NC_035087.1	10543992	.	C	T	.	.	MAF_INRAE=42.405;MAF_USDA=19.412
NC_035087.1	10544023	.	A	G	.	.	MAF_INRAE=41.772;MAF_USDA=15.294
NC_035087.1	10544139	.	G	A	.	.	MAF_USDA=4.098
NC_035087.1	10544173	.	G	A	.	.	MAF_INRAE=2.5;MAF_USDA=1.639
NC_035087.1	10544295	.	G	T	.	.	MAF_USDA=3.279
NC_035087.1	10544561	.	G	T	.	.	MAF_USDA=4.918
NC_035087.1	10544567	.	G	A	.	.	MAF_USDA=2.459
NC_035087.1	10544581	.	C	T	.	.	MAF_INRAE=39.873;MAF_USDA=18.824
NC_035087.1	10544611	.	G	A	.	.	MAF_INRAE=9.494;MAF_USDA=2.353
NC_035087.1	10544635	.	A	G	.	.	MAF_INRAE=4.43;MAF_USDA=8.824
NC_035087.1	10544693	.	C	T	.	.	MAF_USDA=1.176
NC_035087.1	10544719	.	C	T	.	.	MAF_USDA=1.176
NC_035087.1	10544746	.	T	A	.	.	MAF_INRAE=41.772;MAF_USDA=15.294
NC_035087.1	10544799	.	A	C	.	.	MAF_USDA=4.918
NC_035087.1	10544908	.	A	T	.	.	MAF_USDA=1.639
NC_035087.1	10544987	.	T	A	.	.	MAF_INRAE=41.772;MAF_USDA=20.588
NC_035087.1	10545011	.	A	C	.	.	MAF_USDA=5.294
NC_035087.1	10545024	.	A	C	.	.	MAF_USDA=4.098
NC_035087.1	10545161	.	T	C	.	.	MAF_INRAE=41.772;MAF_USDA=15.294
NC_035087.1	10545164	.	G	C	.	.	MAF_INRAE=43.333;MAF_USDA=15.294
NC_035087.1	10545168	.	C	T	.	.	MAF_INRAE=1.667
NC_035087.1	10545182	.	A	G	.	.	MAF_INRAE=41.772;MAF_USDA=15.294
NC_035087.1	10545202	.	G	T	.	.	MAF_INRAE=41.772;MAF_USDA=15.294
NC_035087.1	10545231	.	G	A	.	.	MAF_USDA=15.882
NC_035087.1	10545296	.	C	A	.	.	MAF_USDA=1.639
NC_035087.1	10545405	.	T	A	.	.	MAF_USDA=2.083
NC_035087.1	10545406	.	C	A	.	.	MAF_USDA=12.5
NC_035087.1	10545407	.	A	C	.	.	MAF_USDA=6.25
NC_035087.1	10545408	.	A	T	.	.	MAF_USDA=25.0
NC_035087.1	10545409	.	T	A	.	.	MAF_INRAE=3.333;MAF_USDA=10.417
NC_035087.1	10545410	.	T	A	.	.	MAF_INRAE=3.333;MAF_USDA=10.417
NC_035087.1	10545447	.	C	A	.	.	MAF_USDA=2.459
NC_035087.1	10545486	.	A	T	.	.	MAF_INRAE=40.506;MAF_USDA=15.294
NC_035087.1	10545514	.	A	C	.	.	MAF_USDA=11.475
NC_035087.1	10545682	.	T	C	.	.	MAF_USDA=8.824
NC_035087.1	10545702	.	G	A	.	.	MAF_INRAE=36.842;MAF_USDA=25.882
NC_035087.1	10545703	.	T	C	.	.	MAF_INRAE=37.342;MAF_USDA=24.118
NC_035087.1	10545718	.	A	G	.	.	MAF_INRAE=36.842;MAF_USDA=33.529
NC_035087.1	10545762	.	A	T	.	.	MAF_USDA=8.197
NC_035087.1	10545768	.	C	A	.	.	MAF_INRAE=36.842;MAF_USDA=27.059
NC_035087.1	10545770	.	G	A	.	.	MAF_USDA=27.059
NC_035087.1	10545791	.	G	A	.	.	MAF_USDA=9.412
NC_035087.1	10545833	.	T	G	.	.	MAF_USDA=25.0
NC_035087.1	10545839	.	T	A	.	.	MAF_USDA=11.176
NC_035087.1	10545866	.	T	C	.	.	MAF_USDA=21.176
NC_035087.1	10545867	.	G	A	.	.	MAF_USDA=11.176
NC_035087.1	10545901	.	T	C	.	.	MAF_USDA=13.529
NC_035087.1	10545912	.	T	C	.	.	MAF_USDA=13.529
NC_035087.1	10545923	.	C	T	.	.	MAF_USDA=14.118
NC_035087.1	10545931	.	G	C	.	.	MAF_USDA=33.333
NC_035087.1	10545935	.	G	A	.	.	MAF_USDA=35.417
NC_035087.1	10545936	.	A	T	.	.	MAF_USDA=33.333
NC_035087.1	10546080	.	C	T	.	.	MAF_INRAE=41.139;MAF_USDA=15.294
NC_035087.1	10546163	.	C	A	.	.	MAF_INRAE=6.329;MAF_USDA=2.941
NC_035087.1	10546164	.	T	A	.	.	MAF_USDA=1.639
NC_035087.1	10546185	.	G	A	.	.	MAF_INRAE=1.667;MAF_USDA=4.918
NC_035087.1	10546225	.	G	T	.	.	MAF_USDA=1.639
NC_035087.1	10546262	.	G	A	.	.	MAF_USDA=1.176
NC_035087.1	10546277	.	T	C	.	.	MAF_INRAE=4.43;MAF_USDA=18.75
NC_035087.1	10546326	.	C	A	.	.	MAF_INRAE=38.333;MAF_USDA=24.59
NC_035087.1	10546357	.	G	T	.	.	MAF_INRAE=2.5;MAF_USDA=11.176
NC_035087.1	10546388	.	T	A	.	.	MAF_INRAE=15.0;MAF_USDA=12.5
NC_035087.1	10546417	.	G	A	.	.	MAF_INRAE=2.5
NC_035087.1	10546528	.	G	T	.	.	MAF_INRAE=15.833;MAF_USDA=34.756
NC_035087.1	10546727	.	C	T	.	.	MAF_USDA=1.829
NC_035087.1	10546808	.	T	C	.	.	MAF_INRAE=8.333;MAF_USDA=5.488
NC_035087.1	10546856	.	G	A	.	.	MAF_USDA=4.31
NC_035087.1	10546871	.	T	C	.	.	MAF_INRAE=45.0;MAF_USDA=20.732
NC_035087.1	10546952	.	G	A	.	.	MAF_USDA=1.724
NC_035087.1	10547022	.	C	A	.	.	MAF_USDA=1.724
NC_035087.1	10547037	.	C	A	.	.	MAF_INRAE=45.0;MAF_USDA=32.927
NC_035087.1	10547049	.	T	C	.	.	MAF_INRAE=8.333;MAF_USDA=27.439
NC_035087.1	10547126	.	T	G	.	.	MAF_INRAE=45.0;MAF_USDA=34.146
NC_035087.1	10547141	.	T	A	.	.	MAF_USDA=1.22
NC_035087.1	10547160	.	T	C	.	.	MAF_USDA=2.083
NC_035087.1	10547243	.	A	C	.	.	MAF_INRAE=9.167;MAF_USDA=2.439
NC_035087.1	10547361	.	A	T	.	.	MAF_INRAE=48.333;MAF_USDA=31.098
NC_035087.1	10547366	.	C	A	.	.	MAF_INRAE=6.667;MAF_USDA=3.049
NC_035087.1	10547386	.	T	C	.	.	MAF_INRAE=48.333;MAF_USDA=29.878
NC_035087.1	10547394	.	T	C	.	.	MAF_INRAE=48.333;MAF_USDA=28.659
NC_035087.1	10547462	.	T	A	.	.	MAF_USDA=6.098
NC_035087.1	10547472	.	C	A	.	.	MAF_USDA=10.345
NC_035087.1	10547490	.	G	T	.	.	MAF_INRAE=15.0;MAF_USDA=20.833
NC_035087.1	10547514	.	G	T	.	.	MAF_USDA=1.724
NC_035087.1	10547525	.	C	A	.	.	MAF_INRAE=39.167;MAF_USDA=46.951
NC_035087.1	10547565	.	T	C	.	.	MAF_USDA=11.585
NC_035087.1	10547604	.	T	G	.	.	MAF_INRAE=39.241;MAF_USDA=38.824
NC_035087.1	10547638	.	A	C	.	.	MAF_INRAE=41.772;MAF_USDA=14.881
NC_035087.1	10547661	.	T	A	.	.	MAF_INRAE=16.456;MAF_USDA=29.762
NC_035087.1	10547700	.	G	A	.	.	MAF_INRAE=41.772;MAF_USDA=48.824
NC_035087.1	10547712	.	T	A	.	.	MAF_INRAE=16.456;MAF_USDA=35.882
NC_035087.1	10547740	.	G	A	.	.	MAF_INRAE=16.456;MAF_USDA=22.941
NC_035087.1	10547791	.	G	A	.	.	MAF_INRAE=10.127;MAF_USDA=1.765
NC_035087.1	10547830	.	T	A	.	.	MAF_INRAE=4.43;MAF_USDA=12.941
NC_035087.1	10548022	.	T	C	.	.	MAF_USDA=1.176
NC_035087.1	10548039	.	T	C	.	.	MAF_INRAE=41.139;MAF_USDA=14.706
NC_035087.1	10548065	.	T	C	.	.	MAF_USDA=1.639
NC_035087.1	10548141	.	A	C	.	.	MAF_USDA=4.167
NC_035087.1	10548148	.	C	A	.	.	MAF_USDA=15.882
NC_035087.1	10548167	.	C	T	.	.	MAF_USDA=4.706
NC_035087.1	10548262	.	C	A	.	.	MAF_USDA=11.765
NC_035087.1	10548414	.	T	C	.	.	MAF_USDA=1.639
NC_035087.1	10548434	.	T	C	.	.	MAF_USDA=36.471
NC_035087.1	10548510	.	G	A	.	.	MAF_USDA=1.176
NC_035087.1	10548530	.	T	G	.	.	MAF_USDA=32.941
NC_035087.1	10548550	.	C	T	.	.	MAF_INRAE=2.5;MAF_USDA=1.639
NC_035087.1	10548567	.	A	G	.	.	MAF_INRAE=48.101;MAF_USDA=17.647
NC_035087.1	10548573	.	A	C	.	.	MAF_INRAE=9.494;MAF_USDA=3.279
NC_035087.1	10548582	.	G	T	.	.	MAF_INRAE=37.342;MAF_USDA=37.647
NC_035087.1	10548586	.	G	A	.	.	MAF_USDA=1.639
NC_035087.1	10548648	.	C	T	.	.	MAF_INRAE=37.342;MAF_USDA=37.059
NC_035087.1	10548653	.	G	A	.	.	MAF_INRAE=43.671;MAF_USDA=29.412
NC_035087.1	10548683	.	G	A	.	.	MAF_USDA=4.918
NC_035087.1	10548695	.	ACC	ACA	.	.	MAF_USDA=2.083
NC_035087.1	10548756	.	C	T	.	.	MAF_USDA=2.459
NC_035087.1	10548807	.	A	G	.	.	MAF_USDA=1.639
NC_035087.1	10548851	.	T	A	.	.	MAF_INRAE=41.772;MAF_USDA=15.294
NC_035087.1	10548901	.	G	A	.	.	MAF_USDA=2.459
NC_035087.1	10548918	.	T	C	.	.	MAF_USDA=2.083
NC_035087.1	10548944	.	C	T	.	.	MAF_INRAE=6.329;MAF_USDA=14.583
NC_035087.1	10549050	.	A	C	.	.	MAF_USDA=5.294
NC_035087.1	10549072	.	G	C	.	.	MAF_USDA=11.667
NC_035087.1	10549088	.	A	G	.	.	MAF_USDA=11.475
NC_035087.1	10549161	.	G	A	.	.	MAF_INRAE=43.038;MAF_USDA=31.176
NC_035087.1	10549183	.	A	G	.	.	MAF_INRAE=46.835;MAF_USDA=17.647
NC_035087.1	10549215	.	A	T	.	.	MAF_INRAE=36.709;MAF_USDA=36.471
NC_035087.1	10549243	.	A	G	.	.	MAF_USDA=2.459
NC_035087.1	10549252	.	C	T	.	.	MAF_INRAE=34.177;MAF_USDA=35.882
NC_035087.1	10549300	.	G	A	.	.	MAF_USDA=6.557
NC_035087.1	10550610	.	G	T	.	.	MAF_INRAE=40.833
NC_035087.1	10550828	.	T	C	.	.	MAF_INRAE=1.667
NC_035087.1	10550991	.	C	T	.	.	MAF_INRAE=5.263
NC_035087.1	10551156	.	G	A	.	.	MAF_INRAE=5.263
NC_035087.1	10551158	.	T	G	.	.	MAF_INRAE=40.0
NC_035087.1	10551163	.	A	T	.	.	MAF_INRAE=40.0
NC_035087.1	10551236	.	A	G	.	.	MAF_INRAE=41.667
NC_035087.1	10551259	.	T	C	.	.	MAF_INRAE=41.667
NC_035087.1	10551278	.	G	A	.	.	MAF_INRAE=40.0
NC_035087.1	10551282	.	C	A	.	.	MAF_INRAE=40.0
NC_035087.1	10551342	.	T	A	.	.	MAF_INRAE=40.0
NC_035087.1	10551461	.	A	C	.	.	MAF_INRAE=14.167
NC_035087.1	10551661	.	A	T	.	.	MAF_INRAE=1.667
NC_035087.1	10551702	.	A	G	.	.	MAF_INRAE=9.167
NC_035087.1	10551720	.	G	A	.	.	MAF_INRAE=1.667
NC_035087.1	10551757	.	G	T	.	.	MAF_INRAE=40.0
NC_035087.1	10551803	.	T	A	.	.	MAF_INRAE=44.304;MAF_USDA=47.917
NC_035087.1	10551808	.	C	A	.	.	MAF_INRAE=1.667;MAF_USDA=2.083
NC_035087.1	10551926	.	A	G	.	.	MAF_INRAE=16.456;MAF_USDA=29.167
NC_035087.1	10551977	.	A	C	.	.	MAF_USDA=2.083
NC_035087.1	10551978	.	C	G	.	.	MAF_INRAE=38.608;MAF_USDA=31.25
NC_035087.1	10552009	.	C	G	.	.	MAF_INRAE=40.0;MAF_USDA=31.25
NC_035087.1	10552067	.	C	T	.	.	MAF_INRAE=40.833
NC_035087.1	10552076	.	C	T	.	.	MAF_INRAE=39.167
NC_035087.1	10552104	.	G	C	.	.	MAF_INRAE=45.833;MAF_USDA=47.917
NC_035087.1	10552144	.	T	C	.	.	MAF_USDA=20.833
NC_035087.1	10552149	.	G	T	.	.	MAF_USDA=2.083
NC_035087.1	10552165	.	G	A	.	.	MAF_INRAE=5.0;MAF_USDA=12.5
NC_035087.1	10552174	.	A	T	.	.	MAF_INRAE=5.833;MAF_USDA=20.833
NC_035087.1	10552204	.	A	C	.	.	MAF_INRAE=3.797;MAF_USDA=16.667
NC_035087.1	10552210	.	T	A	.	.	MAF_INRAE=18.333;MAF_USDA=27.083
NC_035087.1	10552225	.	A	G	.	.	MAF_INRAE=20.0;MAF_USDA=27.083
NC_035087.1	10552230	.	T	A	.	.	MAF_INRAE=3.797;MAF_USDA=16.667
NC_035087.1	10552259	.	T	A	.	.	MAF_INRAE=3.797;MAF_USDA=16.667
NC_035087.1	10552261	.	G	A	.	.	MAF_INRAE=22.5;MAF_USDA=29.167
NC_035087.1	10552264	.	C	T	.	.	MAF_INRAE=35.0
NC_035087.1	10552283	.	A	C	.	.	MAF_USDA=2.083
NC_035087.1	10552296	.	G	T	.	.	MAF_USDA=27.083
NC_035087.1	10552305	.	T	A	.	.	MAF_INRAE=36.667;MAF_USDA=41.667
NC_035087.1	10552321	.	T	A	.	.	MAF_INRAE=4.167
NC_035087.1	10552446	.	C	G	.	.	MAF_INRAE=43.333
NC_035087.1	10552734	.	A	C	.	.	MAF_INRAE=4.167;MAF_USDA=16.667
NC_035087.1	10552778	.	G	A	.	.	MAF_USDA=33.333
NC_035087.1	10552794	.	C	T	.	.	MAF_USDA=2.083
NC_035087.1	10552880	.	G	A	.	.	MAF_INRAE=40.0
NC_035087.1	10553007	.	T	A	.	.	MAF_INRAE=4.167
NC_035087.1	10553246	.	A	G	.	.	MAF_INRAE=42.5
NC_035087.1	10553285	.	G	A	.	.	MAF_INRAE=42.5
NC_035087.1	10553361	.	T	C	.	.	MAF_INRAE=9.167
NC_035087.1	10553433	.	G	A	.	.	MAF_INRAE=44.167
NC_035087.1	10553471	.	G	T	.	.	MAF_INRAE=4.167
NC_035087.1	10553484	.	G	A	.	.	MAF_INRAE=4.167
NC_035087.1	10553548	.	G	A	.	.	MAF_INRAE=44.167
NC_035087.1	10553682	.	T	A	.	.	MAF_USDA=14.583
NC_035087.1	10553889	.	G	A	.	.	MAF_INRAE=1.667
NC_035087.1	10553891	.	T	A	.	.	MAF_INRAE=1.667
NC_035087.1	10553900	.	G	A	.	.	MAF_INRAE=1.667
NC_035087.1	10553905	.	T	G	.	.	MAF_INRAE=1.667
NC_035087.1	10553936	.	A	T	.	.	MAF_INRAE=2.5
NC_035087.1	10553939	.	A	G	.	.	MAF_INRAE=4.167
NC_035087.1	10553942	.	G	A	.	.	MAF_INRAE=4.167
NC_035087.1	10553948	.	A	G	.	.	MAF_INRAE=43.038
NC_035087.1	10554052	.	C	A	.	.	MAF_INRAE=44.167
NC_035087.1	10554083	.	T	C	.	.	MAF_USDA=2.083
NC_035087.1	10554108	.	G	C	.	.	MAF_INRAE=45.833
NC_035087.1	10554126	.	C	T	.	.	MAF_USDA=2.083
NC_035087.1	10554145	.	C	T	.	.	MAF_INRAE=43.671
NC_035087.1	10554250	.	A	G	.	.	MAF_INRAE=5.263;MAF_USDA=4.167
NC_035087.1	10554252	.	T	A	.	.	MAF_INRAE=5.263
NC_035087.1	10554489	.	T	G	.	.	MAF_INRAE=44.167
NC_035087.1	10554507	.	T	C	.	.	MAF_INRAE=9.167
NC_035087.1	10554515	.	T	C	.	.	MAF_INRAE=44.167
NC_035087.1	10554545	.	A	T	.	.	MAF_INRAE=44.167;MAF_USDA=45.833
NC_035087.1	10554613	.	C	T	.	.	MAF_USDA=2.083
NC_035087.1	10554617	.	C	T	.	.	MAF_USDA=2.083
NC_035087.1	10554839	.	C	A	.	.	MAF_INRAE=44.167
NC_035087.1	10554937	.	T	G	.	.	MAF_INRAE=44.167;MAF_USDA=50.0
NC_035087.1	10555092	.	A	T	.	.	MAF_INRAE=42.5;MAF_USDA=47.917
NC_035087.1	10555296	.	T	C	.	.	MAF_INRAE=42.5;MAF_USDA=50.0
NC_035087.1	10555444	.	T	C	.	.	MAF_INRAE=44.167;MAF_USDA=47.917
NC_035087.1	10555475	.	T	A	.	.	MAF_INRAE=45.833;MAF_USDA=43.75
NC_035087.1	10555552	.	C	T	.	.	MAF_USDA=2.083
NC_035087.1	10555589	.	C	T	.	.	MAF_INRAE=2.5
NC_035087.1	10555683	.	C	A	.	.	MAF_INRAE=9.167
NC_035087.1	10555857	.	C	A	.	.	MAF_USDA=2.083
NC_035087.1	10555860	.	G	A	.	.	MAF_INRAE=44.167;MAF_USDA=45.833
NC_035087.1	10555905	.	A	T	.	.	MAF_INRAE=43.038
NC_035087.1	10556181	.	C	A	.	.	MAF_INRAE=9.167
NC_035087.1	10556218	.	C	T	.	.	MAF_INRAE=4.167
NC_035087.1	10556227	.	T	C	.	.	MAF_INRAE=44.167
NC_035087.1	10556384	.	G	A	.	.	MAF_INRAE=4.167
NC_035087.1	10556417	.	T	C	.	.	MAF_INRAE=44.167;MAF_USDA=47.917
NC_035087.1	10556449	.	T	G	.	.	MAF_INRAE=10.833
NC_035087.1	10556518	.	C	T	.	.	MAF_INRAE=1.667
NC_035087.1	10556572	.	G	A	.	.	MAF_USDA=2.174
NC_035087.1	10556633	.	T	G	.	.	MAF_INRAE=41.772;MAF_USDA=47.024
NC_035087.1	10556639	.	T	G	.	.	MAF_INRAE=41.772;MAF_USDA=47.024
NC_035087.1	10556685	.	C	A	.	.	MAF_USDA=1.639
NC_035087.1	10556696	.	T	C	.	.	MAF_USDA=1.765
NC_035087.1	10556799	.	T	C	.	.	MAF_INRAE=39.873;MAF_USDA=49.412
NC_035087.1	10556844	.	G	T	.	.	MAF_INRAE=46.835;MAF_USDA=21.765
NC_035087.1	10556885	.	A	G	.	.	MAF_USDA=6.471
NC_035087.1	10556911	.	C	T	.	.	MAF_INRAE=6.329;MAF_USDA=26.471
NC_035087.1	10556912	.	G	A	.	.	MAF_USDA=7.647
NC_035087.1	10556924	.	A	T	.	.	MAF_USDA=4.118
NC_035087.1	10556941	.	T	A	.	.	MAF_INRAE=6.329;MAF_USDA=11.176
NC_035087.1	10556966	.	A	G	.	.	MAF_INRAE=10.127;MAF_USDA=2.941
NC_035087.1	10556970	.	T	G	.	.	MAF_USDA=4.098
NC_035087.1	10556999	.	A	G	.	.	MAF_INRAE=46.835;MAF_USDA=23.214
NC_035087.1	10557025	.	T	C	.	.	MAF_INRAE=40.506;MAF_USDA=44.118
NC_035087.1	10557029	.	C	A	.	.	MAF_INRAE=4.167;MAF_USDA=8.824
NC_035087.1	10557061	.	C	G	.	.	MAF_USDA=2.083
NC_035087.1	10557269	.	T	C	.	.	MAF_USDA=10.714
NC_035087.1	10557418	.	T	A	.	.	MAF_INRAE=44.937;MAF_USDA=27.647
NC_035087.1	10557424	.	C	T	.	.	MAF_INRAE=6.329;MAF_USDA=27.647
NC_035087.1	10557488	.	A	G	.	.	MAF_INRAE=44.937;MAF_USDA=28.824
NC_035087.1	10557570	.	G	T	.	.	MAF_USDA=27.083
NC_035087.1	10557586	.	G	A	.	.	MAF_INRAE=7.5;MAF_USDA=6.557
NC_035087.1	10557612	.	T	G	.	.	MAF_USDA=9.412
NC_035087.1	10557618	.	G	A	.	.	MAF_INRAE=44.937;MAF_USDA=22.941
NC_035087.1	10557637	.	C	A	.	.	MAF_INRAE=34.177;MAF_USDA=28.235
NC_035087.1	10557729	.	T	G	.	.	MAF_INRAE=44.937;MAF_USDA=29.412
NC_035087.1	10557730	.	T	C	.	.	MAF_INRAE=45.833;MAF_USDA=28.824
NC_035087.1	10557758	.	G	A	.	.	MAF_USDA=3.279
NC_035087.1	10557767	.	T	C	.	.	MAF_USDA=2.459
NC_035087.1	10557925	.	A	G	.	.	MAF_INRAE=44.937;MAF_USDA=28.235
NC_035087.1	10557979	.	A	T	.	.	MAF_INRAE=10.127;MAF_USDA=1.765
NC_035087.1	10558051	.	C	T	.	.	MAF_INRAE=6.329;MAF_USDA=2.941
NC_035087.1	10558066	.	T	G	.	.	MAF_INRAE=5.263
NC_035087.1	10558067	.	A	T	.	.	MAF_INRAE=33.544
NC_035087.1	10558136	.	C	T	.	.	MAF_USDA=4.918
NC_035087.1	10558175	.	C	T	.	.	MAF_USDA=4.918
NC_035087.1	10558197	.	G	T	.	.	MAF_INRAE=5.263;MAF_USDA=12.941
NC_035087.1	10558302	.	G	A	.	.	MAF_USDA=3.279
NC_035087.1	10558348	.	T	A	.	.	MAF_INRAE=44.937;MAF_USDA=28.235
NC_035087.1	10558357	.	AT	AC	.	.	MAF_USDA=2.083
NC_035087.1	10558437	.	T	G	.	.	MAF_INRAE=16.456;MAF_USDA=8.333
NC_035087.1	10558438	.	C	T	.	.	MAF_INRAE=15.0;MAF_USDA=8.333
NC_035087.1	10558461	.	A	T	.	.	MAF_INRAE=38.608;MAF_USDA=44.048
NC_035087.1	10558489	.	G	C	.	.	MAF_USDA=4.167
NC_035087.1	10558557	.	C	A	.	.	MAF_USDA=1.639
NC_035087.1	10558752	.	C	A	.	.	MAF_INRAE=44.937;MAF_USDA=22.353
NC_035087.1	10558793	.	G	T	.	.	MAF_USDA=5.294
NC_035087.1	10559265	.	A	G	.	.	MAF_INRAE=44.304;MAF_USDA=24.118
NC_035087.1	10559335	.	A	C	.	.	MAF_INRAE=7.5;MAF_USDA=6.557
NC_035087.1	10559381	.	G	T	.	.	MAF_USDA=1.639
NC_035087.1	10559651	.	A	C	.	.	MAF_USDA=41.667
NC_035087.1	10559693	.	A	T	.	.	MAF_USDA=3.279
NC_035087.1	10559700	.	G	A	.	.	MAF_INRAE=5.696;MAF_USDA=4.118
NC_035087.1	10559806	.	A	C	.	.	MAF_INRAE=14.557;MAF_USDA=47.024
NC_035087.1	10559852	.	A	G	.	.	MAF_INRAE=6.329;MAF_USDA=4.118
NC_035087.1	10559858	.	A	C	.	.	MAF_USDA=2.083
NC_035087.1	10559996	.	C	T	.	.	MAF_INRAE=43.671;MAF_USDA=48.235
NC_035087.1	10560032	.	G	T	.	.	MAF_INRAE=43.671;MAF_USDA=19.643
NC_035087.1	10560034	.	C	A	.	.	MAF_INRAE=15.0;MAF_USDA=46.429
NC_035087.1	10560074	.	G	T	.	.	MAF_INRAE=1.667
NC_035087.1	10560166	.	G	A	.	.	MAF_INRAE=15.19;MAF_USDA=44.643
NC_035087.1	10560437	.	C	T	.	.	MAF_USDA=1.639
NC_035087.1	10560457	.	C	T	.	.	MAF_INRAE=10.127;MAF_USDA=2.941
NC_035087.1	10560532	.	A	T	.	.	MAF_INRAE=31.013;MAF_USDA=41.176
NC_035087.1	10560537	.	T	C	.	.	MAF_INRAE=44.304;MAF_USDA=40.588
NC_035087.1	10560553	.	T	A	.	.	MAF_USDA=2.941
NC_035087.1	10560591	.	A	T	.	.	MAF_USDA=1.639
NC_035087.1	10560700	.	T	A	.	.	MAF_USDA=24.706
NC_035087.1	10560704	.	T	C	.	.	MAF_INRAE=42.405;MAF_USDA=18.235
NC_035087.1	10560781	.	C	T	.	.	MAF_INRAE=43.038;MAF_USDA=36.471
NC_035087.1	10560787	.	T	C	.	.	MAF_INRAE=48.734;MAF_USDA=48.235
NC_035087.1	10560934	.	G	A	.	.	MAF_USDA=2.459
NC_035087.1	10560972	.	T	C	.	.	MAF_USDA=1.639
NC_035087.1	10560991	.	A	G	.	.	MAF_USDA=4.098
NC_035087.1	10561017	.	C	T	.	.	MAF_USDA=1.639
NC_035087.1	10561037	.	A	T	.	.	MAF_INRAE=14.557;MAF_USDA=22.941
NC_035087.1	10561039	.	T	G	.	.	MAF_USDA=22.917
NC_035087.1	10561041	.	G	T	.	.	MAF_INRAE=41.667;MAF_USDA=43.529
NC_035087.1	10561046	.	T	A	.	.	MAF_INRAE=6.667;MAF_USDA=7.377
NC_035087.1	10561071	.	G	A	.	.	MAF_USDA=9.836
NC_035087.1	10561142	.	A	C	.	.	MAF_INRAE=43.038;MAF_USDA=36.471
NC_035087.1	10561145	.	C	T	.	.	MAF_INRAE=34.81;MAF_USDA=20.588
NC_035087.1	10561257	.	T	C	.	.	MAF_USDA=9.016
NC_035087.1	10561288	.	C	T	.	.	MAF_INRAE=44.937;MAF_USDA=21.765
NC_035087.1	10561289	.	G	A	.	.	MAF_INRAE=9.494;MAF_USDA=4.918
NC_035087.1	10561300	.	C	A	.	.	MAF_USDA=1.639
NC_035087.1	10561383	.	C	T	.	.	MAF_USDA=1.639
NC_035087.1	10561394	.	C	T	.	.	MAF_INRAE=7.5;MAF_USDA=7.377
NC_035087.1	10561443	.	C	T	.	.	MAF_INRAE=19.62;MAF_USDA=23.529
NC_035087.1	10561475	.	G	A	.	.	MAF_USDA=1.176
NC_035087.1	10561521	.	A	C	.	.	MAF_INRAE=17.089;MAF_USDA=7.647
NC_035087.1	10561522	.	A	G	.	.	MAF_INRAE=35.443;MAF_USDA=48.824
NC_035087.1	10561545	.	T	G	.	.	MAF_INRAE=37.342;MAF_USDA=48.235
NC_035087.1	10561564	.	G	T	.	.	MAF_INRAE=7.5;MAF_USDA=7.377
NC_035087.1	10561580	.	G	A	.	.	MAF_INRAE=29.747;MAF_USDA=17.059
NC_035087.1	10561596	.	T	A	.	.	MAF_INRAE=37.342;MAF_USDA=48.824
NC_035087.1	10561656	.	G	A	.	.	MAF_INRAE=5.263;MAF_USDA=2.941
NC_035087.1	10561695	.	C	A	.	.	MAF_INRAE=9.494;MAF_USDA=38.235
NC_035087.1	10561742	.	C	A	.	.	MAF_USDA=1.639
NC_035087.1	10561744	.	A	G	.	.	MAF_USDA=1.639
NC_035087.1	10561777	.	A	C	.	.	MAF_INRAE=43.038;MAF_USDA=17.647
NC_035087.1	10561855	.	T	C	.	.	MAF_INRAE=5.263;MAF_USDA=1.639
NC_035087.1	10561878	.	T	A	.	.	MAF_INRAE=19.62;MAF_USDA=24.118
NC_035087.1	10561898	.	A	C	.	.	MAF_INRAE=35.443;MAF_USDA=44.706
NC_035087.1	10561950	.	G	A	.	.	MAF_INRAE=1.667
NC_035087.1	10561953	.	A	C	.	.	MAF_INRAE=5.263
NC_035087.1	10562010	.	T	G	.	.	MAF_INRAE=5.263;MAF_USDA=2.353
NC_035087.1	10562035	.	A	T	.	.	MAF_USDA=9.016
NC_035087.1	10562087	.	G	A	.	.	MAF_USDA=2.353
NC_035087.1	10562222	.	C	T	.	.	MAF_INRAE=45.833;MAF_USDA=24.405
NC_035087.1	10562286	.	A	T	.	.	MAF_INRAE=17.5;MAF_USDA=18.452
NC_035087.1	10562305	.	A	T	.	.	MAF_USDA=2.5
NC_035087.1	10562313	.	C	A	.	.	MAF_INRAE=18.333;MAF_USDA=26.667
NC_035087.1	10562368	.	C	T	.	.	MAF_INRAE=17.5;MAF_USDA=19.048
NC_035087.1	10562376	.	G	A	.	.	MAF_USDA=6.25
NC_035087.1	10562588	.	C	A	.	.	MAF_INRAE=5.263;MAF_USDA=2.41
NC_035087.1	10562598	.	C	T	.	.	MAF_USDA=28.313
NC_035087.1	10562669	.	A	G	.	.	MAF_USDA=2.083
NC_035087.1	10562859	.	C	T	.	.	MAF_INRAE=5.263
NC_035087.1	10562968	.	A	G	.	.	MAF_INRAE=7.5;MAF_USDA=6.557
NC_035087.1	10562981	.	T	C	.	.	MAF_INRAE=2.5;MAF_USDA=2.459
NC_035087.1	10563131	.	C	G	.	.	MAF_USDA=13.115
NC_035087.1	10563152	.	A	G	.	.	MAF_USDA=13.934
NC_035087.1	10563284	.	A	T	.	.	MAF_USDA=1.639
NC_035087.1	10563314	.	C	A	.	.	MAF_USDA=6.471
NC_035087.1	10563369	.	G	A	.	.	MAF_USDA=3.279
NC_035087.1	10563370	.	G	T	.	.	MAF_USDA=3.279
NC_035087.1	10563407	.	C	T	.	.	MAF_USDA=3.279
NC_035087.1	10563413	.	T	C	.	.	MAF_INRAE=37.975;MAF_USDA=47.059
NC_035087.1	10563426	.	A	C	.	.	MAF_INRAE=44.304;MAF_USDA=38.824
NC_035087.1	10563443	.	G	T	.	.	MAF_INRAE=5.263;MAF_USDA=2.941
NC_035087.1	10563468	.	A	T	.	.	MAF_USDA=4.918
NC_035087.1	10563645	.	C	A	.	.	MAF_INRAE=7.5
NC_035087.1	10563646	.	T	G	.	.	MAF_INRAE=7.5
NC_035087.1	10563659	.	G	A	.	.	MAF_INRAE=47.468;MAF_USDA=36.471
NC_035087.1	10563750	.	T	A	.	.	MAF_USDA=1.639
NC_035087.1	10563795	.	T	A	.	.	MAF_INRAE=4.43;MAF_USDA=8.824
NC_035087.1	10563801	.	T	C	.	.	MAF_INRAE=47.468;MAF_USDA=33.529
NC_035087.1	10563943	.	G	A	.	.	MAF_INRAE=40.506;MAF_USDA=48.235
NC_035087.1	10563973	.	A	T	.	.	MAF_INRAE=7.5;MAF_USDA=6.557
NC_035087.1	10563982	.	G	A	.	.	MAF_INRAE=6.329;MAF_USDA=8.235
NC_035087.1	10563987	.	A	C	.	.	MAF_INRAE=48.101;MAF_USDA=35.882
NC_035087.1	10563996	.	C	T	.	.	MAF_INRAE=10.127;MAF_USDA=1.765
NC_035087.1	10564085	.	T	G	.	.	MAF_INRAE=47.468
NC_035087.1	10564095	.	A	G	.	.	MAF_USDA=6.25
NC_035087.1	10564096	.	A	T	.	.	MAF_USDA=5.833
NC_035087.1	10564103	.	T	G	.	.	MAF_INRAE=7.5;MAF_USDA=7.377
NC_035087.1	10564112	.	C	T	.	.	MAF_USDA=1.176
NC_035087.1	10564146	.	T	A	.	.	MAF_USDA=9.412
NC_035087.1	10564147	.	A	T	.	.	MAF_USDA=9.412
NC_035087.1	10564204	.	G	C	.	.	MAF_INRAE=17.089;MAF_USDA=7.647
NC_035087.1	10564206	.	C	A	.	.	MAF_USDA=5.738
NC_035087.1	10564236	.	C	T	.	.	MAF_INRAE=6.329;MAF_USDA=2.941
NC_035087.1	10564244	.	T	A	.	.	MAF_INRAE=17.089;MAF_USDA=7.647
NC_035087.1	10564383	.	C	T	.	.	MAF_INRAE=15.823;MAF_USDA=8.824
NC_035087.1	10564386	.	G	T	.	.	MAF_INRAE=9.494;MAF_USDA=18.235
NC_035087.1	10564390	.	T	A	.	.	MAF_INRAE=50.0;MAF_USDA=31.176
NC_035087.1	10564397	.	C	T	.	.	MAF_INRAE=30.38;MAF_USDA=30.588
NC_035087.1	10564426	.	C	T	.	.	MAF_USDA=10.588
NC_035087.1	10564431	.	G	T	.	.	MAF_USDA=1.639
NC_035087.1	10564741	.	G	A	.	.	MAF_USDA=20.238
NC_035087.1	10564764	.	T	C	.	.	MAF_USDA=5.085
NC_035087.1	10564797	.	C	G	.	.	MAF_INRAE=44.937;MAF_USDA=41.667
NC_035087.1	10564810	.	C	T	.	.	MAF_INRAE=49.367;MAF_USDA=35.417
NC_035087.1	10564826	.	T	C	.	.	MAF_INRAE=48.101;MAF_USDA=31.176
NC_035087.1	10564876	.	G	C	.	.	MAF_INRAE=15.19;MAF_USDA=22.917
NC_035087.1	10564878	.	G	A	.	.	MAF_INRAE=41.772;MAF_USDA=9.016
NC_035087.1	10564879	.	C	T	.	.	MAF_USDA=10.417
NC_035087.1	10564945	.	C	T	.	.	MAF_INRAE=46.203;MAF_USDA=41.765
NC_035087.1	10564995	.	C	A	.	.	MAF_INRAE=8.861
NC_035087.1	10564999	.	T	A	.	.	MAF_INRAE=50.0;MAF_USDA=32.143
NC_035087.1	10565054	.	C	T	.	.	MAF_USDA=5.738
NC_035087.1	10565140	.	C	T	.	.	MAF_INRAE=4.43;MAF_USDA=7.059
NC_035087.1	10565249	.	C	T	.	.	MAF_INRAE=7.5;MAF_USDA=7.377
NC_035087.1	10565406	.	G	T	.	.	MAF_INRAE=9.494;MAF_USDA=17.647
NC_035087.1	10565498	.	A	C	.	.	MAF_USDA=4.098
NC_035087.1	10565508	.	C	T	.	.	MAF_INRAE=47.468;MAF_USDA=32.353
NC_035087.1	10565515	.	A	G	.	.	MAF_USDA=5.738
NC_035087.1	10565602	.	C	T	.	.	MAF_USDA=5.738
NC_035087.1	10565611	.	C	T	.	.	MAF_INRAE=41.772;MAF_USDA=15.294
NC_035087.1	10565660	.	G	T	.	.	MAF_USDA=5.738
NC_035087.1	10565951	.	A	T	.	.	MAF_INRAE=6.329;MAF_USDA=9.412
NC_035087.1	10566016	.	T	A	.	.	MAF_INRAE=6.329;MAF_USDA=9.412
NC_035087.1	10566073	.	A	G	.	.	MAF_USDA=18.452
NC_035087.1	10566236	.	C	A	.	.	MAF_INRAE=6.329;MAF_USDA=8.235
NC_035087.1	10566264	.	T	G	.	.	MAF_INRAE=47.468;MAF_USDA=31.765
NC_035087.1	10566267	.	T	C	.	.	MAF_INRAE=49.167;MAF_USDA=35.882
NC_035087.1	10566313	.	G	T	.	.	MAF_USDA=3.279
NC_035087.1	10566349	.	C	A	.	.	MAF_USDA=2.459
NC_035087.1	10566370	.	T	G	.	.	MAF_USDA=1.639
NC_035087.1	10566373	.	T	G	.	.	MAF_INRAE=7.5;MAF_USDA=7.377
NC_035087.1	10566405	.	T	C	.	.	MAF_INRAE=43.038;MAF_USDA=20.0
NC_035087.1	10566568	.	C	T	.	.	MAF_USDA=1.639
NC_035087.1	10566572	.	T	G	.	.	MAF_USDA=4.918
NC_035087.1	10566645	.	T	C	.	.	MAF_INRAE=4.43;MAF_USDA=13.529
NC_035087.1	10566647	.	T	A	.	.	MAF_USDA=1.639
NC_035087.1	10566814	.	G	A	.	.	MAF_INRAE=47.468;MAF_USDA=35.882
NC_035087.1	10566849	.	T	C	.	.	MAF_INRAE=31.013;MAF_USDA=12.651
NC_035087.1	10566859	.	C	T	.	.	MAF_INRAE=48.101;MAF_USDA=32.143
NC_035087.1	10566910	.	C	T	.	.	MAF_INRAE=1.667;MAF_USDA=1.639
NC_035087.1	10566978	.	G	A	.	.	MAF_INRAE=48.734;MAF_USDA=32.941
NC_035087.1	10566980	.	A	G	.	.	MAF_INRAE=24.167;MAF_USDA=27.647
NC_035087.1	10567063	.	G	T	.	.	MAF_USDA=5.738
NC_035087.1	10567138	.	G	A	.	.	MAF_INRAE=48.734;MAF_USDA=32.353
NC_035087.1	10567147	.	C	T	.	.	MAF_INRAE=48.734;MAF_USDA=34.118
NC_035087.1	10567156	.	T	G	.	.	MAF_INRAE=48.734;MAF_USDA=24.59
NC_035087.1	10567189	.	G	C	.	.	MAF_USDA=1.667
NC_035087.1	10567281	.	G	T	.	.	MAF_INRAE=15.823;MAF_USDA=24.118
NC_035087.1	10567295	.	A	T	.	.	MAF_INRAE=16.456;MAF_USDA=7.059
NC_035087.1	10567445	.	A	G	.	.	MAF_INRAE=43.038;MAF_USDA=18.824
NC_035087.1	10567579	.	G	A	.	.	MAF_INRAE=3.797;MAF_USDA=6.471
NC_035087.1	10567611	.	G	A	.	.	MAF_INRAE=47.468;MAF_USDA=35.119
NC_035087.1	10567642	.	T	C	.	.	MAF_INRAE=30.38;MAF_USDA=35.417
NC_035087.1	10567670	.	G	A	.	.	MAF_USDA=5.738
NC_035087.1	10567682	.	G	A	.	.	MAF_INRAE=15.823;MAF_USDA=24.706
NC_035087.1	10567683	.	G	A	.	.	MAF_INRAE=49.167;MAF_USDA=31.765
NC_035087.1	10567701	.	T	C	.	.	MAF_INRAE=7.5;MAF_USDA=7.377
NC_035087.1	10567719	.	A	T	.	.	MAF_INRAE=47.468;MAF_USDA=31.765
NC_035087.1	10567816	.	G	A	.	.	MAF_INRAE=9.494;MAF_USDA=6.557
NC_035087.1	10567877	.	C	T	.	.	MAF_INRAE=31.013;MAF_USDA=21.176
NC_035087.1	10567991	.	G	A	.	.	MAF_USDA=1.639
NC_035087.1	10568012	.	C	A	.	.	MAF_USDA=1.639
NC_035087.1	10568098	.	C	A	.	.	MAF_INRAE=6.329;MAF_USDA=9.412
NC_035087.1	10568196	.	A	G	.	.	MAF_INRAE=47.468;MAF_USDA=31.176
NC_035087.1	10568214	.	A	C	.	.	MAF_INRAE=7.5;MAF_USDA=6.557
NC_035087.1	10568227	.	C	A	.	.	MAF_USDA=5.738
NC_035087.1	10568236	.	G	A	.	.	MAF_INRAE=47.468;MAF_USDA=35.294
NC_035087.1	10568257	.	G	A	.	.	MAF_INRAE=6.329;MAF_USDA=18.235
NC_035087.1	10568267	.	C	T	.	.	MAF_USDA=11.31
NC_035087.1	10568297	.	C	G	.	.	MAF_INRAE=42.105;MAF_USDA=43.75
NC_035087.1	10568305	.	T	C	.	.	MAF_INRAE=47.468;MAF_USDA=33.529
NC_035087.1	10568351	.	C	T	.	.	MAF_USDA=11.765
NC_035087.1	10568352	.	A	G	.	.	MAF_INRAE=43.038;MAF_USDA=18.824
NC_035087.1	10568411	.	C	T	.	.	MAF_USDA=4.098
NC_035087.1	10568420	.	C	T	.	.	MAF_USDA=3.279
NC_035087.1	10568473	.	T	A	.	.	MAF_INRAE=47.468;MAF_USDA=30.588
NC_035087.1	10568492	.	G	A	.	.	MAF_INRAE=47.468;MAF_USDA=30.588
NC_035087.1	10568549	.	C	T	.	.	MAF_USDA=4.918
NC_035087.1	10568561	.	T	G	.	.	MAF_INRAE=9.494;MAF_USDA=5.738
NC_035087.1	10568590	.	C	A	.	.	MAF_USDA=6.557
NC_035087.1	10568619	.	C	T	.	.	MAF_USDA=1.639
NC_035087.1	10568621	.	T	A	.	.	MAF_INRAE=43.038;MAF_USDA=17.647
NC_035087.1	10568647	.	C	G	.	.	MAF_INRAE=47.468;MAF_USDA=31.765
NC_035087.1	10568654	.	G	A	.	.	MAF_USDA=1.639
NC_035087.1	10568715	.	C	A	.	.	MAF_USDA=4.167
NC_035087.1	10568772	.	C	T	.	.	MAF_USDA=1.639
NC_035087.1	10568788	.	G	A	.	.	MAF_USDA=6.557
NC_035087.1	10568866	.	G	A	.	.	MAF_INRAE=15.19;MAF_USDA=24.118
NC_035087.1	10568916	.	C	T	.	.	MAF_USDA=4.918
NC_035087.1	10569024	.	C	T	.	.	MAF_USDA=1.639
NC_035087.1	10569085	.	T	A	.	.	MAF_INRAE=9.494;MAF_USDA=5.738
NC_035087.1	10569090	.	C	T	.	.	MAF_INRAE=47.468;MAF_USDA=28.824
NC_035087.1	10569143	.	G	T	.	.	MAF_INRAE=9.494;MAF_USDA=16.471
NC_035087.1	10569317	.	C	A	.	.	MAF_INRAE=6.329;MAF_USDA=2.941
NC_035087.1	10569411	.	G	T	.	.	MAF_INRAE=7.5;MAF_USDA=7.377
NC_035087.1	10569434	.	T	C	.	.	MAF_INRAE=43.038;MAF_USDA=18.235
NC_035087.1	10569463	.	C	T	.	.	MAF_USDA=5.882
NC_035087.1	10569487	.	G	T	.	.	MAF_INRAE=6.329;MAF_USDA=7.647
NC_035087.1	10569498	.	A	T	.	.	MAF_INRAE=15.823;MAF_USDA=23.529
NC_035087.1	10569553	.	G	A	.	.	MAF_INRAE=13.291;MAF_USDA=3.529
NC_035087.1	10569604	.	G	A	.	.	MAF_USDA=1.639
NC_035087.1	10569635	.	T	A	.	.	MAF_INRAE=47.468;MAF_USDA=31.176
NC_035087.1	10569655	.	G	A	.	.	MAF_INRAE=7.5;MAF_USDA=6.557
NC_035087.1	10569663	.	T	G	.	.	MAF_USDA=10.0
NC_035087.1	10569719	.	A	G	.	.	MAF_INRAE=48.101;MAF_USDA=32.353
NC_035087.1	10569738	.	T	A	.	.	MAF_USDA=6.25
NC_035087.1	10569772	.	C	T	.	.	MAF_INRAE=48.734;MAF_USDA=31.765
NC_035087.1	10569816	.	C	A	.	.	MAF_INRAE=4.43;MAF_USDA=12.941
NC_035087.1	10569844	.	T	C	.	.	MAF_INRAE=43.671;MAF_USDA=18.824
NC_035087.1	10569903	.	A	C	.	.	MAF_INRAE=43.038;MAF_USDA=18.235
NC_035087.1	10569906	.	G	T	.	.	MAF_INRAE=45.0;MAF_USDA=18.235
NC_035087.1	10569974	.	C	T	.	.	MAF_INRAE=7.5;MAF_USDA=7.377
NC_035087.1	10569985	.	A	T	.	.	MAF_INRAE=7.5;MAF_USDA=7.377
NC_035087.1	10570060	.	G	A	.	.	MAF_USDA=6.25
NC_035087.1	10570128	.	G	A	.	.	MAF_USDA=4.098
NC_035087.1	10570197	.	A	G	.	.	MAF_INRAE=48.101;MAF_USDA=36.471
NC_035087.1	10570282	.	C	T	.	.	MAF_INRAE=48.101;MAF_USDA=32.353
NC_035087.1	10570321	.	A	C	.	.	MAF_USDA=12.353
NC_035087.1	10570339	.	G	A	.	.	MAF_USDA=5.738
NC_035087.1	10570429	.	T	G	.	.	MAF_INRAE=42.105;MAF_USDA=31.765
NC_035087.1	10570445	.	C	T	.	.	MAF_USDA=5.738
NC_035087.1	10570534	.	G	A	.	.	MAF_USDA=6.557
NC_035087.1	10570535	.	A	G	.	.	MAF_INRAE=48.101;MAF_USDA=27.381
NC_035087.1	10570578	.	T	A	.	.	MAF_INRAE=48.734;MAF_USDA=27.059
NC_035087.1	10570635	.	T	C	.	.	MAF_INRAE=48.734;MAF_USDA=32.941
NC_035087.1	10570918	.	C	T	.	.	MAF_INRAE=48.101;MAF_USDA=30.588
NC_035087.1	10570965	.	T	A	.	.	MAF_USDA=5.738
NC_035087.1	10571068	.	C	T	.	.	MAF_USDA=5.738
NC_035087.1	10571069	.	T	C	.	.	MAF_USDA=5.738
NC_035087.1	10571116	.	A	C	.	.	MAF_USDA=5.738
NC_035087.1	10571358	.	G	A	.	.	MAF_INRAE=16.456;MAF_USDA=7.738
NC_035087.1	10571434	.	A	T	.	.	MAF_INRAE=1.667;MAF_USDA=5.0
NC_035087.1	10571518	.	G	T	.	.	MAF_USDA=1.639
NC_035087.1	10571760	.	C	A	.	.	MAF_INRAE=3.165;MAF_USDA=8.235
NC_035087.1	10571780	.	T	C	.	.	MAF_INRAE=5.263;MAF_USDA=8.333
NC_035087.1	10571792	.	T	G	.	.	MAF_INRAE=6.329;MAF_USDA=14.118
NC_035087.1	10571990	.	T	C	.	.	MAF_INRAE=15.823;MAF_USDA=6.25
NC_035087.1	10572043	.	T	C	.	.	MAF_USDA=2.459
NC_035087.1	10572063	.	A	C	.	.	MAF_INRAE=43.038;MAF_USDA=49.412
NC_035087.1	10572077	.	G	A	.	.	MAF_INRAE=43.038;MAF_USDA=49.412
NC_035087.1	10572201	.	G	T	.	.	MAF_INRAE=36.842
NC_035087.1	10572228	.	T	C	.	.	MAF_USDA=3.448
NC_035087.1	10572395	.	A	G	.	.	MAF_USDA=29.167
NC_035087.1	10572396	.	A	T	.	.	MAF_USDA=27.083
NC_035087.1	10572438	.	G	A	.	.	MAF_USDA=16.667
NC_035087.1	10572446	.	G	A	.	.	MAF_INRAE=4.43;MAF_USDA=9.412
NC_035087.1	10572459	.	T	C	.	.	MAF_INRAE=1.667
NC_035087.1	10572461	.	T	A	.	.	MAF_INRAE=2.5
NC_035087.1	10572736	.	G	C	.	.	MAF_USDA=5.738
NC_035087.1	10572737	.	G	C	.	.	MAF_USDA=5.738
NC_035087.1	10572881	.	A	T	.	.	MAF_INRAE=1.667;MAF_USDA=1.639
NC_035087.1	10572911	.	T	C	.	.	MAF_INRAE=47.468;MAF_USDA=48.235
NC_035087.1	10572922	.	T	A	.	.	MAF_INRAE=47.468;MAF_USDA=47.647
NC_035087.1	10572959	.	G	T	.	.	MAF_USDA=9.412
NC_035087.1	10573013	.	G	C	.	.	MAF_USDA=1.639
NC_035087.1	10573192	.	G	T	.	.	MAF_INRAE=6.329;MAF_USDA=8.235
NC_035087.1	10573307	.	C	T	.	.	MAF_USDA=2.083
NC_035087.1	10573308	.	G	T	.	.	MAF_USDA=4.918
NC_035087.1	10573350	.	C	T	.	.	MAF_INRAE=48.101;MAF_USDA=40.588
NC_035087.1	10573354	.	G	C	.	.	MAF_INRAE=41.772;MAF_USDA=15.294
NC_035087.1	10573559	.	C	T	.	.	MAF_INRAE=43.671;MAF_USDA=48.235
NC_035087.1	10573563	.	G	A	.	.	MAF_USDA=4.918
NC_035087.1	10573578	.	G	C	.	.	MAF_INRAE=42.405;MAF_USDA=18.235
NC_035087.1	10573624	.	C	A	.	.	MAF_INRAE=10.127;MAF_USDA=1.765
NC_035087.1	10573878	.	G	A	.	.	MAF_USDA=10.656
NC_035087.1	10574034	.	G	T	.	.	MAF_USDA=2.459
NC_035087.1	10574153	.	A	G	.	.	MAF_USDA=2.459
NC_035087.1	10574292	.	G	C	.	.	MAF_INRAE=35.443;MAF_USDA=43.452
NC_035087.1	10574308	.	A	T	.	.	MAF_USDA=3.333
NC_035087.1	10574317	.	T	C	.	.	MAF_INRAE=10.759;MAF_USDA=10.714
NC_035087.1	10574347	.	T	C	.	.	MAF_INRAE=8.861;MAF_USDA=3.39
NC_035087.1	10574483	.	G	T	.	.	MAF_USDA=11.446
NC_035087.1	10574508	.	G	A	.	.	MAF_INRAE=8.333;MAF_USDA=6.78
NC_035087.1	10574519	.	G	T	.	.	MAF_INRAE=45.833;MAF_USDA=30.12
NC_035087.1	10574678	.	G	A	.	.	MAF_USDA=7.627
NC_035087.1	10574763	.	C	T	.	.	MAF_INRAE=1.667;MAF_USDA=1.639
NC_035087.1	10574776	.	C	A	.	.	MAF_USDA=5.738
NC_035087.1	10574827	.	G	A	.	.	MAF_INRAE=41.772;MAF_USDA=25.882
NC_035087.1	10574868	.	G	A	.	.	MAF_USDA=5.738
NC_035087.1	10574942	.	A	G	.	.	MAF_USDA=8.824
NC_035087.1	10574972	.	A	G	.	.	MAF_INRAE=21.519;MAF_USDA=29.412
NC_035087.1	10574992	.	T	A	.	.	MAF_INRAE=4.43;MAF_USDA=9.412
NC_035087.1	10575042	.	G	T	.	.	MAF_INRAE=21.519;MAF_USDA=23.529
NC_035087.1	10575156	.	T	C	.	.	MAF_INRAE=41.772;MAF_USDA=19.048
NC_035087.1	10575278	.	C	T	.	.	MAF_INRAE=16.456;MAF_USDA=20.0
NC_035087.1	10575430	.	T	A	.	.	MAF_INRAE=35.443;MAF_USDA=47.619
NC_035087.1	10575470	.	G	A	.	.	MAF_USDA=3.279
NC_035087.1	10575495	.	C	T	.	.	MAF_USDA=5.738
NC_035087.1	10575505	.	T	A	.	.	MAF_INRAE=4.43;MAF_USDA=8.235
NC_035087.1	10575526	.	G	A	.	.	MAF_INRAE=17.089;MAF_USDA=14.118
NC_035087.1	10575535	.	T	A	.	.	MAF_USDA=6.557
NC_035087.1	10575554	.	G	A	.	.	MAF_INRAE=4.43;MAF_USDA=8.824
NC_035087.1	10575564	.	T	A	.	.	MAF_INRAE=4.43;MAF_USDA=8.824
NC_035087.1	10575565	.	A	G	.	.	MAF_INRAE=20.833;MAF_USDA=28.235
NC_035087.1	10575583	.	G	C	.	.	MAF_INRAE=4.43;MAF_USDA=8.824
NC_035087.1	10575586	.	C	T	.	.	MAF_INRAE=39.873;MAF_USDA=38.235
NC_035087.1	10575587	.	G	A	.	.	MAF_INRAE=10.127;MAF_USDA=1.765
NC_035087.1	10575593	.	G	T	.	.	MAF_INRAE=7.5;MAF_USDA=5.738
NC_035087.1	10575611	.	A	C	.	.	MAF_USDA=1.639
NC_035087.1	10575630	.	A	G	.	.	MAF_INRAE=21.519;MAF_USDA=28.235
NC_035087.1	10575633	.	C	T	.	.	MAF_USDA=3.279
NC_035087.1	10575737	.	G	C	.	.	MAF_USDA=1.639
NC_035087.1	10575785	.	C	T	.	.	MAF_USDA=5.882
NC_035087.1	10576649	.	A	C	.	.	MAF_USDA=17.059
NC_035087.1	10576659	.	G	T	.	.	MAF_USDA=3.279
NC_035087.1	10576660	.	A	G	.	.	MAF_USDA=17.059
NC_035087.1	10576750	.	C	T	.	.	MAF_INRAE=15.833;MAF_USDA=19.412
NC_035087.1	10576751	.	A	G	.	.	MAF_INRAE=15.833;MAF_USDA=15.882
NC_035087.1	10576845	.	C	G	.	.	MAF_INRAE=17.089;MAF_USDA=18.235
NC_035087.1	10576905	.	T	C	.	.	MAF_INRAE=17.722;MAF_USDA=20.0
NC_035087.1	10576980	.	A	G	.	.	MAF_INRAE=17.089;MAF_USDA=19.412
NC_035087.1	10576998	.	A	C	.	.	MAF_USDA=6.557
NC_035087.1	10577026	.	T	C	.	.	MAF_INRAE=24.051;MAF_USDA=28.824
NC_035087.1	10577053	.	A	G	.	.	MAF_INRAE=17.722;MAF_USDA=18.824
NC_035087.1	10577070	.	A	C	.	.	MAF_INRAE=22.785;MAF_USDA=39.881
NC_035087.1	10577087	.	A	G	.	.	MAF_INRAE=17.722;MAF_USDA=19.048
NC_035087.1	10577105	.	G	A	.	.	MAF_INRAE=17.722;MAF_USDA=19.048
NC_035087.1	10577252	.	T	A	.	.	MAF_USDA=6.471
NC_035087.1	10577397	.	C	A	.	.	MAF_USDA=2.459
NC_035087.1	10577473	.	T	C	.	.	MAF_INRAE=17.722;MAF_USDA=19.412
NC_035087.1	10577481	.	G	T	.	.	MAF_INRAE=22.152;MAF_USDA=28.235
NC_035087.1	10577509	.	C	A	.	.	MAF_INRAE=17.722;MAF_USDA=19.412
NC_035087.1	10577520	.	C	G	.	.	MAF_USDA=1.639
NC_035087.1	10577592	.	G	T	.	.	MAF_INRAE=34.81;MAF_USDA=47.059
NC_035087.1	10577803	.	C	T	.	.	MAF_INRAE=4.43;MAF_USDA=9.412
NC_035087.1	10577821	.	C	T	.	.	MAF_USDA=5.738
NC_035087.1	10577834	.	A	C	.	.	MAF_INRAE=4.43;MAF_USDA=8.824
NC_035087.1	10577869	.	A	T	.	.	MAF_INRAE=4.43;MAF_USDA=8.824
NC_035087.1	10577872	.	T	C	.	.	MAF_INRAE=20.833;MAF_USDA=30.588
NC_035087.1	10577942	.	G	A	.	.	MAF_INRAE=4.43;MAF_USDA=8.824
NC_035087.1	10577943	.	T	A	.	.	MAF_INRAE=20.0;MAF_USDA=28.235
NC_035087.1	10577948	.	T	C	.	.	MAF_INRAE=5.696;MAF_USDA=2.941
NC_035087.1	10577966	.	G	A	.	.	MAF_USDA=5.882
NC_035087.1	10577976	.	G	A	.	.	MAF_USDA=5.738
NC_035087.1	10577982	.	G	T	.	.	MAF_INRAE=3.797;MAF_USDA=6.471
NC_035087.1	10577988	.	A	T	.	.	MAF_INRAE=17.722;MAF_USDA=18.824
NC_035087.1	10577999	.	G	T	.	.	MAF_INRAE=39.241;MAF_USDA=38.824
NC_035087.1	10578002	.	C	A	.	.	MAF_INRAE=35.0;MAF_USDA=45.882
NC_035087.1	10578006	.	C	A	.	.	MAF_INRAE=3.333;MAF_USDA=14.583
NC_035087.1	10578014	.	A	G	.	.	MAF_INRAE=3.797;MAF_USDA=14.583
NC_035087.1	10578015	.	C	A	.	.	MAF_INRAE=3.333;MAF_USDA=12.5
NC_035087.1	10578021	.	T	C	.	.	MAF_INRAE=17.722;MAF_USDA=20.588
NC_035087.1	10578031	.	T	C	.	.	MAF_INRAE=2.5;MAF_USDA=12.5
NC_035087.1	10578032	.	G	A	.	.	MAF_INRAE=2.5;MAF_USDA=12.5
NC_035087.1	10578049	.	C	T	.	.	MAF_INRAE=2.5;MAF_USDA=14.583
NC_035087.1	10578066	.	G	C	.	.	MAF_INRAE=3.165;MAF_USDA=5.882
NC_035087.1	10578071	.	T	A	.	.	MAF_INRAE=3.165;MAF_USDA=6.471
NC_035087.1	10578090	.	G	A	.	.	MAF_INRAE=34.81;MAF_USDA=47.059
NC_035087.1	10578097	.	T	A	.	.	MAF_USDA=1.639
NC_035087.1	10578098	.	A	C	.	.	MAF_INRAE=3.797;MAF_USDA=7.647
NC_035087.1	10578104	.	A	T	.	.	MAF_INRAE=34.81;MAF_USDA=46.471
NC_035087.1	10578105	.	T	G	.	.	MAF_INRAE=34.167;MAF_USDA=46.471
NC_035087.1	10578115	.	A	T	.	.	MAF_INRAE=34.177;MAF_USDA=46.471
NC_035087.1	10578181	.	G	T	.	.	MAF_INRAE=17.089;MAF_USDA=9.412
NC_035087.1	10578191	.	C	T	.	.	MAF_INRAE=43.671;MAF_USDA=23.529
NC_035087.1	10578264	.	T	C	.	.	MAF_INRAE=17.089;MAF_USDA=14.706
NC_035087.1	10578291	.	C	T	.	.	MAF_INRAE=17.089;MAF_USDA=14.706
NC_035087.1	10578292	.	T	A	.	.	MAF_INRAE=15.833;MAF_USDA=14.706
NC_035087.1	10578315	.	T	A	.	.	MAF_INRAE=34.81;MAF_USDA=47.647
NC_035087.1	10578326	.	A	T	.	.	MAF_INRAE=34.81;MAF_USDA=48.235
NC_035087.1	10578344	.	T	G	.	.	MAF_INRAE=41.772;MAF_USDA=14.706
NC_035087.1	10578391	.	T	G	.	.	MAF_INRAE=34.81;MAF_USDA=47.647
NC_035087.1	10578431	.	T	A	.	.	MAF_INRAE=35.443;MAF_USDA=44.048
NC_035087.1	10578437	.	A	G	.	.	MAF_INRAE=5.263
NC_035087.1	10578454	.	A	T	.	.	MAF_INRAE=17.722;MAF_USDA=15.294
NC_035087.1	10578488	.	A	T	.	.	MAF_INRAE=34.81;MAF_USDA=49.412
NC_035087.1	10578494	.	A	G	.	.	MAF_INRAE=17.089;MAF_USDA=8.824
NC_035087.1	10578526	.	G	T	.	.	MAF_INRAE=34.81;MAF_USDA=47.059
NC_035087.1	10578547	.	A	G	.	.	MAF_USDA=16.667
NC_035087.1	10578553	.	T	C	.	.	MAF_INRAE=38.333
NC_035087.1	10578562	.	G	T	.	.	MAF_INRAE=4.167;MAF_USDA=16.667
NC_035087.1	10578578	.	A	C	.	.	MAF_INRAE=17.089;MAF_USDA=15.476
NC_035087.1	10578580	.	T	C	.	.	MAF_INRAE=15.833;MAF_USDA=14.881
NC_035087.1	10578592	.	T	A	.	.	MAF_USDA=6.667
NC_035087.1	10578599	.	C	T	.	.	MAF_USDA=6.25
NC_035087.1	10578683	.	G	T	.	.	MAF_INRAE=5.063;MAF_USDA=9.412
NC_035087.1	10578698	.	C	A	.	.	MAF_INRAE=35.443;MAF_USDA=48.235
NC_035087.1	10578713	.	T	G	.	.	MAF_INRAE=4.43;MAF_USDA=8.824
NC_035087.1	10578834	.	T	A	.	.	MAF_USDA=1.639
NC_035087.1	10578924	.	G	T	.	.	MAF_USDA=8.235
NC_035087.1	10578947	.	G	T	.	.	MAF_INRAE=47.468;MAF_USDA=43.75
NC_035087.1	10578953	.	G	A	.	.	MAF_INRAE=47.468;MAF_USDA=30.0
NC_035087.1	10578954	.	C	T	.	.	MAF_USDA=4.918
NC_035087.1	10578973	.	G	C	.	.	MAF_INRAE=35.443;MAF_USDA=45.783
NC_035087.1	10579011	.	C	T	.	.	MAF_USDA=5.0
NC_035087.1	10579012	.	G	T	.	.	MAF_INRAE=20.253;MAF_USDA=22.619
NC_035087.1	10579017	.	G	C	.	.	MAF_INRAE=6.329;MAF_USDA=2.976
NC_035087.1	10579031	.	G	A	.	.	MAF_USDA=3.333
NC_035087.1	10579038	.	T	G	.	.	MAF_INRAE=31.646;MAF_USDA=25.882
NC_035087.1	10579072	.	A	G	.	.	MAF_USDA=4.918
NC_035087.1	10579114	.	T	C	.	.	MAF_INRAE=47.468;MAF_USDA=34.706
NC_035087.1	10579140	.	A	G	.	.	MAF_INRAE=17.722;MAF_USDA=16.471
NC_035087.1	10579185	.	C	A	.	.	MAF_USDA=5.738
NC_035087.1	10579207	.	A	G	.	.	MAF_INRAE=3.797;MAF_USDA=7.059
NC_035087.1	10579243	.	T	A	.	.	MAF_INRAE=34.81;MAF_USDA=48.214
NC_035087.1	10579253	.	T	A	.	.	MAF_INRAE=34.81;MAF_USDA=48.235
NC_035087.1	10579291	.	G	A	.	.	MAF_INRAE=41.772;MAF_USDA=15.294
NC_035087.1	10579300	.	A	C	.	.	MAF_USDA=2.459
NC_035087.1	10579335	.	A	C	.	.	MAF_INRAE=8.861
NC_035087.1	10579369	.	C	A	.	.	MAF_INRAE=17.089;MAF_USDA=15.294
NC_035087.1	10579402	.	A	G	.	.	MAF_USDA=2.083
NC_035087.1	10579454	.	G	A	.	.	MAF_INRAE=43.671;MAF_USDA=24.118
NC_035087.1	10579485	.	G	T	.	.	MAF_INRAE=48.101;MAF_USDA=33.529
NC_035087.1	10579511	.	T	G	.	.	MAF_INRAE=48.101;MAF_USDA=31.765
NC_035087.1	10579516	.	A	G	.	.	MAF_INRAE=34.81;MAF_USDA=49.412
NC_035087.1	10579625	.	C	T	.	.	MAF_INRAE=43.671;MAF_USDA=24.706
NC_035087.1	10579649	.	C	A	.	.	MAF_INRAE=43.671;MAF_USDA=19.643
NC_035087.1	10579687	.	T	C	.	.	MAF_INRAE=47.468;MAF_USDA=32.143
NC_035087.1	10579711	.	G	A	.	.	MAF_INRAE=15.833;MAF_USDA=15.476
NC_035087.1	10579726	.	A	G	.	.	MAF_INRAE=4.43;MAF_USDA=8.333
NC_035087.1	10579727	.	T	C	.	.	MAF_INRAE=34.167;MAF_USDA=47.619
NC_035087.1	10579754	.	A	G	.	.	MAF_INRAE=43.038;MAF_USDA=18.452
NC_035087.1	10579805	.	A	G	.	.	MAF_INRAE=4.43;MAF_USDA=8.929
NC_035087.1	10579815	.	A	C	.	.	MAF_USDA=2.5
NC_035087.1	10579832	.	C	T	.	.	MAF_USDA=6.667
NC_035087.1	10579906	.	A	T	.	.	MAF_USDA=5.0
NC_035087.1	10579914	.	T	C	.	.	MAF_USDA=1.667
NC_035087.1	10579982	.	A	C	.	.	MAF_INRAE=43.671;MAF_USDA=19.048
NC_035087.1	10580014	.	C	A	.	.	MAF_INRAE=48.734;MAF_USDA=33.333
NC_035087.1	10580030	.	G	T	.	.	MAF_INRAE=44.304;MAF_USDA=23.81
NC_035087.1	10580031	.	A	G	.	.	MAF_INRAE=4.167;MAF_USDA=5.0
NC_035087.1	10580036	.	A	G	.	.	MAF_INRAE=7.595;MAF_USDA=11.905
NC_035087.1	10580042	.	C	A	.	.	MAF_INRAE=4.167
NC_035087.1	10580047	.	T	C	.	.	MAF_INRAE=4.167
NC_035087.1	10580065	.	A	C	.	.	MAF_INRAE=31.013;MAF_USDA=46.386
NC_035087.1	10580066	.	A	C	.	.	MAF_INRAE=29.167;MAF_USDA=46.988
NC_035087.1	10580068	.	G	T	.	.	MAF_INRAE=2.5
NC_035087.1	10580138	.	A	G	.	.	MAF_INRAE=48.101;MAF_USDA=32.738
NC_035087.1	10580148	.	G	T	.	.	MAF_USDA=3.333
NC_035087.1	10580153	.	T	C	.	.	MAF_INRAE=43.038;MAF_USDA=22.619
NC_035087.1	10580158	.	T	G	.	.	MAF_INRAE=4.43;MAF_USDA=8.434
NC_035087.1	10580205	.	C	T	.	.	MAF_INRAE=12.025;MAF_USDA=16.265
NC_035087.1	10580234	.	C	T	.	.	MAF_USDA=5.833
NC_035087.1	10580265	.	G	A	.	.	MAF_INRAE=6.329;MAF_USDA=3.614
NC_035087.1	10580271	.	T	A	.	.	MAF_USDA=6.78
NC_035087.1	10580336	.	G	A	.	.	MAF_INRAE=6.329;MAF_USDA=4.167
NC_035087.1	10580356	.	A	T	.	.	MAF_INRAE=35.443;MAF_USDA=50.0
NC_035087.1	10580403	.	A	T	.	.	MAF_USDA=16.265
NC_035087.1	10580431	.	G	C	.	.	MAF_INRAE=48.101;MAF_USDA=45.833
NC_035087.1	10580439	.	G	T	.	.	MAF_INRAE=43.671;MAF_USDA=24.405
NC_035087.1	10580462	.	C	T	.	.	MAF_INRAE=41.139;MAF_USDA=38.824
NC_035087.1	10580477	.	A	G	.	.	MAF_INRAE=40.506;MAF_USDA=31.25
NC_035087.1	10580484	.	A	G	.	.	MAF_USDA=17.059
NC_035087.1	10580488	.	G	A	.	.	MAF_USDA=41.667
NC_035087.1	10580493	.	G	A	.	.	MAF_USDA=20.0
NC_035087.1	10580554	.	A	C	.	.	MAF_INRAE=37.975;MAF_USDA=16.471
NC_035087.1	10580583	.	G	T	.	.	MAF_INRAE=3.797;MAF_USDA=18.75
NC_035087.1	10580604	.	C	A	.	.	MAF_INRAE=10.759;MAF_USDA=3.279
NC_035087.1	10580609	.	T	A	.	.	MAF_INRAE=3.797;MAF_USDA=8.235
NC_035087.1	10580621	.	T	A	.	.	MAF_INRAE=3.797;MAF_USDA=7.647
NC_035087.1	10580655	.	A	G	.	.	MAF_USDA=5.833
NC_035087.1	10580661	.	C	A	.	.	MAF_INRAE=43.333;MAF_USDA=27.976
NC_035087.1	10580720	.	A	C	.	.	MAF_INRAE=18.987;MAF_USDA=20.0
NC_035087.1	10580815	.	G	T	.	.	MAF_INRAE=5.263;MAF_USDA=10.843
NC_035087.1	10580885	.	A	C	.	.	MAF_INRAE=4.43;MAF_USDA=8.929
NC_035087.1	10580903	.	T	C	.	.	MAF_USDA=10.0
NC_035087.1	10580953	.	T	A	.	.	MAF_INRAE=48.101;MAF_USDA=33.735
NC_035087.1	10580964	.	T	C	.	.	MAF_INRAE=5.263
NC_035087.1	10580972	.	C	T	.	.	MAF_USDA=3.39
NC_035087.1	10580981	.	C	A	.	.	MAF_INRAE=10.127;MAF_USDA=2.542
NC_035087.1	10581020	.	C	G	.	.	MAF_INRAE=4.43;MAF_USDA=8.929
NC_035087.1	10581095	.	T	A	.	.	MAF_INRAE=46.835;MAF_USDA=33.929
NC_035087.1	10581102	.	C	T	.	.	MAF_INRAE=42.405;MAF_USDA=25.0
NC_035087.1	10581107	.	A	T	.	.	MAF_INRAE=46.835;MAF_USDA=33.929
NC_035087.1	10581114	.	G	A	.	.	MAF_INRAE=41.772;MAF_USDA=19.048
NC_035087.1	10581145	.	T	C	.	.	MAF_INRAE=35.443;MAF_USDA=45.833
NC_035087.1	10581158	.	A	G	.	.	MAF_INRAE=17.089;MAF_USDA=22.917
NC_035087.1	10581191	.	T	C	.	.	MAF_INRAE=43.671;MAF_USDA=24.405
NC_035087.1	10581233	.	C	T	.	.	MAF_USDA=9.639
NC_035087.1	10581327	.	A	G	.	.	MAF_INRAE=46.835;MAF_USDA=31.548
NC_035087.1	10581370	.	T	C	.	.	MAF_INRAE=46.835;MAF_USDA=32.738
NC_035087.1	10581375	.	G	T	.	.	MAF_INRAE=42.405;MAF_USDA=23.81
NC_035087.1	10581453	.	A	T	.	.	MAF_INRAE=43.671;MAF_USDA=32.738
NC_035087.1	10581492	.	A	G	.	.	MAF_INRAE=17.089;MAF_USDA=8.929
NC_035087.1	10581582	.	A	G	.	.	MAF_INRAE=48.101;MAF_USDA=33.929
NC_035087.1	10581618	.	A	T	.	.	MAF_INRAE=48.101;MAF_USDA=32.738
NC_035087.1	10581664	.	A	C	.	.	MAF_INRAE=46.835;MAF_USDA=33.333
NC_035087.1	10581797	.	T	G	.	.	MAF_INRAE=17.089;MAF_USDA=20.482
NC_035087.1	10581840	.	C	T	.	.	MAF_USDA=1.695
NC_035087.1	10581854	.	T	C	.	.	MAF_INRAE=17.722;MAF_USDA=9.036
NC_035087.1	10581975	.	G	A	.	.	MAF_INRAE=43.671;MAF_USDA=23.81
NC_035087.1	10582006	.	T	G	.	.	MAF_INRAE=10.127;MAF_USDA=1.786
NC_035087.1	10582008	.	A	G	.	.	MAF_INRAE=34.81;MAF_USDA=46.429
NC_035087.1	10582039	.	C	T	.	.	MAF_USDA=7.5
NC_035087.1	10582048	.	A	C	.	.	MAF_INRAE=48.734;MAF_USDA=33.333
NC_035087.1	10582071	.	C	G	.	.	MAF_USDA=1.786
NC_035087.1	10582110	.	G	A	.	.	MAF_USDA=1.667
NC_035087.1	10582128	.	T	C	.	.	MAF_INRAE=47.468;MAF_USDA=28.571
NC_035087.1	10582195	.	A	C	.	.	MAF_INRAE=48.101;MAF_USDA=32.143
NC_035087.1	10582387	.	G	A	.	.	MAF_INRAE=48.101;MAF_USDA=33.929
NC_035087.1	10582448	.	T	A	.	.	MAF_INRAE=5.263
NC_035087.1	10582506	.	T	A	.	.	MAF_USDA=11.667
NC_035087.1	10582583	.	C	T	.	.	MAF_USDA=1.639
NC_035087.1	10582650	.	G	T	.	.	MAF_INRAE=43.671;MAF_USDA=23.214
NC_035087.1	10582658	.	T	C	.	.	MAF_INRAE=3.797;MAF_USDA=8.333
NC_035087.1	10582708	.	A	C	.	.	MAF_INRAE=43.038;MAF_USDA=17.857
NC_035087.1	10582758	.	C	T	.	.	MAF_USDA=5.085
NC_035087.1	10582762	.	G	A	.	.	MAF_INRAE=4.43;MAF_USDA=7.831
NC_035087.1	10582955	.	T	C	.	.	MAF_INRAE=42.405;MAF_USDA=19.048
NC_035087.1	10582999	.	G	A	.	.	MAF_INRAE=1.667;MAF_USDA=5.0
NC_035087.1	10583037	.	G	C	.	.	MAF_INRAE=4.43;MAF_USDA=8.929
NC_035087.1	10583075	.	G	A	.	.	MAF_USDA=8.929
NC_035087.1	10583084	.	G	T	.	.	MAF_INRAE=43.333;MAF_USDA=39.583
NC_035087.1	10583177	.	T	G	.	.	MAF_INRAE=48.101;MAF_USDA=32.738
NC_035087.1	10583196	.	T	A	.	.	MAF_USDA=1.667
NC_035087.1	10583280	.	T	C	.	.	MAF_USDA=5.085
NC_035087.1	10583350	.	G	A	.	.	MAF_USDA=2.083
NC_035087.1	10583404	.	A	C	.	.	MAF_USDA=2.459
NC_035087.1	10583446	.	G	C	.	.	MAF_INRAE=48.101;MAF_USDA=32.941
NC_035087.1	10583455	.	A	T	.	.	MAF_INRAE=48.101;MAF_USDA=32.941
NC_035087.1	10583477	.	C	T	.	.	MAF_INRAE=43.671;MAF_USDA=24.118
NC_035087.1	10583523	.	A	T	.	.	MAF_INRAE=4.43;MAF_USDA=8.824
NC_035087.1	10583525	.	G	T	.	.	MAF_USDA=2.459
NC_035087.1	10583548	.	G	A	.	.	MAF_INRAE=1.667;MAF_USDA=4.918
NC_035087.1	10583571	.	G	A	.	.	MAF_INRAE=17.089;MAF_USDA=19.643
NC_035087.1	10583582	.	T	C	.	.	MAF_INRAE=12.658;MAF_USDA=23.81
NC_035087.1	10583631	.	G	A	.	.	MAF_INRAE=46.835;MAF_USDA=43.75
NC_035087.1	10583682	.	G	A	.	.	MAF_INRAE=4.43;MAF_USDA=8.929
NC_035087.1	10583740	.	T	C	.	.	MAF_INRAE=36.842;MAF_USDA=47.059
NC_035087.1	10583825	.	T	A	.	.	MAF_INRAE=48.101;MAF_USDA=34.118
NC_035087.1	10583898	.	C	T	.	.	MAF_INRAE=41.772;MAF_USDA=18.824
NC_035087.1	10583909	.	T	C	.	.	MAF_INRAE=42.405;MAF_USDA=22.353
NC_035087.1	10583910	.	G	A	.	.	MAF_INRAE=45.0;MAF_USDA=39.583
NC_035087.1	10583920	.	C	T	.	.	MAF_INRAE=41.772;MAF_USDA=18.824
NC_035087.1	10583933	.	G	T	.	.	MAF_INRAE=41.772;MAF_USDA=18.824
NC_035087.1	10583979	.	T	C	.	.	MAF_INRAE=45.0
NC_035087.1	10583985	.	T	G	.	.	MAF_INRAE=48.333
NC_035087.1	10583989	.	T	G	.	.	MAF_INRAE=48.333;MAF_USDA=31.176
NC_035087.1	10584037	.	G	T	.	.	MAF_INRAE=47.468;MAF_USDA=32.941
NC_035087.1	10584075	.	C	T	.	.	MAF_USDA=23.81
NC_035087.1	10584086	.	G	A	.	.	MAF_USDA=27.976
NC_035087.1	10584095	.	G	A	.	.	MAF_USDA=7.143
NC_035087.1	10584111	.	T	C	.	.	MAF_USDA=15.294
NC_035087.1	10584145	.	C	G	.	.	MAF_USDA=1.765
NC_035087.1	10584217	.	T	G	.	.	MAF_INRAE=36.076;MAF_USDA=48.824
NC_035087.1	10584244	.	C	T	.	.	MAF_INRAE=43.038;MAF_USDA=22.941
NC_035087.1	10584252	.	T	C	.	.	MAF_INRAE=35.443;MAF_USDA=48.235
NC_035087.1	10584254	.	T	A	.	.	MAF_USDA=4.098
NC_035087.1	10584267	.	G	T	.	.	MAF_USDA=1.639
NC_035087.1	10584276	.	A	G	.	.	MAF_INRAE=42.405;MAF_USDA=20.0
NC_035087.1	10584367	.	C	T	.	.	MAF_USDA=43.75
NC_035087.1	10584377	.	T	A	.	.	MAF_USDA=2.459
NC_035087.1	10584421	.	G	T	.	.	MAF_INRAE=5.063;MAF_USDA=8.824
NC_035087.1	10584523	.	C	T	.	.	MAF_USDA=5.738
NC_035087.1	10584542	.	C	T	.	.	MAF_USDA=6.557
NC_035087.1	10584582	.	T	G	.	.	MAF_INRAE=4.43;MAF_USDA=8.235
NC_035087.1	10584590	.	G	A	.	.	MAF_INRAE=4.43;MAF_USDA=8.824
NC_035087.1	10584744	.	A	C	.	.	MAF_USDA=5.738
NC_035087.1	10584796	.	A	G	.	.	MAF_INRAE=14.557;MAF_USDA=13.529
NC_035087.1	10584842	.	G	A	.	.	MAF_USDA=1.639
NC_035087.1	10584860	.	C	G	.	.	MAF_USDA=4.098
NC_035087.1	10584864	.	C	T	.	.	MAF_INRAE=4.43;MAF_USDA=9.412
NC_035087.1	10584895	.	G	A	.	.	MAF_INRAE=4.43;MAF_USDA=9.412
NC_035087.1	10584898	.	C	T	.	.	MAF_INRAE=43.038;MAF_USDA=18.235
NC_035087.1	10584958	.	G	A	.	.	MAF_USDA=2.459
NC_035087.1	10584962	.	G	A	.	.	MAF_USDA=1.639
NC_035087.1	10585100	.	A	G	.	.	MAF_USDA=5.738
NC_035087.1	10585151	.	G	A	.	.	MAF_USDA=22.917
NC_035087.1	10585154	.	T	A	.	.	MAF_INRAE=15.19;MAF_USDA=6.25
NC_035087.1	10585156	.	G	T	.	.	MAF_INRAE=34.167;MAF_USDA=37.5
NC_035087.1	10585187	.	G	A	.	.	MAF_INRAE=37.342;MAF_USDA=39.412
NC_035087.1	10585216	.	G	A	.	.	MAF_INRAE=2.532;MAF_USDA=4.098
NC_035087.1	10585277	.	T	A	.	.	MAF_USDA=16.667
NC_035087.1	10585288	.	T	A	.	.	MAF_INRAE=37.975;MAF_USDA=40.0
NC_035087.1	10585289	.	T	G	.	.	MAF_INRAE=35.0;MAF_USDA=40.0
NC_035087.1	10585291	.	C	T	.	.	MAF_USDA=1.176
NC_035087.1	10585471	.	T	G	.	.	MAF_INRAE=16.456;MAF_USDA=21.765
NC_035087.1	10585561	.	G	A	.	.	MAF_INRAE=4.43;MAF_USDA=8.824
NC_035087.1	10585650	.	C	T	.	.	MAF_USDA=3.279
NC_035087.1	10585669	.	G	A	.	.	MAF_INRAE=46.835;MAF_USDA=27.059
NC_035087.1	10585727	.	C	T	.	.	MAF_USDA=2.459
NC_035087.1	10585745	.	C	T	.	.	MAF_USDA=1.639
NC_035087.1	10585808	.	C	G	.	.	MAF_USDA=2.459
NC_035087.1	10585814	.	C	G	.	.	MAF_INRAE=10.127;MAF_USDA=6.557
NC_035087.1	10585851	.	C	A	.	.	MAF_INRAE=10.127;MAF_USDA=6.557
NC_035087.1	10585902	.	G	T	.	.	MAF_INRAE=24.051;MAF_USDA=38.824
NC_035087.1	10585924	.	T	A	.	.	MAF_INRAE=20.886;MAF_USDA=19.412
NC_035087.1	10585965	.	C	T	.	.	MAF_INRAE=1.667;MAF_USDA=4.918
NC_035087.1	10586092	.	C	A	.	.	MAF_USDA=6.557
NC_035087.1	10586194	.	T	C	.	.	MAF_INRAE=10.759;MAF_USDA=13.529
NC_035087.1	10586411	.	C	T	.	.	MAF_INRAE=43.038;MAF_USDA=18.824
NC_035087.1	10586412	.	G	T	.	.	MAF_INRAE=36.076;MAF_USDA=50.0
NC_035087.1	10586495	.	C	A	.	.	MAF_INRAE=43.038;MAF_USDA=25.294
NC_035087.1	10586508	.	C	T	.	.	MAF_INRAE=48.101;MAF_USDA=27.059
NC_035087.1	10586531	.	C	T	.	.	MAF_USDA=12.353
NC_035087.1	10586558	.	A	T	.	.	MAF_INRAE=36.709;MAF_USDA=37.059
NC_035087.1	10586575	.	T	C	.	.	MAF_INRAE=12.025;MAF_USDA=24.118
NC_035087.1	10586623	.	T	G	.	.	MAF_INRAE=4.43;MAF_USDA=8.824
NC_035087.1	10586652	.	T	C	.	.	MAF_INRAE=10.127;MAF_USDA=1.639
NC_035087.1	10586685	.	G	C	.	.	MAF_USDA=1.639
NC_035087.1	10586725	.	T	G	.	.	MAF_INRAE=5.063;MAF_USDA=11.176
NC_035087.1	10586740	.	G	A	.	.	MAF_INRAE=43.038;MAF_USDA=18.235
NC_035087.1	10586743	.	T	C	.	.	MAF_INRAE=21.519;MAF_USDA=31.176
NC_035087.1	10586756	.	C	T	.	.	MAF_INRAE=2.532;MAF_USDA=5.294
NC_035087.1	10586759	.	A	C	.	.	MAF_INRAE=43.671;MAF_USDA=47.647
NC_035087.1	10586766	.	T	C	.	.	MAF_INRAE=21.519;MAF_USDA=30.0
NC_035087.1	10586800	.	T	A	.	.	MAF_INRAE=4.43;MAF_USDA=8.824
NC_035087.1	10586871	.	A	T	.	.	MAF_USDA=2.459
NC_035087.1	10586980	.	C	A	.	.	MAF_INRAE=8.861
NC_035087.1	10586995	.	G	T	.	.	MAF_INRAE=6.329;MAF_USDA=5.882
NC_035087.1	10587204	.	G	A	.	.	MAF_INRAE=4.43;MAF_USDA=8.824
NC_035087.1	10587416	.	T	A	.	.	MAF_USDA=12.353
NC_035087.1	10587496	.	T	A	.	.	MAF_INRAE=27.848;MAF_USDA=28.235
NC_035087.1	10587646	.	C	T	.	.	MAF_USDA=2.459
NC_035087.1	10587768	.	A	C	.	.	MAF_USDA=11.765
NC_035087.1	10587781	.	G	T	.	.	MAF_INRAE=10.0;MAF_USDA=2.083
NC_035087.1	10587818	.	T	G	.	.	MAF_INRAE=5.696;MAF_USDA=10.588
NC_035087.1	10587831	.	G	T	.	.	MAF_USDA=12.295
NC_035087.1	10587842	.	C	T	.	.	MAF_INRAE=17.089;MAF_USDA=8.824
NC_035087.1	10587908	.	G	T	.	.	MAF_INRAE=27.848;MAF_USDA=28.235
NC_035087.1	10587909	.	A	G	.	.	MAF_INRAE=4.167;MAF_USDA=8.824
NC_035087.1	10587920	.	A	C	.	.	MAF_INRAE=17.089;MAF_USDA=14.706
NC_035087.1	10587921	.	T	A	.	.	MAF_INRAE=15.833;MAF_USDA=14.706
NC_035087.1	10587940	.	C	T	.	.	MAF_INRAE=4.43;MAF_USDA=8.824
NC_035087.1	10588011	.	A	G	.	.	MAF_INRAE=43.671;MAF_USDA=19.412
NC_035087.1	10588013	.	G	A	.	.	MAF_INRAE=8.333;MAF_USDA=2.083
NC_035087.1	10588020	.	C	T	.	.	MAF_INRAE=17.089;MAF_USDA=10.0
NC_035087.1	10588117	.	C	T	.	.	MAF_INRAE=27.848;MAF_USDA=28.916
NC_035087.1	10588197	.	G	C	.	.	MAF_INRAE=27.215;MAF_USDA=50.0
NC_035087.1	10588207	.	G	A	.	.	MAF_INRAE=4.43;MAF_USDA=8.824
NC_035087.1	10588311	.	G	A	.	.	MAF_USDA=22.917
NC_035087.1	10588363	.	T	G	.	.	MAF_INRAE=26.582;MAF_USDA=47.917
NC_035087.1	10588366	.	A	G	.	.	MAF_INRAE=25.0;MAF_USDA=29.412
NC_035087.1	10588381	.	G	A	.	.	MAF_USDA=2.459
NC_035087.1	10588408	.	T	G	.	.	MAF_INRAE=6.329;MAF_USDA=8.235
NC_035087.1	10588415	.	C	T	.	.	MAF_INRAE=10.127;MAF_USDA=3.279
NC_035087.1	10588481	.	G	C	.	.	MAF_INRAE=10.759;MAF_USDA=18.824
NC_035087.1	10588489	.	C	T	.	.	MAF_USDA=11.475
NC_035087.1	10588492	.	C	A	.	.	MAF_USDA=12.295
NC_035087.1	10588525	.	C	G	.	.	MAF_INRAE=20.886;MAF_USDA=39.583
NC_035087.1	10588548	.	A	T	.	.	MAF_INRAE=4.43;MAF_USDA=8.235
NC_035087.1	10588566	.	G	T	.	.	MAF_INRAE=6.329;MAF_USDA=11.176
NC_035087.1	10588591	.	T	G	.	.	MAF_INRAE=16.456;MAF_USDA=8.824
NC_035087.1	10588634	.	A	G	.	.	MAF_INRAE=27.848;MAF_USDA=35.294
NC_035087.1	10588653	.	C	T	.	.	MAF_INRAE=5.263;MAF_USDA=5.294
NC_035087.1	10588659	.	A	G	.	.	MAF_USDA=13.115
NC_035087.1	10588676	.	C	A	.	.	MAF_USDA=7.059
NC_035087.1	10588701	.	C	A	.	.	MAF_INRAE=9.494;MAF_USDA=25.0
NC_035087.1	10588707	.	G	T	.	.	MAF_USDA=12.353
NC_035087.1	10588712	.	T	C	.	.	MAF_INRAE=17.089;MAF_USDA=20.833
NC_035087.1	10588721	.	G	T	.	.	MAF_INRAE=17.089;MAF_USDA=8.824
NC_035087.1	10588727	.	A	G	.	.	MAF_INRAE=9.494
NC_035087.1	10588753	.	C	T	.	.	MAF_INRAE=7.5
NC_035087.1	10588791	.	T	C	.	.	MAF_INRAE=4.167;MAF_USDA=18.75
NC_035087.1	10588812	.	G	A	.	.	MAF_INRAE=43.671;MAF_USDA=5.882
NC_035087.1	10588816	.	C	T	.	.	MAF_INRAE=17.089;MAF_USDA=9.412
NC_035087.1	10588834	.	T	C	.	.	MAF_INRAE=24.684;MAF_USDA=32.941
NC_035087.1	10588841	.	G	A	.	.	MAF_INRAE=4.43;MAF_USDA=8.235
NC_035087.1	10588850	.	G	A	.	.	MAF_INRAE=27.215;MAF_USDA=30.588
NC_035087.1	10588866	.	TGAGTT	TGAGTC	.	.	MAF_USDA=31.25
NC_035087.1	10588871	.	T	C	.	.	MAF_INRAE=27.215
NC_035087.1	10588879	.	G	A	.	.	MAF_INRAE=4.43
NC_035087.1	10588926	.	C	G	.	.	MAF_USDA=2.459
NC_035087.1	10588963	.	G	C	.	.	MAF_INRAE=27.215;MAF_USDA=35.882
NC_035087.1	10588971	.	A	C	.	.	MAF_INRAE=26.582;MAF_USDA=35.882
NC_035087.1	10589027	.	G	T	.	.	MAF_INRAE=27.848;MAF_USDA=47.917
NC_035087.1	10589067	.	C	T	.	.	MAF_INRAE=22.785;MAF_USDA=20.0
NC_035087.1	10589084	.	G	A	.	.	MAF_USDA=11.475
NC_035087.1	10589094	.	G	T	.	.	MAF_USDA=47.917
NC_035087.1	10589127	.	C	T	.	.	MAF_USDA=8.197
NC_035087.1	10589145	.	C	T	.	.	MAF_USDA=1.639
NC_035087.1	10589157	.	C	A	.	.	MAF_USDA=14.583
NC_035087.1	10589158	.	C	G	.	.	MAF_USDA=16.667
NC_035087.1	10589163	.	G	A	.	.	MAF_USDA=12.5
NC_035087.1	10589165	.	C	G	.	.	MAF_USDA=14.583
NC_035087.1	10589167	.	C	T	.	.	MAF_USDA=14.583
NC_035087.1	10589169	.	T	G	.	.	MAF_USDA=8.333
NC_035087.1	10589197	.	A	T	.	.	MAF_USDA=1.786
NC_035087.1	10589200	.	G	T	.	.	MAF_USDA=28.571
NC_035087.1	10589219	.	T	G	.	.	MAF_USDA=12.5
NC_035087.1	10589228	.	G	T	.	.	MAF_USDA=2.083
NC_035087.1	10589239	.	A	T	.	.	MAF_USDA=3.333
NC_035087.1	10589248	.	C	T	.	.	MAF_USDA=2.5
NC_035087.1	10589261	.	G	A	.	.	MAF_USDA=26.19
NC_035087.1	10589273	.	C	T	.	.	MAF_USDA=13.69
NC_035087.1	10589287	.	A	C	.	.	MAF_USDA=8.929
NC_035087.1	10589289	.	G	A	.	.	MAF_USDA=6.548
NC_035087.1	10589309	.	G	T	.	.	MAF_USDA=8.929
NC_035087.1	10589313	.	A	G	.	.	MAF_USDA=8.929
NC_035087.1	10589348	.	G	T	.	.	MAF_USDA=8.333
NC_035087.1	10589391	.	C	G	.	.	MAF_USDA=1.786
NC_035087.1	10589463	.	C	G	.	.	MAF_USDA=23.81
NC_035087.1	10589480	.	G	C	.	.	MAF_USDA=22.619
NC_035087.1	10589487	.	A	T	.	.	MAF_USDA=23.214
NC_035087.1	10589527	.	C	T	.	.	MAF_USDA=33.333
NC_035087.1	10589536	.	C	T	.	.	MAF_USDA=20.833
NC_035087.1	10589542	.	T	C	.	.	MAF_USDA=5.952
NC_035087.1	10589610	.	C	G	.	.	MAF_USDA=31.548
NC_035087.1	10589636	.	G	T	.	.	MAF_USDA=45.833
NC_035087.1	10589638	.	A	G	.	.	MAF_USDA=3.39
NC_035087.1	10589641	.	G	T	.	.	MAF_USDA=3.39
NC_035087.1	10589646	.	T	G	.	.	MAF_USDA=3.39
NC_035087.1	10589698	.	G	A	.	.	MAF_USDA=3.279
NC_035087.1	10589726	.	A	G	.	.	MAF_INRAE=6.329;MAF_USDA=5.882
NC_035087.1	10589764	.	T	A	.	.	MAF_INRAE=27.848;MAF_USDA=37.059
NC_035087.1	10589768	.	G	T	.	.	MAF_INRAE=10.127;MAF_USDA=2.459
NC_035087.1	10589797	.	A	C	.	.	MAF_USDA=2.083
NC_035087.1	10589923	.	T	A	.	.	MAF_INRAE=10.127;MAF_USDA=1.639
NC_035087.1	10589938	.	C	A	.	.	MAF_INRAE=43.671;MAF_USDA=21.176
NC_035087.1	10589969	.	T	C	.	.	MAF_INRAE=43.671;MAF_USDA=36.31
NC_035087.1	10589981	.	C	T	.	.	MAF_USDA=4.167
NC_035087.1	10590014	.	G	A	.	.	MAF_INRAE=10.127;MAF_USDA=2.381
NC_035087.1	10590036	.	T	C	.	.	MAF_INRAE=6.329;MAF_USDA=3.571
NC_035087.1	10590037	.	C	T	.	.	MAF_INRAE=21.519;MAF_USDA=25.595
NC_035087.1	10590086	.	C	T	.	.	MAF_USDA=16.667
NC_035087.1	10590088	.	A	T	.	.	MAF_USDA=16.667
NC_035087.1	10590132	.	T	A	.	.	MAF_INRAE=22.785;MAF_USDA=17.647
NC_035087.1	10590236	.	A	G	.	.	MAF_USDA=2.083
NC_035087.1	10590237	.	T	G	.	.	MAF_USDA=2.083
NC_035087.1	10590238	.	C	G	.	.	MAF_USDA=2.083
NC_035087.1	10590266	.	G	A	.	.	MAF_INRAE=27.848;MAF_USDA=28.235
NC_035087.1	10590269	.	T	C	.	.	MAF_USDA=4.918
NC_035087.1	10590295	.	G	A	.	.	MAF_USDA=1.765
NC_035087.1	10590373	.	G	A	.	.	MAF_INRAE=17.089;MAF_USDA=8.824
NC_035087.1	10590437	.	C	T	.	.	MAF_USDA=4.098
NC_035087.1	10590449	.	G	T	.	.	MAF_INRAE=6.329;MAF_USDA=8.235
NC_035087.1	10590530	.	G	A	.	.	MAF_USDA=2.353
NC_035087.1	10590541	.	T	C	.	.	MAF_INRAE=15.823;MAF_USDA=8.824
NC_035087.1	10590551	.	G	T	.	.	MAF_USDA=13.529
NC_035087.1	10590556	.	A	G	.	.	MAF_INRAE=10.127;MAF_USDA=1.639
NC_035087.1	10590566	.	C	T	.	.	MAF_USDA=12.941
NC_035087.1	10590632	.	G	A	.	.	MAF_INRAE=27.215;MAF_USDA=27.647
NC_035087.1	10590681	.	T	G	.	.	MAF_USDA=29.167
NC_035087.1	10590683	.	T	G	.	.	MAF_USDA=1.695
NC_035087.1	10590692	.	G	A	.	.	MAF_USDA=2.5
NC_035087.1	10590716	.	G	A	.	.	MAF_INRAE=4.43;MAF_USDA=8.824
NC_035087.1	10590783	.	C	T	.	.	MAF_INRAE=21.053;MAF_USDA=25.294
NC_035087.1	10590793	.	C	T	.	.	MAF_USDA=23.529
NC_035087.1	10590823	.	A	T	.	.	MAF_INRAE=47.368;MAF_USDA=48.235
NC_035087.1	10590864	.	A	C	.	.	MAF_USDA=7.377
NC_035087.1	10590889	.	G	T	.	.	MAF_INRAE=20.253;MAF_USDA=24.706
NC_035087.1	10590973	.	G	A	.	.	MAF_INRAE=22.785;MAF_USDA=18.235
NC_035087.1	10590977	.	T	C	.	.	MAF_INRAE=39.167;MAF_USDA=40.588
NC_035087.1	10591016	.	T	C	.	.	MAF_INRAE=5.263;MAF_USDA=4.706
NC_035087.1	10591070	.	A	C	.	.	MAF_INRAE=36.076;MAF_USDA=45.882
NC_035087.1	10591077	.	A	G	.	.	MAF_INRAE=46.203;MAF_USDA=38.824
NC_035087.1	10591108	.	C	T	.	.	MAF_INRAE=22.785;MAF_USDA=32.941
NC_035087.1	10591151	.	G	A	.	.	MAF_INRAE=46.203;MAF_USDA=44.706
NC_035087.1	10591159	.	T	G	.	.	MAF_INRAE=4.43;MAF_USDA=8.824
NC_035087.1	10591196	.	A	C	.	.	MAF_INRAE=10.127;MAF_USDA=3.279
NC_035087.1	10591212	.	C	A	.	.	MAF_INRAE=4.43;MAF_USDA=8.824
NC_035087.1	10591286	.	T	A	.	.	MAF_INRAE=4.43;MAF_USDA=8.824
NC_035087.1	10591378	.	A	G	.	.	MAF_INRAE=43.671;MAF_USDA=20.0
NC_035087.1	10591430	.	A	G	.	.	MAF_USDA=18.235
NC_035087.1	10591492	.	G	A	.	.	MAF_INRAE=8.861;MAF_USDA=16.471
NC_035087.1	10591521	.	G	A	.	.	MAF_INRAE=10.127;MAF_USDA=1.639
NC_035087.1	10591561	.	A	C	.	.	MAF_USDA=3.279
NC_035087.1	10591583	.	A	C	.	.	MAF_USDA=3.279
NC_035087.1	10591602	.	G	A	.	.	MAF_USDA=1.765
NC_035087.1	10591635	.	G	C	.	.	MAF_INRAE=9.494;MAF_USDA=3.279
NC_035087.1	10591666	.	G	T	.	.	MAF_INRAE=1.667;MAF_USDA=5.738
NC_035087.1	10591679	.	A	G	.	.	MAF_USDA=9.016
NC_035087.1	10591697	.	T	C	.	.	MAF_INRAE=4.43;MAF_USDA=8.824
NC_035087.1	10591784	.	C	T	.	.	MAF_USDA=3.279
NC_035087.1	10591855	.	A	C	.	.	MAF_USDA=47.917
NC_035087.1	10591858	.	T	A	.	.	MAF_INRAE=44.167;MAF_USDA=45.882
NC_035087.1	10592147	.	G	T	.	.	MAF_INRAE=2.532
NC_035087.1	10592231	.	G	A	.	.	MAF_INRAE=43.671
NC_035087.1	10592302	.	G	A	.	.	MAF_USDA=1.765
NC_035087.1	10592349	.	A	C	.	.	MAF_INRAE=30.0;MAF_USDA=23.529
NC_035087.1	10592459	.	G	A	.	.	MAF_USDA=4.918
NC_035087.1	10592510	.	C	A	.	.	MAF_USDA=10.417
NC_035087.1	10592511	.	C	G	.	.	MAF_USDA=10.417
NC_035087.1	10592569	.	G	C	.	.	MAF_USDA=2.459
NC_035087.1	10592630	.	G	A	.	.	MAF_INRAE=37.975;MAF_USDA=33.529
NC_035087.1	10592640	.	T	A	.	.	MAF_USDA=23.529
NC_035087.1	10592641	.	T	A	.	.	MAF_USDA=32.941
NC_035087.1	10592643	.	A	C	.	.	MAF_USDA=24.118
NC_035087.1	10592672	.	C	G	.	.	MAF_USDA=8.333
NC_035087.1	10592700	.	A	G	.	.	MAF_INRAE=33.544;MAF_USDA=23.529
NC_035087.1	10592728	.	C	T	.	.	MAF_INRAE=4.43;MAF_USDA=8.235
NC_035087.1	10592738	.	A	G	.	.	MAF_INRAE=37.975;MAF_USDA=32.353
NC_035087.1	10592752	.	CAA	CAG	.	.	MAF_USDA=33.333
NC_035087.1	10592754	.	A	G	.	.	MAF_INRAE=33.544
NC_035087.1	10592796	.	C	A	.	.	MAF_USDA=1.639
NC_035087.1	10592855	.	T	A	.	.	MAF_INRAE=32.911
NC_035087.1	10592877	.	G	A	.	.	MAF_USDA=13.529
NC_035087.1	10592981	.	C	T	.	.	MAF_INRAE=4.43;MAF_USDA=8.235
NC_035087.1	10593117	.	T	A	.	.	MAF_INRAE=37.342;MAF_USDA=32.353
NC_035087.1	10593147	.	T	C	.	.	MAF_INRAE=37.342;MAF_USDA=32.353
NC_035087.1	10593148	.	G	T	.	.	MAF_INRAE=34.167;MAF_USDA=32.353
NC_035087.1	10593199	.	A	G	.	.	MAF_INRAE=37.975;MAF_USDA=47.917
NC_035087.1	10593223	.	C	A	.	.	MAF_USDA=2.459
NC_035087.1	10593239	.	TGTTAGAAGCCTCATTCAAGTTTCTAAAGACG	TGTTAGAAGCCTCATTCAAGTTTCTAAAGACA	.	.	MAF_USDA=35.417
NC_035087.1	10593323	.	T	A	.	.	MAF_INRAE=37.342;MAF_USDA=32.353
NC_035087.1	10593407	.	A	C	.	.	MAF_INRAE=3.797;MAF_USDA=7.647
NC_035087.1	10593448	.	T	G	.	.	MAF_USDA=3.279
NC_035087.1	10593473	.	C	A	.	.	MAF_INRAE=50.0;MAF_USDA=23.529
NC_035087.1	10593479	.	A	C	.	.	MAF_INRAE=3.165;MAF_USDA=16.667
NC_035087.1	10593492	.	A	G	.	.	MAF_INRAE=10.759;MAF_USDA=1.639
NC_035087.1	10593493	.	G	T	.	.	MAF_USDA=5.738
NC_035087.1	10593494	.	C	T	.	.	MAF_USDA=5.738
NC_035087.1	10593501	.	G	A	.	.	MAF_USDA=6.557
NC_035087.1	10593514	.	G	A	.	.	MAF_INRAE=33.333;MAF_USDA=45.833
NC_035087.1	10593516	.	C	A	.	.	MAF_INRAE=33.333;MAF_USDA=41.667
NC_035087.1	10593517	.	A	G	.	.	MAF_INRAE=33.333;MAF_USDA=47.917
NC_035087.1	10593538	.	G	A	.	.	MAF_INRAE=36.076;MAF_USDA=45.833
NC_035087.1	10593542	.	C	T	.	.	MAF_INRAE=33.333;MAF_USDA=45.833
NC_035087.1	10593564	.	C	A	.	.	MAF_USDA=11.176
NC_035087.1	10593613	.	G	T	.	.	MAF_INRAE=4.43;MAF_USDA=8.824
NC_035087.1	10593637	.	G	A	.	.	MAF_INRAE=43.038;MAF_USDA=18.235
NC_035087.1	10593681	.	G	C	.	.	MAF_USDA=19.412
NC_035087.1	10593690	.	T	C	.	.	MAF_INRAE=4.43;MAF_USDA=8.824
NC_035087.1	10593698	.	C	A	.	.	MAF_INRAE=43.038;MAF_USDA=18.452
NC_035087.1	10593765	.	A	T	.	.	MAF_INRAE=17.089;MAF_USDA=8.824
NC_035087.1	10593778	.	G	T	.	.	MAF_INRAE=21.519;MAF_USDA=39.583
NC_035087.1	10593788	.	C	T	.	.	MAF_INRAE=10.127;MAF_USDA=2.459
NC_035087.1	10593836	.	T	A	.	.	MAF_USDA=4.098
NC_035087.1	10593841	.	A	T	.	.	MAF_INRAE=21.519;MAF_USDA=22.941
NC_035087.1	10593880	.	G	A	.	.	MAF_INRAE=23.418;MAF_USDA=29.412
NC_035087.1	10593894	.	A	T	.	.	MAF_USDA=3.279
NC_035087.1	10593970	.	T	G	.	.	MAF_INRAE=16.456;MAF_USDA=13.934
NC_035087.1	10593972	.	T	G	.	.	MAF_USDA=6.25
NC_035087.1	10593992	.	G	A	.	.	MAF_INRAE=1.667;MAF_USDA=4.918
NC_035087.1	10594007	.	G	A	.	.	MAF_INRAE=4.167;MAF_USDA=16.667
NC_035087.1	10594028	.	G	T	.	.	MAF_INRAE=17.089;MAF_USDA=7.647
NC_035087.1	10594062	.	A	G	.	.	MAF_INRAE=27.215;MAF_USDA=25.882
NC_035087.1	10594162	.	C	A	.	.	MAF_INRAE=13.291;MAF_USDA=5.294
NC_035087.1	10594168	.	A	T	.	.	MAF_USDA=15.294
NC_035087.1	10594245	.	C	G	.	.	MAF_INRAE=31.579;MAF_USDA=41.176
NC_035087.1	10594263	.	A	G	.	.	MAF_INRAE=13.924;MAF_USDA=8.235
NC_035087.1	10594313	.	T	C	.	.	MAF_INRAE=11.667;MAF_USDA=8.929
NC_035087.1	10594331	.	G	A	.	.	MAF_USDA=3.279
NC_035087.1	10594353	.	G	C	.	.	MAF_INRAE=2.532
NC_035087.1	10594446	.	C	G	.	.	MAF_USDA=23.78
NC_035087.1	10594516	.	T	G	.	.	MAF_USDA=2.273
NC_035087.1	10594535	.	T	G	.	.	MAF_USDA=41.667
NC_035087.1	10594602	.	A	T	.	.	MAF_USDA=43.75
NC_035087.1	10594604	.	T	G	.	.	MAF_USDA=43.75
NC_035087.1	10594605	.	A	G	.	.	MAF_USDA=43.75
NC_035087.1	10594606	.	A	C	.	.	MAF_USDA=43.75
NC_035087.1	10594611	.	T	G	.	.	MAF_INRAE=5.263
NC_035087.1	10594641	.	T	G	.	.	MAF_INRAE=10.0;MAF_USDA=7.647
NC_035087.1	10594647	.	A	T	.	.	MAF_USDA=7.647
NC_035087.1	10594662	.	C	T	.	.	MAF_USDA=47.917
NC_035087.1	10594667	.	C	T	.	.	MAF_INRAE=5.0;MAF_USDA=8.824
NC_035087.1	10594672	.	C	A	.	.	MAF_USDA=12.941
NC_035087.1	10594684	.	C	T	.	.	MAF_USDA=8.235
NC_035087.1	10594701	.	T	C	.	.	MAF_INRAE=10.526;MAF_USDA=9.836
NC_035087.1	10594703	.	C	T	.	.	MAF_USDA=9.016
NC_035087.1	10594773	.	G	T	.	.	MAF_USDA=3.279
NC_035087.1	10594853	.	G	A	.	.	MAF_INRAE=16.456;MAF_USDA=8.824
NC_035087.1	10594856	.	G	T	.	.	MAF_USDA=14.706
NC_035087.1	10594857	.	G	T	.	.	MAF_USDA=14.706
NC_035087.1	10594925	.	T	G	.	.	MAF_INRAE=6.329;MAF_USDA=23.529
NC_035087.1	10594954	.	T	C	.	.	MAF_INRAE=6.329;MAF_USDA=9.412
NC_035087.1	10595000	.	A	C	.	.	MAF_INRAE=15.823;MAF_USDA=9.836
NC_035087.1	10595019	.	C	T	.	.	MAF_INRAE=6.329;MAF_USDA=9.412
NC_035087.1	10595023	.	C	T	.	.	MAF_INRAE=6.667;MAF_USDA=8.824
NC_035087.1	10595024	.	A	G	.	.	MAF_INRAE=6.667;MAF_USDA=8.824
NC_035087.1	10595082	.	C	T	.	.	MAF_USDA=2.941
NC_035087.1	10595094	.	T	G	.	.	MAF_INRAE=43.671;MAF_USDA=20.588
NC_035087.1	10595208	.	G	T	.	.	MAF_INRAE=15.0;MAF_USDA=7.647
NC_035087.1	10595316	.	A	C	.	.	MAF_INRAE=26.667;MAF_USDA=42.353
NC_035087.1	10595323	.	G	T	.	.	MAF_USDA=12.295
NC_035087.1	10595370	.	G	A	.	.	MAF_USDA=7.059
NC_035087.1	10595419	.	A	T	.	.	MAF_INRAE=5.696;MAF_USDA=11.176
NC_035087.1	10595456	.	G	A	.	.	MAF_USDA=4.167
NC_035087.1	10595485	.	C	T	.	.	MAF_INRAE=17.089;MAF_USDA=8.235
NC_035087.1	10595497	.	C	T	.	.	MAF_INRAE=4.43;MAF_USDA=8.824
NC_035087.1	10595523	.	C	T	.	.	MAF_INRAE=44.304;MAF_USDA=22.353
NC_035087.1	10595572	.	C	T	.	.	MAF_INRAE=21.053;MAF_USDA=7.647
NC_035087.1	10595597	.	G	T	.	.	MAF_INRAE=4.43;MAF_USDA=8.824
NC_035087.1	10595642	.	C	A	.	.	MAF_INRAE=7.5;MAF_USDA=7.377
NC_035087.1	10595643	.	C	T	.	.	MAF_INRAE=7.5;MAF_USDA=7.377
NC_035087.1	10595661	.	T	C	.	.	MAF_INRAE=4.43;MAF_USDA=7.647
NC_035087.1	10595761	.	T	G	.	.	MAF_INRAE=6.329;MAF_USDA=28.824
NC_035087.1	10595796	.	T	A	.	.	MAF_INRAE=19.62;MAF_USDA=45.181
NC_035087.1	10595798	.	A	C	.	.	MAF_INRAE=17.5;MAF_USDA=10.656
NC_035087.1	10595799	.	T	G	.	.	MAF_INRAE=17.5;MAF_USDA=9.016
NC_035087.1	10595838	.	T	G	.	.	MAF_USDA=3.333
NC_035087.1	10595867	.	A	G	.	.	MAF_USDA=1.667
NC_035087.1	10595901	.	A	C	.	.	MAF_INRAE=10.759;MAF_USDA=3.279
NC_035087.1	10595907	.	T	G	.	.	MAF_USDA=1.639
NC_035087.1	10595920	.	T	C	.	.	MAF_INRAE=6.329;MAF_USDA=7.059
NC_035087.1	10595944	.	T	C	.	.	MAF_USDA=3.279
NC_035087.1	10595949	.	A	G	.	.	MAF_INRAE=6.329;MAF_USDA=12.353
NC_035087.1	10596038	.	G	T	.	.	MAF_INRAE=4.43;MAF_USDA=8.824
NC_035087.1	10596071	.	T	C	.	.	MAF_INRAE=4.43;MAF_USDA=8.824
NC_035087.1	10596110	.	A	T	.	.	MAF_USDA=14.118
NC_035087.1	10596139	.	C	T	.	.	MAF_USDA=4.098
NC_035087.1	10596157	.	G	A	.	.	MAF_USDA=20.492
NC_035087.1	10596226	.	A	T	.	.	MAF_INRAE=6.329;MAF_USDA=2.941
NC_035087.1	10596271	.	C	T	.	.	MAF_INRAE=41.139;MAF_USDA=37.059
NC_035087.1	10596293	.	G	T	.	.	MAF_INRAE=4.43;MAF_USDA=9.412
NC_035087.1	10596299	.	T	G	.	.	MAF_USDA=6.557
NC_035087.1	10596307	.	T	C	.	.	MAF_USDA=5.738
NC_035087.1	10596398	.	G	A	.	.	MAF_USDA=4.098
NC_035087.1	10596405	.	T	A	.	.	MAF_USDA=4.918
NC_035087.1	10596427	.	T	C	.	.	MAF_INRAE=9.494;MAF_USDA=6.667
NC_035087.1	10596461	.	G	T	.	.	MAF_INRAE=3.797;MAF_USDA=7.059
NC_035087.1	10596577	.	A	C	.	.	MAF_INRAE=22.785;MAF_USDA=44.706
NC_035087.1	10596584	.	T	A	.	.	MAF_INRAE=18.354;MAF_USDA=17.647
NC_035087.1	10596586	.	T	A	.	.	MAF_INRAE=33.333;MAF_USDA=41.176
NC_035087.1	10596595	.	T	G	.	.	MAF_INRAE=48.734;MAF_USDA=27.059
NC_035087.1	10596611	.	G	A	.	.	MAF_INRAE=10.127;MAF_USDA=15.294
NC_035087.1	10596612	.	G	A	.	.	MAF_INRAE=8.333;MAF_USDA=15.294
NC_035087.1	10596628	.	G	A	.	.	MAF_INRAE=17.089;MAF_USDA=37.647
NC_035087.1	10596672	.	T	G	.	.	MAF_USDA=11.176
NC_035087.1	10596685	.	T	G	.	.	MAF_INRAE=36.709;MAF_USDA=45.294
NC_035087.1	10596743	.	T	A	.	.	MAF_INRAE=20.886;MAF_USDA=47.647
NC_035087.1	10596841	.	G	A	.	.	MAF_INRAE=43.038;MAF_USDA=20.588
NC_035087.1	10596967	.	C	T	.	.	MAF_INRAE=29.747;MAF_USDA=31.765
NC_035087.1	10597126	.	T	G	.	.	MAF_USDA=6.557
NC_035087.1	10597139	.	T	A	.	.	MAF_USDA=6.557
NC_035087.1	10597141	.	C	A	.	.	MAF_USDA=5.738
NC_035087.1	10597143	.	T	G	.	.	MAF_USDA=6.557
NC_035087.1	10597148	.	T	G	.	.	MAF_USDA=6.557
NC_035087.1	10597155	.	C	A	.	.	MAF_USDA=2.353
NC_035087.1	10597293	.	G	A	.	.	MAF_USDA=5.738
NC_035087.1	10597308	.	C	T	.	.	MAF_USDA=5.738
NC_035087.1	10597342	.	T	C	.	.	MAF_INRAE=4.43;MAF_USDA=20.0
NC_035087.1	10597354	.	A	G	.	.	MAF_INRAE=4.43;MAF_USDA=6.471
NC_035087.1	10597378	.	G	T	.	.	MAF_INRAE=4.43;MAF_USDA=23.529
NC_035087.1	10597394	.	A	G	.	.	MAF_INRAE=31.013;MAF_USDA=41.765
NC_035087.1	10597413	.	G	A	.	.	MAF_USDA=5.738
NC_035087.1	10597421	.	G	A	.	.	MAF_USDA=4.098
NC_035087.1	10597534	.	C	T	.	.	MAF_INRAE=6.329;MAF_USDA=2.941
NC_035087.1	10597581	.	T	G	.	.	MAF_INRAE=10.127;MAF_USDA=1.639
NC_035087.1	10597603	.	C	A	.	.	MAF_INRAE=17.089;MAF_USDA=10.588
NC_035087.1	10597625	.	A	C	.	.	MAF_INRAE=41.772;MAF_USDA=20.0
NC_035087.1	10597691	.	T	A	.	.	MAF_USDA=6.557
NC_035087.1	10597782	.	C	A	.	.	MAF_USDA=6.25
NC_035087.1	10597797	.	T	C	.	.	MAF_INRAE=10.127;MAF_USDA=1.639
NC_035087.1	10597848	.	T	G	.	.	MAF_INRAE=10.759;MAF_USDA=38.824
NC_035087.1	10597869	.	G	T	.	.	MAF_INRAE=3.165;MAF_USDA=5.738
NC_035087.1	10597910	.	A	C	.	.	MAF_INRAE=13.924;MAF_USDA=44.118
NC_035087.1	10597930	.	G	T	.	.	MAF_INRAE=6.329;MAF_USDA=22.941
NC_035087.1	10597964	.	A	T	.	.	MAF_INRAE=6.329;MAF_USDA=16.667
NC_035087.1	10597967	.	C	A	.	.	MAF_INRAE=4.43;MAF_USDA=10.417
NC_035087.1	10597984	.	A	T	.	.	MAF_INRAE=10.759;MAF_USDA=39.412
NC_035087.1	10598115	.	C	A	.	.	MAF_USDA=1.639
NC_035087.1	10598141	.	G	A	.	.	MAF_USDA=1.639
NC_035087.1	10598163	.	G	A	.	.	MAF_INRAE=5.696;MAF_USDA=22.353
NC_035087.1	10598165	.	G	A	.	.	MAF_INRAE=5.833;MAF_USDA=19.048
NC_035087.1	10598170	.	G	T	.	.	MAF_USDA=1.667
NC_035087.1	10598172	.	G	A	.	.	MAF_USDA=13.333
NC_035087.1	10598212	.	T	A	.	.	MAF_INRAE=8.861
NC_035087.1	10598215	.	A	G	.	.	MAF_INRAE=8.333
NC_035087.1	10598241	.	A	G	.	.	MAF_INRAE=6.962;MAF_USDA=34.524
NC_035087.1	10598278	.	T	A	.	.	MAF_USDA=6.78
NC_035087.1	10598281	.	C	A	.	.	MAF_USDA=20.833
NC_035087.1	10598304	.	C	T	.	.	MAF_INRAE=4.167;MAF_USDA=22.917
NC_035087.1	10598312	.	C	T	.	.	MAF_INRAE=3.797;MAF_USDA=2.459
NC_035087.1	10598314	.	C	T	.	.	MAF_USDA=37.059
NC_035087.1	10598325	.	T	G	.	.	MAF_USDA=38.824
NC_035087.1	10598328	.	G	A	.	.	MAF_USDA=40.0
NC_035087.1	10598453	.	G	T	.	.	MAF_USDA=1.639
NC_035087.1	10598497	.	C	G	.	.	MAF_INRAE=10.127;MAF_USDA=40.588
NC_035087.1	10598526	.	T	C	.	.	MAF_INRAE=43.038;MAF_USDA=20.588
NC_035087.1	10598565	.	G	A	.	.	MAF_INRAE=43.038;MAF_USDA=39.583
NC_035087.1	10598597	.	C	T	.	.	MAF_INRAE=3.165;MAF_USDA=6.557
NC_035087.1	10598659	.	C	G	.	.	MAF_USDA=1.176
NC_035087.1	10598720	.	C	T	.	.	MAF_INRAE=5.833;MAF_USDA=16.667
NC_035087.1	10598723	.	C	A	.	.	MAF_INRAE=5.833;MAF_USDA=25.0
NC_035087.1	10598752	.	A	C	.	.	MAF_INRAE=5.833;MAF_USDA=6.25
NC_035087.1	10598766	.	A	G	.	.	MAF_INRAE=5.833;MAF_USDA=6.25
NC_035087.1	10598775	.	T	A	.	.	MAF_INRAE=5.0
NC_035087.1	10598788	.	A	T	.	.	MAF_INRAE=6.667;MAF_USDA=6.25
NC_035087.1	10598811	.	C	A	.	.	MAF_INRAE=9.167;MAF_USDA=14.583
NC_035087.1	10598819	.	A	C	.	.	MAF_INRAE=3.333;MAF_USDA=8.333
NC_035087.1	10598822	.	T	G	.	.	MAF_USDA=4.167
NC_035087.1	10598826	.	G	T	.	.	MAF_INRAE=17.089;MAF_USDA=29.167
NC_035087.1	10598849	.	T	C	.	.	MAF_INRAE=10.0
NC_035087.1	10598926	.	T	A	.	.	MAF_USDA=13.529
NC_035087.1	10599029	.	T	C	.	.	MAF_INRAE=5.0;MAF_USDA=34.118
NC_035087.1	10599048	.	G	T	.	.	MAF_INRAE=6.667
NC_035087.1	10599051	.	T	A	.	.	MAF_INRAE=6.667
NC_035087.1	10599079	.	T	A	.	.	MAF_USDA=37.059
NC_035087.1	10599080	.	C	G	.	.	MAF_USDA=36.471
NC_035087.1	10599081	.	A	T	.	.	MAF_USDA=36.471
NC_035087.1	10599156	.	T	G	.	.	MAF_USDA=13.115
NC_035087.1	10599162	.	T	A	.	.	MAF_USDA=2.459
NC_035087.1	10599203	.	G	A	.	.	MAF_USDA=7.5
NC_035087.1	10599263	.	G	A	.	.	MAF_USDA=47.826
NC_035087.1	10600220	.	T	C	.	.	MAF_INRAE=48.333
NC_035087.1	10600263	.	G	C	.	.	MAF_INRAE=16.667
NC_035087.1	10600264	.	T	C	.	.	MAF_INRAE=16.667
NC_035087.1	10600299	.	G	T	.	.	MAF_INRAE=2.5;MAF_USDA=7.627
NC_035087.1	10600394	.	G	T	.	.	MAF_INRAE=43.038;MAF_USDA=21.429
NC_035087.1	10600408	.	C	T	.	.	MAF_INRAE=17.089;MAF_USDA=10.714
NC_035087.1	10600415	.	G	A	.	.	MAF_INRAE=10.759;MAF_USDA=36.905
NC_035087.1	10600437	.	G	A	.	.	MAF_INRAE=10.759;MAF_USDA=38.095
NC_035087.1	10600466	.	C	T	.	.	MAF_INRAE=6.329;MAF_USDA=23.529
NC_035087.1	10600469	.	C	T	.	.	MAF_USDA=4.098
NC_035087.1	10600480	.	A	G	.	.	MAF_INRAE=6.329;MAF_USDA=30.0
NC_035087.1	10600482	.	T	C	.	.	MAF_INRAE=6.667;MAF_USDA=30.0
NC_035087.1	10600492	.	G	A	.	.	MAF_INRAE=6.329;MAF_USDA=30.0
NC_035087.1	10600499	.	A	T	.	.	MAF_INRAE=10.759;MAF_USDA=29.167
NC_035087.1	10600506	.	A	G	.	.	MAF_USDA=10.656
NC_035087.1	10600546	.	C	G	.	.	MAF_USDA=6.557
NC_035087.1	10600597	.	A	G	.	.	MAF_USDA=3.279
NC_035087.1	10600632	.	C	T	.	.	MAF_INRAE=4.43;MAF_USDA=11.176
NC_035087.1	10600670	.	G	C	.	.	MAF_INRAE=15.833
NC_035087.1	10600733	.	G	A	.	.	MAF_INRAE=10.759;MAF_USDA=40.588
NC_035087.1	10600746	.	G	A	.	.	MAF_INRAE=43.038;MAF_USDA=22.353
NC_035087.1	10600831	.	T	C	.	.	MAF_INRAE=10.759;MAF_USDA=39.412
NC_035087.1	10600868	.	T	G	.	.	MAF_INRAE=4.43;MAF_USDA=6.471
NC_035087.1	10600947	.	C	T	.	.	MAF_INRAE=29.747
NC_035087.1	10600953	.	C	T	.	.	MAF_INRAE=17.089;MAF_USDA=7.647
NC_035087.1	10601025	.	T	C	.	.	MAF_USDA=7.059
NC_035087.1	10601073	.	G	A	.	.	MAF_INRAE=4.43;MAF_USDA=6.471
NC_035087.1	10601102	.	T	A	.	.	MAF_INRAE=4.43;MAF_USDA=7.059
NC_035087.1	10601111	.	G	A	.	.	MAF_INRAE=10.759;MAF_USDA=45.294
NC_035087.1	10601130	.	G	A	.	.	MAF_USDA=1.639
NC_035087.1	10601163	.	G	T	.	.	MAF_INRAE=3.165;MAF_USDA=5.738
NC_035087.1	10601328	.	A	C	.	.	MAF_INRAE=10.759;MAF_USDA=44.706
NC_035087.1	10601378	.	C	T	.	.	MAF_INRAE=25.316;MAF_USDA=10.0
NC_035087.1	10601477	.	G	A	.	.	MAF_INRAE=4.43;MAF_USDA=7.059
NC_035087.1	10601490	.	G	A	.	.	MAF_USDA=6.557
NC_035087.1	10601537	.	A	T	.	.	MAF_INRAE=10.759;MAF_USDA=44.706
NC_035087.1	10601579	.	G	A	.	.	MAF_INRAE=1.667;MAF_USDA=4.918
NC_035087.1	10601586	.	T	A	.	.	MAF_USDA=12.353
NC_035087.1	10601595	.	T	A	.	.	MAF_INRAE=6.329;MAF_USDA=2.941
NC_035087.1	10601596	.	T	A	.	.	MAF_INRAE=6.667;MAF_USDA=2.941
NC_035087.1	10601627	.	C	T	.	.	MAF_USDA=13.934
NC_035087.1	10601681	.	C	T	.	.	MAF_USDA=11.765
NC_035087.1	10601687	.	A	G	.	.	MAF_INRAE=47.468;MAF_USDA=28.824
NC_035087.1	10601757	.	C	T	.	.	MAF_INRAE=35.443;MAF_USDA=39.412
NC_035087.1	10601769	.	C	T	.	.	MAF_USDA=6.557
NC_035087.1	10601818	.	G	A	.	.	MAF_INRAE=35.443;MAF_USDA=39.412
NC_035087.1	10601949	.	G	A	.	.	MAF_INRAE=29.114;MAF_USDA=22.353
NC_035087.1	10601967	.	A	G	.	.	MAF_INRAE=35.443;MAF_USDA=39.412
NC_035087.1	10602068	.	A	T	.	.	MAF_INRAE=49.367;MAF_USDA=30.0
NC_035087.1	10602079	.	A	T	.	.	MAF_INRAE=6.329;MAF_USDA=26.471
NC_035087.1	10602152	.	C	T	.	.	MAF_USDA=3.39
NC_035087.1	10602173	.	T	A	.	.	MAF_INRAE=6.667
NC_035087.1	10602182	.	G	T	.	.	MAF_INRAE=6.329;MAF_USDA=38.235
NC_035087.1	10602201	.	C	A	.	.	MAF_INRAE=46.203;MAF_USDA=33.529
NC_035087.1	10602204	.	T	G	.	.	MAF_INRAE=44.167;MAF_USDA=33.529
NC_035087.1	10602267	.	G	T	.	.	MAF_USDA=1.639
NC_035087.1	10602325	.	G	T	.	.	MAF_USDA=4.098
NC_035087.1	10602327	.	A	T	.	.	MAF_USDA=3.279
NC_035087.1	10602332	.	A	T	.	.	MAF_USDA=3.279
NC_035087.1	10602334	.	A	C	.	.	MAF_USDA=3.279
NC_035087.1	10602410	.	C	T	.	.	MAF_INRAE=43.038;MAF_USDA=21.765
NC_035087.1	10602444	.	A	T	.	.	MAF_INRAE=15.823;MAF_USDA=7.143
NC_035087.1	10602468	.	C	T	.	.	MAF_USDA=20.492
NC_035087.1	10602494	.	G	T	.	.	MAF_INRAE=42.405
NC_035087.1	10602625	.	T	G	.	.	MAF_INRAE=6.329;MAF_USDA=38.235
NC_035087.1	10602657	.	A	G	.	.	MAF_INRAE=6.329;MAF_USDA=38.235
NC_035087.1	10602708	.	G	A	.	.	MAF_INRAE=6.329;MAF_USDA=23.529
NC_035087.1	10602728	.	G	A	.	.	MAF_USDA=27.083
NC_035087.1	10602757	.	G	C	.	.	MAF_INRAE=17.089;MAF_USDA=10.0
NC_035087.1	10602829	.	G	A	.	.	MAF_INRAE=3.165;MAF_USDA=4.098
NC_035087.1	10602835	.	G	T	.	.	MAF_INRAE=6.329;MAF_USDA=23.529
NC_035087.1	10602855	.	A	G	.	.	MAF_INRAE=5.696;MAF_USDA=38.235
NC_035087.1	10602934	.	G	A	.	.	MAF_INRAE=39.873;MAF_USDA=30.0
NC_035087.1	10602957	.	A	G	.	.	MAF_INRAE=29.114;MAF_USDA=18.235
NC_035087.1	10602970	.	C	A	.	.	MAF_USDA=3.279
NC_035087.1	10603064	.	C	T	.	.	MAF_INRAE=6.329;MAF_USDA=23.214
NC_035087.1	10603075	.	G	T	.	.	MAF_USDA=27.049
NC_035087.1	10603091	.	A	G	.	.	MAF_INRAE=6.329;MAF_USDA=23.529
NC_035087.1	10603138	.	A	G	.	.	MAF_INRAE=34.81;MAF_USDA=18.75
NC_035087.1	10603295	.	A	C	.	.	MAF_USDA=7.377
NC_035087.1	10603374	.	T	C	.	.	MAF_INRAE=25.949;MAF_USDA=14.754
NC_035087.1	10603377	.	T	A	.	.	MAF_USDA=5.738
NC_035087.1	10603394	.	T	G	.	.	MAF_INRAE=6.329;MAF_USDA=22.941
NC_035087.1	10603489	.	A	G	.	.	MAF_INRAE=6.329;MAF_USDA=22.941
NC_035087.1	10603565	.	A	G	.	.	MAF_INRAE=6.329;MAF_USDA=22.353
NC_035087.1	10603570	.	G	T	.	.	MAF_INRAE=35.443;MAF_USDA=40.0
NC_035087.1	10603628	.	C	G	.	.	MAF_INRAE=25.949;MAF_USDA=11.176
NC_035087.1	10603629	.	C	T	.	.	MAF_INRAE=25.833;MAF_USDA=11.176
NC_035087.1	10603630	.	C	T	.	.	MAF_USDA=4.098
NC_035087.1	10603631	.	A	G	.	.	MAF_INRAE=35.0;MAF_USDA=40.0
NC_035087.1	10603649	.	G	C	.	.	MAF_INRAE=6.329;MAF_USDA=26.471
NC_035087.1	10603672	.	G	C	.	.	MAF_INRAE=3.165
NC_035087.1	10603674	.	A	G	.	.	MAF_INRAE=2.5;MAF_USDA=4.098
NC_035087.1	10603723	.	T	C	.	.	MAF_INRAE=6.329;MAF_USDA=20.0
NC_035087.1	10603734	.	G	T	.	.	MAF_INRAE=35.443;MAF_USDA=39.412
NC_035087.1	10603746	.	G	A	.	.	MAF_INRAE=6.329;MAF_USDA=22.941
NC_035087.1	10603807	.	G	A	.	.	MAF_INRAE=6.329;MAF_USDA=21.765
NC_035087.1	10603864	.	C	A	.	.	MAF_INRAE=25.949;MAF_USDA=8.235
NC_035087.1	10603931	.	A	C	.	.	MAF_INRAE=6.329;MAF_USDA=22.941
NC_035087.1	10603967	.	C	A	.	.	MAF_INRAE=6.329;MAF_USDA=22.941
NC_035087.1	10604041	.	C	A	.	.	MAF_INRAE=5.263;MAF_USDA=22.353
NC_035087.1	10604090	.	T	G	.	.	MAF_INRAE=3.165;MAF_USDA=4.098
NC_035087.1	10604129	.	T	G	.	.	MAF_INRAE=6.329;MAF_USDA=25.882
NC_035087.1	10604206	.	C	G	.	.	MAF_USDA=2.083
NC_035087.1	10604281	.	C	A	.	.	MAF_USDA=1.639
NC_035087.1	10604363	.	T	G	.	.	MAF_INRAE=10.127;MAF_USDA=1.639
NC_035087.1	10604559	.	C	T	.	.	MAF_USDA=16.667
NC_035087.1	10604571	.	G	A	.	.	MAF_INRAE=6.329;MAF_USDA=23.81
NC_035087.1	10604677	.	T	C	.	.	MAF_INRAE=35.443;MAF_USDA=37.059
NC_035087.1	10604679	.	A	T	.	.	MAF_INRAE=6.329;MAF_USDA=2.941
NC_035087.1	10604681	.	T	A	.	.	MAF_USDA=7.377
NC_035087.1	10604921	.	T	A	.	.	MAF_USDA=3.529
NC_035087.1	10604981	.	G	C	.	.	MAF_USDA=1.765
NC_035087.1	10605091	.	G	A	.	.	MAF_USDA=1.765
NC_035087.1	10605107	.	G	A	.	.	MAF_USDA=22.941
NC_035087.1	10605114	.	A	G	.	.	MAF_USDA=10.588
NC_035087.1	10605140	.	C	T	.	.	MAF_INRAE=28.481;MAF_USDA=17.647
NC_035087.1	10605182	.	G	A	.	.	MAF_INRAE=47.468;MAF_USDA=30.0
NC_035087.1	10605196	.	C	A	.	.	MAF_USDA=2.459
NC_035087.1	10605277	.	G	A	.	.	MAF_INRAE=27.215;MAF_USDA=14.118
NC_035087.1	10605316	.	C	A	.	.	MAF_INRAE=15.823;MAF_USDA=16.393
NC_035087.1	10605326	.	G	A	.	.	MAF_USDA=3.279
NC_035087.1	10605416	.	A	T	.	.	MAF_USDA=9.016
NC_035087.1	10605421	.	T	C	.	.	MAF_INRAE=4.43;MAF_USDA=7.059
NC_035087.1	10605490	.	T	A	.	.	MAF_USDA=1.639
NC_035087.1	10605518	.	T	A	.	.	MAF_INRAE=5.263;MAF_USDA=2.459
NC_035087.1	10605722	.	G	T	.	.	MAF_USDA=5.738
NC_035087.1	10605761	.	G	A	.	.	MAF_USDA=1.639
NC_035087.1	10605794	.	T	C	.	.	MAF_INRAE=6.667;MAF_USDA=7.377
NC_035087.1	10605814	.	A	G	.	.	MAF_USDA=2.459
NC_035087.1	10605834	.	T	C	.	.	MAF_USDA=3.279
NC_035087.1	10606014	.	A	T	.	.	MAF_INRAE=10.127;MAF_USDA=1.639
NC_035087.1	10606045	.	G	A	.	.	MAF_INRAE=18.354;MAF_USDA=36.885
NC_035087.1	10606118	.	G	T	.	.	MAF_INRAE=41.139;MAF_USDA=16.471
NC_035087.1	10606232	.	C	T	.	.	MAF_INRAE=35.443;MAF_USDA=26.19
NC_035087.1	10606259	.	G	A	.	.	MAF_INRAE=47.468;MAF_USDA=43.75
NC_035087.1	10606261	.	A	G	.	.	MAF_INRAE=49.167;MAF_USDA=28.824
NC_035087.1	10606271	.	G	A	.	.	MAF_INRAE=6.329;MAF_USDA=5.294
NC_035087.1	10606343	.	A	T	.	.	MAF_INRAE=10.526
NC_035087.1	10606493	.	C	A	.	.	MAF_INRAE=17.722
NC_035087.1	10606881	.	T	G	.	.	MAF_USDA=6.25
NC_035087.1	10607088	.	C	T	.	.	MAF_USDA=1.639
NC_035087.1	10607275	.	T	A	.	.	MAF_INRAE=18.354;MAF_USDA=32.941
NC_035087.1	10607360	.	T	C	.	.	MAF_USDA=4.918
NC_035087.1	10607578	.	A	C	.	.	MAF_INRAE=42.405;MAF_USDA=47.059
NC_035087.1	10607584	.	G	A	.	.	MAF_USDA=2.459
NC_035087.1	10607588	.	A	G	.	.	MAF_INRAE=12.658;MAF_USDA=5.882
NC_035087.1	10607645	.	G	T	.	.	MAF_USDA=8.235
NC_035087.1	10607710	.	G	A	.	.	MAF_USDA=2.459
NC_035087.1	10607855	.	T	C	.	.	MAF_INRAE=10.127;MAF_USDA=1.639
NC_035087.1	10608015	.	G	A	.	.	MAF_USDA=1.176
NC_035087.1	10608101	.	A	C	.	.	MAF_INRAE=42.405;MAF_USDA=44.118
NC_035087.1	10608148	.	C	A	.	.	MAF_INRAE=4.43;MAF_USDA=7.059
NC_035087.1	10608167	.	A	T	.	.	MAF_USDA=2.459
NC_035087.1	10608232	.	C	T	.	.	MAF_USDA=2.459
NC_035087.1	10608290	.	C	T	.	.	MAF_USDA=3.279
NC_035087.1	10608374	.	C	T	.	.	MAF_INRAE=32.278;MAF_USDA=30.0
NC_035087.1	10608404	.	T	C	.	.	MAF_INRAE=25.316;MAF_USDA=46.471
NC_035087.1	10608416	.	C	T	.	.	MAF_INRAE=5.263
NC_035087.1	10608659	.	T	C	.	.	MAF_INRAE=12.658;MAF_USDA=2.976
NC_035087.1	10608665	.	T	C	.	.	MAF_USDA=7.377
NC_035087.1	10608666	.	C	A	.	.	MAF_INRAE=7.5;MAF_USDA=25.294
NC_035087.1	10608691	.	C	A	.	.	MAF_INRAE=17.722;MAF_USDA=11.765
NC_035087.1	10608705	.	G	A	.	.	MAF_USDA=1.639
NC_035087.1	10608795	.	G	A	.	.	MAF_INRAE=18.987;MAF_USDA=15.882
NC_035087.1	10608888	.	T	A	.	.	MAF_USDA=7.377
NC_035087.1	10608900	.	A	T	.	.	MAF_USDA=3.279
NC_035087.1	10609107	.	G	C	.	.	MAF_INRAE=41.772;MAF_USDA=14.118
NC_035087.1	10609346	.	A	C	.	.	MAF_INRAE=44.304;MAF_USDA=47.917
NC_035087.1	10609367	.	TA	TT	.	.	MAF_USDA=2.083
NC_035087.1	10609543	.	G	A	.	.	MAF_INRAE=6.329;MAF_USDA=13.529
NC_035087.1	10609552	.	C	A	.	.	MAF_INRAE=46.835;MAF_USDA=22.941
NC_035087.1	10609610	.	G	A	.	.	MAF_USDA=2.459
NC_035087.1	10609643	.	A	C	.	.	MAF_INRAE=5.263
NC_035087.1	10609749	.	C	A	.	.	MAF_INRAE=6.329;MAF_USDA=6.25
NC_035087.1	10609857	.	C	T	.	.	MAF_INRAE=12.025;MAF_USDA=8.235
NC_035087.1	10610016	.	G	A	.	.	MAF_INRAE=18.354;MAF_USDA=26.786
NC_035087.1	10610027	.	T	A	.	.	MAF_INRAE=17.089;MAF_USDA=11.905
NC_035087.1	10610065	.	T	G	.	.	MAF_INRAE=44.304;MAF_USDA=23.81
NC_035087.1	10610179	.	A	G	.	.	MAF_INRAE=4.43;MAF_USDA=17.059
NC_035087.1	10610217	.	G	T	.	.	MAF_INRAE=43.038;MAF_USDA=21.176
NC_035087.1	10610219	.	C	T	.	.	MAF_USDA=9.412
NC_035087.1	10610230	.	G	A	.	.	MAF_USDA=7.377
NC_035087.1	10610424	.	C	T	.	.	MAF_USDA=2.459
NC_035087.1	10610623	.	G	A	.	.	MAF_INRAE=4.43;MAF_USDA=14.706
NC_035087.1	10610868	.	C	T	.	.	MAF_INRAE=7.5;MAF_USDA=22.951
NC_035087.1	10611114	.	G	A	.	.	MAF_INRAE=10.759;MAF_USDA=1.639
NC_035087.1	10611120	.	A	G	.	.	MAF_USDA=1.639
NC_035087.1	10611213	.	C	A	.	.	MAF_INRAE=3.797;MAF_USDA=7.059
NC_035087.1	10611231	.	C	T	.	.	MAF_INRAE=17.089;MAF_USDA=10.0
NC_035087.1	10611282	.	A	G	.	.	MAF_INRAE=18.421;MAF_USDA=3.279
NC_035087.1	10611400	.	G	A	.	.	MAF_INRAE=44.304;MAF_USDA=24.706
NC_035087.1	10611574	.	C	T	.	.	MAF_INRAE=27.848;MAF_USDA=39.412
NC_035087.1	10611828	.	T	C	.	.	MAF_INRAE=44.304;MAF_USDA=21.765
NC_035087.1	10611862	.	T	A	.	.	MAF_INRAE=6.329;MAF_USDA=5.294
NC_035087.1	10611865	.	C	A	.	.	MAF_USDA=2.459
NC_035087.1	10611867	.	G	A	.	.	MAF_INRAE=6.667;MAF_USDA=5.294
NC_035087.1	10611872	.	T	G	.	.	MAF_INRAE=21.053;MAF_USDA=12.5
NC_035087.1	10611893	.	C	T	.	.	MAF_USDA=2.459
NC_035087.1	10611931	.	C	T	.	.	MAF_USDA=1.176
NC_035087.1	10611949	.	C	A	.	.	MAF_USDA=1.639
NC_035087.1	10612140	.	G	C	.	.	MAF_INRAE=37.975;MAF_USDA=41.765
NC_035087.1	10612304	.	A	C	.	.	MAF_INRAE=8.861;MAF_USDA=3.279
NC_035087.1	10612317	.	G	T	.	.	MAF_INRAE=39.873;MAF_USDA=44.118
NC_035087.1	10612339	.	A	G	.	.	MAF_INRAE=37.975;MAF_USDA=43.75
NC_035087.1	10612388	.	G	T	.	.	MAF_USDA=6.557
NC_035087.1	10612437	.	C	T	.	.	MAF_INRAE=17.722;MAF_USDA=10.119
NC_035087.1	10612466	.	C	A	.	.	MAF_USDA=9.016
NC_035087.1	10612515	.	C	A	.	.	MAF_USDA=7.059
NC_035087.1	10612533	.	T	C	.	.	MAF_INRAE=17.722;MAF_USDA=17.647
NC_035087.1	10612551	.	A	G	.	.	MAF_INRAE=17.722;MAF_USDA=11.176
NC_035087.1	10612569	.	A	T	.	.	MAF_USDA=3.279
NC_035087.1	10612678	.	G	A	.	.	MAF_INRAE=6.329;MAF_USDA=12.941
NC_035087.1	10612896	.	T	G	.	.	MAF_INRAE=41.139;MAF_USDA=38.235
NC_035087.1	10613037	.	T	A	.	.	MAF_INRAE=29.114;MAF_USDA=31.25
NC_035087.1	10613038	.	A	C	.	.	MAF_INRAE=30.0;MAF_USDA=31.25
NC_035087.1	10613121	.	G	A	.	.	MAF_USDA=3.279
NC_035087.1	10613181	.	T	A	.	.	MAF_INRAE=1.667;MAF_USDA=6.471
NC_035087.1	10613220	.	G	T	.	.	MAF_USDA=3.279
NC_035087.1	10613408	.	C	T	.	.	MAF_USDA=1.639
NC_035087.1	10613482	.	T	C	.	.	MAF_USDA=3.279
NC_035087.1	10613538	.	T	C	.	.	MAF_INRAE=8.861
NC_035087.1	10613540	.	G	T	.	.	MAF_INRAE=7.5;MAF_USDA=8.235
NC_035087.1	10613552	.	T	C	.	.	MAF_USDA=2.083
NC_035087.1	10613554	.	T	A	.	.	MAF_USDA=2.083
NC_035087.1	10613596	.	A	T	.	.	MAF_USDA=4.098
NC_035087.1	10613616	.	G	A	.	.	MAF_INRAE=7.5;MAF_USDA=9.016
NC_035087.1	10613634	.	C	A	.	.	MAF_USDA=2.459
NC_035087.1	10613635	.	G	A	.	.	MAF_USDA=3.529
NC_035087.1	10613640	.	A	T	.	.	MAF_USDA=3.279
NC_035087.1	10613646	.	G	T	.	.	MAF_INRAE=8.861;MAF_USDA=18.235
NC_035087.1	10613764	.	T	C	.	.	MAF_INRAE=22.785;MAF_USDA=48.824
NC_035087.1	10613778	.	T	A	.	.	MAF_USDA=1.639
NC_035087.1	10613787	.	T	C	.	.	MAF_INRAE=22.785;MAF_USDA=47.059
NC_035087.1	10613805	.	T	A	.	.	MAF_INRAE=22.785;MAF_USDA=46.471
NC_035087.1	10613842	.	G	A	.	.	MAF_USDA=2.459
NC_035087.1	10613848	.	A	G	.	.	MAF_INRAE=8.861;MAF_USDA=13.529
NC_035087.1	10613859	.	T	G	.	.	MAF_INRAE=7.5;MAF_USDA=8.197
NC_035087.1	10613895	.	T	G	.	.	MAF_INRAE=22.152;MAF_USDA=34.706
NC_035087.1	10613926	.	A	G	.	.	MAF_INRAE=13.291;MAF_USDA=23.529
NC_035087.1	10613931	.	C	T	.	.	MAF_USDA=3.279
NC_035087.1	10613941	.	A	G	.	.	MAF_USDA=6.557
NC_035087.1	10614025	.	T	G	.	.	MAF_INRAE=22.785;MAF_USDA=48.824
NC_035087.1	10614031	.	C	T	.	.	MAF_INRAE=22.785;MAF_USDA=45.882
NC_035087.1	10614036	.	C	T	.	.	MAF_INRAE=3.165;MAF_USDA=3.279
NC_035087.1	10614147	.	C	T	.	.	MAF_INRAE=22.785;MAF_USDA=47.059
NC_035087.1	10614166	.	T	G	.	.	MAF_INRAE=22.785;MAF_USDA=47.059
NC_035087.1	10614179	.	A	G	.	.	MAF_INRAE=22.785;MAF_USDA=47.059
NC_035087.1	10614198	.	C	A	.	.	MAF_INRAE=22.785;MAF_USDA=45.882
NC_035087.1	10614240	.	C	G	.	.	MAF_USDA=3.279
NC_035087.1	10614268	.	A	T	.	.	MAF_USDA=4.098
NC_035087.1	10614290	.	A	G	.	.	MAF_INRAE=22.785;MAF_USDA=47.647
NC_035087.1	10614315	.	C	A	.	.	MAF_INRAE=3.165;MAF_USDA=3.279
NC_035087.1	10614331	.	C	G	.	.	MAF_USDA=1.639
NC_035087.1	10614349	.	G	T	.	.	MAF_USDA=3.279
NC_035087.1	10614400	.	T	C	.	.	MAF_INRAE=23.418;MAF_USDA=46.471
NC_035087.1	10614418	.	C	T	.	.	MAF_USDA=2.353
NC_035087.1	10614552	.	G	T	.	.	MAF_USDA=1.639
NC_035087.1	10614568	.	C	T	.	.	MAF_USDA=1.639
NC_035087.1	10614575	.	C	A	.	.	MAF_USDA=1.639
NC_035087.1	10614631	.	A	C	.	.	MAF_USDA=1.639
NC_035087.1	10614681	.	A	G	.	.	MAF_INRAE=28.481;MAF_USDA=34.118
NC_035087.1	10614698	.	C	A	.	.	MAF_INRAE=29.114;MAF_USDA=35.294
NC_035087.1	10614699	.	G	A	.	.	MAF_USDA=2.353
NC_035087.1	10614706	.	G	A	.	.	MAF_INRAE=29.114;MAF_USDA=35.294
NC_035087.1	10614723	.	C	T	.	.	MAF_INRAE=5.263
NC_035087.1	10614730	.	T	C	.	.	MAF_INRAE=29.747;MAF_USDA=35.294
NC_035087.1	10614984	.	C	G	.	.	MAF_INRAE=5.263
NC_035087.1	10615129	.	C	A	.	.	MAF_INRAE=1.667
NC_035087.1	10615144	.	T	C	.	.	MAF_USDA=2.353
NC_035087.1	10615157	.	G	C	.	.	MAF_USDA=3.279
NC_035087.1	10615259	.	A	C	.	.	MAF_INRAE=18.354;MAF_USDA=35.882
NC_035087.1	10615266	.	T	G	.	.	MAF_INRAE=1.667;MAF_USDA=10.588
NC_035087.1	10615336	.	A	C	.	.	MAF_INRAE=10.127;MAF_USDA=44.706
NC_035087.1	10615394	.	A	G	.	.	MAF_INRAE=32.278;MAF_USDA=28.824
NC_035087.1	10615668	.	C	T	.	.	MAF_USDA=1.639
NC_035087.1	10615701	.	C	T	.	.	MAF_USDA=4.098
NC_035087.1	10615753	.	T	A	.	.	MAF_INRAE=12.5;MAF_USDA=38.235
NC_035087.1	10615938	.	C	A	.	.	MAF_INRAE=4.43;MAF_USDA=10.417
NC_035087.1	10616025	.	G	C	.	.	MAF_USDA=4.167
NC_035087.1	10616039	.	A	T	.	.	MAF_USDA=1.639
NC_035087.1	10616046	.	G	T	.	.	MAF_USDA=2.459
NC_035087.1	10616166	.	G	A	.	.	MAF_INRAE=44.937;MAF_USDA=41.765
NC_035087.1	10616167	.	T	G	.	.	MAF_USDA=6.25
NC_035087.1	10616213	.	C	T	.	.	MAF_INRAE=9.167;MAF_USDA=7.377
NC_035087.1	10616285	.	G	T	.	.	MAF_USDA=1.639
NC_035087.1	10616286	.	C	T	.	.	MAF_USDA=4.918
NC_035087.1	10616362	.	G	A	.	.	MAF_INRAE=1.667;MAF_USDA=7.647
NC_035087.1	10616399	.	T	C	.	.	MAF_USDA=1.639
NC_035087.1	10616407	.	G	T	.	.	MAF_USDA=4.098
NC_035087.1	10616447	.	A	C	.	.	MAF_INRAE=13.291;MAF_USDA=43.529
NC_035087.1	10616460	.	T	A	.	.	MAF_INRAE=5.263;MAF_USDA=1.639
NC_035087.1	10616500	.	G	T	.	.	MAF_INRAE=1.667;MAF_USDA=4.918
NC_035087.1	10616694	.	A	T	.	.	MAF_INRAE=4.43;MAF_USDA=11.765
NC_035087.1	10616697	.	T	G	.	.	MAF_INRAE=4.167;MAF_USDA=11.765
NC_035087.1	10616700	.	A	T	.	.	MAF_INRAE=9.167;MAF_USDA=7.377
NC_035087.1	10616834	.	A	G	.	.	MAF_INRAE=9.167;MAF_USDA=12.295
NC_035087.1	10616835	.	A	C	.	.	MAF_INRAE=9.167;MAF_USDA=12.295
NC_035087.1	10616901	.	G	A	.	.	MAF_INRAE=1.667;MAF_USDA=10.588
NC_035087.1	10616902	.	C	A	.	.	MAF_INRAE=1.667;MAF_USDA=7.647
NC_035087.1	10616924	.	C	T	.	.	MAF_INRAE=1.667;MAF_USDA=10.588
NC_035087.1	10616964	.	G	A	.	.	MAF_USDA=3.529
NC_035087.1	10616972	.	A	C	.	.	MAF_USDA=1.639
NC_035087.1	10617017	.	C	G	.	.	MAF_USDA=3.529
NC_035087.1	10617052	.	A	C	.	.	MAF_INRAE=8.861
NC_035087.1	10617057	.	G	A	.	.	MAF_USDA=1.639
NC_035087.1	10617215	.	G	A	.	.	MAF_INRAE=9.494;MAF_USDA=13.934
NC_035087.1	10617225	.	A	T	.	.	MAF_INRAE=6.329;MAF_USDA=2.941
NC_035087.1	10617230	.	T	A	.	.	MAF_USDA=2.459
NC_035087.1	10617315	.	T	C	.	.	MAF_USDA=1.639
NC_035087.1	10617322	.	G	T	.	.	MAF_USDA=13.934
NC_035087.1	10617405	.	G	A	.	.	MAF_INRAE=11.392;MAF_USDA=48.235
NC_035087.1	10617500	.	G	A	.	.	MAF_INRAE=45.833;MAF_USDA=18.452
NC_035087.1	10617566	.	C	T	.	.	MAF_USDA=2.083
NC_035087.1	10617634	.	A	G	.	.	MAF_USDA=1.667
NC_035087.1	10617719	.	A	T	.	.	MAF_INRAE=1.667;MAF_USDA=6.667
NC_035087.1	10617754	.	A	G	.	.	MAF_USDA=4.167
NC_035087.1	10617808	.	G	T	.	.	MAF_INRAE=8.861;MAF_USDA=13.934
NC_035087.1	10617815	.	A	G	.	.	MAF_USDA=5.294
NC_035087.1	10617831	.	G	A	.	.	MAF_USDA=6.25
NC_035087.1	10617997	.	C	T	.	.	MAF_INRAE=4.43;MAF_USDA=7.059
NC_035087.1	10618082	.	G	T	.	.	MAF_USDA=3.279
NC_035087.1	10618178	.	A	T	.	.	MAF_USDA=1.639
NC_035087.1	10618189	.	T	C	.	.	MAF_USDA=1.667
NC_035087.1	10618270	.	T	A	.	.	MAF_USDA=3.333
NC_035087.1	10618387	.	T	C,A	.	.	MAF_INRAE=47.368
NC_035087.1	10618450	.	T	A	.	.	MAF_INRAE=6.329;MAF_USDA=10.0
NC_035087.1	10618775	.	G	T	.	.	MAF_INRAE=1.667;MAF_USDA=4.098
NC_035087.1	10618886	.	G	T	.	.	MAF_USDA=3.333
NC_035087.1	10618925	.	T	C	.	.	MAF_INRAE=36.076;MAF_USDA=17.262
NC_035087.1	10618926	.	G	C	.	.	MAF_USDA=1.667
NC_035087.1	10619155	.	C	T	.	.	MAF_USDA=3.529
NC_035087.1	10619428	.	G	A	.	.	MAF_INRAE=3.797;MAF_USDA=7.059
NC_035087.1	10619766	.	G	A	.	.	MAF_USDA=2.459
NC_035087.1	10619767	.	G	C	.	.	MAF_USDA=13.529
NC_035087.1	10620022	.	T	A	.	.	MAF_USDA=3.279
NC_035087.1	10620045	.	G	T	.	.	MAF_INRAE=10.0;MAF_USDA=9.016
NC_035087.1	10620358	.	G	A	.	.	MAF_USDA=4.918
NC_035087.1	10620452	.	C	G	.	.	MAF_USDA=3.279
NC_035087.1	10620759	.	G	T	.	.	MAF_USDA=2.459
NC_035087.1	10620824	.	G	T	.	.	MAF_USDA=1.639
NC_035087.1	10620863	.	C	G	.	.	MAF_USDA=1.639
NC_035087.1	10620991	.	T	G	.	.	MAF_INRAE=9.167;MAF_USDA=12.295
NC_035087.1	10621380	.	G	A	.	.	MAF_INRAE=17.089;MAF_USDA=10.588
NC_035087.1	10621441	.	C	A	.	.	MAF_INRAE=42.405;MAF_USDA=25.294
NC_035087.1	10621487	.	T	C	.	.	MAF_USDA=4.098
NC_035087.1	10621531	.	T	A	.	.	MAF_INRAE=48.734;MAF_USDA=37.059
NC_035087.1	10621560	.	T	G	.	.	MAF_USDA=4.706
NC_035087.1	10621602	.	A	C	.	.	MAF_INRAE=16.456;MAF_USDA=7.059
NC_035087.1	10621719	.	G	A	.	.	MAF_USDA=1.765
NC_035087.1	10621729	.	T	C	.	.	MAF_USDA=2.459
NC_035087.1	10621730	.	A	G	.	.	MAF_USDA=2.083
NC_035087.1	10621873	.	G	T	.	.	MAF_INRAE=17.089;MAF_USDA=8.824
NC_035087.1	10621938	.	C	A	.	.	MAF_INRAE=17.089;MAF_USDA=8.824
NC_035087.1	10621978	.	A	C	.	.	MAF_INRAE=42.405;MAF_USDA=17.059
NC_035087.1	10622101	.	C	A	.	.	MAF_INRAE=10.127;MAF_USDA=4.118
NC_035087.1	10622201	.	G	A	.	.	MAF_USDA=3.279
NC_035087.1	10622225	.	T	A	.	.	MAF_INRAE=24.051;MAF_USDA=36.471
NC_035087.1	10622287	.	T	A	.	.	MAF_USDA=1.176
NC_035087.1	10622408	.	G	A	.	.	MAF_USDA=2.459
NC_035087.1	10622561	.	T	A	.	.	MAF_USDA=2.459
NC_035087.1	10622578	.	A	G	.	.	MAF_INRAE=15.823;MAF_USDA=38.824
NC_035087.1	10622585	.	C	A	.	.	MAF_INRAE=24.684;MAF_USDA=41.765
NC_035087.1	10622602	.	A	G	.	.	MAF_INRAE=5.263
NC_035087.1	10622632	.	C	A	.	.	MAF_USDA=3.279
NC_035087.1	10622760	.	G	A	.	.	MAF_INRAE=18.987;MAF_USDA=40.0
NC_035087.1	10622772	.	C	T	.	.	MAF_INRAE=5.263
NC_035087.1	10622861	.	T	A	.	.	MAF_INRAE=8.861;MAF_USDA=3.279
NC_035087.1	10622967	.	G	A	.	.	MAF_INRAE=31.646;MAF_USDA=20.588
NC_035087.1	10623009	.	T	C	.	.	MAF_USDA=11.765
NC_035087.1	10623037	.	T	G	.	.	MAF_INRAE=21.519;MAF_USDA=15.294
NC_035087.1	10623055	.	G	A	.	.	MAF_INRAE=7.5;MAF_USDA=6.557
NC_035087.1	10623107	.	A	C	.	.	MAF_INRAE=25.949;MAF_USDA=39.412
NC_035087.1	10623180	.	C	T	.	.	MAF_USDA=3.279
NC_035087.1	10623209	.	G	A	.	.	MAF_USDA=6.25
NC_035087.1	10623243	.	A	T	.	.	MAF_INRAE=8.861;MAF_USDA=4.098
NC_035087.1	10623251	.	G	T	.	.	MAF_INRAE=25.949;MAF_USDA=45.294
NC_035087.1	10623316	.	C	A	.	.	MAF_USDA=1.639
NC_035087.1	10623568	.	A	T	.	.	MAF_INRAE=41.139;MAF_USDA=14.118
NC_035087.1	10623595	.	T	C	.	.	MAF_INRAE=7.5;MAF_USDA=6.557
NC_035087.1	10623675	.	T	G	.	.	MAF_USDA=1.667
NC_035087.1	10623678	.	T	A	.	.	MAF_USDA=3.333
NC_035087.1	10623686	.	A	G	.	.	MAF_USDA=3.333
NC_035087.1	10623689	.	G	T	.	.	MAF_USDA=3.333
NC_035087.1	10623753	.	C	A	.	.	MAF_INRAE=18.354;MAF_USDA=45.238
NC_035087.1	10623900	.	G	A	.	.	MAF_USDA=1.639
NC_035087.1	10623918	.	C	A	.	.	MAF_USDA=3.279
NC_035087.1	10623920	.	C	A	.	.	MAF_USDA=3.279
NC_035087.1	10623942	.	T	A	.	.	MAF_USDA=3.279
NC_035087.1	10623961	.	T	C	.	.	MAF_INRAE=12.025;MAF_USDA=4.118
NC_035087.1	10624101	.	C	A	.	.	MAF_INRAE=8.861;MAF_USDA=7.5
NC_035087.1	10624115	.	G	A	.	.	MAF_USDA=4.098
NC_035087.1	10624137	.	A	T	.	.	MAF_INRAE=7.595;MAF_USDA=18.824
NC_035087.1	10624213	.	G	A	.	.	MAF_USDA=3.529
NC_035087.1	10624255	.	C	T	.	.	MAF_INRAE=5.696;MAF_USDA=14.118
NC_035087.1	10624257	.	G	T	.	.	MAF_USDA=1.639
NC_035087.1	10624270	.	C	G	.	.	MAF_USDA=6.25
NC_035087.1	10624277	.	A	T	.	.	MAF_USDA=6.25
NC_035087.1	10624291	.	C	G	.	.	MAF_USDA=1.639
NC_035087.1	10624294	.	A	T	.	.	MAF_USDA=1.639
NC_035087.1	10624296	.	T	C	.	.	MAF_USDA=1.639
NC_035087.1	10624311	.	T	G	.	.	MAF_USDA=1.639
NC_035087.1	10624312	.	C	G	.	.	MAF_USDA=1.639
NC_035087.1	10624336	.	T	C	.	.	MAF_USDA=3.279
NC_035087.1	10624342	.	A	T	.	.	MAF_USDA=3.279
NC_035087.1	10624356	.	G	A	.	.	MAF_USDA=2.083
NC_035087.1	10624357	.	T	A	.	.	MAF_USDA=2.083
NC_035087.1	10624370	.	T	G	.	.	MAF_USDA=1.639
NC_035087.1	10624388	.	T	A	.	.	MAF_INRAE=8.861;MAF_USDA=6.557
NC_035087.1	10624413	.	C	T	.	.	MAF_USDA=2.459
NC_035087.1	10624423	.	C	A	.	.	MAF_USDA=3.279
NC_035087.1	10624513	.	C	T	.	.	MAF_USDA=3.279
NC_035087.1	10624530	.	T	C	.	.	MAF_INRAE=6.329;MAF_USDA=9.412
NC_035087.1	10624547	.	C	A	.	.	MAF_USDA=1.639
NC_035087.1	10624562	.	G	A	.	.	MAF_INRAE=17.089;MAF_USDA=7.059
NC_035087.1	10624569	.	G	A	.	.	MAF_USDA=3.279
NC_035087.1	10624654	.	A	T	.	.	MAF_INRAE=22.785;MAF_USDA=15.882
NC_035087.1	10624658	.	G	A	.	.	MAF_USDA=1.765
NC_035087.1	10624673	.	G	C	.	.	MAF_USDA=3.279
NC_035087.1	10624691	.	A	C	.	.	MAF_USDA=4.706
NC_035087.1	10624708	.	A	G	.	.	MAF_USDA=2.083
NC_035087.1	10624832	.	T	G	.	.	MAF_USDA=4.098
NC_035087.1	10624856	.	A	G	.	.	MAF_USDA=3.279
NC_035087.1	10624918	.	A	C	.	.	MAF_USDA=1.176
NC_035087.1	10624924	.	C	T	.	.	MAF_USDA=3.279
NC_035087.1	10624984	.	A	C	.	.	MAF_INRAE=8.861;MAF_USDA=4.098
NC_035087.1	10625020	.	C	A	.	.	MAF_USDA=4.098
NC_035087.1	10625023	.	A	C	.	.	MAF_USDA=7.647
NC_035087.1	10625087	.	T	C	.	.	MAF_INRAE=1.667;MAF_USDA=3.279
NC_035087.1	10625115	.	G	T	.	.	MAF_INRAE=4.43;MAF_USDA=7.059
NC_035087.1	10625126	.	C	T	.	.	MAF_INRAE=1.667;MAF_USDA=4.098
NC_035087.1	10625220	.	G	C	.	.	MAF_USDA=3.279
NC_035087.1	10625221	.	C	G	.	.	MAF_INRAE=5.263
NC_035087.1	10625336	.	G	T	.	.	MAF_INRAE=22.785;MAF_USDA=15.294
NC_035087.1	10625373	.	C	G	.	.	MAF_USDA=5.294
NC_035087.1	10625402	.	C	T	.	.	MAF_USDA=4.098
NC_035087.1	10625501	.	C	G	.	.	MAF_USDA=4.098
NC_035087.1	10625520	.	T	A	.	.	MAF_USDA=4.098
NC_035087.1	10625738	.	A	C	.	.	MAF_USDA=6.557
NC_035087.1	10625768	.	G	A	.	.	MAF_USDA=2.459
NC_035087.1	10625802	.	T	C	.	.	MAF_INRAE=9.494;MAF_USDA=4.098
NC_035087.1	10625865	.	T	C	.	.	MAF_INRAE=41.772;MAF_USDA=16.471
NC_035087.1	10625908	.	C	T	.	.	MAF_USDA=3.279
NC_035087.1	10626001	.	C	T	.	.	MAF_USDA=3.279
NC_035087.1	10626092	.	T	C	.	.	MAF_USDA=1.639
NC_035087.1	10626357	.	G	T	.	.	MAF_INRAE=4.43;MAF_USDA=7.647
NC_035087.1	10626402	.	A	G	.	.	MAF_USDA=4.098
NC_035087.1	10626463	.	G	T	.	.	MAF_USDA=3.279
NC_035087.1	10626515	.	A	G	.	.	MAF_USDA=4.098
NC_035087.1	10626725	.	G	T	.	.	MAF_INRAE=4.43;MAF_USDA=6.548
NC_035087.1	10626802	.	G	A	.	.	MAF_USDA=3.279
NC_035087.1	10626822	.	C	T	.	.	MAF_USDA=2.459
NC_035087.1	10626861	.	C	T	.	.	MAF_USDA=1.639
NC_035087.1	10626899	.	G	A	.	.	MAF_USDA=3.279
NC_035087.1	10627089	.	T	G	.	.	MAF_USDA=3.279
NC_035087.1	10627109	.	A	G	.	.	MAF_INRAE=12.025;MAF_USDA=4.118
NC_035087.1	10627119	.	C	A	.	.	MAF_USDA=3.529
NC_035087.1	10627152	.	C	A	.	.	MAF_USDA=4.918
NC_035087.1	10627247	.	T	G	.	.	MAF_USDA=1.639
NC_035087.1	10627249	.	G	T	.	.	MAF_USDA=3.529
NC_035087.1	10627695	.	C	T	.	.	MAF_USDA=8.824
NC_035087.1	10627738	.	A	G	.	.	MAF_INRAE=41.772;MAF_USDA=16.471
NC_035087.1	10627920	.	G	A	.	.	MAF_INRAE=9.494;MAF_USDA=4.098
NC_035087.1	10628154	.	G	T	.	.	MAF_USDA=3.279
NC_035087.1	10628346	.	G	T	.	.	MAF_USDA=3.279
NC_035087.1	10628392	.	G	A	.	.	MAF_USDA=1.19
NC_035087.1	10628469	.	C	T	.	.	MAF_INRAE=6.329;MAF_USDA=4.706
NC_035087.1	10628547	.	A	C	.	.	MAF_INRAE=1.667;MAF_USDA=9.836
NC_035087.1	10628859	.	C	T	.	.	MAF_INRAE=6.329;MAF_USDA=4.819
NC_035087.1	10628946	.	C	A	.	.	MAF_USDA=1.667
NC_035087.1	10628961	.	C	T	.	.	MAF_USDA=6.25
NC_035087.1	10628969	.	G	T	.	.	MAF_USDA=2.083
NC_035087.1	10629243	.	G	A	.	.	MAF_USDA=4.098
NC_035087.1	10629308	.	G	A	.	.	MAF_USDA=4.098
NC_035087.1	10629369	.	C	T	.	.	MAF_USDA=3.279
NC_035087.1	10629370	.	T	C	.	.	MAF_USDA=3.279
NC_035087.1	10629450	.	C	T	.	.	MAF_INRAE=10.127;MAF_USDA=15.294
NC_035087.1	10629588	.	C	G	.	.	MAF_INRAE=2.5;MAF_USDA=5.738
NC_035087.1	10629853	.	C	A	.	.	MAF_INRAE=1.667;MAF_USDA=12.353
NC_035087.1	10630388	.	T	A	.	.	MAF_USDA=1.667
NC_035087.1	10630525	.	C	T	.	.	MAF_USDA=1.639
NC_035087.1	10630614	.	T	G	.	.	MAF_USDA=1.639
NC_035087.1	10630645	.	T	G	.	.	MAF_USDA=1.639
NC_035087.1	10630746	.	T	A	.	.	MAF_INRAE=7.5;MAF_USDA=6.557
NC_035087.1	10630793	.	C	T	.	.	MAF_INRAE=7.5
NC_035087.1	10631086	.	A	T	.	.	MAF_INRAE=8.861;MAF_USDA=13.529
NC_035087.1	10631087	.	A	T	.	.	MAF_INRAE=8.333;MAF_USDA=13.529
NC_035087.1	10631302	.	C	G	.	.	MAF_INRAE=18.987;MAF_USDA=17.647
NC_035087.1	10631365	.	G	A	.	.	MAF_USDA=2.459
NC_035087.1	10631395	.	T	C	.	.	MAF_INRAE=17.089;MAF_USDA=10.588
NC_035087.1	10631404	.	T	A	.	.	MAF_INRAE=7.5;MAF_USDA=6.557
NC_035087.1	10631405	.	C	A	.	.	MAF_INRAE=7.5;MAF_USDA=6.557
NC_035087.1	10631505	.	T	G	.	.	MAF_INRAE=17.089;MAF_USDA=13.529
NC_035087.1	10631556	.	T	C	.	.	MAF_INRAE=26.582;MAF_USDA=41.765
NC_035087.1	10631695	.	G	A	.	.	MAF_USDA=8.333
NC_035087.1	10631699	.	C	T	.	.	MAF_INRAE=25.0;MAF_USDA=31.25
NC_035087.1	10631702	.	T	C	.	.	MAF_INRAE=6.329;MAF_USDA=6.25
NC_035087.1	10631719	.	T	C	.	.	MAF_USDA=2.459
NC_035087.1	10631733	.	G	A	.	.	MAF_USDA=8.824
NC_035087.1	10631742	.	G	C	.	.	MAF_USDA=1.765
NC_035087.1	10631869	.	G	T	.	.	MAF_INRAE=22.785;MAF_USDA=14.706
NC_035087.1	10631953	.	G	A	.	.	MAF_INRAE=33.544;MAF_USDA=35.294
NC_035087.1	10631959	.	T	G	.	.	MAF_INRAE=9.167;MAF_USDA=17.213
NC_035087.1	10631973	.	T	C	.	.	MAF_INRAE=8.861;MAF_USDA=7.377
NC_035087.1	10631978	.	A	G	.	.	MAF_INRAE=12.025;MAF_USDA=4.118
NC_035087.1	10632062	.	C	T	.	.	MAF_INRAE=17.089;MAF_USDA=7.059
NC_035087.1	10632070	.	C	G	.	.	MAF_USDA=22.131
NC_035087.1	10632086	.	A	T	.	.	MAF_USDA=3.279
NC_035087.1	10632181	.	T	A	.	.	MAF_USDA=2.459
NC_035087.1	10632338	.	G	C	.	.	MAF_INRAE=1.667;MAF_USDA=11.864
NC_035087.1	10632633	.	C	A	.	.	MAF_USDA=1.639
NC_035087.1	10632678	.	C	T	.	.	MAF_INRAE=37.975;MAF_USDA=40.588
NC_035087.1	10632683	.	C	G	.	.	MAF_INRAE=16.456;MAF_USDA=26.23
NC_035087.1	10632739	.	G	T	.	.	MAF_INRAE=16.456;MAF_USDA=26.23
NC_035087.1	10632742	.	C	A	.	.	MAF_INRAE=1.667;MAF_USDA=10.656
NC_035087.1	10632888	.	T	G	.	.	MAF_USDA=1.765
NC_035087.1	10632931	.	T	G	.	.	MAF_USDA=3.279
NC_035087.1	10633010	.	C	A	.	.	MAF_USDA=4.098
NC_035087.1	10633133	.	C	A	.	.	MAF_INRAE=17.089;MAF_USDA=8.824
NC_035087.1	10633167	.	G	T	.	.	MAF_INRAE=2.5;MAF_USDA=12.295
NC_035087.1	10633171	.	G	A	.	.	MAF_USDA=1.639
NC_035087.1	10633267	.	T	C	.	.	MAF_INRAE=6.329;MAF_USDA=3.529
NC_035087.1	10633273	.	T	A	.	.	MAF_INRAE=2.5;MAF_USDA=12.295
NC_035087.1	10633334	.	G	A	.	.	MAF_USDA=1.639
NC_035087.1	10633369	.	C	T	.	.	MAF_INRAE=2.5;MAF_USDA=12.295
NC_035087.1	10633388	.	A	G	.	.	MAF_INRAE=2.5
NC_035087.1	10633392	.	T	A	.	.	MAF_INRAE=2.5
NC_035087.1	10633451	.	T	C	.	.	MAF_USDA=3.279
NC_035087.1	10633456	.	G	A	.	.	MAF_USDA=23.77
NC_035087.1	10633466	.	T	G	.	.	MAF_USDA=2.459
NC_035087.1	10633470	.	T	A	.	.	MAF_USDA=3.279
NC_035087.1	10633484	.	A	G	.	.	MAF_USDA=2.459
NC_035087.1	10633493	.	G	A	.	.	MAF_INRAE=15.823;MAF_USDA=10.656
NC_035087.1	10633503	.	A	T	.	.	MAF_INRAE=1.667;MAF_USDA=12.295
NC_035087.1	10633504	.	T	A	.	.	MAF_INRAE=1.667;MAF_USDA=12.295
NC_035087.1	10633617	.	A	T	.	.	MAF_INRAE=6.329;MAF_USDA=3.571
NC_035087.1	10633669	.	G	T	.	.	MAF_INRAE=6.329;MAF_USDA=3.529
NC_035087.1	10633671	.	G	C	.	.	MAF_INRAE=4.43;MAF_USDA=7.059
NC_035087.1	10633714	.	G	A	.	.	MAF_USDA=1.639
NC_035087.1	10633716	.	G	A	.	.	MAF_INRAE=1.667;MAF_USDA=4.706
NC_035087.1	10633720	.	C	A	.	.	MAF_INRAE=1.667;MAF_USDA=4.706
NC_035087.1	10633731	.	G	C	.	.	MAF_INRAE=1.667;MAF_USDA=4.706
NC_035087.1	10633734	.	G	T	.	.	MAF_INRAE=1.667;MAF_USDA=4.706
NC_035087.1	10633751	.	A	G	.	.	MAF_USDA=2.083
NC_035087.1	10633815	.	G	A	.	.	MAF_INRAE=2.5;MAF_USDA=24.59
NC_035087.1	10633853	.	G	A	.	.	MAF_INRAE=6.329;MAF_USDA=2.941
NC_035087.1	10633855	.	C	G	.	.	MAF_USDA=2.459
NC_035087.1	10633894	.	C	T	.	.	MAF_USDA=2.459
NC_035087.1	10633930	.	A	T	.	.	MAF_INRAE=3.333;MAF_USDA=12.941
NC_035087.1	10634016	.	T	C	.	.	MAF_USDA=6.667
NC_035087.1	10634058	.	T	C	.	.	MAF_INRAE=2.5;MAF_USDA=10.0
NC_035087.1	10634076	.	A	T	.	.	MAF_USDA=1.639
NC_035087.1	10634176	.	C	T	.	.	MAF_INRAE=14.557;MAF_USDA=9.016
NC_035087.1	10634288	.	T	G	.	.	MAF_INRAE=2.5;MAF_USDA=8.824
NC_035087.1	10634307	.	T	G	.	.	MAF_USDA=2.459
NC_035087.1	10634358	.	T	C	.	.	MAF_USDA=5.0
NC_035087.1	10634414	.	T	A	.	.	MAF_INRAE=23.418;MAF_USDA=26.471
NC_035087.1	10634421	.	G	A	.	.	MAF_INRAE=23.418;MAF_USDA=27.381
NC_035087.1	10634426	.	T	A	.	.	MAF_USDA=2.5
NC_035087.1	10634433	.	C	T	.	.	MAF_INRAE=23.418;MAF_USDA=27.647
NC_035087.1	10634466	.	T	C	.	.	MAF_INRAE=23.418;MAF_USDA=27.381
NC_035087.1	10634523	.	A	C	.	.	MAF_INRAE=23.418;MAF_USDA=26.471
NC_035087.1	10634538	.	G	T	.	.	MAF_USDA=3.529
NC_035087.1	10634577	.	T	G	.	.	MAF_USDA=2.459
NC_035087.1	10634597	.	G	C	.	.	MAF_INRAE=2.5;MAF_USDA=8.824
NC_035087.1	10634610	.	G	T	.	.	MAF_INRAE=23.418;MAF_USDA=26.471
NC_035087.1	10634625	.	G	T	.	.	MAF_INRAE=23.418;MAF_USDA=27.059
NC_035087.1	10634675	.	A	T	.	.	MAF_INRAE=17.089;MAF_USDA=10.588
NC_035087.1	10634693	.	T	A	.	.	MAF_INRAE=18.354;MAF_USDA=18.824
NC_035087.1	10634747	.	G	T	.	.	MAF_INRAE=1.667;MAF_USDA=8.235
NC_035087.1	10634790	.	A	G	.	.	MAF_INRAE=24.684;MAF_USDA=37.647
NC_035087.1	10634802	.	T	A	.	.	MAF_INRAE=25.316;MAF_USDA=38.235
NC_035087.1	10634816	.	T	A	.	.	MAF_INRAE=18.987;MAF_USDA=17.059
NC_035087.1	10634842	.	C	T	.	.	MAF_USDA=1.639
NC_035087.1	10634856	.	C	A	.	.	MAF_USDA=2.459
NC_035087.1	10634900	.	A	G	.	.	MAF_INRAE=12.658;MAF_USDA=6.471
NC_035087.1	10635147	.	T	G	.	.	MAF_USDA=1.639
NC_035087.1	10635192	.	A	G	.	.	MAF_INRAE=1.667;MAF_USDA=9.412
NC_035087.1	10635194	.	T	A	.	.	MAF_INRAE=1.667;MAF_USDA=8.235
NC_035087.1	10635212	.	ACTC	ACTT	.	.	MAF_USDA=25.0
NC_035087.1	10635215	.	C	T	.	.	MAF_INRAE=13.291
NC_035087.1	10635333	.	A	T	.	.	MAF_USDA=8.197
NC_035087.1	10635410	.	G	A	.	.	MAF_INRAE=7.5;MAF_USDA=5.738
NC_035087.1	10635435	.	A	G	.	.	MAF_USDA=3.279
NC_035087.1	10635448	.	A	G	.	.	MAF_INRAE=1.667;MAF_USDA=4.918
NC_035087.1	10635464	.	G	A	.	.	MAF_USDA=2.353
NC_035087.1	10635479	.	A	G	.	.	MAF_USDA=4.098
NC_035087.1	10635535	.	C	G	.	.	MAF_USDA=2.459
NC_035087.1	10635659	.	A	T	.	.	MAF_INRAE=6.329;MAF_USDA=3.529
NC_035087.1	10635684	.	G	C	.	.	MAF_INRAE=41.772;MAF_USDA=16.471
NC_035087.1	10635776	.	G	A	.	.	MAF_USDA=4.098
NC_035087.1	10635878	.	G	A	.	.	MAF_INRAE=48.101;MAF_USDA=24.118
NC_035087.1	10635903	.	G	A	.	.	MAF_INRAE=48.734;MAF_USDA=24.706
NC_035087.1	10636005	.	T	A	.	.	MAF_USDA=5.738
NC_035087.1	10636013	.	T	A	.	.	MAF_INRAE=12.658;MAF_USDA=6.471
NC_035087.1	10636026	.	C	A	.	.	MAF_USDA=2.083
NC_035087.1	10636030	.	T	C	.	.	MAF_USDA=2.459
NC_035087.1	10636073	.	A	T	.	.	MAF_INRAE=5.263
NC_035087.1	10636094	.	C	T	.	.	MAF_USDA=1.639
NC_035087.1	10636123	.	C	T	.	.	MAF_USDA=4.918
NC_035087.1	10636181	.	C	G	.	.	MAF_INRAE=48.101;MAF_USDA=23.81
NC_035087.1	10636192	.	T	G	.	.	MAF_INRAE=6.329;MAF_USDA=3.529
NC_035087.1	10637023	.	C	T	.	.	MAF_USDA=9.016
NC_035087.1	10637067	.	T	C	.	.	MAF_USDA=8.197
NC_035087.1	10637069	.	C	A	.	.	MAF_USDA=8.197
NC_035087.1	10637072	.	C	A	.	.	MAF_USDA=39.412
NC_035087.1	10637091	.	G	A	.	.	MAF_INRAE=36.842;MAF_USDA=18.235
NC_035087.1	10637137	.	T	G	.	.	MAF_USDA=2.459
NC_035087.1	10637176	.	G	A	.	.	MAF_INRAE=11.392;MAF_USDA=8.929
NC_035087.1	10637179	.	C	T	.	.	MAF_USDA=2.5
NC_035087.1	10637209	.	C	A	.	.	MAF_INRAE=41.139;MAF_USDA=17.059
NC_035087.1	10637237	.	G	T	.	.	MAF_INRAE=17.722;MAF_USDA=22.917
NC_035087.1	10637293	.	A	G	.	.	MAF_USDA=7.377
NC_035087.1	10637405	.	T	C	.	.	MAF_USDA=3.279
NC_035087.1	10637524	.	G	A	.	.	MAF_USDA=3.279
NC_035087.1	10637594	.	T	C	.	.	MAF_USDA=1.176
NC_035087.1	10637717	.	C	T	.	.	MAF_INRAE=6.329;MAF_USDA=3.529
NC_035087.1	10637759	.	T	C	.	.	MAF_INRAE=6.329;MAF_USDA=6.471
NC_035087.1	10637764	.	C	A	.	.	MAF_INRAE=41.772;MAF_USDA=17.059
NC_035087.1	10637770	.	T	C	.	.	MAF_INRAE=12.025;MAF_USDA=6.471
NC_035087.1	10637829	.	G	T	.	.	MAF_INRAE=1.667;MAF_USDA=4.918
NC_035087.1	10637847	.	T	A	.	.	MAF_INRAE=10.833;MAF_USDA=18.75
NC_035087.1	10637852	.	T	A	.	.	MAF_INRAE=10.833;MAF_USDA=18.75
NC_035087.1	10637910	.	C	A	.	.	MAF_INRAE=6.329;MAF_USDA=2.941
NC_035087.1	10637966	.	A	G	.	.	MAF_USDA=3.279
NC_035087.1	10637972	.	A	G	.	.	MAF_INRAE=3.797;MAF_USDA=7.059
NC_035087.1	10638025	.	T	C	.	.	MAF_INRAE=8.861
NC_035087.1	10638043	.	A	T	.	.	MAF_USDA=5.738
NC_035087.1	10638094	.	T	C	.	.	MAF_INRAE=1.667;MAF_USDA=27.869
NC_035087.1	10638103	.	G	T	.	.	MAF_USDA=1.639
NC_035087.1	10638129	.	G	T	.	.	MAF_USDA=6.25
NC_035087.1	10638133	.	G	T	.	.	MAF_USDA=6.25
NC_035087.1	10638165	.	G	A	.	.	MAF_USDA=2.459
NC_035087.1	10638236	.	T	A	.	.	MAF_USDA=2.459
NC_035087.1	10638289	.	C	T	.	.	MAF_USDA=2.459
NC_035087.1	10638295	.	C	A	.	.	MAF_USDA=4.918
NC_035087.1	10638477	.	T	C	.	.	MAF_USDA=4.098
NC_035087.1	10638524	.	A	T	.	.	MAF_INRAE=47.468;MAF_USDA=31.176
NC_035087.1	10638565	.	T	G	.	.	MAF_USDA=3.279
NC_035087.1	10638567	.	A	T	.	.	MAF_USDA=2.459
NC_035087.1	10638605	.	T	A	.	.	MAF_USDA=1.765
NC_035087.1	10638625	.	C	G	.	.	MAF_INRAE=7.5;MAF_USDA=9.016
NC_035087.1	10638686	.	C	T	.	.	MAF_INRAE=4.43;MAF_USDA=7.059
NC_035087.1	10638709	.	C	T	.	.	MAF_INRAE=12.025;MAF_USDA=5.294
NC_035087.1	10638800	.	C	T	.	.	MAF_USDA=2.459
NC_035087.1	10638879	.	T	C	.	.	MAF_INRAE=8.861;MAF_USDA=4.098
NC_035087.1	10639002	.	T	C	.	.	MAF_USDA=5.294
NC_035087.1	10639013	.	C	T	.	.	MAF_USDA=2.459
NC_035087.1	10639200	.	C	A	.	.	MAF_USDA=6.25
NC_035087.1	10639211	.	T	A	.	.	MAF_INRAE=41.139;MAF_USDA=16.667
NC_035087.1	10639212	.	C	A	.	.	MAF_USDA=6.25
NC_035087.1	10639218	.	C	T	.	.	MAF_USDA=2.353
NC_035087.1	10639295	.	G	T	.	.	MAF_USDA=2.459
NC_035087.1	10639343	.	A	T	.	.	MAF_INRAE=11.392;MAF_USDA=1.765
NC_035087.1	10639352	.	G	T	.	.	MAF_USDA=4.918
NC_035087.1	10639401	.	A	C	.	.	MAF_USDA=1.639
NC_035087.1	10639463	.	A	G	.	.	MAF_USDA=8.235
NC_035087.1	10639509	.	T	C	.	.	MAF_USDA=9.016
NC_035087.1	10639534	.	G	T	.	.	MAF_USDA=10.656
NC_035087.1	10639542	.	G	T	.	.	MAF_USDA=12.295
NC_035087.1	10639565	.	T	A	.	.	MAF_USDA=13.934
NC_035087.1	10639568	.	C	T	.	.	MAF_USDA=13.934
NC_035087.1	10639577	.	T	A	.	.	MAF_USDA=2.353
NC_035087.1	10639579	.	C	G	.	.	MAF_USDA=2.353
NC_035087.1	10639620	.	G	T	.	.	MAF_USDA=5.738
NC_035087.1	10639632	.	T	A	.	.	MAF_USDA=14.706
NC_035087.1	10639639	.	G	T	.	.	MAF_USDA=10.0
NC_035087.1	10639663	.	G	A	.	.	MAF_USDA=2.459
NC_035087.1	10639693	.	G	C	.	.	MAF_USDA=13.115
NC_035087.1	10639707	.	A	C	.	.	MAF_USDA=2.459
NC_035087.1	10639798	.	G	A	.	.	MAF_USDA=1.176
NC_035087.1	10639814	.	G	A	.	.	MAF_INRAE=1.667
NC_035087.1	10639819	.	G	T	.	.	MAF_USDA=1.765
NC_035087.1	10639839	.	T	C	.	.	MAF_USDA=3.279
NC_035087.1	10639842	.	A	C	.	.	MAF_INRAE=7.5;MAF_USDA=19.672
NC_035087.1	10639935	.	T	C	.	.	MAF_USDA=2.459
NC_035087.1	10639982	.	G	A	.	.	MAF_INRAE=13.291;MAF_USDA=10.0
NC_035087.1	10640012	.	T	G	.	.	MAF_USDA=4.098
NC_035087.1	10640018	.	A	G	.	.	MAF_USDA=4.918
NC_035087.1	10640032	.	C	A	.	.	MAF_USDA=5.294
NC_035087.1	10640080	.	C	T	.	.	MAF_USDA=1.639
NC_035087.1	10640131	.	A	G	.	.	MAF_INRAE=46.203;MAF_USDA=31.176
NC_035087.1	10640142	.	A	T	.	.	MAF_INRAE=11.392;MAF_USDA=6.471
NC_035087.1	10640229	.	C	A	.	.	MAF_INRAE=7.5;MAF_USDA=11.765
NC_035087.1	10640300	.	G	A	.	.	MAF_USDA=4.918
NC_035087.1	10640414	.	A	G	.	.	MAF_INRAE=10.0;MAF_USDA=15.254
NC_035087.1	10640459	.	G	T	.	.	MAF_INRAE=7.5;MAF_USDA=9.322
NC_035087.1	10640461	.	A	G	.	.	MAF_INRAE=7.5;MAF_USDA=9.322
NC_035087.1	10640479	.	T	C	.	.	MAF_USDA=2.5
NC_035087.1	10640498	.	A	G	.	.	MAF_USDA=4.098
NC_035087.1	10640501	.	C	G	.	.	MAF_USDA=4.098
NC_035087.1	10640619	.	G	A	.	.	MAF_INRAE=6.667;MAF_USDA=9.016
NC_035087.1	10640625	.	G	A	.	.	MAF_USDA=1.639
NC_035087.1	10640665	.	T	C	.	.	MAF_INRAE=7.5;MAF_USDA=13.934
NC_035087.1	10640690	.	T	C	.	.	MAF_USDA=4.918
NC_035087.1	10640809	.	G	A	.	.	MAF_USDA=3.279
NC_035087.1	10640816	.	A	T	.	.	MAF_USDA=1.639
NC_035087.1	10640904	.	G	A	.	.	MAF_USDA=4.098
NC_035087.1	10641096	.	G	T	.	.	MAF_INRAE=7.5;MAF_USDA=13.934
NC_035087.1	10641115	.	C	T	.	.	MAF_INRAE=1.667;MAF_USDA=6.557
NC_035087.1	10641121	.	C	T	.	.	MAF_USDA=2.083
NC_035087.1	10641307	.	G	A	.	.	MAF_USDA=1.639
NC_035087.1	10641321	.	A	T	.	.	MAF_USDA=1.639
NC_035087.1	10641347	.	G	T	.	.	MAF_INRAE=1.667;MAF_USDA=4.918
NC_035087.1	10641402	.	T	C	.	.	MAF_INRAE=18.987;MAF_USDA=18.824
NC_035087.1	10641546	.	C	T	.	.	MAF_USDA=1.176
NC_035087.1	10641565	.	C	A	.	.	MAF_USDA=6.25
NC_035087.1	10641594	.	G	A	.	.	MAF_INRAE=16.456;MAF_USDA=9.412
NC_035087.1	10641668	.	G	A	.	.	MAF_USDA=4.918
NC_035087.1	10641746	.	A	G	.	.	MAF_INRAE=7.5;MAF_USDA=12.295
NC_035087.1	10641767	.	A	G	.	.	MAF_USDA=1.639
NC_035087.1	10641768	.	G	A	.	.	MAF_USDA=1.639
NC_035087.1	10641864	.	A	T	.	.	MAF_USDA=3.279
NC_035087.1	10641898	.	G	A	.	.	MAF_USDA=3.279
NC_035087.1	10641953	.	G	A	.	.	MAF_USDA=1.639
NC_035087.1	10641986	.	C	T	.	.	MAF_USDA=1.639
NC_035087.1	10641987	.	G	A	.	.	MAF_USDA=1.639
NC_035087.1	10641992	.	A	T	.	.	MAF_INRAE=39.241;MAF_USDA=44.706
NC_035087.1	10642077	.	T	A	.	.	MAF_USDA=10.656
NC_035087.1	10642482	.	A	T	.	.	MAF_USDA=4.31
NC_035087.1	10642485	.	C	G	.	.	MAF_USDA=25.0
NC_035087.1	10642524	.	A	G	.	.	MAF_USDA=20.833
NC_035087.1	10642539	.	C	A	.	.	MAF_USDA=3.529
NC_035087.1	10642609	.	G	A	.	.	MAF_INRAE=1.667;MAF_USDA=4.098
NC_035087.1	10642654	.	G	A	.	.	MAF_USDA=4.918
NC_035087.1	10642723	.	T	G	.	.	MAF_USDA=7.377
NC_035087.1	10642733	.	C	T	.	.	MAF_USDA=7.377
NC_035087.1	10642803	.	A	G	.	.	MAF_INRAE=17.089;MAF_USDA=20.833
NC_035087.1	10642826	.	T	G	.	.	MAF_INRAE=17.089;MAF_USDA=8.824
NC_035087.1	10642850	.	G	A	.	.	MAF_INRAE=7.5;MAF_USDA=11.475
NC_035087.1	10642894	.	T	A	.	.	MAF_USDA=4.918
NC_035087.1	10642943	.	G	A	.	.	MAF_USDA=3.279
NC_035087.1	10642952	.	T	G	.	.	MAF_INRAE=41.772;MAF_USDA=17.059
NC_035087.1	10642997	.	C	T	.	.	MAF_USDA=9.836
NC_035087.1	10643000	.	C	T	.	.	MAF_USDA=1.639
NC_035087.1	10643039	.	T	G	.	.	MAF_INRAE=7.5;MAF_USDA=12.295
NC_035087.1	10643080	.	T	G	.	.	MAF_INRAE=1.667;MAF_USDA=6.557
NC_035087.1	10643131	.	G	A	.	.	MAF_INRAE=16.456;MAF_USDA=9.412
NC_035087.1	10643245	.	A	C	.	.	MAF_USDA=2.083
NC_035087.1	10643336	.	G	T	.	.	MAF_USDA=2.353
NC_035087.1	10643343	.	G	A	.	.	MAF_USDA=2.459
NC_035087.1	10643347	.	C	T	.	.	MAF_INRAE=1.667
NC_035087.1	10643372	.	A	T	.	.	MAF_INRAE=7.5;MAF_USDA=11.475
NC_035087.1	10643415	.	A	C	.	.	MAF_USDA=2.459
NC_035087.1	10643529	.	T	C	.	.	MAF_USDA=4.098
NC_035087.1	10643582	.	G	A	.	.	MAF_INRAE=7.5;MAF_USDA=11.475
NC_035087.1	10643709	.	G	T	.	.	MAF_INRAE=40.833;MAF_USDA=7.059
NC_035087.1	10643747	.	T	C	.	.	MAF_INRAE=9.167;MAF_USDA=16.393
NC_035087.1	10643858	.	T	C	.	.	MAF_INRAE=11.667;MAF_USDA=9.412
NC_035087.1	10643871	.	G	A	.	.	MAF_INRAE=11.667;MAF_USDA=8.235
NC_035087.1	10643884	.	C	T	.	.	MAF_INRAE=9.167;MAF_USDA=7.647
NC_035087.1	10643890	.	C	T	.	.	MAF_INRAE=9.167;MAF_USDA=7.143
NC_035087.1	10643922	.	T	C	.	.	MAF_INRAE=1.667;MAF_USDA=3.333
NC_035087.1	10644120	.	G	A	.	.	MAF_USDA=2.459
NC_035087.1	10644136	.	C	T	.	.	MAF_USDA=8.333
NC_035087.1	10644220	.	C	T	.	.	MAF_INRAE=7.5;MAF_USDA=8.197
NC_035087.1	10644228	.	C	T	.	.	MAF_USDA=6.25
NC_035087.1	10644242	.	C	T	.	.	MAF_USDA=6.25
NC_035087.1	10644311	.	C	A	.	.	MAF_INRAE=7.5;MAF_USDA=10.656
NC_035087.1	10644343	.	T	C	.	.	MAF_USDA=1.639
NC_035087.1	10644465	.	C	A	.	.	MAF_USDA=2.941
NC_035087.1	10644559	.	A	T	.	.	MAF_INRAE=5.263
NC_035087.1	10644676	.	G	T	.	.	MAF_INRAE=41.772;MAF_USDA=17.059
NC_035087.1	10644732	.	C	G	.	.	MAF_USDA=2.459
NC_035087.1	10644759	.	C	T	.	.	MAF_INRAE=12.025;MAF_USDA=16.667
NC_035087.1	10644802	.	T	C	.	.	MAF_USDA=3.279
NC_035087.1	10644829	.	C	T	.	.	MAF_USDA=8.197
NC_035087.1	10644831	.	T	C	.	.	MAF_INRAE=13.291;MAF_USDA=8.824
NC_035087.1	10644871	.	C	T	.	.	MAF_INRAE=41.772;MAF_USDA=14.118
NC_035087.1	10644878	.	G	A	.	.	MAF_INRAE=7.5;MAF_USDA=13.934
NC_035087.1	10644891	.	G	A	.	.	MAF_USDA=9.016
NC_035087.1	10644913	.	T	C	.	.	MAF_INRAE=43.038;MAF_USDA=31.765
NC_035087.1	10644919	.	T	G	.	.	MAF_INRAE=7.5;MAF_USDA=11.475
NC_035087.1	10644925	.	G	T	.	.	MAF_INRAE=12.025;MAF_USDA=4.706
NC_035087.1	10644946	.	A	G	.	.	MAF_INRAE=41.772;MAF_USDA=16.471
NC_035087.1	10644947	.	G	C	.	.	MAF_INRAE=43.333;MAF_USDA=17.059
NC_035087.1	10644954	.	A	C	.	.	MAF_INRAE=1.667;MAF_USDA=4.918
NC_035087.1	10645049	.	A	G	.	.	MAF_INRAE=47.468;MAF_USDA=36.145
NC_035087.1	10645072	.	G	A	.	.	MAF_INRAE=7.5;MAF_USDA=10.833
NC_035087.1	10645102	.	G	A	.	.	MAF_USDA=2.5
NC_035087.1	10645122	.	C	A	.	.	MAF_USDA=1.667
NC_035087.1	10645134	.	T	C	.	.	MAF_USDA=1.667
NC_035087.1	10645168	.	C	T	.	.	MAF_USDA=1.639
NC_035087.1	10645169	.	G	A	.	.	MAF_USDA=1.639
NC_035087.1	10645193	.	C	T	.	.	MAF_USDA=4.918
NC_035087.1	10645208	.	A	G	.	.	MAF_USDA=18.852
NC_035087.1	10645212	.	A	C	.	.	MAF_INRAE=7.5;MAF_USDA=10.656
NC_035087.1	10645287	.	C	T	.	.	MAF_USDA=4.918
NC_035087.1	10645307	.	G	T	.	.	MAF_USDA=3.279
NC_035087.1	10645452	.	T	A	.	.	MAF_INRAE=2.5;MAF_USDA=21.311
NC_035087.1	10645491	.	G	A	.	.	MAF_USDA=4.098
NC_035087.1	10645635	.	C	T	.	.	MAF_USDA=8.333
NC_035087.1	10645673	.	G	T	.	.	MAF_INRAE=8.228;MAF_USDA=18.235
NC_035087.1	10645704	.	A	C	.	.	MAF_USDA=2.459
NC_035087.1	10645707	.	T	G	.	.	MAF_INRAE=12.025;MAF_USDA=6.557
NC_035087.1	10645726	.	G	A	.	.	MAF_INRAE=13.291;MAF_USDA=18.75
NC_035087.1	10645993	.	G	T	.	.	MAF_INRAE=10.127;MAF_USDA=1.765
NC_035087.1	10646026	.	A	C	.	.	MAF_INRAE=22.785;MAF_USDA=21.176
NC_035087.1	10646037	.	G	A	.	.	MAF_USDA=2.459
NC_035087.1	10646048	.	C	A	.	.	MAF_USDA=18.235
NC_035087.1	10646049	.	A	C	.	.	MAF_USDA=18.824
NC_035087.1	10646050	.	C	A	.	.	MAF_USDA=18.824
NC_035087.1	10646070	.	C	T	.	.	MAF_INRAE=1.667;MAF_USDA=4.098
NC_035087.1	10646095	.	C	G	.	.	MAF_INRAE=43.038;MAF_USDA=29.412
NC_035087.1	10646162	.	G	A	.	.	MAF_INRAE=17.089;MAF_USDA=8.235
NC_035087.1	10646177	.	C	T	.	.	MAF_INRAE=17.089;MAF_USDA=8.824
NC_035087.1	10646197	.	A	C	.	.	MAF_USDA=1.639
NC_035087.1	10646297	.	G	C	.	.	MAF_USDA=6.25
NC_035087.1	10646319	.	C	T	.	.	MAF_USDA=2.459
NC_035087.1	10646391	.	C	T	.	.	MAF_USDA=3.279
NC_035087.1	10646409	.	C	G	.	.	MAF_INRAE=7.5;MAF_USDA=8.197
NC_035087.1	10646531	.	A	T	.	.	MAF_USDA=2.459
NC_035087.1	10646678	.	C	T	.	.	MAF_INRAE=9.167;MAF_USDA=15.0
NC_035087.1	10646762	.	C	T	.	.	MAF_USDA=4.918
NC_035087.1	10646763	.	G	A	.	.	MAF_INRAE=8.861
NC_035087.1	10646824	.	A	G	.	.	MAF_USDA=1.639
NC_035087.1	10646845	.	G	C	.	.	MAF_INRAE=1.667
NC_035087.1	10646864	.	A	G	.	.	MAF_USDA=4.918
NC_035087.1	10646913	.	A	G	.	.	MAF_INRAE=41.772;MAF_USDA=17.059
NC_035087.1	10647054	.	C	T	.	.	MAF_USDA=2.459
NC_035087.1	10647131	.	A	G	.	.	MAF_INRAE=41.772;MAF_USDA=14.118
NC_035087.1	10647225	.	G	T	.	.	MAF_USDA=2.459
NC_035087.1	10647233	.	T	C	.	.	MAF_INRAE=10.127;MAF_USDA=13.934
NC_035087.1	10647334	.	G	T	.	.	MAF_INRAE=10.127;MAF_USDA=1.765
NC_035087.1	10647349	.	G	A	.	.	MAF_USDA=34.524
NC_035087.1	10647355	.	C	T	.	.	MAF_INRAE=8.228
NC_035087.1	10647376	.	T	G	.	.	MAF_USDA=3.279
NC_035087.1	10647397	.	C	T	.	.	MAF_INRAE=43.333
NC_035087.1	10647399	.	G	T	.	.	MAF_USDA=1.639
NC_035087.1	10647410	.	T	C	.	.	MAF_INRAE=41.139;MAF_USDA=49.412
NC_035087.1	10647411	.	T	C	.	.	MAF_INRAE=37.5;MAF_USDA=48.235
NC_035087.1	10647435	.	C	T	.	.	MAF_INRAE=47.468;MAF_USDA=21.765
NC_035087.1	10647446	.	A	T	.	.	MAF_USDA=2.459
NC_035087.1	10647473	.	G	A	.	.	MAF_INRAE=8.861
NC_035087.1	10647544	.	G	A	.	.	MAF_INRAE=10.759;MAF_USDA=4.706
NC_035087.1	10647553	.	T	G	.	.	MAF_USDA=6.25
NC_035087.1	10647698	.	T	C	.	.	MAF_INRAE=43.671;MAF_USDA=31.765
NC_035087.1	10647751	.	A	T	.	.	MAF_USDA=1.639
NC_035087.1	10647835	.	T	C	.	.	MAF_USDA=4.098
NC_035087.1	10647982	.	A	G	.	.	MAF_INRAE=41.772;MAF_USDA=16.471
NC_035087.1	10648070	.	G	A	.	.	MAF_USDA=1.667
NC_035087.1	10648078	.	G	A	.	.	MAF_USDA=8.197
NC_035087.1	10648152	.	G	T	.	.	MAF_USDA=2.941
NC_035087.1	10648228	.	T	A	.	.	MAF_USDA=2.459
NC_035087.1	10648229	.	G	C	.	.	MAF_USDA=2.459
NC_035087.1	10648232	.	A	T	.	.	MAF_INRAE=17.089
NC_035087.1	10648347	.	G	T	.	.	MAF_USDA=1.639
NC_035087.1	10648368	.	G	A	.	.	MAF_USDA=22.917
NC_035087.1	10648383	.	A	T	.	.	MAF_INRAE=24.051;MAF_USDA=18.824
NC_035087.1	10648479	.	A	T	.	.	MAF_USDA=9.836
NC_035087.1	10648514	.	A	C	.	.	MAF_INRAE=30.38;MAF_USDA=39.412
NC_035087.1	10648598	.	C	A	.	.	MAF_INRAE=41.772;MAF_USDA=15.882
NC_035087.1	10648668	.	G	T	.	.	MAF_INRAE=3.797;MAF_USDA=7.059
NC_035087.1	10648783	.	C	A	.	.	MAF_USDA=2.459
NC_035087.1	10648918	.	TT	TA	.	.	MAF_USDA=47.917
NC_035087.1	10648921	.	A	C	.	.	MAF_INRAE=8.861
NC_035087.1	10648928	.	G	T	.	.	MAF_USDA=4.167
NC_035087.1	10648955	.	A	C	.	.	MAF_INRAE=24.051;MAF_USDA=19.412
NC_035087.1	10648993	.	T	G	.	.	MAF_USDA=3.279
NC_035087.1	10649024	.	A	G	.	.	MAF_USDA=2.459
NC_035087.1	10649117	.	A	C	.	.	MAF_USDA=3.279
NC_035087.1	10649132	.	A	C	.	.	MAF_INRAE=29.747;MAF_USDA=42.941
NC_035087.1	10649148	.	G	A	.	.	MAF_USDA=3.279
NC_035087.1	10649250	.	G	C	.	.	MAF_USDA=2.459
NC_035087.1	10649251	.	G	A	.	.	MAF_USDA=7.647
NC_035087.1	10649281	.	G	T	.	.	MAF_INRAE=8.861;MAF_USDA=3.279
NC_035087.1	10649310	.	G	A	.	.	MAF_USDA=4.167
NC_035087.1	10649350	.	G	A	.	.	MAF_INRAE=1.667;MAF_USDA=9.016
NC_035087.1	10649420	.	T	A	.	.	MAF_INRAE=5.263
NC_035087.1	10649499	.	C	T	.	.	MAF_INRAE=41.772;MAF_USDA=15.882
NC_035087.1	10649685	.	G	T	.	.	MAF_INRAE=1.667;MAF_USDA=2.459
NC_035087.1	10649702	.	T	G	.	.	MAF_INRAE=5.263;MAF_USDA=1.639
NC_035087.1	10649767	.	T	A	.	.	MAF_INRAE=1.667;MAF_USDA=3.279
NC_035087.1	10650067	.	T	A	.	.	MAF_INRAE=10.0
NC_035087.1	10650078	.	T	C	.	.	MAF_INRAE=7.5;MAF_USDA=9.836
NC_035087.1	10650161	.	G	A	.	.	MAF_USDA=2.083
NC_035087.1	10650287	.	G	T	.	.	MAF_INRAE=1.667;MAF_USDA=4.098
NC_035087.1	10650293	.	A	T	.	.	MAF_INRAE=1.667
NC_035087.1	10650320	.	C	T	.	.	MAF_USDA=3.279
NC_035087.1	10650334	.	T	A	.	.	MAF_INRAE=41.139;MAF_USDA=16.471
NC_035087.1	10650346	.	C	T	.	.	MAF_USDA=4.918
NC_035087.1	10650423	.	G	T	.	.	MAF_USDA=3.279
NC_035087.1	10650436	.	C	T	.	.	MAF_USDA=3.279
NC_035087.1	10650464	.	C	A	.	.	MAF_USDA=3.279
NC_035087.1	10650500	.	A	T	.	.	MAF_USDA=9.836
NC_035087.1	10650514	.	A	T	.	.	MAF_INRAE=41.139;MAF_USDA=45.833
NC_035087.1	10650516	.	C	A	.	.	MAF_INRAE=42.5;MAF_USDA=45.833
NC_035087.1	10650519	.	A	C	.	.	MAF_INRAE=42.5;MAF_USDA=37.5
NC_035087.1	10650766	.	C	T	.	.	MAF_INRAE=3.165;MAF_USDA=8.197
NC_035087.1	10650870	.	C	A	.	.	MAF_USDA=3.279
NC_035087.1	10650933	.	C	T	.	.	MAF_INRAE=49.367;MAF_USDA=32.941
NC_035087.1	10650960	.	A	C	.	.	MAF_USDA=3.279
NC_035087.1	10650962	.	T	G	.	.	MAF_USDA=3.279
NC_035087.1	10651011	.	G	C	.	.	MAF_INRAE=3.165
NC_035087.1	10651023	.	C	A	.	.	MAF_INRAE=49.367;MAF_USDA=33.529
NC_035087.1	10651094	.	C	T	.	.	MAF_USDA=1.639
NC_035087.1	10651141	.	A	T	.	.	MAF_INRAE=1.667;MAF_USDA=4.918
NC_035087.1	10651146	.	T	A	.	.	MAF_USDA=2.459
NC_035087.1	10651150	.	T	A	.	.	MAF_INRAE=10.526;MAF_USDA=23.529
NC_035087.1	10651151	.	T	A	.	.	MAF_USDA=24.118
NC_035087.1	10651152	.	A	T	.	.	MAF_INRAE=5.263;MAF_USDA=6.471
NC_035087.1	10651153	.	A	T	.	.	MAF_USDA=4.918
NC_035087.1	10651187	.	C	G	.	.	MAF_INRAE=3.165;MAF_USDA=9.016
NC_035087.1	10651273	.	C	T	.	.	MAF_INRAE=49.367;MAF_USDA=31.765
NC_035087.1	10651341	.	C	T	.	.	MAF_INRAE=41.772;MAF_USDA=20.588
NC_035087.1	10651380	.	T	A	.	.	MAF_INRAE=7.5;MAF_USDA=10.656
NC_035087.1	10651387	.	G	A	.	.	MAF_INRAE=1.667;MAF_USDA=8.197
NC_035087.1	10651399	.	C	A	.	.	MAF_USDA=2.459
NC_035087.1	10651408	.	C	G	.	.	MAF_INRAE=6.667;MAF_USDA=10.656
NC_035087.1	10651427	.	C	T	.	.	MAF_USDA=8.197
NC_035087.1	10651430	.	A	C	.	.	MAF_USDA=1.639
NC_035087.1	10651453	.	C	T	.	.	MAF_INRAE=41.772;MAF_USDA=21.176
NC_035087.1	10651514	.	G	T	.	.	MAF_INRAE=39.873;MAF_USDA=20.588
NC_035087.1	10651615	.	G	A	.	.	MAF_INRAE=42.405;MAF_USDA=31.765
NC_035087.1	10651640	.	T	C	.	.	MAF_INRAE=5.263
NC_035087.1	10651809	.	A	C	.	.	MAF_INRAE=7.5;MAF_USDA=6.471
NC_035087.1	10651907	.	T	C	.	.	MAF_INRAE=7.5
NC_035087.1	10651910	.	T	C	.	.	MAF_INRAE=7.5
NC_035087.1	10651972	.	T	A	.	.	MAF_USDA=1.639
NC_035087.1	10652076	.	G	C	.	.	MAF_INRAE=23.418;MAF_USDA=20.0
NC_035087.1	10652142	.	T	A	.	.	MAF_INRAE=32.278
NC_035087.1	10652143	.	A	T	.	.	MAF_INRAE=41.772
NC_035087.1	10652173	.	G	C	.	.	MAF_INRAE=44.937;MAF_USDA=30.588
NC_035087.1	10652221	.	T	C	.	.	MAF_INRAE=41.772;MAF_USDA=21.176
NC_035087.1	10652290	.	C	G	.	.	MAF_USDA=4.098
NC_035087.1	10652314	.	C	T	.	.	MAF_USDA=7.377
NC_035087.1	10652377	.	T	C	.	.	MAF_USDA=4.918
NC_035087.1	10652459	.	G	C	.	.	MAF_INRAE=5.263
NC_035087.1	10652491	.	G	C	.	.	MAF_USDA=45.833
NC_035087.1	10653368	.	T	G	.	.	MAF_USDA=7.647
NC_035087.1	10653372	.	A	C	.	.	MAF_INRAE=1.667;MAF_USDA=10.588
NC_035087.1	10653434	.	T	A	.	.	MAF_USDA=5.738
NC_035087.1	10653435	.	T	A	.	.	MAF_USDA=5.738
NC_035087.1	10653436	.	T	A	.	.	MAF_INRAE=47.468;MAF_USDA=27.059
NC_035087.1	10653442	.	G	A	.	.	MAF_USDA=1.176
NC_035087.1	10653484	.	G	A	.	.	MAF_INRAE=7.5;MAF_USDA=6.557
NC_035087.1	10653517	.	G	C	.	.	MAF_INRAE=42.405;MAF_USDA=24.118
NC_035087.1	10653524	.	A	G	.	.	MAF_USDA=3.279
NC_035087.1	10653621	.	A	G	.	.	MAF_INRAE=10.759;MAF_USDA=1.765
NC_035087.1	10653713	.	T	C	.	.	MAF_USDA=3.279
NC_035087.1	10653823	.	C	T	.	.	MAF_USDA=45.833
NC_035087.1	10653915	.	G	A	.	.	MAF_USDA=10.417
NC_035087.1	10653950	.	C	T	.	.	MAF_USDA=9.016
NC_035087.1	10654466	.	C	A	.	.	MAF_USDA=3.279
NC_035087.1	10654492	.	A	C	.	.	MAF_USDA=47.647
NC_035087.1	10654565	.	G	A	.	.	MAF_USDA=5.882
NC_035087.1	10654742	.	T	G	.	.	MAF_INRAE=10.0;MAF_USDA=23.77
NC_035087.1	10654780	.	A	T	.	.	MAF_USDA=9.016
NC_035087.1	10654829	.	A	C	.	.	MAF_INRAE=1.667;MAF_USDA=4.918
NC_035087.1	10654866	.	A	T	.	.	MAF_USDA=2.459
NC_035087.1	10654871	.	G	A	.	.	MAF_USDA=1.765
NC_035087.1	10654920	.	G	T	.	.	MAF_INRAE=9.167;MAF_USDA=33.607
NC_035087.1	10654923	.	C	T	.	.	MAF_INRAE=1.667;MAF_USDA=24.59
NC_035087.1	10654928	.	G	A	.	.	MAF_USDA=1.639
NC_035087.1	10654963	.	G	A	.	.	MAF_INRAE=10.127;MAF_USDA=5.882
NC_035087.1	10654964	.	A	T	.	.	MAF_INRAE=8.333;MAF_USDA=5.882
NC_035087.1	10655180	.	G	A	.	.	MAF_INRAE=8.333
NC_035087.1	10655220	.	A	T	.	.	MAF_USDA=23.77
NC_035087.1	10655293	.	T	A	.	.	MAF_INRAE=3.333
NC_035087.1	10655489	.	T	G	.	.	MAF_INRAE=1.667;MAF_USDA=14.754
NC_035087.1	10655501	.	G	A	.	.	MAF_INRAE=1.667;MAF_USDA=15.574
NC_035087.1	10655543	.	T	C	.	.	MAF_USDA=2.083
NC_035087.1	10655630	.	T	C	.	.	MAF_USDA=9.836
NC_035087.1	10655655	.	T	A	.	.	MAF_INRAE=46.835;MAF_USDA=42.353
NC_035087.1	10655670	.	C	T	.	.	MAF_USDA=1.639
NC_035087.1	10655798	.	C	A	.	.	MAF_INRAE=6.329;MAF_USDA=2.941
NC_035087.1	10655806	.	T	G	.	.	MAF_INRAE=1.667;MAF_USDA=13.934
NC_035087.1	10655841	.	A	T	.	.	MAF_INRAE=5.263;MAF_USDA=16.667
NC_035087.1	10655892	.	G	A	.	.	MAF_USDA=2.941
NC_035087.1	10655899	.	A	C	.	.	MAF_USDA=2.459
NC_035087.1	10655938	.	C	T	.	.	MAF_USDA=6.557
NC_035087.1	10655970	.	T	C	.	.	MAF_USDA=1.639
NC_035087.1	10656018	.	C	T	.	.	MAF_INRAE=41.772;MAF_USDA=17.059
NC_035087.1	10656094	.	C	G	.	.	MAF_INRAE=41.772;MAF_USDA=21.176
NC_035087.1	10656102	.	C	A	.	.	MAF_USDA=5.738
NC_035087.1	10656103	.	C	T	.	.	MAF_INRAE=1.667;MAF_USDA=4.098
NC_035087.1	10656124	.	G	T	.	.	MAF_USDA=1.639
NC_035087.1	10656132	.	C	A	.	.	MAF_USDA=1.639
NC_035087.1	10656135	.	G	A	.	.	MAF_USDA=6.25
NC_035087.1	10656239	.	G	T	.	.	MAF_INRAE=1.667;MAF_USDA=14.754
NC_035087.1	10656272	.	A	C	.	.	MAF_INRAE=8.861;MAF_USDA=1.765
NC_035087.1	10656297	.	G	A	.	.	MAF_INRAE=9.494;MAF_USDA=1.765
NC_035087.1	10656397	.	G	A	.	.	MAF_INRAE=20.886;MAF_USDA=37.059
NC_035087.1	10656432	.	C	A	.	.	MAF_INRAE=38.608;MAF_USDA=47.647
NC_035087.1	10656459	.	A	G	.	.	MAF_INRAE=37.342;MAF_USDA=41.176
NC_035087.1	10656466	.	G	A	.	.	MAF_USDA=1.639
NC_035087.1	10656542	.	A	G	.	.	MAF_INRAE=10.127;MAF_USDA=1.176
NC_035087.1	10656806	.	T	A	.	.	MAF_INRAE=39.241;MAF_USDA=44.118
NC_035087.1	10656948	.	C	G	.	.	MAF_INRAE=5.263
NC_035087.1	10656962	.	C	A	.	.	MAF_INRAE=10.127;MAF_USDA=5.882
NC_035087.1	10656963	.	C	A	.	.	MAF_INRAE=8.333;MAF_USDA=6.471
NC_035087.1	10656981	.	C	T	.	.	MAF_USDA=6.557
NC_035087.1	10657018	.	T	C	.	.	MAF_INRAE=5.263
NC_035087.1	10657048	.	C	T	.	.	MAF_INRAE=41.139;MAF_USDA=14.118
NC_035087.1	10657049	.	A	G	.	.	MAF_INRAE=35.0;MAF_USDA=41.176
NC_035087.1	10657061	.	C	T	.	.	MAF_INRAE=1.667;MAF_USDA=6.557
NC_035087.1	10657076	.	G	T	.	.	MAF_USDA=6.25
NC_035087.1	10657082	.	C	A	.	.	MAF_INRAE=36.709;MAF_USDA=41.765
NC_035087.1	10657112	.	C	T	.	.	MAF_INRAE=4.43;MAF_USDA=7.647
NC_035087.1	10657154	.	A	G	.	.	MAF_USDA=4.918
NC_035087.1	10657155	.	C	A	.	.	MAF_INRAE=8.861;MAF_USDA=5.294
NC_035087.1	10657204	.	C	G	.	.	MAF_INRAE=16.456;MAF_USDA=22.917
NC_035087.1	10657254	.	G	A	.	.	MAF_USDA=4.098
NC_035087.1	10657320	.	T	A	.	.	MAF_USDA=1.639
NC_035087.1	10657584	.	C	T	.	.	MAF_INRAE=1.667;MAF_USDA=13.115
NC_035087.1	10657756	.	G	A	.	.	MAF_USDA=2.083
NC_035087.1	10657766	.	A	T	.	.	MAF_USDA=2.083
NC_035087.1	10657809	.	A	T	.	.	MAF_USDA=47.826
NC_035087.1	10659610	.	A	T	.	.	MAF_USDA=43.75
NC_035087.1	10659654	.	G	A	.	.	MAF_USDA=4.918
NC_035087.1	10659681	.	A	G	.	.	MAF_USDA=45.882
NC_035087.1	10659780	.	G	A	.	.	MAF_INRAE=1.667;MAF_USDA=7.377
NC_035087.1	10659834	.	T	A	.	.	MAF_USDA=6.557
NC_035087.1	10659835	.	A	T	.	.	MAF_USDA=6.557
NC_035087.1	10659956	.	C	A	.	.	MAF_INRAE=8.861;MAF_USDA=4.118
NC_035087.1	10660019	.	T	C	.	.	MAF_INRAE=8.861
NC_035087.1	10660111	.	A	G	.	.	MAF_INRAE=37.342;MAF_USDA=43.529
NC_035087.1	10660121	.	A	C	.	.	MAF_USDA=1.639
NC_035087.1	10660134	.	T	C	.	.	MAF_INRAE=1.667;MAF_USDA=13.934
NC_035087.1	10660148	.	G	A	.	.	MAF_USDA=1.639
NC_035087.1	10660158	.	T	C	.	.	MAF_INRAE=10.127;MAF_USDA=6.471
NC_035087.1	10660238	.	A	C	.	.	MAF_INRAE=1.667;MAF_USDA=14.167
NC_035087.1	10660398	.	C	T	.	.	MAF_USDA=6.25
NC_035087.1	10660399	.	A	G	.	.	MAF_USDA=13.115
NC_035087.1	10660723	.	C	T	.	.	MAF_INRAE=38.608;MAF_USDA=45.833
NC_035087.1	10660882	.	A	G	.	.	MAF_USDA=41.765
NC_035087.1	10661009	.	T	C	.	.	MAF_INRAE=42.405;MAF_USDA=16.471
NC_035087.1	10661039	.	A	G	.	.	MAF_INRAE=18.987;MAF_USDA=25.294
NC_035087.1	10661045	.	T	C	.	.	MAF_INRAE=37.342;MAF_USDA=41.765
NC_035087.1	10661058	.	C	A	.	.	MAF_INRAE=1.667;MAF_USDA=13.934
NC_035087.1	10661130	.	C	A	.	.	MAF_INRAE=42.405;MAF_USDA=16.471
NC_035087.1	10661165	.	A	C	.	.	MAF_USDA=2.459
NC_035087.1	10661232	.	T	C	.	.	MAF_INRAE=48.101;MAF_USDA=49.412
NC_035087.1	10661311	.	T	A	.	.	MAF_INRAE=39.241;MAF_USDA=47.647
NC_035087.1	10661312	.	T	C	.	.	MAF_INRAE=1.667;MAF_USDA=4.918
NC_035087.1	10661471	.	T	G	.	.	MAF_INRAE=47.368;MAF_USDA=50.0
NC_035087.1	10661483	.	T	A	.	.	MAF_USDA=1.667
NC_035087.1	10661495	.	G	A	.	.	MAF_INRAE=10.526;MAF_USDA=14.167
NC_035087.1	10663606	.	C	T	.	.	MAF_USDA=45.833
NC_035087.1	10663650	.	C	A	.	.	MAF_USDA=31.25
NC_035087.1	10663651	.	T	A	.	.	MAF_USDA=31.25
NC_035087.1	10663666	.	A	G	.	.	MAF_USDA=40.678
NC_035087.1	10663703	.	C	T	.	.	MAF_USDA=6.627
NC_035087.1	10663747	.	C	T	.	.	MAF_INRAE=10.526;MAF_USDA=9.524
NC_035087.1	10663767	.	C	T	.	.	MAF_USDA=2.5
NC_035087.1	10663788	.	A	C	.	.	MAF_USDA=29.167
NC_035087.1	10663845	.	T	C	.	.	MAF_USDA=43.529
NC_035087.1	10663892	.	G	C	.	.	MAF_INRAE=15.0;MAF_USDA=8.235
NC_035087.1	10663915	.	A	C	.	.	MAF_INRAE=41.667;MAF_USDA=44.118
NC_035087.1	10663923	.	C	A	.	.	MAF_INRAE=7.5;MAF_USDA=5.738
NC_035087.1	10663960	.	C	A	.	.	MAF_INRAE=4.167;MAF_USDA=8.929
NC_035087.1	10663986	.	G	C	.	.	MAF_INRAE=35.0;MAF_USDA=44.048
NC_035087.1	10663993	.	C	T	.	.	MAF_USDA=1.667
NC_035087.1	10664011	.	T	G	.	.	MAF_INRAE=12.5;MAF_USDA=7.738
NC_035087.1	10664014	.	A	T	.	.	MAF_INRAE=37.5;MAF_USDA=46.429
NC_035087.1	10664177	.	T	A	.	.	MAF_INRAE=7.5;MAF_USDA=6.557
NC_035087.1	10664271	.	G	A	.	.	MAF_INRAE=37.342;MAF_USDA=42.353
NC_035087.1	10664323	.	G	T	.	.	MAF_INRAE=25.316;MAF_USDA=21.176
NC_035087.1	10664324	.	C	T	.	.	MAF_INRAE=23.333;MAF_USDA=21.765
NC_035087.1	10664399	.	G	A	.	.	MAF_INRAE=25.949;MAF_USDA=21.765
NC_035087.1	10664503	.	C	T	.	.	MAF_INRAE=7.5;MAF_USDA=6.557
NC_035087.1	10664561	.	A	G	.	.	MAF_INRAE=11.392;MAF_USDA=32.353
NC_035087.1	10664587	.	A	T	.	.	MAF_INRAE=42.405;MAF_USDA=21.765
NC_035087.1	10664596	.	C	T	.	.	MAF_INRAE=42.405;MAF_USDA=16.471
NC_035087.1	10664606	.	G	A	.	.	MAF_INRAE=43.671;MAF_USDA=31.765
NC_035087.1	10664667	.	C	A	.	.	MAF_INRAE=8.861;MAF_USDA=5.294
NC_035087.1	10664669	.	G	A	.	.	MAF_INRAE=7.5;MAF_USDA=5.738
NC_035087.1	10664727	.	G	T	.	.	MAF_USDA=1.176
NC_035087.1	10664770	.	G	T	.	.	MAF_INRAE=1.667;MAF_USDA=5.738
NC_035087.1	10664838	.	G	A	.	.	MAF_INRAE=40.506;MAF_USDA=47.059
NC_035087.1	10664943	.	G	T	.	.	MAF_USDA=2.941
NC_035087.1	10664949	.	G	A	.	.	MAF_INRAE=48.734;MAF_USDA=27.059
NC_035087.1	10664976	.	G	T	.	.	MAF_INRAE=4.43;MAF_USDA=9.412
NC_035087.1	10665093	.	A	G	.	.	MAF_INRAE=1.667;MAF_USDA=4.098
NC_035087.1	10665181	.	A	G	.	.	MAF_USDA=5.738
NC_035087.1	10665333	.	G	A	.	.	MAF_INRAE=8.861;MAF_USDA=5.294
NC_035087.1	10665367	.	C	T	.	.	MAF_USDA=1.639
NC_035087.1	10665393	.	G	A	.	.	MAF_INRAE=1.667;MAF_USDA=8.197
NC_035087.1	10665505	.	G	A	.	.	MAF_INRAE=8.861;MAF_USDA=10.588
NC_035087.1	10665554	.	C	T	.	.	MAF_INRAE=36.709;MAF_USDA=43.452
NC_035087.1	10665806	.	C	T	.	.	MAF_INRAE=43.038;MAF_USDA=17.059
NC_035087.1	10665821	.	G	A	.	.	MAF_INRAE=7.5;MAF_USDA=6.557
NC_035087.1	10665824	.	C	T	.	.	MAF_USDA=6.557
NC_035087.1	10665842	.	C	T	.	.	MAF_USDA=6.557
NC_035087.1	10665848	.	T	C	.	.	MAF_INRAE=1.667;MAF_USDA=9.836
NC_035087.1	10665929	.	A	G	.	.	MAF_INRAE=7.5;MAF_USDA=6.557
NC_035087.1	10666087	.	T	G	.	.	MAF_INRAE=36.842;MAF_USDA=20.588
NC_035087.1	10666155	.	C	A	.	.	MAF_INRAE=1.667;MAF_USDA=4.098
NC_035087.1	10666165	.	G	A	.	.	MAF_USDA=6.557
NC_035087.1	10666191	.	G	A	.	.	MAF_INRAE=9.494;MAF_USDA=7.059
NC_035087.1	10666233	.	C	A	.	.	MAF_USDA=2.353
NC_035087.1	10666316	.	C	T	.	.	MAF_USDA=3.529
NC_035087.1	10666416	.	A	T	.	.	MAF_USDA=6.25
NC_035087.1	10666429	.	C	G	.	.	MAF_INRAE=47.468;MAF_USDA=43.529
NC_035087.1	10666476	.	G	T	.	.	MAF_USDA=3.279
NC_035087.1	10666589	.	C	A	.	.	MAF_INRAE=6.329;MAF_USDA=3.529
NC_035087.1	10666604	.	G	T	.	.	MAF_INRAE=1.667;MAF_USDA=6.557
NC_035087.1	10666638	.	G	A	.	.	MAF_USDA=1.639
NC_035087.1	10666687	.	T	G	.	.	MAF_INRAE=1.667;MAF_USDA=6.557
NC_035087.1	10666691	.	A	G	.	.	MAF_INRAE=8.228;MAF_USDA=3.529
NC_035087.1	10666888	.	C	T	.	.	MAF_USDA=1.639
NC_035087.1	10666933	.	C	A,G	.	.	MAF_INRAE=16.456;MAF_USDA=2.459
NC_035087.1	10666985	.	C	A	.	.	MAF_INRAE=1.667
NC_035087.1	10667046	.	T	G	.	.	MAF_INRAE=18.987;MAF_USDA=21.176
NC_035087.1	10667124	.	T	G	.	.	MAF_INRAE=41.772;MAF_USDA=12.941
NC_035087.1	10667125	.	C	A	.	.	MAF_INRAE=43.333;MAF_USDA=14.118
NC_035087.1	10667310	.	A	G	.	.	MAF_INRAE=5.263
NC_035087.1	10667327	.	C	A	.	.	MAF_INRAE=1.667;MAF_USDA=21.311
NC_035087.1	10667373	.	A	C	.	.	MAF_INRAE=1.667;MAF_USDA=11.475
NC_035087.1	10667388	.	A	G	.	.	MAF_INRAE=1.667
NC_035087.1	10667392	.	A	G	.	.	MAF_INRAE=1.667
NC_035087.1	10667393	.	A	T	.	.	MAF_INRAE=1.667
NC_035087.1	10667396	.	A	G	.	.	MAF_INRAE=5.263;MAF_USDA=6.25
NC_035087.1	10667397	.	A	T	.	.	MAF_INRAE=1.667
NC_035087.1	10667408	.	C	A	.	.	MAF_INRAE=1.667
NC_035087.1	10667411	.	T	G	.	.	MAF_INRAE=1.667
NC_035087.1	10667427	.	A	T	.	.	MAF_USDA=4.237
NC_035087.1	10667443	.	C	T	.	.	MAF_USDA=7.759
NC_035087.1	10667444	.	A	T	.	.	MAF_USDA=7.627
NC_035087.1	10667454	.	A	C	.	.	MAF_INRAE=1.667
NC_035087.1	10667528	.	A	T	.	.	MAF_INRAE=1.667;MAF_USDA=12.295
NC_035087.1	10667540	.	T	C	.	.	MAF_USDA=5.738
NC_035087.1	10667626	.	T	C	.	.	MAF_INRAE=1.667
NC_035087.1	10667684	.	G	C	.	.	MAF_USDA=1.639
NC_035087.1	10667741	.	T	C	.	.	MAF_INRAE=3.333;MAF_USDA=18.852
NC_035087.1	10667791	.	A	G	.	.	MAF_USDA=3.529
NC_035087.1	10667892	.	C	T	.	.	MAF_USDA=4.098
NC_035087.1	10668011	.	C	T	.	.	MAF_USDA=6.557
NC_035087.1	10668107	.	T	G	.	.	MAF_INRAE=7.5;MAF_USDA=5.738
NC_035087.1	10668227	.	A	C	.	.	MAF_INRAE=1.667;MAF_USDA=21.311
NC_035087.1	10668265	.	C	T	.	.	MAF_INRAE=17.089;MAF_USDA=15.882
NC_035087.1	10668304	.	C	A	.	.	MAF_USDA=4.098
NC_035087.1	10668562	.	G	A	.	.	MAF_INRAE=2.532;MAF_USDA=7.377
NC_035087.1	10668627	.	T	A	.	.	MAF_INRAE=42.405
NC_035087.1	10668628	.	T	A	.	.	MAF_INRAE=15.833
NC_035087.1	10668634	.	A	T	.	.	MAF_INRAE=8.333
NC_035087.1	10668639	.	T	A	.	.	MAF_INRAE=11.392;MAF_USDA=12.5
NC_035087.1	10668749	.	A	G	.	.	MAF_INRAE=8.861
NC_035087.1	10668822	.	T	C	.	.	MAF_INRAE=2.532;MAF_USDA=7.377
NC_035087.1	10668931	.	G	A	.	.	MAF_INRAE=6.329;MAF_USDA=5.882
NC_035087.1	10668998	.	A	G	.	.	MAF_USDA=1.639
NC_035087.1	10669098	.	G	A	.	.	MAF_USDA=5.738
NC_035087.1	10669114	.	G	T	.	.	MAF_INRAE=6.329;MAF_USDA=5.882
NC_035087.1	10669161	.	G	A	.	.	MAF_INRAE=7.5;MAF_USDA=7.377
NC_035087.1	10669234	.	C	A	.	.	MAF_INRAE=1.667;MAF_USDA=5.085
NC_035087.1	10669236	.	C	T	.	.	MAF_USDA=3.39
NC_035087.1	10669337	.	T	G	.	.	MAF_USDA=2.41
NC_035087.1	10669342	.	A	C	.	.	MAF_INRAE=1.667;MAF_USDA=18.644
NC_035087.1	10669369	.	T	G	.	.	MAF_USDA=2.5
NC_035087.1	10669425	.	A	G	.	.	MAF_INRAE=41.139;MAF_USDA=5.952
NC_035087.1	10669491	.	T	G	.	.	MAF_USDA=2.5
NC_035087.1	10669492	.	G	A	.	.	MAF_USDA=2.5
NC_035087.1	10669588	.	C	T	.	.	MAF_INRAE=16.456;MAF_USDA=16.265
NC_035087.1	10669609	.	T	C	.	.	MAF_INRAE=2.532;MAF_USDA=7.627
NC_035087.1	10669649	.	C	T	.	.	MAF_USDA=4.167
NC_035087.1	10669723	.	G	A	.	.	MAF_INRAE=21.053;MAF_USDA=22.892
NC_035087.1	10669762	.	C	T	.	.	MAF_USDA=6.78
NC_035087.1	10670561	.	C	T	.	.	MAF_USDA=2.459
NC_035087.1	10670674	.	A	C	.	.	MAF_USDA=1.639
NC_035087.1	10670741	.	T	A	.	.	MAF_USDA=4.098
NC_035087.1	10670809	.	C	A	.	.	MAF_USDA=1.639
NC_035087.1	10670844	.	G	T	.	.	MAF_USDA=2.353
NC_035087.1	10670877	.	A	C	.	.	MAF_USDA=6.557
NC_035087.1	10670965	.	C	A	.	.	MAF_USDA=5.738
NC_035087.1	10670988	.	G	T	.	.	MAF_INRAE=3.333;MAF_USDA=21.311
NC_035087.1	10671154	.	C	T	.	.	MAF_INRAE=7.5;MAF_USDA=5.738
NC_035087.1	10671171	.	G	A	.	.	MAF_INRAE=42.405;MAF_USDA=20.0
NC_035087.1	10671189	.	G	A	.	.	MAF_INRAE=1.667;MAF_USDA=4.918
NC_035087.1	10671250	.	A	G	.	.	MAF_USDA=1.639
NC_035087.1	10671267	.	C	A	.	.	MAF_INRAE=1.667;MAF_USDA=4.918
NC_035087.1	10671317	.	A	T	.	.	MAF_INRAE=7.5;MAF_USDA=5.738
NC_035087.1	10671362	.	G	A	.	.	MAF_USDA=1.639
NC_035087.1	10671387	.	C	T	.	.	MAF_INRAE=7.5;MAF_USDA=6.557
NC_035087.1	10671470	.	C	A	.	.	MAF_INRAE=1.667;MAF_USDA=4.918
NC_035087.1	10671788	.	A	T	.	.	MAF_USDA=16.667
NC_035087.1	10671802	.	T	G	.	.	MAF_USDA=8.333
NC_035087.1	10671819	.	C	G	.	.	MAF_USDA=1.639
NC_035087.1	10671843	.	T	A	.	.	MAF_INRAE=5.263
NC_035087.1	10672465	.	C	A	.	.	MAF_USDA=4.918
NC_035087.1	10672594	.	G	A	.	.	MAF_USDA=6.25
NC_035087.1	10672608	.	T	G	.	.	MAF_INRAE=19.62;MAF_USDA=27.869
NC_035087.1	10672727	.	T	G	.	.	MAF_INRAE=6.329;MAF_USDA=3.279
NC_035087.1	10672762	.	G	A	.	.	MAF_INRAE=9.167
NC_035087.1	10672936	.	T	G	.	.	MAF_INRAE=8.861;MAF_USDA=6.557
NC_035087.1	10672950	.	A	T	.	.	MAF_USDA=3.279
NC_035087.1	10673042	.	G	A	.	.	MAF_INRAE=11.667;MAF_USDA=15.574
NC_035087.1	10673050	.	G	A	.	.	MAF_INRAE=1.667;MAF_USDA=2.459
NC_035087.1	10673187	.	A	G	.	.	MAF_INRAE=8.861;MAF_USDA=8.197
NC_035087.1	10673328	.	G	A	.	.	MAF_USDA=5.738
NC_035087.1	10673337	.	C	A	.	.	MAF_INRAE=8.861;MAF_USDA=9.167
NC_035087.1	10673407	.	G	T	.	.	MAF_USDA=1.639
NC_035087.1	10673599	.	G	A	.	.	MAF_USDA=3.279
NC_035087.1	10673612	.	G	A	.	.	MAF_USDA=4.918
NC_035087.1	10673631	.	G	T	.	.	MAF_USDA=3.279
NC_035087.1	10673636	.	A	C	.	.	MAF_INRAE=6.329;MAF_USDA=3.529
NC_035087.1	10673768	.	C	A	.	.	MAF_INRAE=11.667;MAF_USDA=15.574
NC_035087.1	10673879	.	A	T	.	.	MAF_INRAE=15.789;MAF_USDA=18.644
NC_035087.1	10673968	.	T	C	.	.	MAF_INRAE=30.38;MAF_USDA=30.0
NC_035087.1	10673970	.	T	C	.	.	MAF_INRAE=19.167;MAF_USDA=24.59
NC_035087.1	10673995	.	C	A	.	.	MAF_INRAE=6.329;MAF_USDA=2.941
NC_035087.1	10674041	.	C	T	.	.	MAF_INRAE=6.667;MAF_USDA=5.738
NC_035087.1	10674257	.	G	A	.	.	MAF_INRAE=40.833
NC_035087.1	10674305	.	G	A	.	.	MAF_USDA=1.639
NC_035087.1	10674355	.	C	A	.	.	MAF_INRAE=7.5;MAF_USDA=1.176
NC_035087.1	10674511	.	C	T	.	.	MAF_USDA=4.098
NC_035087.1	10674543	.	G	A	.	.	MAF_USDA=4.098
NC_035087.1	10674575	.	A	G	.	.	MAF_INRAE=9.494;MAF_USDA=1.765
NC_035087.1	10674628	.	C	T	.	.	MAF_INRAE=8.861;MAF_USDA=2.459
NC_035087.1	10674643	.	C	A	.	.	MAF_INRAE=17.089;MAF_USDA=23.77
NC_035087.1	10674648	.	G	T	.	.	MAF_INRAE=8.333;MAF_USDA=8.197
NC_035087.1	10674688	.	T	G	.	.	MAF_USDA=1.667
NC_035087.1	10674705	.	G	A	.	.	MAF_INRAE=6.329;MAF_USDA=4.762
NC_035087.1	10674739	.	G	T	.	.	MAF_USDA=3.333
NC_035087.1	10674815	.	G	A	.	.	MAF_INRAE=22.785
NC_035087.1	10674890	.	G	A	.	.	MAF_INRAE=10.127;MAF_USDA=4.118
NC_035087.1	10674975	.	A	T	.	.	MAF_USDA=1.639
NC_035087.1	10674983	.	C	T	.	.	MAF_USDA=1.639
NC_035087.1	10675016	.	A	C	.	.	MAF_INRAE=17.089;MAF_USDA=22.951
NC_035087.1	10675148	.	G	A	.	.	MAF_INRAE=10.833;MAF_USDA=14.754
NC_035087.1	10675154	.	A	T	.	.	MAF_USDA=4.918
NC_035087.1	10675185	.	A	G	.	.	MAF_USDA=4.918
NC_035087.1	10675242	.	A	T	.	.	MAF_USDA=2.459
NC_035087.1	10675285	.	C	T	.	.	MAF_INRAE=1.667;MAF_USDA=2.459
NC_035087.1	10675297	.	T	C	.	.	MAF_USDA=1.639
NC_035087.1	10675339	.	A	T	.	.	MAF_INRAE=17.089;MAF_USDA=16.393
NC_035087.1	10675345	.	G	T	.	.	MAF_USDA=2.459
NC_035087.1	10675451	.	A	T	.	.	MAF_INRAE=6.329;MAF_USDA=4.118
NC_035087.1	10675458	.	G	C	.	.	MAF_USDA=1.639
NC_035087.1	10675473	.	C	T	.	.	MAF_USDA=6.557
NC_035087.1	10675513	.	A	T	.	.	MAF_USDA=4.098
NC_035087.1	10675597	.	C	A	.	.	MAF_INRAE=7.5;MAF_USDA=4.918
NC_035087.1	10675611	.	C	T	.	.	MAF_USDA=1.176
NC_035087.1	10675646	.	A	G	.	.	MAF_INRAE=17.722;MAF_USDA=25.41
NC_035087.1	10675671	.	A	G	.	.	MAF_INRAE=17.722;MAF_USDA=27.049
NC_035087.1	10675966	.	T	A	.	.	MAF_INRAE=8.861;MAF_USDA=3.279
NC_035087.1	10675994	.	T	G	.	.	MAF_INRAE=5.263;MAF_USDA=5.738
NC_035087.1	10676001	.	G	A	.	.	MAF_USDA=2.353
NC_035087.1	10676057	.	T	G	.	.	MAF_INRAE=41.139;MAF_USDA=18.235
NC_035087.1	10676118	.	G	A	.	.	MAF_USDA=3.333
NC_035087.1	10676121	.	C	T	.	.	MAF_INRAE=11.667;MAF_USDA=15.0
NC_035087.1	10676198	.	T	C	.	.	MAF_INRAE=6.329;MAF_USDA=3.529
NC_035087.1	10676213	.	G	A	.	.	MAF_INRAE=8.228;MAF_USDA=1.639
NC_035087.1	10676225	.	A	T	.	.	MAF_INRAE=9.167;MAF_USDA=8.197
NC_035087.1	10676230	.	A	G	.	.	MAF_INRAE=17.089;MAF_USDA=23.77
NC_035087.1	10676263	.	G	A	.	.	MAF_INRAE=10.526;MAF_USDA=4.918
NC_035087.1	10676535	.	G	T	.	.	MAF_USDA=1.724
NC_035087.1	10677489	.	A	C	.	.	MAF_USDA=8.696
NC_035087.1	10677816	.	G	C	.	.	MAF_INRAE=5.696;MAF_USDA=17.059
NC_035087.1	10677980	.	C	T	.	.	MAF_USDA=1.639
NC_035087.1	10678191	.	G	T	.	.	MAF_INRAE=4.43;MAF_USDA=10.417
NC_035087.1	10678250	.	T	G	.	.	MAF_USDA=3.279
NC_035087.1	10678392	.	C	A	.	.	MAF_USDA=1.639
NC_035087.1	10678423	.	ACAGAGACTTTCAATG	ACAGAGACTTTCAATC	.	.	MAF_USDA=2.083
NC_035087.1	10678464	.	C	A	.	.	MAF_USDA=2.459
NC_035087.1	10678529	.	G	C	.	.	MAF_USDA=5.882
NC_035087.1	10678831	.	G	A	.	.	MAF_USDA=2.459
NC_035087.1	10678837	.	A	C	.	.	MAF_INRAE=6.329;MAF_USDA=3.529
NC_035087.1	10678891	.	C	A	.	.	MAF_INRAE=5.263;MAF_USDA=3.279
NC_035087.1	10678892	.	C	T	.	.	MAF_USDA=2.459
NC_035087.1	10678893	.	T	A	.	.	MAF_USDA=3.279
NC_035087.1	10678911	.	G	A	.	.	MAF_INRAE=5.263;MAF_USDA=3.279
NC_035087.1	10678955	.	C	T	.	.	MAF_INRAE=1.667;MAF_USDA=2.083
NC_035087.1	10679193	.	C	G	.	.	MAF_INRAE=12.025;MAF_USDA=19.412
NC_035087.1	10679213	.	C	A	.	.	MAF_USDA=1.639
NC_035087.1	10679261	.	C	A	.	.	MAF_INRAE=10.127;MAF_USDA=1.765
NC_035087.1	10679287	.	C	T	.	.	MAF_INRAE=1.667;MAF_USDA=5.882
NC_035087.1	10679366	.	A	G	.	.	MAF_INRAE=8.228;MAF_USDA=8.929
NC_035087.1	10679394	.	T	A	.	.	MAF_USDA=1.639
NC_035087.1	10679400	.	T	C	.	.	MAF_USDA=1.639
NC_035087.1	10679438	.	G	T	.	.	MAF_INRAE=1.667;MAF_USDA=2.459
NC_035087.1	10679539	.	G	A	.	.	MAF_INRAE=5.263
NC_035087.1	10679619	.	C	A	.	.	MAF_INRAE=10.127;MAF_USDA=10.417
NC_035087.1	10679628	.	T	A	.	.	MAF_INRAE=5.263
NC_035087.1	10679750	.	A	T	.	.	MAF_INRAE=1.667
NC_035087.1	10679751	.	C	A	.	.	MAF_INRAE=12.025;MAF_USDA=18.235
NC_035087.1	10679787	.	A	G	.	.	MAF_INRAE=17.722;MAF_USDA=18.235
NC_035087.1	10679831	.	C	G	.	.	MAF_USDA=2.459
NC_035087.1	10679841	.	A	T	.	.	MAF_INRAE=49.367;MAF_USDA=18.235
NC_035087.1	10680003	.	C	T	.	.	MAF_USDA=7.377
NC_035087.1	10680034	.	C	T	.	.	MAF_INRAE=4.43;MAF_USDA=7.059
NC_035087.1	10680050	.	C	A	.	.	MAF_USDA=2.459
NC_035087.1	10680082	.	C	T	.	.	MAF_INRAE=4.167;MAF_USDA=14.706
NC_035087.1	10680089	.	T	C	.	.	MAF_INRAE=8.228;MAF_USDA=10.0
NC_035087.1	10680092	.	T	G	.	.	MAF_INRAE=4.167;MAF_USDA=14.706
NC_035087.1	10680165	.	G	A	.	.	MAF_USDA=2.459
NC_035087.1	10680178	.	C	A	.	.	MAF_USDA=1.639
NC_035087.1	10680248	.	G	A	.	.	MAF_USDA=2.353
NC_035087.1	10680263	.	A	T	.	.	MAF_INRAE=5.263;MAF_USDA=2.459
NC_035087.1	10680264	.	G	A	.	.	MAF_USDA=2.459
NC_035087.1	10680282	.	G	A	.	.	MAF_USDA=2.459
NC_035087.1	10680290	.	C	T	.	.	MAF_INRAE=35.833;MAF_USDA=14.118
NC_035087.1	10680351	.	G	T	.	.	MAF_USDA=1.176
NC_035087.1	10680353	.	A	C	.	.	MAF_INRAE=45.0
NC_035087.1	10680367	.	A	T	.	.	MAF_INRAE=25.0
NC_035087.1	10680425	.	A	G	.	.	MAF_INRAE=33.544;MAF_USDA=46.471
NC_035087.1	10680442	.	G	C	.	.	MAF_INRAE=10.759;MAF_USDA=11.176
NC_035087.1	10680458	.	C	T	.	.	MAF_INRAE=10.759;MAF_USDA=12.941
NC_035087.1	10680459	.	G	A	.	.	MAF_USDA=4.167
NC_035087.1	10680495	.	A	T	.	.	MAF_INRAE=3.797;MAF_USDA=10.417
NC_035087.1	10680519	.	T	C	.	.	MAF_USDA=3.279
NC_035087.1	10680555	.	T	A	.	.	MAF_USDA=3.279
NC_035087.1	10680580	.	T	G	.	.	MAF_USDA=4.706
NC_035087.1	10680589	.	A	G	.	.	MAF_INRAE=3.333;MAF_USDA=12.295
NC_035087.1	10680590	.	A	G	.	.	MAF_USDA=1.639
NC_035087.1	10680591	.	G	T	.	.	MAF_USDA=3.279
NC_035087.1	10680600	.	C	T	.	.	MAF_INRAE=10.526
NC_035087.1	10680625	.	A	C	.	.	MAF_INRAE=48.101;MAF_USDA=26.471
NC_035087.1	10680632	.	T	G	.	.	MAF_INRAE=8.861;MAF_USDA=4.098
NC_035087.1	10680638	.	A	C	.	.	MAF_INRAE=48.101;MAF_USDA=34.118
NC_035087.1	10680643	.	G	A	.	.	MAF_USDA=17.059
NC_035087.1	10680700	.	G	T	.	.	MAF_INRAE=32.278;MAF_USDA=43.452
NC_035087.1	10680702	.	G	A	.	.	MAF_USDA=1.667
NC_035087.1	10680703	.	C	A	.	.	MAF_INRAE=27.5;MAF_USDA=27.976
NC_035087.1	10680706	.	T	G	.	.	MAF_USDA=1.667
NC_035087.1	10680707	.	G	T	.	.	MAF_USDA=2.5
NC_035087.1	10680712	.	G	T	.	.	MAF_USDA=1.667
NC_035087.1	10680716	.	C	T	.	.	MAF_INRAE=36.842;MAF_USDA=19.643
NC_035087.1	10680730	.	T	C	.	.	MAF_USDA=11.31
NC_035087.1	10680769	.	T	G	.	.	MAF_USDA=2.542
NC_035087.1	10680794	.	C	A	.	.	MAF_INRAE=24.684;MAF_USDA=36.31
NC_035087.1	10680797	.	T	G	.	.	MAF_INRAE=16.667;MAF_USDA=20.833
NC_035087.1	10680811	.	T	A	.	.	MAF_USDA=1.19
NC_035087.1	10680820	.	A	T	.	.	MAF_INRAE=25.0;MAF_USDA=35.417
NC_035087.1	10680833	.	C	A	.	.	MAF_USDA=5.882
NC_035087.1	10680867	.	A	T	.	.	MAF_INRAE=10.0
NC_035087.1	10680868	.	A	C	.	.	MAF_INRAE=5.263;MAF_USDA=6.25
NC_035087.1	10680877	.	A	T	.	.	MAF_USDA=1.667
NC_035087.1	10680920	.	C	A	.	.	MAF_INRAE=42.105;MAF_USDA=34.524
NC_035087.1	10680923	.	A	G	.	.	MAF_USDA=3.333
NC_035087.1	10680928	.	T	C	.	.	MAF_USDA=2.5
NC_035087.1	10680935	.	C	T	.	.	MAF_INRAE=12.025;MAF_USDA=1.786
NC_035087.1	10680936	.	G	T	.	.	MAF_USDA=3.333
NC_035087.1	10680994	.	C	A	.	.	MAF_INRAE=5.263;MAF_USDA=3.333
NC_035087.1	10681016	.	C	T	.	.	MAF_USDA=2.353
NC_035087.1	10681224	.	A	T	.	.	MAF_INRAE=42.105
NC_035087.1	10681240	.	C	A	.	.	MAF_INRAE=40.0
NC_035087.1	10681302	.	T	A	.	.	MAF_INRAE=11.392;MAF_USDA=3.529
NC_035087.1	10681323	.	T	C	.	.	MAF_INRAE=17.089;MAF_USDA=17.059
NC_035087.1	10681378	.	T	C	.	.	MAF_INRAE=4.43;MAF_USDA=7.647
NC_035087.1	10681470	.	A	G	.	.	MAF_USDA=1.765
NC_035087.1	10681657	.	C	G	.	.	MAF_USDA=1.639
NC_035087.1	10681667	.	T	C	.	.	MAF_USDA=5.738
NC_035087.1	10681685	.	C	G	.	.	MAF_USDA=1.176
NC_035087.1	10681695	.	G	A	.	.	MAF_INRAE=1.667;MAF_USDA=5.738
NC_035087.1	10681806	.	A	G	.	.	MAF_INRAE=4.43;MAF_USDA=7.059
NC_035087.1	10681807	.	T	A	.	.	MAF_USDA=2.459
NC_035087.1	10681901	.	C	T	.	.	MAF_USDA=1.639
NC_035087.1	10682098	.	T	A	.	.	MAF_INRAE=4.43;MAF_USDA=18.033
NC_035087.1	10682139	.	A	T	.	.	MAF_USDA=1.639
NC_035087.1	10683269	.	G	A	.	.	MAF_INRAE=29.747;MAF_USDA=49.18
NC_035087.1	10683381	.	G	A	.	.	MAF_INRAE=10.127;MAF_USDA=6.557
NC_035087.1	10683551	.	C	A	.	.	MAF_INRAE=8.861
NC_035087.1	10683655	.	C	T	.	.	MAF_INRAE=17.089;MAF_USDA=20.0
NC_035087.1	10683899	.	T	A	.	.	MAF_USDA=2.459
NC_035087.1	10683926	.	C	T	.	.	MAF_INRAE=4.43;MAF_USDA=7.059
NC_035087.1	10683929	.	C	G	.	.	MAF_INRAE=12.025;MAF_USDA=8.235
NC_035087.1	10683984	.	T	G	.	.	MAF_USDA=5.738
NC_035087.1	10684049	.	C	T	.	.	MAF_USDA=1.176
NC_035087.1	10684061	.	C	A	.	.	MAF_USDA=7.377
NC_035087.1	10684293	.	T	G	.	.	MAF_INRAE=16.456;MAF_USDA=22.917
NC_035087.1	10684371	.	C	T	.	.	MAF_USDA=2.459
NC_035087.1	10684395	.	T	C	.	.	MAF_USDA=23.529
NC_035087.1	10684401	.	C	A	.	.	MAF_USDA=3.279
NC_035087.1	10684431	.	C	A	.	.	MAF_USDA=35.417
NC_035087.1	10684448	.	A	C	.	.	MAF_INRAE=14.167
NC_035087.1	10685307	.	T	C	.	.	MAF_USDA=2.083
NC_035087.1	10685312	.	C	A	.	.	MAF_INRAE=10.526
NC_035087.1	10685404	.	T	C	.	.	MAF_USDA=1.639
NC_035087.1	10685453	.	G	T	.	.	MAF_USDA=8.824
NC_035087.1	10685476	.	T	A	.	.	MAF_USDA=1.639
NC_035087.1	10685510	.	A	C	.	.	MAF_USDA=1.639
NC_035087.1	10685573	.	T	G	.	.	MAF_USDA=1.639
NC_035087.1	10685678	.	G	A	.	.	MAF_INRAE=42.405;MAF_USDA=21.765
NC_035087.1	10685706	.	C	G	.	.	MAF_INRAE=8.333;MAF_USDA=5.738
NC_035087.1	10685730	.	G	A	.	.	MAF_INRAE=4.43;MAF_USDA=7.647
NC_035087.1	10685928	.	C	A	.	.	MAF_USDA=6.25
NC_035087.1	10685973	.	A	C	.	.	MAF_INRAE=8.333;MAF_USDA=5.738
NC_035087.1	10686019	.	A	T	.	.	MAF_USDA=6.25
NC_035087.1	10686020	.	T	A	.	.	MAF_USDA=6.25
NC_035087.1	10686076	.	T	A	.	.	MAF_USDA=1.639
NC_035087.1	10686141	.	C	T	.	.	MAF_INRAE=1.667;MAF_USDA=2.459
NC_035087.1	10686332	.	A	T	.	.	MAF_INRAE=10.526
NC_035087.1	10686403	.	G	A	.	.	MAF_USDA=4.918
NC_035087.1	10686448	.	T	C	.	.	MAF_USDA=4.918
NC_035087.1	10686461	.	C	T	.	.	MAF_USDA=2.083
NC_035087.1	10686492	.	T	C	.	.	MAF_INRAE=29.747;MAF_USDA=47.647
NC_035087.1	10686527	.	A	G	.	.	MAF_INRAE=46.835;MAF_USDA=30.588
NC_035087.1	10686540	.	C	A	.	.	MAF_INRAE=21.053;MAF_USDA=18.824
NC_035087.1	10686543	.	A	G	.	.	MAF_USDA=4.918
NC_035087.1	10686547	.	G	T	.	.	MAF_INRAE=7.5;MAF_USDA=5.738
NC_035087.1	10686558	.	T	A	.	.	MAF_INRAE=29.747;MAF_USDA=42.941
NC_035087.1	10686635	.	A	G	.	.	MAF_USDA=22.941
NC_035087.1	10686720	.	A	C	.	.	MAF_INRAE=30.38;MAF_USDA=50.0
NC_035087.1	10686767	.	T	C	.	.	MAF_INRAE=10.127;MAF_USDA=2.459
NC_035087.1	10686768	.	G	A	.	.	MAF_INRAE=12.025;MAF_USDA=3.529
NC_035087.1	10686820	.	C	A	.	.	MAF_USDA=4.918
NC_035087.1	10687004	.	T	C	.	.	MAF_INRAE=1.667;MAF_USDA=2.459
NC_035087.1	10687019	.	G	A	.	.	MAF_USDA=2.459
NC_035087.1	10687061	.	G	A	.	.	MAF_USDA=5.738
NC_035087.1	10687087	.	T	C	.	.	MAF_USDA=7.377
NC_035087.1	10687171	.	G	A	.	.	MAF_USDA=4.098
NC_035087.1	10687175	.	C	T	.	.	MAF_USDA=2.459
NC_035087.1	10687230	.	T	G	.	.	MAF_INRAE=14.557;MAF_USDA=22.353
NC_035087.1	10687268	.	A	G	.	.	MAF_INRAE=11.392;MAF_USDA=35.294
NC_035087.1	10687279	.	G	A	.	.	MAF_INRAE=12.658;MAF_USDA=30.0
NC_035087.1	10687314	.	T	A	.	.	MAF_INRAE=1.667;MAF_USDA=4.098
NC_035087.1	10687315	.	A	T	.	.	MAF_USDA=2.459
NC_035087.1	10687357	.	T	C	.	.	MAF_USDA=2.459
NC_035087.1	10687415	.	T	A	.	.	MAF_USDA=4.918
NC_035087.1	10687426	.	T	G,C	.	.	MAF_INRAE=8.861;MAF_USDA=3.279
NC_035087.1	10687440	.	T	C	.	.	MAF_USDA=1.639
NC_035087.1	10687444	.	G	A	.	.	MAF_INRAE=27.215;MAF_USDA=43.529
NC_035087.1	10687475	.	T	G	.	.	MAF_USDA=2.459
NC_035087.1	10687481	.	A	C	.	.	MAF_INRAE=27.215;MAF_USDA=43.529
NC_035087.1	10687506	.	G	A	.	.	MAF_INRAE=29.747;MAF_USDA=35.294
NC_035087.1	10687527	.	G	A	.	.	MAF_INRAE=25.949;MAF_USDA=48.824
NC_035087.1	10687537	.	T	C	.	.	MAF_USDA=4.918
NC_035087.1	10687559	.	C	T	.	.	MAF_USDA=1.639
NC_035087.1	10687572	.	A	G	.	.	MAF_INRAE=4.43;MAF_USDA=15.294
NC_035087.1	10687596	.	T	A	.	.	MAF_INRAE=1.667;MAF_USDA=4.098
NC_035087.1	10687606	.	A	G	.	.	MAF_INRAE=4.43;MAF_USDA=6.471
NC_035087.1	10687653	.	A	G	.	.	MAF_INRAE=8.861
NC_035087.1	10687678	.	T	C	.	.	MAF_INRAE=26.582;MAF_USDA=47.647
NC_035087.1	10687685	.	A	T	.	.	MAF_INRAE=26.582;MAF_USDA=43.529
NC_035087.1	10687835	.	G	A	.	.	MAF_INRAE=3.797;MAF_USDA=7.647
NC_035087.1	10687890	.	T	C	.	.	MAF_INRAE=4.43;MAF_USDA=7.059
NC_035087.1	10687998	.	G	A	.	.	MAF_USDA=4.918
NC_035087.1	10688002	.	C	T	.	.	MAF_USDA=1.639
NC_035087.1	10688023	.	A	C	.	.	MAF_USDA=3.279
NC_035087.1	10688026	.	T	C	.	.	MAF_INRAE=27.215;MAF_USDA=44.118
NC_035087.1	10688050	.	A	T	.	.	MAF_USDA=1.639
NC_035087.1	10688080	.	G	A	.	.	MAF_USDA=4.918
NC_035087.1	10688223	.	C	T	.	.	MAF_INRAE=25.949;MAF_USDA=42.353
NC_035087.1	10688266	.	C	A	.	.	MAF_INRAE=27.215;MAF_USDA=42.353
NC_035087.1	10688373	.	A	G	.	.	MAF_USDA=4.918
NC_035087.1	10688396	.	A	G	.	.	MAF_USDA=4.918
NC_035087.1	10688431	.	C	T	.	.	MAF_USDA=2.941
NC_035087.1	10688475	.	C	T	.	.	MAF_USDA=3.279
NC_035087.1	10688485	.	T	G	.	.	MAF_INRAE=27.215;MAF_USDA=42.353
NC_035087.1	10688572	.	T	G	.	.	MAF_INRAE=25.833;MAF_USDA=44.706
NC_035087.1	10688617	.	A	G	.	.	MAF_INRAE=4.43;MAF_USDA=15.882
NC_035087.1	10688634	.	G	A	.	.	MAF_USDA=5.738
NC_035087.1	10688706	.	A	T	.	.	MAF_INRAE=25.316;MAF_USDA=43.529
NC_035087.1	10688775	.	T	C	.	.	MAF_USDA=5.882
NC_035087.1	10688883	.	C	T	.	.	MAF_USDA=1.639
NC_035087.1	10688943	.	A	G	.	.	MAF_INRAE=27.215;MAF_USDA=42.941
NC_035087.1	10688977	.	T	A	.	.	MAF_INRAE=8.861
NC_035087.1	10689015	.	A	C	.	.	MAF_USDA=4.918
NC_035087.1	10689028	.	T	A	.	.	MAF_INRAE=27.848;MAF_USDA=41.176
NC_035087.1	10689042	.	T	A	.	.	MAF_INRAE=11.392;MAF_USDA=1.765
NC_035087.1	10689050	.	G	A	.	.	MAF_USDA=5.738
NC_035087.1	10689088	.	A	T	.	.	MAF_INRAE=35.0
NC_035087.1	10689117	.	C	A	.	.	MAF_USDA=6.557
NC_035087.1	10689124	.	C	A	.	.	MAF_INRAE=10.833;MAF_USDA=39.583
NC_035087.1	10689136	.	T	C	.	.	MAF_USDA=2.459
NC_035087.1	10689220	.	T	A	.	.	MAF_INRAE=10.759;MAF_USDA=1.765
NC_035087.1	10689223	.	T	A	.	.	MAF_USDA=2.459
NC_035087.1	10689286	.	G	T	.	.	MAF_INRAE=49.367;MAF_USDA=11.176
NC_035087.1	10689335	.	A	T	.	.	MAF_INRAE=1.667;MAF_USDA=3.279
NC_035087.1	10689577	.	T	C	.	.	MAF_INRAE=27.215;MAF_USDA=29.167
NC_035087.1	10689614	.	C	A	.	.	MAF_USDA=1.639
NC_035087.1	10689767	.	G	C	.	.	MAF_INRAE=5.263;MAF_USDA=3.279
NC_035087.1	10689787	.	T	C	.	.	MAF_INRAE=27.215;MAF_USDA=29.167
NC_035087.1	10689789	.	T	C	.	.	MAF_INRAE=25.833;MAF_USDA=29.167
NC_035087.1	10689916	.	C	A	.	.	MAF_INRAE=10.759;MAF_USDA=21.765
NC_035087.1	10690130	.	T	A	.	.	MAF_INRAE=26.582;MAF_USDA=48.235
NC_035087.1	10690133	.	G	T	.	.	MAF_INRAE=25.0;MAF_USDA=48.235
NC_035087.1	10690158	.	T	G	.	.	MAF_INRAE=8.861
NC_035087.1	10690194	.	G	T	.	.	MAF_USDA=3.279
NC_035087.1	10690285	.	G	A	.	.	MAF_USDA=2.083
NC_035087.1	10691951	.	G	A	.	.	MAF_INRAE=10.526;MAF_USDA=18.235
NC_035087.1	10692040	.	A	C	.	.	MAF_USDA=1.639
NC_035087.1	10692054	.	C	T	.	.	MAF_USDA=1.639
NC_035087.1	10692153	.	C	A	.	.	MAF_INRAE=2.532;MAF_USDA=3.529
NC_035087.1	10692342	.	G	A	.	.	MAF_INRAE=29.747;MAF_USDA=44.706
NC_035087.1	10692452	.	G	A	.	.	MAF_USDA=1.639
NC_035087.1	10692538	.	G	C	.	.	MAF_USDA=2.083
NC_035087.1	10692639	.	C	T	.	.	MAF_INRAE=26.582;MAF_USDA=49.412
NC_035087.1	10692670	.	A	C	.	.	MAF_INRAE=2.532
NC_035087.1	10692774	.	T	C	.	.	MAF_INRAE=38.608;MAF_USDA=4.098
NC_035087.1	10692993	.	G	A	.	.	MAF_INRAE=10.127;MAF_USDA=15.294
NC_035087.1	10692994	.	C	T	.	.	MAF_INRAE=10.0;MAF_USDA=15.294
NC_035087.1	10693002	.	T	C	.	.	MAF_INRAE=34.177;MAF_USDA=45.882
NC_035087.1	10693050	.	C	A	.	.	MAF_INRAE=34.81;MAF_USDA=45.294
NC_035087.1	10693264	.	T	G	.	.	MAF_INRAE=34.81;MAF_USDA=45.882
NC_035087.1	10693282	.	T	A	.	.	MAF_USDA=1.639
NC_035087.1	10693283	.	C	A	.	.	MAF_USDA=1.639
NC_035087.1	10693335	.	G	A	.	.	MAF_USDA=1.639
NC_035087.1	10693431	.	G	A	.	.	MAF_INRAE=1.667;MAF_USDA=3.279
NC_035087.1	10693446	.	T	C	.	.	MAF_INRAE=34.81;MAF_USDA=45.294
NC_035087.1	10693475	.	T	C	.	.	MAF_INRAE=34.81;MAF_USDA=46.471
NC_035087.1	10693487	.	G	A	.	.	MAF_USDA=1.639
NC_035087.1	10693583	.	C	T	.	.	MAF_USDA=1.639
NC_035087.1	10693610	.	A	T	.	.	MAF_INRAE=33.333;MAF_USDA=31.25
NC_035087.1	10693622	.	C	T	.	.	MAF_USDA=5.738
NC_035087.1	10693754	.	A	C	.	.	MAF_INRAE=33.333;MAF_USDA=47.647
NC_035087.1	10693782	.	T	A	.	.	MAF_INRAE=33.333;MAF_USDA=47.647
NC_035087.1	10693851	.	T	G	.	.	MAF_INRAE=12.5;MAF_USDA=19.412
NC_035087.1	10693861	.	G	T	.	.	MAF_INRAE=42.5;MAF_USDA=2.459
NC_035087.1	10693862	.	T	A	.	.	MAF_USDA=1.639
NC_035087.1	10693956	.	T	A	.	.	MAF_INRAE=33.333;MAF_USDA=31.25
NC_035087.1	10693957	.	A	T	.	.	MAF_USDA=2.083
NC_035087.1	10694044	.	G	A	.	.	MAF_INRAE=42.5;MAF_USDA=2.459
NC_035087.1	10694048	.	C	T	.	.	MAF_USDA=3.279
NC_035087.1	10694051	.	A	G	.	.	MAF_USDA=2.459
NC_035087.1	10694064	.	C	A	.	.	MAF_USDA=1.639
NC_035087.1	10694070	.	C	T	.	.	MAF_USDA=2.459
NC_035087.1	10694102	.	T	A	.	.	MAF_INRAE=33.333;MAF_USDA=47.059
NC_035087.1	10694140	.	A	G	.	.	MAF_USDA=4.098
NC_035087.1	10694151	.	G	A	.	.	MAF_INRAE=7.5
NC_035087.1	10694167	.	C	A	.	.	MAF_INRAE=7.5;MAF_USDA=4.118
NC_035087.1	10694186	.	A	C	.	.	MAF_INRAE=10.0;MAF_USDA=13.529
NC_035087.1	10694190	.	C	A	.	.	MAF_INRAE=2.5;MAF_USDA=3.529
NC_035087.1	10694201	.	T	C	.	.	MAF_USDA=1.176
NC_035087.1	10694237	.	T	C	.	.	MAF_INRAE=7.5;MAF_USDA=2.941
NC_035087.1	10694313	.	A	G	.	.	MAF_INRAE=4.167;MAF_USDA=15.294
NC_035087.1	10694314	.	G	C	.	.	MAF_INRAE=9.167;MAF_USDA=8.235
NC_035087.1	10694432	.	A	G	.	.	MAF_INRAE=8.333;MAF_USDA=2.941
NC_035087.1	10694455	.	T	C	.	.	MAF_INRAE=8.333;MAF_USDA=3.529
NC_035087.1	10694516	.	C	A	.	.	MAF_INRAE=9.167;MAF_USDA=3.529
NC_035087.1	10694600	.	T	A	.	.	MAF_INRAE=9.167;MAF_USDA=8.235
NC_035087.1	10694602	.	C	G	.	.	MAF_INRAE=32.5;MAF_USDA=41.176
NC_035087.1	10694618	.	T	G	.	.	MAF_USDA=2.459
NC_035087.1	10694729	.	C	A	.	.	MAF_USDA=2.353
NC_035087.1	10694740	.	A	C	.	.	MAF_INRAE=33.333;MAF_USDA=48.81
NC_035087.1	10694764	.	C	A	.	.	MAF_INRAE=2.5;MAF_USDA=4.706
NC_035087.1	10694819	.	C	T	.	.	MAF_INRAE=1.667;MAF_USDA=4.098
NC_035087.1	10694825	.	A	T	.	.	MAF_INRAE=34.167;MAF_USDA=48.81
NC_035087.1	10694826	.	G	A	.	.	MAF_INRAE=4.167;MAF_USDA=16.667
NC_035087.1	10694828	.	T	C	.	.	MAF_INRAE=34.167;MAF_USDA=49.405
NC_035087.1	10694869	.	C	G	.	.	MAF_INRAE=9.167;MAF_USDA=2.353
NC_035087.1	10694873	.	C	T	.	.	MAF_INRAE=31.667;MAF_USDA=49.412
NC_035087.1	10694901	.	A	T	.	.	MAF_USDA=10.119
NC_035087.1	10694915	.	G	A	.	.	MAF_INRAE=17.5
NC_035087.1	10695013	.	A	C	.	.	MAF_INRAE=20.833;MAF_USDA=48.81
NC_035087.1	10695132	.	C	T	.	.	MAF_INRAE=33.333;MAF_USDA=47.647
NC_035087.1	10695146	.	T	G	.	.	MAF_INRAE=10.833;MAF_USDA=14.118
NC_035087.1	10695227	.	G	A	.	.	MAF_INRAE=32.5;MAF_USDA=47.647
NC_035087.1	10695238	.	C	A	.	.	MAF_USDA=1.639
NC_035087.1	10695239	.	A	G	.	.	MAF_USDA=1.639
NC_035087.1	10695251	.	A	T	.	.	MAF_USDA=1.639
NC_035087.1	10695266	.	T	C	.	.	MAF_INRAE=7.5;MAF_USDA=10.833
NC_035087.1	10695284	.	T	A	.	.	MAF_USDA=1.639
NC_035087.1	10695306	.	C	A	.	.	MAF_USDA=3.279
NC_035087.1	10695316	.	G	T	.	.	MAF_USDA=6.557
NC_035087.1	10695336	.	C	T	.	.	MAF_INRAE=33.333;MAF_USDA=42.941
NC_035087.1	10695339	.	G	A	.	.	MAF_INRAE=33.333;MAF_USDA=42.941
NC_035087.1	10695340	.	T	A	.	.	MAF_USDA=3.279
NC_035087.1	10695342	.	A	T	.	.	MAF_INRAE=33.333;MAF_USDA=42.941
NC_035087.1	10695343	.	A	C	.	.	MAF_INRAE=10.833;MAF_USDA=19.412
NC_035087.1	10695358	.	C	T	.	.	MAF_INRAE=33.333;MAF_USDA=44.706
NC_035087.1	10695375	.	G	C	.	.	MAF_USDA=1.639
NC_035087.1	10695449	.	G	T	.	.	MAF_USDA=1.176
NC_035087.1	10695450	.	A	T	.	.	MAF_USDA=1.176
NC_035087.1	10695502	.	T	A	.	.	MAF_USDA=28.261
NC_035087.1	10695538	.	T	A	.	.	MAF_USDA=8.333
NC_035087.1	10695586	.	C	T	.	.	MAF_INRAE=5.263
NC_035087.1	10695616	.	G	A	.	.	MAF_USDA=27.083
NC_035087.1	10696848	.	G	A	.	.	MAF_USDA=47.727
NC_035087.1	10696890	.	C	T	.	.	MAF_USDA=8.333
NC_035087.1	10696937	.	A	G	.	.	MAF_USDA=49.412
NC_035087.1	10697007	.	G	A	.	.	MAF_INRAE=10.759;MAF_USDA=2.941
NC_035087.1	10697082	.	G	A	.	.	MAF_INRAE=1.667;MAF_USDA=2.459
NC_035087.1	10697108	.	C	T	.	.	MAF_USDA=4.167
NC_035087.1	10697131	.	G	A	.	.	MAF_INRAE=32.911;MAF_USDA=42.857
NC_035087.1	10697135	.	G	A	.	.	MAF_USDA=4.762
NC_035087.1	10697203	.	G	A	.	.	MAF_INRAE=34.81;MAF_USDA=37.059
NC_035087.1	10697205	.	G	A	.	.	MAF_INRAE=2.532;MAF_USDA=7.059
NC_035087.1	10697209	.	G	T	.	.	MAF_USDA=7.377
NC_035087.1	10697312	.	T	C	.	.	MAF_USDA=1.639
NC_035087.1	10697363	.	C	T	.	.	MAF_INRAE=32.278;MAF_USDA=42.353
NC_035087.1	10697414	.	G	T	.	.	MAF_INRAE=34.177;MAF_USDA=36.471
NC_035087.1	10697424	.	C	T	.	.	MAF_INRAE=5.263;MAF_USDA=1.639
NC_035087.1	10697427	.	T	G	.	.	MAF_USDA=3.279
NC_035087.1	10697576	.	C	T	.	.	MAF_USDA=2.459
NC_035087.1	10697583	.	T	A	.	.	MAF_INRAE=34.177;MAF_USDA=42.353
NC_035087.1	10697699	.	A	T	.	.	MAF_INRAE=38.608
NC_035087.1	10697726	.	C	A	.	.	MAF_USDA=3.279
NC_035087.1	10697729	.	T	G	.	.	MAF_USDA=2.459
NC_035087.1	10697733	.	C	T	.	.	MAF_USDA=3.279
NC_035087.1	10697739	.	C	A	.	.	MAF_USDA=3.279
NC_035087.1	10697746	.	C	G	.	.	MAF_USDA=2.459
NC_035087.1	10697766	.	G	A	.	.	MAF_INRAE=29.167;MAF_USDA=38.824
NC_035087.1	10698652	.	T	A	.	.	MAF_USDA=43.75
NC_035087.1	10698844	.	T	A	.	.	MAF_USDA=6.25
NC_035087.1	10698951	.	C	T	.	.	MAF_INRAE=7.5;MAF_USDA=7.377
NC_035087.1	10700948	.	A	T	.	.	MAF_USDA=30.952
NC_035087.1	10701023	.	C	T	.	.	MAF_USDA=39.583
NC_035087.1	10701117	.	G	C	.	.	MAF_USDA=40.476
NC_035087.1	10701177	.	A	C	.	.	MAF_USDA=1.639
NC_035087.1	10701187	.	T	G	.	.	MAF_USDA=2.083
NC_035087.1	10701196	.	A	T	.	.	MAF_USDA=1.639
NC_035087.1	10701209	.	T	A	.	.	MAF_INRAE=15.789;MAF_USDA=2.083
NC_035087.1	10701210	.	C	A	.	.	MAF_USDA=2.083
NC_035087.1	10701221	.	A	T	.	.	MAF_INRAE=36.842
NC_035087.1	10701223	.	T	G	.	.	MAF_INRAE=32.911
NC_035087.1	10701224	.	A	T	.	.	MAF_USDA=18.75
NC_035087.1	10701303	.	C	A	.	.	MAF_INRAE=10.127;MAF_USDA=14.118
NC_035087.1	10701404	.	A	C	.	.	MAF_INRAE=1.667;MAF_USDA=4.098
NC_035087.1	10701419	.	G	A	.	.	MAF_USDA=4.098
NC_035087.1	10701462	.	T	C	.	.	MAF_USDA=1.639
NC_035087.1	10701818	.	C	A	.	.	MAF_USDA=3.529
NC_035087.1	10701929	.	A	G	.	.	MAF_INRAE=12.025;MAF_USDA=12.353
NC_035087.1	10701937	.	G	T	.	.	MAF_USDA=4.098
NC_035087.1	10701989	.	T	C	.	.	MAF_USDA=3.279
NC_035087.1	10702011	.	A	G	.	.	MAF_USDA=1.639
NC_035087.1	10702144	.	T	C	.	.	MAF_USDA=1.639
NC_035087.1	10702176	.	A	C	.	.	MAF_INRAE=14.557;MAF_USDA=17.059
NC_035087.1	10702283	.	C	T	.	.	MAF_INRAE=32.911;MAF_USDA=41.176
NC_035087.1	10702341	.	T	A	.	.	MAF_INRAE=6.667;MAF_USDA=7.377
NC_035087.1	10702516	.	A	T	.	.	MAF_INRAE=12.025;MAF_USDA=14.706
NC_035087.1	10702518	.	C	T	.	.	MAF_USDA=1.176
NC_035087.1	10702565	.	T	C	.	.	MAF_INRAE=33.544;MAF_USDA=43.529
NC_035087.1	10702671	.	T	G	.	.	MAF_USDA=2.459
NC_035087.1	10702712	.	G	A	.	.	MAF_INRAE=15.19;MAF_USDA=7.647
NC_035087.1	10702725	.	G	A	.	.	MAF_USDA=4.098
NC_035087.1	10702797	.	A	C	.	.	MAF_USDA=1.639
NC_035087.1	10702864	.	C	T	.	.	MAF_INRAE=14.557;MAF_USDA=21.176
NC_035087.1	10702923	.	G	A	.	.	MAF_INRAE=4.43;MAF_USDA=7.059
NC_035087.1	10703216	.	C	A	.	.	MAF_USDA=1.639
NC_035087.1	10703294	.	C	A	.	.	MAF_USDA=4.098
NC_035087.1	10703403	.	T	C	.	.	MAF_USDA=1.639
NC_035087.1	10703424	.	C	A	.	.	MAF_USDA=1.639
NC_035087.1	10703447	.	T	G	.	.	MAF_INRAE=7.5;MAF_USDA=6.557
NC_035087.1	10703497	.	G	A	.	.	MAF_INRAE=12.025;MAF_USDA=3.529
NC_035087.1	10703530	.	A	G	.	.	MAF_USDA=12.941
NC_035087.1	10703572	.	T	A	.	.	MAF_USDA=7.377
NC_035087.1	10703629	.	A	G	.	.	MAF_INRAE=7.5;MAF_USDA=16.393
NC_035087.1	10703663	.	G	T	.	.	MAF_USDA=10.656
NC_035087.1	10703899	.	A	C	.	.	MAF_USDA=7.377
NC_035087.1	10703907	.	G	A	.	.	MAF_USDA=1.639
NC_035087.1	10703925	.	G	A	.	.	MAF_USDA=1.176
NC_035087.1	10703927	.	C	T	.	.	MAF_USDA=5.738
NC_035087.1	10704013	.	G	A	.	.	MAF_USDA=2.083
NC_035087.1	10704143	.	T	C	.	.	MAF_INRAE=5.263;MAF_USDA=4.918
NC_035087.1	10704144	.	T	A	.	.	MAF_USDA=4.918
NC_035087.1	10704281	.	C	T	.	.	MAF_USDA=1.176
NC_035087.1	10704302	.	G	A	.	.	MAF_USDA=3.279
NC_035087.1	10704313	.	G	A	.	.	MAF_USDA=1.639
NC_035087.1	10704371	.	G	A	.	.	MAF_USDA=4.098
NC_035087.1	10704399	.	G	A	.	.	MAF_USDA=8.197
NC_035087.1	10704407	.	G	A	.	.	MAF_INRAE=39.241;MAF_USDA=7.059
NC_035087.1	10704416	.	C	A	.	.	MAF_USDA=1.639
NC_035087.1	10704481	.	G	A	.	.	MAF_USDA=1.639
NC_035087.1	10704494	.	C	A	.	.	MAF_USDA=2.083
NC_035087.1	10704724	.	T	G	.	.	MAF_USDA=2.459
NC_035087.1	10704764	.	C	T	.	.	MAF_INRAE=4.43;MAF_USDA=7.059
NC_035087.1	10704783	.	G	T	.	.	MAF_USDA=4.098
NC_035087.1	10704887	.	A	G	.	.	MAF_INRAE=10.759;MAF_USDA=20.0
NC_035087.1	10704915	.	C	A	.	.	MAF_INRAE=10.759;MAF_USDA=2.941
NC_035087.1	10704958	.	T	C	.	.	MAF_INRAE=38.608;MAF_USDA=5.294
NC_035087.1	10704970	.	G	A	.	.	MAF_INRAE=13.291;MAF_USDA=27.647
NC_035087.1	10704974	.	T	A	.	.	MAF_INRAE=7.5;MAF_USDA=5.738
NC_035087.1	10705031	.	G	C	.	.	MAF_USDA=4.918
NC_035087.1	10705062	.	G	C	.	.	MAF_USDA=7.377
NC_035087.1	10705109	.	C	A	.	.	MAF_INRAE=13.291;MAF_USDA=21.765
NC_035087.1	10705110	.	A	G	.	.	MAF_INRAE=12.5;MAF_USDA=22.353
NC_035087.1	10705132	.	G	A	.	.	MAF_INRAE=5.263;MAF_USDA=6.557
NC_035087.1	10705224	.	G	A	.	.	MAF_INRAE=2.532;MAF_USDA=4.918
NC_035087.1	10705277	.	A	G	.	.	MAF_USDA=7.647
NC_035087.1	10705284	.	G	A	.	.	MAF_INRAE=5.263;MAF_USDA=5.738
NC_035087.1	10705459	.	G	C	.	.	MAF_USDA=1.176
NC_035087.1	10705495	.	C	A	.	.	MAF_INRAE=22.152;MAF_USDA=26.471
NC_035087.1	10705509	.	G	T	.	.	MAF_USDA=1.639
NC_035087.1	10705513	.	G	A	.	.	MAF_USDA=1.639
NC_035087.1	10705534	.	T	A	.	.	MAF_USDA=4.098
NC_035087.1	10705581	.	A	G	.	.	MAF_INRAE=10.759;MAF_USDA=13.529
NC_035087.1	10705638	.	G	A	.	.	MAF_USDA=4.098
NC_035087.1	10705657	.	T	G	.	.	MAF_INRAE=4.43;MAF_USDA=10.0
NC_035087.1	10705681	.	A	G	.	.	MAF_USDA=7.377
NC_035087.1	10705698	.	A	T	.	.	MAF_INRAE=2.532;MAF_USDA=4.706
NC_035087.1	10705713	.	G	T	.	.	MAF_USDA=2.459
NC_035087.1	10705783	.	G	A	.	.	MAF_USDA=3.333
NC_035087.1	10705844	.	C	T	.	.	MAF_INRAE=2.532;MAF_USDA=5.294
NC_035087.1	10705845	.	C	A	.	.	MAF_USDA=2.459
NC_035087.1	10705848	.	C	T	.	.	MAF_USDA=4.098
NC_035087.1	10705867	.	C	A	.	.	MAF_INRAE=7.5;MAF_USDA=6.557
NC_035087.1	10705957	.	C	A	.	.	MAF_USDA=1.639
NC_035087.1	10705972	.	T	G	.	.	MAF_INRAE=4.43;MAF_USDA=7.059
NC_035087.1	10706028	.	G	C	.	.	MAF_USDA=6.471
NC_035087.1	10706029	.	T	A	.	.	MAF_USDA=4.118
NC_035087.1	10706203	.	G	T	.	.	MAF_USDA=6.25
NC_035087.1	10706308	.	T	G	.	.	MAF_USDA=2.459
NC_035087.1	10706333	.	C	T	.	.	MAF_INRAE=37.975;MAF_USDA=2.941
NC_035087.1	10706413	.	G	T	.	.	MAF_USDA=8.197
NC_035087.1	10706437	.	T	C	.	.	MAF_INRAE=36.709;MAF_USDA=48.235
NC_035087.1	10706446	.	C	T	.	.	MAF_USDA=8.197
NC_035087.1	10706564	.	C	T	.	.	MAF_USDA=1.639
NC_035087.1	10706623	.	C	A	.	.	MAF_USDA=1.639
NC_035087.1	10706728	.	A	G	.	.	MAF_INRAE=38.608;MAF_USDA=9.412
NC_035087.1	10706878	.	A	T	.	.	MAF_INRAE=3.333;MAF_USDA=22.917
NC_035087.1	10706898	.	A	G	.	.	MAF_USDA=3.333
NC_035087.1	10706952	.	A	T	.	.	MAF_INRAE=9.494;MAF_USDA=17.647
NC_035087.1	10706986	.	C	G	.	.	MAF_USDA=4.098
NC_035087.1	10707001	.	A	C	.	.	MAF_USDA=7.377
NC_035087.1	10707006	.	T	A	.	.	MAF_USDA=3.279
NC_035087.1	10707011	.	A	C	.	.	MAF_USDA=5.738
NC_035087.1	10707022	.	G	T	.	.	MAF_INRAE=8.333;MAF_USDA=15.294
NC_035087.1	10707106	.	T	G	.	.	MAF_INRAE=24.051;MAF_USDA=21.765
NC_035087.1	10707123	.	G	A	.	.	MAF_INRAE=6.667;MAF_USDA=9.836
NC_035087.1	10707180	.	G	A	.	.	MAF_USDA=4.098
NC_035087.1	10707601	.	C	T	.	.	MAF_USDA=1.639
NC_035087.1	10707760	.	C	T	.	.	MAF_USDA=4.918
NC_035087.1	10707767	.	G	A	.	.	MAF_USDA=4.098
NC_035087.1	10707822	.	T	C	.	.	MAF_USDA=2.353
NC_035087.1	10707835	.	A	T	.	.	MAF_INRAE=36.076;MAF_USDA=34.706
NC_035087.1	10708059	.	C	G	.	.	MAF_INRAE=8.228;MAF_USDA=8.824
NC_035087.1	10708106	.	A	T	.	.	MAF_USDA=1.639
NC_035087.1	10708185	.	G	A	.	.	MAF_USDA=1.639
NC_035087.1	10708291	.	C	T	.	.	MAF_USDA=3.279
NC_035087.1	10708312	.	A	G	.	.	MAF_INRAE=9.494
NC_035087.1	10708327	.	C	T	.	.	MAF_INRAE=17.089;MAF_USDA=37.059
NC_035087.1	10708352	.	T	G	.	.	MAF_USDA=2.459
NC_035087.1	10708393	.	A	C	.	.	MAF_INRAE=23.418;MAF_USDA=46.471
NC_035087.1	10708406	.	G	T	.	.	MAF_USDA=1.639
NC_035087.1	10708407	.	C	G	.	.	MAF_INRAE=6.962;MAF_USDA=6.25
NC_035087.1	10708609	.	T	A	.	.	MAF_USDA=4.918
NC_035087.1	10708612	.	G	C	.	.	MAF_INRAE=5.263;MAF_USDA=8.197
NC_035087.1	10708647	.	C	A	.	.	MAF_INRAE=5.063;MAF_USDA=10.0
NC_035087.1	10708787	.	C	G	.	.	MAF_INRAE=14.557;MAF_USDA=22.917
NC_035087.1	10708956	.	C	T	.	.	MAF_USDA=4.167
NC_035087.1	10708960	.	T	A	.	.	MAF_USDA=4.167
NC_035087.1	10708979	.	A	G	.	.	MAF_USDA=13.69
NC_035087.1	10709003	.	G	A	.	.	MAF_USDA=1.667
NC_035087.1	10709019	.	T	C	.	.	MAF_INRAE=5.263;MAF_USDA=7.738
NC_035087.1	10709058	.	G	C	.	.	MAF_USDA=3.448
NC_035087.1	10709064	.	C	G	.	.	MAF_USDA=2.586
NC_035087.1	10709202	.	T	G	.	.	MAF_USDA=4.167
NC_035087.1	10709282	.	C	A	.	.	MAF_USDA=4.167
NC_035087.1	10709309	.	A	G	.	.	MAF_USDA=10.417
NC_035087.1	10709350	.	G	A	.	.	MAF_USDA=6.25
NC_035087.1	10709648	.	C	G	.	.	MAF_USDA=4.118
NC_035087.1	10709651	.	C	T	.	.	MAF_INRAE=26.316;MAF_USDA=33.529
NC_035087.1	10709681	.	G	T	.	.	MAF_USDA=4.098
NC_035087.1	10709721	.	A	C	.	.	MAF_INRAE=3.333
NC_035087.1	10709787	.	C	G	.	.	MAF_INRAE=6.329;MAF_USDA=8.235
NC_035087.1	10709867	.	C	T	.	.	MAF_INRAE=10.127;MAF_USDA=17.059
NC_035087.1	10709995	.	T	C	.	.	MAF_INRAE=6.329;MAF_USDA=7.647
NC_035087.1	10710025	.	C	A	.	.	MAF_INRAE=5.063;MAF_USDA=10.0
NC_035087.1	10710228	.	G	A	.	.	MAF_INRAE=3.333
NC_035087.1	10710306	.	T	G	.	.	MAF_INRAE=5.263
NC_035087.1	10710416	.	G	A	.	.	MAF_INRAE=39.873
NC_035087.1	10710475	.	G	A	.	.	MAF_USDA=1.639
NC_035087.1	10710582	.	A	G	.	.	MAF_INRAE=5.263
NC_035087.1	10710717	.	T	C	.	.	MAF_INRAE=6.329;MAF_USDA=7.647
NC_035087.1	10710733	.	C	T	.	.	MAF_USDA=4.098
NC_035087.1	10710751	.	C	T	.	.	MAF_INRAE=5.696;MAF_USDA=4.706
NC_035087.1	10710835	.	G	A	.	.	MAF_USDA=2.459
NC_035087.1	10710883	.	C	A	.	.	MAF_INRAE=39.241;MAF_USDA=7.059
NC_035087.1	10710892	.	A	T	.	.	MAF_USDA=1.639
NC_035087.1	10710923	.	G	T	.	.	MAF_USDA=2.459
NC_035087.1	10711007	.	C	A	.	.	MAF_INRAE=37.975;MAF_USDA=2.459
NC_035087.1	10711219	.	C	T	.	.	MAF_INRAE=5.833;MAF_USDA=4.706
NC_035087.1	10711381	.	G	A	.	.	MAF_USDA=2.083
NC_035087.1	10711597	.	G	A	.	.	MAF_USDA=22.917
NC_035087.1	10711973	.	T	C	.	.	MAF_USDA=29.167
NC_035087.1	10711994	.	A	C	.	.	MAF_USDA=22.917
NC_035087.1	10712069	.	C	A	.	.	MAF_USDA=6.522
NC_035087.1	10712142	.	G	T	.	.	MAF_USDA=2.976
NC_035087.1	10712228	.	T	C	.	.	MAF_INRAE=46.203;MAF_USDA=37.059
NC_035087.1	10712231	.	T	A	.	.	MAF_INRAE=44.167;MAF_USDA=37.647
NC_035087.1	10712269	.	C	A	.	.	MAF_USDA=2.459
NC_035087.1	10712367	.	C	A	.	.	MAF_INRAE=25.316;MAF_USDA=24.706
NC_035087.1	10712372	.	G	A	.	.	MAF_USDA=3.279
NC_035087.1	10712520	.	G	C	.	.	MAF_INRAE=25.949;MAF_USDA=26.471
NC_035087.1	10712521	.	A	G	.	.	MAF_USDA=26.471
NC_035087.1	10712528	.	T	C	.	.	MAF_INRAE=41.139;MAF_USDA=44.706
NC_035087.1	10712609	.	A	T	.	.	MAF_INRAE=25.316;MAF_USDA=26.471
NC_035087.1	10712615	.	T	G	.	.	MAF_INRAE=5.063;MAF_USDA=10.0
NC_035087.1	10712690	.	C	A	.	.	MAF_USDA=2.459
NC_035087.1	10712751	.	T	G	.	.	MAF_USDA=1.639
NC_035087.1	10712958	.	T	A	.	.	MAF_INRAE=5.063
NC_035087.1	10712959	.	G	T	.	.	MAF_INRAE=5.0;MAF_USDA=12.353
NC_035087.1	10713055	.	A	C	.	.	MAF_INRAE=38.608;MAF_USDA=45.882
NC_035087.1	10713090	.	T	C	.	.	MAF_INRAE=5.0;MAF_USDA=10.0
NC_035087.1	10713104	.	AGCTATATTGTATGCCAA	AGCTATATTGTATGCCAG	.	.	MAF_USDA=29.167
NC_035087.1	10713121	.	A	G	.	.	MAF_INRAE=5.263
NC_035087.1	10713133	.	A	T	.	.	MAF_INRAE=8.228;MAF_USDA=12.5
NC_035087.1	10713184	.	T	G	.	.	MAF_INRAE=13.924;MAF_USDA=22.917
NC_035087.1	10713207	.	G	C	.	.	MAF_USDA=3.39
NC_035087.1	10713246	.	A	C	.	.	MAF_INRAE=37.975;MAF_USDA=1.724
NC_035087.1	10713315	.	T	G	.	.	MAF_INRAE=8.228;MAF_USDA=12.805
NC_035087.1	10713334	.	T	A	.	.	MAF_INRAE=20.886;MAF_USDA=32.53
NC_035087.1	10713347	.	T	G	.	.	MAF_INRAE=8.228;MAF_USDA=7.229
NC_035087.1	10713375	.	C	A	.	.	MAF_INRAE=8.228;MAF_USDA=12.651
NC_035087.1	10713480	.	A	T	.	.	MAF_INRAE=36.709;MAF_USDA=43.373
NC_035087.1	10713554	.	A	C	.	.	MAF_INRAE=36.842;MAF_USDA=33.898
NC_035087.1	10713592	.	C	A	.	.	MAF_INRAE=5.263
NC_035087.1	10713593	.	A	G	.	.	MAF_INRAE=31.013;MAF_USDA=28.313
NC_035087.1	10713607	.	C	T	.	.	MAF_INRAE=15.19;MAF_USDA=10.241
NC_035087.1	10713624	.	A	G	.	.	MAF_USDA=6.25
NC_035087.1	10713691	.	G	A	.	.	MAF_USDA=4.918
NC_035087.1	10713792	.	T	C	.	.	MAF_USDA=22.917
NC_035087.1	10713816	.	G	A	.	.	MAF_USDA=2.941
NC_035087.1	10713823	.	G	T	.	.	MAF_USDA=6.557
NC_035087.1	10713863	.	T	A	.	.	MAF_INRAE=3.333;MAF_USDA=27.083
NC_035087.1	10713883	.	T	C	.	.	MAF_INRAE=3.165;MAF_USDA=7.059
NC_035087.1	10713999	.	G	A	.	.	MAF_INRAE=2.532;MAF_USDA=6.25
NC_035087.1	10714000	.	C	A	.	.	MAF_INRAE=1.667;MAF_USDA=6.25
NC_035087.1	10714078	.	G	C	.	.	MAF_USDA=3.279
NC_035087.1	10714109	.	T	A	.	.	MAF_USDA=2.459
NC_035087.1	10714152	.	G	T	.	.	MAF_INRAE=5.063;MAF_USDA=10.0
NC_035087.1	10714153	.	C	G	.	.	MAF_USDA=1.639
NC_035087.1	10714154	.	G	A	.	.	MAF_INRAE=32.911;MAF_USDA=28.824
NC_035087.1	10714192	.	A	T	.	.	MAF_USDA=10.0
NC_035087.1	10714202	.	T	G	.	.	MAF_USDA=14.583
NC_035087.1	10714227	.	C	A	.	.	MAF_USDA=1.639
NC_035087.1	10714443	.	C	A	.	.	MAF_USDA=6.25
NC_035087.1	10714458	.	T	G	.	.	MAF_USDA=1.639
NC_035087.1	10714484	.	G	A	.	.	MAF_INRAE=29.114;MAF_USDA=28.824
NC_035087.1	10714492	.	C	T	.	.	MAF_USDA=8.333
NC_035087.1	10714493	.	G	A	.	.	MAF_USDA=2.459
NC_035087.1	10714528	.	G	A	.	.	MAF_INRAE=8.228;MAF_USDA=12.353
NC_035087.1	10714556	.	T	C	.	.	MAF_INRAE=31.013;MAF_USDA=30.0
NC_035087.1	10714565	.	G	A	.	.	MAF_INRAE=5.063;MAF_USDA=10.0
NC_035087.1	10714573	.	C	T	.	.	MAF_INRAE=38.608
NC_035087.1	10714610	.	G	A	.	.	MAF_INRAE=32.278;MAF_USDA=30.0
NC_035087.1	10714654	.	C	T	.	.	MAF_INRAE=5.063;MAF_USDA=10.588
NC_035087.1	10714689	.	C	A	.	.	MAF_INRAE=5.063;MAF_USDA=10.0
NC_035087.1	10714734	.	G	A	.	.	MAF_INRAE=5.263;MAF_USDA=2.459
NC_035087.1	10714773	.	T	C	.	.	MAF_USDA=4.918
NC_035087.1	10714795	.	T	A	.	.	MAF_INRAE=41.139;MAF_USDA=8.824
NC_035087.1	10714835	.	G	C	.	.	MAF_INRAE=24.684;MAF_USDA=16.471
NC_035087.1	10714849	.	G	T	.	.	MAF_INRAE=32.278;MAF_USDA=29.412
NC_035087.1	10714943	.	C	A	.	.	MAF_USDA=1.639
NC_035087.1	10714996	.	A	T	.	.	MAF_USDA=2.459
NC_035087.1	10714997	.	A	G	.	.	MAF_INRAE=30.833;MAF_USDA=28.235
NC_035087.1	10714999	.	A	C	.	.	MAF_INRAE=43.333;MAF_USDA=3.279
NC_035087.1	10715015	.	T	C	.	.	MAF_INRAE=32.278;MAF_USDA=27.059
NC_035087.1	10715122	.	C	T	.	.	MAF_USDA=10.0
NC_035087.1	10715161	.	T	A	.	.	MAF_INRAE=38.608;MAF_USDA=12.195
NC_035087.1	10715162	.	T	G	.	.	MAF_INRAE=30.0;MAF_USDA=22.917
NC_035087.1	10715163	.	T	G	.	.	MAF_USDA=6.25
NC_035087.1	10715264	.	C	G	.	.	MAF_INRAE=3.333
NC_035087.1	10715399	.	C	T	.	.	MAF_INRAE=5.063;MAF_USDA=11.31
NC_035087.1	10715404	.	A	T	.	.	MAF_USDA=1.667
NC_035087.1	10715516	.	C	T	.	.	MAF_INRAE=5.063;MAF_USDA=9.524
NC_035087.1	10715561	.	C	A	.	.	MAF_USDA=2.459
NC_035087.1	10715615	.	T	A	.	.	MAF_INRAE=40.506;MAF_USDA=1.639
NC_035087.1	10715620	.	T	C	.	.	MAF_INRAE=35.833;MAF_USDA=50.0
NC_035087.1	10715621	.	G	A	.	.	MAF_INRAE=1.667
NC_035087.1	10715657	.	A	G	.	.	MAF_INRAE=25.0
NC_035087.1	10715690	.	G	A	.	.	MAF_USDA=3.279
NC_035087.1	10715822	.	A	T	.	.	MAF_INRAE=40.506;MAF_USDA=25.882
NC_035087.1	10715886	.	G	A	.	.	MAF_INRAE=35.0;MAF_USDA=47.917
NC_035087.1	10715893	.	T	C	.	.	MAF_INRAE=35.833;MAF_USDA=45.294
NC_035087.1	10715961	.	A	G	.	.	MAF_USDA=4.706
NC_035087.1	10715962	.	G	T	.	.	MAF_INRAE=9.167;MAF_USDA=15.294
NC_035087.1	10716011	.	C	G	.	.	MAF_INRAE=20.0;MAF_USDA=50.0
NC_035087.1	10716017	.	T	A	.	.	MAF_INRAE=39.241;MAF_USDA=13.934
NC_035087.1	10716031	.	A	C	.	.	MAF_INRAE=8.228;MAF_USDA=1.639
NC_035087.1	10716051	.	T	A	.	.	MAF_USDA=2.941
NC_035087.1	10716062	.	C	A	.	.	MAF_USDA=5.738
NC_035087.1	10716077	.	C	A	.	.	MAF_INRAE=8.861;MAF_USDA=1.639
NC_035087.1	10716177	.	G	T	.	.	MAF_INRAE=39.873;MAF_USDA=39.412
NC_035087.1	10716231	.	T	A	.	.	MAF_USDA=2.459
NC_035087.1	10716248	.	C	T	.	.	MAF_INRAE=5.063;MAF_USDA=11.765
NC_035087.1	10716262	.	C	A	.	.	MAF_USDA=3.279
NC_035087.1	10716312	.	C	T	.	.	MAF_INRAE=8.228;MAF_USDA=2.941
NC_035087.1	10716413	.	T	C	.	.	MAF_INRAE=2.5;MAF_USDA=3.279
NC_035087.1	10716471	.	C	G	.	.	MAF_USDA=1.667
NC_035087.1	10716495	.	C	T	.	.	MAF_USDA=2.083
NC_035087.1	10716667	.	T	C	.	.	MAF_USDA=1.639
NC_035087.1	10716692	.	T	C	.	.	MAF_USDA=4.098
NC_035087.1	10716702	.	C	T	.	.	MAF_USDA=7.377
NC_035087.1	10716773	.	G	C	.	.	MAF_INRAE=23.418;MAF_USDA=41.176
NC_035087.1	10716784	.	A	C	.	.	MAF_USDA=4.098
NC_035087.1	10716912	.	A	T	.	.	MAF_INRAE=23.418;MAF_USDA=42.353
NC_035087.1	10716928	.	T	G	.	.	MAF_INRAE=23.418;MAF_USDA=42.941
NC_035087.1	10716952	.	G	T	.	.	MAF_USDA=3.279
NC_035087.1	10716996	.	C	T	.	.	MAF_USDA=1.639
NC_035087.1	10717039	.	G	A	.	.	MAF_USDA=1.639
NC_035087.1	10717092	.	A	C	.	.	MAF_INRAE=23.418;MAF_USDA=47.917
NC_035087.1	10717114	.	G	T	.	.	MAF_USDA=39.583
NC_035087.1	10717115	.	T	A	.	.	MAF_USDA=39.583
NC_035087.1	10717135	.	C	T	.	.	MAF_USDA=2.459
NC_035087.1	10717175	.	A	C	.	.	MAF_USDA=1.639
NC_035087.1	10717179	.	C	A	.	.	MAF_USDA=7.377
NC_035087.1	10717210	.	C	T	.	.	MAF_USDA=9.836
NC_035087.1	10717227	.	A	G	.	.	MAF_INRAE=23.418;MAF_USDA=42.941
NC_035087.1	10717289	.	C	T	.	.	MAF_INRAE=22.785;MAF_USDA=42.353
NC_035087.1	10717306	.	G	A	.	.	MAF_INRAE=22.785;MAF_USDA=42.353
NC_035087.1	10717309	.	T	C	.	.	MAF_INRAE=20.0;MAF_USDA=42.353
NC_035087.1	10717316	.	T	C	.	.	MAF_INRAE=5.263;MAF_USDA=4.098
NC_035087.1	10717327	.	G	T	.	.	MAF_INRAE=5.263;MAF_USDA=4.098
NC_035087.1	10717339	.	T	C	.	.	MAF_INRAE=37.342;MAF_USDA=2.459
NC_035087.1	10717408	.	G	A	.	.	MAF_USDA=7.377
NC_035087.1	10717605	.	C	A	.	.	MAF_INRAE=15.19;MAF_USDA=12.941
NC_035087.1	10717741	.	G	C	.	.	MAF_INRAE=8.861;MAF_USDA=2.941
NC_035087.1	10717757	.	T	C	.	.	MAF_INRAE=20.886;MAF_USDA=26.471
NC_035087.1	10717849	.	G	A	.	.	MAF_USDA=1.639
NC_035087.1	10717851	.	C	A	.	.	MAF_USDA=1.639
NC_035087.1	10717880	.	C	A	.	.	MAF_USDA=4.918
NC_035087.1	10717887	.	T	G	.	.	MAF_INRAE=5.263;MAF_USDA=4.918
NC_035087.1	10717894	.	T	C	.	.	MAF_INRAE=1.667
NC_035087.1	10717905	.	C	T	.	.	MAF_INRAE=22.785;MAF_USDA=42.353
NC_035087.1	10717927	.	A	G	.	.	MAF_USDA=1.639
NC_035087.1	10717962	.	G	T	.	.	MAF_INRAE=15.19
NC_035087.1	10717974	.	A	G	.	.	MAF_USDA=1.639
NC_035087.1	10718015	.	G	T	.	.	MAF_USDA=2.459
NC_035087.1	10718030	.	G	A	.	.	MAF_USDA=6.557
NC_035087.1	10718031	.	T	C	.	.	MAF_USDA=8.197
NC_035087.1	10718032	.	G	T	.	.	MAF_USDA=6.557
NC_035087.1	10718033	.	A	G	.	.	MAF_USDA=1.639
NC_035087.1	10718053	.	C	A	.	.	MAF_USDA=6.557
NC_035087.1	10718097	.	T	C	.	.	MAF_INRAE=23.418;MAF_USDA=42.353
NC_035087.1	10718111	.	A	T	.	.	MAF_INRAE=15.19
NC_035087.1	10718121	.	G	C	.	.	MAF_USDA=2.381
NC_035087.1	10718175	.	C	G	.	.	MAF_USDA=2.459
NC_035087.1	10718247	.	C	T	.	.	MAF_INRAE=9.494;MAF_USDA=2.941
NC_035087.1	10718248	.	G	A	.	.	MAF_USDA=4.118
NC_035087.1	10718251	.	C	T	.	.	MAF_USDA=18.852
NC_035087.1	10718256	.	A	C	.	.	MAF_USDA=18.852
NC_035087.1	10718272	.	GCATTCCATTTC	GCATTCCATTTA	.	.	MAF_USDA=2.083
NC_035087.1	10718283	.	C	A	.	.	MAF_INRAE=38.608
NC_035087.1	10718295	.	C	T	.	.	MAF_USDA=14.706
NC_035087.1	10718309	.	A	G	.	.	MAF_USDA=22.131
NC_035087.1	10718368	.	G	A	.	.	MAF_INRAE=8.861;MAF_USDA=3.529
NC_035087.1	10718417	.	C	T	.	.	MAF_INRAE=4.43;MAF_USDA=11.176
NC_035087.1	10718426	.	G	T	.	.	MAF_USDA=5.738
NC_035087.1	10718443	.	C	G	.	.	MAF_USDA=8.197
NC_035087.1	10718448	.	G	T	.	.	MAF_USDA=2.353
NC_035087.1	10718454	.	A	G	.	.	MAF_USDA=16.393
NC_035087.1	10718469	.	T	A	.	.	MAF_USDA=4.918
NC_035087.1	10718481	.	G	C	.	.	MAF_USDA=9.016
NC_035087.1	10718496	.	T	G	.	.	MAF_INRAE=37.975;MAF_USDA=2.459
NC_035087.1	10718546	.	T	A	.	.	MAF_INRAE=22.785;MAF_USDA=37.059
NC_035087.1	10718569	.	C	A	.	.	MAF_INRAE=5.263;MAF_USDA=4.098
NC_035087.1	10718583	.	G	T	.	.	MAF_INRAE=8.228;MAF_USDA=12.941
NC_035087.1	10718666	.	A	G	.	.	MAF_INRAE=6.329;MAF_USDA=13.529
NC_035087.1	10718710	.	T	G	.	.	MAF_INRAE=22.785;MAF_USDA=40.588
NC_035087.1	10718836	.	A	C	.	.	MAF_USDA=2.459
NC_035087.1	10718844	.	A	T	.	.	MAF_INRAE=23.418;MAF_USDA=47.917
NC_035087.1	10718853	.	G	T	.	.	MAF_INRAE=8.861;MAF_USDA=4.118
NC_035087.1	10718874	.	G	C	.	.	MAF_USDA=2.941
NC_035087.1	10718973	.	A	G	.	.	MAF_INRAE=21.519;MAF_USDA=27.059
NC_035087.1	10718994	.	T	A	.	.	MAF_USDA=39.583
NC_035087.1	10719041	.	T	A	.	.	MAF_USDA=1.639
NC_035087.1	10719055	.	C	T	.	.	MAF_USDA=2.941
NC_035087.1	10719061	.	T	C	.	.	MAF_USDA=2.941
NC_035087.1	10719078	.	T	G	.	.	MAF_USDA=2.459
NC_035087.1	10719140	.	G	A	.	.	MAF_USDA=2.941
NC_035087.1	10719169	.	G	T	.	.	MAF_INRAE=5.696;MAF_USDA=4.118
NC_035087.1	10719249	.	A	C	.	.	MAF_USDA=1.639
NC_035087.1	10719254	.	T	C	.	.	MAF_USDA=7.377
NC_035087.1	10719255	.	G	T	.	.	MAF_INRAE=15.19;MAF_USDA=10.0
NC_035087.1	10719286	.	A	T	.	.	MAF_INRAE=6.667
NC_035087.1	10719291	.	T	C	.	.	MAF_USDA=2.941
NC_035087.1	10719308	.	G	T	.	.	MAF_INRAE=5.696;MAF_USDA=5.882
NC_035087.1	10719346	.	T	G	.	.	MAF_USDA=7.377
NC_035087.1	10719366	.	G	C	.	.	MAF_USDA=3.279
NC_035087.1	10719412	.	A	G	.	.	MAF_USDA=3.279
NC_035087.1	10719460	.	A	T	.	.	MAF_INRAE=24.051;MAF_USDA=41.765
NC_035087.1	10719465	.	G	A	.	.	MAF_INRAE=15.19;MAF_USDA=12.941
NC_035087.1	10719469	.	C	A	.	.	MAF_USDA=4.918
NC_035087.1	10719503	.	T	G	.	.	MAF_INRAE=37.342;MAF_USDA=2.459
NC_035087.1	10719544	.	C	A	.	.	MAF_USDA=2.459
NC_035087.1	10719566	.	T	G	.	.	MAF_USDA=3.279
NC_035087.1	10719662	.	G	A	.	.	MAF_INRAE=5.263;MAF_USDA=1.639
NC_035087.1	10719692	.	A	C	.	.	MAF_USDA=1.667
NC_035087.1	10719700	.	G	T	.	.	MAF_USDA=7.377
NC_035087.1	10719730	.	A	C	.	.	MAF_USDA=2.459
NC_035087.1	10719751	.	C	T	.	.	MAF_INRAE=5.696;MAF_USDA=6.471
NC_035087.1	10719765	.	A	G	.	.	MAF_USDA=7.377
NC_035087.1	10719797	.	A	G	.	.	MAF_INRAE=23.418;MAF_USDA=47.917
NC_035087.1	10719970	.	G	A	.	.	MAF_USDA=2.586
NC_035087.1	10720036	.	T	C	.	.	MAF_USDA=42.169
NC_035087.1	10720631	.	T	G	.	.	MAF_USDA=31.25
NC_035087.1	10720656	.	C	T	.	.	MAF_USDA=6.25
NC_035087.1	10720664	.	T	G	.	.	MAF_USDA=4.098
NC_035087.1	10720665	.	G	A	.	.	MAF_USDA=6.557
NC_035087.1	10720675	.	T	C	.	.	MAF_USDA=43.75
NC_035087.1	10720677	.	T	C	.	.	MAF_USDA=43.75
NC_035087.1	10720694	.	G	C	.	.	MAF_USDA=9.836
NC_035087.1	10720698	.	A	G	.	.	MAF_USDA=2.459
NC_035087.1	10720717	.	T	A	.	.	MAF_USDA=7.377
NC_035087.1	10720727	.	C	G	.	.	MAF_USDA=1.639
NC_035087.1	10720818	.	C	A	.	.	MAF_USDA=6.667
NC_035087.1	10720836	.	C	A	.	.	MAF_INRAE=5.263
NC_035087.1	10720884	.	C	A	.	.	MAF_USDA=6.667
NC_035087.1	10720930	.	C	A	.	.	MAF_INRAE=3.797;MAF_USDA=8.824
NC_035087.1	10721023	.	G	T	.	.	MAF_USDA=2.941
NC_035087.1	10721038	.	T	C	.	.	MAF_INRAE=20.886;MAF_USDA=28.824
NC_035087.1	10721105	.	A	T	.	.	MAF_USDA=1.639
NC_035087.1	10721108	.	C	T	.	.	MAF_USDA=7.377
NC_035087.1	10721276	.	G	T	.	.	MAF_INRAE=5.263;MAF_USDA=4.098
NC_035087.1	10721277	.	A	T	.	.	MAF_USDA=4.706
NC_035087.1	10721409	.	C	T	.	.	MAF_USDA=7.377
NC_035087.1	10721472	.	G	C	.	.	MAF_USDA=3.279
NC_035087.1	10721483	.	C	T	.	.	MAF_INRAE=23.418;MAF_USDA=41.765
NC_035087.1	10721553	.	C	G	.	.	MAF_INRAE=23.418;MAF_USDA=42.353
NC_035087.1	10721630	.	G	T	.	.	MAF_USDA=7.377
NC_035087.1	10721692	.	C	A	.	.	MAF_INRAE=20.833;MAF_USDA=45.833
NC_035087.1	10721695	.	G	A	.	.	MAF_USDA=9.016
NC_035087.1	10721706	.	T	A	.	.	MAF_INRAE=23.418
NC_035087.1	10721716	.	T	A	.	.	MAF_INRAE=38.608;MAF_USDA=2.459
NC_035087.1	10721756	.	A	G	.	.	MAF_USDA=6.557
NC_035087.1	10721764	.	C	A	.	.	MAF_INRAE=22.785;MAF_USDA=43.529
NC_035087.1	10721788	.	C	T	.	.	MAF_INRAE=8.861
NC_035087.1	10721820	.	C	A	.	.	MAF_USDA=8.197
NC_035087.1	10721858	.	A	G	.	.	MAF_USDA=3.279
NC_035087.1	10721896	.	G	A	.	.	MAF_USDA=12.5
NC_035087.1	10721906	.	G	C	.	.	MAF_INRAE=13.333
NC_035087.1	10722011	.	T	C	.	.	MAF_INRAE=6.329;MAF_USDA=15.294
NC_035087.1	10722012	.	G	A	.	.	MAF_USDA=5.738
NC_035087.1	10722029	.	C	T	.	.	MAF_INRAE=38.608;MAF_USDA=2.459
NC_035087.1	10722045	.	T	C	.	.	MAF_USDA=5.294
NC_035087.1	10722069	.	C	T	.	.	MAF_INRAE=23.418;MAF_USDA=46.471
NC_035087.1	10722110	.	G	T	.	.	MAF_INRAE=5.263;MAF_USDA=1.639
NC_035087.1	10722122	.	A	T	.	.	MAF_INRAE=20.886;MAF_USDA=34.706
NC_035087.1	10722124	.	A	T	.	.	MAF_INRAE=17.5;MAF_USDA=34.706
NC_035087.1	10722128	.	T	C	.	.	MAF_INRAE=6.667;MAF_USDA=17.059
NC_035087.1	10722173	.	G	C	.	.	MAF_USDA=3.279
NC_035087.1	10722175	.	G	C	.	.	MAF_USDA=7.377
NC_035087.1	10722218	.	A	G	.	.	MAF_USDA=4.918
NC_035087.1	10722284	.	A	T	.	.	MAF_USDA=1.639
NC_035087.1	10722351	.	C	T	.	.	MAF_INRAE=14.557;MAF_USDA=14.706
NC_035087.1	10722371	.	C	T	.	.	MAF_USDA=1.639
NC_035087.1	10722402	.	G	T	.	.	MAF_INRAE=6.329;MAF_USDA=2.353
NC_035087.1	10722433	.	T	C	.	.	MAF_USDA=6.25
NC_035087.1	10722517	.	G	A	.	.	MAF_USDA=2.542
NC_035087.1	10722592	.	T	A	.	.	MAF_USDA=9.322
NC_035087.1	10722642	.	T	A	.	.	MAF_USDA=1.667
NC_035087.1	10722663	.	G	A	.	.	MAF_USDA=1.667
NC_035087.1	10722673	.	T	G	.	.	MAF_USDA=7.5
NC_035087.1	10722860	.	A	G	.	.	MAF_INRAE=8.228;MAF_USDA=10.0
NC_035087.1	10722879	.	G	A	.	.	MAF_USDA=7.377
NC_035087.1	10722900	.	G	A	.	.	MAF_INRAE=5.063;MAF_USDA=10.0
NC_035087.1	10722933	.	G	A	.	.	MAF_INRAE=46.835;MAF_USDA=12.941
NC_035087.1	10722951	.	A	G	.	.	MAF_USDA=1.639
NC_035087.1	10722976	.	G	T	.	.	MAF_INRAE=5.263;MAF_USDA=4.098
NC_035087.1	10722984	.	G	T	.	.	MAF_USDA=4.098
NC_035087.1	10723024	.	G	C	.	.	MAF_USDA=4.098
NC_035087.1	10723059	.	G	T	.	.	MAF_INRAE=15.19;MAF_USDA=14.706
NC_035087.1	10723066	.	C	A	.	.	MAF_INRAE=5.063;MAF_USDA=10.0
NC_035087.1	10723097	.	A	T	.	.	MAF_INRAE=8.228;MAF_USDA=10.588
NC_035087.1	10723224	.	A	C	.	.	MAF_INRAE=14.557;MAF_USDA=22.917
NC_035087.1	10723282	.	T	A	.	.	MAF_INRAE=46.835;MAF_USDA=21.176
NC_035087.1	10723307	.	G	A	.	.	MAF_INRAE=46.835;MAF_USDA=21.176
NC_035087.1	10723356	.	G	A	.	.	MAF_INRAE=5.263;MAF_USDA=2.459
NC_035087.1	10723392	.	A	T	.	.	MAF_INRAE=15.19;MAF_USDA=14.118
NC_035087.1	10723398	.	C	A	.	.	MAF_USDA=2.5
NC_035087.1	10723477	.	T	C	.	.	MAF_USDA=6.25
NC_035087.1	10723556	.	A	T	.	.	MAF_INRAE=17.089;MAF_USDA=19.048
NC_035087.1	10723565	.	G	T	.	.	MAF_INRAE=23.418;MAF_USDA=17.857
NC_035087.1	10723567	.	G	T	.	.	MAF_INRAE=18.333;MAF_USDA=20.238
NC_035087.1	10723649	.	A	C	.	.	MAF_INRAE=5.263;MAF_USDA=1.639
NC_035087.1	10723651	.	G	T	.	.	MAF_USDA=7.377
NC_035087.1	10723653	.	A	G	.	.	MAF_USDA=2.459
NC_035087.1	10723708	.	T	C	.	.	MAF_USDA=4.098
NC_035087.1	10723759	.	A	G	.	.	MAF_USDA=5.882
NC_035087.1	10723966	.	C	T	.	.	MAF_USDA=7.377
NC_035087.1	10724048	.	C	T	.	.	MAF_USDA=4.098
NC_035087.1	10724136	.	C	T	.	.	MAF_USDA=1.667
NC_035087.1	10724197	.	T	A	.	.	MAF_INRAE=22.152;MAF_USDA=35.294
NC_035087.1	10724225	.	A	G	.	.	MAF_USDA=1.639
NC_035087.1	10724240	.	T	A	.	.	MAF_INRAE=18.333
NC_035087.1	10724272	.	T	C	.	.	MAF_USDA=6.557
NC_035087.1	10724278	.	C	G	.	.	MAF_USDA=7.377
NC_035087.1	10724356	.	G	T	.	.	MAF_USDA=4.098
NC_035087.1	10724374	.	T	A	.	.	MAF_USDA=1.639
NC_035087.1	10724427	.	A	C	.	.	MAF_INRAE=8.861
NC_035087.1	10724430	.	T	C	.	.	MAF_INRAE=20.833;MAF_USDA=18.235
NC_035087.1	10724493	.	C	T	.	.	MAF_INRAE=44.937;MAF_USDA=20.0
NC_035087.1	10724544	.	T	G	.	.	MAF_INRAE=19.62;MAF_USDA=42.353
NC_035087.1	10724550	.	T	G	.	.	MAF_INRAE=6.329;MAF_USDA=15.882
NC_035087.1	10724619	.	A	T	.	.	MAF_USDA=2.083
NC_035087.1	10724621	.	A	T	.	.	MAF_INRAE=8.333;MAF_USDA=2.083
NC_035087.1	10724623	.	A	C	.	.	MAF_USDA=4.098
NC_035087.1	10724626	.	T	G	.	.	MAF_USDA=2.459
NC_035087.1	10724685	.	T	A	.	.	MAF_USDA=4.098
NC_035087.1	10724691	.	G	A	.	.	MAF_USDA=8.824
NC_035087.1	10724801	.	A	G	.	.	MAF_INRAE=48.734;MAF_USDA=42.262
NC_035087.1	10724819	.	A	T	.	.	MAF_USDA=4.098
NC_035087.1	10724904	.	C	T	.	.	MAF_USDA=2.459
NC_035087.1	10724925	.	T	A	.	.	MAF_USDA=2.083
NC_035087.1	10724926	.	T	C	.	.	MAF_USDA=2.083
NC_035087.1	10724976	.	C	A	.	.	MAF_USDA=7.377
NC_035087.1	10725105	.	A	G	.	.	MAF_USDA=3.279
NC_035087.1	10725148	.	A	G,C	.	.	MAF_INRAE=5.263
NC_035087.1	10725341	.	C	T	.	.	MAF_USDA=2.976
NC_035087.1	10725411	.	A	G	.	.	MAF_INRAE=37.975;MAF_USDA=40.476
NC_035087.1	10725478	.	G	C	.	.	MAF_USDA=2.5
NC_035087.1	10725533	.	A	T	.	.	MAF_USDA=8.333
NC_035087.1	10725543	.	G	T	.	.	MAF_USDA=1.667
NC_035087.1	10725554	.	G	A	.	.	MAF_INRAE=15.19
NC_035087.1	10725616	.	G	C	.	.	MAF_INRAE=15.19;MAF_USDA=14.881
NC_035087.1	10725653	.	A	T	.	.	MAF_USDA=1.639
NC_035087.1	10725655	.	G	T	.	.	MAF_INRAE=37.342;MAF_USDA=41.765
NC_035087.1	10725690	.	C	G	.	.	MAF_USDA=2.941
NC_035087.1	10725708	.	A	G	.	.	MAF_INRAE=38.608;MAF_USDA=42.353
NC_035087.1	10725729	.	G	T	.	.	MAF_USDA=1.639
NC_035087.1	10725851	.	A	T	.	.	MAF_USDA=1.639
NC_035087.1	10725852	.	T	G	.	.	MAF_USDA=1.639
NC_035087.1	10725872	.	C	A	.	.	MAF_USDA=2.353
NC_035087.1	10725886	.	T	C	.	.	MAF_USDA=1.639
NC_035087.1	10725888	.	T	A	.	.	MAF_USDA=1.639
NC_035087.1	10725927	.	A	G	.	.	MAF_INRAE=33.333;MAF_USDA=44.048
NC_035087.1	10725982	.	G	C	.	.	MAF_INRAE=38.608;MAF_USDA=42.353
NC_035087.1	10726075	.	G	T	.	.	MAF_USDA=2.083
NC_035087.1	10726086	.	T	A	.	.	MAF_USDA=1.667
NC_035087.1	10726088	.	A	G	.	.	MAF_INRAE=39.241;MAF_USDA=48.81
NC_035087.1	10726093	.	C	A	.	.	MAF_USDA=7.143
NC_035087.1	10726144	.	A	C	.	.	MAF_USDA=2.459
NC_035087.1	10726166	.	C	T	.	.	MAF_INRAE=37.975;MAF_USDA=43.529
NC_035087.1	10726183	.	G	A	.	.	MAF_INRAE=23.418;MAF_USDA=27.647
NC_035087.1	10726213	.	G	T	.	.	MAF_INRAE=4.43;MAF_USDA=10.0
NC_035087.1	10726236	.	A	C	.	.	MAF_USDA=2.083
NC_035087.1	10726283	.	T	C	.	.	MAF_USDA=7.377
NC_035087.1	10726286	.	C	A	.	.	MAF_INRAE=22.785;MAF_USDA=44.118
NC_035087.1	10726404	.	G	T	.	.	MAF_USDA=1.639
NC_035087.1	10727035	.	C	A	.	.	MAF_INRAE=5.0
NC_035087.1	10727132	.	G	A	.	.	MAF_INRAE=5.263
NC_035087.1	10727137	.	A	G	.	.	MAF_USDA=10.656
NC_035087.1	10727169	.	C	A	.	.	MAF_USDA=21.176
NC_035087.1	10727253	.	T	G	.	.	MAF_INRAE=38.608;MAF_USDA=3.279
NC_035087.1	10727312	.	G	A	.	.	MAF_USDA=3.279
NC_035087.1	10727405	.	A	G	.	.	MAF_INRAE=3.797;MAF_USDA=8.824
NC_035087.1	10727408	.	C	T	.	.	MAF_INRAE=5.0;MAF_USDA=10.0
NC_035087.1	10727447	.	C	T	.	.	MAF_INRAE=15.19;MAF_USDA=37.647
NC_035087.1	10727483	.	G	A	.	.	MAF_INRAE=15.19;MAF_USDA=14.706
NC_035087.1	10727488	.	A	T	.	.	MAF_INRAE=46.203;MAF_USDA=20.0
NC_035087.1	10727497	.	A	G	.	.	MAF_USDA=7.377
NC_035087.1	10727577	.	A	T	.	.	MAF_INRAE=44.937;MAF_USDA=34.706
NC_035087.1	10727656	.	T	G	.	.	MAF_INRAE=5.263;MAF_USDA=4.098
NC_035087.1	10727668	.	T	A	.	.	MAF_USDA=1.639
NC_035087.1	10727695	.	A	C	.	.	MAF_INRAE=5.263
NC_035087.1	10727713	.	G	T	.	.	MAF_INRAE=15.19;MAF_USDA=15.882
NC_035087.1	10727714	.	G	A	.	.	MAF_USDA=1.639
NC_035087.1	10727720	.	T	C	.	.	MAF_USDA=3.279
NC_035087.1	10727737	.	A	G	.	.	MAF_USDA=3.279
NC_035087.1	10727743	.	T	A	.	.	MAF_USDA=3.279
NC_035087.1	10727745	.	G	C	.	.	MAF_USDA=3.279
NC_035087.1	10727748	.	C	A	.	.	MAF_USDA=3.279
NC_035087.1	10727761	.	C	T	.	.	MAF_USDA=1.639
NC_035087.1	10727766	.	G	C	.	.	MAF_INRAE=32.5;MAF_USDA=22.917
NC_035087.1	10727770	.	A	C	.	.	MAF_USDA=3.279
NC_035087.1	10727800	.	A	C	.	.	MAF_INRAE=48.734;MAF_USDA=38.824
NC_035087.1	10727801	.	G	A	.	.	MAF_USDA=1.639
NC_035087.1	10727805	.	G	T	.	.	MAF_USDA=3.279
NC_035087.1	10727820	.	G	A	.	.	MAF_USDA=1.639
NC_035087.1	10727880	.	A	T	.	.	MAF_INRAE=47.468
NC_035087.1	10727881	.	T	A	.	.	MAF_INRAE=13.333;MAF_USDA=12.5
NC_035087.1	10727933	.	C	T	.	.	MAF_USDA=8.333
NC_035087.1	10728005	.	G	A	.	.	MAF_USDA=1.639
NC_035087.1	10728010	.	A	G	.	.	MAF_INRAE=47.468;MAF_USDA=35.882
NC_035087.1	10728174	.	C	A	.	.	MAF_USDA=2.941
NC_035087.1	10728175	.	T	G	.	.	MAF_INRAE=5.696;MAF_USDA=13.529
NC_035087.1	10728226	.	G	A	.	.	MAF_INRAE=5.263;MAF_USDA=11.765
NC_035087.1	10728230	.	G	A	.	.	MAF_INRAE=5.696;MAF_USDA=5.294
NC_035087.1	10728244	.	C	A	.	.	MAF_USDA=22.917
NC_035087.1	10728264	.	A	T	.	.	MAF_INRAE=5.696;MAF_USDA=11.765
NC_035087.1	10728338	.	C	A	.	.	MAF_USDA=1.639
NC_035087.1	10728414	.	T	C	.	.	MAF_INRAE=8.228;MAF_USDA=11.176
NC_035087.1	10728451	.	G	A	.	.	MAF_INRAE=43.671;MAF_USDA=21.176
NC_035087.1	10728462	.	C	T	.	.	MAF_USDA=6.471
NC_035087.1	10728495	.	G	A	.	.	MAF_INRAE=5.696;MAF_USDA=10.0
NC_035087.1	10728588	.	G	A	.	.	MAF_INRAE=45.57;MAF_USDA=18.824
NC_035087.1	10728616	.	T	G	.	.	MAF_INRAE=6.329;MAF_USDA=14.118
NC_035087.1	10728667	.	G	C	.	.	MAF_INRAE=41.139;MAF_USDA=30.588
NC_035087.1	10728832	.	C	T	.	.	MAF_INRAE=43.671;MAF_USDA=11.176
NC_035087.1	10728938	.	C	A	.	.	MAF_INRAE=5.696;MAF_USDA=4.118
NC_035087.1	10729017	.	C	A	.	.	MAF_USDA=2.941
NC_035087.1	10729023	.	G	A	.	.	MAF_INRAE=5.063;MAF_USDA=14.118
NC_035087.1	10729033	.	A	G	.	.	MAF_INRAE=41.772;MAF_USDA=30.588
NC_035087.1	10729091	.	A	C	.	.	MAF_INRAE=38.608;MAF_USDA=2.459
NC_035087.1	10729111	.	T	C	.	.	MAF_INRAE=38.608;MAF_USDA=2.459
NC_035087.1	10729289	.	G	T	.	.	MAF_USDA=1.639
NC_035087.1	10729425	.	G	A	.	.	MAF_USDA=4.098
NC_035087.1	10729455	.	G	A	.	.	MAF_INRAE=5.263
NC_035087.1	10729474	.	G	T	.	.	MAF_USDA=2.941
NC_035087.1	10729502	.	C	T	.	.	MAF_INRAE=7.5;MAF_USDA=5.738
NC_035087.1	10729557	.	T	A	.	.	MAF_INRAE=8.861;MAF_USDA=1.176
NC_035087.1	10729585	.	A	T	.	.	MAF_INRAE=4.43;MAF_USDA=16.471
NC_035087.1	10729601	.	C	T	.	.	MAF_USDA=6.25
NC_035087.1	10729611	.	C	T	.	.	MAF_USDA=1.639
NC_035087.1	10729615	.	C	T	.	.	MAF_USDA=2.459
NC_035087.1	10729766	.	G	T	.	.	MAF_USDA=1.639
NC_035087.1	10729787	.	C	A	.	.	MAF_INRAE=7.595;MAF_USDA=15.882
NC_035087.1	10730150	.	A	C	.	.	MAF_USDA=1.639
NC_035087.1	10730174	.	C	T	.	.	MAF_USDA=4.918
NC_035087.1	10730183	.	A	C	.	.	MAF_INRAE=15.823;MAF_USDA=8.235
NC_035087.1	10730297	.	G	A	.	.	MAF_INRAE=1.667
NC_035087.1	10730342	.	A	G	.	.	MAF_INRAE=3.797;MAF_USDA=8.235
NC_035087.1	10730360	.	A	G	.	.	MAF_USDA=1.639
NC_035087.1	10730401	.	C	A	.	.	MAF_INRAE=8.861;MAF_USDA=2.459
NC_035087.1	10730474	.	G	A	.	.	MAF_INRAE=10.526
NC_035087.1	10730508	.	T	G	.	.	MAF_USDA=4.118
NC_035087.1	10730620	.	C	A	.	.	MAF_USDA=4.918
NC_035087.1	10730624	.	A	C	.	.	MAF_USDA=1.639
NC_035087.1	10730697	.	A	G	.	.	MAF_USDA=10.0
NC_035087.1	10730727	.	G	A	.	.	MAF_USDA=1.667
NC_035087.1	10730914	.	G	C	.	.	MAF_USDA=39.759
NC_035087.1	10731297	.	G	A	.	.	MAF_USDA=5.0
NC_035087.1	10731300	.	C	A	.	.	MAF_INRAE=8.861
NC_035087.1	10731351	.	G	A	.	.	MAF_INRAE=5.263;MAF_USDA=11.905
NC_035087.1	10731522	.	C	G	.	.	MAF_USDA=2.941
NC_035087.1	10731866	.	G	T	.	.	MAF_USDA=3.279
NC_035087.1	10731908	.	T	C	.	.	MAF_USDA=13.115
NC_035087.1	10731923	.	C	T	.	.	MAF_INRAE=29.114;MAF_USDA=27.059
NC_035087.1	10731931	.	G	A	.	.	MAF_INRAE=3.797;MAF_USDA=7.647
NC_035087.1	10731942	.	G	A	.	.	MAF_USDA=7.377
NC_035087.1	10731955	.	C	A	.	.	MAF_INRAE=17.722;MAF_USDA=23.529
NC_035087.1	10731965	.	C	T	.	.	MAF_INRAE=3.797;MAF_USDA=8.824
NC_035087.1	10732027	.	A	G	.	.	MAF_INRAE=15.19;MAF_USDA=12.941
NC_035087.1	10732160	.	A	G	.	.	MAF_USDA=1.639
NC_035087.1	10732173	.	T	C	.	.	MAF_INRAE=5.063;MAF_USDA=13.529
NC_035087.1	10732178	.	A	T	.	.	MAF_INRAE=5.063;MAF_USDA=12.941
NC_035087.1	10732181	.	A	T	.	.	MAF_INRAE=5.0;MAF_USDA=12.941
NC_035087.1	10732286	.	G	T	.	.	MAF_USDA=4.918
NC_035087.1	10732297	.	A	G	.	.	MAF_USDA=4.098
NC_035087.1	10732308	.	T	C	.	.	MAF_INRAE=5.063;MAF_USDA=11.765
NC_035087.1	10732348	.	T	G	.	.	MAF_USDA=12.353
NC_035087.1	10732464	.	C	A	.	.	MAF_USDA=11.765
NC_035087.1	10732680	.	C	T	.	.	MAF_USDA=14.754
NC_035087.1	10732708	.	T	C	.	.	MAF_USDA=8.197
NC_035087.1	10732817	.	T	C	.	.	MAF_USDA=1.639
NC_035087.1	10732819	.	T	A	.	.	MAF_USDA=2.459
NC_035087.1	10732824	.	T	G	.	.	MAF_USDA=15.882
NC_035087.1	10732864	.	G	A	.	.	MAF_INRAE=8.861
NC_035087.1	10732937	.	G	A	.	.	MAF_USDA=1.639
NC_035087.1	10733091	.	T	C	.	.	MAF_USDA=9.836
NC_035087.1	10733110	.	T	A	.	.	MAF_USDA=3.529
NC_035087.1	10733188	.	T	A	.	.	MAF_INRAE=1.899
NC_035087.1	10733197	.	C	A	.	.	MAF_USDA=3.279
NC_035087.1	10733204	.	C	A	.	.	MAF_USDA=4.918
NC_035087.1	10733247	.	C	T	.	.	MAF_USDA=4.706
NC_035087.1	10733295	.	G	T	.	.	MAF_INRAE=4.167
NC_035087.1	10733329	.	C	T	.	.	MAF_INRAE=5.263;MAF_USDA=1.639
NC_035087.1	10733334	.	T	C	.	.	MAF_INRAE=1.667;MAF_USDA=4.918
NC_035087.1	10733344	.	A	T	.	.	MAF_INRAE=1.667
NC_035087.1	10733365	.	C	T	.	.	MAF_INRAE=3.333;MAF_USDA=8.824
NC_035087.1	10733366	.	A	T	.	.	MAF_USDA=1.639
NC_035087.1	10733373	.	G	A	.	.	MAF_USDA=1.639
NC_035087.1	10733392	.	A	T	.	.	MAF_INRAE=3.797;MAF_USDA=8.824
NC_035087.1	10733419	.	C	T	.	.	MAF_USDA=1.639
NC_035087.1	10733426	.	T	C	.	.	MAF_USDA=4.098
NC_035087.1	10733443	.	G	A	.	.	MAF_INRAE=24.051;MAF_USDA=25.0
NC_035087.1	10733446	.	C	T	.	.	MAF_USDA=2.459
NC_035087.1	10733488	.	T	G	.	.	MAF_INRAE=5.063;MAF_USDA=9.412
NC_035087.1	10733539	.	C	T	.	.	MAF_USDA=1.639
NC_035087.1	10733578	.	A	T	.	.	MAF_INRAE=5.263;MAF_USDA=1.639
NC_035087.1	10733593	.	G	A	.	.	MAF_INRAE=37.975
NC_035087.1	10733613	.	T	G	.	.	MAF_USDA=1.639
NC_035087.1	10733614	.	T	G	.	.	MAF_INRAE=46.203;MAF_USDA=27.647
NC_035087.1	10733689	.	G	T	.	.	MAF_INRAE=14.557;MAF_USDA=10.588
NC_035087.1	10733757	.	T	C	.	.	MAF_USDA=2.459
NC_035087.1	10733825	.	A	T	.	.	MAF_INRAE=23.418;MAF_USDA=14.118
NC_035087.1	10733828	.	C	T	.	.	MAF_USDA=3.279
NC_035087.1	10733911	.	A	T	.	.	MAF_USDA=9.016
NC_035087.1	10733912	.	T	G	.	.	MAF_USDA=9.016
NC_035087.1	10733913	.	G	T	.	.	MAF_USDA=8.197
NC_035087.1	10733927	.	G	T	.	.	MAF_INRAE=8.228
NC_035087.1	10733944	.	G	A	.	.	MAF_USDA=6.25
NC_035087.1	10734070	.	C	T	.	.	MAF_USDA=6.471
NC_035087.1	10734075	.	A	T	.	.	MAF_USDA=1.639
NC_035087.1	10734090	.	G	A	.	.	MAF_INRAE=14.557;MAF_USDA=22.917
NC_035087.1	10734100	.	T	A	.	.	MAF_INRAE=14.557;MAF_USDA=22.917
NC_035087.1	10734156	.	A	C	.	.	MAF_INRAE=36.709;MAF_USDA=44.706
NC_035087.1	10734174	.	T	G	.	.	MAF_USDA=4.098
NC_035087.1	10734211	.	T	G	.	.	MAF_USDA=13.934
NC_035087.1	10734235	.	G	A	.	.	MAF_INRAE=31.579;MAF_USDA=21.765
NC_035087.1	10734236	.	G	A	.	.	MAF_USDA=20.588
NC_035087.1	10734300	.	T	C	.	.	MAF_USDA=6.471
NC_035087.1	10734303	.	T	A	.	.	MAF_INRAE=5.063;MAF_USDA=18.235
NC_035087.1	10734319	.	C	A	.	.	MAF_INRAE=5.063;MAF_USDA=29.167
NC_035087.1	10734320	.	G	T	.	.	MAF_USDA=4.098
NC_035087.1	10734323	.	A	G	.	.	MAF_USDA=1.639
NC_035087.1	10734346	.	G	A	.	.	MAF_USDA=3.279
NC_035087.1	10734396	.	C	G	.	.	MAF_INRAE=8.228;MAF_USDA=15.294
NC_035087.1	10734457	.	A	C	.	.	MAF_INRAE=8.861
NC_035087.1	10734474	.	T	C	.	.	MAF_INRAE=23.418;MAF_USDA=13.69
NC_035087.1	10734585	.	C	T	.	.	MAF_INRAE=24.051;MAF_USDA=14.118
NC_035087.1	10734586	.	G	A	.	.	MAF_INRAE=37.342;MAF_USDA=48.824
NC_035087.1	10734612	.	G	T	.	.	MAF_INRAE=24.051;MAF_USDA=12.353
NC_035087.1	10734621	.	C	T	.	.	MAF_INRAE=24.051;MAF_USDA=14.118
NC_035087.1	10734636	.	C	T	.	.	MAF_INRAE=24.684;MAF_USDA=14.118
NC_035087.1	10734667	.	C	A	.	.	MAF_INRAE=23.418;MAF_USDA=14.118
NC_035087.1	10734677	.	CTCTTACA	CTCTTACG	.	.	MAF_USDA=29.167
NC_035087.1	10734684	.	A	G	.	.	MAF_INRAE=37.975;MAF_USDA=45.082
NC_035087.1	10734694	.	T	G	.	.	MAF_USDA=6.25
NC_035087.1	10734716	.	C	T	.	.	MAF_USDA=1.639
NC_035087.1	10734766	.	C	A	.	.	MAF_INRAE=5.263;MAF_USDA=9.412
NC_035087.1	10734777	.	G	T	.	.	MAF_INRAE=5.263;MAF_USDA=1.639
NC_035087.1	10734848	.	A	T	.	.	MAF_INRAE=5.263;MAF_USDA=1.639
NC_035087.1	10734934	.	A	T	.	.	MAF_USDA=4.098
NC_035087.1	10734977	.	A	T	.	.	MAF_USDA=1.639
NC_035087.1	10734986	.	T	C	.	.	MAF_INRAE=38.608
NC_035087.1	10734989	.	T	C	.	.	MAF_USDA=48.235
NC_035087.1	10734990	.	A	G	.	.	MAF_USDA=21.176
NC_035087.1	10734991	.	C	T	.	.	MAF_USDA=48.235
NC_035087.1	10735002	.	A	G	.	.	MAF_INRAE=36.709;MAF_USDA=47.647
NC_035087.1	10735100	.	C	T	.	.	MAF_INRAE=36.709;MAF_USDA=47.647
NC_035087.1	10735190	.	T	C	.	.	MAF_INRAE=36.709;MAF_USDA=47.647
NC_035087.1	10735208	.	C	T	.	.	MAF_INRAE=36.709;MAF_USDA=47.059
NC_035087.1	10735290	.	T	A	.	.	MAF_INRAE=5.263
NC_035087.1	10735373	.	C	T	.	.	MAF_INRAE=8.228;MAF_USDA=10.588
NC_035087.1	10735393	.	T	A	.	.	MAF_USDA=1.639
NC_035087.1	10735403	.	T	C	.	.	MAF_INRAE=14.557;MAF_USDA=9.412
NC_035087.1	10735425	.	G	T	.	.	MAF_USDA=1.639
NC_035087.1	10735440	.	A	T	.	.	MAF_USDA=3.279
NC_035087.1	10735450	.	A	C	.	.	MAF_USDA=6.25
NC_035087.1	10735466	.	A	C	.	.	MAF_INRAE=37.342;MAF_USDA=50.0
NC_035087.1	10735475	.	T	A	.	.	MAF_INRAE=37.342;MAF_USDA=48.235
NC_035087.1	10735705	.	A	C	.	.	MAF_INRAE=37.975;MAF_USDA=34.706
NC_035087.1	10735839	.	T	A	.	.	MAF_INRAE=27.848;MAF_USDA=44.118
NC_035087.1	10735877	.	T	C	.	.	MAF_USDA=2.459
NC_035087.1	10736021	.	C	T	.	.	MAF_INRAE=43.671;MAF_USDA=35.294
NC_035087.1	10736160	.	A	C	.	.	MAF_USDA=2.459
NC_035087.1	10736359	.	A	C	.	.	MAF_USDA=3.279
NC_035087.1	10736601	.	A	C	.	.	MAF_INRAE=6.667
NC_035087.1	10736602	.	C	A	.	.	MAF_USDA=2.459
NC_035087.1	10736638	.	A	G	.	.	MAF_USDA=6.25
NC_035087.1	10736725	.	A	T	.	.	MAF_USDA=1.639
NC_035087.1	10736843	.	T	C	.	.	MAF_INRAE=8.228;MAF_USDA=10.588
NC_035087.1	10736853	.	T	C	.	.	MAF_INRAE=5.263;MAF_USDA=1.639
NC_035087.1	10736870	.	T	A	.	.	MAF_USDA=2.459
NC_035087.1	10736959	.	A	T	.	.	MAF_USDA=8.197
NC_035087.1	10737250	.	G	C	.	.	MAF_USDA=1.639
NC_035087.1	10737263	.	C	G	.	.	MAF_USDA=1.639
NC_035087.1	10737284	.	A	C	.	.	MAF_INRAE=32.911;MAF_USDA=26.471
NC_035087.1	10737485	.	T	C	.	.	MAF_INRAE=10.833;MAF_USDA=39.583
NC_035087.1	10737599	.	C	T	.	.	MAF_USDA=18.033
NC_035087.1	10737872	.	C	T	.	.	MAF_INRAE=8.228
NC_035087.1	10737882	.	G	T	.	.	MAF_INRAE=37.342
NC_035087.1	10737925	.	C	A	.	.	MAF_INRAE=3.333
NC_035087.1	10737974	.	T	A	.	.	MAF_INRAE=5.263;MAF_USDA=3.279
NC_035087.1	10738018	.	A	T	.	.	MAF_INRAE=5.263;MAF_USDA=3.279
NC_035087.1	10738117	.	G	T	.	.	MAF_INRAE=2.532;MAF_USDA=5.294
NC_035087.1	10738139	.	C	T	.	.	MAF_INRAE=37.975
NC_035087.1	10738218	.	G	A	.	.	MAF_INRAE=32.278;MAF_USDA=46.471
NC_035087.1	10738231	.	C	A	.	.	MAF_USDA=1.639
NC_035087.1	10738290	.	T	A	.	.	MAF_USDA=1.639
NC_035087.1	10738323	.	T	G	.	.	MAF_USDA=3.279
NC_035087.1	10738324	.	C	A	.	.	MAF_USDA=2.459
NC_035087.1	10738358	.	T	A	.	.	MAF_INRAE=39.241
NC_035087.1	10738442	.	C	G	.	.	MAF_USDA=1.639
NC_035087.1	10738503	.	A	G	.	.	MAF_USDA=1.639
NC_035087.1	10738570	.	G	T	.	.	MAF_INRAE=40.506;MAF_USDA=12.941
NC_035087.1	10738868	.	A	G	.	.	MAF_INRAE=43.038;MAF_USDA=18.452
NC_035087.1	10738871	.	A	C	.	.	MAF_INRAE=45.0;MAF_USDA=18.452
NC_035087.1	10738899	.	C	T	.	.	MAF_INRAE=5.263
NC_035087.1	10739021	.	C	T	.	.	MAF_USDA=4.098
NC_035087.1	10739023	.	C	G	.	.	MAF_USDA=3.279
NC_035087.1	10739026	.	C	T	.	.	MAF_USDA=1.639
NC_035087.1	10739074	.	C	T	.	.	MAF_INRAE=38.608
NC_035087.1	10739083	.	T	A	.	.	MAF_INRAE=8.861;MAF_USDA=12.941
NC_035087.1	10739084	.	G	T	.	.	MAF_INRAE=10.0;MAF_USDA=12.941
NC_035087.1	10739089	.	T	G	.	.	MAF_INRAE=43.038;MAF_USDA=21.176
NC_035087.1	10739091	.	T	G	.	.	MAF_USDA=2.459
NC_035087.1	10739130	.	G	A	.	.	MAF_INRAE=8.228;MAF_USDA=9.412
NC_035087.1	10739199	.	A	G	.	.	MAF_INRAE=1.667
NC_035087.1	10739202	.	C	A	.	.	MAF_USDA=2.459
NC_035087.1	10739237	.	G	A	.	.	MAF_INRAE=38.608;MAF_USDA=1.639
NC_035087.1	10739347	.	C	A	.	.	MAF_USDA=2.459
NC_035087.1	10739358	.	T	G	.	.	MAF_INRAE=8.228;MAF_USDA=7.059
NC_035087.1	10739435	.	A	G	.	.	MAF_INRAE=37.975
NC_035087.1	10739457	.	G	C	.	.	MAF_USDA=7.377
NC_035087.1	10739516	.	A	C	.	.	MAF_INRAE=8.861;MAF_USDA=7.647
NC_035087.1	10739519	.	T	C	.	.	MAF_INRAE=10.0;MAF_USDA=7.647
NC_035087.1	10739520	.	G	A	.	.	MAF_INRAE=10.0;MAF_USDA=7.647
NC_035087.1	10739586	.	T	G	.	.	MAF_INRAE=40.506;MAF_USDA=43.75
NC_035087.1	10739610	.	C	A	.	.	MAF_INRAE=31.646;MAF_USDA=43.75
NC_035087.1	10739620	.	T	C	.	.	MAF_USDA=3.333
NC_035087.1	10739633	.	A	C	.	.	MAF_USDA=1.639
NC_035087.1	10739660	.	T	G	.	.	MAF_INRAE=43.038;MAF_USDA=17.059
NC_035087.1	10739727	.	C	T	.	.	MAF_INRAE=40.506;MAF_USDA=35.294
NC_035087.1	10739876	.	T	G	.	.	MAF_INRAE=1.667;MAF_USDA=2.459
NC_035087.1	10739943	.	T	A	.	.	MAF_USDA=2.459
NC_035087.1	10739948	.	G	C	.	.	MAF_INRAE=8.861
NC_035087.1	10739964	.	G	A	.	.	MAF_INRAE=5.263
NC_035087.1	10739978	.	G	C	.	.	MAF_USDA=2.459
NC_035087.1	10739979	.	T	A	.	.	MAF_USDA=2.459
NC_035087.1	10739984	.	G	A	.	.	MAF_INRAE=8.861
NC_035087.1	10740017	.	G	C	.	.	MAF_INRAE=6.329;MAF_USDA=2.353
NC_035087.1	10740058	.	T	G	.	.	MAF_USDA=15.574
NC_035087.1	10740075	.	T	C	.	.	MAF_INRAE=49.367;MAF_USDA=22.941
NC_035087.1	10740077	.	G	T	.	.	MAF_INRAE=45.0;MAF_USDA=18.824
NC_035087.1	10740237	.	G	T	.	.	MAF_INRAE=1.667;MAF_USDA=3.279
NC_035087.1	10740326	.	A	T	.	.	MAF_INRAE=8.861
NC_035087.1	10740423	.	T	C	.	.	MAF_USDA=6.557
NC_035087.1	10740553	.	C	A	.	.	MAF_USDA=2.459
NC_035087.1	10740592	.	T	C	.	.	MAF_INRAE=43.671;MAF_USDA=14.118
NC_035087.1	10740640	.	A	G	.	.	MAF_USDA=3.279
NC_035087.1	10740670	.	G	A	.	.	MAF_INRAE=6.329;MAF_USDA=2.353
NC_035087.1	10740780	.	A	C	.	.	MAF_INRAE=40.506;MAF_USDA=9.836
NC_035087.1	10740800	.	T	C	.	.	MAF_INRAE=43.038;MAF_USDA=14.118
NC_035087.1	10740825	.	A	G	.	.	MAF_INRAE=43.671;MAF_USDA=6.25
NC_035087.1	10740855	.	A	T	.	.	MAF_INRAE=5.263;MAF_USDA=2.353
NC_035087.1	10740871	.	G	C	.	.	MAF_INRAE=40.506
NC_035087.1	10740984	.	A	G	.	.	MAF_USDA=6.25
NC_035087.1	10741162	.	T	A	.	.	MAF_USDA=2.459
NC_035087.1	10741177	.	C	T	.	.	MAF_INRAE=5.263;MAF_USDA=2.353
NC_035087.1	10741227	.	G	A	.	.	MAF_INRAE=37.975
NC_035087.1	10741229	.	T	G	.	.	MAF_USDA=4.918
NC_035087.1	10741245	.	A	T	.	.	MAF_INRAE=2.532;MAF_USDA=7.059
NC_035087.1	10741327	.	G	A	.	.	MAF_INRAE=41.772;MAF_USDA=37.647
NC_035087.1	10741442	.	T	A	.	.	MAF_INRAE=44.304;MAF_USDA=17.059
NC_035087.1	10741444	.	G	A	.	.	MAF_INRAE=46.667;MAF_USDA=6.25
NC_035087.1	10741531	.	G	A	.	.	MAF_USDA=8.333
NC_035087.1	10741603	.	G	C	.	.	MAF_INRAE=8.861
NC_035087.1	10741752	.	C	T	.	.	MAF_INRAE=39.241;MAF_USDA=4.098
NC_035087.1	10741789	.	A	C	.	.	MAF_INRAE=37.975;MAF_USDA=1.639
NC_035087.1	10742025	.	G	T	.	.	MAF_USDA=1.639
NC_035087.1	10742078	.	G	A	.	.	MAF_INRAE=2.532;MAF_USDA=7.647
NC_035087.1	10742150	.	T	C	.	.	MAF_USDA=4.098
NC_035087.1	10742171	.	C	A	.	.	MAF_USDA=1.765
NC_035087.1	10742267	.	G	A	.	.	MAF_INRAE=26.316
NC_035087.1	10742289	.	T	C	.	.	MAF_USDA=6.557
NC_035087.1	10742320	.	T	C	.	.	MAF_INRAE=5.263;MAF_USDA=1.639
NC_035087.1	10742321	.	G	T	.	.	MAF_USDA=1.639
NC_035087.1	10742348	.	T	A	.	.	MAF_INRAE=8.228;MAF_USDA=7.059
NC_035087.1	10742353	.	C	T	.	.	MAF_INRAE=38.608;MAF_USDA=11.475
NC_035087.1	10742354	.	A	T	.	.	MAF_USDA=11.475
NC_035087.1	10742415	.	C	T	.	.	MAF_INRAE=4.167;MAF_USDA=13.529
NC_035087.1	10742444	.	G	A	.	.	MAF_INRAE=4.167;MAF_USDA=29.167
NC_035087.1	10742553	.	A	G	.	.	MAF_INRAE=38.608;MAF_USDA=7.059
NC_035087.1	10742913	.	G	A	.	.	MAF_INRAE=10.526;MAF_USDA=20.833
NC_035087.1	10742920	.	A	G	.	.	MAF_INRAE=47.368;MAF_USDA=33.333
NC_035087.1	10743556	.	G	A	.	.	MAF_USDA=20.833
NC_035087.1	10743592	.	A	G	.	.	MAF_USDA=21.311
NC_035087.1	10743601	.	G	T	.	.	MAF_USDA=4.098
NC_035087.1	10743621	.	A	G	.	.	MAF_USDA=35.294
NC_035087.1	10743636	.	T	C	.	.	MAF_USDA=2.083
NC_035087.1	10743642	.	A	G	.	.	MAF_USDA=7.059
NC_035087.1	10743644	.	C	A	.	.	MAF_INRAE=10.526;MAF_USDA=4.918
NC_035087.1	10743798	.	C	A	.	.	MAF_USDA=3.279
NC_035087.1	10744095	.	T	G	.	.	MAF_INRAE=8.861;MAF_USDA=5.738
NC_035087.1	10744097	.	C	A	.	.	MAF_INRAE=37.975
NC_035087.1	10744101	.	T	C	.	.	MAF_USDA=5.738
NC_035087.1	10744256	.	C	T	.	.	MAF_USDA=6.557
NC_035087.1	10744288	.	A	T	.	.	MAF_USDA=2.083
NC_035087.1	10744377	.	C	G	.	.	MAF_USDA=2.941
NC_035087.1	10744403	.	A	T	.	.	MAF_INRAE=5.263;MAF_USDA=6.25
NC_035087.1	10744404	.	G	A	.	.	MAF_INRAE=13.924;MAF_USDA=18.75
NC_035087.1	10744430	.	G	A	.	.	MAF_USDA=1.639
NC_035087.1	10744455	.	G	C	.	.	MAF_USDA=2.459
NC_035087.1	10745149	.	A	T	.	.	MAF_USDA=3.279
NC_035087.1	10745202	.	G	A	.	.	MAF_INRAE=5.263
NC_035087.1	10745311	.	T	C	.	.	MAF_USDA=1.639
NC_035087.1	10745443	.	C	T	.	.	MAF_INRAE=5.263;MAF_USDA=2.353
NC_035087.1	10745564	.	G	A	.	.	MAF_INRAE=6.329;MAF_USDA=2.353
NC_035087.1	10745574	.	G	A	.	.	MAF_USDA=1.639
NC_035087.1	10745677	.	A	C	.	.	MAF_USDA=4.098
NC_035087.1	10745680	.	G	T	.	.	MAF_USDA=1.639
NC_035087.1	10745704	.	G	A	.	.	MAF_INRAE=5.263
NC_035087.1	10745784	.	G	A	.	.	MAF_INRAE=8.861;MAF_USDA=24.59
NC_035087.1	10745912	.	T	G	.	.	MAF_USDA=2.459
NC_035087.1	10746146	.	G	C	.	.	MAF_USDA=2.459
NC_035087.1	10746156	.	C	A	.	.	MAF_INRAE=4.167;MAF_USDA=17.059
NC_035087.1	10746399	.	T	G	.	.	MAF_USDA=1.176
NC_035087.1	10746470	.	T	C	.	.	MAF_USDA=6.557
NC_035087.1	10746529	.	A	T	.	.	MAF_USDA=3.279
NC_035087.1	10746550	.	C	A	.	.	MAF_USDA=1.639
NC_035087.1	10746766	.	C	T	.	.	MAF_USDA=1.639
NC_035087.1	10746842	.	C	A	.	.	MAF_INRAE=3.797;MAF_USDA=7.059
NC_035087.1	10746970	.	C	T	.	.	MAF_USDA=2.5
NC_035087.1	10747014	.	A	C	.	.	MAF_INRAE=4.167;MAF_USDA=17.647
NC_035087.1	10747040	.	C	T	.	.	MAF_INRAE=8.228;MAF_USDA=7.059
NC_035087.1	10747073	.	A	C	.	.	MAF_USDA=4.098
NC_035087.1	10747125	.	C	T	.	.	MAF_USDA=2.083
NC_035087.1	10747163	.	C	T	.	.	MAF_INRAE=37.975
NC_035087.1	10747182	.	G	C	.	.	MAF_INRAE=1.667
NC_035087.1	10747226	.	A	T	.	.	MAF_INRAE=39.873;MAF_USDA=18.852
NC_035087.1	10747330	.	C	T	.	.	MAF_USDA=2.459
NC_035087.1	10747399	.	G	T	.	.	MAF_USDA=2.459
NC_035087.1	10747423	.	T	C	.	.	MAF_USDA=5.738
NC_035087.1	10747428	.	G	T	.	.	MAF_USDA=1.639
NC_035087.1	10747577	.	C	G	.	.	MAF_USDA=2.459
NC_035087.1	10747594	.	T	A	.	.	MAF_USDA=7.377
NC_035087.1	10747704	.	G	C	.	.	MAF_USDA=2.459
NC_035087.1	10747728	.	G	T	.	.	MAF_USDA=2.459
NC_035087.1	10747808	.	C	T	.	.	MAF_INRAE=1.667;MAF_USDA=3.279
NC_035087.1	10748306	.	T	A	.	.	MAF_USDA=1.639
NC_035087.1	10748345	.	T	A	.	.	MAF_USDA=2.459
NC_035087.1	10748495	.	G	A	.	.	MAF_USDA=2.459
NC_035087.1	10748500	.	A	G	.	.	MAF_USDA=2.459
NC_035087.1	10748543	.	A	G	.	.	MAF_INRAE=7.595
NC_035087.1	10748551	.	C	A	.	.	MAF_USDA=2.459
NC_035087.1	10748598	.	C	T	.	.	MAF_INRAE=8.861;MAF_USDA=17.647
NC_035087.1	10748643	.	C	T	.	.	MAF_USDA=3.279
NC_035087.1	10748723	.	T	C	.	.	MAF_USDA=2.459
NC_035087.1	10748738	.	C	A	.	.	MAF_USDA=2.459
NC_035087.1	10748755	.	A	G	.	.	MAF_USDA=1.639
NC_035087.1	10748773	.	A	C	.	.	MAF_USDA=2.083
NC_035087.1	10748783	.	A	T	.	.	MAF_INRAE=25.316;MAF_USDA=39.412
NC_035087.1	10748877	.	G	T	.	.	MAF_USDA=4.098
NC_035087.1	10748887	.	G	T	.	.	MAF_INRAE=37.975;MAF_USDA=18.852
NC_035087.1	10748964	.	T	A	.	.	MAF_INRAE=3.797;MAF_USDA=6.471
NC_035087.1	10748965	.	C	A	.	.	MAF_USDA=1.639
NC_035087.1	10749017	.	C	T	.	.	MAF_USDA=3.279
NC_035087.1	10749023	.	A	G	.	.	MAF_INRAE=39.241;MAF_USDA=18.852
NC_035087.1	10749249	.	C	T	.	.	MAF_USDA=6.557
NC_035087.1	10749372	.	C	T	.	.	MAF_INRAE=34.81;MAF_USDA=44.706
NC_035087.1	10749377	.	T	G	.	.	MAF_INRAE=14.557;MAF_USDA=10.0
NC_035087.1	10749447	.	A	T	.	.	MAF_USDA=2.459
NC_035087.1	10749637	.	C	G	.	.	MAF_USDA=2.459
NC_035087.1	10749655	.	G	A	.	.	MAF_USDA=1.639
NC_035087.1	10749656	.	T	G	.	.	MAF_USDA=1.639
NC_035087.1	10749662	.	A	C	.	.	MAF_USDA=1.639
NC_035087.1	10749664	.	C	T	.	.	MAF_USDA=1.639
NC_035087.1	10749665	.	T	G	.	.	MAF_USDA=1.639
NC_035087.1	10749695	.	A	T	.	.	MAF_USDA=4.098
NC_035087.1	10749709	.	G	T	.	.	MAF_USDA=2.459
NC_035087.1	10749794	.	A	C	.	.	MAF_USDA=2.459
NC_035087.1	10749800	.	C	T	.	.	MAF_USDA=2.459
NC_035087.1	10749886	.	C	A	.	.	MAF_INRAE=14.557;MAF_USDA=27.059
NC_035087.1	10749889	.	T	G	.	.	MAF_INRAE=8.333;MAF_USDA=5.738
NC_035087.1	10749919	.	T	A	.	.	MAF_USDA=2.459
NC_035087.1	10750111	.	A	C	.	.	MAF_USDA=3.279
NC_035087.1	10750169	.	A	G	.	.	MAF_USDA=2.459
NC_035087.1	10750364	.	G	A	.	.	MAF_INRAE=23.418;MAF_USDA=17.647
NC_035087.1	10750371	.	C	T	.	.	MAF_INRAE=38.608;MAF_USDA=18.852
NC_035087.1	10750405	.	A	C	.	.	MAF_INRAE=23.418;MAF_USDA=32.353
NC_035087.1	10750449	.	A	T	.	.	MAF_USDA=2.459
NC_035087.1	10750537	.	A	C	.	.	MAF_INRAE=3.333;MAF_USDA=16.471
NC_035087.1	10750538	.	C	T	.	.	MAF_INRAE=3.333;MAF_USDA=16.471
NC_035087.1	10750605	.	A	G	.	.	MAF_USDA=3.279
NC_035087.1	10750632	.	C	T	.	.	MAF_USDA=6.25
NC_035087.1	10750722	.	T	C	.	.	MAF_USDA=31.548
NC_035087.1	10750724	.	A	T	.	.	MAF_USDA=31.325
NC_035087.1	10750731	.	G	A	.	.	MAF_USDA=47.826
NC_035087.1	10750732	.	G	A	.	.	MAF_USDA=47.826
NC_035087.1	10750733	.	A	T	.	.	MAF_USDA=45.652
NC_035087.1	10750744	.	G	T	.	.	MAF_USDA=47.826
NC_035087.1	10750968	.	C	G	.	.	MAF_USDA=4.31
NC_035087.1	10750977	.	C	T	.	.	MAF_INRAE=47.368;MAF_USDA=33.929
NC_035087.1	10751037	.	C	A	.	.	MAF_INRAE=38.608;MAF_USDA=20.492
NC_035087.1	10751285	.	A	G	.	.	MAF_USDA=2.459
NC_035087.1	10751286	.	A	T	.	.	MAF_USDA=2.459
NC_035087.1	10751301	.	T	C	.	.	MAF_INRAE=5.263;MAF_USDA=2.353
NC_035087.1	10751322	.	A	T	.	.	MAF_INRAE=23.418;MAF_USDA=17.647
NC_035087.1	10751409	.	T	A	.	.	MAF_INRAE=38.608;MAF_USDA=18.033
NC_035087.1	10751445	.	C	A	.	.	MAF_INRAE=6.329;MAF_USDA=4.118
NC_035087.1	10751537	.	C	G	.	.	MAF_USDA=3.333
NC_035087.1	10751547	.	A	G	.	.	MAF_USDA=2.5
NC_035087.1	10751551	.	G	A	.	.	MAF_INRAE=39.241;MAF_USDA=17.5
NC_035087.1	10751619	.	G	A	.	.	MAF_USDA=2.5
NC_035087.1	10751643	.	C	T	.	.	MAF_USDA=1.667
NC_035087.1	10751729	.	C	T	.	.	MAF_INRAE=5.263
NC_035087.1	10751771	.	G	T	.	.	MAF_INRAE=38.608;MAF_USDA=18.852
NC_035087.1	10751798	.	C	T	.	.	MAF_INRAE=38.608
NC_035087.1	10751957	.	C	A	.	.	MAF_USDA=1.176
NC_035087.1	10752080	.	A	T	.	.	MAF_INRAE=39.873;MAF_USDA=22.131
NC_035087.1	10752150	.	G	T	.	.	MAF_USDA=2.459
NC_035087.1	10752229	.	C	A	.	.	MAF_USDA=4.762
NC_035087.1	10752233	.	C	T	.	.	MAF_USDA=7.5
NC_035087.1	10752260	.	T	A	.	.	MAF_USDA=3.333
NC_035087.1	10752338	.	A	G	.	.	MAF_INRAE=34.81;MAF_USDA=47.619
NC_035087.1	10752370	.	A	C	.	.	MAF_INRAE=47.5;MAF_USDA=20.0
NC_035087.1	10752388	.	T	C	.	.	MAF_USDA=2.5
NC_035087.1	10752531	.	T	G	.	.	MAF_USDA=6.25
NC_035087.1	10752601	.	A	C	.	.	MAF_USDA=2.459
NC_035087.1	10752655	.	C	A	.	.	MAF_USDA=2.459
NC_035087.1	10752935	.	T	G	.	.	MAF_USDA=1.639
NC_035087.1	10752972	.	G	T	.	.	MAF_INRAE=13.924;MAF_USDA=24.706
NC_035087.1	10752973	.	A	G	.	.	MAF_INRAE=15.0;MAF_USDA=25.294
NC_035087.1	10753022	.	A	C	.	.	MAF_INRAE=41.139;MAF_USDA=14.118
NC_035087.1	10753042	.	T	C	.	.	MAF_USDA=1.639
NC_035087.1	10753199	.	A	T	.	.	MAF_USDA=3.279
NC_035087.1	10753212	.	C	T	.	.	MAF_INRAE=35.443;MAF_USDA=47.647
NC_035087.1	10753272	.	G	T	.	.	MAF_INRAE=5.696;MAF_USDA=5.294
NC_035087.1	10753304	.	A	T	.	.	MAF_USDA=3.279
NC_035087.1	10753371	.	C	A	.	.	MAF_USDA=1.176
NC_035087.1	10753445	.	G	A	.	.	MAF_INRAE=13.924;MAF_USDA=27.647
NC_035087.1	10753506	.	A	T	.	.	MAF_INRAE=39.873
NC_035087.1	10753736	.	T	G	.	.	MAF_INRAE=5.063;MAF_USDA=4.762
NC_035087.1	10753762	.	C	A	.	.	MAF_USDA=3.333
NC_035087.1	10753840	.	A	T	.	.	MAF_USDA=4.167
NC_035087.1	10753885	.	T	G	.	.	MAF_USDA=6.25
NC_035087.1	10753931	.	G	A	.	.	MAF_USDA=1.639
NC_035087.1	10753951	.	T	A	.	.	MAF_INRAE=9.494;MAF_USDA=20.492
NC_035087.1	10754007	.	G	T	.	.	MAF_INRAE=47.468;MAF_USDA=10.0
NC_035087.1	10754013	.	A	C	.	.	MAF_USDA=2.459
NC_035087.1	10754044	.	G	C	.	.	MAF_USDA=4.098
NC_035087.1	10754115	.	T	C	.	.	MAF_USDA=3.279
NC_035087.1	10754192	.	C	T	.	.	MAF_INRAE=9.494;MAF_USDA=3.279
NC_035087.1	10754240	.	G	T	.	.	MAF_USDA=3.279
NC_035087.1	10754329	.	C	T	.	.	MAF_INRAE=2.5
NC_035087.1	10754333	.	A	G	.	.	MAF_INRAE=3.333
NC_035087.1	10754337	.	C	T	.	.	MAF_INRAE=2.5
NC_035087.1	10754338	.	C	A	.	.	MAF_INRAE=3.333
NC_035087.1	10754346	.	G	A	.	.	MAF_INRAE=2.5
NC_035087.1	10754385	.	G	A	.	.	MAF_USDA=6.25
NC_035087.1	10754438	.	T	G	.	.	MAF_INRAE=11.392;MAF_USDA=17.647
NC_035087.1	10754479	.	A	G	.	.	MAF_USDA=7.377
NC_035087.1	10754544	.	G	A	.	.	MAF_INRAE=5.263;MAF_USDA=5.294
NC_035087.1	10754915	.	G	A	.	.	MAF_USDA=9.016
NC_035087.1	10755027	.	G	C	.	.	MAF_USDA=1.176
NC_035087.1	10755119	.	G	A	.	.	MAF_USDA=4.098
NC_035087.1	10755130	.	G	T	.	.	MAF_USDA=14.118
NC_035087.1	10755153	.	G	T	.	.	MAF_INRAE=10.526
NC_035087.1	10755172	.	T	C	.	.	MAF_USDA=29.167
NC_035087.1	10755216	.	T	C	.	.	MAF_USDA=1.176
NC_035087.1	10755263	.	G	A	.	.	MAF_USDA=4.098
NC_035087.1	10756243	.	T	A	.	.	MAF_USDA=3.279
NC_035087.1	10756322	.	G	C	.	.	MAF_USDA=4.098
NC_035087.1	10756390	.	A	T	.	.	MAF_INRAE=5.263;MAF_USDA=6.25
NC_035087.1	10756413	.	G	A	.	.	MAF_USDA=3.279
NC_035087.1	10756480	.	C	T	.	.	MAF_INRAE=12.658;MAF_USDA=28.235
NC_035087.1	10756554	.	A	T	.	.	MAF_USDA=2.459
NC_035087.1	10756642	.	T	A	.	.	MAF_USDA=3.279
NC_035087.1	10756651	.	C	A	.	.	MAF_INRAE=40.506;MAF_USDA=3.529
NC_035087.1	10756680	.	G	A	.	.	MAF_INRAE=5.263
NC_035087.1	10756682	.	G	A	.	.	MAF_USDA=1.639
NC_035087.1	10756703	.	A	C	.	.	MAF_INRAE=13.924;MAF_USDA=31.765
NC_035087.1	10756805	.	G	A	.	.	MAF_USDA=2.353
NC_035087.1	10756818	.	G	A	.	.	MAF_INRAE=35.443;MAF_USDA=45.882
NC_035087.1	10756924	.	C	T	.	.	MAF_USDA=15.833
NC_035087.1	10756925	.	C	A	.	.	MAF_INRAE=9.167;MAF_USDA=22.5
NC_035087.1	10757078	.	T	A	.	.	MAF_USDA=4.918
NC_035087.1	10757242	.	A	C	.	.	MAF_INRAE=7.595;MAF_USDA=17.059
NC_035087.1	10757418	.	A	T	.	.	MAF_INRAE=7.595;MAF_USDA=15.882
NC_035087.1	10757470	.	G	A	.	.	MAF_USDA=2.459
NC_035087.1	10757533	.	T	G	.	.	MAF_USDA=1.765
NC_035087.1	10757749	.	G	A	.	.	MAF_USDA=5.738
NC_035087.1	10757827	.	A	C	.	.	MAF_USDA=2.459
NC_035087.1	10757846	.	T	A	.	.	MAF_USDA=3.279
NC_035087.1	10758051	.	A	C	.	.	MAF_INRAE=3.797;MAF_USDA=7.059
NC_035087.1	10758117	.	T	C	.	.	MAF_INRAE=5.263
NC_035087.1	10758160	.	C	A	.	.	MAF_USDA=3.279
NC_035087.1	10758191	.	G	A	.	.	MAF_INRAE=1.667
NC_035087.1	10758277	.	T	C	.	.	MAF_INRAE=5.263;MAF_USDA=2.941
NC_035087.1	10758295	.	A	C	.	.	MAF_USDA=1.639
NC_035087.1	10758338	.	A	G	.	.	MAF_USDA=1.639
NC_035087.1	10758464	.	G	A	.	.	MAF_INRAE=8.228;MAF_USDA=21.765
NC_035087.1	10758495	.	T	G	.	.	MAF_USDA=2.459
NC_035087.1	10758694	.	A	G	.	.	MAF_INRAE=45.57;MAF_USDA=10.0
NC_035087.1	10758715	.	A	C	.	.	MAF_USDA=2.459
NC_035087.1	10758719	.	C	A	.	.	MAF_INRAE=22.785;MAF_USDA=18.824
NC_035087.1	10758740	.	C	G	.	.	MAF_USDA=4.167
NC_035087.1	10758866	.	A	C	.	.	MAF_USDA=6.25
NC_035087.1	10759005	.	C	A	.	.	MAF_INRAE=5.263;MAF_USDA=3.529
NC_035087.1	10759066	.	C	T	.	.	MAF_INRAE=6.329;MAF_USDA=4.706
NC_035087.1	10759155	.	T	A	.	.	MAF_USDA=2.459
NC_035087.1	10759225	.	C	A	.	.	MAF_INRAE=5.263;MAF_USDA=1.176
NC_035087.1	10759231	.	T	A	.	.	MAF_INRAE=5.696;MAF_USDA=4.118
NC_035087.1	10759245	.	C	A	.	.	MAF_USDA=2.459
NC_035087.1	10759282	.	C	A	.	.	MAF_USDA=3.279
NC_035087.1	10759355	.	G	A	.	.	MAF_USDA=3.279
NC_035087.1	10759366	.	C	A	.	.	MAF_INRAE=5.263
NC_035087.1	10759367	.	A	T	.	.	MAF_USDA=3.279
NC_035087.1	10759368	.	A	C	.	.	MAF_USDA=3.279
NC_035087.1	10759378	.	C	A	.	.	MAF_INRAE=5.263;MAF_USDA=2.941
NC_035087.1	10759380	.	C	A	.	.	MAF_USDA=2.459
NC_035087.1	10759416	.	T	G	.	.	MAF_INRAE=5.696;MAF_USDA=4.706
NC_035087.1	10759461	.	A	G	.	.	MAF_USDA=3.279
NC_035087.1	10759590	.	G	C	.	.	MAF_USDA=3.279
NC_035087.1	10759739	.	C	A	.	.	MAF_INRAE=5.696;MAF_USDA=7.059
NC_035087.1	10759743	.	T	A	.	.	MAF_INRAE=5.833;MAF_USDA=4.706
NC_035087.1	10759765	.	G	A	.	.	MAF_USDA=1.639
NC_035087.1	10759800	.	A	G	.	.	MAF_USDA=2.459
NC_035087.1	10759868	.	T	G	.	.	MAF_INRAE=45.57;MAF_USDA=11.176
NC_035087.1	10759909	.	A	G	.	.	MAF_INRAE=5.696;MAF_USDA=8.235
NC_035087.1	10760118	.	G	C	.	.	MAF_USDA=1.639
NC_035087.1	10760140	.	G	A	.	.	MAF_INRAE=46.203;MAF_USDA=11.765
NC_035087.1	10760147	.	A	C	.	.	MAF_USDA=1.639
NC_035087.1	10760148	.	T	A	.	.	MAF_USDA=1.639
NC_035087.1	10760185	.	T	C	.	.	MAF_USDA=2.459
NC_035087.1	10760209	.	T	A	.	.	MAF_INRAE=5.263;MAF_USDA=2.353
NC_035087.1	10760213	.	A	C	.	.	MAF_USDA=2.353
NC_035087.1	10760219	.	A	G	.	.	MAF_INRAE=5.263;MAF_USDA=2.353
NC_035087.1	10760308	.	G	T	.	.	MAF_USDA=4.098
NC_035087.1	10760400	.	C	T	.	.	MAF_INRAE=4.167;MAF_USDA=31.25
NC_035087.1	10760401	.	G	A	.	.	MAF_INRAE=5.263;MAF_USDA=2.353
NC_035087.1	10760402	.	G	A	.	.	MAF_INRAE=5.263
NC_035087.1	10760472	.	A	G	.	.	MAF_INRAE=46.203;MAF_USDA=10.0
NC_035087.1	10760499	.	A	G	.	.	MAF_USDA=2.459
NC_035087.1	10760511	.	G	A	.	.	MAF_USDA=2.459
NC_035087.1	10760514	.	C	A	.	.	MAF_USDA=4.098
NC_035087.1	10760592	.	C	T	.	.	MAF_USDA=3.279
NC_035087.1	10760593	.	G	A	.	.	MAF_INRAE=5.263;MAF_USDA=2.941
NC_035087.1	10760598	.	G	A	.	.	MAF_USDA=1.639
NC_035087.1	10760661	.	C	A	.	.	MAF_INRAE=6.329;MAF_USDA=3.529
NC_035087.1	10760675	.	A	T	.	.	MAF_INRAE=3.333;MAF_USDA=29.167
NC_035087.1	10760763	.	T	G	.	.	MAF_USDA=2.459
NC_035087.1	10760770	.	T	C	.	.	MAF_USDA=2.459
NC_035087.1	10760820	.	A	C	.	.	MAF_USDA=4.118
NC_035087.1	10760930	.	T	C	.	.	MAF_USDA=6.25
NC_035087.1	10762257	.	A	T	.	.	MAF_USDA=16.667
NC_035087.1	10762349	.	T	A	.	.	MAF_USDA=2.083
NC_035087.1	10762829	.	C	T	.	.	MAF_USDA=14.583
NC_035087.1	10763205	.	A	C	.	.	MAF_USDA=6.25
NC_035087.1	10763227	.	A	C	.	.	MAF_USDA=33.333
NC_035087.1	10763927	.	C	T	.	.	MAF_USDA=2.083
NC_035087.1	10763980	.	T	C	.	.	MAF_USDA=6.25
NC_035087.1	10764038	.	C	G	.	.	MAF_USDA=10.417
NC_035087.1	10764392	.	T	G	.	.	MAF_USDA=10.417
NC_035087.1	10764434	.	T	A	.	.	MAF_USDA=33.333
NC_035087.1	10764448	.	T	C	.	.	MAF_USDA=6.25
NC_035087.1	10766093	.	T	A	.	.	MAF_INRAE=5.263;MAF_USDA=6.25
NC_035087.1	10766099	.	A	T	.	.	MAF_USDA=6.25
NC_035087.1	10766164	.	A	C	.	.	MAF_USDA=1.639
NC_035087.1	10766378	.	C	T	.	.	MAF_INRAE=43.671;MAF_USDA=9.412
NC_035087.1	10766442	.	T	G	.	.	MAF_USDA=1.639
NC_035087.1	10766510	.	G	A	.	.	MAF_USDA=1.639
NC_035087.1	10766554	.	G	C	.	.	MAF_USDA=8.333
NC_035087.1	10766566	.	T	C	.	.	MAF_USDA=9.836
NC_035087.1	10766686	.	G	T	.	.	MAF_USDA=1.639
NC_035087.1	10766711	.	T	G	.	.	MAF_USDA=10.588
NC_035087.1	10766822	.	G	A	.	.	MAF_USDA=1.176
NC_035087.1	10766873	.	G	T	.	.	MAF_USDA=2.5
NC_035087.1	10766877	.	G	A	.	.	MAF_USDA=2.976
NC_035087.1	10766892	.	A	T	.	.	MAF_USDA=1.667
NC_035087.1	10766931	.	C	G	.	.	MAF_USDA=3.529
NC_035087.1	10767233	.	T	G	.	.	MAF_USDA=3.279
NC_035087.1	10767239	.	C	T	.	.	MAF_USDA=4.706
NC_035087.1	10767240	.	T	A	.	.	MAF_USDA=4.706
NC_035087.1	10767492	.	C	G	.	.	MAF_INRAE=3.797;MAF_USDA=7.059
NC_035087.1	10767624	.	G	A	.	.	MAF_INRAE=39.873
NC_035087.1	10767716	.	G	A	.	.	MAF_USDA=3.279
NC_035087.1	10767887	.	G	A	.	.	MAF_INRAE=5.263
NC_035087.1	10767946	.	C	T	.	.	MAF_USDA=1.639
NC_035087.1	10767994	.	G	T	.	.	MAF_USDA=3.279
NC_035087.1	10768337	.	A	G	.	.	MAF_USDA=3.279
NC_035087.1	10768385	.	G	A	.	.	MAF_USDA=3.279
NC_035087.1	10768486	.	C	G	.	.	MAF_USDA=1.639
NC_035087.1	10768519	.	C	G	.	.	MAF_USDA=4.098
NC_035087.1	10768526	.	C	A	.	.	MAF_USDA=2.459
NC_035087.1	10768542	.	C	T	.	.	MAF_INRAE=5.263;MAF_USDA=2.353
NC_035087.1	10768558	.	G	A	.	.	MAF_INRAE=8.861
NC_035087.1	10768569	.	C	T	.	.	MAF_USDA=1.639
NC_035087.1	10768596	.	G	T	.	.	MAF_USDA=2.459
NC_035087.1	10768758	.	G	T	.	.	MAF_USDA=3.529
NC_035087.1	10768826	.	C	T	.	.	MAF_INRAE=31.646;MAF_USDA=45.294
NC_035087.1	10768854	.	T	A	.	.	MAF_USDA=1.639
NC_035087.1	10768930	.	T	C	.	.	MAF_USDA=3.279
NC_035087.1	10769084	.	T	G	.	.	MAF_USDA=2.459
NC_035087.1	10769121	.	C	A	.	.	MAF_INRAE=23.418;MAF_USDA=17.647
NC_035087.1	10769143	.	C	T	.	.	MAF_INRAE=48.101;MAF_USDA=14.118
NC_035087.1	10769178	.	G	T	.	.	MAF_USDA=2.459
NC_035087.1	10769198	.	T	A	.	.	MAF_INRAE=5.263
NC_035087.1	10769317	.	T	C	.	.	MAF_USDA=4.918
NC_035087.1	10769381	.	C	T	.	.	MAF_USDA=2.459
NC_035087.1	10769669	.	C	T	.	.	MAF_USDA=3.279
NC_035087.1	10769708	.	T	C	.	.	MAF_USDA=3.279
NC_035087.1	10769720	.	T	A	.	.	MAF_INRAE=46.835;MAF_USDA=11.31
NC_035087.1	10769806	.	G	A	.	.	MAF_USDA=3.279
NC_035087.1	10769887	.	C	T	.	.	MAF_USDA=6.25
NC_035087.1	10770011	.	C	A	.	.	MAF_USDA=3.279
NC_035087.1	10770132	.	A	C	.	.	MAF_USDA=3.279
NC_035087.1	10770227	.	G	T	.	.	MAF_INRAE=3.797;MAF_USDA=7.059
NC_035087.1	10770243	.	G	T	.	.	MAF_INRAE=5.263;MAF_USDA=2.941
NC_035087.1	10770748	.	G	A	.	.	MAF_USDA=2.083
NC_035087.1	10770827	.	G	A	.	.	MAF_USDA=3.279
NC_035087.1	10770841	.	G	A	.	.	MAF_INRAE=5.696;MAF_USDA=5.294
NC_035087.1	10770847	.	C	G	.	.	MAF_USDA=4.098
NC_035087.1	10770879	.	A	C	.	.	MAF_USDA=2.459
NC_035087.1	10770932	.	G	A	.	.	MAF_USDA=2.459
NC_035087.1	10771001	.	G	A	.	.	MAF_USDA=4.098
NC_035087.1	10771067	.	A	C	.	.	MAF_INRAE=3.333
NC_035087.1	10771079	.	C	T	.	.	MAF_USDA=9.016
NC_035087.1	10771113	.	A	T	.	.	MAF_USDA=2.5
NC_035087.1	10771120	.	A	G	.	.	MAF_USDA=1.667
NC_035087.1	10771170	.	G	A	.	.	MAF_USDA=7.377
NC_035087.1	10771192	.	G	A	.	.	MAF_USDA=2.459
NC_035087.1	10771254	.	G	A	.	.	MAF_USDA=1.176
NC_035087.1	10771331	.	T	G	.	.	MAF_INRAE=17.722;MAF_USDA=30.588
NC_035087.1	10771343	.	T	C	.	.	MAF_USDA=3.333
NC_035087.1	10771454	.	G	T	.	.	MAF_USDA=2.459
NC_035087.1	10771461	.	G	A	.	.	MAF_INRAE=49.367;MAF_USDA=21.176
NC_035087.1	10771505	.	G	A	.	.	MAF_USDA=1.639
NC_035087.1	10771532	.	C	A	.	.	MAF_INRAE=8.228;MAF_USDA=12.941
NC_035087.1	10771562	.	A	C	.	.	MAF_USDA=2.459
NC_035087.1	10771584	.	C	G	.	.	MAF_USDA=5.738
NC_035087.1	10771599	.	G	T	.	.	MAF_USDA=2.459
NC_035087.1	10771632	.	T	C	.	.	MAF_USDA=2.459
NC_035087.1	10771655	.	C	A	.	.	MAF_USDA=2.459
NC_035087.1	10771678	.	C	T	.	.	MAF_USDA=2.459
NC_035087.1	10771695	.	G	A	.	.	MAF_USDA=3.279
NC_035087.1	10771722	.	G	C	.	.	MAF_USDA=1.639
NC_035087.1	10771818	.	G	A	.	.	MAF_USDA=2.459
NC_035087.1	10771893	.	T	A	.	.	MAF_INRAE=49.167;MAF_USDA=12.353
NC_035087.1	10771895	.	C	A	.	.	MAF_USDA=4.918
NC_035087.1	10771896	.	A	T	.	.	MAF_USDA=2.459
NC_035087.1	10771991	.	C	A	.	.	MAF_USDA=2.459
NC_035087.1	10772028	.	C	T	.	.	MAF_USDA=4.098
NC_035087.1	10772095	.	A	G	.	.	MAF_USDA=2.459
NC_035087.1	10772126	.	G	A	.	.	MAF_USDA=2.459
NC_035087.1	10772211	.	T	C	.	.	MAF_USDA=1.639
NC_035087.1	10772281	.	A	C	.	.	MAF_USDA=1.639
NC_035087.1	10772326	.	G	A	.	.	MAF_USDA=1.639
NC_035087.1	10772344	.	C	A	.	.	MAF_USDA=1.639
NC_035087.1	10772380	.	G	C	.	.	MAF_USDA=1.176
NC_035087.1	10772406	.	C	T	.	.	MAF_USDA=1.639
NC_035087.1	10772493	.	A	C	.	.	MAF_USDA=1.639
NC_035087.1	10772546	.	G	A	.	.	MAF_USDA=2.459
NC_035087.1	10772557	.	G	A	.	.	MAF_INRAE=5.263;MAF_USDA=2.941
NC_035087.1	10772714	.	G	A	.	.	MAF_USDA=2.459
NC_035087.1	10772760	.	G	C	.	.	MAF_USDA=3.279
NC_035087.1	10772881	.	G	T	.	.	MAF_INRAE=5.696;MAF_USDA=4.706
NC_035087.1	10772906	.	G	A	.	.	MAF_INRAE=39.241
NC_035087.1	10772922	.	T	A	.	.	MAF_USDA=1.639
NC_035087.1	10772933	.	C	A	.	.	MAF_USDA=1.639
NC_035087.1	10772982	.	T	G	.	.	MAF_USDA=2.459
NC_035087.1	10772997	.	C	T	.	.	MAF_INRAE=5.833
NC_035087.1	10773052	.	A	T	.	.	MAF_USDA=10.656
NC_035087.1	10773053	.	A	T	.	.	MAF_USDA=2.083
NC_035087.1	10773086	.	T	C	.	.	MAF_USDA=2.459
NC_035087.1	10773100	.	T	C	.	.	MAF_INRAE=22.785;MAF_USDA=18.235
NC_035087.1	10773110	.	C	A	.	.	MAF_USDA=2.083
NC_035087.1	10773168	.	C	T	.	.	MAF_USDA=2.459
NC_035087.1	10773254	.	A	C	.	.	MAF_USDA=2.459
NC_035087.1	10773411	.	A	C	.	.	MAF_USDA=2.459
NC_035087.1	10773462	.	A	G	.	.	MAF_USDA=4.098
NC_035087.1	10773519	.	T	G	.	.	MAF_USDA=2.459
NC_035087.1	10773572	.	C	T	.	.	MAF_USDA=2.459
NC_035087.1	10773587	.	T	C	.	.	MAF_INRAE=5.263;MAF_USDA=2.941
NC_035087.1	10773610	.	C	G	.	.	MAF_USDA=1.639
NC_035087.1	10773660	.	T	C	.	.	MAF_INRAE=48.734;MAF_USDA=13.529
NC_035087.1	10773743	.	A	T	.	.	MAF_INRAE=5.263;MAF_USDA=6.25
NC_035087.1	10773780	.	C	T	.	.	MAF_USDA=2.459
NC_035087.1	10773784	.	C	A	.	.	MAF_INRAE=5.263
NC_035087.1	10773886	.	G	T	.	.	MAF_USDA=2.459
NC_035087.1	10774017	.	G	T	.	.	MAF_INRAE=31.646;MAF_USDA=47.059
NC_035087.1	10774027	.	C	A	.	.	MAF_USDA=1.176
NC_035087.1	10774050	.	G	A	.	.	MAF_INRAE=8.861
NC_035087.1	10774092	.	T	C	.	.	MAF_USDA=2.459
NC_035087.1	10774219	.	C	T	.	.	MAF_USDA=1.639
NC_035087.1	10774271	.	G	T	.	.	MAF_USDA=6.557
NC_035087.1	10774283	.	T	C	.	.	MAF_USDA=4.098
NC_035087.1	10774299	.	G	A	.	.	MAF_USDA=4.098
NC_035087.1	10774320	.	C	A	.	.	MAF_USDA=2.459
NC_035087.1	10774411	.	T	A	.	.	MAF_USDA=4.098
NC_035087.1	10774469	.	A	T	.	.	MAF_USDA=3.279
NC_035087.1	10774485	.	C	G	.	.	MAF_USDA=3.279
NC_035087.1	10774496	.	C	T	.	.	MAF_USDA=4.098
NC_035087.1	10774497	.	G	A	.	.	MAF_INRAE=37.342
NC_035087.1	10774510	.	G	T	.	.	MAF_INRAE=5.696;MAF_USDA=4.706
NC_035087.1	10774525	.	T	C	.	.	MAF_INRAE=5.263
NC_035087.1	10774581	.	G	C	.	.	MAF_USDA=4.918
NC_035087.1	10774595	.	G	A	.	.	MAF_INRAE=7.595;MAF_USDA=7.059
NC_035087.1	10774635	.	C	A	.	.	MAF_INRAE=30.38;MAF_USDA=47.647
NC_035087.1	10774680	.	G	A	.	.	MAF_USDA=1.639
NC_035087.1	10774723	.	G	A	.	.	MAF_INRAE=8.861;MAF_USDA=7.647
NC_035087.1	10774767	.	C	A	.	.	MAF_USDA=2.459
NC_035087.1	10774848	.	T	C	.	.	MAF_USDA=2.459
NC_035087.1	10774860	.	G	A	.	.	MAF_INRAE=50.0;MAF_USDA=16.471
NC_035087.1	10774863	.	G	A	.	.	MAF_USDA=1.639
NC_035087.1	10774995	.	C	A	.	.	MAF_USDA=2.459
NC_035087.1	10775015	.	A	C	.	.	MAF_USDA=4.167
NC_035087.1	10775033	.	G	A	.	.	MAF_INRAE=5.063;MAF_USDA=4.706
NC_035087.1	10775037	.	A	T	.	.	MAF_INRAE=1.667
NC_035087.1	10775088	.	T	C	.	.	MAF_INRAE=5.696;MAF_USDA=4.706
NC_035087.1	10775176	.	T	C	.	.	MAF_INRAE=9.494;MAF_USDA=3.279
NC_035087.1	10775187	.	C	A	.	.	MAF_USDA=3.279
NC_035087.1	10775189	.	G	T	.	.	MAF_USDA=3.279
NC_035087.1	10775221	.	A	C	.	.	MAF_INRAE=50.0;MAF_USDA=20.588
NC_035087.1	10775281	.	T	C	.	.	MAF_USDA=1.639
NC_035087.1	10775359	.	G	A	.	.	MAF_INRAE=8.228;MAF_USDA=8.824
NC_035087.1	10775377	.	G	A	.	.	MAF_USDA=2.459
NC_035087.1	10775386	.	A	G	.	.	MAF_INRAE=5.696;MAF_USDA=7.059
NC_035087.1	10775447	.	T	C	.	.	MAF_INRAE=22.152;MAF_USDA=37.059
NC_035087.1	10775456	.	T	A	.	.	MAF_USDA=2.459
NC_035087.1	10775497	.	G	C	.	.	MAF_USDA=4.098
NC_035087.1	10775508	.	G	T	.	.	MAF_USDA=2.459
NC_035087.1	10775514	.	A	G	.	.	MAF_USDA=1.639
NC_035087.1	10775574	.	G	A	.	.	MAF_USDA=2.459
NC_035087.1	10776147	.	C	A	.	.	MAF_INRAE=5.696;MAF_USDA=4.706
NC_035087.1	10776166	.	C	A	.	.	MAF_USDA=2.459
NC_035087.1	10776286	.	C	A	.	.	MAF_USDA=2.459
NC_035087.1	10776287	.	C	A	.	.	MAF_USDA=2.459
NC_035087.1	10776359	.	G	A	.	.	MAF_USDA=2.941
NC_035087.1	10776393	.	T	C	.	.	MAF_USDA=2.459
NC_035087.1	10776412	.	G	A	.	.	MAF_USDA=1.176
NC_035087.1	10776439	.	C	T	.	.	MAF_USDA=2.459
NC_035087.1	10776462	.	T	G	.	.	MAF_INRAE=22.785;MAF_USDA=38.235
NC_035087.1	10776494	.	A	T	.	.	MAF_INRAE=39.241
NC_035087.1	10776498	.	C	T	.	.	MAF_USDA=5.738
NC_035087.1	10776511	.	A	C	.	.	MAF_USDA=3.279
NC_035087.1	10776608	.	G	A	.	.	MAF_INRAE=8.861
NC_035087.1	10776613	.	A	G	.	.	MAF_USDA=3.279
NC_035087.1	10776650	.	G	A	.	.	MAF_INRAE=8.228;MAF_USDA=8.824
NC_035087.1	10776693	.	C	T	.	.	MAF_INRAE=22.152;MAF_USDA=35.294
NC_035087.1	10776697	.	A	G	.	.	MAF_USDA=1.639
NC_035087.1	10776701	.	C	T	.	.	MAF_USDA=1.639
NC_035087.1	10776810	.	C	A	.	.	MAF_USDA=4.918
NC_035087.1	10776826	.	C	A	.	.	MAF_USDA=4.098
NC_035087.1	10776862	.	C	A	.	.	MAF_USDA=2.459
NC_035087.1	10777004	.	A	G	.	.	MAF_USDA=2.459
NC_035087.1	10777018	.	C	G	.	.	MAF_USDA=2.459
NC_035087.1	10777023	.	T	G	.	.	MAF_INRAE=5.263
NC_035087.1	10777050	.	G	C	.	.	MAF_USDA=4.918
NC_035087.1	10777062	.	T	C	.	.	MAF_USDA=4.918
NC_035087.1	10777092	.	C	A	.	.	MAF_USDA=2.459
NC_035087.1	10777142	.	G	C	.	.	MAF_USDA=2.459
NC_035087.1	10777150	.	G	T	.	.	MAF_USDA=2.459
NC_035087.1	10777189	.	A	T	.	.	MAF_USDA=4.098
NC_035087.1	10777235	.	G	A	.	.	MAF_USDA=4.098
NC_035087.1	10777342	.	C	G	.	.	MAF_USDA=3.279
NC_035087.1	10777393	.	T	A	.	.	MAF_USDA=1.639
NC_035087.1	10777421	.	A	G	.	.	MAF_INRAE=8.861
NC_035087.1	10777429	.	T	G	.	.	MAF_INRAE=1.667;MAF_USDA=6.471
NC_035087.1	10777499	.	A	G	.	.	MAF_USDA=1.639
NC_035087.1	10777507	.	G	A	.	.	MAF_USDA=1.639
NC_035087.1	10777567	.	T	A	.	.	MAF_USDA=1.639
NC_035087.1	10777581	.	T	A	.	.	MAF_INRAE=6.329
NC_035087.1	10777585	.	C	T	.	.	MAF_INRAE=5.263
NC_035087.1	10777590	.	T	G	.	.	MAF_USDA=1.667
NC_035087.1	10777635	.	G	T	.	.	MAF_INRAE=5.0;MAF_USDA=29.167
NC_035087.1	10777746	.	G	T	.	.	MAF_USDA=4.098
NC_035087.1	10777749	.	C	A	.	.	MAF_INRAE=5.263;MAF_USDA=5.882
NC_035087.1	10777755	.	T	A	.	.	MAF_USDA=4.098
NC_035087.1	10777760	.	T	G	.	.	MAF_INRAE=32.911;MAF_USDA=35.294
NC_035087.1	10777782	.	C	T	.	.	MAF_USDA=4.098
NC_035087.1	10777819	.	T	G	.	.	MAF_INRAE=8.228;MAF_USDA=10.588
NC_035087.1	10777917	.	C	T	.	.	MAF_INRAE=20.886;MAF_USDA=17.059
NC_035087.1	10777929	.	C	T	.	.	MAF_USDA=3.279
NC_035087.1	10777933	.	A	C	.	.	MAF_INRAE=5.263
NC_035087.1	10777939	.	G	A	.	.	MAF_INRAE=39.873
NC_035087.1	10777995	.	A	G	.	.	MAF_USDA=2.941
NC_035087.1	10778045	.	A	G	.	.	MAF_USDA=2.5
NC_035087.1	10778052	.	T	G	.	.	MAF_INRAE=5.696;MAF_USDA=4.762
NC_035087.1	10778149	.	G	A	.	.	MAF_USDA=2.459
NC_035087.1	10778167	.	C	T	.	.	MAF_INRAE=13.924;MAF_USDA=14.706
NC_035087.1	10778347	.	T	A	.	.	MAF_USDA=12.353
NC_035087.1	10778348	.	A	T	.	.	MAF_USDA=11.765
NC_035087.1	10778353	.	G	A	.	.	MAF_INRAE=6.329;MAF_USDA=2.353
NC_035087.1	10778624	.	G	A	.	.	MAF_INRAE=9.494;MAF_USDA=5.738
NC_035087.1	10778682	.	C	G	.	.	MAF_INRAE=13.291;MAF_USDA=8.235
NC_035087.1	10778733	.	G	A	.	.	MAF_USDA=4.098
NC_035087.1	10778778	.	C	A	.	.	MAF_USDA=3.279
NC_035087.1	10778780	.	A	T	.	.	MAF_USDA=3.279
NC_035087.1	10778782	.	T	A	.	.	MAF_USDA=3.279
NC_035087.1	10778801	.	A	C	.	.	MAF_INRAE=5.263;MAF_USDA=16.471
NC_035087.1	10778820	.	C	T	.	.	MAF_INRAE=5.263;MAF_USDA=2.353
NC_035087.1	10778895	.	A	C	.	.	MAF_INRAE=5.263;MAF_USDA=15.882
NC_035087.1	10778915	.	C	A	.	.	MAF_USDA=2.941
NC_035087.1	10778946	.	T	C	.	.	MAF_USDA=2.459
NC_035087.1	10779184	.	C	T	.	.	MAF_USDA=4.098
NC_035087.1	10779235	.	T	A	.	.	MAF_INRAE=5.263;MAF_USDA=6.25
NC_035087.1	10779249	.	G	T	.	.	MAF_INRAE=28.481;MAF_USDA=32.941
NC_035087.1	10779272	.	C	T	.	.	MAF_USDA=2.459
NC_035087.1	10779358	.	G	A	.	.	MAF_INRAE=7.5
NC_035087.1	10779422	.	A	G	.	.	MAF_USDA=6.25
NC_035087.1	10779426	.	C	A	.	.	MAF_USDA=1.176
NC_035087.1	10779441	.	A	T	.	.	MAF_INRAE=9.494;MAF_USDA=4.918
NC_035087.1	10779442	.	G	T	.	.	MAF_INRAE=9.167;MAF_USDA=5.738
NC_035087.1	10779448	.	C	T	.	.	MAF_USDA=1.176
NC_035087.1	10779495	.	A	G	.	.	MAF_INRAE=3.333;MAF_USDA=29.167
NC_035087.1	10779531	.	G	T	.	.	MAF_USDA=2.459
NC_035087.1	10779537	.	G	T	.	.	MAF_INRAE=5.263
NC_035087.1	10779580	.	C	T	.	.	MAF_INRAE=5.263;MAF_USDA=2.353
NC_035087.1	10779641	.	G	A	.	.	MAF_INRAE=5.263;MAF_USDA=2.353
NC_035087.1	10779643	.	C	T	.	.	MAF_USDA=29.167
NC_035087.1	10779716	.	G	T	.	.	MAF_USDA=2.459
NC_035087.1	10779753	.	C	A	.	.	MAF_USDA=2.459
NC_035087.1	10779839	.	C	T	.	.	MAF_INRAE=8.228;MAF_USDA=5.882
NC_035087.1	10779855	.	T	A	.	.	MAF_USDA=2.459
NC_035087.1	10779876	.	G	A	.	.	MAF_INRAE=4.167;MAF_USDA=8.824
NC_035087.1	10779969	.	A	G	.	.	MAF_INRAE=5.263;MAF_USDA=15.294
NC_035087.1	10780083	.	A	T	.	.	MAF_USDA=1.639
NC_035087.1	10780100	.	C	T	.	.	MAF_INRAE=4.167;MAF_USDA=29.167
NC_035087.1	10780145	.	C	A	.	.	MAF_USDA=1.639
NC_035087.1	10780157	.	G	A	.	.	MAF_USDA=12.941
NC_035087.1	10780221	.	T	A	.	.	MAF_USDA=2.459
NC_035087.1	10780383	.	T	C	.	.	MAF_USDA=9.016
NC_035087.1	10780386	.	G	A	.	.	MAF_INRAE=8.228;MAF_USDA=7.647
NC_035087.1	10780395	.	C	A	.	.	MAF_USDA=1.639
NC_035087.1	10780491	.	C	T	.	.	MAF_USDA=8.824
NC_035087.1	10780509	.	C	T	.	.	MAF_INRAE=1.667
NC_035087.1	10780513	.	A	G	.	.	MAF_USDA=1.639
NC_035087.1	10780547	.	G	T	.	.	MAF_USDA=3.279
NC_035087.1	10780562	.	C	T	.	.	MAF_INRAE=29.114;MAF_USDA=32.941
NC_035087.1	10780570	.	G	A	.	.	MAF_USDA=1.639
NC_035087.1	10780634	.	G	T	.	.	MAF_INRAE=23.418;MAF_USDA=21.765
NC_035087.1	10780679	.	C	A	.	.	MAF_USDA=1.639
NC_035087.1	10780741	.	T	C	.	.	MAF_INRAE=8.861;MAF_USDA=3.279
NC_035087.1	10780808	.	A	T	.	.	MAF_USDA=2.459
NC_035087.1	10780995	.	T	A	.	.	MAF_USDA=2.5
NC_035087.1	10781069	.	C	T	.	.	MAF_USDA=2.941
NC_035087.1	10781088	.	C	A	.	.	MAF_USDA=2.459
NC_035087.1	10781150	.	G	A	.	.	MAF_USDA=1.176
NC_035087.1	10781262	.	C	A	.	.	MAF_INRAE=6.329;MAF_USDA=2.353
NC_035087.1	10781270	.	C	A	.	.	MAF_USDA=4.918
NC_035087.1	10781302	.	C	A	.	.	MAF_INRAE=6.329;MAF_USDA=2.353
NC_035087.1	10781341	.	C	A	.	.	MAF_USDA=2.5
NC_035087.1	10781431	.	G	A	.	.	MAF_USDA=2.459
NC_035087.1	10781440	.	A	T	.	.	MAF_USDA=12.941
NC_035087.1	10781441	.	A	C	.	.	MAF_USDA=1.639
NC_035087.1	10781447	.	C	A	.	.	MAF_USDA=2.459
NC_035087.1	10781471	.	A	T	.	.	MAF_INRAE=8.228;MAF_USDA=10.0
NC_035087.1	10781548	.	C	T	.	.	MAF_INRAE=5.263
NC_035087.1	10781641	.	C	A	.	.	MAF_INRAE=5.263
NC_035087.1	10781687	.	A	G	.	.	MAF_USDA=4.918
NC_035087.1	10781860	.	A	C	.	.	MAF_INRAE=31.013;MAF_USDA=30.0
NC_035087.1	10781911	.	C	G	.	.	MAF_USDA=4.098
NC_035087.1	10781925	.	G	A	.	.	MAF_INRAE=9.494;MAF_USDA=4.918
NC_035087.1	10782004	.	C	G	.	.	MAF_USDA=1.639
NC_035087.1	10782054	.	G	T	.	.	MAF_USDA=2.459
NC_035087.1	10782076	.	A	C	.	.	MAF_USDA=3.279
NC_035087.1	10782160	.	C	A	.	.	MAF_INRAE=16.456;MAF_USDA=43.529
NC_035087.1	10782171	.	A	G	.	.	MAF_INRAE=15.789;MAF_USDA=18.824
NC_035087.1	10782238	.	G	A	.	.	MAF_USDA=2.459
NC_035087.1	10782596	.	A	C	.	.	MAF_USDA=2.083
NC_035087.1	10782608	.	G	A	.	.	MAF_USDA=2.459
NC_035087.1	10782660	.	A	G	.	.	MAF_USDA=1.639
NC_035087.1	10782793	.	C	A	.	.	MAF_INRAE=4.167;MAF_USDA=29.167
NC_035087.1	10782842	.	C	T	.	.	MAF_USDA=13.529
NC_035087.1	10782863	.	G	C	.	.	MAF_USDA=2.459
NC_035087.1	10782985	.	G	A	.	.	MAF_USDA=4.918
NC_035087.1	10783006	.	C	A	.	.	MAF_INRAE=5.696;MAF_USDA=5.294
NC_035087.1	10783049	.	A	G	.	.	MAF_USDA=10.656
NC_035087.1	10783334	.	C	G	.	.	MAF_INRAE=5.263;MAF_USDA=2.976
NC_035087.1	10783415	.	T	A	.	.	MAF_USDA=3.333
NC_035087.1	10783490	.	G	C	.	.	MAF_INRAE=9.494;MAF_USDA=4.918
NC_035087.1	10783609	.	C	T	.	.	MAF_USDA=2.459
NC_035087.1	10783643	.	G	A	.	.	MAF_INRAE=5.833
NC_035087.1	10783843	.	G	C	.	.	MAF_INRAE=5.263;MAF_USDA=6.25
NC_035087.1	10783863	.	C	T	.	.	MAF_USDA=26.22
NC_035087.1	10784049	.	T	A	.	.	MAF_USDA=10.0
NC_035087.1	10784180	.	C	T	.	.	MAF_USDA=10.588
NC_035087.1	10784186	.	C	A	.	.	MAF_USDA=2.459
NC_035087.1	10784214	.	G	A	.	.	MAF_INRAE=8.861
NC_035087.1	10784259	.	A	C	.	.	MAF_USDA=8.824
NC_035087.1	10784293	.	A	T	.	.	MAF_USDA=6.25
NC_035087.1	10784310	.	G	A	.	.	MAF_USDA=4.098
NC_035087.1	10784322	.	C	G	.	.	MAF_INRAE=29.747;MAF_USDA=30.0
NC_035087.1	10784343	.	C	T	.	.	MAF_INRAE=10.759;MAF_USDA=5.882
NC_035087.1	10784347	.	G	A	.	.	MAF_USDA=3.279
NC_035087.1	10784397	.	C	A	.	.	MAF_INRAE=5.063;MAF_USDA=4.706
NC_035087.1	10784444	.	C	T	.	.	MAF_USDA=2.459
NC_035087.1	10784491	.	G	A	.	.	MAF_INRAE=39.873
NC_035087.1	10784555	.	G	A	.	.	MAF_INRAE=15.823;MAF_USDA=43.529
NC_035087.1	10784607	.	C	T	.	.	MAF_INRAE=17.089;MAF_USDA=24.706
NC_035087.1	10784651	.	A	C	.	.	MAF_INRAE=4.167;MAF_USDA=27.083
NC_035087.1	10784658	.	A	G	.	.	MAF_INRAE=5.696;MAF_USDA=4.706
NC_035087.1	10784660	.	G	A	.	.	MAF_INRAE=8.228;MAF_USDA=11.176
NC_035087.1	10784666	.	C	T	.	.	MAF_USDA=2.459
NC_035087.1	10784690	.	G	A	.	.	MAF_USDA=1.639
NC_035087.1	10784691	.	A	G	.	.	MAF_USDA=8.824
NC_035087.1	10784711	.	A	G	.	.	MAF_USDA=8.824
NC_035087.1	10784763	.	G	T	.	.	MAF_INRAE=4.167;MAF_USDA=29.167
NC_035087.1	10784780	.	C	T	.	.	MAF_USDA=4.098
NC_035087.1	10784812	.	A	G	.	.	MAF_INRAE=5.263
NC_035087.1	10784950	.	G	A	.	.	MAF_USDA=1.639
NC_035087.1	10784975	.	G	T	.	.	MAF_USDA=2.459
NC_035087.1	10785133	.	G	A	.	.	MAF_USDA=1.639
NC_035087.1	10785240	.	T	G	.	.	MAF_INRAE=15.823;MAF_USDA=45.294
NC_035087.1	10785250	.	G	A	.	.	MAF_INRAE=10.127;MAF_USDA=7.647
NC_035087.1	10785301	.	A	G	.	.	MAF_USDA=4.098
NC_035087.1	10785436	.	G	A	.	.	MAF_USDA=2.459
NC_035087.1	10785442	.	G	A	.	.	MAF_USDA=2.459
NC_035087.1	10785479	.	A	T	.	.	MAF_USDA=6.25
NC_035087.1	10785504	.	G	A	.	.	MAF_INRAE=5.263;MAF_USDA=2.941
NC_035087.1	10785558	.	G	T	.	.	MAF_USDA=4.098
NC_035087.1	10785637	.	A	G	.	.	MAF_USDA=1.639
NC_035087.1	10785693	.	A	C	.	.	MAF_INRAE=31.579;MAF_USDA=30.357
NC_035087.1	10785699	.	A	T	.	.	MAF_INRAE=5.833;MAF_USDA=8.333
NC_035087.1	10785701	.	T	A	.	.	MAF_USDA=8.333
NC_035087.1	10785702	.	T	A	.	.	MAF_INRAE=5.833;MAF_USDA=4.167
NC_035087.1	10785704	.	T	A	.	.	MAF_INRAE=29.167;MAF_USDA=45.833
NC_035087.1	10785705	.	T	G	.	.	MAF_INRAE=8.333
NC_035087.1	10785719	.	A	C	.	.	MAF_USDA=1.667
NC_035087.1	10785783	.	G	A	.	.	MAF_USDA=3.279
NC_035087.1	10785790	.	T	C	.	.	MAF_USDA=11.765
NC_035087.1	10785825	.	C	A	.	.	MAF_INRAE=39.873;MAF_USDA=3.529
NC_035087.1	10785842	.	A	G	.	.	MAF_USDA=2.459
NC_035087.1	10785854	.	G	T	.	.	MAF_USDA=2.459
NC_035087.1	10785865	.	A	G	.	.	MAF_USDA=2.459
NC_035087.1	10785871	.	T	G	.	.	MAF_USDA=4.098
NC_035087.1	10785888	.	G	A	.	.	MAF_USDA=2.459
NC_035087.1	10785927	.	C	T	.	.	MAF_INRAE=17.089;MAF_USDA=44.048
NC_035087.1	10785941	.	G	T	.	.	MAF_USDA=1.639
NC_035087.1	10785994	.	A	T	.	.	MAF_INRAE=5.263;MAF_USDA=6.471
NC_035087.1	10786003	.	T	A	.	.	MAF_INRAE=5.696;MAF_USDA=5.294
NC_035087.1	10786104	.	T	C	.	.	MAF_INRAE=27.215;MAF_USDA=45.882
NC_035087.1	10786211	.	A	C	.	.	MAF_INRAE=8.861;MAF_USDA=7.647
NC_035087.1	10786212	.	G	T	.	.	MAF_INRAE=10.0;MAF_USDA=7.647
NC_035087.1	10786243	.	C	T	.	.	MAF_INRAE=10.759;MAF_USDA=6.471
NC_035087.1	10786293	.	T	G	.	.	MAF_INRAE=9.494;MAF_USDA=4.918
NC_035087.1	10786389	.	C	A	.	.	MAF_USDA=1.639
NC_035087.1	10786453	.	T	C	.	.	MAF_USDA=1.667
NC_035087.1	10786470	.	G	A	.	.	MAF_USDA=1.667
NC_035087.1	10786488	.	G	A	.	.	MAF_USDA=1.639
NC_035087.1	10786555	.	G	A	.	.	MAF_INRAE=2.532;MAF_USDA=3.529
NC_035087.1	10786558	.	A	G	.	.	MAF_USDA=2.459
NC_035087.1	10786625	.	C	G	.	.	MAF_USDA=3.279
NC_035087.1	10786631	.	A	G	.	.	MAF_USDA=9.836
NC_035087.1	10786663	.	T	A	.	.	MAF_USDA=2.459
NC_035087.1	10786669	.	T	G	.	.	MAF_USDA=1.639
NC_035087.1	10786755	.	C	T	.	.	MAF_USDA=2.459
NC_035087.1	10786764	.	G	T	.	.	MAF_USDA=1.639
NC_035087.1	10786901	.	C	T	.	.	MAF_USDA=2.083
NC_035087.1	10786938	.	G	T	.	.	MAF_USDA=4.918
NC_035087.1	10787116	.	G	A	.	.	MAF_INRAE=17.722;MAF_USDA=25.882
NC_035087.1	10787119	.	C	A	.	.	MAF_USDA=1.639
NC_035087.1	10787251	.	C	A	.	.	MAF_INRAE=9.494;MAF_USDA=4.918
NC_035087.1	10787273	.	G	A	.	.	MAF_INRAE=5.696;MAF_USDA=4.706
NC_035087.1	10787323	.	T	G	.	.	MAF_INRAE=1.667
NC_035087.1	10787351	.	C	T	.	.	MAF_USDA=1.639
NC_035087.1	10787493	.	T	A	.	.	MAF_USDA=2.459
NC_035087.1	10787545	.	A	T	.	.	MAF_USDA=2.459
NC_035087.1	10787668	.	T	C	.	.	MAF_USDA=3.279
NC_035087.1	10787715	.	A	T	.	.	MAF_INRAE=27.848;MAF_USDA=47.647
NC_035087.1	10787746	.	T	C	.	.	MAF_INRAE=27.848;MAF_USDA=48.824
NC_035087.1	10787816	.	C	T	.	.	MAF_USDA=4.918
NC_035087.1	10787970	.	C	A	.	.	MAF_INRAE=5.263
NC_035087.1	10788028	.	C	A	.	.	MAF_INRAE=17.089;MAF_USDA=48.235
NC_035087.1	10788074	.	C	T	.	.	MAF_INRAE=5.263;MAF_USDA=2.353
NC_035087.1	10788187	.	A	G	.	.	MAF_INRAE=13.924;MAF_USDA=10.0
NC_035087.1	10788234	.	G	A	.	.	MAF_USDA=3.279
NC_035087.1	10788266	.	T	G	.	.	MAF_USDA=1.639
NC_035087.1	10788273	.	C	T	.	.	MAF_INRAE=5.263;MAF_USDA=2.941
NC_035087.1	10788314	.	A	G	.	.	MAF_USDA=1.639
NC_035087.1	10788434	.	C	T	.	.	MAF_INRAE=17.089;MAF_USDA=45.882
NC_035087.1	10788527	.	T	C	.	.	MAF_INRAE=8.228;MAF_USDA=10.0
NC_035087.1	10788580	.	C	A	.	.	MAF_INRAE=2.532;MAF_USDA=2.941
NC_035087.1	10788622	.	G	A	.	.	MAF_USDA=1.639
NC_035087.1	10788674	.	A	C	.	.	MAF_INRAE=27.848;MAF_USDA=44.118
NC_035087.1	10788676	.	T	C	.	.	MAF_INRAE=28.333;MAF_USDA=43.529
NC_035087.1	10788687	.	C	T	.	.	MAF_INRAE=23.418;MAF_USDA=20.588
NC_035087.1	10788708	.	C	T	.	.	MAF_USDA=1.639
NC_035087.1	10788787	.	C	T	.	.	MAF_USDA=1.176
NC_035087.1	10788874	.	C	T	.	.	MAF_INRAE=5.696;MAF_USDA=4.706
NC_035087.1	10788940	.	C	T	.	.	MAF_USDA=4.098
NC_035087.1	10788966	.	T	C	.	.	MAF_USDA=9.016
NC_035087.1	10789047	.	C	T	.	.	MAF_INRAE=14.557;MAF_USDA=22.917
NC_035087.1	10789106	.	A	G	.	.	MAF_INRAE=27.848;MAF_USDA=43.529
NC_035087.1	10789120	.	T	C	.	.	MAF_INRAE=38.608
NC_035087.1	10789196	.	C	A	.	.	MAF_USDA=2.459
NC_035087.1	10789273	.	G	A	.	.	MAF_USDA=2.459
NC_035087.1	10789281	.	C	A	.	.	MAF_INRAE=38.608
NC_035087.1	10789290	.	C	T	.	.	MAF_USDA=1.639
NC_035087.1	10789399	.	G	A	.	.	MAF_INRAE=6.667
NC_035087.1	10789407	.	C	A	.	.	MAF_USDA=1.176
NC_035087.1	10789410	.	T	C	.	.	MAF_INRAE=8.861;MAF_USDA=7.647
NC_035087.1	10789420	.	G	A	.	.	MAF_INRAE=29.747;MAF_USDA=31.765
NC_035087.1	10789443	.	A	T	.	.	MAF_USDA=2.459
NC_035087.1	10789631	.	G	A	.	.	MAF_USDA=4.918
NC_035087.1	10789905	.	C	A	.	.	MAF_USDA=1.639
NC_035087.1	10790021	.	G	A	.	.	MAF_INRAE=9.494;MAF_USDA=4.918
NC_035087.1	10790042	.	G	A	.	.	MAF_USDA=3.279
NC_035087.1	10790226	.	T	C	.	.	MAF_USDA=2.941
NC_035087.1	10790241	.	T	A	.	.	MAF_USDA=1.639
NC_035087.1	10790253	.	A	G	.	.	MAF_USDA=2.459
NC_035087.1	10790254	.	G	T	.	.	MAF_INRAE=6.329;MAF_USDA=2.353
NC_035087.1	10790255	.	G	T	.	.	MAF_INRAE=3.333;MAF_USDA=2.353
NC_035087.1	10790270	.	C	T	.	.	MAF_USDA=4.918
NC_035087.1	10790323	.	C	T	.	.	MAF_INRAE=38.608
NC_035087.1	10790353	.	T	A	.	.	MAF_INRAE=8.228;MAF_USDA=10.588
NC_035087.1	10790443	.	T	G	.	.	MAF_USDA=1.639
NC_035087.1	10790448	.	G	A	.	.	MAF_USDA=1.639
NC_035087.1	10790458	.	G	A	.	.	MAF_USDA=3.279
NC_035087.1	10790460	.	T	A	.	.	MAF_USDA=1.639
NC_035087.1	10790477	.	G	T	.	.	MAF_INRAE=3.333;MAF_USDA=2.353
NC_035087.1	10790571	.	G	A	.	.	MAF_INRAE=8.861;MAF_USDA=4.918
NC_035087.1	10790602	.	G	A	.	.	MAF_INRAE=36.076;MAF_USDA=28.235
NC_035087.1	10790727	.	T	C	.	.	MAF_USDA=1.639
NC_035087.1	10790734	.	T	G	.	.	MAF_INRAE=9.494;MAF_USDA=4.098
NC_035087.1	10790770	.	G	T	.	.	MAF_USDA=3.279
NC_035087.1	10790931	.	G	A	.	.	MAF_USDA=1.639
NC_035087.1	10790962	.	G	A	.	.	MAF_INRAE=8.861;MAF_USDA=4.918
NC_035087.1	10791012	.	G	C	.	.	MAF_USDA=13.529
NC_035087.1	10791042	.	A	C	.	.	MAF_INRAE=14.557;MAF_USDA=8.824
NC_035087.1	10791062	.	C	G	.	.	MAF_USDA=1.639
NC_035087.1	10791082	.	C	T	.	.	MAF_INRAE=38.608
NC_035087.1	10791136	.	G	A	.	.	MAF_USDA=1.639
NC_035087.1	10791138	.	T	C	.	.	MAF_USDA=4.918
NC_035087.1	10791156	.	A	T	.	.	MAF_USDA=6.25
NC_035087.1	10791174	.	A	C	.	.	MAF_USDA=2.459
NC_035087.1	10791245	.	C	A	.	.	MAF_USDA=2.459
NC_035087.1	10791252	.	C	T	.	.	MAF_INRAE=9.494;MAF_USDA=3.279
NC_035087.1	10791282	.	C	T	.	.	MAF_INRAE=7.5;MAF_USDA=7.059
NC_035087.1	10791352	.	A	T	.	.	MAF_USDA=1.639
NC_035087.1	10791353	.	G	T	.	.	MAF_USDA=2.459
NC_035087.1	10791365	.	G	A	.	.	MAF_INRAE=10.526;MAF_USDA=4.918
NC_035087.1	10791502	.	G	C	.	.	MAF_INRAE=7.595
NC_035087.1	10791666	.	A	C	.	.	MAF_USDA=10.833
NC_035087.1	10795921	.	T	C	.	.	MAF_USDA=6.25
NC_035087.1	10795948	.	A	C	.	.	MAF_USDA=6.25
NC_035087.1	10796046	.	G	C	.	.	MAF_USDA=3.279
NC_035087.1	10796074	.	T	G	.	.	MAF_INRAE=8.333
NC_035087.1	10796250	.	A	T	.	.	MAF_INRAE=5.063;MAF_USDA=10.417
NC_035087.1	10796282	.	T	G	.	.	MAF_USDA=6.25
NC_035087.1	10796413	.	C	G	.	.	MAF_INRAE=5.263
NC_035087.1	10796464	.	T	A	.	.	MAF_INRAE=16.456;MAF_USDA=25.294
NC_035087.1	10796468	.	T	G	.	.	MAF_INRAE=8.861
NC_035087.1	10796788	.	G	A	.	.	MAF_USDA=2.459
NC_035087.1	10796818	.	A	C	.	.	MAF_USDA=1.639
NC_035087.1	10796928	.	A	C	.	.	MAF_USDA=2.083
NC_035087.1	10797040	.	C	A	.	.	MAF_INRAE=39.241
NC_035087.1	10797077	.	C	A	.	.	MAF_USDA=1.639
NC_035087.1	10797335	.	T	C	.	.	MAF_USDA=4.098
NC_035087.1	10797376	.	C	A	.	.	MAF_INRAE=2.5;MAF_USDA=1.639
NC_035087.1	10797386	.	C	T	.	.	MAF_USDA=7.377
NC_035087.1	10797389	.	T	C	.	.	MAF_USDA=1.639
NC_035087.1	10797490	.	G	T	.	.	MAF_INRAE=8.333
NC_035087.1	10797544	.	C	T	.	.	MAF_INRAE=2.5
NC_035087.1	10797565	.	G	A	.	.	MAF_USDA=9.836
NC_035087.1	10797612	.	C	A	.	.	MAF_INRAE=9.494;MAF_USDA=4.918
NC_035087.1	10797643	.	C	G	.	.	MAF_INRAE=5.263
NC_035087.1	10797731	.	G	A	.	.	MAF_USDA=1.639
NC_035087.1	10797794	.	C	T	.	.	MAF_USDA=3.279
NC_035087.1	10797835	.	C	T	.	.	MAF_INRAE=5.696;MAF_USDA=2.353
NC_035087.1	10797880	.	A	G	.	.	MAF_INRAE=5.263
NC_035087.1	10797946	.	G	A	.	.	MAF_USDA=2.459
NC_035087.1	10798137	.	T	C	.	.	MAF_INRAE=6.329;MAF_USDA=2.083
NC_035087.1	10798231	.	T	C	.	.	MAF_INRAE=8.228;MAF_USDA=7.647
NC_035087.1	10798303	.	G	A	.	.	MAF_INRAE=5.263
NC_035087.1	10798322	.	C	T	.	.	MAF_USDA=1.639
NC_035087.1	10798359	.	T	A	.	.	MAF_USDA=2.083
NC_035087.1	10798401	.	G	T	.	.	MAF_USDA=2.459
NC_035087.1	10798447	.	G	T	.	.	MAF_USDA=3.279
NC_035087.1	10798483	.	G	T	.	.	MAF_USDA=3.279
NC_035087.1	10798678	.	T	C	.	.	MAF_INRAE=1.667;MAF_USDA=1.639
NC_035087.1	10798758	.	C	T	.	.	MAF_INRAE=26.582;MAF_USDA=30.588
NC_035087.1	10798877	.	C	T	.	.	MAF_USDA=2.459
NC_035087.1	10798967	.	G	A	.	.	MAF_USDA=7.377
NC_035087.1	10798972	.	G	A	.	.	MAF_USDA=3.279
NC_035087.1	10799009	.	G	A	.	.	MAF_INRAE=4.167;MAF_USDA=29.167
NC_035087.1	10799038	.	C	T	.	.	MAF_INRAE=5.263;MAF_USDA=2.353
NC_035087.1	10799066	.	A	C	.	.	MAF_INRAE=14.557;MAF_USDA=10.0
NC_035087.1	10799133	.	C	T	.	.	MAF_INRAE=15.789;MAF_USDA=2.941
NC_035087.1	10799254	.	G	A	.	.	MAF_USDA=1.639
NC_035087.1	10799377	.	C	T	.	.	MAF_INRAE=17.089;MAF_USDA=30.588
NC_035087.1	10799421	.	G	A	.	.	MAF_USDA=1.639
NC_035087.1	10799435	.	C	A	.	.	MAF_USDA=9.016
NC_035087.1	10799547	.	G	A	.	.	MAF_INRAE=5.263;MAF_USDA=2.941
NC_035087.1	10799592	.	T	C	.	.	MAF_USDA=3.279
NC_035087.1	10799652	.	C	A	.	.	MAF_INRAE=25.949;MAF_USDA=30.588
NC_035087.1	10799669	.	T	C	.	.	MAF_USDA=2.459
NC_035087.1	10799686	.	C	G	.	.	MAF_USDA=1.639
NC_035087.1	10799699	.	C	T	.	.	MAF_USDA=15.882
NC_035087.1	10799813	.	A	C	.	.	MAF_USDA=2.459
NC_035087.1	10799885	.	C	A	.	.	MAF_INRAE=5.696;MAF_USDA=4.706
NC_035087.1	10799931	.	T	C	.	.	MAF_USDA=9.836
NC_035087.1	10799956	.	A	G	.	.	MAF_INRAE=13.924;MAF_USDA=10.0
NC_035087.1	10800026	.	A	G	.	.	MAF_USDA=6.25
NC_035087.1	10800028	.	A	G	.	.	MAF_USDA=1.639
NC_035087.1	10800033	.	T	A	.	.	MAF_INRAE=5.263;MAF_USDA=6.25
NC_035087.1	10800106	.	T	G	.	.	MAF_USDA=3.279
NC_035087.1	10800119	.	T	A	.	.	MAF_USDA=2.083
NC_035087.1	10800163	.	G	T	.	.	MAF_USDA=15.294
NC_035087.1	10800210	.	T	C	.	.	MAF_USDA=7.059
NC_035087.1	10800509	.	A	T	.	.	MAF_INRAE=49.167
NC_035087.1	10800544	.	G	C	.	.	MAF_INRAE=2.632
NC_035087.1	10801166	.	G	T	.	.	MAF_INRAE=8.861;MAF_USDA=14.118
NC_035087.1	10801186	.	T	A	.	.	MAF_USDA=1.639
NC_035087.1	10801205	.	C	G	.	.	MAF_INRAE=6.329;MAF_USDA=2.353
NC_035087.1	10801223	.	T	G	.	.	MAF_USDA=1.639
NC_035087.1	10801588	.	C	T	.	.	MAF_USDA=4.918
NC_035087.1	10801613	.	T	G	.	.	MAF_USDA=4.098
NC_035087.1	10801642	.	G	A	.	.	MAF_USDA=3.279
NC_035087.1	10801961	.	A	G	.	.	MAF_USDA=2.459
NC_035087.1	10801971	.	A	T	.	.	MAF_INRAE=6.329;MAF_USDA=2.459
NC_035087.1	10801972	.	A	T	.	.	MAF_INRAE=3.333;MAF_USDA=2.459
NC_035087.1	10801974	.	A	T	.	.	MAF_INRAE=3.333
NC_035087.1	10802044	.	C	T	.	.	MAF_USDA=1.639
NC_035087.1	10802089	.	C	A	.	.	MAF_USDA=3.279
NC_035087.1	10802170	.	A	T	.	.	MAF_USDA=3.279
NC_035087.1	10802214	.	C	A	.	.	MAF_INRAE=2.5
NC_035087.1	10802299	.	T	G	.	.	MAF_INRAE=5.263
NC_035087.1	10802410	.	G	A	.	.	MAF_USDA=1.639
NC_035087.1	10802467	.	T	A	.	.	MAF_INRAE=8.861;MAF_USDA=7.647
NC_035087.1	10802472	.	C	T	.	.	MAF_INRAE=41.772;MAF_USDA=27.647
NC_035087.1	10802495	.	G	A	.	.	MAF_USDA=3.279
NC_035087.1	10802613	.	T	A	.	.	MAF_USDA=2.459
NC_035087.1	10802677	.	G	T	.	.	MAF_USDA=3.279
NC_035087.1	10802707	.	G	A	.	.	MAF_USDA=1.639
NC_035087.1	10802717	.	A	C	.	.	MAF_USDA=2.083
NC_035087.1	10802721	.	C	A	.	.	MAF_INRAE=4.167;MAF_USDA=11.176
NC_035087.1	10802748	.	G	C	.	.	MAF_USDA=2.459
NC_035087.1	10802757	.	A	G	.	.	MAF_USDA=1.639
NC_035087.1	10802795	.	A	C	.	.	MAF_USDA=5.738
NC_035087.1	10802806	.	C	T	.	.	MAF_USDA=5.738
NC_035087.1	10802872	.	T	G	.	.	MAF_USDA=3.279
NC_035087.1	10802876	.	C	A	.	.	MAF_USDA=3.279
NC_035087.1	10802989	.	A	C	.	.	MAF_INRAE=44.167;MAF_USDA=4.098
NC_035087.1	10803027	.	A	C	.	.	MAF_USDA=2.459
NC_035087.1	10803030	.	T	G	.	.	MAF_INRAE=4.167;MAF_USDA=11.176
NC_035087.1	10803039	.	C	T	.	.	MAF_USDA=4.098
NC_035087.1	10803076	.	C	A	.	.	MAF_USDA=3.279
NC_035087.1	10803094	.	G	A	.	.	MAF_USDA=2.459
NC_035087.1	10803202	.	C	A	.	.	MAF_USDA=2.5
NC_035087.1	10803241	.	G	T	.	.	MAF_USDA=1.19
NC_035087.1	10803294	.	G	A	.	.	MAF_USDA=1.639
NC_035087.1	10803313	.	G	A	.	.	MAF_INRAE=5.263;MAF_USDA=2.353
NC_035087.1	10803599	.	A	G	.	.	MAF_USDA=3.279
NC_035087.1	10803638	.	C	G	.	.	MAF_USDA=2.459
NC_035087.1	10803650	.	G	A	.	.	MAF_USDA=1.176
NC_035087.1	10803723	.	A	G	.	.	MAF_USDA=1.639
NC_035087.1	10803744	.	A	G	.	.	MAF_USDA=4.098
NC_035087.1	10803749	.	T	G	.	.	MAF_USDA=4.098
NC_035087.1	10803759	.	G	C	.	.	MAF_USDA=2.459
NC_035087.1	10803810	.	A	G	.	.	MAF_USDA=2.459
NC_035087.1	10803841	.	C	A	.	.	MAF_INRAE=38.608
NC_035087.1	10803859	.	C	T	.	.	MAF_INRAE=8.861
NC_035087.1	10803919	.	G	A	.	.	MAF_USDA=4.918
NC_035087.1	10803923	.	G	A	.	.	MAF_USDA=1.639
NC_035087.1	10804122	.	C	A	.	.	MAF_USDA=12.295
NC_035087.1	10804148	.	G	T	.	.	MAF_INRAE=14.557;MAF_USDA=10.588
NC_035087.1	10804199	.	G	A	.	.	MAF_INRAE=25.316;MAF_USDA=28.571
NC_035087.1	10804200	.	A	G	.	.	MAF_INRAE=6.329;MAF_USDA=6.548
NC_035087.1	10804390	.	T	A	.	.	MAF_INRAE=5.696;MAF_USDA=4.706
NC_035087.1	10804408	.	A	T	.	.	MAF_INRAE=15.19;MAF_USDA=34.706
NC_035087.1	10804421	.	T	C	.	.	MAF_USDA=2.459
NC_035087.1	10804438	.	A	T	.	.	MAF_USDA=2.459
NC_035087.1	10804514	.	G	T	.	.	MAF_INRAE=1.667
NC_035087.1	10804576	.	C	T	.	.	MAF_INRAE=8.861;MAF_USDA=4.918
NC_035087.1	10804634	.	C	T	.	.	MAF_INRAE=20.886;MAF_USDA=25.882
NC_035087.1	10804673	.	C	T	.	.	MAF_USDA=1.639
NC_035087.1	10804842	.	G	T	.	.	MAF_USDA=2.459
NC_035087.1	10804993	.	A	T	.	.	MAF_INRAE=8.228;MAF_USDA=7.059
NC_035087.1	10805140	.	T	G	.	.	MAF_USDA=3.279
NC_035087.1	10805222	.	C	A	.	.	MAF_INRAE=3.165;MAF_USDA=8.235
NC_035087.1	10805352	.	C	T	.	.	MAF_USDA=3.279
NC_035087.1	10805441	.	G	A	.	.	MAF_USDA=1.639
NC_035087.1	10805448	.	T	A	.	.	MAF_USDA=3.333
NC_035087.1	10805574	.	C	T	.	.	MAF_INRAE=37.342
NC_035087.1	10805578	.	A	T	.	.	MAF_USDA=2.459
NC_035087.1	10805638	.	C	T	.	.	MAF_INRAE=5.263;MAF_USDA=2.941
NC_035087.1	10805643	.	T	A	.	.	MAF_USDA=3.279
NC_035087.1	10805772	.	C	T	.	.	MAF_USDA=2.459
NC_035087.1	10805773	.	G	A	.	.	MAF_INRAE=5.263;MAF_USDA=2.353
NC_035087.1	10805780	.	T	G	.	.	MAF_USDA=2.459
NC_035087.1	10806039	.	G	T	.	.	MAF_INRAE=39.241;MAF_USDA=14.706
NC_035087.1	10806053	.	G	A	.	.	MAF_USDA=3.279
NC_035087.1	10806175	.	G	A	.	.	MAF_INRAE=17.722;MAF_USDA=25.882
NC_035087.1	10806190	.	T	A	.	.	MAF_INRAE=11.392;MAF_USDA=7.059
NC_035087.1	10806192	.	T	G	.	.	MAF_USDA=1.765
NC_035087.1	10806224	.	A	C	.	.	MAF_USDA=2.459
NC_035087.1	10806233	.	G	C	.	.	MAF_USDA=2.459
NC_035087.1	10806288	.	C	A	.	.	MAF_INRAE=5.263
NC_035087.1	10806289	.	G	A	.	.	MAF_INRAE=3.797;MAF_USDA=8.235
NC_035087.1	10806291	.	C	T	.	.	MAF_INRAE=5.263;MAF_USDA=2.941
NC_035087.1	10806309	.	T	C	.	.	MAF_INRAE=42.405;MAF_USDA=46.471
NC_035087.1	10806352	.	G	C	.	.	MAF_INRAE=13.924;MAF_USDA=10.714
NC_035087.1	10806358	.	C	A	.	.	MAF_INRAE=5.263;MAF_USDA=5.357
NC_035087.1	10806366	.	A	C	.	.	MAF_USDA=3.333
NC_035087.1	10806368	.	A	C	.	.	MAF_INRAE=25.316;MAF_USDA=16.667
NC_035087.1	10806418	.	T	G	.	.	MAF_INRAE=6.329;MAF_USDA=2.459
NC_035087.1	10806527	.	G	A	.	.	MAF_INRAE=5.263;MAF_USDA=2.976
NC_035087.1	10806561	.	A	G	.	.	MAF_USDA=2.459
NC_035087.1	10806685	.	G	A	.	.	MAF_INRAE=8.861
NC_035087.1	10806725	.	T	C	.	.	MAF_USDA=6.557
NC_035087.1	10806726	.	T	C	.	.	MAF_USDA=2.459
NC_035087.1	10806727	.	C	A	.	.	MAF_USDA=6.25
NC_035087.1	10806735	.	C	T	.	.	MAF_INRAE=5.833;MAF_USDA=4.706
NC_035087.1	10806783	.	C	A	.	.	MAF_USDA=1.639
NC_035087.1	10806898	.	T	C	.	.	MAF_INRAE=31.013;MAF_USDA=37.5
NC_035087.1	10806934	.	A	G	.	.	MAF_INRAE=5.263
NC_035087.1	10807057	.	G	C	.	.	MAF_USDA=3.279
NC_035087.1	10807075	.	G	C	.	.	MAF_INRAE=32.911;MAF_USDA=38.824
NC_035087.1	10807084	.	T	G	.	.	MAF_INRAE=5.263;MAF_USDA=2.941
NC_035087.1	10807199	.	T	A	.	.	MAF_INRAE=31.646;MAF_USDA=36.471
NC_035087.1	10807277	.	C	T	.	.	MAF_INRAE=25.949;MAF_USDA=17.059
NC_035087.1	10807447	.	G	A	.	.	MAF_USDA=2.459
NC_035087.1	10807478	.	A	G	.	.	MAF_USDA=2.083
NC_035087.1	10807483	.	A	T	.	.	MAF_INRAE=43.333
NC_035087.1	10807541	.	C	T	.	.	MAF_USDA=3.279
NC_035087.1	10807617	.	C	A	.	.	MAF_USDA=3.333
NC_035087.1	10807649	.	A	C	.	.	MAF_INRAE=1.667
NC_035087.1	10807799	.	C	A	.	.	MAF_USDA=1.639
NC_035087.1	10807936	.	G	A	.	.	MAF_INRAE=5.263;MAF_USDA=2.941
NC_035087.1	10807983	.	G	A	.	.	MAF_USDA=1.639
NC_035087.1	10808070	.	T	C	.	.	MAF_INRAE=8.861
NC_035087.1	10808071	.	G	A	.	.	MAF_INRAE=8.333
NC_035087.1	10808074	.	G	A	.	.	MAF_USDA=1.639
NC_035087.1	10808166	.	A	G	.	.	MAF_INRAE=31.646;MAF_USDA=35.294
NC_035087.1	10808189	.	A	G	.	.	MAF_INRAE=8.861;MAF_USDA=16.471
NC_035087.1	10808291	.	G	A	.	.	MAF_INRAE=31.646;MAF_USDA=41.176
NC_035087.1	10808294	.	C	T	.	.	MAF_INRAE=39.241
NC_035087.1	10808369	.	G	A	.	.	MAF_USDA=1.639
NC_035087.1	10808377	.	T	A	.	.	MAF_INRAE=32.911;MAF_USDA=44.118
NC_035087.1	10808429	.	T	G	.	.	MAF_INRAE=8.861
NC_035087.1	10808484	.	A	G	.	.	MAF_INRAE=31.013;MAF_USDA=44.118
NC_035087.1	10808543	.	C	T	.	.	MAF_INRAE=8.861
NC_035087.1	10808590	.	G	A	.	.	MAF_USDA=3.279
NC_035087.1	10808610	.	T	G	.	.	MAF_INRAE=6.962;MAF_USDA=37.059
NC_035087.1	10808625	.	T	G	.	.	MAF_INRAE=6.962;MAF_USDA=40.984
NC_035087.1	10808752	.	G	T	.	.	MAF_INRAE=31.646;MAF_USDA=44.706
NC_035087.1	10808938	.	G	A	.	.	MAF_USDA=1.639
NC_035087.1	10809097	.	G	A	.	.	MAF_USDA=12.5
NC_035087.1	10809180	.	T	C	.	.	MAF_USDA=45.833
NC_035087.1	10809303	.	C	G	.	.	MAF_INRAE=41.772
NC_035087.1	10809322	.	G	A	.	.	MAF_USDA=10.656
NC_035087.1	10809331	.	A	C	.	.	MAF_USDA=2.459
NC_035087.1	10809348	.	G	A	.	.	MAF_USDA=2.459
NC_035087.1	10809387	.	T	G	.	.	MAF_USDA=10.656
NC_035087.1	10809415	.	A	G	.	.	MAF_USDA=10.656
NC_035087.1	10809499	.	T	G	.	.	MAF_INRAE=31.646;MAF_USDA=44.048
NC_035087.1	10809501	.	A	C	.	.	MAF_INRAE=25.833;MAF_USDA=36.905
NC_035087.1	10809647	.	A	T	.	.	MAF_USDA=2.353
NC_035087.1	10809712	.	G	A	.	.	MAF_INRAE=47.468;MAF_USDA=22.353
NC_035087.1	10809785	.	A	G	.	.	MAF_USDA=1.639
NC_035087.1	10809801	.	G	A	.	.	MAF_USDA=9.836
NC_035087.1	10809831	.	A	G	.	.	MAF_INRAE=6.962;MAF_USDA=10.588
NC_035087.1	10809871	.	T	C	.	.	MAF_INRAE=25.949;MAF_USDA=17.647
NC_035087.1	10809958	.	A	G	.	.	MAF_INRAE=5.263;MAF_USDA=2.941
NC_035087.1	10809967	.	T	A	.	.	MAF_USDA=2.459
NC_035087.1	10809980	.	G	T	.	.	MAF_INRAE=4.43;MAF_USDA=9.412
NC_035087.1	10810068	.	C	T	.	.	MAF_INRAE=32.278;MAF_USDA=37.647
NC_035087.1	10810096	.	A	C	.	.	MAF_INRAE=4.167;MAF_USDA=25.0
NC_035087.1	10810107	.	T	G	.	.	MAF_INRAE=5.696;MAF_USDA=10.0
NC_035087.1	10810128	.	C	G	.	.	MAF_USDA=10.656
NC_035087.1	10810136	.	C	A	.	.	MAF_INRAE=15.19;MAF_USDA=28.824
NC_035087.1	10810139	.	T	C	.	.	MAF_INRAE=12.5;MAF_USDA=11.176
NC_035087.1	10810141	.	C	A	.	.	MAF_USDA=10.656
NC_035087.1	10810190	.	G	T	.	.	MAF_USDA=1.639
NC_035087.1	10810191	.	A	T	.	.	MAF_INRAE=5.696;MAF_USDA=8.824
NC_035087.1	10810233	.	G	A	.	.	MAF_USDA=9.016
NC_035087.1	10810239	.	A	G	.	.	MAF_USDA=2.353
NC_035087.1	10810242	.	T	A	.	.	MAF_USDA=17.059
NC_035087.1	10810254	.	G	A	.	.	MAF_USDA=1.639
NC_035087.1	10810269	.	A	G	.	.	MAF_USDA=9.016
NC_035087.1	10810345	.	C	A	.	.	MAF_USDA=6.25
NC_035087.1	10810383	.	A	G	.	.	MAF_USDA=6.25
NC_035087.1	10810477	.	G	A	.	.	MAF_INRAE=5.263;MAF_USDA=2.941
NC_035087.1	10810487	.	G	T	.	.	MAF_USDA=2.459
NC_035087.1	10810525	.	T	G	.	.	MAF_USDA=1.639
NC_035087.1	10810567	.	A	C	.	.	MAF_USDA=4.167
NC_035087.1	10810606	.	C	A	.	.	MAF_USDA=2.459
NC_035087.1	10810641	.	C	A	.	.	MAF_INRAE=5.696;MAF_USDA=9.412
NC_035087.1	10810643	.	G	A	.	.	MAF_USDA=2.459
NC_035087.1	10810644	.	G	A	.	.	MAF_USDA=2.459
NC_035087.1	10810748	.	C	A	.	.	MAF_INRAE=8.333
NC_035087.1	10810781	.	G	A	.	.	MAF_INRAE=1.667
NC_035087.1	10810835	.	C	A	.	.	MAF_USDA=1.639
NC_035087.1	10810986	.	G	C	.	.	MAF_USDA=2.083
NC_035087.1	10811092	.	C	T	.	.	MAF_INRAE=21.053;MAF_USDA=8.824
NC_035087.1	10811100	.	T	A	.	.	MAF_USDA=2.941
NC_035087.1	10811102	.	C	A	.	.	MAF_USDA=1.639
NC_035087.1	10811141	.	G	A	.	.	MAF_INRAE=6.329;MAF_USDA=2.353
NC_035087.1	10811229	.	C	T	.	.	MAF_USDA=5.738
NC_035087.1	10811242	.	C	T	.	.	MAF_USDA=1.639
NC_035087.1	10811259	.	G	A	.	.	MAF_INRAE=1.667
NC_035087.1	10811336	.	A	T	.	.	MAF_INRAE=14.557;MAF_USDA=8.824
NC_035087.1	10811508	.	C	T	.	.	MAF_USDA=1.639
NC_035087.1	10811509	.	G	A	.	.	MAF_USDA=2.459
NC_035087.1	10811530	.	A	T	.	.	MAF_USDA=2.083
NC_035087.1	10811587	.	A	G	.	.	MAF_USDA=2.083
NC_035087.1	10811643	.	G	T	.	.	MAF_INRAE=15.19;MAF_USDA=8.824
NC_035087.1	10811714	.	T	A	.	.	MAF_USDA=1.639
NC_035087.1	10811799	.	G	A	.	.	MAF_INRAE=5.263;MAF_USDA=2.941
NC_035087.1	10811811	.	G	A	.	.	MAF_USDA=1.639
NC_035087.1	10811843	.	C	T	.	.	MAF_INRAE=5.263;MAF_USDA=4.118
NC_035087.1	10811852	.	G	T	.	.	MAF_USDA=2.083
NC_035087.1	10811867	.	C	T	.	.	MAF_USDA=4.918
NC_035087.1	10811883	.	C	A	.	.	MAF_USDA=2.083
NC_035087.1	10811892	.	C	G	.	.	MAF_USDA=3.279
NC_035087.1	10811939	.	T	C	.	.	MAF_INRAE=33.544;MAF_USDA=33.529
NC_035087.1	10812071	.	G	A	.	.	MAF_INRAE=8.228;MAF_USDA=11.765
NC_035087.1	10812075	.	G	A	.	.	MAF_INRAE=5.696;MAF_USDA=4.706
NC_035087.1	10812077	.	G	A	.	.	MAF_INRAE=5.833;MAF_USDA=4.706
NC_035087.1	10812124	.	C	T	.	.	MAF_USDA=2.459
NC_035087.1	10812179	.	G	C	.	.	MAF_INRAE=43.038;MAF_USDA=45.882
NC_035087.1	10812349	.	A	G	.	.	MAF_INRAE=32.911;MAF_USDA=31.176
NC_035087.1	10812350	.	G	A	.	.	MAF_INRAE=43.671;MAF_USDA=44.118
NC_035087.1	10812376	.	G	A	.	.	MAF_INRAE=8.228;MAF_USDA=22.353
NC_035087.1	10812460	.	A	G	.	.	MAF_INRAE=9.167;MAF_USDA=6.25
NC_035087.1	10812479	.	G	A	.	.	MAF_INRAE=1.667
NC_035087.1	10812484	.	G	A	.	.	MAF_USDA=1.639
NC_035087.1	10812497	.	G	A	.	.	MAF_INRAE=17.722;MAF_USDA=40.588
NC_035087.1	10812519	.	C	A	.	.	MAF_INRAE=32.278;MAF_USDA=31.765
NC_035087.1	10812550	.	G	A	.	.	MAF_USDA=6.25
NC_035087.1	10812561	.	C	T	.	.	MAF_USDA=2.083
NC_035087.1	10812582	.	T	C	.	.	MAF_USDA=6.557
NC_035087.1	10812616	.	A	G	.	.	MAF_USDA=2.459
NC_035087.1	10812645	.	G	A	.	.	MAF_INRAE=17.722;MAF_USDA=39.412
NC_035087.1	10812662	.	A	C	.	.	MAF_USDA=2.459
NC_035087.1	10812699	.	C	T	.	.	MAF_INRAE=32.911;MAF_USDA=32.353
NC_035087.1	10812705	.	G	C	.	.	MAF_USDA=5.294
NC_035087.1	10812729	.	G	A	.	.	MAF_USDA=5.738
NC_035087.1	10812754	.	C	A	.	.	MAF_USDA=4.098
NC_035087.1	10812828	.	C	T	.	.	MAF_USDA=2.083
NC_035087.1	10812886	.	G	C	.	.	MAF_USDA=2.083
NC_035087.1	10812927	.	C	T	.	.	MAF_INRAE=9.494;MAF_USDA=17.059
NC_035087.1	10812981	.	T	G	.	.	MAF_USDA=2.459
NC_035087.1	10813058	.	G	A	.	.	MAF_INRAE=13.924;MAF_USDA=8.235
NC_035087.1	10813106	.	G	A	.	.	MAF_INRAE=38.608
NC_035087.1	10813152	.	G	A	.	.	MAF_USDA=1.639
NC_035087.1	10813201	.	G	T	.	.	MAF_INRAE=32.911;MAF_USDA=31.176
NC_035087.1	10813267	.	T	G	.	.	MAF_USDA=3.279
NC_035087.1	10813416	.	G	A	.	.	MAF_INRAE=32.911;MAF_USDA=39.583
NC_035087.1	10813542	.	A	T	.	.	MAF_USDA=6.557
NC_035087.1	10813622	.	A	G	.	.	MAF_INRAE=31.646;MAF_USDA=31.765
NC_035087.1	10813656	.	G	A	.	.	MAF_INRAE=6.329;MAF_USDA=3.529
NC_035087.1	10813743	.	G	A	.	.	MAF_USDA=1.639
NC_035087.1	10813772	.	C	A	.	.	MAF_USDA=2.459
NC_035087.1	10813773	.	C	A	.	.	MAF_USDA=2.459
NC_035087.1	10813806	.	A	G	.	.	MAF_INRAE=5.263;MAF_USDA=6.471
NC_035087.1	10813822	.	A	C	.	.	MAF_USDA=3.279
NC_035087.1	10813829	.	C	A	.	.	MAF_INRAE=5.263;MAF_USDA=6.471
NC_035087.1	10813891	.	G	A	.	.	MAF_USDA=1.639
NC_035087.1	10813938	.	C	T	.	.	MAF_USDA=1.639
NC_035087.1	10814074	.	A	G	.	.	MAF_USDA=1.639
NC_035087.1	10814089	.	T	C	.	.	MAF_USDA=8.197
NC_035087.1	10814249	.	G	T	.	.	MAF_USDA=2.5
NC_035087.1	10814290	.	T	C	.	.	MAF_USDA=8.333
NC_035087.1	10814310	.	G	A	.	.	MAF_INRAE=11.392;MAF_USDA=5.882
NC_035087.1	10814327	.	T	C	.	.	MAF_USDA=2.459
NC_035087.1	10814334	.	G	A	.	.	MAF_USDA=3.279
NC_035087.1	10814413	.	C	A	.	.	MAF_USDA=1.639
NC_035087.1	10814463	.	G	A	.	.	MAF_USDA=2.459
NC_035087.1	10814477	.	G	A	.	.	MAF_INRAE=9.494;MAF_USDA=5.738
NC_035087.1	10814609	.	G	A	.	.	MAF_INRAE=14.557;MAF_USDA=8.235
NC_035087.1	10814618	.	T	G	.	.	MAF_INRAE=5.696;MAF_USDA=4.706
NC_035087.1	10814682	.	C	A	.	.	MAF_USDA=1.639
NC_035087.1	10814727	.	TATTGG	TATTGT	.	.	MAF_USDA=25.0
NC_035087.1	10814732	.	G	T	.	.	MAF_INRAE=13.333;MAF_USDA=15.574
NC_035087.1	10814771	.	A	T	.	.	MAF_INRAE=23.418;MAF_USDA=8.824
NC_035087.1	10814788	.	G	A	.	.	MAF_USDA=5.738
NC_035087.1	10814817	.	C	T	.	.	MAF_USDA=1.639
NC_035087.1	10814925	.	T	C	.	.	MAF_USDA=1.639
NC_035087.1	10814935	.	G	A	.	.	MAF_INRAE=5.696;MAF_USDA=8.824
NC_035087.1	10815104	.	A	G	.	.	MAF_INRAE=3.797;MAF_USDA=6.471
NC_035087.1	10815208	.	C	G	.	.	MAF_INRAE=48.101;MAF_USDA=28.824
NC_035087.1	10815248	.	G	A	.	.	MAF_INRAE=4.167;MAF_USDA=29.167
NC_035087.1	10815275	.	G	T	.	.	MAF_USDA=1.639
NC_035087.1	10815320	.	T	G	.	.	MAF_INRAE=6.667;MAF_USDA=2.353
NC_035087.1	10815329	.	G	A	.	.	MAF_INRAE=14.557;MAF_USDA=14.706
NC_035087.1	10815453	.	T	C	.	.	MAF_USDA=29.167
NC_035087.1	10815473	.	C	G	.	.	MAF_INRAE=17.722;MAF_USDA=38.69
NC_035087.1	10815500	.	A	G	.	.	MAF_USDA=1.639
NC_035087.1	10815549	.	C	A	.	.	MAF_USDA=2.459
NC_035087.1	10815643	.	T	A	.	.	MAF_INRAE=7.595;MAF_USDA=21.176
NC_035087.1	10815732	.	C	T	.	.	MAF_USDA=1.639
NC_035087.1	10815782	.	G	A	.	.	MAF_INRAE=5.696;MAF_USDA=4.706
NC_035087.1	10815875	.	G	A	.	.	MAF_INRAE=5.263
NC_035087.1	10815946	.	A	G	.	.	MAF_INRAE=32.911;MAF_USDA=40.0
NC_035087.1	10815979	.	C	G	.	.	MAF_USDA=1.639
NC_035087.1	10816006	.	T	C	.	.	MAF_INRAE=37.975
NC_035087.1	10816126	.	C	G	.	.	MAF_INRAE=8.228;MAF_USDA=19.412
NC_035087.1	10816293	.	T	A	.	.	MAF_INRAE=5.263
NC_035087.1	10816302	.	C	T	.	.	MAF_INRAE=48.734;MAF_USDA=31.176
NC_035087.1	10816303	.	G	A	.	.	MAF_INRAE=47.5;MAF_USDA=28.824
NC_035087.1	10816419	.	T	C	.	.	MAF_INRAE=26.316;MAF_USDA=22.941
NC_035087.1	10816490	.	A	G	.	.	MAF_USDA=1.639
NC_035087.1	10816518	.	G	A	.	.	MAF_USDA=6.557
NC_035087.1	10816776	.	G	T	.	.	MAF_INRAE=26.316
NC_035087.1	10816976	.	C	G	.	.	MAF_USDA=2.459
NC_035087.1	10816995	.	C	T	.	.	MAF_INRAE=6.329;MAF_USDA=2.459
NC_035087.1	10817009	.	A	G	.	.	MAF_USDA=2.459
NC_035087.1	10817063	.	T	C	.	.	MAF_INRAE=38.608
NC_035087.1	10817122	.	G	A	.	.	MAF_USDA=1.639
NC_035087.1	10817128	.	G	T	.	.	MAF_INRAE=14.557;MAF_USDA=7.647
NC_035087.1	10817152	.	A	G	.	.	MAF_INRAE=8.228;MAF_USDA=21.176
NC_035087.1	10817153	.	T	C	.	.	MAF_USDA=1.639
NC_035087.1	10817166	.	A	C	.	.	MAF_INRAE=8.228;MAF_USDA=7.059
NC_035087.1	10817180	.	T	C	.	.	MAF_INRAE=5.696;MAF_USDA=8.235
NC_035087.1	10817184	.	T	A	.	.	MAF_USDA=1.639
NC_035087.1	10817185	.	G	T	.	.	MAF_INRAE=5.696;MAF_USDA=8.235
NC_035087.1	10817225	.	G	A	.	.	MAF_USDA=2.353
NC_035087.1	10817259	.	G	T	.	.	MAF_USDA=2.083
NC_035087.1	10817288	.	T	C	.	.	MAF_INRAE=38.608
NC_035087.1	10817301	.	T	C	.	.	MAF_INRAE=38.608
NC_035087.1	10817309	.	C	T	.	.	MAF_USDA=6.25
NC_035087.1	10817384	.	G	A	.	.	MAF_USDA=21.765
NC_035087.1	10817487	.	C	A	.	.	MAF_USDA=2.459
NC_035087.1	10817522	.	T	C	.	.	MAF_INRAE=45.57;MAF_USDA=21.765
NC_035087.1	10817538	.	G	T	.	.	MAF_USDA=2.459
NC_035087.1	10817567	.	G	A	.	.	MAF_USDA=2.459
NC_035087.1	10817580	.	G	A	.	.	MAF_USDA=3.279
NC_035087.1	10817600	.	A	C	.	.	MAF_USDA=3.279
NC_035087.1	10817618	.	G	A	.	.	MAF_INRAE=38.608
NC_035087.1	10817657	.	C	T	.	.	MAF_INRAE=8.861;MAF_USDA=5.738
NC_035087.1	10817703	.	A	C	.	.	MAF_USDA=2.459
NC_035087.1	10817728	.	C	A	.	.	MAF_USDA=6.25
NC_035087.1	10817746	.	A	C	.	.	MAF_INRAE=38.608
NC_035087.1	10817785	.	G	A	.	.	MAF_USDA=1.639
NC_035087.1	10817808	.	G	T	.	.	MAF_USDA=1.639
NC_035087.1	10817852	.	A	G	.	.	MAF_USDA=8.333
NC_035087.1	10817900	.	C	T	.	.	MAF_USDA=2.459
NC_035087.1	10817951	.	G	A	.	.	MAF_INRAE=5.696;MAF_USDA=7.059
NC_035087.1	10817961	.	C	T	.	.	MAF_USDA=2.083
NC_035087.1	10818006	.	G	A	.	.	MAF_USDA=3.279
NC_035087.1	10818145	.	T	C	.	.	MAF_INRAE=18.354;MAF_USDA=23.529
NC_035087.1	10818184	.	G	A	.	.	MAF_INRAE=5.263;MAF_USDA=2.941
NC_035087.1	10818264	.	G	A	.	.	MAF_USDA=1.639
NC_035087.1	10818328	.	T	A	.	.	MAF_USDA=1.639
NC_035087.1	10818330	.	A	C	.	.	MAF_INRAE=41.772;MAF_USDA=7.647
NC_035087.1	10818357	.	TGTACCAAATT	TGTACCAAATA	.	.	MAF_USDA=31.25
NC_035087.1	10818731	.	T	A	.	.	MAF_USDA=2.083
NC_035087.1	10818831	.	A	G	.	.	MAF_INRAE=26.316;MAF_USDA=16.667
NC_035087.1	10818862	.	A	G	.	.	MAF_INRAE=31.579
NC_035087.1	10819159	.	T	C	.	.	MAF_INRAE=10.526
NC_035087.1	10819453	.	G	C	.	.	MAF_USDA=2.083
NC_035087.1	10819538	.	C	A	.	.	MAF_USDA=10.417
NC_035087.1	10821170	.	C	T	.	.	MAF_INRAE=5.696;MAF_USDA=13.69
NC_035087.1	10821285	.	G	A	.	.	MAF_INRAE=11.392;MAF_USDA=5.952
NC_035087.1	10821357	.	G	A	.	.	MAF_INRAE=8.228;MAF_USDA=3.279
NC_035087.1	10821391	.	G	C	.	.	MAF_INRAE=1.667
NC_035087.1	10821413	.	G	T	.	.	MAF_INRAE=4.167;MAF_USDA=27.083
NC_035087.1	10821416	.	G	A	.	.	MAF_USDA=4.918
NC_035087.1	10821470	.	A	T	.	.	MAF_USDA=3.279
NC_035087.1	10821486	.	C	T	.	.	MAF_USDA=2.459
NC_035087.1	10821530	.	C	A	.	.	MAF_USDA=6.25
NC_035087.1	10821531	.	A	T	.	.	MAF_USDA=2.459
NC_035087.1	10821566	.	C	T	.	.	MAF_USDA=2.459
NC_035087.1	10821637	.	A	C	.	.	MAF_INRAE=14.557;MAF_USDA=8.824
NC_035087.1	10821839	.	T	C	.	.	MAF_INRAE=8.861
NC_035087.1	10821962	.	A	G	.	.	MAF_USDA=2.083
NC_035087.1	10822005	.	T	A	.	.	MAF_USDA=4.098
NC_035087.1	10822056	.	T	C	.	.	MAF_USDA=1.639
NC_035087.1	10822126	.	G	C	.	.	MAF_USDA=6.25
NC_035087.1	10822323	.	G	A	.	.	MAF_INRAE=5.263;MAF_USDA=5.357
NC_035087.1	10822375	.	G	C	.	.	MAF_INRAE=8.228;MAF_USDA=27.059
NC_035087.1	10822545	.	T	G	.	.	MAF_INRAE=5.263;MAF_USDA=2.941
NC_035087.1	10822877	.	C	A	.	.	MAF_INRAE=9.167;MAF_USDA=4.167
NC_035087.1	10822901	.	A	G	.	.	MAF_USDA=8.197
NC_035087.1	10822903	.	T	C	.	.	MAF_USDA=2.459
NC_035087.1	10823021	.	A	C	.	.	MAF_INRAE=4.167;MAF_USDA=29.167
NC_035087.1	10823038	.	A	C	.	.	MAF_INRAE=15.19;MAF_USDA=17.059
NC_035087.1	10823197	.	G	A	.	.	MAF_INRAE=38.608
NC_035087.1	10823213	.	A	G	.	.	MAF_USDA=8.197
NC_035087.1	10823331	.	G	T	.	.	MAF_INRAE=5.263;MAF_USDA=2.353
NC_035087.1	10823342	.	C	A	.	.	MAF_USDA=1.639
NC_035087.1	10823343	.	G	A	.	.	MAF_USDA=1.639
NC_035087.1	10823740	.	A	G	.	.	MAF_USDA=3.279
NC_035087.1	10823746	.	T	A	.	.	MAF_USDA=2.459
NC_035087.1	10823787	.	A	T	.	.	MAF_INRAE=3.797;MAF_USDA=7.647
NC_035087.1	10823822	.	G	T	.	.	MAF_INRAE=38.608
NC_035087.1	10823926	.	A	T	.	.	MAF_USDA=2.083
NC_035087.1	10824096	.	G	A	.	.	MAF_USDA=3.279
NC_035087.1	10824198	.	T	C	.	.	MAF_USDA=2.459
NC_035087.1	10824226	.	T	A	.	.	MAF_INRAE=41.772;MAF_USDA=11.765
NC_035087.1	10824284	.	G	C	.	.	MAF_INRAE=3.333;MAF_USDA=29.167
NC_035087.1	10824487	.	A	C	.	.	MAF_INRAE=10.526
NC_035087.1	10824506	.	A	T	.	.	MAF_INRAE=3.333
NC_035087.1	10824507	.	T	A	.	.	MAF_INRAE=8.333;MAF_USDA=2.381
NC_035087.1	10824565	.	C	T	.	.	MAF_USDA=9.836
NC_035087.1	10824612	.	A	T	.	.	MAF_INRAE=5.263
NC_035087.1	10824746	.	T	G	.	.	MAF_USDA=2.459
NC_035087.1	10824895	.	C	A	.	.	MAF_USDA=2.459
NC_035087.1	10825062	.	A	C	.	.	MAF_INRAE=5.263;MAF_USDA=2.941
NC_035087.1	10825230	.	C	A	.	.	MAF_USDA=3.279
NC_035087.1	10825242	.	A	T	.	.	MAF_INRAE=15.789;MAF_USDA=16.393
NC_035087.1	10825243	.	A	T	.	.	MAF_USDA=16.393
NC_035087.1	10825244	.	A	T	.	.	MAF_USDA=14.754
NC_035087.1	10825245	.	A	T	.	.	MAF_USDA=11.475
NC_035087.1	10825246	.	A	T	.	.	MAF_USDA=9.836
NC_035087.1	10825251	.	A	T	.	.	MAF_INRAE=14.557;MAF_USDA=9.412
NC_035087.1	10825311	.	G	A	.	.	MAF_USDA=1.639
NC_035087.1	10825413	.	A	G	.	.	MAF_INRAE=5.696;MAF_USDA=4.706
NC_035087.1	10825428	.	A	G	.	.	MAF_USDA=2.459
NC_035087.1	10825443	.	C	T	.	.	MAF_USDA=2.083
NC_035087.1	10825483	.	T	C	.	.	MAF_INRAE=8.228;MAF_USDA=22.353
NC_035087.1	10825538	.	G	A	.	.	MAF_USDA=2.459
NC_035087.1	10825645	.	A	G	.	.	MAF_INRAE=43.671;MAF_USDA=27.059
NC_035087.1	10825652	.	G	T	.	.	MAF_INRAE=14.557;MAF_USDA=8.824
NC_035087.1	10825659	.	T	C	.	.	MAF_USDA=3.279
NC_035087.1	10825692	.	G	A	.	.	MAF_INRAE=39.873;MAF_USDA=2.353
NC_035087.1	10825774	.	G	A	.	.	MAF_INRAE=4.167;MAF_USDA=29.167
NC_035087.1	10825834	.	C	T	.	.	MAF_USDA=2.459
NC_035087.1	10825899	.	T	C	.	.	MAF_INRAE=5.263;MAF_USDA=18.235
NC_035087.1	10825912	.	C	T	.	.	MAF_USDA=2.353
NC_035087.1	10825915	.	T	G	.	.	MAF_INRAE=15.789;MAF_USDA=2.353
NC_035087.1	10825947	.	T	C	.	.	MAF_USDA=2.353
NC_035087.1	10826002	.	A	C	.	.	MAF_USDA=9.016
NC_035087.1	10826024	.	T	A	.	.	MAF_INRAE=47.368;MAF_USDA=22.941
NC_035087.1	10826055	.	G	A	.	.	MAF_USDA=4.118
NC_035087.1	10826147	.	T	C	.	.	MAF_USDA=1.639
NC_035087.1	10826153	.	T	G	.	.	MAF_USDA=25.0
NC_035087.1	10826159	.	T	G	.	.	MAF_USDA=2.459
NC_035087.1	10826284	.	T	C	.	.	MAF_USDA=6.25
NC_035087.1	10827496	.	G	A	.	.	MAF_USDA=3.279
NC_035087.1	10827517	.	C	T	.	.	MAF_USDA=2.459
NC_035087.1	10827538	.	C	T	.	.	MAF_INRAE=5.696;MAF_USDA=10.417
NC_035087.1	10827580	.	TGTGGCAAAAGGTC	TGTGGCAAAAGGTT	.	.	MAF_USDA=29.167
NC_035087.1	10827611	.	C	T	.	.	MAF_INRAE=2.532;MAF_USDA=2.941
NC_035087.1	10827634	.	A	T	.	.	MAF_INRAE=16.456;MAF_USDA=22.353
NC_035087.1	10827723	.	A	G	.	.	MAF_USDA=1.639
NC_035087.1	10827762	.	G	A	.	.	MAF_USDA=3.279
NC_035087.1	10827843	.	G	A	.	.	MAF_USDA=2.459
NC_035087.1	10827927	.	A	C	.	.	MAF_USDA=9.836
NC_035087.1	10827937	.	G	A	.	.	MAF_INRAE=13.291;MAF_USDA=8.235
NC_035087.1	10828045	.	C	A	.	.	MAF_USDA=8.235
NC_035087.1	10828085	.	T	C	.	.	MAF_INRAE=19.62;MAF_USDA=32.941
NC_035087.1	10828141	.	G	T	.	.	MAF_INRAE=21.053;MAF_USDA=33.529
NC_035087.1	10828159	.	T	C	.	.	MAF_USDA=1.639
NC_035087.1	10828162	.	C	G	.	.	MAF_INRAE=10.0;MAF_USDA=7.059
NC_035087.1	10828283	.	G	A	.	.	MAF_INRAE=26.582;MAF_USDA=40.588
NC_035087.1	10828293	.	A	G	.	.	MAF_INRAE=20.253;MAF_USDA=27.059
NC_035087.1	10828343	.	G	A	.	.	MAF_INRAE=12.658;MAF_USDA=15.294
NC_035087.1	10828354	.	G	A	.	.	MAF_INRAE=2.532;MAF_USDA=2.941
NC_035087.1	10828428	.	T	A	.	.	MAF_INRAE=8.861
NC_035087.1	10828439	.	G	A	.	.	MAF_USDA=8.333
NC_035087.1	10828459	.	G	A	.	.	MAF_USDA=38.824
NC_035087.1	10828463	.	G	T	.	.	MAF_USDA=1.639
NC_035087.1	10828485	.	T	G	.	.	MAF_INRAE=44.304;MAF_USDA=33.529
NC_035087.1	10828486	.	A	G	.	.	MAF_INRAE=14.557;MAF_USDA=6.471
NC_035087.1	10828525	.	A	T	.	.	MAF_INRAE=49.367;MAF_USDA=10.417
NC_035087.1	10828609	.	G	A	.	.	MAF_INRAE=39.241
NC_035087.1	10828623	.	G	A	.	.	MAF_USDA=3.279
NC_035087.1	10828633	.	G	T	.	.	MAF_USDA=1.639
NC_035087.1	10828672	.	C	A	.	.	MAF_USDA=4.118
NC_035087.1	10828680	.	G	T	.	.	MAF_USDA=4.918
NC_035087.1	10828757	.	C	A	.	.	MAF_USDA=2.459
NC_035087.1	10828760	.	C	A	.	.	MAF_INRAE=6.962;MAF_USDA=8.235
NC_035087.1	10828782	.	C	T	.	.	MAF_INRAE=18.987;MAF_USDA=27.059
NC_035087.1	10828784	.	G	C	.	.	MAF_USDA=1.639
NC_035087.1	10828814	.	T	G	.	.	MAF_INRAE=15.823;MAF_USDA=10.0
NC_035087.1	10828816	.	T	A	.	.	MAF_INRAE=14.167;MAF_USDA=10.0
NC_035087.1	10828844	.	C	A	.	.	MAF_INRAE=45.57;MAF_USDA=10.0
NC_035087.1	10828949	.	G	T	.	.	MAF_INRAE=2.532;MAF_USDA=12.941
NC_035087.1	10829139	.	G	A	.	.	MAF_INRAE=6.962;MAF_USDA=8.824
NC_035087.1	10829169	.	A	C	.	.	MAF_USDA=1.639
NC_035087.1	10829310	.	G	A	.	.	MAF_INRAE=3.797;MAF_USDA=7.647
NC_035087.1	10829311	.	A	T	.	.	MAF_INRAE=3.333;MAF_USDA=7.647
NC_035087.1	10829316	.	G	A	.	.	MAF_INRAE=3.797;MAF_USDA=7.647
NC_035087.1	10829358	.	C	G	.	.	MAF_USDA=16.667
NC_035087.1	10829479	.	G	A	.	.	MAF_INRAE=1.667
NC_035087.1	10829482	.	C	T	.	.	MAF_INRAE=1.667
NC_035087.1	10829518	.	C	T	.	.	MAF_INRAE=31.667
NC_035087.1	10829525	.	C	T	.	.	MAF_INRAE=35.833
NC_035087.1	10829530	.	A	T	.	.	MAF_INRAE=38.333
NC_035087.1	10829565	.	A	T	.	.	MAF_INRAE=39.167
NC_035087.1	10829595	.	G	A	.	.	MAF_USDA=5.738
NC_035087.1	10829608	.	G	A	.	.	MAF_INRAE=48.333
NC_035087.1	10829611	.	A	G	.	.	MAF_INRAE=48.333
NC_035087.1	10829623	.	G	A	.	.	MAF_USDA=2.459
NC_035087.1	10829677	.	G	T	.	.	MAF_INRAE=38.333
NC_035087.1	10829683	.	T	C	.	.	MAF_INRAE=38.333
NC_035087.1	10829695	.	A	G	.	.	MAF_INRAE=37.5
NC_035087.1	10829706	.	C	T	.	.	MAF_INRAE=35.833
NC_035087.1	10829710	.	T	C	.	.	MAF_INRAE=35.833
NC_035087.1	10829711	.	A	T	.	.	MAF_INRAE=35.0
NC_035087.1	10829714	.	T	C	.	.	MAF_INRAE=32.5
NC_035087.1	10829718	.	T	G	.	.	MAF_INRAE=31.667
NC_035087.1	10829726	.	A	C	.	.	MAF_INRAE=5.0
NC_035087.1	10829730	.	A	T	.	.	MAF_INRAE=35.0
NC_035087.1	10829740	.	C	A	.	.	MAF_INRAE=48.333
NC_035087.1	10829743	.	C	T	.	.	MAF_INRAE=48.333
NC_035087.1	10829745	.	G	T	.	.	MAF_INRAE=48.333
NC_035087.1	10829748	.	C	T	.	.	MAF_INRAE=48.333
NC_035087.1	10829755	.	A	C	.	.	MAF_USDA=3.279
NC_035087.1	10829763	.	C	T	.	.	MAF_INRAE=50.0
NC_035087.1	10829767	.	C	T	.	.	MAF_INRAE=50.0
NC_035087.1	10829792	.	T	G	.	.	MAF_INRAE=50.0
NC_035087.1	10829794	.	G	A	.	.	MAF_INRAE=50.0
NC_035087.1	10829795	.	G	A	.	.	MAF_INRAE=50.0
NC_035087.1	10829802	.	T	A	.	.	MAF_INRAE=50.0
NC_035087.1	10829809	.	A	T	.	.	MAF_INRAE=49.167
NC_035087.1	10829811	.	T	A	.	.	MAF_INRAE=49.167
NC_035087.1	10829824	.	T	C	.	.	MAF_INRAE=45.833
NC_035087.1	10829844	.	T	C	.	.	MAF_INRAE=48.333
NC_035087.1	10829845	.	A	T	.	.	MAF_INRAE=48.333
NC_035087.1	10829854	.	C	T	.	.	MAF_INRAE=46.667
NC_035087.1	10829857	.	C	A	.	.	MAF_INRAE=44.167
NC_035087.1	10829992	.	T	C	.	.	MAF_INRAE=23.333
NC_035087.1	10829997	.	T	G	.	.	MAF_USDA=1.639
NC_035087.1	10830004	.	G	A	.	.	MAF_INRAE=18.333
NC_035087.1	10830008	.	G	C	.	.	MAF_INRAE=18.333
NC_035087.1	10830019	.	C	T	.	.	MAF_INRAE=14.167
NC_035087.1	10830286	.	C	T	.	.	MAF_INRAE=5.263
NC_035087.1	10830374	.	T	G	.	.	MAF_USDA=2.459
NC_035087.1	10830404	.	T	A	.	.	MAF_USDA=4.098
NC_035087.1	10830433	.	G	A	.	.	MAF_USDA=10.588
NC_035087.1	10830437	.	A	C	.	.	MAF_INRAE=6.329;MAF_USDA=16.471
NC_035087.1	10830469	.	G	T	.	.	MAF_USDA=10.588
NC_035087.1	10830484	.	A	G	.	.	MAF_USDA=10.588
NC_035087.1	10830499	.	A	C	.	.	MAF_USDA=3.279
NC_035087.1	10830511	.	A	G	.	.	MAF_USDA=2.459
NC_035087.1	10830552	.	A	T	.	.	MAF_USDA=2.353
NC_035087.1	10830588	.	C	A	.	.	MAF_USDA=3.279
NC_035087.1	10830591	.	T	A	.	.	MAF_INRAE=6.329;MAF_USDA=7.059
NC_035087.1	10830652	.	A	G,T	.	.	MAF_INRAE=38.608;MAF_USDA=2.083
NC_035087.1	10830805	.	T	G	.	.	MAF_USDA=10.0
NC_035087.1	10830832	.	C	T	.	.	MAF_USDA=1.639
NC_035087.1	10830872	.	T	C	.	.	MAF_USDA=4.098
NC_035087.1	10830930	.	G	T	.	.	MAF_USDA=1.639
NC_035087.1	10830937	.	G	T	.	.	MAF_INRAE=14.557;MAF_USDA=17.647
NC_035087.1	10830959	.	G	A	.	.	MAF_INRAE=14.557;MAF_USDA=17.647
NC_035087.1	10831001	.	G	T	.	.	MAF_INRAE=14.557;MAF_USDA=11.765
NC_035087.1	10831110	.	C	A	.	.	MAF_INRAE=6.962;MAF_USDA=16.471
NC_035087.1	10831121	.	A	G	.	.	MAF_USDA=10.0
NC_035087.1	10831264	.	G	A	.	.	MAF_USDA=7.647
NC_035087.1	10831269	.	C	G	.	.	MAF_USDA=7.738
NC_035087.1	10831329	.	G	T	.	.	MAF_INRAE=7.5
NC_035087.1	10831399	.	A	G	.	.	MAF_INRAE=10.526;MAF_USDA=8.929
NC_035087.1	10832433	.	T	A	.	.	MAF_USDA=5.932
NC_035087.1	10832606	.	C	A	.	.	MAF_USDA=6.25
NC_035087.1	10832608	.	G	A	.	.	MAF_INRAE=1.667
NC_035087.1	10832612	.	T	C	.	.	MAF_USDA=6.25
NC_035087.1	10832630	.	G	A	.	.	MAF_USDA=6.471
NC_035087.1	10832843	.	T	G	.	.	MAF_INRAE=3.797;MAF_USDA=13.529
NC_035087.1	10832854	.	C	A	.	.	MAF_INRAE=9.494
NC_035087.1	10832913	.	C	T	.	.	MAF_USDA=1.639
NC_035087.1	10832923	.	G	T	.	.	MAF_INRAE=3.165;MAF_USDA=17.059
NC_035087.1	10832959	.	A	G	.	.	MAF_INRAE=8.861
NC_035087.1	10832996	.	A	T	.	.	MAF_INRAE=14.557;MAF_USDA=9.412
NC_035087.1	10832999	.	A	C	.	.	MAF_INRAE=3.797;MAF_USDA=9.412
NC_035087.1	10833023	.	A	C	.	.	MAF_INRAE=38.608;MAF_USDA=8.235
NC_035087.1	10833075	.	A	T	.	.	MAF_USDA=4.118
NC_035087.1	10833212	.	G	T	.	.	MAF_USDA=2.083
NC_035087.1	10833213	.	C	A	.	.	MAF_INRAE=41.667;MAF_USDA=2.083
NC_035087.1	10833237	.	A	C	.	.	MAF_INRAE=7.595;MAF_USDA=7.738
NC_035087.1	10833335	.	A	T	.	.	MAF_USDA=2.459
NC_035087.1	10833383	.	C	T	.	.	MAF_INRAE=5.0
NC_035087.1	10833391	.	C	G	.	.	MAF_INRAE=10.526;MAF_USDA=8.235
NC_035087.1	10833499	.	T	C	.	.	MAF_INRAE=3.333;MAF_USDA=2.459
NC_035087.1	10833519	.	A	T	.	.	MAF_USDA=4.918
NC_035087.1	10833529	.	T	G	.	.	MAF_INRAE=39.167
NC_035087.1	10833539	.	A	G	.	.	MAF_INRAE=37.5;MAF_USDA=9.836
NC_035087.1	10833544	.	C	A	.	.	MAF_INRAE=36.667;MAF_USDA=9.836
NC_035087.1	10833545	.	A	T	.	.	MAF_INRAE=36.667;MAF_USDA=8.197
NC_035087.1	10833551	.	G	T	.	.	MAF_INRAE=10.0;MAF_USDA=14.118
NC_035087.1	10833563	.	T	A	.	.	MAF_INRAE=13.333;MAF_USDA=12.295
NC_035087.1	10833570	.	C	A	.	.	MAF_USDA=3.279
NC_035087.1	10833579	.	G	C	.	.	MAF_USDA=28.824
NC_035087.1	10833604	.	C	A	.	.	MAF_INRAE=31.667
NC_035087.1	10833608	.	A	T	.	.	MAF_INRAE=31.667
NC_035087.1	10833609	.	A	T	.	.	MAF_INRAE=31.667
NC_035087.1	10833614	.	A	G	.	.	MAF_INRAE=32.5
NC_035087.1	10833617	.	A	C	.	.	MAF_INRAE=10.833
NC_035087.1	10833620	.	T	G	.	.	MAF_INRAE=10.833
NC_035087.1	10833624	.	C	T	.	.	MAF_INRAE=10.0
NC_035087.1	10833625	.	A	G	.	.	MAF_INRAE=10.0
NC_035087.1	10833631	.	T	C	.	.	MAF_INRAE=9.167
NC_035087.1	10833632	.	G	A	.	.	MAF_INRAE=9.167
NC_035087.1	10833637	.	T	A	.	.	MAF_INRAE=10.0
NC_035087.1	10833641	.	A	C	.	.	MAF_INRAE=10.0
NC_035087.1	10833642	.	C	T	.	.	MAF_INRAE=10.0
NC_035087.1	10833654	.	C	T	.	.	MAF_INRAE=11.667
NC_035087.1	10833661	.	C	T	.	.	MAF_INRAE=13.333
NC_035087.1	10833662	.	G	T	.	.	MAF_INRAE=13.333
NC_035087.1	10833671	.	C	T	.	.	MAF_INRAE=4.167;MAF_USDA=29.167
NC_035087.1	10833674	.	C	G	.	.	MAF_INRAE=9.167
NC_035087.1	10833690	.	A	T	.	.	MAF_INRAE=9.167
NC_035087.1	10833692	.	C	G	.	.	MAF_INRAE=9.167
NC_035087.1	10833727	.	G	A	.	.	MAF_USDA=3.279
NC_035087.1	10833737	.	G	A	.	.	MAF_INRAE=1.667
NC_035087.1	10833738	.	G	T	.	.	MAF_INRAE=1.667
NC_035087.1	10833748	.	G	T	.	.	MAF_INRAE=1.667
NC_035087.1	10833757	.	T	G	.	.	MAF_INRAE=1.667
NC_035087.1	10833766	.	T	C	.	.	MAF_INRAE=1.667
NC_035087.1	10833770	.	G	A	.	.	MAF_INRAE=1.667
NC_035087.1	10833776	.	A	G	.	.	MAF_INRAE=1.667
NC_035087.1	10833784	.	G	A	.	.	MAF_INRAE=11.667
NC_035087.1	10833789	.	T	C	.	.	MAF_INRAE=1.667
NC_035087.1	10833794	.	C	A	.	.	MAF_INRAE=1.667
NC_035087.1	10833795	.	C	A	.	.	MAF_INRAE=1.667
NC_035087.1	10833804	.	G	T	.	.	MAF_INRAE=1.667
NC_035087.1	10833828	.	C	A	.	.	MAF_INRAE=3.797;MAF_USDA=11.176
NC_035087.1	10834080	.	T	C	.	.	MAF_INRAE=1.667;MAF_USDA=2.459
NC_035087.1	10834258	.	C	T	.	.	MAF_INRAE=7.595;MAF_USDA=7.059
NC_035087.1	10834301	.	G	A	.	.	MAF_USDA=3.279
NC_035087.1	10834343	.	A	T	.	.	MAF_INRAE=6.329;MAF_USDA=7.377
NC_035087.1	10834437	.	T	G	.	.	MAF_USDA=1.639
NC_035087.1	10834447	.	G	C	.	.	MAF_INRAE=6.329;MAF_USDA=7.377
NC_035087.1	10834460	.	T	C	.	.	MAF_INRAE=4.167;MAF_USDA=20.588
NC_035087.1	10834510	.	G	A	.	.	MAF_USDA=2.459
NC_035087.1	10834599	.	A	C	.	.	MAF_USDA=4.918
NC_035087.1	10834649	.	C	A	.	.	MAF_INRAE=37.975
NC_035087.1	10834702	.	A	G	.	.	MAF_USDA=1.639
NC_035087.1	10834744	.	T	C	.	.	MAF_USDA=1.639
NC_035087.1	10834850	.	A	G	.	.	MAF_INRAE=9.494;MAF_USDA=4.118
NC_035087.1	10834921	.	A	G	.	.	MAF_INRAE=48.101;MAF_USDA=8.235
NC_035087.1	10834964	.	T	C	.	.	MAF_INRAE=36.709;MAF_USDA=39.583
NC_035087.1	10835177	.	G	A	.	.	MAF_INRAE=3.333;MAF_USDA=4.918
NC_035087.1	10835200	.	G	A	.	.	MAF_INRAE=9.494;MAF_USDA=1.639
NC_035087.1	10835234	.	C	A	.	.	MAF_USDA=3.279
NC_035087.1	10835297	.	T	G	.	.	MAF_INRAE=5.263;MAF_USDA=6.25
NC_035087.1	10835319	.	C	T	.	.	MAF_USDA=7.377
NC_035087.1	10835322	.	G	A	.	.	MAF_INRAE=7.595;MAF_USDA=7.059
NC_035087.1	10835420	.	C	T	.	.	MAF_USDA=2.459
NC_035087.1	10835433	.	T	G	.	.	MAF_INRAE=3.797;MAF_USDA=8.235
NC_035087.1	10835458	.	C	A	.	.	MAF_INRAE=27.848;MAF_USDA=26.471
NC_035087.1	10835466	.	A	C	.	.	MAF_INRAE=11.392;MAF_USDA=2.941
NC_035087.1	10835495	.	A	G	.	.	MAF_USDA=2.459
NC_035087.1	10835538	.	C	T	.	.	MAF_INRAE=14.557;MAF_USDA=40.0
NC_035087.1	10835549	.	C	T	.	.	MAF_USDA=2.459
NC_035087.1	10835568	.	C	T	.	.	MAF_USDA=3.279
NC_035087.1	10835577	.	T	C	.	.	MAF_INRAE=3.797;MAF_USDA=7.059
NC_035087.1	10835595	.	T	A	.	.	MAF_INRAE=5.263;MAF_USDA=6.25
NC_035087.1	10835645	.	C	T	.	.	MAF_USDA=2.083
NC_035087.1	10835659	.	A	G	.	.	MAF_USDA=2.353
NC_035087.1	10835692	.	A	G	.	.	MAF_USDA=3.279
NC_035087.1	10835742	.	T	C	.	.	MAF_USDA=7.377
NC_035087.1	10835759	.	T	C	.	.	MAF_USDA=6.557
NC_035087.1	10835767	.	G	A	.	.	MAF_USDA=2.459
NC_035087.1	10835773	.	T	A	.	.	MAF_USDA=3.279
NC_035087.1	10835785	.	C	T	.	.	MAF_USDA=6.557
NC_035087.1	10835808	.	A	G	.	.	MAF_USDA=29.167
NC_035087.1	10835839	.	G	A	.	.	MAF_USDA=1.639
NC_035087.1	10835917	.	T	A	.	.	MAF_USDA=3.279
NC_035087.1	10835934	.	C	T	.	.	MAF_USDA=1.639
NC_035087.1	10835951	.	G	T	.	.	MAF_USDA=1.639
NC_035087.1	10835984	.	C	A	.	.	MAF_USDA=17.647
NC_035087.1	10835987	.	G	A	.	.	MAF_USDA=3.279
NC_035087.1	10835991	.	T	G	.	.	MAF_USDA=2.459
NC_035087.1	10836040	.	G	A	.	.	MAF_INRAE=6.329;MAF_USDA=5.294
NC_035087.1	10836109	.	T	A	.	.	MAF_INRAE=7.595;MAF_USDA=7.059
NC_035087.1	10836320	.	A	G	.	.	MAF_INRAE=1.667;MAF_USDA=4.098
NC_035087.1	10836367	.	A	T,G	.	.	MAF_INRAE=14.557;MAF_USDA=29.167
NC_035087.1	10836369	.	G	T	.	.	MAF_USDA=29.167
NC_035087.1	10836480	.	A	T	.	.	MAF_INRAE=3.797;MAF_USDA=7.143
NC_035087.1	10836483	.	G	T	.	.	MAF_USDA=3.333
NC_035087.1	10836669	.	G	C	.	.	MAF_INRAE=9.494;MAF_USDA=1.667
NC_035087.1	10836672	.	C	T	.	.	MAF_INRAE=10.833;MAF_USDA=1.667
NC_035087.1	10836673	.	C	T	.	.	MAF_INRAE=10.833;MAF_USDA=1.667
NC_035087.1	10836678	.	C	T	.	.	MAF_INRAE=9.494;MAF_USDA=1.667
NC_035087.1	10836679	.	A	T	.	.	MAF_INRAE=10.833;MAF_USDA=1.667
NC_035087.1	10836741	.	G	A	.	.	MAF_INRAE=8.861;MAF_USDA=1.667
NC_035087.1	10836852	.	G	C	.	.	MAF_INRAE=20.886;MAF_USDA=30.588
NC_035087.1	10837028	.	A	G	.	.	MAF_USDA=3.279
NC_035087.1	10837037	.	G	T	.	.	MAF_INRAE=8.228;MAF_USDA=1.639
NC_035087.1	10837062	.	C	G	.	.	MAF_USDA=1.639
NC_035087.1	10837106	.	T	C	.	.	MAF_USDA=2.459
NC_035087.1	10837175	.	T	A	.	.	MAF_INRAE=10.127;MAF_USDA=10.0
NC_035087.1	10837267	.	G	A	.	.	MAF_USDA=3.279
NC_035087.1	10837272	.	G	A	.	.	MAF_USDA=7.377
NC_035087.1	10837485	.	T	G	.	.	MAF_USDA=3.279
NC_035087.1	10837624	.	G	T	.	.	MAF_INRAE=4.167;MAF_USDA=5.738
NC_035087.1	10837626	.	C	T	.	.	MAF_INRAE=10.127;MAF_USDA=10.0
NC_035087.1	10837696	.	C	T	.	.	MAF_USDA=4.098
NC_035087.1	10837827	.	G	A	.	.	MAF_USDA=4.098
NC_035087.1	10837886	.	A	G	.	.	MAF_INRAE=4.167;MAF_USDA=6.557
NC_035087.1	10837900	.	C	T	.	.	MAF_INRAE=8.861;MAF_USDA=1.639
NC_035087.1	10837903	.	T	A	.	.	MAF_USDA=3.279
NC_035087.1	10837918	.	C	G	.	.	MAF_USDA=1.639
NC_035087.1	10837963	.	G	A	.	.	MAF_INRAE=1.667;MAF_USDA=2.459
NC_035087.1	10838197	.	C	A	.	.	MAF_INRAE=10.127;MAF_USDA=10.0
NC_035087.1	10838259	.	A	G	.	.	MAF_USDA=4.098
NC_035087.1	10838318	.	C	T	.	.	MAF_USDA=3.279
NC_035087.1	10838328	.	C	T	.	.	MAF_USDA=2.459
NC_035087.1	10838336	.	A	C	.	.	MAF_USDA=3.279
NC_035087.1	10838409	.	T	G	.	.	MAF_INRAE=12.025;MAF_USDA=29.167
NC_035087.1	10838410	.	G	T	.	.	MAF_INRAE=12.5;MAF_USDA=25.0
NC_035087.1	10838476	.	C	A	.	.	MAF_USDA=2.459
NC_035087.1	10838512	.	A	G	.	.	MAF_INRAE=6.329;MAF_USDA=3.279
NC_035087.1	10838577	.	G	A	.	.	MAF_USDA=3.279
NC_035087.1	10838634	.	G	A	.	.	MAF_INRAE=8.861;MAF_USDA=1.639
NC_035087.1	10838643	.	A	C	.	.	MAF_INRAE=38.608;MAF_USDA=5.738
NC_035087.1	10838871	.	C	A	.	.	MAF_INRAE=38.608;MAF_USDA=4.098
NC_035087.1	10838923	.	T	C	.	.	MAF_USDA=2.459
NC_035087.1	10838948	.	G	T	.	.	MAF_INRAE=4.167;MAF_USDA=9.016
NC_035087.1	10839058	.	A	T	.	.	MAF_USDA=2.459
NC_035087.1	10839060	.	C	T	.	.	MAF_USDA=2.459
NC_035087.1	10839107	.	C	T	.	.	MAF_USDA=4.098
NC_035087.1	10839153	.	C	T	.	.	MAF_USDA=1.695
NC_035087.1	10839161	.	G	A	.	.	MAF_INRAE=3.333;MAF_USDA=7.229
NC_035087.1	10839249	.	G	T	.	.	MAF_USDA=3.279
NC_035087.1	10839260	.	G	A	.	.	MAF_USDA=2.353
NC_035087.1	10839263	.	A	C	.	.	MAF_USDA=9.016
NC_035087.1	10839311	.	G	A	.	.	MAF_USDA=2.459
NC_035087.1	10839435	.	G	T	.	.	MAF_USDA=1.639
NC_035087.1	10839436	.	C	T	.	.	MAF_INRAE=38.608
NC_035087.1	10839454	.	C	A	.	.	MAF_INRAE=14.557;MAF_USDA=11.176
NC_035087.1	10839501	.	A	G	.	.	MAF_INRAE=10.127;MAF_USDA=12.941
NC_035087.1	10839518	.	T	A	.	.	MAF_INRAE=1.667;MAF_USDA=2.459
NC_035087.1	10839531	.	G	A	.	.	MAF_USDA=4.237
NC_035087.1	10839538	.	G	A	.	.	MAF_USDA=4.237
NC_035087.1	10839567	.	C	T	.	.	MAF_USDA=4.237
NC_035087.1	10839584	.	G	A	.	.	MAF_USDA=4.237
NC_035087.1	10839661	.	G	T	.	.	MAF_USDA=4.31
NC_035087.1	10839830	.	G	T	.	.	MAF_INRAE=8.861;MAF_USDA=1.639
NC_035087.1	10839880	.	G	A	.	.	MAF_INRAE=4.167;MAF_USDA=7.377
NC_035087.1	10839923	.	G	A	.	.	MAF_INRAE=9.494;MAF_USDA=1.639
NC_035087.1	10839973	.	C	G	.	.	MAF_USDA=2.353
NC_035087.1	10840099	.	T	G	.	.	MAF_USDA=2.459
NC_035087.1	10840160	.	G	T	.	.	MAF_INRAE=10.127;MAF_USDA=11.765
NC_035087.1	10840206	.	G	T	.	.	MAF_USDA=16.393
NC_035087.1	10840236	.	A	G	.	.	MAF_INRAE=8.861
NC_035087.1	10840267	.	A	G	.	.	MAF_INRAE=3.797;MAF_USDA=7.059
NC_035087.1	10840274	.	T	A	.	.	MAF_INRAE=34.177;MAF_USDA=47.647
NC_035087.1	10840275	.	G	T	.	.	MAF_INRAE=8.333;MAF_USDA=12.941
NC_035087.1	10840297	.	C	T	.	.	MAF_INRAE=9.494;MAF_USDA=6.557
NC_035087.1	10840308	.	A	G	.	.	MAF_USDA=21.176
NC_035087.1	10840419	.	C	A	.	.	MAF_USDA=4.098
NC_035087.1	10840420	.	A	G	.	.	MAF_USDA=4.098
NC_035087.1	10840488	.	A	G	.	.	MAF_USDA=4.098
NC_035087.1	10840500	.	T	G	.	.	MAF_USDA=2.459
NC_035087.1	10840639	.	C	T	.	.	MAF_USDA=2.5
NC_035087.1	10840746	.	A	T	.	.	MAF_USDA=6.25
NC_035087.1	10840765	.	T	C	.	.	MAF_USDA=4.167
NC_035087.1	10840784	.	C	T	.	.	MAF_USDA=29.167
NC_035087.1	10840844	.	G	A	.	.	MAF_USDA=20.833
NC_035087.1	10840980	.	G	C	.	.	MAF_USDA=10.417
NC_035087.1	10841005	.	C	T	.	.	MAF_USDA=29.167
NC_035087.1	10841038	.	T	C	.	.	MAF_USDA=16.471
NC_035087.1	10841184	.	C	G	.	.	MAF_USDA=12.5
NC_035087.1	10841223	.	C	T	.	.	MAF_USDA=3.279
NC_035087.1	10841269	.	A	G	.	.	MAF_USDA=10.588
NC_035087.1	10841272	.	A	G	.	.	MAF_USDA=29.167
NC_035087.1	10841318	.	C	T	.	.	MAF_USDA=2.459
NC_035087.1	10841325	.	G	A	.	.	MAF_USDA=3.279
NC_035087.1	10841351	.	A	G	.	.	MAF_USDA=2.459
NC_035087.1	10841364	.	G	T	.	.	MAF_USDA=3.279
NC_035087.1	10841382	.	G	T	.	.	MAF_USDA=11.176
NC_035087.1	10841428	.	C	T	.	.	MAF_USDA=47.024
NC_035087.1	10841429	.	G	A	.	.	MAF_USDA=3.333
NC_035087.1	10841456	.	T	C	.	.	MAF_USDA=6.557
NC_035087.1	10841501	.	C	T	.	.	MAF_USDA=3.279
NC_035087.1	10841534	.	A	G	.	.	MAF_USDA=8.197
NC_035087.1	10841566	.	G	T	.	.	MAF_USDA=3.279
NC_035087.1	10841592	.	C	T	.	.	MAF_USDA=1.639
NC_035087.1	10841598	.	A	T	.	.	MAF_USDA=3.333
NC_035087.1	10841632	.	G	A	.	.	MAF_USDA=11.765
NC_035087.1	10841665	.	G	C	.	.	MAF_USDA=1.176
NC_035087.1	10841692	.	G	T	.	.	MAF_USDA=4.098
NC_035087.1	10841793	.	A	G	.	.	MAF_USDA=31.25
NC_035087.1	10841797	.	G	A	.	.	MAF_USDA=4.098
NC_035087.1	10841801	.	A	G	.	.	MAF_USDA=4.918
NC_035087.1	10841806	.	G	A	.	.	MAF_USDA=4.918
NC_035087.1	10841814	.	G	A	.	.	MAF_USDA=3.279
NC_035087.1	10841882	.	G	A	.	.	MAF_USDA=1.639
NC_035087.1	10841900	.	G	A	.	.	MAF_USDA=11.765
NC_035087.1	10841947	.	A	G	.	.	MAF_USDA=1.639
NC_035087.1	10841949	.	C	T	.	.	MAF_USDA=1.639
NC_035087.1	10841950	.	T	G	.	.	MAF_USDA=1.639
NC_035087.1	10841952	.	T	A	.	.	MAF_USDA=1.639
NC_035087.1	10841954	.	C	A	.	.	MAF_USDA=1.639
NC_035087.1	10841955	.	A	G	.	.	MAF_USDA=1.639
NC_035087.1	10841957	.	C	T	.	.	MAF_USDA=1.639
NC_035087.1	10841992	.	T	C	.	.	MAF_USDA=5.294
NC_035087.1	10842023	.	G	A	.	.	MAF_USDA=1.639
NC_035087.1	10842114	.	C	T	.	.	MAF_USDA=22.917
NC_035087.1	10842161	.	C	T	.	.	MAF_USDA=1.639
NC_035087.1	10842185	.	T	A	.	.	MAF_USDA=1.639
NC_035087.1	10842365	.	G	A	.	.	MAF_USDA=2.459
NC_035087.1	10842366	.	A	T	.	.	MAF_USDA=2.459
NC_035087.1	10842417	.	A	G	.	.	MAF_USDA=2.459
NC_035087.1	10842516	.	G	C	.	.	MAF_USDA=3.279
NC_035087.1	10842559	.	G	A	.	.	MAF_USDA=3.279
NC_035087.1	10842569	.	T	C	.	.	MAF_USDA=2.5
NC_035087.1	10842604	.	C	T	.	.	MAF_USDA=6.471
NC_035087.1	10842658	.	T	C	.	.	MAF_INRAE=4.167;MAF_USDA=5.738
NC_035087.1	10842705	.	G	A	.	.	MAF_USDA=47.059
NC_035087.1	10842711	.	G	C	.	.	MAF_USDA=47.059
NC_035087.1	10842731	.	A	G	.	.	MAF_USDA=7.738
NC_035087.1	10842838	.	A	G	.	.	MAF_USDA=5.882
NC_035087.1	10842927	.	C	T	.	.	MAF_USDA=3.279
NC_035087.1	10842942	.	G	T	.	.	MAF_USDA=3.279
NC_035087.1	10842979	.	A	G	.	.	MAF_INRAE=8.228;MAF_USDA=4.118
NC_035087.1	10843019	.	C	T	.	.	MAF_USDA=3.279
NC_035087.1	10843052	.	A	G	.	.	MAF_INRAE=8.861;MAF_USDA=1.639
NC_035087.1	10843089	.	C	A	.	.	MAF_INRAE=27.215;MAF_USDA=49.412
NC_035087.1	10843111	.	C	A	.	.	MAF_INRAE=41.772;MAF_USDA=22.353
NC_035087.1	10843146	.	T	G	.	.	MAF_USDA=14.706
NC_035087.1	10843190	.	C	A	.	.	MAF_INRAE=3.797;MAF_USDA=14.118
NC_035087.1	10843206	.	A	G	.	.	MAF_INRAE=8.861;MAF_USDA=1.639
NC_035087.1	10843230	.	G	T	.	.	MAF_INRAE=38.608;MAF_USDA=5.738
NC_035087.1	10843252	.	T	C	.	.	MAF_INRAE=9.494;MAF_USDA=4.918
NC_035087.1	10843253	.	G	C	.	.	MAF_USDA=2.459
NC_035087.1	10843316	.	A	C	.	.	MAF_INRAE=8.861;MAF_USDA=1.639
NC_035087.1	10843413	.	A	G	.	.	MAF_INRAE=1.667;MAF_USDA=2.459
NC_035087.1	10843449	.	G	A	.	.	MAF_USDA=3.279
NC_035087.1	10843457	.	A	G	.	.	MAF_INRAE=12.5;MAF_USDA=22.917
NC_035087.1	10843458	.	A	T	.	.	MAF_USDA=4.918
NC_035087.1	10843459	.	A	T	.	.	MAF_USDA=4.098
NC_035087.1	10843460	.	A	T	.	.	MAF_INRAE=41.139;MAF_USDA=34.706
NC_035087.1	10843463	.	A	T	.	.	MAF_INRAE=12.5;MAF_USDA=10.0
NC_035087.1	10843464	.	T	A	.	.	MAF_USDA=2.353
NC_035087.1	10843465	.	T	A	.	.	MAF_USDA=2.353
NC_035087.1	10843484	.	T	A	.	.	MAF_INRAE=9.494;MAF_USDA=1.639
NC_035087.1	10843502	.	T	C	.	.	MAF_INRAE=8.861;MAF_USDA=1.639
NC_035087.1	10843612	.	C	T	.	.	MAF_USDA=1.639
NC_035087.1	10843640	.	C	T	.	.	MAF_INRAE=8.861;MAF_USDA=1.639
NC_035087.1	10843656	.	C	A	.	.	MAF_USDA=1.667
NC_035087.1	10843682	.	C	T	.	.	MAF_INRAE=38.608;MAF_USDA=3.279
NC_035087.1	10843734	.	C	T	.	.	MAF_INRAE=3.797;MAF_USDA=7.647
NC_035087.1	10843735	.	G	A	.	.	MAF_USDA=1.639
NC_035087.1	10843744	.	C	T	.	.	MAF_USDA=1.19
NC_035087.1	10843805	.	A	G	.	.	MAF_INRAE=8.861;MAF_USDA=1.639
NC_035087.1	10843827	.	G	A	.	.	MAF_INRAE=26.582;MAF_USDA=48.824
NC_035087.1	10843972	.	G	T	.	.	MAF_USDA=2.459
NC_035087.1	10843977	.	G	A	.	.	MAF_INRAE=8.861;MAF_USDA=1.667
NC_035087.1	10843981	.	A	T	.	.	MAF_USDA=2.5
NC_035087.1	10844096	.	T	C	.	.	MAF_USDA=2.459
NC_035087.1	10844109	.	G	A	.	.	MAF_USDA=1.639
NC_035087.1	10844166	.	G	C	.	.	MAF_USDA=6.522
NC_035087.1	10844196	.	G	A	.	.	MAF_USDA=2.273
NC_035087.1	10844197	.	C	A	.	.	MAF_USDA=4.545
NC_035087.1	10844223	.	T	G	.	.	MAF_INRAE=9.494;MAF_USDA=1.639
NC_035087.1	10844259	.	C	T	.	.	MAF_INRAE=41.772;MAF_USDA=4.098
NC_035087.1	10844269	.	T	C	.	.	MAF_USDA=1.639
NC_035087.1	10844398	.	C	A	.	.	MAF_USDA=3.571
NC_035087.1	10844483	.	G	T	.	.	MAF_INRAE=10.127;MAF_USDA=13.69
NC_035087.1	10844522	.	G	A	.	.	MAF_USDA=3.279
NC_035087.1	10844546	.	G	A	.	.	MAF_INRAE=8.861;MAF_USDA=1.639
NC_035087.1	10844678	.	G	A	.	.	MAF_USDA=3.279
NC_035087.1	10844861	.	G	A	.	.	MAF_USDA=4.167
NC_035087.1	10844898	.	G	A	.	.	MAF_INRAE=8.861;MAF_USDA=1.639
NC_035087.1	10844956	.	T	A	.	.	MAF_INRAE=8.861;MAF_USDA=1.639
NC_035087.1	10844997	.	C	G	.	.	MAF_INRAE=6.329;MAF_USDA=5.952
NC_035087.1	10845196	.	C	A	.	.	MAF_USDA=6.548
NC_035087.1	10845201	.	T	G	.	.	MAF_INRAE=6.329;MAF_USDA=6.548
NC_035087.1	10845255	.	C	A	.	.	MAF_USDA=34.783
NC_035087.1	10845338	.	T	G	.	.	MAF_USDA=8.197
NC_035087.1	10845346	.	C	G	.	.	MAF_INRAE=8.228;MAF_USDA=27.059
NC_035087.1	10845373	.	T	A	.	.	MAF_USDA=3.279
NC_035087.1	10845429	.	CTTTTTTTTT	CTTTTTTTTA	.	.	MAF_USDA=2.174
NC_035087.1	10845438	.	T	A	.	.	MAF_USDA=16.667
NC_035087.1	10845513	.	G	A	.	.	MAF_INRAE=46.835;MAF_USDA=25.882
NC_035087.1	10845538	.	G	A	.	.	MAF_USDA=1.639
NC_035087.1	10845551	.	T	C	.	.	MAF_USDA=4.098
NC_035087.1	10845665	.	G	T	.	.	MAF_USDA=3.279
NC_035087.1	10845738	.	G	A	.	.	MAF_USDA=2.459
NC_035087.1	10845741	.	T	G	.	.	MAF_USDA=6.522
NC_035087.1	10845900	.	C	T	.	.	MAF_INRAE=43.671;MAF_USDA=46.471
NC_035087.1	10845919	.	G	A	.	.	MAF_USDA=3.279
NC_035087.1	10845963	.	G	A	.	.	MAF_USDA=1.639
NC_035087.1	10845971	.	T	A	.	.	MAF_INRAE=10.127;MAF_USDA=12.941
NC_035087.1	10846001	.	A	G	.	.	MAF_INRAE=45.57;MAF_USDA=34.118
NC_035087.1	10846003	.	C	T	.	.	MAF_USDA=3.279
NC_035087.1	10846030	.	T	G	.	.	MAF_USDA=1.639
NC_035087.1	10846069	.	A	T	.	.	MAF_INRAE=5.063;MAF_USDA=30.952
NC_035087.1	10846143	.	T	A	.	.	MAF_INRAE=8.861
NC_035087.1	10846187	.	A	G	.	.	MAF_USDA=4.098
NC_035087.1	10846269	.	A	C	.	.	MAF_INRAE=10.127;MAF_USDA=12.941
NC_035087.1	10846272	.	G	A	.	.	MAF_USDA=1.639
NC_035087.1	10846418	.	G	A	.	.	MAF_USDA=2.174
NC_035087.1	10846441	.	C	T	.	.	MAF_INRAE=9.494;MAF_USDA=11.905
NC_035087.1	10846625	.	C	A	.	.	MAF_INRAE=1.667;MAF_USDA=1.639
NC_035087.1	10846826	.	C	T	.	.	MAF_INRAE=4.167;MAF_USDA=13.115
NC_035087.1	10846828	.	C	T	.	.	MAF_INRAE=4.167;MAF_USDA=13.115
NC_035087.1	10846858	.	G	C	.	.	MAF_INRAE=5.063;MAF_USDA=37.059
NC_035087.1	10846933	.	A	T	.	.	MAF_INRAE=5.063;MAF_USDA=34.524
NC_035087.1	10846968	.	G	A	.	.	MAF_INRAE=6.329;MAF_USDA=4.167
NC_035087.1	10846996	.	T	G	.	.	MAF_INRAE=14.557;MAF_USDA=9.412
NC_035087.1	10847133	.	C	T	.	.	MAF_INRAE=8.861
NC_035087.1	10847224	.	C	T	.	.	MAF_USDA=1.639
NC_035087.1	10847269	.	C	T	.	.	MAF_INRAE=14.557;MAF_USDA=10.0
NC_035087.1	10847270	.	G	T	.	.	MAF_INRAE=4.167;MAF_USDA=11.475
NC_035087.1	10847355	.	C	A	.	.	MAF_USDA=24.118
NC_035087.1	10847375	.	T	G	.	.	MAF_USDA=3.279
NC_035087.1	10847406	.	C	G	.	.	MAF_USDA=4.118
NC_035087.1	10847431	.	G	A	.	.	MAF_INRAE=48.734;MAF_USDA=2.459
NC_035087.1	10847434	.	C	T	.	.	MAF_INRAE=47.5;MAF_USDA=7.377
NC_035087.1	10847445	.	G	A	.	.	MAF_INRAE=9.494;MAF_USDA=1.639
NC_035087.1	10847494	.	C	A	.	.	MAF_USDA=2.353
NC_035087.1	10847541	.	A	G	.	.	MAF_INRAE=25.949;MAF_USDA=30.588
NC_035087.1	10847750	.	C	T	.	.	MAF_INRAE=39.241;MAF_USDA=22.941
NC_035087.1	10847791	.	T	C	.	.	MAF_INRAE=12.5;MAF_USDA=8.824
NC_035087.1	10847831	.	A	G	.	.	MAF_INRAE=14.557;MAF_USDA=10.0
NC_035087.1	10847867	.	A	G	.	.	MAF_INRAE=44.167
NC_035087.1	10847878	.	A	T	.	.	MAF_USDA=2.459
NC_035087.1	10847888	.	G	C	.	.	MAF_USDA=2.459
NC_035087.1	10847890	.	A	T	.	.	MAF_USDA=2.459
NC_035087.1	10847972	.	C	T	.	.	MAF_USDA=1.639
NC_035087.1	10847998	.	C	T	.	.	MAF_INRAE=14.557;MAF_USDA=9.412
NC_035087.1	10848010	.	T	C	.	.	MAF_INRAE=13.291;MAF_USDA=47.059
NC_035087.1	10848012	.	C	A	.	.	MAF_INRAE=12.5;MAF_USDA=6.471
NC_035087.1	10848052	.	T	G	.	.	MAF_INRAE=8.861
NC_035087.1	10848069	.	T	C	.	.	MAF_USDA=2.459
NC_035087.1	10848093	.	T	C	.	.	MAF_INRAE=3.797;MAF_USDA=5.294
NC_035087.1	10848104	.	G	T	.	.	MAF_INRAE=46.203;MAF_USDA=42.941
NC_035087.1	10848133	.	C	T	.	.	MAF_INRAE=3.797;MAF_USDA=5.294
NC_035087.1	10848229	.	A	C	.	.	MAF_USDA=1.639
NC_035087.1	10848240	.	C	G	.	.	MAF_USDA=1.786
NC_035087.1	10848333	.	G	T	.	.	MAF_USDA=7.5
NC_035087.1	10848390	.	G	A	.	.	MAF_USDA=1.667
NC_035087.1	10848445	.	G	A	.	.	MAF_INRAE=12.5;MAF_USDA=1.667
NC_035087.1	10848446	.	G	T	.	.	MAF_INRAE=12.5;MAF_USDA=1.667
NC_035087.1	10848475	.	G	A	.	.	MAF_INRAE=3.333;MAF_USDA=4.762
NC_035087.1	10848523	.	G	A	.	.	MAF_USDA=2.5
NC_035087.1	10848650	.	T	G	.	.	MAF_INRAE=14.557;MAF_USDA=11.176
NC_035087.1	10848660	.	C	A	.	.	MAF_USDA=3.279
NC_035087.1	10848749	.	G	A	.	.	MAF_USDA=4.098
NC_035087.1	10848864	.	C	T	.	.	MAF_USDA=15.663
NC_035087.1	10848929	.	T	C	.	.	MAF_INRAE=39.873;MAF_USDA=4.098
NC_035087.1	10848984	.	A	T	.	.	MAF_USDA=1.667
NC_035087.1	10848994	.	G	A	.	.	MAF_INRAE=3.797;MAF_USDA=8.333
NC_035087.1	10850050	.	A	G	.	.	MAF_USDA=1.639
NC_035087.1	10850087	.	A	G	.	.	MAF_USDA=14.118
NC_035087.1	10850149	.	A	C	.	.	MAF_USDA=1.667
NC_035087.1	10850180	.	A	G	.	.	MAF_USDA=2.5
NC_035087.1	10850382	.	G	C	.	.	MAF_USDA=3.333
NC_035087.1	10850421	.	C	T	.	.	MAF_USDA=10.656
NC_035087.1	10850446	.	C	T	.	.	MAF_USDA=1.667
NC_035087.1	10850452	.	G	T	.	.	MAF_USDA=16.071
NC_035087.1	10850478	.	T	A	.	.	MAF_USDA=3.279
NC_035087.1	10850582	.	A	T	.	.	MAF_USDA=3.279
NC_035087.1	10850595	.	A	G	.	.	MAF_USDA=3.279
NC_035087.1	10850636	.	T	G	.	.	MAF_INRAE=2.532;MAF_USDA=2.941
NC_035087.1	10850669	.	T	C	.	.	MAF_INRAE=6.329;MAF_USDA=4.706
NC_035087.1	10850685	.	G	A	.	.	MAF_INRAE=4.167;MAF_USDA=8.824
NC_035087.1	10850712	.	T	A	.	.	MAF_USDA=7.377
NC_035087.1	10850732	.	A	C	.	.	MAF_USDA=4.098
NC_035087.1	10850768	.	G	A	.	.	MAF_USDA=3.279
NC_035087.1	10850846	.	A	T	.	.	MAF_USDA=16.471
NC_035087.1	10850920	.	C	A	.	.	MAF_USDA=4.098
NC_035087.1	10850941	.	T	A	.	.	MAF_INRAE=6.329;MAF_USDA=4.706
NC_035087.1	10850942	.	T	A	.	.	MAF_INRAE=3.333;MAF_USDA=4.706
NC_035087.1	10850990	.	C	T	.	.	MAF_USDA=3.279
NC_035087.1	10851002	.	C	T	.	.	MAF_USDA=2.459
NC_035087.1	10851003	.	T	G	.	.	MAF_USDA=3.279
NC_035087.1	10851066	.	T	C	.	.	MAF_INRAE=8.861
NC_035087.1	10851216	.	C	A	.	.	MAF_USDA=2.459
NC_035087.1	10851252	.	G	A	.	.	MAF_USDA=1.639
NC_035087.1	10851418	.	G	T	.	.	MAF_USDA=5.738
NC_035087.1	10851501	.	T	C	.	.	MAF_USDA=1.765
NC_035087.1	10851530	.	C	A	.	.	MAF_INRAE=3.797;MAF_USDA=5.882
NC_035087.1	10851565	.	T	C	.	.	MAF_INRAE=6.667;MAF_USDA=17.059
NC_035087.1	10851640	.	A	G	.	.	MAF_INRAE=19.62;MAF_USDA=21.765
NC_035087.1	10851683	.	T	C	.	.	MAF_INRAE=8.861
NC_035087.1	10851703	.	C	A	.	.	MAF_INRAE=12.658;MAF_USDA=10.0
NC_035087.1	10851718	.	A	C	.	.	MAF_INRAE=4.167;MAF_USDA=29.167
NC_035087.1	10851853	.	C	A	.	.	MAF_USDA=2.459
NC_035087.1	10852192	.	G	A	.	.	MAF_USDA=1.639
NC_035087.1	10852210	.	T	A	.	.	MAF_INRAE=26.316;MAF_USDA=4.167
NC_035087.1	10852212	.	T	A	.	.	MAF_INRAE=3.333;MAF_USDA=4.167
NC_035087.1	10852465	.	C	T	.	.	MAF_INRAE=4.167;MAF_USDA=12.295
NC_035087.1	10852559	.	T	C	.	.	MAF_USDA=3.279
NC_035087.1	10852600	.	C	A	.	.	MAF_USDA=9.412
NC_035087.1	10852657	.	G	C	.	.	MAF_INRAE=4.167;MAF_USDA=12.295
NC_035087.1	10852751	.	A	T	.	.	MAF_USDA=2.941
NC_035087.1	10852770	.	C	T	.	.	MAF_USDA=9.016
NC_035087.1	10852779	.	A	C	.	.	MAF_USDA=2.459
NC_035087.1	10852803	.	G	T	.	.	MAF_INRAE=1.667
NC_035087.1	10852819	.	A	T	.	.	MAF_USDA=2.459
NC_035087.1	10852859	.	G	A	.	.	MAF_INRAE=5.263;MAF_USDA=3.279
NC_035087.1	10852926	.	G	T	.	.	MAF_INRAE=4.167;MAF_USDA=13.115
NC_035087.1	10852959	.	C	A	.	.	MAF_USDA=5.738
NC_035087.1	10852973	.	C	T	.	.	MAF_USDA=2.459
NC_035087.1	10853143	.	C	T	.	.	MAF_INRAE=3.333;MAF_USDA=14.754
NC_035087.1	10853182	.	A	C	.	.	MAF_USDA=4.098
NC_035087.1	10853212	.	G	A	.	.	MAF_USDA=3.279
NC_035087.1	10853301	.	C	A	.	.	MAF_INRAE=3.797;MAF_USDA=5.294
NC_035087.1	10853304	.	C	G	.	.	MAF_USDA=2.941
NC_035087.1	10853328	.	C	T	.	.	MAF_INRAE=9.494;MAF_USDA=4.098
NC_035087.1	10853341	.	A	G	.	.	MAF_INRAE=6.667;MAF_USDA=15.882
NC_035087.1	10853343	.	T	C	.	.	MAF_INRAE=41.772;MAF_USDA=28.824
NC_035087.1	10853521	.	G	A	.	.	MAF_USDA=2.459
NC_035087.1	10853594	.	G	T	.	.	MAF_USDA=1.639
NC_035087.1	10853610	.	T	C	.	.	MAF_USDA=3.279
NC_035087.1	10853649	.	G	T	.	.	MAF_INRAE=1.667
NC_035087.1	10853651	.	C	T	.	.	MAF_USDA=4.098
NC_035087.1	10853652	.	C	T	.	.	MAF_USDA=1.639
NC_035087.1	10853661	.	C	T	.	.	MAF_USDA=3.279
NC_035087.1	10853684	.	C	T	.	.	MAF_USDA=2.459
NC_035087.1	10853722	.	C	T	.	.	MAF_USDA=2.459
NC_035087.1	10853940	.	G	A	.	.	MAF_USDA=1.639
NC_035087.1	10853991	.	A	T	.	.	MAF_INRAE=4.167;MAF_USDA=12.295
NC_035087.1	10854049	.	C	G	.	.	MAF_INRAE=11.392;MAF_USDA=7.059
NC_035087.1	10854132	.	T	A	.	.	MAF_INRAE=36.076;MAF_USDA=4.098
NC_035087.1	10854176	.	A	C	.	.	MAF_INRAE=43.038;MAF_USDA=37.059
NC_035087.1	10854202	.	G	T	.	.	MAF_USDA=4.706
NC_035087.1	10854314	.	C	T	.	.	MAF_INRAE=43.038;MAF_USDA=28.824
NC_035087.1	10854316	.	G	A	.	.	MAF_USDA=9.836
NC_035087.1	10854439	.	G	A	.	.	MAF_INRAE=3.165;MAF_USDA=12.5
NC_035087.1	10854522	.	G	C	.	.	MAF_INRAE=13.924;MAF_USDA=7.059
NC_035087.1	10854559	.	T	G	.	.	MAF_INRAE=6.329;MAF_USDA=2.353
NC_035087.1	10854595	.	T	C	.	.	MAF_USDA=9.016
NC_035087.1	10854624	.	G	A	.	.	MAF_INRAE=4.167;MAF_USDA=5.738
NC_035087.1	10854732	.	T	G	.	.	MAF_INRAE=5.063;MAF_USDA=1.176
NC_035087.1	10854736	.	A	G	.	.	MAF_INRAE=4.167;MAF_USDA=5.738
NC_035087.1	10854748	.	A	C	.	.	MAF_INRAE=9.494;MAF_USDA=4.098
NC_035087.1	10854763	.	C	T	.	.	MAF_USDA=5.294
NC_035087.1	10854797	.	A	G	.	.	MAF_INRAE=8.861;MAF_USDA=14.118
NC_035087.1	10854799	.	T	C	.	.	MAF_INRAE=4.43;MAF_USDA=18.235
NC_035087.1	10854909	.	G	T	.	.	MAF_INRAE=3.797;MAF_USDA=5.882
NC_035087.1	10855042	.	C	A	.	.	MAF_INRAE=3.797;MAF_USDA=14.583
NC_035087.1	10855043	.	A	G	.	.	MAF_INRAE=1.667;MAF_USDA=14.583
NC_035087.1	10855107	.	T	A	.	.	MAF_USDA=2.459
NC_035087.1	10855147	.	C	G	.	.	MAF_USDA=3.279
NC_035087.1	10855269	.	G	T	.	.	MAF_INRAE=34.177;MAF_USDA=44.706
NC_035087.1	10855357	.	T	C	.	.	MAF_INRAE=4.167;MAF_USDA=8.197
NC_035087.1	10855488	.	A	T	.	.	MAF_INRAE=1.667
NC_035087.1	10855594	.	A	T	.	.	MAF_INRAE=46.835;MAF_USDA=22.917
NC_035087.1	10855619	.	G	C	.	.	MAF_INRAE=46.835;MAF_USDA=22.917
NC_035087.1	10855660	.	C	T	.	.	MAF_USDA=7.059
NC_035087.1	10855661	.	G	T	.	.	MAF_INRAE=3.797;MAF_USDA=14.118
NC_035087.1	10855662	.	G	A	.	.	MAF_INRAE=1.667;MAF_USDA=11.176
NC_035087.1	10855698	.	T	C	.	.	MAF_USDA=2.459
NC_035087.1	10855699	.	C	T	.	.	MAF_USDA=2.459
NC_035087.1	10855791	.	C	T	.	.	MAF_USDA=4.167
NC_035087.1	10855813	.	G	A	.	.	MAF_USDA=18.75
NC_035087.1	10855879	.	C	T	.	.	MAF_INRAE=46.667;MAF_USDA=8.824
NC_035087.1	10855899	.	A	G	.	.	MAF_USDA=1.639
NC_035087.1	10855921	.	C	T	.	.	MAF_USDA=1.639
NC_035087.1	10855934	.	A	G	.	.	MAF_INRAE=3.333;MAF_USDA=9.016
NC_035087.1	10855958	.	A	T	.	.	MAF_USDA=2.083
NC_035087.1	10855977	.	A	G	.	.	MAF_INRAE=24.051;MAF_USDA=44.706
NC_035087.1	10856007	.	C	G	.	.	MAF_INRAE=3.797;MAF_USDA=5.294
NC_035087.1	10856031	.	C	T	.	.	MAF_INRAE=9.494;MAF_USDA=14.118
NC_035087.1	10856172	.	A	G	.	.	MAF_USDA=2.459
NC_035087.1	10856188	.	C	T	.	.	MAF_USDA=2.459
NC_035087.1	10856220	.	A	T	.	.	MAF_INRAE=3.797;MAF_USDA=11.176
NC_035087.1	10856236	.	T	G	.	.	MAF_INRAE=30.38;MAF_USDA=50.0
NC_035087.1	10856247	.	C	A	.	.	MAF_USDA=4.918
NC_035087.1	10856256	.	G	A	.	.	MAF_USDA=2.459
NC_035087.1	10856291	.	C	T	.	.	MAF_INRAE=3.797;MAF_USDA=7.647
NC_035087.1	10856310	.	T	C	.	.	MAF_INRAE=8.861;MAF_USDA=12.941
NC_035087.1	10856360	.	C	T	.	.	MAF_USDA=1.176
NC_035087.1	10856364	.	T	A	.	.	MAF_USDA=3.279
NC_035087.1	10856459	.	T	A	.	.	MAF_INRAE=7.595;MAF_USDA=14.118
NC_035087.1	10856602	.	A	C	.	.	MAF_INRAE=46.835;MAF_USDA=9.412
NC_035087.1	10856628	.	C	T	.	.	MAF_INRAE=3.797;MAF_USDA=10.0
NC_035087.1	10856639	.	T	C	.	.	MAF_INRAE=3.797;MAF_USDA=11.765
NC_035087.1	10856642	.	T	A	.	.	MAF_INRAE=1.667;MAF_USDA=14.583
NC_035087.1	10856644	.	A	T	.	.	MAF_INRAE=8.861
NC_035087.1	10856683	.	G	C	.	.	MAF_INRAE=3.797;MAF_USDA=5.294
NC_035087.1	10856752	.	C	A	.	.	MAF_INRAE=4.167
NC_035087.1	10856760	.	C	T	.	.	MAF_USDA=2.459
NC_035087.1	10856829	.	A	C	.	.	MAF_USDA=1.639
NC_035087.1	10856852	.	T	C	.	.	MAF_INRAE=38.608
NC_035087.1	10856886	.	C	G	.	.	MAF_INRAE=4.167;MAF_USDA=9.016
NC_035087.1	10856914	.	G	T	.	.	MAF_USDA=6.557
NC_035087.1	10857080	.	T	A	.	.	MAF_INRAE=10.526;MAF_USDA=12.5
NC_035087.1	10857088	.	T	A	.	.	MAF_INRAE=37.975
NC_035087.1	10857113	.	T	A	.	.	MAF_INRAE=37.975;MAF_USDA=24.118
NC_035087.1	10857244	.	G	A	.	.	MAF_USDA=2.459
NC_035087.1	10857340	.	C	T	.	.	MAF_INRAE=6.329;MAF_USDA=7.059
NC_035087.1	10857376	.	G	C	.	.	MAF_INRAE=3.797;MAF_USDA=5.882
NC_035087.1	10857391	.	C	T	.	.	MAF_USDA=3.279
NC_035087.1	10857393	.	T	A	.	.	MAF_USDA=3.279
NC_035087.1	10857401	.	G	A	.	.	MAF_USDA=3.279
NC_035087.1	10857457	.	T	C	.	.	MAF_INRAE=12.025;MAF_USDA=32.353
NC_035087.1	10857489	.	T	C	.	.	MAF_USDA=1.639
NC_035087.1	10857509	.	C	T	.	.	MAF_USDA=5.738
NC_035087.1	10857515	.	C	A	.	.	MAF_USDA=3.529
NC_035087.1	10857619	.	C	G	.	.	MAF_INRAE=19.62;MAF_USDA=30.0
NC_035087.1	10857646	.	C	G	.	.	MAF_INRAE=22.785;MAF_USDA=40.588
NC_035087.1	10857759	.	C	A	.	.	MAF_USDA=20.833
NC_035087.1	10859001	.	T	C	.	.	MAF_USDA=13.115
NC_035087.1	10859081	.	G	T	.	.	MAF_USDA=4.098
NC_035087.1	10859095	.	C	T	.	.	MAF_INRAE=5.263;MAF_USDA=4.706
NC_035087.1	10859147	.	T	C	.	.	MAF_INRAE=26.316;MAF_USDA=4.098
NC_035087.1	10859218	.	T	A	.	.	MAF_INRAE=3.165;MAF_USDA=7.059
NC_035087.1	10859249	.	T	A	.	.	MAF_INRAE=18.987;MAF_USDA=12.941
NC_035087.1	10859313	.	A	T	.	.	MAF_INRAE=37.975
NC_035087.1	10859324	.	C	A	.	.	MAF_INRAE=3.797;MAF_USDA=12.941
NC_035087.1	10859530	.	A	T	.	.	MAF_INRAE=21.519;MAF_USDA=37.059
NC_035087.1	10859546	.	A	G	.	.	MAF_USDA=4.918
NC_035087.1	10859625	.	A	G	.	.	MAF_INRAE=3.797;MAF_USDA=11.765
NC_035087.1	10859629	.	A	G	.	.	MAF_USDA=3.279
NC_035087.1	10859715	.	A	T	.	.	MAF_USDA=1.639
NC_035087.1	10859817	.	T	A	.	.	MAF_INRAE=3.797;MAF_USDA=8.824
NC_035087.1	10859949	.	A	C	.	.	MAF_USDA=1.639
NC_035087.1	10860046	.	T	C	.	.	MAF_USDA=8.197
NC_035087.1	10860090	.	G	A	.	.	MAF_USDA=1.639
NC_035087.1	10860201	.	C	A	.	.	MAF_INRAE=10.759;MAF_USDA=25.882
NC_035087.1	10860319	.	C	A	.	.	MAF_USDA=2.459
NC_035087.1	10860583	.	A	G	.	.	MAF_USDA=12.353
NC_035087.1	10860585	.	G	A	.	.	MAF_INRAE=15.19;MAF_USDA=35.294
NC_035087.1	10860606	.	T	G	.	.	MAF_USDA=12.941
NC_035087.1	10860703	.	T	G	.	.	MAF_INRAE=35.443;MAF_USDA=37.647
NC_035087.1	10860705	.	T	G	.	.	MAF_USDA=10.656
NC_035087.1	10860749	.	T	C	.	.	MAF_INRAE=35.443;MAF_USDA=32.941
NC_035087.1	10860758	.	A	T	.	.	MAF_USDA=2.459
NC_035087.1	10860767	.	T	G	.	.	MAF_USDA=2.459
NC_035087.1	10860780	.	C	T	.	.	MAF_INRAE=35.443;MAF_USDA=35.294
NC_035087.1	10860788	.	G	A	.	.	MAF_INRAE=15.19;MAF_USDA=29.167
NC_035087.1	10860789	.	C	T	.	.	MAF_INRAE=16.667;MAF_USDA=27.083
NC_035087.1	10860791	.	G	T	.	.	MAF_INRAE=16.667;MAF_USDA=27.083
NC_035087.1	10860792	.	G	A	.	.	MAF_INRAE=16.667;MAF_USDA=27.083
NC_035087.1	10860847	.	G	A	.	.	MAF_INRAE=15.19;MAF_USDA=35.294
NC_035087.1	10860858	.	A	G	.	.	MAF_USDA=1.639
NC_035087.1	10860859	.	C	T	.	.	MAF_USDA=1.639
NC_035087.1	10860886	.	G	A	.	.	MAF_INRAE=10.759;MAF_USDA=11.176
NC_035087.1	10860959	.	A	G	.	.	MAF_USDA=1.639
NC_035087.1	10860969	.	C	T	.	.	MAF_INRAE=9.494;MAF_USDA=10.0
NC_035087.1	10861046	.	A	G	.	.	MAF_USDA=4.098
NC_035087.1	10861052	.	A	G	.	.	MAF_INRAE=6.329;MAF_USDA=4.118
NC_035087.1	10861140	.	T	C	.	.	MAF_INRAE=31.013;MAF_USDA=42.941
NC_035087.1	10861168	.	G	T	.	.	MAF_USDA=2.459
NC_035087.1	10861176	.	C	A	.	.	MAF_INRAE=20.833;MAF_USDA=45.833
NC_035087.1	10861203	.	G	A	.	.	MAF_INRAE=10.127;MAF_USDA=18.235
NC_035087.1	10861251	.	C	T	.	.	MAF_INRAE=29.114;MAF_USDA=31.176
NC_035087.1	10861252	.	T	A	.	.	MAF_INRAE=38.608;MAF_USDA=5.882
NC_035087.1	10861420	.	A	G	.	.	MAF_INRAE=39.873;MAF_USDA=31.176
NC_035087.1	10861431	.	G	T	.	.	MAF_USDA=2.459
NC_035087.1	10861459	.	A	G	.	.	MAF_INRAE=41.139;MAF_USDA=22.941
NC_035087.1	10861487	.	A	G	.	.	MAF_INRAE=6.329;MAF_USDA=17.059
NC_035087.1	10861506	.	C	A	.	.	MAF_USDA=1.639
NC_035087.1	10861514	.	C	T	.	.	MAF_USDA=1.639
NC_035087.1	10861589	.	A	G	.	.	MAF_INRAE=6.329;MAF_USDA=2.353
NC_035087.1	10861656	.	A	C	.	.	MAF_INRAE=4.167;MAF_USDA=5.738
NC_035087.1	10861704	.	T	G	.	.	MAF_INRAE=24.684;MAF_USDA=18.824
NC_035087.1	10861874	.	A	G	.	.	MAF_USDA=10.656
NC_035087.1	10861932	.	C	T	.	.	MAF_USDA=10.656
NC_035087.1	10861933	.	A	G	.	.	MAF_INRAE=21.519;MAF_USDA=12.353
NC_035087.1	10862121	.	G	A	.	.	MAF_INRAE=12.658;MAF_USDA=44.706
NC_035087.1	10862140	.	A	G	.	.	MAF_INRAE=3.165;MAF_USDA=14.706
NC_035087.1	10862159	.	G	A	.	.	MAF_INRAE=12.658;MAF_USDA=44.706
NC_035087.1	10862163	.	A	C	.	.	MAF_INRAE=2.532;MAF_USDA=7.059
NC_035087.1	10862197	.	A	T	.	.	MAF_INRAE=10.833
NC_035087.1	10862201	.	G	A	.	.	MAF_INRAE=1.667;MAF_USDA=4.118
NC_035087.1	10862235	.	T	G	.	.	MAF_INRAE=1.667;MAF_USDA=1.667
NC_035087.1	10862332	.	C	A	.	.	MAF_USDA=1.176
NC_035087.1	10862412	.	T	G	.	.	MAF_INRAE=2.532;MAF_USDA=4.118
NC_035087.1	10862425	.	A	T	.	.	MAF_INRAE=4.167;MAF_USDA=5.738
NC_035087.1	10862435	.	G	A	.	.	MAF_INRAE=5.263;MAF_USDA=4.118
NC_035087.1	10862455	.	A	T	.	.	MAF_USDA=8.333
NC_035087.1	10862609	.	C	A	.	.	MAF_INRAE=3.165;MAF_USDA=15.294
NC_035087.1	10862638	.	A	C	.	.	MAF_USDA=1.639
NC_035087.1	10862702	.	C	A	.	.	MAF_INRAE=11.392;MAF_USDA=16.393
NC_035087.1	10862721	.	T	G	.	.	MAF_INRAE=13.924;MAF_USDA=7.059
NC_035087.1	10862953	.	A	G	.	.	MAF_INRAE=2.5;MAF_USDA=13.115
NC_035087.1	10862963	.	C	T	.	.	MAF_INRAE=2.532;MAF_USDA=4.118
NC_035087.1	10863004	.	T	G	.	.	MAF_USDA=2.459
NC_035087.1	10863096	.	C	T	.	.	MAF_INRAE=36.709;MAF_USDA=22.353
NC_035087.1	10863162	.	C	T	.	.	MAF_INRAE=12.658;MAF_USDA=42.941
NC_035087.1	10863233	.	A	G	.	.	MAF_INRAE=2.532;MAF_USDA=2.941
NC_035087.1	10863313	.	T	C	.	.	MAF_INRAE=21.519;MAF_USDA=12.353
NC_035087.1	10863407	.	G	A	.	.	MAF_INRAE=12.658;MAF_USDA=9.412
NC_035087.1	10863497	.	A	G	.	.	MAF_USDA=3.279
NC_035087.1	10863589	.	C	A	.	.	MAF_USDA=2.459
NC_035087.1	10863615	.	A	G	.	.	MAF_INRAE=3.165;MAF_USDA=15.882
NC_035087.1	10863677	.	C	T	.	.	MAF_USDA=1.639
NC_035087.1	10863835	.	G	T	.	.	MAF_INRAE=3.165;MAF_USDA=16.471
NC_035087.1	10863901	.	G	C	.	.	MAF_USDA=2.459
NC_035087.1	10863946	.	C	A	.	.	MAF_INRAE=5.263;MAF_USDA=5.294
NC_035087.1	10864056	.	A	T	.	.	MAF_USDA=4.918
NC_035087.1	10864061	.	T	A	.	.	MAF_USDA=1.639
NC_035087.1	10864062	.	A	T	.	.	MAF_USDA=3.279
NC_035087.1	10864089	.	C	G	.	.	MAF_INRAE=4.167;MAF_USDA=6.667
NC_035087.1	10864158	.	A	G	.	.	MAF_USDA=2.5
NC_035087.1	10864194	.	T	C	.	.	MAF_INRAE=8.861;MAF_USDA=2.5
NC_035087.1	10864219	.	T	A	.	.	MAF_USDA=2.5
NC_035087.1	10864240	.	G	T	.	.	MAF_USDA=9.167
NC_035087.1	10864251	.	G	T	.	.	MAF_USDA=44.578
NC_035087.1	10864960	.	C	T	.	.	MAF_INRAE=5.263;MAF_USDA=2.083
NC_035087.1	10864963	.	G	A	.	.	MAF_USDA=2.941
NC_035087.1	10864965	.	G	A	.	.	MAF_INRAE=38.608
NC_035087.1	10865066	.	G	T	.	.	MAF_USDA=2.083
NC_035087.1	10865135	.	A	G	.	.	MAF_INRAE=2.532;MAF_USDA=2.941
NC_035087.1	10865212	.	G	A	.	.	MAF_USDA=3.279
NC_035087.1	10865267	.	T	G	.	.	MAF_USDA=1.176
NC_035087.1	10865270	.	A	C	.	.	MAF_INRAE=5.263;MAF_USDA=13.529
NC_035087.1	10865339	.	G	T	.	.	MAF_USDA=1.639
NC_035087.1	10865441	.	C	T	.	.	MAF_USDA=1.639
NC_035087.1	10865474	.	G	T	.	.	MAF_USDA=3.279
NC_035087.1	10865650	.	C	A	.	.	MAF_USDA=1.176
NC_035087.1	10865780	.	C	T	.	.	MAF_INRAE=4.167;MAF_USDA=5.738
NC_035087.1	10865798	.	G	A	.	.	MAF_USDA=7.377
NC_035087.1	10865837	.	T	C	.	.	MAF_USDA=1.176
NC_035087.1	10865838	.	A	T	.	.	MAF_USDA=2.459
NC_035087.1	10865843	.	T	C	.	.	MAF_INRAE=5.263;MAF_USDA=5.882
NC_035087.1	10866056	.	G	T	.	.	MAF_USDA=4.167
NC_035087.1	10866063	.	C	T	.	.	MAF_INRAE=5.263;MAF_USDA=2.353
NC_035087.1	10866129	.	C	T	.	.	MAF_INRAE=8.861
NC_035087.1	10866130	.	A	G	.	.	MAF_INRAE=8.333
NC_035087.1	10866201	.	A	G	.	.	MAF_USDA=2.459
NC_035087.1	10866238	.	A	C	.	.	MAF_INRAE=15.823;MAF_USDA=12.941
NC_035087.1	10866362	.	T	C	.	.	MAF_INRAE=21.053;MAF_USDA=12.941
NC_035087.1	10866370	.	T	C	.	.	MAF_INRAE=26.316
NC_035087.1	10866393	.	T	G	.	.	MAF_USDA=5.738
NC_035087.1	10866443	.	A	G	.	.	MAF_INRAE=24.051;MAF_USDA=21.765
NC_035087.1	10866553	.	G	T	.	.	MAF_INRAE=18.354;MAF_USDA=45.294
NC_035087.1	10866593	.	A	T	.	.	MAF_INRAE=5.263;MAF_USDA=11.176
NC_035087.1	10866656	.	G	T	.	.	MAF_USDA=1.639
NC_035087.1	10866799	.	T	A	.	.	MAF_INRAE=12.5
NC_035087.1	10866801	.	C	A	.	.	MAF_INRAE=2.632
NC_035087.1	10867826	.	G	A	.	.	MAF_USDA=33.333
NC_035087.1	10868012	.	C	T	.	.	MAF_INRAE=2.532;MAF_USDA=2.941
NC_035087.1	10868027	.	C	T	.	.	MAF_INRAE=8.861
NC_035087.1	10868031	.	T	A	.	.	MAF_USDA=1.639
NC_035087.1	10868064	.	C	T	.	.	MAF_INRAE=10.0;MAF_USDA=5.738
NC_035087.1	10868099	.	C	T	.	.	MAF_INRAE=14.557;MAF_USDA=9.412
NC_035087.1	10868281	.	C	A	.	.	MAF_USDA=2.459
NC_035087.1	10868282	.	A	T	.	.	MAF_USDA=2.459
NC_035087.1	10868321	.	T	A	.	.	MAF_INRAE=18.987;MAF_USDA=47.059
NC_035087.1	10868341	.	G	A	.	.	MAF_USDA=3.279
NC_035087.1	10868443	.	T	C	.	.	MAF_INRAE=28.481;MAF_USDA=41.176
NC_035087.1	10868526	.	T	G	.	.	MAF_INRAE=5.263
NC_035087.1	10868532	.	T	A	.	.	MAF_INRAE=15.19;MAF_USDA=17.262
NC_035087.1	10868575	.	A	C	.	.	MAF_INRAE=5.263;MAF_USDA=8.333
NC_035087.1	10868611	.	G	T	.	.	MAF_USDA=1.667
NC_035087.1	10868619	.	G	A	.	.	MAF_INRAE=13.924;MAF_USDA=39.167
NC_035087.1	10868647	.	T	A	.	.	MAF_INRAE=44.304;MAF_USDA=40.0
NC_035087.1	10868648	.	C	T	.	.	MAF_USDA=1.639
NC_035087.1	10868663	.	G	A	.	.	MAF_INRAE=21.519;MAF_USDA=46.471
NC_035087.1	10868678	.	T	G	.	.	MAF_USDA=3.279
NC_035087.1	10868717	.	G	T	.	.	MAF_INRAE=38.608;MAF_USDA=1.639
NC_035087.1	10868748	.	C	T	.	.	MAF_USDA=3.279
NC_035087.1	10868768	.	G	T	.	.	MAF_USDA=1.639
NC_035087.1	10868827	.	G	A	.	.	MAF_USDA=20.0
NC_035087.1	10868947	.	A	G	.	.	MAF_INRAE=24.051;MAF_USDA=10.0
NC_035087.1	10868974	.	C	T	.	.	MAF_USDA=7.647
NC_035087.1	10868987	.	G	A	.	.	MAF_INRAE=24.051;MAF_USDA=13.529
NC_035087.1	10868988	.	C	T	.	.	MAF_INRAE=6.329;MAF_USDA=3.529
NC_035087.1	10869003	.	G	A	.	.	MAF_INRAE=6.329;MAF_USDA=4.706
NC_035087.1	10869076	.	C	T	.	.	MAF_INRAE=6.329;MAF_USDA=4.706
NC_035087.1	10869139	.	A	C	.	.	MAF_USDA=1.639
NC_035087.1	10869153	.	C	T	.	.	MAF_INRAE=37.342;MAF_USDA=13.529
NC_035087.1	10869154	.	G	A	.	.	MAF_USDA=1.639
NC_035087.1	10869164	.	T	C	.	.	MAF_USDA=2.083
NC_035087.1	10869184	.	G	A	.	.	MAF_USDA=1.639
NC_035087.1	10869225	.	C	T	.	.	MAF_USDA=1.639
NC_035087.1	10869229	.	T	A	.	.	MAF_INRAE=5.263;MAF_USDA=14.118
NC_035087.1	10869260	.	G	A	.	.	MAF_USDA=2.083
NC_035087.1	10869327	.	G	A	.	.	MAF_INRAE=13.924;MAF_USDA=7.059
NC_035087.1	10869518	.	C	A	.	.	MAF_USDA=1.639
NC_035087.1	10869553	.	A	G	.	.	MAF_USDA=1.176
NC_035087.1	10869565	.	C	G	.	.	MAF_USDA=4.098
NC_035087.1	10869575	.	A	C	.	.	MAF_INRAE=9.494;MAF_USDA=3.279
NC_035087.1	10869585	.	G	C	.	.	MAF_INRAE=31.013;MAF_USDA=47.059
NC_035087.1	10869602	.	A	G	.	.	MAF_USDA=2.459
NC_035087.1	10869618	.	T	A	.	.	MAF_INRAE=40.506;MAF_USDA=42.941
NC_035087.1	10869647	.	T	G	.	.	MAF_INRAE=16.456;MAF_USDA=37.059
NC_035087.1	10869720	.	T	A	.	.	MAF_INRAE=5.263;MAF_USDA=18.235
NC_035087.1	10869764	.	G	A	.	.	MAF_INRAE=27.215;MAF_USDA=49.412
NC_035087.1	10869768	.	C	A	.	.	MAF_INRAE=5.263;MAF_USDA=20.588
NC_035087.1	10869817	.	A	C	.	.	MAF_INRAE=9.494;MAF_USDA=2.459
NC_035087.1	10869867	.	T	G	.	.	MAF_INRAE=5.263;MAF_USDA=22.951
NC_035087.1	10869950	.	T	C	.	.	MAF_INRAE=4.167;MAF_USDA=27.083
NC_035087.1	10870004	.	G	T	.	.	MAF_USDA=3.279
NC_035087.1	10870166	.	C	G	.	.	MAF_USDA=2.459
NC_035087.1	10870258	.	T	A	.	.	MAF_INRAE=8.861;MAF_USDA=12.5
NC_035087.1	10870321	.	C	T	.	.	MAF_INRAE=5.263
NC_035087.1	10870433	.	A	G	.	.	MAF_USDA=2.459
NC_035087.1	10870473	.	C	A	.	.	MAF_USDA=4.918
NC_035087.1	10870480	.	G	A	.	.	MAF_USDA=1.639
NC_035087.1	10870494	.	T	C	.	.	MAF_USDA=2.459
NC_035087.1	10870496	.	C	G	.	.	MAF_USDA=2.459
NC_035087.1	10870504	.	A	C	.	.	MAF_USDA=2.459
NC_035087.1	10870517	.	A	G	.	.	MAF_INRAE=8.861
NC_035087.1	10870519	.	G	A	.	.	MAF_USDA=2.459
NC_035087.1	10870573	.	C	T	.	.	MAF_USDA=1.639
NC_035087.1	10870584	.	C	A	.	.	MAF_INRAE=5.263
NC_035087.1	10870601	.	T	G	.	.	MAF_USDA=2.459
NC_035087.1	10870606	.	C	T	.	.	MAF_INRAE=5.263
NC_035087.1	10870607	.	C	T	.	.	MAF_USDA=22.131
NC_035087.1	10870649	.	T	G	.	.	MAF_INRAE=5.263;MAF_USDA=22.951
NC_035087.1	10870668	.	G	A	.	.	MAF_USDA=3.279
NC_035087.1	10870677	.	A	G	.	.	MAF_USDA=1.639
NC_035087.1	10870721	.	T	C	.	.	MAF_INRAE=5.263;MAF_USDA=22.951
NC_035087.1	10870748	.	A	C	.	.	MAF_USDA=1.639
NC_035087.1	10870781	.	C	A	.	.	MAF_USDA=2.459
NC_035087.1	10870815	.	A	G	.	.	MAF_USDA=1.639
NC_035087.1	10870897	.	T	C	.	.	MAF_USDA=1.639
NC_035087.1	10870921	.	C	A	.	.	MAF_INRAE=26.582;MAF_USDA=46.471
NC_035087.1	10870929	.	A	G	.	.	MAF_USDA=3.279
NC_035087.1	10870965	.	G	A	.	.	MAF_USDA=4.918
NC_035087.1	10871002	.	C	T	.	.	MAF_USDA=6.25
NC_035087.1	10871064	.	A	C	.	.	MAF_USDA=9.016
NC_035087.1	10871109	.	C	T	.	.	MAF_USDA=2.083
NC_035087.1	10871113	.	C	T	.	.	MAF_USDA=2.459
NC_035087.1	10871141	.	C	A	.	.	MAF_USDA=4.918
NC_035087.1	10871142	.	A	T	.	.	MAF_USDA=4.918
NC_035087.1	10871176	.	C	A	.	.	MAF_USDA=4.918
NC_035087.1	10871192	.	T	A	.	.	MAF_USDA=4.098
NC_035087.1	10871194	.	G	T	.	.	MAF_USDA=4.098
NC_035087.1	10871202	.	G	A	.	.	MAF_USDA=4.098
NC_035087.1	10871206	.	G	T	.	.	MAF_USDA=4.098
NC_035087.1	10871458	.	A	T	.	.	MAF_INRAE=6.962
NC_035087.1	10871469	.	G	A	.	.	MAF_INRAE=37.975
NC_035087.1	10871473	.	A	C	.	.	MAF_USDA=3.279
NC_035087.1	10871478	.	G	T	.	.	MAF_USDA=4.098
NC_035087.1	10871555	.	T	G	.	.	MAF_INRAE=14.557;MAF_USDA=22.917
NC_035087.1	10871613	.	C	T	.	.	MAF_USDA=1.639
NC_035087.1	10871635	.	G	A	.	.	MAF_INRAE=38.608
NC_035087.1	10871673	.	C	T	.	.	MAF_INRAE=48.734;MAF_USDA=26.23
NC_035087.1	10871721	.	A	G	.	.	MAF_USDA=4.098
NC_035087.1	10871823	.	C	G	.	.	MAF_INRAE=14.557;MAF_USDA=12.353
NC_035087.1	10871833	.	T	G	.	.	MAF_USDA=9.836
NC_035087.1	10871878	.	A	G	.	.	MAF_USDA=4.706
NC_035087.1	10871914	.	G	T	.	.	MAF_USDA=2.083
NC_035087.1	10871935	.	C	A	.	.	MAF_USDA=9.836
NC_035087.1	10871986	.	T	C	.	.	MAF_USDA=2.459
NC_035087.1	10871996	.	T	A	.	.	MAF_USDA=4.918
NC_035087.1	10872036	.	C	T	.	.	MAF_USDA=2.459
NC_035087.1	10872131	.	G	A	.	.	MAF_USDA=1.639
NC_035087.1	10872222	.	C	A	.	.	MAF_USDA=1.639
NC_035087.1	10872271	.	G	C	.	.	MAF_USDA=4.918
NC_035087.1	10872281	.	C	A	.	.	MAF_INRAE=27.215;MAF_USDA=45.882
NC_035087.1	10872359	.	T	C	.	.	MAF_INRAE=5.696;MAF_USDA=5.294
NC_035087.1	10872406	.	G	T	.	.	MAF_USDA=2.083
NC_035087.1	10872436	.	G	A	.	.	MAF_USDA=2.083
NC_035087.1	10872486	.	T	C	.	.	MAF_USDA=9.016
NC_035087.1	10872563	.	C	G	.	.	MAF_USDA=4.918
NC_035087.1	10872577	.	T	A	.	.	MAF_USDA=1.639
NC_035087.1	10872595	.	C	T	.	.	MAF_USDA=3.279
NC_035087.1	10872677	.	C	A	.	.	MAF_USDA=7.377
NC_035087.1	10872680	.	G	A	.	.	MAF_INRAE=4.167;MAF_USDA=29.167
NC_035087.1	10872724	.	G	T	.	.	MAF_USDA=4.098
NC_035087.1	10872735	.	G	C	.	.	MAF_USDA=1.639
NC_035087.1	10872762	.	A	G	.	.	MAF_USDA=3.279
NC_035087.1	10872780	.	G	A	.	.	MAF_USDA=7.377
NC_035087.1	10872810	.	G	A	.	.	MAF_USDA=9.016
NC_035087.1	10872865	.	C	T	.	.	MAF_USDA=1.639
NC_035087.1	10872932	.	A	C	.	.	MAF_USDA=2.459
NC_035087.1	10873101	.	A	T	.	.	MAF_USDA=3.279
NC_035087.1	10873102	.	A	T	.	.	MAF_USDA=3.279
NC_035087.1	10873105	.	G	T	.	.	MAF_USDA=3.279
NC_035087.1	10873214	.	C	A	.	.	MAF_INRAE=46.835;MAF_USDA=23.77
NC_035087.1	10873215	.	A	G	.	.	MAF_INRAE=50.0;MAF_USDA=23.77
NC_035087.1	10873266	.	G	T	.	.	MAF_INRAE=27.215;MAF_USDA=49.412
NC_035087.1	10873309	.	A	T	.	.	MAF_INRAE=33.544;MAF_USDA=35.882
NC_035087.1	10873322	.	G	A	.	.	MAF_USDA=1.639
NC_035087.1	10873331	.	G	A	.	.	MAF_INRAE=39.241;MAF_USDA=16.393
NC_035087.1	10873374	.	C	T	.	.	MAF_USDA=2.459
NC_035087.1	10873393	.	G	A	.	.	MAF_USDA=4.918
NC_035087.1	10873440	.	A	C	.	.	MAF_INRAE=27.215;MAF_USDA=28.824
NC_035087.1	10873537	.	G	T	.	.	MAF_USDA=2.459
NC_035087.1	10873612	.	A	G	.	.	MAF_INRAE=26.582;MAF_USDA=35.294
NC_035087.1	10873752	.	C	A	.	.	MAF_INRAE=6.329;MAF_USDA=4.118
NC_035087.1	10873753	.	C	A	.	.	MAF_INRAE=3.333;MAF_USDA=4.118
NC_035087.1	10873805	.	G	A	.	.	MAF_USDA=2.083
NC_035087.1	10873982	.	C	A	.	.	MAF_INRAE=23.418;MAF_USDA=26.471
NC_035087.1	10874023	.	C	A	.	.	MAF_USDA=1.639
NC_035087.1	10874106	.	A	C	.	.	MAF_USDA=1.639
NC_035087.1	10874148	.	T	A	.	.	MAF_INRAE=5.263
NC_035087.1	10874214	.	C	T	.	.	MAF_USDA=1.639
NC_035087.1	10874223	.	C	A	.	.	MAF_USDA=1.639
NC_035087.1	10874227	.	G	T	.	.	MAF_USDA=1.639
NC_035087.1	10874262	.	G	A	.	.	MAF_USDA=1.639
NC_035087.1	10874513	.	A	T	.	.	MAF_INRAE=28.481;MAF_USDA=47.647
NC_035087.1	10874541	.	T	G	.	.	MAF_INRAE=26.582;MAF_USDA=34.706
NC_035087.1	10874594	.	G	T	.	.	MAF_USDA=2.459
NC_035087.1	10874615	.	T	C	.	.	MAF_USDA=3.279
NC_035087.1	10874653	.	C	A	.	.	MAF_USDA=1.639
NC_035087.1	10874661	.	G	A	.	.	MAF_USDA=1.639
NC_035087.1	10874881	.	C	T	.	.	MAF_USDA=3.279
NC_035087.1	10874898	.	A	T	.	.	MAF_USDA=1.639
NC_035087.1	10874923	.	A	G	.	.	MAF_INRAE=23.418;MAF_USDA=37.5
NC_035087.1	10874930	.	T	G	.	.	MAF_INRAE=6.329;MAF_USDA=12.5
NC_035087.1	10874934	.	C	A	.	.	MAF_INRAE=6.329;MAF_USDA=6.25
NC_035087.1	10874951	.	A	T	.	.	MAF_INRAE=24.051;MAF_USDA=21.176
NC_035087.1	10874976	.	C	T	.	.	MAF_USDA=2.459
NC_035087.1	10874986	.	T	G	.	.	MAF_INRAE=3.165;MAF_USDA=7.059
NC_035087.1	10875021	.	A	T	.	.	MAF_USDA=3.279
NC_035087.1	10875075	.	G	A	.	.	MAF_INRAE=38.608
NC_035087.1	10875145	.	T	G	.	.	MAF_USDA=3.279
NC_035087.1	10875160	.	A	G	.	.	MAF_USDA=1.639
NC_035087.1	10875170	.	C	T	.	.	MAF_USDA=1.639
NC_035087.1	10875202	.	T	G	.	.	MAF_INRAE=22.152;MAF_USDA=24.118
NC_035087.1	10875225	.	C	T	.	.	MAF_USDA=3.279
NC_035087.1	10875227	.	T	C	.	.	MAF_INRAE=23.418;MAF_USDA=23.529
NC_035087.1	10875272	.	T	C	.	.	MAF_INRAE=47.468;MAF_USDA=21.311
NC_035087.1	10875276	.	G	A	.	.	MAF_USDA=3.279
NC_035087.1	10875306	.	G	T	.	.	MAF_USDA=1.639
NC_035087.1	10875490	.	G	A	.	.	MAF_INRAE=23.418;MAF_USDA=24.118
NC_035087.1	10875492	.	G	A	.	.	MAF_USDA=1.639
NC_035087.1	10875575	.	T	G	.	.	MAF_USDA=2.083
NC_035087.1	10875709	.	T	G	.	.	MAF_USDA=7.377
NC_035087.1	10875738	.	C	T	.	.	MAF_USDA=4.098
NC_035087.1	10875746	.	C	A	.	.	MAF_INRAE=24.051;MAF_USDA=24.706
NC_035087.1	10875784	.	A	G	.	.	MAF_INRAE=42.105;MAF_USDA=24.118
NC_035087.1	10875798	.	C	T	.	.	MAF_INRAE=23.418;MAF_USDA=23.529
NC_035087.1	10875810	.	G	A	.	.	MAF_INRAE=14.557;MAF_USDA=7.647
NC_035087.1	10875823	.	G	A	.	.	MAF_USDA=2.459
NC_035087.1	10875887	.	A	G	.	.	MAF_USDA=3.279
NC_035087.1	10876102	.	C	T	.	.	MAF_INRAE=3.797;MAF_USDA=7.059
NC_035087.1	10876185	.	A	C	.	.	MAF_USDA=8.235
NC_035087.1	10876220	.	G	C	.	.	MAF_USDA=3.279
NC_035087.1	10876307	.	T	G	.	.	MAF_INRAE=3.333
NC_035087.1	10876346	.	T	C	.	.	MAF_INRAE=23.418;MAF_USDA=25.595
NC_035087.1	10876348	.	C	A	.	.	MAF_USDA=1.667
NC_035087.1	10876362	.	C	T	.	.	MAF_INRAE=5.263;MAF_USDA=5.952
NC_035087.1	10876388	.	C	A	.	.	MAF_INRAE=14.557;MAF_USDA=14.286
NC_035087.1	10876418	.	G	C	.	.	MAF_INRAE=23.418;MAF_USDA=27.976
NC_035087.1	10876420	.	T	C	.	.	MAF_USDA=1.667
NC_035087.1	10876495	.	T	C	.	.	MAF_USDA=2.5
NC_035087.1	10876560	.	G	C	.	.	MAF_USDA=1.667
NC_035087.1	10876603	.	ATC	ATA	.	.	MAF_USDA=10.417
NC_035087.1	10876605	.	C	A	.	.	MAF_INRAE=5.696;MAF_USDA=10.0
NC_035087.1	10876631	.	C	T	.	.	MAF_INRAE=5.263;MAF_USDA=7.143
NC_035087.1	10876657	.	C	T	.	.	MAF_INRAE=43.671;MAF_USDA=28.571
NC_035087.1	10876680	.	G	T	.	.	MAF_INRAE=1.667
NC_035087.1	10876904	.	T	G	.	.	MAF_INRAE=39.873;MAF_USDA=4.098
NC_035087.1	10876978	.	A	G	.	.	MAF_USDA=3.279
NC_035087.1	10877101	.	T	G	.	.	MAF_INRAE=15.19;MAF_USDA=38.235
NC_035087.1	10877115	.	G	T	.	.	MAF_USDA=1.639
NC_035087.1	10877162	.	G	T	.	.	MAF_USDA=1.639
NC_035087.1	10877184	.	G	T	.	.	MAF_USDA=2.459
NC_035087.1	10877185	.	A	T	.	.	MAF_USDA=2.459
NC_035087.1	10877201	.	A	C	.	.	MAF_INRAE=6.329;MAF_USDA=5.294
NC_035087.1	10877244	.	A	G	.	.	MAF_USDA=1.639
NC_035087.1	10877303	.	C	T	.	.	MAF_INRAE=4.167;MAF_USDA=7.377
NC_035087.1	10877369	.	G	T	.	.	MAF_USDA=2.459
NC_035087.1	10877388	.	T	C	.	.	MAF_USDA=3.279
NC_035087.1	10877394	.	A	T	.	.	MAF_USDA=1.639
NC_035087.1	10877463	.	C	A	.	.	MAF_USDA=7.377
NC_035087.1	10877469	.	T	G	.	.	MAF_INRAE=22.785;MAF_USDA=14.118
NC_035087.1	10877474	.	G	A	.	.	MAF_USDA=1.639
NC_035087.1	10877547	.	A	G	.	.	MAF_INRAE=38.608;MAF_USDA=3.279
NC_035087.1	10877587	.	A	G	.	.	MAF_INRAE=7.595;MAF_USDA=2.353
NC_035087.1	10877615	.	T	C	.	.	MAF_INRAE=38.608;MAF_USDA=3.279
NC_035087.1	10877622	.	C	A	.	.	MAF_USDA=4.706
NC_035087.1	10877675	.	G	A	.	.	MAF_INRAE=10.0
NC_035087.1	10877719	.	T	A	.	.	MAF_INRAE=6.329;MAF_USDA=2.941
NC_035087.1	10877762	.	T	C	.	.	MAF_USDA=2.353
NC_035087.1	10877838	.	G	T	.	.	MAF_INRAE=9.494;MAF_USDA=20.492
NC_035087.1	10877872	.	G	T	.	.	MAF_INRAE=12.025;MAF_USDA=14.118
NC_035087.1	10877897	.	C	A	.	.	MAF_USDA=2.941
NC_035087.1	10877927	.	G	T	.	.	MAF_USDA=3.279
NC_035087.1	10877932	.	A	C	.	.	MAF_USDA=1.639
NC_035087.1	10877949	.	G	A	.	.	MAF_INRAE=39.241;MAF_USDA=3.279
NC_035087.1	10877992	.	T	A	.	.	MAF_INRAE=5.263;MAF_USDA=35.882
NC_035087.1	10878078	.	G	T	.	.	MAF_USDA=2.459
NC_035087.1	10878105	.	T	C	.	.	MAF_USDA=1.639
NC_035087.1	10878185	.	C	T	.	.	MAF_USDA=1.176
NC_035087.1	10878234	.	C	T	.	.	MAF_USDA=3.279
NC_035087.1	10878291	.	T	C	.	.	MAF_INRAE=39.167;MAF_USDA=47.647
NC_035087.1	10878319	.	G	A	.	.	MAF_INRAE=4.167;MAF_USDA=2.353
NC_035087.1	10878362	.	C	T	.	.	MAF_USDA=6.25
NC_035087.1	10878427	.	A	C	.	.	MAF_INRAE=1.667;MAF_USDA=7.647
NC_035087.1	10878502	.	G	T	.	.	MAF_INRAE=14.167;MAF_USDA=30.588
NC_035087.1	10878543	.	C	G	.	.	MAF_INRAE=45.833;MAF_USDA=20.492
NC_035087.1	10878643	.	A	G	.	.	MAF_USDA=2.459
NC_035087.1	10878673	.	G	A	.	.	MAF_USDA=4.118
NC_035087.1	10878762	.	T	A	.	.	MAF_USDA=9.836
NC_035087.1	10878826	.	T	G	.	.	MAF_USDA=4.918
NC_035087.1	10878877	.	C	T	.	.	MAF_USDA=3.279
NC_035087.1	10878913	.	G	T	.	.	MAF_INRAE=45.0;MAF_USDA=9.836
NC_035087.1	10878950	.	T	C	.	.	MAF_INRAE=45.0;MAF_USDA=9.836
NC_035087.1	10878956	.	C	T	.	.	MAF_USDA=2.459
NC_035087.1	10879023	.	G	T	.	.	MAF_INRAE=1.667
NC_035087.1	10879159	.	G	A	.	.	MAF_INRAE=1.667;MAF_USDA=9.412
NC_035087.1	10879203	.	C	A	.	.	MAF_INRAE=45.0;MAF_USDA=10.656
NC_035087.1	10879211	.	C	T	.	.	MAF_INRAE=25.833;MAF_USDA=8.235
NC_035087.1	10879243	.	G	A	.	.	MAF_USDA=2.459
NC_035087.1	10879244	.	A	G	.	.	MAF_USDA=4.098
NC_035087.1	10879309	.	A	T	.	.	MAF_USDA=1.639
NC_035087.1	10879367	.	G	T	.	.	MAF_INRAE=25.833;MAF_USDA=8.235
NC_035087.1	10879375	.	A	C	.	.	MAF_INRAE=38.333;MAF_USDA=44.118
NC_035087.1	10879423	.	C	A	.	.	MAF_USDA=4.098
NC_035087.1	10879484	.	C	A	.	.	MAF_USDA=1.639
NC_035087.1	10879687	.	A	C	.	.	MAF_USDA=2.459
NC_035087.1	10879705	.	T	A	.	.	MAF_INRAE=45.0;MAF_USDA=3.279
NC_035087.1	10879728	.	C	G	.	.	MAF_USDA=3.279
NC_035087.1	10879753	.	G	T	.	.	MAF_INRAE=10.833
NC_035087.1	10879841	.	C	T	.	.	MAF_USDA=10.656
NC_035087.1	10879885	.	A	T	.	.	MAF_INRAE=45.0;MAF_USDA=10.0
NC_035087.1	10879886	.	A	T	.	.	MAF_INRAE=45.0;MAF_USDA=10.0
NC_035087.1	10879890	.	G	T	.	.	MAF_INRAE=45.0;MAF_USDA=10.0
NC_035087.1	10879935	.	A	G	.	.	MAF_USDA=1.667
NC_035087.1	10879938	.	T	C	.	.	MAF_USDA=3.571
NC_035087.1	10879979	.	G	A	.	.	MAF_USDA=1.639
NC_035087.1	10880022	.	G	T	.	.	MAF_INRAE=46.667;MAF_USDA=25.882
NC_035087.1	10880071	.	C	T	.	.	MAF_USDA=2.459
NC_035087.1	10880073	.	C	T	.	.	MAF_INRAE=15.0;MAF_USDA=34.706
NC_035087.1	10880090	.	T	C	.	.	MAF_INRAE=9.167;MAF_USDA=11.765
NC_035087.1	10880188	.	T	C	.	.	MAF_INRAE=46.667;MAF_USDA=25.882
NC_035087.1	10880337	.	G	A	.	.	MAF_USDA=3.279
NC_035087.1	10880360	.	G	T	.	.	MAF_USDA=3.279
NC_035087.1	10880410	.	C	A	.	.	MAF_INRAE=5.833;MAF_USDA=11.765
NC_035087.1	10880412	.	G	A	.	.	MAF_USDA=24.706
NC_035087.1	10880512	.	T	C	.	.	MAF_USDA=3.279
NC_035087.1	10880562	.	T	A	.	.	MAF_INRAE=42.105;MAF_USDA=22.941
NC_035087.1	10880600	.	A	T	.	.	MAF_USDA=22.917
NC_035087.1	10880616	.	C	T	.	.	MAF_USDA=15.294
NC_035087.1	10880631	.	C	T	.	.	MAF_USDA=1.639
NC_035087.1	10880632	.	G	A	.	.	MAF_USDA=2.459
NC_035087.1	10880696	.	G	T	.	.	MAF_USDA=19.565
NC_035087.1	10880722	.	G	A	.	.	MAF_USDA=14.583
NC_035087.1	10880735	.	T	G	.	.	MAF_USDA=4.31
NC_035087.1	10880789	.	G	T	.	.	MAF_USDA=2.459
NC_035087.1	10880839	.	C	A	.	.	MAF_INRAE=13.333;MAF_USDA=30.0
NC_035087.1	10880860	.	C	T	.	.	MAF_USDA=3.279
NC_035087.1	10880932	.	G	A	.	.	MAF_USDA=2.459
NC_035087.1	10880966	.	A	C	.	.	MAF_INRAE=11.392;MAF_USDA=18.824
NC_035087.1	10881004	.	G	T	.	.	MAF_USDA=5.738
NC_035087.1	10881013	.	T	G	.	.	MAF_USDA=1.639
NC_035087.1	10881211	.	A	T	.	.	MAF_INRAE=12.658;MAF_USDA=12.941
NC_035087.1	10881257	.	C	A	.	.	MAF_USDA=2.459
NC_035087.1	10881266	.	T	C	.	.	MAF_INRAE=8.333;MAF_USDA=11.765
NC_035087.1	10881311	.	G	T	.	.	MAF_USDA=8.333
NC_035087.1	10881369	.	T	G	.	.	MAF_USDA=2.459
NC_035087.1	10881423	.	C	T	.	.	MAF_INRAE=5.263;MAF_USDA=11.475
NC_035087.1	10881424	.	G	A	.	.	MAF_USDA=4.098
NC_035087.1	10881426	.	C	A	.	.	MAF_USDA=4.098
NC_035087.1	10881427	.	A	C	.	.	MAF_USDA=4.098
NC_035087.1	10881431	.	A	G	.	.	MAF_USDA=4.098
NC_035087.1	10881449	.	C	T	.	.	MAF_USDA=4.098
NC_035087.1	10881461	.	A	C	.	.	MAF_INRAE=49.367;MAF_USDA=23.529
NC_035087.1	10881466	.	C	T	.	.	MAF_USDA=2.459
NC_035087.1	10881479	.	A	C	.	.	MAF_INRAE=5.263
NC_035087.1	10881480	.	C	A	.	.	MAF_INRAE=47.468;MAF_USDA=23.529
NC_035087.1	10881530	.	C	A	.	.	MAF_USDA=12.353
NC_035087.1	10881532	.	C	T	.	.	MAF_USDA=8.197
NC_035087.1	10881580	.	G	A	.	.	MAF_USDA=6.25
NC_035087.1	10881626	.	G	T	.	.	MAF_INRAE=50.0;MAF_USDA=25.294
NC_035087.1	10881723	.	T	C	.	.	MAF_INRAE=3.333;MAF_USDA=3.279
NC_035087.1	10881735	.	T	C	.	.	MAF_USDA=4.918
NC_035087.1	10881736	.	A	G	.	.	MAF_INRAE=3.333
NC_035087.1	10881742	.	G	A	.	.	MAF_USDA=4.918
NC_035087.1	10881750	.	A	T	.	.	MAF_USDA=4.098
NC_035087.1	10881758	.	T	C	.	.	MAF_INRAE=45.833
NC_035087.1	10881761	.	T	G	.	.	MAF_USDA=2.941
NC_035087.1	10881765	.	A	T	.	.	MAF_USDA=2.459
NC_035087.1	10881788	.	A	G	.	.	MAF_USDA=2.459
NC_035087.1	10881865	.	C	T	.	.	MAF_USDA=3.279
NC_035087.1	10881895	.	A	T	.	.	MAF_USDA=3.279
NC_035087.1	10881919	.	T	A	.	.	MAF_INRAE=42.105;MAF_USDA=27.976
NC_035087.1	10881948	.	C	A	.	.	MAF_INRAE=2.5;MAF_USDA=2.459
NC_035087.1	10881962	.	T	C	.	.	MAF_USDA=1.639
NC_035087.1	10882099	.	A	G	.	.	MAF_USDA=8.197
NC_035087.1	10882110	.	A	T	.	.	MAF_INRAE=1.667
NC_035087.1	10882120	.	A	T	.	.	MAF_USDA=2.459
NC_035087.1	10882323	.	T	G	.	.	MAF_USDA=36.667
NC_035087.1	10882325	.	C	A	.	.	MAF_USDA=14.583
NC_035087.1	10882366	.	C	T	.	.	MAF_INRAE=39.241;MAF_USDA=3.279
NC_035087.1	10882437	.	T	C	.	.	MAF_USDA=2.459
NC_035087.1	10882451	.	T	C	.	.	MAF_INRAE=46.835;MAF_USDA=14.583
NC_035087.1	10882583	.	A	T	.	.	MAF_INRAE=48.734;MAF_USDA=26.471
NC_035087.1	10882626	.	A	T	.	.	MAF_INRAE=8.333
NC_035087.1	10882628	.	C	T	.	.	MAF_INRAE=47.5
NC_035087.1	10882629	.	A	T	.	.	MAF_INRAE=37.342;MAF_USDA=6.25
NC_035087.1	10882632	.	A	T	.	.	MAF_INRAE=47.5
NC_035087.1	10882636	.	T	A	.	.	MAF_USDA=2.459
NC_035087.1	10882641	.	A	C	.	.	MAF_INRAE=42.105
NC_035087.1	10882681	.	A	G	.	.	MAF_INRAE=12.025;MAF_USDA=16.667
NC_035087.1	10882706	.	C	T	.	.	MAF_USDA=1.639
NC_035087.1	10882817	.	G	T	.	.	MAF_INRAE=49.367;MAF_USDA=24.706
NC_035087.1	10882886	.	C	A	.	.	MAF_INRAE=49.367;MAF_USDA=25.882
NC_035087.1	10882905	.	A	C	.	.	MAF_USDA=3.279
NC_035087.1	10882949	.	T	A	.	.	MAF_INRAE=8.861
NC_035087.1	10882964	.	T	A	.	.	MAF_USDA=6.25
NC_035087.1	10882991	.	C	T	.	.	MAF_INRAE=2.5;MAF_USDA=4.098
NC_035087.1	10883093	.	G	T	.	.	MAF_INRAE=50.0;MAF_USDA=24.706
NC_035087.1	10883229	.	C	G	.	.	MAF_INRAE=50.0;MAF_USDA=24.706
NC_035087.1	10883437	.	T	C	.	.	MAF_INRAE=48.734;MAF_USDA=24.706
NC_035087.1	10883450	.	C	T	.	.	MAF_USDA=2.459
NC_035087.1	10883478	.	G	C	.	.	MAF_INRAE=48.101;MAF_USDA=25.882
NC_035087.1	10883553	.	G	A	.	.	MAF_INRAE=8.861;MAF_USDA=4.098
NC_035087.1	10883615	.	G	A	.	.	MAF_USDA=7.059
NC_035087.1	10883616	.	C	G	.	.	MAF_USDA=7.059
NC_035087.1	10883662	.	T	G	.	.	MAF_INRAE=5.696;MAF_USDA=5.294
NC_035087.1	10883664	.	A	C	.	.	MAF_INRAE=5.263
NC_035087.1	10883726	.	G	A	.	.	MAF_INRAE=34.81
NC_035087.1	10883827	.	G	A	.	.	MAF_INRAE=27.848;MAF_USDA=34.706
NC_035087.1	10883848	.	C	T	.	.	MAF_INRAE=5.263
NC_035087.1	10883955	.	A	G	.	.	MAF_USDA=4.918
NC_035087.1	10884035	.	T	C	.	.	MAF_INRAE=30.38;MAF_USDA=25.294
NC_035087.1	10884125	.	A	G	.	.	MAF_INRAE=31.646;MAF_USDA=25.882
NC_035087.1	10884154	.	C	T	.	.	MAF_INRAE=5.696;MAF_USDA=9.412
NC_035087.1	10884176	.	A	T	.	.	MAF_USDA=1.639
NC_035087.1	10884189	.	T	G	.	.	MAF_INRAE=31.013;MAF_USDA=27.083
NC_035087.1	10884190	.	A	T	.	.	MAF_USDA=1.639
NC_035087.1	10884206	.	A	T	.	.	MAF_INRAE=5.263
NC_035087.1	10884239	.	G	T	.	.	MAF_INRAE=31.646;MAF_USDA=25.294
NC_035087.1	10884252	.	G	C	.	.	MAF_USDA=3.279
NC_035087.1	10884271	.	T	C	.	.	MAF_USDA=1.639
NC_035087.1	10884322	.	G	A	.	.	MAF_INRAE=10.833;MAF_USDA=4.918
NC_035087.1	10884328	.	C	A	.	.	MAF_INRAE=2.532;MAF_USDA=2.941
NC_035087.1	10884375	.	T	C	.	.	MAF_INRAE=31.646;MAF_USDA=24.706
NC_035087.1	10884382	.	C	T	.	.	MAF_USDA=2.459
NC_035087.1	10884395	.	C	A	.	.	MAF_USDA=2.459
NC_035087.1	10884396	.	G	A	.	.	MAF_USDA=3.279
NC_035087.1	10884410	.	T	G	.	.	MAF_INRAE=32.278;MAF_USDA=24.118
NC_035087.1	10884431	.	C	G	.	.	MAF_USDA=1.639
NC_035087.1	10884467	.	A	G	.	.	MAF_INRAE=32.911;MAF_USDA=27.083
NC_035087.1	10884475	.	G	A	.	.	MAF_INRAE=32.911;MAF_USDA=26.471
NC_035087.1	10884481	.	C	A	.	.	MAF_INRAE=37.342
NC_035087.1	10884482	.	A	G	.	.	MAF_INRAE=32.911;MAF_USDA=24.118
NC_035087.1	10884514	.	C	T	.	.	MAF_USDA=2.459
NC_035087.1	10884549	.	G	A	.	.	MAF_USDA=3.529
NC_035087.1	10884564	.	C	T	.	.	MAF_INRAE=31.646;MAF_USDA=27.059
NC_035087.1	10884636	.	C	T	.	.	MAF_USDA=3.279
NC_035087.1	10884646	.	A	T	.	.	MAF_INRAE=2.532;MAF_USDA=7.059
NC_035087.1	10884657	.	T	C	.	.	MAF_USDA=3.279
NC_035087.1	10884753	.	G	A	.	.	MAF_INRAE=1.667
NC_035087.1	10884893	.	TA	TT	.	.	MAF_USDA=22.917
NC_035087.1	10884894	.	A	T	.	.	MAF_INRAE=15.789
NC_035087.1	10885061	.	G	C	.	.	MAF_USDA=4.918
NC_035087.1	10885088	.	C	T	.	.	MAF_INRAE=32.278;MAF_USDA=14.706
NC_035087.1	10885121	.	A	T	.	.	MAF_USDA=1.639
NC_035087.1	10885151	.	G	A	.	.	MAF_USDA=3.279
NC_035087.1	10885190	.	C	T	.	.	MAF_INRAE=31.013;MAF_USDA=25.294
NC_035087.1	10885200	.	T	A	.	.	MAF_USDA=3.279
NC_035087.1	10885249	.	T	A	.	.	MAF_INRAE=2.532;MAF_USDA=2.941
NC_035087.1	10885269	.	C	T	.	.	MAF_INRAE=5.263
NC_035087.1	10885348	.	T	C	.	.	MAF_INRAE=31.646;MAF_USDA=24.118
NC_035087.1	10885401	.	A	C	.	.	MAF_USDA=3.279
NC_035087.1	10885475	.	G	T	.	.	MAF_INRAE=29.114;MAF_USDA=10.0
NC_035087.1	10885476	.	C	T	.	.	MAF_INRAE=23.333;MAF_USDA=10.0
NC_035087.1	10885554	.	C	T	.	.	MAF_INRAE=11.392;MAF_USDA=22.941
NC_035087.1	10885587	.	T	C	.	.	MAF_INRAE=31.013;MAF_USDA=23.81
NC_035087.1	10885593	.	A	C	.	.	MAF_USDA=1.639
NC_035087.1	10885626	.	A	G	.	.	MAF_INRAE=24.051;MAF_USDA=38.235
NC_035087.1	10885691	.	A	G	.	.	MAF_INRAE=30.38;MAF_USDA=25.294
NC_035087.1	10885877	.	C	A	.	.	MAF_USDA=2.083
NC_035087.1	10885941	.	C	A	.	.	MAF_USDA=5.738
NC_035087.1	10885963	.	T	A	.	.	MAF_USDA=2.083
NC_035087.1	10885964	.	A	T	.	.	MAF_USDA=2.083
NC_035087.1	10886046	.	C	T	.	.	MAF_INRAE=1.667;MAF_USDA=4.098
NC_035087.1	10886101	.	C	A	.	.	MAF_INRAE=11.392;MAF_USDA=22.941
NC_035087.1	10886116	.	A	G	.	.	MAF_INRAE=31.646;MAF_USDA=27.059
NC_035087.1	10886118	.	C	T	.	.	MAF_INRAE=29.747;MAF_USDA=10.0
NC_035087.1	10886129	.	G	A	.	.	MAF_USDA=1.639
NC_035087.1	10886131	.	A	T	.	.	MAF_INRAE=1.667
NC_035087.1	10886232	.	C	T	.	.	MAF_INRAE=32.278;MAF_USDA=14.118
NC_035087.1	10886293	.	C	T	.	.	MAF_INRAE=1.667;MAF_USDA=4.098
NC_035087.1	10886324	.	G	A	.	.	MAF_INRAE=31.646;MAF_USDA=27.647
NC_035087.1	10886430	.	C	A	.	.	MAF_USDA=1.639
NC_035087.1	10886595	.	G	A	.	.	MAF_INRAE=31.646;MAF_USDA=28.235
NC_035087.1	10886623	.	G	A	.	.	MAF_INRAE=25.949;MAF_USDA=35.882
NC_035087.1	10886723	.	C	T	.	.	MAF_INRAE=31.646;MAF_USDA=27.647
NC_035087.1	10886751	.	G	T	.	.	MAF_INRAE=31.646;MAF_USDA=27.647
NC_035087.1	10886775	.	G	T	.	.	MAF_INRAE=38.608;MAF_USDA=3.279
NC_035087.1	10886811	.	C	A	.	.	MAF_INRAE=29.747;MAF_USDA=12.353
NC_035087.1	10886825	.	T	G	.	.	MAF_INRAE=31.646;MAF_USDA=27.976
NC_035087.1	10886830	.	C	A	.	.	MAF_USDA=1.639
NC_035087.1	10886834	.	T	C	.	.	MAF_USDA=2.459
NC_035087.1	10886849	.	C	T	.	.	MAF_INRAE=2.532;MAF_USDA=2.941
NC_035087.1	10886871	.	G	T	.	.	MAF_INRAE=1.667;MAF_USDA=3.279
NC_035087.1	10886915	.	G	A	.	.	MAF_INRAE=31.013;MAF_USDA=30.588
NC_035087.1	10886956	.	C	T	.	.	MAF_USDA=2.459
NC_035087.1	10886965	.	T	G	.	.	MAF_USDA=3.279
NC_035087.1	10886974	.	G	A	.	.	MAF_INRAE=2.532;MAF_USDA=2.941
NC_035087.1	10887022	.	G	A	.	.	MAF_INRAE=5.263;MAF_USDA=43.75
NC_035087.1	10887087	.	A	C	.	.	MAF_INRAE=12.025;MAF_USDA=29.167
NC_035087.1	10887160	.	A	T	.	.	MAF_USDA=6.557
NC_035087.1	10887332	.	G	A	.	.	MAF_USDA=1.19
NC_035087.1	10887410	.	T	A	.	.	MAF_USDA=13.529
NC_035087.1	10887452	.	C	T	.	.	MAF_USDA=11.176
NC_035087.1	10887484	.	C	G	.	.	MAF_INRAE=5.263
NC_035087.1	10887590	.	T	G	.	.	MAF_USDA=13.529
NC_035087.1	10887634	.	A	C	.	.	MAF_USDA=12.941
NC_035087.1	10887689	.	G	A	.	.	MAF_USDA=1.639
NC_035087.1	10887817	.	T	C	.	.	MAF_INRAE=8.228;MAF_USDA=13.529
NC_035087.1	10887936	.	A	T	.	.	MAF_USDA=3.279
NC_035087.1	10887989	.	G	T	.	.	MAF_INRAE=38.608;MAF_USDA=3.279
NC_035087.1	10888219	.	T	C	.	.	MAF_USDA=8.197
NC_035087.1	10888230	.	T	G	.	.	MAF_USDA=9.016
NC_035087.1	10888322	.	A	G	.	.	MAF_INRAE=38.608
NC_035087.1	10888339	.	G	T	.	.	MAF_USDA=5.882
NC_035087.1	10888454	.	T	A	.	.	MAF_USDA=3.279
NC_035087.1	10888459	.	T	G	.	.	MAF_INRAE=1.667
NC_035087.1	10888466	.	A	G	.	.	MAF_USDA=3.279
NC_035087.1	10888592	.	T	C	.	.	MAF_USDA=7.059
NC_035087.1	10888646	.	C	T	.	.	MAF_INRAE=5.263
NC_035087.1	10888707	.	G	T	.	.	MAF_USDA=1.639
NC_035087.1	10888798	.	A	G	.	.	MAF_INRAE=36.709;MAF_USDA=10.588
NC_035087.1	10888807	.	T	A	.	.	MAF_INRAE=36.709;MAF_USDA=8.235
NC_035087.1	10888865	.	G	T	.	.	MAF_USDA=3.279
NC_035087.1	10888890	.	G	T	.	.	MAF_INRAE=37.975;MAF_USDA=11.176
NC_035087.1	10888893	.	G	A	.	.	MAF_INRAE=5.696;MAF_USDA=8.235
NC_035087.1	10888908	.	G	A	.	.	MAF_USDA=4.706
NC_035087.1	10888928	.	G	C	.	.	MAF_INRAE=10.759;MAF_USDA=22.353
NC_035087.1	10889086	.	C	A	.	.	MAF_USDA=2.5
NC_035087.1	10889186	.	T	A	.	.	MAF_USDA=5.0
NC_035087.1	10889207	.	A	G	.	.	MAF_USDA=15.254
NC_035087.1	10889248	.	T	G	.	.	MAF_USDA=1.724
NC_035087.1	10889249	.	T	A	.	.	MAF_USDA=5.172
NC_035087.1	10889267	.	T	G	.	.	MAF_USDA=5.0
NC_035087.1	10889323	.	C	T	.	.	MAF_USDA=1.639
NC_035087.1	10889429	.	C	T	.	.	MAF_USDA=2.459
NC_035087.1	10889437	.	G	T	.	.	MAF_USDA=21.176
NC_035087.1	10889444	.	T	G	.	.	MAF_USDA=4.706
NC_035087.1	10889490	.	CA	CG	.	.	MAF_USDA=2.083
NC_035087.1	10889491	.	A	G	.	.	MAF_USDA=16.393
NC_035087.1	10889607	.	C	A	.	.	MAF_USDA=3.279
NC_035087.1	10889608	.	C	T	.	.	MAF_USDA=3.279
NC_035087.1	10889657	.	C	G	.	.	MAF_USDA=8.235
NC_035087.1	10889725	.	A	C	.	.	MAF_USDA=7.647
NC_035087.1	10889737	.	T	C	.	.	MAF_USDA=8.235
NC_035087.1	10889745	.	A	C	.	.	MAF_USDA=8.235
NC_035087.1	10889785	.	A	G	.	.	MAF_USDA=1.639
NC_035087.1	10889829	.	G	C	.	.	MAF_USDA=2.083
NC_035087.1	10889838	.	C	T	.	.	MAF_USDA=2.459
NC_035087.1	10889877	.	C	T	.	.	MAF_USDA=6.471
NC_035087.1	10889915	.	G	T	.	.	MAF_USDA=8.235
NC_035087.1	10889960	.	C	T	.	.	MAF_USDA=4.706
NC_035087.1	10889979	.	C	A	.	.	MAF_USDA=3.279
NC_035087.1	10890069	.	G	A	.	.	MAF_USDA=13.115
NC_035087.1	10890070	.	A	T	.	.	MAF_USDA=9.016
NC_035087.1	10890072	.	C	A	.	.	MAF_USDA=9.016
NC_035087.1	10890132	.	C	T	.	.	MAF_USDA=10.588
NC_035087.1	10890144	.	T	C	.	.	MAF_USDA=2.941
NC_035087.1	10890167	.	A	C	.	.	MAF_USDA=11.667
NC_035087.1	10890356	.	C	T	.	.	MAF_USDA=6.557
NC_035087.1	10890373	.	C	T	.	.	MAF_USDA=3.279
NC_035087.1	10890419	.	C	T	.	.	MAF_USDA=22.353
NC_035087.1	10890462	.	C	T	.	.	MAF_USDA=10.0
NC_035087.1	10890514	.	C	A	.	.	MAF_USDA=30.588
NC_035087.1	10890517	.	C	A	.	.	MAF_USDA=41.765
NC_035087.1	10890526	.	A	T	.	.	MAF_USDA=3.279
NC_035087.1	10890539	.	C	A	.	.	MAF_USDA=3.279
NC_035087.1	10890574	.	A	G	.	.	MAF_USDA=9.412
NC_035087.1	10890576	.	C	T	.	.	MAF_USDA=5.738
NC_035087.1	10890603	.	A	G	.	.	MAF_USDA=1.639
NC_035087.1	10890627	.	C	T	.	.	MAF_USDA=11.176
NC_035087.1	10890636	.	G	A	.	.	MAF_USDA=14.754
NC_035087.1	10890640	.	C	A	.	.	MAF_USDA=1.639
NC_035087.1	10890656	.	G	A	.	.	MAF_USDA=3.279
NC_035087.1	10890681	.	G	A	.	.	MAF_USDA=1.639
NC_035087.1	10890774	.	G	A	.	.	MAF_USDA=5.738
NC_035087.1	10890811	.	G	A	.	.	MAF_USDA=1.639
NC_035087.1	10890813	.	G	A	.	.	MAF_USDA=44.706
NC_035087.1	10890979	.	C	T	.	.	MAF_USDA=1.639
NC_035087.1	10891043	.	A	G	.	.	MAF_USDA=4.706
NC_035087.1	10891062	.	T	A	.	.	MAF_USDA=31.765
NC_035087.1	10891148	.	G	A	.	.	MAF_USDA=1.639
NC_035087.1	10891228	.	T	C	.	.	MAF_USDA=14.583
NC_035087.1	10891272	.	C	T	.	.	MAF_USDA=8.197
NC_035087.1	10891411	.	C	G	.	.	MAF_USDA=19.412
NC_035087.1	10891423	.	A	C	.	.	MAF_USDA=14.706
NC_035087.1	10891444	.	G	T	.	.	MAF_USDA=2.459
NC_035087.1	10891536	.	G	A	.	.	MAF_USDA=7.647
NC_035087.1	10891675	.	G	A	.	.	MAF_USDA=2.174
NC_035087.1	10893440	.	A	T	.	.	MAF_USDA=14.583
NC_035087.1	10896138	.	A	G	.	.	MAF_USDA=10.169
NC_035087.1	10896150	.	G	C	.	.	MAF_USDA=19.048
NC_035087.1	10896205	.	A	C	.	.	MAF_USDA=4.918
NC_035087.1	10896245	.	A	T	.	.	MAF_USDA=7.377
NC_035087.1	10896260	.	G	A	.	.	MAF_USDA=14.118
NC_035087.1	10896361	.	G	A	.	.	MAF_USDA=8.824
NC_035087.1	10896364	.	C	A	.	.	MAF_USDA=13.529
NC_035087.1	10896393	.	C	T	.	.	MAF_USDA=21.176
NC_035087.1	10896552	.	C	T	.	.	MAF_USDA=2.459
NC_035087.1	10896626	.	A	C	.	.	MAF_USDA=14.706
NC_035087.1	10896730	.	A	G	.	.	MAF_USDA=15.294
NC_035087.1	10896743	.	T	G	.	.	MAF_USDA=2.083
NC_035087.1	10896791	.	C	T	.	.	MAF_USDA=9.412
NC_035087.1	10896838	.	A	C	.	.	MAF_USDA=15.294
NC_035087.1	10896845	.	A	T	.	.	MAF_USDA=8.824
NC_035087.1	10896912	.	T	C	.	.	MAF_USDA=9.412
NC_035087.1	10896936	.	G	A	.	.	MAF_USDA=3.279
NC_035087.1	10896950	.	G	T	.	.	MAF_USDA=9.412
NC_035087.1	10897004	.	A	C	.	.	MAF_USDA=8.824
NC_035087.1	10897012	.	T	G	.	.	MAF_USDA=8.824
NC_035087.1	10897097	.	G	A	.	.	MAF_USDA=8.824
NC_035087.1	10897116	.	G	T	.	.	MAF_USDA=8.824
NC_035087.1	10897179	.	C	T	.	.	MAF_USDA=9.412
NC_035087.1	10897184	.	G	A	.	.	MAF_USDA=8.197
NC_035087.1	10897209	.	A	C	.	.	MAF_USDA=3.279
NC_035087.1	10897221	.	T	A	.	.	MAF_USDA=43.529
NC_035087.1	10897250	.	G	A	.	.	MAF_USDA=2.459
NC_035087.1	10897285	.	T	G	.	.	MAF_USDA=6.471
NC_035087.1	10897289	.	G	T	.	.	MAF_USDA=14.118
NC_035087.1	10897305	.	A	G	.	.	MAF_USDA=1.639
NC_035087.1	10897310	.	T	C	.	.	MAF_USDA=29.412
NC_035087.1	10897371	.	T	C	.	.	MAF_USDA=6.557
NC_035087.1	10897373	.	G	A	.	.	MAF_USDA=14.706
NC_035087.1	10897380	.	T	C	.	.	MAF_USDA=21.176
NC_035087.1	10897424	.	T	C	.	.	MAF_USDA=1.639
NC_035087.1	10897429	.	T	C	.	.	MAF_USDA=10.588
NC_035087.1	10897437	.	G	A	.	.	MAF_USDA=22.941
NC_035087.1	10897605	.	C	T	.	.	MAF_USDA=5.294
NC_035087.1	10897614	.	G	A	.	.	MAF_USDA=2.941
NC_035087.1	10897622	.	G	A	.	.	MAF_USDA=15.882
NC_035087.1	10897623	.	G	A	.	.	MAF_USDA=10.0
NC_035087.1	10897781	.	A	G	.	.	MAF_USDA=5.738
NC_035087.1	10897820	.	C	T	.	.	MAF_USDA=1.639
NC_035087.1	10897845	.	T	G	.	.	MAF_USDA=10.119
NC_035087.1	10897909	.	A	G	.	.	MAF_USDA=4.918
NC_035087.1	10897917	.	G	C	.	.	MAF_USDA=2.459
NC_035087.1	10897982	.	T	C	.	.	MAF_USDA=7.647
NC_035087.1	10898049	.	G	T	.	.	MAF_USDA=3.279
NC_035087.1	10898050	.	G	A	.	.	MAF_USDA=3.279
NC_035087.1	10898125	.	T	C	.	.	MAF_USDA=1.639
NC_035087.1	10898146	.	A	C	.	.	MAF_USDA=3.279
NC_035087.1	10898221	.	G	A	.	.	MAF_USDA=14.118
NC_035087.1	10898261	.	A	G	.	.	MAF_USDA=8.197
NC_035087.1	10898268	.	T	C	.	.	MAF_USDA=2.459
NC_035087.1	10898275	.	C	A	.	.	MAF_USDA=9.412
NC_035087.1	10898340	.	G	T	.	.	MAF_USDA=2.459
NC_035087.1	10898345	.	G	T	.	.	MAF_USDA=1.176
NC_035087.1	10898455	.	A	T	.	.	MAF_USDA=1.639
NC_035087.1	10898477	.	G	T	.	.	MAF_USDA=3.279
NC_035087.1	10898503	.	C	T	.	.	MAF_USDA=2.083
NC_035087.1	10898552	.	T	A	.	.	MAF_USDA=34.706
NC_035087.1	10898608	.	C	A	.	.	MAF_USDA=27.059
NC_035087.1	10898615	.	C	G	.	.	MAF_USDA=7.377
NC_035087.1	10898660	.	A	T	.	.	MAF_USDA=4.918
NC_035087.1	10898702	.	A	G	.	.	MAF_USDA=3.279
NC_035087.1	10898704	.	G	A	.	.	MAF_USDA=3.279
NC_035087.1	10898717	.	C	A	.	.	MAF_USDA=2.083
NC_035087.1	10898718	.	T	A	.	.	MAF_USDA=2.459
NC_035087.1	10898876	.	C	A	.	.	MAF_USDA=30.588
NC_035087.1	10898877	.	A	G	.	.	MAF_USDA=30.588
NC_035087.1	10898913	.	T	C	.	.	MAF_USDA=2.459
NC_035087.1	10899030	.	C	A	.	.	MAF_USDA=39.583
NC_035087.1	10899132	.	G	T	.	.	MAF_USDA=6.78
NC_035087.1	10899151	.	C	T	.	.	MAF_USDA=10.417
NC_035087.1	10899162	.	G	A	.	.	MAF_USDA=45.833
NC_035087.1	10899180	.	C	T	.	.	MAF_USDA=7.627
NC_035087.1	10899184	.	C	T	.	.	MAF_USDA=6.78
NC_035087.1	10899243	.	C	T	.	.	MAF_USDA=6.78
NC_035087.1	10899244	.	C	G	.	.	MAF_USDA=6.78
NC_035087.1	10899248	.	C	T	.	.	MAF_USDA=1.807
NC_035087.1	10899258	.	C	T	.	.	MAF_USDA=3.012
NC_035087.1	10899307	.	G	A	.	.	MAF_USDA=1.695
NC_035087.1	10899377	.	A	G	.	.	MAF_USDA=2.542
NC_035087.1	10899404	.	T	C	.	.	MAF_USDA=1.695
NC_035087.1	10899477	.	C	A	.	.	MAF_USDA=2.542
NC_035087.1	10899584	.	T	C	.	.	MAF_USDA=39.759
NC_035087.1	10899604	.	G	A	.	.	MAF_USDA=29.518
NC_035087.1	10899641	.	T	G	.	.	MAF_USDA=11.446
NC_035087.1	10899652	.	A	T	.	.	MAF_USDA=6.78
NC_035087.1	10899738	.	A	T	.	.	MAF_USDA=30.357
NC_035087.1	10899761	.	T	C	.	.	MAF_USDA=31.325
NC_035087.1	10899831	.	G	T	.	.	MAF_USDA=30.723
NC_035087.1	10899878	.	A	G	.	.	MAF_USDA=14.458
NC_035087.1	10899942	.	G	T	.	.	MAF_USDA=2.542
NC_035087.1	10899969	.	A	G	.	.	MAF_USDA=1.695
NC_035087.1	10900012	.	C	A	.	.	MAF_USDA=1.724
NC_035087.1	10900023	.	T	A	.	.	MAF_USDA=22.917
NC_035087.1	10900024	.	C	A	.	.	MAF_USDA=20.833
NC_035087.1	10900028	.	C	G	.	.	MAF_USDA=22.917
NC_035087.1	10900074	.	C	G	.	.	MAF_USDA=3.279
NC_035087.1	10900120	.	G	A	.	.	MAF_USDA=3.279
NC_035087.1	10900125	.	A	T	.	.	MAF_USDA=1.639
NC_035087.1	10900127	.	T	C	.	.	MAF_USDA=26.471
NC_035087.1	10900133	.	A	G	.	.	MAF_USDA=2.459
NC_035087.1	10900179	.	T	C	.	.	MAF_USDA=2.459
NC_035087.1	10900211	.	C	T	.	.	MAF_USDA=4.918
NC_035087.1	10900267	.	T	A	.	.	MAF_USDA=7.647
NC_035087.1	10900334	.	C	T	.	.	MAF_USDA=1.639
NC_035087.1	10900359	.	C	A	.	.	MAF_USDA=2.459
NC_035087.1	10900422	.	G	A	.	.	MAF_USDA=1.639
NC_035087.1	10900449	.	A	C	.	.	MAF_USDA=10.588
NC_035087.1	10900460	.	T	A	.	.	MAF_USDA=2.459
NC_035087.1	10900495	.	C	A	.	.	MAF_USDA=2.459
NC_035087.1	10900508	.	A	C	.	.	MAF_USDA=1.639
NC_035087.1	10900606	.	C	G	.	.	MAF_USDA=2.083
NC_035087.1	10900642	.	G	T	.	.	MAF_USDA=4.918
NC_035087.1	10900655	.	T	A	.	.	MAF_USDA=1.639
NC_035087.1	10900780	.	T	G	.	.	MAF_USDA=7.377
NC_035087.1	10900781	.	G	T	.	.	MAF_USDA=8.333
NC_035087.1	10900792	.	C	T	.	.	MAF_USDA=10.833
NC_035087.1	10900960	.	T	A	.	.	MAF_USDA=3.333
NC_035087.1	10901021	.	C	T	.	.	MAF_USDA=20.0
NC_035087.1	10901025	.	G	T	.	.	MAF_USDA=1.639
NC_035087.1	10901101	.	T	C	.	.	MAF_USDA=1.639
NC_035087.1	10901155	.	C	A	.	.	MAF_USDA=2.459
NC_035087.1	10901336	.	G	T	.	.	MAF_USDA=25.294
NC_035087.1	10901341	.	A	G	.	.	MAF_USDA=2.459
NC_035087.1	10901582	.	A	C	.	.	MAF_USDA=2.459
NC_035087.1	10901681	.	G	A	.	.	MAF_USDA=8.235
NC_035087.1	10901694	.	A	C	.	.	MAF_USDA=1.639
NC_035087.1	10901835	.	G	T	.	.	MAF_USDA=28.235
NC_035087.1	10901850	.	A	C	.	.	MAF_USDA=1.639
NC_035087.1	10901949	.	G	T	.	.	MAF_USDA=4.918
NC_035087.1	10901951	.	A	T	.	.	MAF_USDA=10.0
NC_035087.1	10901955	.	C	A	.	.	MAF_USDA=10.656
NC_035087.1	10901956	.	T	A	.	.	MAF_USDA=5.294
NC_035087.1	10902011	.	A	G	.	.	MAF_USDA=9.016
NC_035087.1	10902017	.	T	C	.	.	MAF_USDA=17.647
NC_035087.1	10902034	.	A	C	.	.	MAF_USDA=32.353
NC_035087.1	10902050	.	G	A	.	.	MAF_USDA=29.412
NC_035087.1	10902093	.	G	T	.	.	MAF_USDA=6.25
NC_035087.1	10902116	.	A	G	.	.	MAF_USDA=4.098
NC_035087.1	10902262	.	A	G	.	.	MAF_USDA=2.459
NC_035087.1	10902271	.	G	A	.	.	MAF_USDA=12.5
NC_035087.1	10902884	.	G	A	.	.	MAF_USDA=2.459
NC_035087.1	10902907	.	G	A	.	.	MAF_USDA=4.918
NC_035087.1	10902921	.	G	T	.	.	MAF_USDA=1.765
NC_035087.1	10902930	.	A	T	.	.	MAF_USDA=6.557
NC_035087.1	10903017	.	T	A	.	.	MAF_USDA=2.459
NC_035087.1	10903040	.	C	T	.	.	MAF_USDA=11.176
NC_035087.1	10903054	.	A	T	.	.	MAF_USDA=5.738
NC_035087.1	10903140	.	T	A	.	.	MAF_USDA=5.738
NC_035087.1	10903158	.	G	A	.	.	MAF_USDA=10.0
NC_035087.1	10903220	.	T	C	.	.	MAF_USDA=4.918
NC_035087.1	10903250	.	T	C	.	.	MAF_USDA=1.639
NC_035087.1	10903311	.	A	G	.	.	MAF_USDA=31.176
NC_035087.1	10903313	.	A	C	.	.	MAF_USDA=31.176
NC_035087.1	10903329	.	T	C	.	.	MAF_USDA=20.588
NC_035087.1	10903391	.	C	T	.	.	MAF_USDA=5.738
NC_035087.1	10903482	.	C	T	.	.	MAF_USDA=5.738
NC_035087.1	10903489	.	A	C	.	.	MAF_USDA=2.459
NC_035087.1	10903567	.	G	A	.	.	MAF_USDA=9.016
NC_035087.1	10903648	.	G	A	.	.	MAF_USDA=15.574
NC_035087.1	10903789	.	G	A	.	.	MAF_USDA=1.639
NC_035087.1	10903800	.	C	T	.	.	MAF_USDA=2.459
NC_035087.1	10903906	.	G	A	.	.	MAF_USDA=2.459
NC_035087.1	10903930	.	C	T	.	.	MAF_USDA=5.738
NC_035087.1	10903940	.	G	A	.	.	MAF_USDA=4.118
NC_035087.1	10903960	.	C	T	.	.	MAF_USDA=1.639
NC_035087.1	10903991	.	T	A	.	.	MAF_USDA=9.836
NC_035087.1	10904000	.	G	A	.	.	MAF_USDA=18.235
NC_035087.1	10904015	.	C	T	.	.	MAF_USDA=18.235
NC_035087.1	10904020	.	G	A	.	.	MAF_USDA=13.529
NC_035087.1	10904044	.	C	G	.	.	MAF_USDA=10.588
NC_035087.1	10904077	.	T	C	.	.	MAF_USDA=3.279
NC_035087.1	10904103	.	A	T	.	.	MAF_USDA=9.016
NC_035087.1	10904114	.	T	C	.	.	MAF_USDA=2.459
NC_035087.1	10904143	.	G	A	.	.	MAF_USDA=1.765
NC_035087.1	10904144	.	C	G	.	.	MAF_USDA=37.059
NC_035087.1	10904210	.	G	A	.	.	MAF_USDA=1.765
NC_035087.1	10904265	.	T	G	.	.	MAF_USDA=6.25
NC_035087.1	10904268	.	T	G	.	.	MAF_USDA=20.588
NC_035087.1	10904269	.	T	C	.	.	MAF_USDA=21.176
NC_035087.1	10904270	.	A	C	.	.	MAF_USDA=21.176
NC_035087.1	10904494	.	G	A	.	.	MAF_USDA=2.459
NC_035087.1	10904583	.	A	G	.	.	MAF_USDA=2.459
NC_035087.1	10904605	.	T	G	.	.	MAF_USDA=2.459
NC_035087.1	10904606	.	A	T	.	.	MAF_USDA=2.459
NC_035087.1	10904612	.	C	A	.	.	MAF_USDA=2.459
NC_035087.1	10904624	.	A	G	.	.	MAF_USDA=7.059
NC_035087.1	10904651	.	C	T	.	.	MAF_USDA=1.176
NC_035087.1	10904680	.	C	T	.	.	MAF_USDA=2.459
NC_035087.1	10904699	.	G	A	.	.	MAF_USDA=8.197
NC_035087.1	10904712	.	C	T	.	.	MAF_USDA=3.279
NC_035087.1	10904724	.	A	G	.	.	MAF_USDA=1.639
NC_035087.1	10904733	.	C	T	.	.	MAF_USDA=3.279
NC_035087.1	10904879	.	T	C	.	.	MAF_USDA=10.588
NC_035087.1	10904883	.	A	C	.	.	MAF_USDA=6.557
NC_035087.1	10904922	.	G	A	.	.	MAF_USDA=2.459
NC_035087.1	10905083	.	G	A	.	.	MAF_USDA=4.167
NC_035087.1	10905101	.	C	T	.	.	MAF_USDA=4.098
NC_035087.1	10905114	.	C	T	.	.	MAF_USDA=2.459
NC_035087.1	10905143	.	C	T	.	.	MAF_USDA=2.459
NC_035087.1	10905189	.	C	G	.	.	MAF_INRAE=37.975;MAF_USDA=18.235
NC_035087.1	10905252	.	A	G	.	.	MAF_USDA=4.918
NC_035087.1	10905290	.	C	G	.	.	MAF_INRAE=2.532;MAF_USDA=20.0
NC_035087.1	10905295	.	C	A	.	.	MAF_USDA=1.639
NC_035087.1	10905304	.	C	T	.	.	MAF_USDA=1.765
NC_035087.1	10905337	.	A	T	.	.	MAF_USDA=9.016
NC_035087.1	10905364	.	G	A	.	.	MAF_INRAE=29.747;MAF_USDA=10.0
NC_035087.1	10905399	.	G	A	.	.	MAF_USDA=2.459
NC_035087.1	10905402	.	G	A	.	.	MAF_USDA=2.459
NC_035087.1	10905467	.	C	T	.	.	MAF_USDA=2.459
NC_035087.1	10905550	.	A	G	.	.	MAF_INRAE=2.532;MAF_USDA=18.452
NC_035087.1	10905598	.	T	C	.	.	MAF_INRAE=1.667;MAF_USDA=17.647
NC_035087.1	10905703	.	C	A	.	.	MAF_USDA=4.706
NC_035087.1	10905766	.	A	C	.	.	MAF_USDA=3.279
NC_035087.1	10905771	.	G	A	.	.	MAF_USDA=3.279
NC_035087.1	10905833	.	C	T	.	.	MAF_USDA=8.197
NC_035087.1	10905834	.	G	A	.	.	MAF_USDA=1.639
NC_035087.1	10905880	.	A	T	.	.	MAF_INRAE=3.165;MAF_USDA=18.824
NC_035087.1	10905887	.	T	A	.	.	MAF_USDA=2.459
NC_035087.1	10905917	.	G	T	.	.	MAF_USDA=3.279
NC_035087.1	10905938	.	A	G	.	.	MAF_USDA=3.279
NC_035087.1	10905940	.	G	T	.	.	MAF_USDA=2.459
NC_035087.1	10905990	.	T	A	.	.	MAF_INRAE=4.167;MAF_USDA=10.588
NC_035087.1	10906061	.	T	A	.	.	MAF_USDA=3.279
NC_035087.1	10906062	.	G	C	.	.	MAF_USDA=3.279
NC_035087.1	10906092	.	G	T	.	.	MAF_USDA=4.918
NC_035087.1	10906139	.	A	C	.	.	MAF_USDA=2.5
NC_035087.1	10906145	.	T	A	.	.	MAF_USDA=2.459
NC_035087.1	10906189	.	T	C	.	.	MAF_USDA=1.639
NC_035087.1	10906204	.	C	A	.	.	MAF_USDA=1.639
NC_035087.1	10906219	.	T	C	.	.	MAF_INRAE=2.532;MAF_USDA=2.941
NC_035087.1	10906269	.	T	C	.	.	MAF_USDA=3.279
NC_035087.1	10906319	.	G	A	.	.	MAF_INRAE=8.228;MAF_USDA=13.529
NC_035087.1	10906322	.	T	C	.	.	MAF_USDA=2.459
NC_035087.1	10906344	.	C	A	.	.	MAF_INRAE=38.608;MAF_USDA=7.377
NC_035087.1	10906349	.	G	A	.	.	MAF_USDA=2.459
NC_035087.1	10906369	.	C	A	.	.	MAF_USDA=2.941
NC_035087.1	10906393	.	C	A	.	.	MAF_INRAE=10.0;MAF_USDA=15.574
NC_035087.1	10906461	.	G	A	.	.	MAF_INRAE=5.263
NC_035087.1	10906489	.	T	C	.	.	MAF_USDA=1.639
NC_035087.1	10906539	.	C	A	.	.	MAF_INRAE=3.165;MAF_USDA=18.235
NC_035087.1	10906608	.	C	G	.	.	MAF_USDA=4.918
NC_035087.1	10906618	.	G	T	.	.	MAF_USDA=4.098
NC_035087.1	10906674	.	A	G	.	.	MAF_USDA=4.918
NC_035087.1	10906700	.	C	T	.	.	MAF_USDA=1.639
NC_035087.1	10906735	.	TAAAAAAAAT	TAAAAAAAAA	.	.	MAF_USDA=6.25
NC_035087.1	10906744	.	T	A	.	.	MAF_USDA=5.833
NC_035087.1	10906792	.	C	A	.	.	MAF_USDA=1.639
NC_035087.1	10906802	.	T	G	.	.	MAF_INRAE=1.667
NC_035087.1	10906811	.	T	C	.	.	MAF_USDA=1.639
NC_035087.1	10906836	.	C	T	.	.	MAF_USDA=1.639
NC_035087.1	10906840	.	C	A	.	.	MAF_USDA=2.459
NC_035087.1	10906888	.	C	T	.	.	MAF_USDA=4.706
NC_035087.1	10906965	.	A	T	.	.	MAF_USDA=5.738
NC_035087.1	10906967	.	G	T	.	.	MAF_USDA=5.738
NC_035087.1	10907005	.	A	G	.	.	MAF_INRAE=39.241;MAF_USDA=22.941
NC_035087.1	10907102	.	G	T	.	.	MAF_INRAE=5.696;MAF_USDA=7.647
NC_035087.1	10907154	.	T	A	.	.	MAF_USDA=3.279
NC_035087.1	10907155	.	G	T	.	.	MAF_USDA=3.279
NC_035087.1	10907164	.	G	A	.	.	MAF_USDA=1.639
NC_035087.1	10907309	.	C	T	.	.	MAF_USDA=1.639
NC_035087.1	10907413	.	A	G	.	.	MAF_USDA=8.197
NC_035087.1	10907429	.	C	T	.	.	MAF_USDA=10.656
NC_035087.1	10907433	.	A	T	.	.	MAF_USDA=4.118
NC_035087.1	10907438	.	A	T	.	.	MAF_USDA=9.836
NC_035087.1	10907443	.	G	T	.	.	MAF_INRAE=10.0;MAF_USDA=12.295
NC_035087.1	10907451	.	T	A	.	.	MAF_USDA=10.656
NC_035087.1	10907472	.	C	A	.	.	MAF_INRAE=1.667;MAF_USDA=10.656
NC_035087.1	10907487	.	A	G	.	.	MAF_USDA=6.557
NC_035087.1	10907510	.	G	A	.	.	MAF_USDA=12.295
NC_035087.1	10907517	.	A	T	.	.	MAF_USDA=12.295
NC_035087.1	10907524	.	T	A	.	.	MAF_USDA=10.656
NC_035087.1	10907536	.	C	T	.	.	MAF_USDA=12.295
NC_035087.1	10907541	.	C	G	.	.	MAF_USDA=9.836
NC_035087.1	10907553	.	C	T	.	.	MAF_INRAE=1.667;MAF_USDA=11.475
NC_035087.1	10907574	.	A	T	.	.	MAF_INRAE=44.304;MAF_USDA=42.941
NC_035087.1	10907579	.	C	T	.	.	MAF_USDA=1.765
NC_035087.1	10907591	.	T	A	.	.	MAF_INRAE=4.167;MAF_USDA=7.377
NC_035087.1	10907717	.	A	C	.	.	MAF_INRAE=41.139
NC_035087.1	10907723	.	A	C	.	.	MAF_INRAE=8.861
NC_035087.1	10907728	.	T	G	.	.	MAF_INRAE=4.43
NC_035087.1	10907729	.	T	A	.	.	MAF_INRAE=2.5
NC_035087.1	10907752	.	C	A	.	.	MAF_USDA=8.333
NC_035087.1	10907788	.	C	T	.	.	MAF_USDA=4.098
NC_035087.1	10907798	.	A	G	.	.	MAF_USDA=4.118
NC_035087.1	10907871	.	G	A	.	.	MAF_USDA=3.279
NC_035087.1	10908503	.	A	G	.	.	MAF_USDA=35.417
NC_035087.1	10908599	.	A	C	.	.	MAF_USDA=45.652
NC_035087.1	10908621	.	T	C	.	.	MAF_USDA=39.13
NC_035087.1	10908681	.	A	C	.	.	MAF_USDA=3.333
NC_035087.1	10908721	.	G	A	.	.	MAF_USDA=12.5
NC_035087.1	10908789	.	T	G	.	.	MAF_USDA=1.176
NC_035087.1	10908818	.	G	A	.	.	MAF_INRAE=4.167;MAF_USDA=7.377
NC_035087.1	10908832	.	C	A	.	.	MAF_INRAE=5.696;MAF_USDA=7.647
NC_035087.1	10908846	.	T	A	.	.	MAF_USDA=1.639
NC_035087.1	10908860	.	C	T	.	.	MAF_INRAE=5.696;MAF_USDA=7.059
NC_035087.1	10908919	.	C	G	.	.	MAF_INRAE=12.5;MAF_USDA=6.25
NC_035087.1	10908966	.	G	T	.	.	MAF_INRAE=2.532;MAF_USDA=6.471
NC_035087.1	10908978	.	C	A	.	.	MAF_INRAE=5.263
NC_035087.1	10909053	.	A	T	.	.	MAF_INRAE=5.263
NC_035087.1	10909054	.	T	A	.	.	MAF_INRAE=11.667;MAF_USDA=4.918
NC_035087.1	10909062	.	A	C	.	.	MAF_USDA=1.639
NC_035087.1	10909077	.	A	C	.	.	MAF_INRAE=5.696;MAF_USDA=8.197
NC_035087.1	10909127	.	G	T	.	.	MAF_USDA=2.459
NC_035087.1	10909153	.	C	T	.	.	MAF_USDA=2.459
NC_035087.1	10909158	.	T	A	.	.	MAF_USDA=2.459
NC_035087.1	10909251	.	A	T	.	.	MAF_USDA=6.557
NC_035087.1	10909280	.	T	C	.	.	MAF_USDA=1.639
NC_035087.1	10909315	.	C	T	.	.	MAF_INRAE=43.671;MAF_USDA=28.235
NC_035087.1	10909346	.	C	A	.	.	MAF_USDA=1.639
NC_035087.1	10909378	.	A	G	.	.	MAF_INRAE=39.873
NC_035087.1	10909512	.	A	G	.	.	MAF_USDA=4.918
NC_035087.1	10909562	.	A	G	.	.	MAF_USDA=3.279
NC_035087.1	10909596	.	A	G	.	.	MAF_INRAE=10.833;MAF_USDA=5.738
NC_035087.1	10909633	.	C	T	.	.	MAF_USDA=2.083
NC_035087.1	10909674	.	T	C	.	.	MAF_USDA=1.639
NC_035087.1	10909685	.	C	T	.	.	MAF_USDA=3.279
NC_035087.1	10909691	.	C	A	.	.	MAF_INRAE=4.167;MAF_USDA=24.118
NC_035087.1	10909773	.	C	T	.	.	MAF_USDA=4.167
NC_035087.1	10909836	.	T	C	.	.	MAF_INRAE=4.167;MAF_USDA=24.118
NC_035087.1	10909852	.	C	T	.	.	MAF_INRAE=5.263
NC_035087.1	10909858	.	G	T	.	.	MAF_USDA=2.353
NC_035087.1	10909927	.	C	T	.	.	MAF_USDA=1.639
NC_035087.1	10909983	.	T	G	.	.	MAF_USDA=1.639
NC_035087.1	10910002	.	C	T	.	.	MAF_USDA=1.639
NC_035087.1	10910011	.	T	C	.	.	MAF_INRAE=2.532;MAF_USDA=5.882
NC_035087.1	10910038	.	T	A	.	.	MAF_USDA=8.824
NC_035087.1	10910044	.	T	C	.	.	MAF_INRAE=10.833;MAF_USDA=6.557
NC_035087.1	10910059	.	C	T	.	.	MAF_USDA=1.639
NC_035087.1	10910110	.	C	T	.	.	MAF_INRAE=4.167;MAF_USDA=23.529
NC_035087.1	10910113	.	G	A	.	.	MAF_USDA=1.176
NC_035087.1	10910152	.	G	A	.	.	MAF_INRAE=10.0;MAF_USDA=4.918
NC_035087.1	10910156	.	A	G	.	.	MAF_INRAE=10.127;MAF_USDA=11.765
NC_035087.1	10910157	.	T	C	.	.	MAF_INRAE=11.667;MAF_USDA=15.574
NC_035087.1	10910164	.	T	C	.	.	MAF_INRAE=10.127;MAF_USDA=13.529
NC_035087.1	10910183	.	C	T	.	.	MAF_INRAE=43.038;MAF_USDA=32.738
NC_035087.1	10910207	.	T	C	.	.	MAF_USDA=2.459
NC_035087.1	10910217	.	G	A	.	.	MAF_USDA=12.941
NC_035087.1	10910242	.	A	G	.	.	MAF_INRAE=34.81;MAF_USDA=28.824
NC_035087.1	10910246	.	T	A	.	.	MAF_INRAE=1.667
NC_035087.1	10910247	.	G	T	.	.	MAF_INRAE=4.167;MAF_USDA=7.377
NC_035087.1	10910249	.	A	C	.	.	MAF_INRAE=37.975
NC_035087.1	10910252	.	T	C	.	.	MAF_USDA=1.639
NC_035087.1	10910254	.	T	C	.	.	MAF_USDA=12.941
NC_035087.1	10910291	.	A	T	.	.	MAF_USDA=9.412
NC_035087.1	10910292	.	A	G	.	.	MAF_USDA=2.083
NC_035087.1	10910293	.	T	A	.	.	MAF_USDA=35.246
NC_035087.1	10910295	.	T	G	.	.	MAF_USDA=2.459
NC_035087.1	10910329	.	C	T	.	.	MAF_USDA=1.639
NC_035087.1	10910386	.	A	T	.	.	MAF_USDA=2.459
NC_035087.1	10910388	.	C	G	.	.	MAF_USDA=4.918
NC_035087.1	10910390	.	C	A	.	.	MAF_USDA=1.639
NC_035087.1	10910495	.	G	A	.	.	MAF_INRAE=39.873
NC_035087.1	10910501	.	T	A	.	.	MAF_INRAE=4.167
NC_035087.1	10910507	.	C	A	.	.	MAF_INRAE=26.316
NC_035087.1	10910511	.	C	A	.	.	MAF_INRAE=26.316
NC_035087.1	10910541	.	A	C	.	.	MAF_USDA=2.459
NC_035087.1	10910638	.	A	T	.	.	MAF_USDA=6.557
NC_035087.1	10910648	.	T	C	.	.	MAF_USDA=1.639
NC_035087.1	10910667	.	A	T	.	.	MAF_USDA=2.459
NC_035087.1	10910791	.	A	C	.	.	MAF_USDA=3.279
NC_035087.1	10910800	.	A	C	.	.	MAF_USDA=2.459
NC_035087.1	10910836	.	A	G	.	.	MAF_INRAE=34.81;MAF_USDA=25.882
NC_035087.1	10910879	.	C	T	.	.	MAF_USDA=1.639
NC_035087.1	10910897	.	G	T	.	.	MAF_USDA=2.459
NC_035087.1	10910902	.	G	A	.	.	MAF_USDA=3.279
NC_035087.1	10910918	.	A	C	.	.	MAF_USDA=5.738
NC_035087.1	10910923	.	C	T	.	.	MAF_INRAE=4.167;MAF_USDA=6.557
NC_035087.1	10910969	.	A	G	.	.	MAF_INRAE=4.167;MAF_USDA=8.333
NC_035087.1	10911051	.	T	A	.	.	MAF_INRAE=4.167;MAF_USDA=9.639
NC_035087.1	10911076	.	A	C	.	.	MAF_USDA=2.542
NC_035087.1	10911120	.	A	G	.	.	MAF_INRAE=39.873
NC_035087.1	10911195	.	G	T	.	.	MAF_USDA=1.639
NC_035087.1	10911211	.	G	A	.	.	MAF_INRAE=4.167;MAF_USDA=24.706
NC_035087.1	10911308	.	T	A	.	.	MAF_USDA=18.824
NC_035087.1	10911317	.	A	G	.	.	MAF_INRAE=1.667
NC_035087.1	10911342	.	T	A	.	.	MAF_USDA=2.459
NC_035087.1	10911425	.	A	C	.	.	MAF_INRAE=5.696;MAF_USDA=2.353
NC_035087.1	10911554	.	G	A	.	.	MAF_USDA=6.471
NC_035087.1	10911576	.	C	A	.	.	MAF_USDA=2.459
NC_035087.1	10911607	.	T	A	.	.	MAF_USDA=1.639
NC_035087.1	10911630	.	G	A	.	.	MAF_USDA=2.459
NC_035087.1	10911657	.	A	G	.	.	MAF_INRAE=12.658;MAF_USDA=25.882
NC_035087.1	10911664	.	C	A	.	.	MAF_USDA=8.824
NC_035087.1	10911674	.	C	A	.	.	MAF_USDA=2.083
NC_035087.1	10911699	.	A	C	.	.	MAF_USDA=1.639
NC_035087.1	10911719	.	G	A	.	.	MAF_USDA=4.706
NC_035087.1	10911748	.	A	G	.	.	MAF_USDA=1.639
NC_035087.1	10911758	.	C	A	.	.	MAF_INRAE=8.861;MAF_USDA=17.059
NC_035087.1	10911800	.	G	T	.	.	MAF_INRAE=29.747;MAF_USDA=10.0
NC_035087.1	10911805	.	T	C	.	.	MAF_INRAE=3.165;MAF_USDA=10.588
NC_035087.1	10911810	.	T	C	.	.	MAF_USDA=2.459
NC_035087.1	10911812	.	T	C	.	.	MAF_INRAE=8.861;MAF_USDA=17.647
NC_035087.1	10911850	.	A	T	.	.	MAF_INRAE=39.873
NC_035087.1	10911883	.	G	A	.	.	MAF_USDA=1.639
NC_035087.1	10911941	.	C	T	.	.	MAF_INRAE=29.114;MAF_USDA=10.0
NC_035087.1	10911954	.	G	T	.	.	MAF_USDA=1.765
NC_035087.1	10911955	.	C	T	.	.	MAF_USDA=1.176
NC_035087.1	10912047	.	G	A	.	.	MAF_USDA=1.639
NC_035087.1	10912065	.	G	C	.	.	MAF_USDA=4.918
NC_035087.1	10912114	.	C	G	.	.	MAF_USDA=3.279
NC_035087.1	10912116	.	G	A	.	.	MAF_USDA=2.459
NC_035087.1	10912117	.	T	A	.	.	MAF_USDA=2.459
NC_035087.1	10912134	.	G	A	.	.	MAF_INRAE=37.975
NC_035087.1	10912177	.	C	A	.	.	MAF_INRAE=8.228;MAF_USDA=12.941
NC_035087.1	10912190	.	G	A	.	.	MAF_USDA=2.353
NC_035087.1	10912206	.	T	G	.	.	MAF_USDA=1.639
NC_035087.1	10912227	.	C	T	.	.	MAF_USDA=1.639
NC_035087.1	10912231	.	A	C	.	.	MAF_INRAE=38.608
NC_035087.1	10912243	.	T	C	.	.	MAF_USDA=2.459
NC_035087.1	10912258	.	T	C	.	.	MAF_USDA=2.459
NC_035087.1	10912259	.	G	A	.	.	MAF_USDA=2.459
NC_035087.1	10912266	.	A	G	.	.	MAF_INRAE=8.861;MAF_USDA=18.235
NC_035087.1	10912268	.	C	T	.	.	MAF_USDA=1.639
NC_035087.1	10912301	.	T	A	.	.	MAF_USDA=2.459
NC_035087.1	10912408	.	T	A	.	.	MAF_USDA=2.459
NC_035087.1	10912536	.	A	C	.	.	MAF_USDA=2.459
NC_035087.1	10912541	.	T	G	.	.	MAF_INRAE=43.038;MAF_USDA=25.882
NC_035087.1	10912574	.	G	T	.	.	MAF_INRAE=8.861;MAF_USDA=18.235
NC_035087.1	10912584	.	G	A	.	.	MAF_USDA=3.279
NC_035087.1	10912634	.	G	A	.	.	MAF_INRAE=4.167;MAF_USDA=8.333
NC_035087.1	10912637	.	T	C	.	.	MAF_USDA=1.639
NC_035087.1	10912656	.	C	T	.	.	MAF_USDA=1.639
NC_035087.1	10912748	.	C	T	.	.	MAF_INRAE=39.873
NC_035087.1	10912750	.	A	T	.	.	MAF_INRAE=4.167;MAF_USDA=24.118
NC_035087.1	10912759	.	G	A	.	.	MAF_INRAE=4.167;MAF_USDA=26.471
NC_035087.1	10912793	.	C	A	.	.	MAF_INRAE=39.873;MAF_USDA=2.459
NC_035087.1	10912796	.	G	T	.	.	MAF_INRAE=4.167;MAF_USDA=25.294
NC_035087.1	10912811	.	T	A	.	.	MAF_INRAE=39.873
NC_035087.1	10912823	.	G	T	.	.	MAF_INRAE=10.759;MAF_USDA=24.706
NC_035087.1	10912875	.	G	C	.	.	MAF_INRAE=39.873
NC_035087.1	10912919	.	G	T	.	.	MAF_USDA=1.639
NC_035087.1	10912922	.	A	C	.	.	MAF_INRAE=5.063;MAF_USDA=7.059
NC_035087.1	10912924	.	A	T	.	.	MAF_INRAE=3.333;MAF_USDA=7.059
NC_035087.1	10912997	.	A	G	.	.	MAF_INRAE=43.038;MAF_USDA=25.294
NC_035087.1	10913042	.	C	T	.	.	MAF_USDA=2.459
NC_035087.1	10913045	.	G	T	.	.	MAF_USDA=2.459
NC_035087.1	10913064	.	G	T	.	.	MAF_INRAE=10.759;MAF_USDA=16.471
NC_035087.1	10913065	.	C	T	.	.	MAF_USDA=2.459
NC_035087.1	10913084	.	C	T	.	.	MAF_USDA=1.639
NC_035087.1	10913090	.	A	G	.	.	MAF_USDA=2.459
NC_035087.1	10913099	.	T	G	.	.	MAF_INRAE=39.241
NC_035087.1	10913103	.	G	A	.	.	MAF_USDA=1.639
NC_035087.1	10913109	.	G	T	.	.	MAF_INRAE=1.667;MAF_USDA=2.459
NC_035087.1	10913122	.	A	T	.	.	MAF_USDA=1.639
NC_035087.1	10913143	.	C	T	.	.	MAF_USDA=1.176
NC_035087.1	10913158	.	C	G	.	.	MAF_USDA=1.639
NC_035087.1	10913174	.	A	T	.	.	MAF_USDA=1.639
NC_035087.1	10913198	.	C	A	.	.	MAF_USDA=4.098
NC_035087.1	10913213	.	C	A	.	.	MAF_INRAE=5.263;MAF_USDA=15.294
NC_035087.1	10913424	.	T	A	.	.	MAF_USDA=1.639
NC_035087.1	10913478	.	C	A	.	.	MAF_INRAE=4.167;MAF_USDA=7.377
NC_035087.1	10913491	.	T	C	.	.	MAF_USDA=2.459
NC_035087.1	10913546	.	A	C	.	.	MAF_INRAE=42.405;MAF_USDA=23.529
NC_035087.1	10913547	.	G	T,A	.	.	MAF_INRAE=39.241;MAF_USDA=3.279
NC_035087.1	10913548	.	T	G	.	.	MAF_INRAE=43.333
NC_035087.1	10913642	.	T	G	.	.	MAF_INRAE=43.671;MAF_USDA=27.059
NC_035087.1	10913758	.	C	T	.	.	MAF_USDA=15.882
NC_035087.1	10913792	.	G	T	.	.	MAF_INRAE=43.038;MAF_USDA=24.118
NC_035087.1	10913800	.	T	G	.	.	MAF_INRAE=43.038;MAF_USDA=24.706
NC_035087.1	10913815	.	A	G	.	.	MAF_INRAE=2.532;MAF_USDA=5.882
NC_035087.1	10913819	.	T	G	.	.	MAF_USDA=1.639
NC_035087.1	10913843	.	A	G	.	.	MAF_INRAE=1.667
NC_035087.1	10913871	.	G	A	.	.	MAF_INRAE=43.671;MAF_USDA=23.529
NC_035087.1	10913872	.	C	A	.	.	MAF_USDA=4.118
NC_035087.1	10913931	.	G	C	.	.	MAF_USDA=6.557
NC_035087.1	10913963	.	C	T	.	.	MAF_USDA=1.765
NC_035087.1	10914009	.	A	T	.	.	MAF_USDA=1.639
NC_035087.1	10914017	.	C	A	.	.	MAF_INRAE=4.167;MAF_USDA=22.941
NC_035087.1	10914118	.	C	G	.	.	MAF_USDA=2.459
NC_035087.1	10914228	.	G	A	.	.	MAF_USDA=1.765
NC_035087.1	10914415	.	A	T	.	.	MAF_INRAE=30.833;MAF_USDA=36.31
NC_035087.1	10914463	.	T	C	.	.	MAF_USDA=9.524
NC_035087.1	10914469	.	C	G	.	.	MAF_INRAE=9.167;MAF_USDA=19.643
NC_035087.1	10914562	.	C	T	.	.	MAF_USDA=1.639
NC_035087.1	10914564	.	T	A	.	.	MAF_INRAE=5.263;MAF_USDA=16.471
NC_035087.1	10914569	.	C	T	.	.	MAF_INRAE=3.333;MAF_USDA=5.738
NC_035087.1	10914610	.	T	A	.	.	MAF_INRAE=26.316
NC_035087.1	10914624	.	C	T	.	.	MAF_USDA=2.976
NC_035087.1	10914726	.	G	T	.	.	MAF_USDA=11.765
NC_035087.1	10914740	.	C	A	.	.	MAF_USDA=1.639
NC_035087.1	10914757	.	C	T	.	.	MAF_INRAE=31.579;MAF_USDA=21.765
NC_035087.1	10914771	.	G	T	.	.	MAF_INRAE=36.842;MAF_USDA=35.417
NC_035087.1	10914796	.	C	G	.	.	MAF_USDA=10.588
NC_035087.1	10914801	.	G	A	.	.	MAF_INRAE=26.316
NC_035087.1	10914805	.	G	A	.	.	MAF_INRAE=5.263;MAF_USDA=15.882
NC_035087.1	10914809	.	C	T	.	.	MAF_USDA=2.459
NC_035087.1	10914855	.	T	C	.	.	MAF_USDA=5.738
NC_035087.1	10914886	.	A	G	.	.	MAF_USDA=6.557
NC_035087.1	10914938	.	A	C	.	.	MAF_INRAE=31.579;MAF_USDA=22.941
NC_035087.1	10915031	.	T	A	.	.	MAF_USDA=8.235
NC_035087.1	10915059	.	T	A	.	.	MAF_USDA=18.824
NC_035087.1	10915160	.	T	C	.	.	MAF_INRAE=26.316
NC_035087.1	10915180	.	T	A	.	.	MAF_USDA=2.083
NC_035087.1	10915187	.	C	A	.	.	MAF_INRAE=5.263;MAF_USDA=20.0
NC_035087.1	10915199	.	G	T	.	.	MAF_USDA=2.353
NC_035087.1	10915235	.	G	C	.	.	MAF_INRAE=8.228;MAF_USDA=16.471
NC_035087.1	10915249	.	T	G	.	.	MAF_INRAE=8.228;MAF_USDA=13.529
NC_035087.1	10915285	.	G	T	.	.	MAF_INRAE=48.734;MAF_USDA=20.0
NC_035087.1	10915316	.	T	C	.	.	MAF_INRAE=37.342;MAF_USDA=36.471
NC_035087.1	10915321	.	G	C	.	.	MAF_INRAE=48.101;MAF_USDA=19.412
NC_035087.1	10915364	.	C	T	.	.	MAF_USDA=1.639
NC_035087.1	10915440	.	T	G	.	.	MAF_USDA=2.083
NC_035087.1	10915568	.	T	G	.	.	MAF_USDA=1.639
NC_035087.1	10915571	.	A	C	.	.	MAF_INRAE=48.101;MAF_USDA=20.588
NC_035087.1	10915577	.	A	G	.	.	MAF_INRAE=48.734;MAF_USDA=20.588
NC_035087.1	10915580	.	C	A	.	.	MAF_INRAE=1.667
NC_035087.1	10915681	.	G	A	.	.	MAF_INRAE=5.263
NC_035087.1	10915682	.	G	A	.	.	MAF_USDA=2.459
NC_035087.1	10915683	.	C	G	.	.	MAF_INRAE=12.5;MAF_USDA=7.647
NC_035087.1	10915685	.	T	G	.	.	MAF_USDA=7.059
NC_035087.1	10915688	.	C	T	.	.	MAF_INRAE=12.5;MAF_USDA=8.235
NC_035087.1	10915694	.	G	T	.	.	MAF_INRAE=13.924;MAF_USDA=9.412
NC_035087.1	10915695	.	C	T	.	.	MAF_USDA=1.639
NC_035087.1	10915706	.	A	G	.	.	MAF_INRAE=12.5;MAF_USDA=8.824
NC_035087.1	10915722	.	T	G	.	.	MAF_INRAE=8.861;MAF_USDA=18.235
NC_035087.1	10915725	.	G	A	.	.	MAF_USDA=1.639
NC_035087.1	10915785	.	C	T	.	.	MAF_USDA=1.639
NC_035087.1	10915800	.	G	A	.	.	MAF_USDA=2.353
NC_035087.1	10915811	.	C	T	.	.	MAF_INRAE=10.0
NC_035087.1	10915851	.	A	T	.	.	MAF_USDA=2.459
NC_035087.1	10915861	.	C	G	.	.	MAF_INRAE=48.734;MAF_USDA=20.588
NC_035087.1	10915927	.	C	T	.	.	MAF_USDA=1.639
NC_035087.1	10915944	.	C	G	.	.	MAF_INRAE=8.228;MAF_USDA=13.529
NC_035087.1	10915984	.	A	T	.	.	MAF_USDA=1.176
NC_035087.1	10916065	.	A	C	.	.	MAF_USDA=4.118
NC_035087.1	10916159	.	G	A	.	.	MAF_USDA=1.176
NC_035087.1	10916180	.	T	A	.	.	MAF_USDA=8.235
NC_035087.1	10916354	.	C	T	.	.	MAF_INRAE=4.167;MAF_USDA=7.377
NC_035087.1	10916435	.	A	G	.	.	MAF_INRAE=2.532;MAF_USDA=3.529
NC_035087.1	10916436	.	C	A	.	.	MAF_USDA=1.639
NC_035087.1	10916443	.	T	A	.	.	MAF_USDA=1.639
NC_035087.1	10916449	.	C	T	.	.	MAF_USDA=1.639
NC_035087.1	10916461	.	C	T	.	.	MAF_USDA=1.639
NC_035087.1	10916537	.	T	C	.	.	MAF_USDA=18.452
NC_035087.1	10916589	.	C	T	.	.	MAF_USDA=4.167
NC_035087.1	10916590	.	T	A	.	.	MAF_INRAE=49.367;MAF_USDA=17.857
NC_035087.1	10916693	.	G	A	.	.	MAF_INRAE=37.975;MAF_USDA=22.619
NC_035087.1	10916844	.	A	T	.	.	MAF_INRAE=50.0;MAF_USDA=19.048
NC_035087.1	10916866	.	C	T	.	.	MAF_USDA=2.5
NC_035087.1	10917051	.	C	T	.	.	MAF_USDA=1.667
NC_035087.1	10917057	.	C	T	.	.	MAF_USDA=4.167
NC_035087.1	10917066	.	C	T	.	.	MAF_USDA=18.452
NC_035087.1	10917081	.	C	A	.	.	MAF_INRAE=5.263
NC_035087.1	10917126	.	G	T	.	.	MAF_INRAE=6.329;MAF_USDA=2.41
NC_035087.1	10917203	.	C	T	.	.	MAF_USDA=1.667
NC_035087.1	10917207	.	C	T	.	.	MAF_INRAE=10.127;MAF_USDA=17.857
NC_035087.1	10917208	.	G	A	.	.	MAF_USDA=3.333
NC_035087.1	10917222	.	A	C	.	.	MAF_USDA=2.5
NC_035087.1	10917224	.	T	G	.	.	MAF_INRAE=2.532;MAF_USDA=2.976
NC_035087.1	10917470	.	T	C	.	.	MAF_USDA=16.471
NC_035087.1	10917558	.	A	C	.	.	MAF_USDA=3.279
NC_035087.1	10917670	.	T	A	.	.	MAF_INRAE=48.734;MAF_USDA=18.824
NC_035087.1	10917672	.	G	A	.	.	MAF_USDA=1.639
NC_035087.1	10917708	.	C	T	.	.	MAF_INRAE=1.667
NC_035087.1	10917809	.	G	A	.	.	MAF_INRAE=1.667;MAF_USDA=1.639
NC_035087.1	10917854	.	G	A	.	.	MAF_INRAE=2.532;MAF_USDA=2.941
NC_035087.1	10917863	.	T	C	.	.	MAF_USDA=7.647
NC_035087.1	10917922	.	G	A	.	.	MAF_INRAE=4.167;MAF_USDA=5.738
NC_035087.1	10917975	.	A	G	.	.	MAF_INRAE=48.734;MAF_USDA=18.824
NC_035087.1	10917994	.	A	G	.	.	MAF_INRAE=2.532;MAF_USDA=2.941
NC_035087.1	10918030	.	C	G	.	.	MAF_USDA=2.459
NC_035087.1	10918177	.	G	T	.	.	MAF_INRAE=4.167;MAF_USDA=7.377
NC_035087.1	10918201	.	G	T	.	.	MAF_INRAE=37.975
NC_035087.1	10918215	.	G	A	.	.	MAF_INRAE=38.608
NC_035087.1	10918218	.	G	C	.	.	MAF_INRAE=1.667
NC_035087.1	10918454	.	C	A	.	.	MAF_INRAE=8.228;MAF_USDA=17.647
NC_035087.1	10918469	.	G	A	.	.	MAF_USDA=1.176
NC_035087.1	10918478	.	A	T	.	.	MAF_INRAE=8.228;MAF_USDA=18.235
NC_035087.1	10918493	.	A	G	.	.	MAF_INRAE=48.734;MAF_USDA=18.235
NC_035087.1	10918517	.	C	T	.	.	MAF_INRAE=4.167;MAF_USDA=7.377
NC_035087.1	10918520	.	G	A	.	.	MAF_INRAE=4.167;MAF_USDA=7.377
NC_035087.1	10918541	.	T	A	.	.	MAF_USDA=18.824
NC_035087.1	10918575	.	T	G	.	.	MAF_USDA=2.353
NC_035087.1	10918592	.	T	G	.	.	MAF_USDA=1.639
NC_035087.1	10918633	.	T	G	.	.	MAF_USDA=2.353
NC_035087.1	10918654	.	C	T	.	.	MAF_INRAE=8.861;MAF_USDA=16.471
NC_035087.1	10918690	.	T	C	.	.	MAF_INRAE=47.468;MAF_USDA=18.824
NC_035087.1	10918743	.	A	G	.	.	MAF_INRAE=1.667;MAF_USDA=1.639
NC_035087.1	10918754	.	T	C	.	.	MAF_INRAE=31.579;MAF_USDA=18.235
NC_035087.1	10918767	.	A	C	.	.	MAF_USDA=2.459
NC_035087.1	10918784	.	T	A	.	.	MAF_USDA=1.639
NC_035087.1	10918850	.	T	C	.	.	MAF_USDA=2.941
NC_035087.1	10918869	.	C	T	.	.	MAF_USDA=2.459
NC_035087.1	10918914	.	G	A	.	.	MAF_USDA=1.639
NC_035087.1	10918958	.	C	T	.	.	MAF_USDA=3.279
NC_035087.1	10919066	.	T	G	.	.	MAF_USDA=1.639
NC_035087.1	10919414	.	C	T	.	.	MAF_USDA=1.639
NC_035087.1	10919440	.	G	A	.	.	MAF_INRAE=38.608
NC_035087.1	10919446	.	C	T	.	.	MAF_INRAE=8.861;MAF_USDA=14.706
NC_035087.1	10919449	.	C	A	.	.	MAF_INRAE=10.0;MAF_USDA=14.706
NC_035087.1	10919465	.	T	A	.	.	MAF_INRAE=47.468;MAF_USDA=14.706
NC_035087.1	10919466	.	A	T	.	.	MAF_INRAE=47.468;MAF_USDA=48.235
NC_035087.1	10919523	.	A	G	.	.	MAF_USDA=1.639
NC_035087.1	10919536	.	G	T	.	.	MAF_INRAE=38.608
NC_035087.1	10919549	.	G	A	.	.	MAF_USDA=3.279
NC_035087.1	10919640	.	A	G	.	.	MAF_INRAE=5.263
NC_035087.1	10919664	.	T	A	.	.	MAF_USDA=1.176
NC_035087.1	10919676	.	C	T	.	.	MAF_INRAE=5.696;MAF_USDA=10.588
NC_035087.1	10919697	.	G	T	.	.	MAF_INRAE=37.975
NC_035087.1	10919699	.	C	A	.	.	MAF_USDA=1.639
NC_035087.1	10919714	.	T	A	.	.	MAF_INRAE=5.696;MAF_USDA=10.714
NC_035087.1	10919716	.	A	T	.	.	MAF_INRAE=13.333;MAF_USDA=25.595
NC_035087.1	10919725	.	G	A	.	.	MAF_USDA=1.639
NC_035087.1	10919816	.	G	A	.	.	MAF_INRAE=1.667
NC_035087.1	10919899	.	G	T	.	.	MAF_INRAE=39.241
NC_035087.1	10920065	.	C	G	.	.	MAF_USDA=1.639
NC_035087.1	10920092	.	T	C	.	.	MAF_USDA=1.639
NC_035087.1	10920131	.	G	A	.	.	MAF_INRAE=1.667
NC_035087.1	10920180	.	C	G	.	.	MAF_INRAE=29.747
NC_035087.1	10920201	.	C	T	.	.	MAF_INRAE=8.861;MAF_USDA=12.941
NC_035087.1	10920224	.	G	C	.	.	MAF_USDA=6.25
NC_035087.1	10920390	.	A	T	.	.	MAF_INRAE=1.667
NC_035087.1	10920533	.	T	C	.	.	MAF_INRAE=37.342
NC_035087.1	10920660	.	T	C	.	.	MAF_INRAE=2.532;MAF_USDA=2.941
NC_035087.1	10920690	.	C	T	.	.	MAF_USDA=1.765
NC_035087.1	10920696	.	G	A	.	.	MAF_INRAE=8.228;MAF_USDA=15.294
NC_035087.1	10920717	.	G	T	.	.	MAF_USDA=4.167
NC_035087.1	10920739	.	T	C	.	.	MAF_USDA=1.639
NC_035087.1	10920748	.	C	T	.	.	MAF_INRAE=8.228;MAF_USDA=13.529
NC_035087.1	10920773	.	T	C	.	.	MAF_INRAE=48.734;MAF_USDA=17.059
NC_035087.1	10920903	.	C	T	.	.	MAF_USDA=4.918
NC_035087.1	10921020	.	G	A	.	.	MAF_USDA=1.639
NC_035087.1	10921022	.	G	A	.	.	MAF_USDA=8.235
NC_035087.1	10921039	.	G	T	.	.	MAF_INRAE=5.0;MAF_USDA=8.197
NC_035087.1	10921074	.	C	T	.	.	MAF_USDA=10.656
NC_035087.1	10921077	.	A	T	.	.	MAF_INRAE=4.167;MAF_USDA=8.197
NC_035087.1	10921111	.	T	C	.	.	MAF_USDA=7.377
NC_035087.1	10921136	.	C	T	.	.	MAF_INRAE=39.873
NC_035087.1	10921159	.	G	A	.	.	MAF_INRAE=39.873
NC_035087.1	10921206	.	A	T	.	.	MAF_USDA=2.459
NC_035087.1	10921242	.	A	T	.	.	MAF_USDA=9.524
NC_035087.1	10921371	.	C	T	.	.	MAF_USDA=2.083
NC_035087.1	10921412	.	G	T	.	.	MAF_USDA=4.167
NC_035087.1	10921440	.	A	C	.	.	MAF_USDA=3.333
NC_035087.1	10921486	.	T	C	.	.	MAF_INRAE=37.342;MAF_USDA=21.687
NC_035087.1	10921585	.	T	A	.	.	MAF_USDA=2.381
NC_035087.1	10921589	.	G	C	.	.	MAF_USDA=2.381
NC_035087.1	10921676	.	A	C	.	.	MAF_INRAE=48.101;MAF_USDA=15.854
NC_035087.1	10921766	.	C	T	.	.	MAF_USDA=1.639
NC_035087.1	10921851	.	A	C	.	.	MAF_INRAE=5.263;MAF_USDA=2.941
NC_035087.1	10921852	.	T	G	.	.	MAF_USDA=15.294
NC_035087.1	10921855	.	G	T	.	.	MAF_USDA=2.459
NC_035087.1	10922005	.	A	G	.	.	MAF_USDA=10.656
NC_035087.1	10922143	.	A	T	.	.	MAF_USDA=3.279
NC_035087.1	10922165	.	C	G	.	.	MAF_INRAE=38.608
NC_035087.1	10922400	.	G	T	.	.	MAF_USDA=2.459
NC_035087.1	10922557	.	A	G	.	.	MAF_USDA=1.639
NC_035087.1	10922569	.	C	T	.	.	MAF_INRAE=9.494;MAF_USDA=24.706
NC_035087.1	10922595	.	T	C	.	.	MAF_INRAE=5.696;MAF_USDA=10.588
NC_035087.1	10922596	.	C	G	.	.	MAF_INRAE=4.167;MAF_USDA=9.836
NC_035087.1	10922614	.	G	A	.	.	MAF_USDA=1.639
NC_035087.1	10922664	.	G	A	.	.	MAF_INRAE=39.241;MAF_USDA=40.588
NC_035087.1	10922725	.	A	T	.	.	MAF_USDA=2.459
NC_035087.1	10922788	.	G	T	.	.	MAF_USDA=1.639
NC_035087.1	10922858	.	A	T	.	.	MAF_USDA=1.639
NC_035087.1	10922892	.	C	T	.	.	MAF_INRAE=39.241;MAF_USDA=44.048
NC_035087.1	10922951	.	A	G	.	.	MAF_USDA=2.459
NC_035087.1	10922991	.	G	A	.	.	MAF_INRAE=10.833;MAF_USDA=13.115
NC_035087.1	10923057	.	A	T	.	.	MAF_USDA=3.279
NC_035087.1	10923182	.	A	C	.	.	MAF_INRAE=2.532;MAF_USDA=7.059
NC_035087.1	10923192	.	G	A	.	.	MAF_INRAE=8.228;MAF_USDA=12.941
NC_035087.1	10923275	.	A	G	.	.	MAF_INRAE=39.873;MAF_USDA=42.941
NC_035087.1	10923290	.	T	G	.	.	MAF_USDA=2.941
NC_035087.1	10923291	.	T	G	.	.	MAF_INRAE=7.595;MAF_USDA=13.529
NC_035087.1	10923347	.	G	T	.	.	MAF_USDA=3.279
NC_035087.1	10923359	.	C	T	.	.	MAF_INRAE=8.228;MAF_USDA=13.529
NC_035087.1	10923395	.	A	C	.	.	MAF_USDA=3.279
NC_035087.1	10923415	.	G	A	.	.	MAF_USDA=1.639
NC_035087.1	10923547	.	T	C	.	.	MAF_INRAE=8.228;MAF_USDA=13.529
NC_035087.1	10923599	.	A	G	.	.	MAF_USDA=1.639
NC_035087.1	10923637	.	T	G	.	.	MAF_USDA=2.459
NC_035087.1	10923643	.	T	G	.	.	MAF_USDA=1.639
NC_035087.1	10923662	.	T	C	.	.	MAF_INRAE=10.0
NC_035087.1	10923663	.	C	G	.	.	MAF_USDA=1.639
NC_035087.1	10923681	.	G	C	.	.	MAF_INRAE=39.873;MAF_USDA=42.353
NC_035087.1	10923694	.	T	C	.	.	MAF_INRAE=48.734;MAF_USDA=34.706
NC_035087.1	10923830	.	G	A	.	.	MAF_USDA=1.639
NC_035087.1	10923842	.	C	T	.	.	MAF_USDA=8.235
NC_035087.1	10923876	.	C	T	.	.	MAF_USDA=1.639
NC_035087.1	10923897	.	G	A	.	.	MAF_USDA=1.639
NC_035087.1	10923898	.	T	C	.	.	MAF_INRAE=7.595;MAF_USDA=13.529
NC_035087.1	10923943	.	C	T	.	.	MAF_USDA=1.639
NC_035087.1	10923980	.	A	C	.	.	MAF_INRAE=49.367;MAF_USDA=38.235
NC_035087.1	10924015	.	A	C	.	.	MAF_USDA=3.279
NC_035087.1	10924045	.	T	G	.	.	MAF_INRAE=19.62;MAF_USDA=50.0
NC_035087.1	10924046	.	A	G	.	.	MAF_INRAE=22.5;MAF_USDA=48.824
NC_035087.1	10924074	.	G	T	.	.	MAF_INRAE=11.667;MAF_USDA=30.588
NC_035087.1	10924104	.	G	A	.	.	MAF_USDA=2.083
NC_035087.1	10924118	.	T	C	.	.	MAF_USDA=1.667
NC_035087.1	10924123	.	A	C	.	.	MAF_USDA=1.667
NC_035087.1	10924132	.	C	A	.	.	MAF_INRAE=2.532;MAF_USDA=5.952
NC_035087.1	10924155	.	T	C	.	.	MAF_INRAE=10.833;MAF_USDA=12.5
NC_035087.1	10924167	.	G	A	.	.	MAF_INRAE=1.667
NC_035087.1	10924168	.	T	C	.	.	MAF_INRAE=41.139;MAF_USDA=35.119
NC_035087.1	10924171	.	T	G	.	.	MAF_USDA=2.083
NC_035087.1	10924208	.	G	A	.	.	MAF_USDA=2.459
NC_035087.1	10924210	.	C	T	.	.	MAF_INRAE=4.167;MAF_USDA=7.377
NC_035087.1	10924216	.	T	C	.	.	MAF_USDA=3.279
NC_035087.1	10924258	.	A	T	.	.	MAF_USDA=2.459
NC_035087.1	10924259	.	T	G	.	.	MAF_USDA=2.459
NC_035087.1	10924261	.	T	A	.	.	MAF_INRAE=8.228;MAF_USDA=13.529
NC_035087.1	10924286	.	C	T	.	.	MAF_INRAE=39.873;MAF_USDA=33.529
NC_035087.1	10924296	.	G	A	.	.	MAF_INRAE=4.167;MAF_USDA=6.557
NC_035087.1	10924334	.	C	G	.	.	MAF_INRAE=5.696
NC_035087.1	10924356	.	A	G	.	.	MAF_USDA=2.353
NC_035087.1	10924357	.	C	T	.	.	MAF_USDA=2.353
NC_035087.1	10924358	.	A	G	.	.	MAF_INRAE=39.241;MAF_USDA=37.059
NC_035087.1	10924374	.	T	G	.	.	MAF_INRAE=4.167;MAF_USDA=7.377
NC_035087.1	10924375	.	T	G	.	.	MAF_INRAE=4.167;MAF_USDA=7.377
NC_035087.1	10924381	.	T	C	.	.	MAF_INRAE=4.167;MAF_USDA=7.377
NC_035087.1	10924394	.	C	G	.	.	MAF_INRAE=4.167;MAF_USDA=7.377
NC_035087.1	10924396	.	A	G	.	.	MAF_INRAE=4.167;MAF_USDA=7.377
NC_035087.1	10924420	.	T	C	.	.	MAF_INRAE=41.139;MAF_USDA=4.706
NC_035087.1	10924426	.	C	T	.	.	MAF_USDA=2.353
NC_035087.1	10924429	.	G	T	.	.	MAF_USDA=2.353
NC_035087.1	10924431	.	A	G	.	.	MAF_INRAE=10.833
NC_035087.1	10924433	.	C	G	.	.	MAF_INRAE=10.833
NC_035087.1	10924440	.	A	C	.	.	MAF_INRAE=10.833
NC_035087.1	10924463	.	C	T	.	.	MAF_INRAE=2.532;MAF_USDA=3.529
NC_035087.1	10924467	.	T	G	.	.	MAF_INRAE=1.667;MAF_USDA=2.941
NC_035087.1	10924651	.	G	A	.	.	MAF_USDA=7.377
NC_035087.1	10924700	.	A	T	.	.	MAF_INRAE=26.316
NC_035087.1	10924720	.	A	T	.	.	MAF_INRAE=47.368;MAF_USDA=11.446
NC_035087.1	10924721	.	A	T	.	.	MAF_USDA=14.286
NC_035087.1	10924722	.	A	T	.	.	MAF_INRAE=25.0;MAF_USDA=12.941
NC_035087.1	10924724	.	G	T	.	.	MAF_INRAE=25.0;MAF_USDA=12.941
NC_035087.1	10924769	.	A	G	.	.	MAF_USDA=1.639
NC_035087.1	10924785	.	T	G	.	.	MAF_USDA=1.639
NC_035087.1	10924982	.	G	T	.	.	MAF_USDA=3.529
NC_035087.1	10924997	.	C	G	.	.	MAF_USDA=1.639
NC_035087.1	10924999	.	G	A	.	.	MAF_INRAE=2.532;MAF_USDA=5.882
NC_035087.1	10925027	.	A	T	.	.	MAF_USDA=14.583
NC_035087.1	10925028	.	A	T	.	.	MAF_USDA=12.5
NC_035087.1	10925077	.	T	G	.	.	MAF_INRAE=11.667;MAF_USDA=13.934
NC_035087.1	10925120	.	A	G	.	.	MAF_USDA=3.279
NC_035087.1	10925154	.	G	A	.	.	MAF_USDA=2.353
NC_035087.1	10925323	.	T	C	.	.	MAF_INRAE=38.608
NC_035087.1	10925481	.	G	T	.	.	MAF_USDA=1.639
NC_035087.1	10925539	.	A	C	.	.	MAF_INRAE=7.595;MAF_USDA=13.529
NC_035087.1	10925552	.	T	C	.	.	MAF_USDA=3.279
NC_035087.1	10925579	.	A	T	.	.	MAF_INRAE=48.734;MAF_USDA=32.941
NC_035087.1	10925645	.	A	T	.	.	MAF_USDA=3.279
NC_035087.1	10925649	.	T	A	.	.	MAF_INRAE=38.608
NC_035087.1	10925680	.	G	A	.	.	MAF_USDA=3.279
NC_035087.1	10925752	.	G	A	.	.	MAF_INRAE=2.532;MAF_USDA=3.529
NC_035087.1	10925753	.	G	T	.	.	MAF_INRAE=11.667;MAF_USDA=20.588
NC_035087.1	10925782	.	C	T	.	.	MAF_USDA=1.639
NC_035087.1	10925880	.	C	T	.	.	MAF_INRAE=2.532;MAF_USDA=3.529
NC_035087.1	10925897	.	G	A	.	.	MAF_INRAE=10.0;MAF_USDA=20.0
NC_035087.1	10925920	.	C	T	.	.	MAF_USDA=1.639
NC_035087.1	10925946	.	A	T	.	.	MAF_USDA=1.639
NC_035087.1	10925959	.	T	G	.	.	MAF_INRAE=10.833;MAF_USDA=19.412
NC_035087.1	10926009	.	T	G	.	.	MAF_INRAE=8.228;MAF_USDA=14.118
NC_035087.1	10926104	.	T	C	.	.	MAF_INRAE=8.228;MAF_USDA=13.529
NC_035087.1	10926109	.	T	C	.	.	MAF_INRAE=5.696;MAF_USDA=10.588
NC_035087.1	10926126	.	C	T	.	.	MAF_USDA=2.353
NC_035087.1	10926137	.	T	A	.	.	MAF_USDA=1.765
NC_035087.1	10926153	.	A	C	.	.	MAF_USDA=3.279
NC_035087.1	10926168	.	C	T	.	.	MAF_INRAE=8.228;MAF_USDA=13.529
NC_035087.1	10926206	.	A	C	.	.	MAF_INRAE=8.228;MAF_USDA=13.529
NC_035087.1	10926268	.	G	T	.	.	MAF_USDA=2.083
NC_035087.1	10926314	.	G	A	.	.	MAF_INRAE=36.842;MAF_USDA=31.176
NC_035087.1	10926353	.	G	C	.	.	MAF_USDA=41.667
NC_035087.1	10926406	.	G	T	.	.	MAF_INRAE=5.263;MAF_USDA=13.529
NC_035087.1	10927389	.	G	C	.	.	MAF_USDA=9.167
NC_035087.1	10927544	.	C	A	.	.	MAF_INRAE=5.0
NC_035087.1	10927562	.	C	G	.	.	MAF_INRAE=48.333;MAF_USDA=5.833
NC_035087.1	10927577	.	A	C	.	.	MAF_INRAE=46.667;MAF_USDA=26.22
NC_035087.1	10927629	.	G	A	.	.	MAF_INRAE=48.333;MAF_USDA=5.0
NC_035087.1	10927684	.	C	T	.	.	MAF_USDA=1.667
NC_035087.1	10927685	.	C	G	.	.	MAF_USDA=1.667
NC_035087.1	10927770	.	G	T	.	.	MAF_USDA=2.5
NC_035087.1	10927883	.	C	A	.	.	MAF_USDA=1.667
NC_035087.1	10928041	.	T	A	.	.	MAF_USDA=1.639
NC_035087.1	10928059	.	A	G	.	.	MAF_INRAE=4.167;MAF_USDA=15.574
NC_035087.1	10928071	.	A	G	.	.	MAF_INRAE=2.532;MAF_USDA=5.738
NC_035087.1	10928139	.	G	T	.	.	MAF_INRAE=8.228;MAF_USDA=13.529
NC_035087.1	10928168	.	G	T	.	.	MAF_INRAE=38.608
NC_035087.1	10928197	.	C	T	.	.	MAF_INRAE=38.608
NC_035087.1	10928381	.	G	T	.	.	MAF_USDA=5.833
NC_035087.1	10928389	.	C	A	.	.	MAF_USDA=7.5
NC_035087.1	10928628	.	A	G	.	.	MAF_USDA=37.5
NC_035087.1	10929465	.	G	A	.	.	MAF_INRAE=1.667
NC_035087.1	10930209	.	T	C	.	.	MAF_INRAE=2.532;MAF_USDA=4.762
NC_035087.1	10930253	.	C	T	.	.	MAF_INRAE=10.0;MAF_USDA=36.905
NC_035087.1	10930258	.	T	C	.	.	MAF_USDA=5.833
NC_035087.1	10930299	.	C	T	.	.	MAF_USDA=5.0
NC_035087.1	10930305	.	G	A	.	.	MAF_INRAE=2.532;MAF_USDA=4.918
NC_035087.1	10930375	.	C	T	.	.	MAF_USDA=1.639
NC_035087.1	10930485	.	G	T	.	.	MAF_USDA=1.639
NC_035087.1	10930508	.	C	T	.	.	MAF_INRAE=2.532;MAF_USDA=4.918
NC_035087.1	10930555	.	T	G	.	.	MAF_INRAE=7.595;MAF_USDA=13.529
NC_035087.1	10930569	.	G	A	.	.	MAF_INRAE=10.759;MAF_USDA=38.095
NC_035087.1	10930593	.	A	G	.	.	MAF_INRAE=2.532;MAF_USDA=3.333
NC_035087.1	10930635	.	G	T	.	.	MAF_INRAE=2.532;MAF_USDA=2.5
NC_035087.1	10930684	.	C	T	.	.	MAF_USDA=3.529
NC_035087.1	10930689	.	C	T	.	.	MAF_INRAE=5.263
NC_035087.1	10930703	.	G	A	.	.	MAF_INRAE=1.667
NC_035087.1	10930739	.	C	T	.	.	MAF_INRAE=12.025;MAF_USDA=38.235
NC_035087.1	10930755	.	C	T	.	.	MAF_USDA=1.639
NC_035087.1	10930778	.	G	A	.	.	MAF_USDA=1.765
NC_035087.1	10930790	.	C	T	.	.	MAF_USDA=4.098
NC_035087.1	10930806	.	C	T	.	.	MAF_INRAE=37.975
NC_035087.1	10930809	.	C	A	.	.	MAF_USDA=1.639
NC_035087.1	10930875	.	C	T	.	.	MAF_INRAE=12.025;MAF_USDA=44.706
NC_035087.1	10930904	.	C	G	.	.	MAF_INRAE=29.747;MAF_USDA=13.529
NC_035087.1	10930930	.	C	A	.	.	MAF_INRAE=4.167;MAF_USDA=7.738
NC_035087.1	10930935	.	A	G	.	.	MAF_INRAE=4.167;MAF_USDA=7.738
NC_035087.1	10930982	.	T	A	.	.	MAF_USDA=3.448
NC_035087.1	10931028	.	C	G	.	.	MAF_USDA=4.167
NC_035087.1	10931149	.	C	G	.	.	MAF_USDA=47.917
NC_035087.1	10931194	.	C	T	.	.	MAF_USDA=5.0
NC_035087.1	10931201	.	C	G	.	.	MAF_INRAE=4.167;MAF_USDA=7.738
NC_035087.1	10931218	.	T	G	.	.	MAF_INRAE=4.167;MAF_USDA=7.5
NC_035087.1	10931231	.	G	T	.	.	MAF_USDA=2.5
NC_035087.1	10931270	.	C	A	.	.	MAF_USDA=1.639
NC_035087.1	10931348	.	T	C	.	.	MAF_USDA=3.279
NC_035087.1	10931354	.	A	T	.	.	MAF_USDA=3.279
NC_035087.1	10931385	.	C	T	.	.	MAF_USDA=2.459
NC_035087.1	10931436	.	T	C	.	.	MAF_USDA=2.941
NC_035087.1	10931452	.	C	T	.	.	MAF_INRAE=5.263
NC_035087.1	10931469	.	T	C	.	.	MAF_USDA=1.639
NC_035087.1	10931493	.	T	C	.	.	MAF_INRAE=11.392;MAF_USDA=36.31
NC_035087.1	10931583	.	C	T	.	.	MAF_INRAE=11.392;MAF_USDA=38.824
NC_035087.1	10931618	.	G	T	.	.	MAF_INRAE=8.228;MAF_USDA=13.529
NC_035087.1	10931631	.	C	T	.	.	MAF_USDA=3.279
NC_035087.1	10931651	.	T	C	.	.	MAF_INRAE=6.329;MAF_USDA=1.765
NC_035087.1	10931688	.	C	T	.	.	MAF_USDA=7.377
NC_035087.1	10931761	.	A	G	.	.	MAF_INRAE=11.392;MAF_USDA=38.235
NC_035087.1	10931814	.	G	T	.	.	MAF_INRAE=4.167;MAF_USDA=8.197
NC_035087.1	10931945	.	T	G	.	.	MAF_USDA=1.639
NC_035087.1	10931961	.	A	G,*	.	.	MAF_INRAE=23.684
NC_035087.1	10932003	.	T	A	.	.	MAF_USDA=4.706
NC_035087.1	10932062	.	G	A	.	.	MAF_INRAE=10.833;MAF_USDA=9.412
NC_035087.1	10932077	.	T	A	.	.	MAF_USDA=7.059
NC_035087.1	10932080	.	G	T	.	.	MAF_USDA=7.059
NC_035087.1	10932089	.	G	A	.	.	MAF_USDA=1.639
NC_035087.1	10932112	.	A	G	.	.	MAF_INRAE=2.532;MAF_USDA=7.377
NC_035087.1	10932117	.	T	A	.	.	MAF_INRAE=13.924;MAF_USDA=43.529
NC_035087.1	10932182	.	A	G	.	.	MAF_INRAE=33.544;MAF_USDA=21.176
NC_035087.1	10932211	.	C	T	.	.	MAF_USDA=1.639
NC_035087.1	10932311	.	G	C	.	.	MAF_USDA=3.279
NC_035087.1	10932365	.	A	G	.	.	MAF_USDA=2.459
NC_035087.1	10932423	.	G	A	.	.	MAF_USDA=2.083
NC_035087.1	10932453	.	G	T	.	.	MAF_INRAE=5.263;MAF_USDA=7.377
NC_035087.1	10932530	.	T	C	.	.	MAF_USDA=12.295
NC_035087.1	10932630	.	A	C	.	.	MAF_INRAE=2.532;MAF_USDA=7.377
NC_035087.1	10932766	.	A	G	.	.	MAF_INRAE=29.747;MAF_USDA=11.176
NC_035087.1	10932780	.	C	G	.	.	MAF_USDA=8.197
NC_035087.1	10932810	.	G	A	.	.	MAF_INRAE=2.532;MAF_USDA=6.557
NC_035087.1	10932830	.	G	A	.	.	MAF_USDA=3.279
NC_035087.1	10932836	.	T	G	.	.	MAF_INRAE=2.532;MAF_USDA=7.377
NC_035087.1	10932859	.	A	C	.	.	MAF_INRAE=13.924;MAF_USDA=34.706
NC_035087.1	10932901	.	A	G	.	.	MAF_INRAE=29.114;MAF_USDA=11.176
NC_035087.1	10932927	.	C	T	.	.	MAF_USDA=2.459
NC_035087.1	10932964	.	T	G	.	.	MAF_INRAE=2.532;MAF_USDA=6.557
NC_035087.1	10933027	.	T	C	.	.	MAF_USDA=1.639
NC_035087.1	10933098	.	G	A	.	.	MAF_INRAE=11.667;MAF_USDA=10.0
NC_035087.1	10933225	.	G	A	.	.	MAF_USDA=2.459
NC_035087.1	10933242	.	T	G	.	.	MAF_INRAE=38.608
NC_035087.1	10933355	.	G	T	.	.	MAF_INRAE=2.532;MAF_USDA=6.557
NC_035087.1	10933382	.	T	A	.	.	MAF_USDA=1.639
NC_035087.1	10933393	.	T	C	.	.	MAF_USDA=1.639
NC_035087.1	10933525	.	C	T	.	.	MAF_USDA=1.639
NC_035087.1	10933636	.	A	G	.	.	MAF_INRAE=2.532;MAF_USDA=6.557
NC_035087.1	10933676	.	C	T	.	.	MAF_INRAE=2.532;MAF_USDA=5.738
NC_035087.1	10933694	.	T	G	.	.	MAF_INRAE=21.519;MAF_USDA=49.412
NC_035087.1	10933864	.	C	A	.	.	MAF_USDA=1.667
NC_035087.1	10933869	.	T	G	.	.	MAF_INRAE=2.532;MAF_USDA=6.667
NC_035087.1	10933877	.	T	A	.	.	MAF_INRAE=2.532;MAF_USDA=6.667
NC_035087.1	10933909	.	C	T	.	.	MAF_INRAE=2.532;MAF_USDA=4.217
NC_035087.1	10933938	.	T	C	.	.	MAF_USDA=1.205
NC_035087.1	10933994	.	T	A	.	.	MAF_USDA=1.786
NC_035087.1	10934029	.	G	C	.	.	MAF_INRAE=1.667;MAF_USDA=3.279
NC_035087.1	10934063	.	C	A	.	.	MAF_INRAE=10.833;MAF_USDA=18.824
NC_035087.1	10934066	.	T	G	.	.	MAF_INRAE=10.833;MAF_USDA=4.167
NC_035087.1	10934101	.	T	C	.	.	MAF_INRAE=5.263;MAF_USDA=6.557
NC_035087.1	10934102	.	C	G	.	.	MAF_INRAE=39.241
NC_035087.1	10934230	.	A	C	.	.	MAF_INRAE=22.152;MAF_USDA=47.059
NC_035087.1	10934243	.	G	A	.	.	MAF_INRAE=8.228;MAF_USDA=12.941
NC_035087.1	10934254	.	G	T	.	.	MAF_USDA=4.31
NC_035087.1	10938292	.	T	C	.	.	MAF_INRAE=29.747;MAF_USDA=18.452
NC_035087.1	10938305	.	T	G	.	.	MAF_INRAE=26.316
NC_035087.1	10938406	.	A	T	.	.	MAF_INRAE=4.167;MAF_USDA=6.557
NC_035087.1	10938794	.	G	A	.	.	MAF_USDA=1.765
NC_035087.1	10938808	.	A	G	.	.	MAF_INRAE=10.833;MAF_USDA=4.098
NC_035087.1	10938844	.	G	C	.	.	MAF_INRAE=10.0
NC_035087.1	10938856	.	T	G	.	.	MAF_INRAE=32.278;MAF_USDA=20.588
NC_035087.1	10938858	.	A	C	.	.	MAF_INRAE=7.595;MAF_USDA=12.941
NC_035087.1	10938917	.	A	G	.	.	MAF_INRAE=4.167;MAF_USDA=27.647
NC_035087.1	10938920	.	A	G	.	.	MAF_USDA=1.639
NC_035087.1	10938980	.	C	A	.	.	MAF_INRAE=40.506;MAF_USDA=41.765
NC_035087.1	10939061	.	C	G	.	.	MAF_INRAE=16.456;MAF_USDA=39.412
NC_035087.1	10939066	.	A	C	.	.	MAF_INRAE=11.392;MAF_USDA=33.529
NC_035087.1	10939077	.	G	A	.	.	MAF_INRAE=47.468;MAF_USDA=48.235
NC_035087.1	10939126	.	G	C	.	.	MAF_INRAE=48.101;MAF_USDA=8.235
NC_035087.1	10939247	.	A	C	.	.	MAF_INRAE=46.667;MAF_USDA=25.0
NC_035087.1	10939281	.	C	T	.	.	MAF_INRAE=2.532;MAF_USDA=1.639
NC_035087.1	10939325	.	A	T	.	.	MAF_INRAE=1.667;MAF_USDA=2.459
NC_035087.1	10939514	.	T	A	.	.	MAF_USDA=2.459
NC_035087.1	10939616	.	C	T	.	.	MAF_INRAE=6.329;MAF_USDA=2.941
NC_035087.1	10939738	.	C	G	.	.	MAF_USDA=1.639
NC_035087.1	10939786	.	G	A	.	.	MAF_USDA=5.738
NC_035087.1	10939824	.	TC	TT	.	.	MAF_USDA=4.167
NC_035087.1	10939825	.	C	T	.	.	MAF_INRAE=5.0;MAF_USDA=18.852
NC_035087.1	10939840	.	G	A	.	.	MAF_USDA=2.459
NC_035087.1	10939879	.	A	T	.	.	MAF_INRAE=15.19;MAF_USDA=17.47
NC_035087.1	10939938	.	G	A	.	.	MAF_USDA=1.639
NC_035087.1	10940138	.	C	T	.	.	MAF_INRAE=3.797;MAF_USDA=5.738
NC_035087.1	10940202	.	T	G	.	.	MAF_INRAE=3.797;MAF_USDA=7.377
NC_035087.1	10940255	.	C	A	.	.	MAF_INRAE=8.228;MAF_USDA=14.118
NC_035087.1	10940264	.	C	T	.	.	MAF_INRAE=40.506;MAF_USDA=5.294
NC_035087.1	10940325	.	G	A	.	.	MAF_INRAE=14.167;MAF_USDA=24.59
NC_035087.1	10940335	.	C	T	.	.	MAF_USDA=1.639
NC_035087.1	10940351	.	G	T	.	.	MAF_USDA=1.765
NC_035087.1	10940386	.	G	A	.	.	MAF_USDA=4.098
NC_035087.1	10940419	.	G	A	.	.	MAF_INRAE=46.835;MAF_USDA=18.235
NC_035087.1	10940420	.	T	A	.	.	MAF_USDA=2.459
NC_035087.1	10940494	.	G	A	.	.	MAF_INRAE=37.975;MAF_USDA=47.059
NC_035087.1	10940510	.	A	T	.	.	MAF_USDA=7.647
NC_035087.1	10940530	.	T	C	.	.	MAF_USDA=1.639
NC_035087.1	10940548	.	A	T	.	.	MAF_INRAE=46.203;MAF_USDA=20.0
NC_035087.1	10940594	.	T	G	.	.	MAF_INRAE=3.797;MAF_USDA=9.016
NC_035087.1	10940619	.	A	T	.	.	MAF_INRAE=46.203;MAF_USDA=18.824
NC_035087.1	10940649	.	C	A	.	.	MAF_INRAE=5.263
NC_035087.1	10940699	.	C	T	.	.	MAF_USDA=1.639
NC_035087.1	10940750	.	T	C	.	.	MAF_USDA=2.459
NC_035087.1	10940775	.	C	T	.	.	MAF_INRAE=4.167;MAF_USDA=13.115
NC_035087.1	10940776	.	A	T	.	.	MAF_INRAE=4.167;MAF_USDA=13.115
NC_035087.1	10940822	.	T	A	.	.	MAF_USDA=1.639
NC_035087.1	10940890	.	A	G	.	.	MAF_USDA=1.639
NC_035087.1	10940931	.	G	A	.	.	MAF_USDA=8.333
NC_035087.1	10940940	.	C	A	.	.	MAF_USDA=4.098
NC_035087.1	10940971	.	C	G	.	.	MAF_USDA=1.639
NC_035087.1	10941040	.	A	G	.	.	MAF_USDA=1.639
NC_035087.1	10941139	.	T	C	.	.	MAF_USDA=3.529
NC_035087.1	10941165	.	A	C	.	.	MAF_INRAE=10.0;MAF_USDA=3.279
NC_035087.1	10941264	.	G	A	.	.	MAF_USDA=2.459
NC_035087.1	10941413	.	G	T	.	.	MAF_INRAE=14.167;MAF_USDA=27.049
NC_035087.1	10941501	.	T	A	.	.	MAF_USDA=1.765
NC_035087.1	10941520	.	T	G	.	.	MAF_INRAE=8.228;MAF_USDA=13.529
NC_035087.1	10941555	.	A	T	.	.	MAF_USDA=3.279
NC_035087.1	10941559	.	C	T	.	.	MAF_INRAE=5.263
NC_035087.1	10941587	.	A	C	.	.	MAF_INRAE=29.747;MAF_USDA=10.588
NC_035087.1	10941595	.	G	A	.	.	MAF_USDA=1.639
NC_035087.1	10941704	.	C	T	.	.	MAF_USDA=5.738
NC_035087.1	10941830	.	G	T	.	.	MAF_USDA=1.639
NC_035087.1	10941844	.	T	G	.	.	MAF_INRAE=5.063;MAF_USDA=7.059
NC_035087.1	10941883	.	G	A	.	.	MAF_INRAE=2.5;MAF_USDA=4.098
NC_035087.1	10942075	.	T	A	.	.	MAF_USDA=2.459
NC_035087.1	10942109	.	C	T	.	.	MAF_USDA=4.918
NC_035087.1	10942186	.	C	T	.	.	MAF_INRAE=2.5;MAF_USDA=4.918
NC_035087.1	10942197	.	A	C	.	.	MAF_INRAE=5.263
NC_035087.1	10942229	.	T	C	.	.	MAF_INRAE=4.167;MAF_USDA=13.115
NC_035087.1	10942306	.	A	G	.	.	MAF_USDA=9.016
NC_035087.1	10942321	.	G	A	.	.	MAF_USDA=1.639
NC_035087.1	10942392	.	C	A	.	.	MAF_INRAE=2.5;MAF_USDA=4.918
NC_035087.1	10942426	.	C	T	.	.	MAF_INRAE=29.747;MAF_USDA=11.765
NC_035087.1	10942443	.	A	G	.	.	MAF_INRAE=10.0;MAF_USDA=3.279
NC_035087.1	10942486	.	G	A	.	.	MAF_INRAE=2.5;MAF_USDA=4.918
NC_035087.1	10942532	.	G	A	.	.	MAF_USDA=1.639
NC_035087.1	10942543	.	C	T	.	.	MAF_INRAE=1.667
NC_035087.1	10942548	.	G	A	.	.	MAF_INRAE=1.667
NC_035087.1	10942584	.	G	A	.	.	MAF_USDA=8.197
NC_035087.1	10942586	.	G	A	.	.	MAF_USDA=8.197
NC_035087.1	10942666	.	A	G	.	.	MAF_USDA=1.176
NC_035087.1	10942761	.	A	T	.	.	MAF_INRAE=5.696;MAF_USDA=8.235
NC_035087.1	10942812	.	G	A	.	.	MAF_INRAE=4.167;MAF_USDA=13.115
NC_035087.1	10942843	.	G	A	.	.	MAF_USDA=1.639
NC_035087.1	10942847	.	C	T	.	.	MAF_USDA=3.529
NC_035087.1	10942876	.	A	C	.	.	MAF_INRAE=8.228;MAF_USDA=16.471
NC_035087.1	10942989	.	G	A	.	.	MAF_INRAE=2.5;MAF_USDA=8.197
NC_035087.1	10943022	.	G	T	.	.	MAF_USDA=1.639
NC_035087.1	10943023	.	G	A	.	.	MAF_USDA=1.639
NC_035087.1	10943024	.	G	T	.	.	MAF_USDA=1.639
NC_035087.1	10943128	.	C	G	.	.	MAF_USDA=1.639
NC_035087.1	10943354	.	C	T	.	.	MAF_USDA=1.639
NC_035087.1	10943480	.	T	G	.	.	MAF_INRAE=15.823;MAF_USDA=7.647
NC_035087.1	10943481	.	A	T	.	.	MAF_USDA=4.167
NC_035087.1	10943483	.	T	G	.	.	MAF_INRAE=11.667;MAF_USDA=36.066
NC_035087.1	10943500	.	A	T	.	.	MAF_INRAE=2.5;MAF_USDA=7.377
NC_035087.1	10943505	.	T	C	.	.	MAF_INRAE=8.861;MAF_USDA=12.353
NC_035087.1	10943650	.	A	G	.	.	MAF_INRAE=15.19;MAF_USDA=7.647
NC_035087.1	10943800	.	T	C	.	.	MAF_USDA=1.639
NC_035087.1	10943870	.	C	T	.	.	MAF_INRAE=38.608
NC_035087.1	10943902	.	C	A	.	.	MAF_USDA=1.639
NC_035087.1	10943975	.	G	T	.	.	MAF_USDA=2.459
NC_035087.1	10944086	.	T	G	.	.	MAF_INRAE=4.167;MAF_USDA=7.377
NC_035087.1	10944278	.	C	T	.	.	MAF_INRAE=41.139;MAF_USDA=2.941
NC_035087.1	10944319	.	G	C	.	.	MAF_INRAE=6.329;MAF_USDA=2.941
NC_035087.1	10944344	.	C	A	.	.	MAF_INRAE=15.823;MAF_USDA=20.833
NC_035087.1	10944412	.	T	G	.	.	MAF_INRAE=1.667
NC_035087.1	10944564	.	T	A	.	.	MAF_INRAE=8.861
NC_035087.1	10944868	.	T	C	.	.	MAF_INRAE=12.5
NC_035087.1	10944922	.	G	A	.	.	MAF_USDA=4.098
NC_035087.1	10944936	.	T	A	.	.	MAF_INRAE=10.833;MAF_USDA=5.882
NC_035087.1	10945083	.	G	C	.	.	MAF_INRAE=13.924;MAF_USDA=7.143
NC_035087.1	10945186	.	C	T	.	.	MAF_INRAE=4.167;MAF_USDA=11.475
NC_035087.1	10945238	.	C	T	.	.	MAF_USDA=1.765
NC_035087.1	10945273	.	G	A	.	.	MAF_USDA=8.824
NC_035087.1	10945540	.	A	T	.	.	MAF_USDA=1.639
NC_035087.1	10945580	.	G	C	.	.	MAF_INRAE=15.789;MAF_USDA=2.941
NC_035087.1	10945769	.	A	C	.	.	MAF_USDA=1.639
NC_035087.1	10945942	.	G	T	.	.	MAF_USDA=4.098
NC_035087.1	10946088	.	A	C	.	.	MAF_INRAE=41.139;MAF_USDA=4.118
NC_035087.1	10946106	.	C	T	.	.	MAF_USDA=2.941
NC_035087.1	10946160	.	C	T	.	.	MAF_INRAE=5.263
NC_035087.1	10946319	.	T	C	.	.	MAF_INRAE=8.228;MAF_USDA=13.529
NC_035087.1	10946365	.	T	A	.	.	MAF_USDA=1.639
NC_035087.1	10946423	.	C	T	.	.	MAF_INRAE=8.228;MAF_USDA=19.412
NC_035087.1	10946428	.	C	T	.	.	MAF_INRAE=42.405;MAF_USDA=4.706
NC_035087.1	10946587	.	T	G	.	.	MAF_INRAE=5.696;MAF_USDA=11.176
NC_035087.1	10946607	.	G	A	.	.	MAF_INRAE=12.025;MAF_USDA=12.941
NC_035087.1	10946642	.	C	T	.	.	MAF_USDA=2.459
NC_035087.1	10946649	.	A	G	.	.	MAF_INRAE=8.228;MAF_USDA=13.529
NC_035087.1	10946728	.	T	C	.	.	MAF_INRAE=8.228;MAF_USDA=13.529
NC_035087.1	10946835	.	A	G	.	.	MAF_USDA=3.279
NC_035087.1	10946865	.	T	A	.	.	MAF_USDA=11.475
NC_035087.1	10950929	.	C	T	.	.	MAF_USDA=1.639
NC_035087.1	10950955	.	G	A	.	.	MAF_USDA=1.667
NC_035087.1	10951004	.	T	C	.	.	MAF_INRAE=39.241;MAF_USDA=16.471
NC_035087.1	10951032	.	A	G	.	.	MAF_USDA=1.639
NC_035087.1	10951459	.	T	G	.	.	MAF_USDA=4.098
NC_035087.1	10951520	.	A	G	.	.	MAF_INRAE=2.532;MAF_USDA=5.738
NC_035087.1	10951599	.	T	A	.	.	MAF_USDA=1.639
NC_035087.1	10951912	.	C	T	.	.	MAF_USDA=3.279
NC_035087.1	10951915	.	C	G	.	.	MAF_INRAE=5.263
NC_035087.1	10952007	.	T	A	.	.	MAF_USDA=3.279
NC_035087.1	10952079	.	A	T	.	.	MAF_INRAE=19.167
NC_035087.1	10952082	.	T	A	.	.	MAF_USDA=3.279
NC_035087.1	10952175	.	T	G	.	.	MAF_INRAE=8.228;MAF_USDA=16.471
NC_035087.1	10952243	.	C	T	.	.	MAF_INRAE=41.139;MAF_USDA=3.529
NC_035087.1	10952388	.	C	T	.	.	MAF_USDA=1.639
NC_035087.1	10952393	.	G	A	.	.	MAF_USDA=3.279
NC_035087.1	10952421	.	G	T	.	.	MAF_USDA=3.279
NC_035087.1	10952437	.	G	A	.	.	MAF_INRAE=4.167;MAF_USDA=7.377
NC_035087.1	10952446	.	A	G	.	.	MAF_INRAE=5.0;MAF_USDA=16.471
NC_035087.1	10952515	.	G	A	.	.	MAF_USDA=3.279
NC_035087.1	10952551	.	A	T	.	.	MAF_INRAE=35.443;MAF_USDA=36.471
NC_035087.1	10952570	.	T	G	.	.	MAF_USDA=7.647
NC_035087.1	10952725	.	G	A	.	.	MAF_INRAE=41.139;MAF_USDA=3.529
NC_035087.1	10952729	.	T	G	.	.	MAF_USDA=2.459
NC_035087.1	10952805	.	C	A	.	.	MAF_USDA=2.459
NC_035087.1	10952819	.	C	T	.	.	MAF_INRAE=38.608
NC_035087.1	10952925	.	C	A	.	.	MAF_USDA=2.459
NC_035087.1	10952926	.	C	T	.	.	MAF_USDA=2.459
NC_035087.1	10952930	.	T	C	.	.	MAF_INRAE=39.873;MAF_USDA=3.529
NC_035087.1	10953098	.	G	T	.	.	MAF_INRAE=5.0;MAF_USDA=17.059
NC_035087.1	10953145	.	C	A	.	.	MAF_USDA=1.639
NC_035087.1	10953182	.	C	A	.	.	MAF_USDA=2.459
NC_035087.1	10953194	.	A	C	.	.	MAF_USDA=1.765
NC_035087.1	10953258	.	T	A	.	.	MAF_USDA=3.279
NC_035087.1	10953344	.	A	T	.	.	MAF_USDA=4.918
NC_035087.1	10953392	.	T	G	.	.	MAF_INRAE=5.263
NC_035087.1	10953440	.	T	A	.	.	MAF_INRAE=6.329;MAF_USDA=10.0
NC_035087.1	10953503	.	G	A	.	.	MAF_USDA=1.639
NC_035087.1	10953514	.	G	T	.	.	MAF_USDA=1.639
NC_035087.1	10953555	.	G	A	.	.	MAF_INRAE=41.139;MAF_USDA=3.529
NC_035087.1	10953615	.	A	G	.	.	MAF_USDA=2.5
NC_035087.1	10953853	.	C	A	.	.	MAF_USDA=4.167
NC_035087.1	10954390	.	C	T	.	.	MAF_USDA=4.918
NC_035087.1	10954432	.	T	A	.	.	MAF_USDA=8.197
NC_035087.1	10954440	.	G	C	.	.	MAF_INRAE=19.62;MAF_USDA=37.647
NC_035087.1	10954473	.	T	G	.	.	MAF_INRAE=36.709;MAF_USDA=28.824
NC_035087.1	10954478	.	A	G	.	.	MAF_INRAE=13.333;MAF_USDA=30.588
NC_035087.1	10954531	.	G	T	.	.	MAF_USDA=2.459
NC_035087.1	10954572	.	A	G	.	.	MAF_USDA=8.197
NC_035087.1	10954869	.	C	T	.	.	MAF_USDA=1.639
NC_035087.1	10954870	.	G	A	.	.	MAF_USDA=1.639
NC_035087.1	10954880	.	C	T	.	.	MAF_USDA=1.639
NC_035087.1	10955077	.	A	C	.	.	MAF_USDA=7.647
NC_035087.1	10955080	.	G	T	.	.	MAF_USDA=1.639
NC_035087.1	10955083	.	A	G	.	.	MAF_INRAE=38.608
NC_035087.1	10955324	.	G	T	.	.	MAF_INRAE=22.152;MAF_USDA=18.235
NC_035087.1	10955389	.	C	T	.	.	MAF_USDA=1.639
NC_035087.1	10955464	.	G	T	.	.	MAF_USDA=2.459
NC_035087.1	10955486	.	C	A	.	.	MAF_INRAE=9.167
NC_035087.1	10955497	.	G	A	.	.	MAF_INRAE=9.167
NC_035087.1	10955500	.	A	T	.	.	MAF_INRAE=9.167
NC_035087.1	10955532	.	C	T	.	.	MAF_INRAE=22.785;MAF_USDA=19.412
NC_035087.1	10955618	.	T	C	.	.	MAF_INRAE=34.81;MAF_USDA=30.588
NC_035087.1	10955628	.	A	C	.	.	MAF_INRAE=15.19;MAF_USDA=26.471
NC_035087.1	10955809	.	A	T	.	.	MAF_INRAE=40.506;MAF_USDA=3.529
NC_035087.1	10955822	.	T	C	.	.	MAF_USDA=2.459
NC_035087.1	10955869	.	T	A	.	.	MAF_INRAE=41.139;MAF_USDA=3.529
NC_035087.1	10955958	.	G	T	.	.	MAF_INRAE=31.579;MAF_USDA=6.25
NC_035087.1	10956024	.	T	C	.	.	MAF_USDA=1.639
NC_035087.1	10956077	.	G	A	.	.	MAF_USDA=4.098
NC_035087.1	10956134	.	C	A	.	.	MAF_USDA=4.167
NC_035087.1	10956232	.	T	G	.	.	MAF_INRAE=10.0;MAF_USDA=3.279
NC_035087.1	10956342	.	G	T	.	.	MAF_USDA=4.918
NC_035087.1	10956368	.	G	A	.	.	MAF_INRAE=5.263
NC_035087.1	10956571	.	C	G	.	.	MAF_USDA=4.167
NC_035087.1	10956575	.	C	T	.	.	MAF_USDA=4.167
NC_035087.1	10956605	.	G	C	.	.	MAF_USDA=4.167
NC_035087.1	10956615	.	T	C	.	.	MAF_USDA=2.5
NC_035087.1	10956806	.	G	C	.	.	MAF_USDA=2.941
NC_035087.1	10956998	.	C	T	.	.	MAF_USDA=1.639
NC_035087.1	10957026	.	C	A	.	.	MAF_INRAE=40.506;MAF_USDA=3.529
NC_035087.1	10957108	.	G	T	.	.	MAF_INRAE=39.873;MAF_USDA=3.529
NC_035087.1	10957134	.	T	G	.	.	MAF_INRAE=4.167;MAF_USDA=9.412
NC_035087.1	10957163	.	G	A	.	.	MAF_USDA=5.738
NC_035087.1	10957231	.	C	A	.	.	MAF_INRAE=10.0;MAF_USDA=3.279
NC_035087.1	10957242	.	A	G	.	.	MAF_INRAE=4.167
NC_035087.1	10957244	.	T	G	.	.	MAF_INRAE=4.167
NC_035087.1	10957270	.	C	A	.	.	MAF_INRAE=4.167
NC_035087.1	10957323	.	C	T	.	.	MAF_USDA=1.639
NC_035087.1	10957369	.	C	T	.	.	MAF_INRAE=2.5
NC_035087.1	10957391	.	T	C	.	.	MAF_INRAE=14.557;MAF_USDA=11.176
NC_035087.1	10957424	.	A	G	.	.	MAF_INRAE=10.0;MAF_USDA=3.279
NC_035087.1	10957447	.	G	T	.	.	MAF_USDA=1.639
NC_035087.1	10957571	.	G	A	.	.	MAF_INRAE=22.152;MAF_USDA=20.588
NC_035087.1	10957684	.	T	C	.	.	MAF_USDA=1.667
NC_035087.1	10957759	.	C	A	.	.	MAF_USDA=4.098
NC_035087.1	10957804	.	C	T	.	.	MAF_USDA=1.639
NC_035087.1	10957880	.	C	G	.	.	MAF_USDA=9.167
NC_035087.1	10957910	.	A	G	.	.	MAF_USDA=7.143
NC_035087.1	10957936	.	C	T	.	.	MAF_USDA=3.279
NC_035087.1	10958018	.	A	C	.	.	MAF_USDA=3.279
NC_035087.1	10958023	.	T	A	.	.	MAF_INRAE=15.823;MAF_USDA=26.471
NC_035087.1	10958087	.	A	G	.	.	MAF_INRAE=22.152;MAF_USDA=18.75
NC_035087.1	10958133	.	T	C	.	.	MAF_USDA=4.098
NC_035087.1	10958149	.	T	G	.	.	MAF_USDA=1.639
NC_035087.1	10958194	.	G	T	.	.	MAF_USDA=3.279
NC_035087.1	10958257	.	C	G	.	.	MAF_INRAE=5.263
NC_035087.1	10958268	.	C	A	.	.	MAF_USDA=33.333
NC_035087.1	10958269	.	C	A	.	.	MAF_INRAE=15.0;MAF_USDA=33.333
NC_035087.1	10958337	.	G	A	.	.	MAF_INRAE=14.557;MAF_USDA=20.0
NC_035087.1	10958385	.	A	G	.	.	MAF_USDA=9.836
NC_035087.1	10958391	.	C	T	.	.	MAF_USDA=5.738
NC_035087.1	10958393	.	C	T	.	.	MAF_USDA=5.738
NC_035087.1	10958394	.	T	G	.	.	MAF_USDA=9.016
NC_035087.1	10958414	.	G	A	.	.	MAF_USDA=1.639
NC_035087.1	10958418	.	G	A	.	.	MAF_USDA=1.639
NC_035087.1	10958422	.	G	T	.	.	MAF_INRAE=33.544;MAF_USDA=40.0
NC_035087.1	10958427	.	C	T	.	.	MAF_USDA=1.639
NC_035087.1	10958434	.	C	T	.	.	MAF_USDA=2.353
NC_035087.1	10958439	.	C	T	.	.	MAF_USDA=13.934
NC_035087.1	10958441	.	T	C	.	.	MAF_USDA=1.639
NC_035087.1	10958444	.	C	T	.	.	MAF_USDA=10.656
NC_035087.1	10958459	.	G	T	.	.	MAF_USDA=13.115
NC_035087.1	10958480	.	C	A	.	.	MAF_USDA=10.656
NC_035087.1	10958491	.	A	G	.	.	MAF_USDA=9.836
NC_035087.1	10958522	.	T	A	.	.	MAF_USDA=2.083
NC_035087.1	10958634	.	G	A	.	.	MAF_INRAE=33.544;MAF_USDA=32.738
NC_035087.1	10958640	.	G	A	.	.	MAF_USDA=1.667
NC_035087.1	10958792	.	C	A	.	.	MAF_INRAE=21.519;MAF_USDA=12.941
NC_035087.1	10958833	.	G	T	.	.	MAF_INRAE=43.038;MAF_USDA=10.588
NC_035087.1	10958854	.	A	G	.	.	MAF_USDA=2.083
NC_035087.1	10958966	.	C	T	.	.	MAF_INRAE=10.0
NC_035087.1	10958995	.	A	C	.	.	MAF_USDA=18.75
NC_035087.1	10959062	.	C	A	.	.	MAF_INRAE=9.167;MAF_USDA=3.279
NC_035087.1	10959076	.	A	G	.	.	MAF_INRAE=34.177;MAF_USDA=29.412
NC_035087.1	10959116	.	C	A	.	.	MAF_INRAE=9.494
NC_035087.1	10959146	.	G	C	.	.	MAF_INRAE=14.557;MAF_USDA=11.176
NC_035087.1	10959250	.	A	C	.	.	MAF_INRAE=30.0;MAF_USDA=29.167
NC_035087.1	10959251	.	A	T	.	.	MAF_USDA=1.667
NC_035087.1	10959253	.	T	G	.	.	MAF_USDA=3.333
NC_035087.1	10959414	.	A	T	.	.	MAF_INRAE=40.506;MAF_USDA=3.529
NC_035087.1	10959439	.	C	T	.	.	MAF_INRAE=22.152;MAF_USDA=18.824
NC_035087.1	10959542	.	G	A	.	.	MAF_USDA=2.459
NC_035087.1	10959784	.	T	C	.	.	MAF_INRAE=8.228;MAF_USDA=17.059
NC_035087.1	10959802	.	A	C	.	.	MAF_INRAE=21.519;MAF_USDA=20.0
NC_035087.1	10959850	.	C	T	.	.	MAF_USDA=1.639
NC_035087.1	10959996	.	A	C	.	.	MAF_INRAE=15.823;MAF_USDA=21.765
NC_035087.1	10960021	.	T	G	.	.	MAF_INRAE=14.557;MAF_USDA=22.917
NC_035087.1	10960048	.	A	G	.	.	MAF_INRAE=21.519;MAF_USDA=18.75
NC_035087.1	10960211	.	A	T	.	.	MAF_USDA=1.639
NC_035087.1	10960241	.	C	T	.	.	MAF_INRAE=21.519;MAF_USDA=17.647
NC_035087.1	10960297	.	G	A	.	.	MAF_USDA=3.279
NC_035087.1	10960318	.	A	G	.	.	MAF_INRAE=21.519;MAF_USDA=20.588
NC_035087.1	10960413	.	T	C	.	.	MAF_INRAE=9.167;MAF_USDA=3.279
NC_035087.1	10960494	.	A	C	.	.	MAF_USDA=3.529
NC_035087.1	10960531	.	T	G	.	.	MAF_USDA=1.639
NC_035087.1	10960644	.	A	G	.	.	MAF_INRAE=21.519;MAF_USDA=17.059
NC_035087.1	10960650	.	C	T	.	.	MAF_USDA=1.667
NC_035087.1	10960685	.	G	T	.	.	MAF_INRAE=18.333
NC_035087.1	10960689	.	T	A	.	.	MAF_INRAE=5.263;MAF_USDA=6.25
NC_035087.1	10960786	.	G	T	.	.	MAF_USDA=2.459
NC_035087.1	10960914	.	C	A	.	.	MAF_INRAE=39.873;MAF_USDA=2.941
NC_035087.1	10960929	.	A	G	.	.	MAF_USDA=3.279
NC_035087.1	10961071	.	C	T	.	.	MAF_INRAE=20.253;MAF_USDA=17.059
NC_035087.1	10961306	.	T	C	.	.	MAF_USDA=26.22
NC_035087.1	10961364	.	A	C	.	.	MAF_USDA=24.39
NC_035087.1	10961515	.	T	C	.	.	MAF_USDA=3.279
NC_035087.1	10961592	.	C	T	.	.	MAF_INRAE=22.152;MAF_USDA=18.235
NC_035087.1	10961643	.	A	G	.	.	MAF_INRAE=10.0;MAF_USDA=3.279
NC_035087.1	10961663	.	C	T	.	.	MAF_INRAE=3.333;MAF_USDA=9.016
NC_035087.1	10961776	.	G	A	.	.	MAF_USDA=4.098
NC_035087.1	10961799	.	C	T	.	.	MAF_INRAE=41.139;MAF_USDA=3.529
NC_035087.1	10961822	.	A	C	.	.	MAF_INRAE=8.228;MAF_USDA=13.529
NC_035087.1	10961932	.	T	C	.	.	MAF_INRAE=8.861
NC_035087.1	10961971	.	A	T	.	.	MAF_INRAE=14.557;MAF_USDA=11.176
NC_035087.1	10962028	.	C	G	.	.	MAF_INRAE=6.329;MAF_USDA=2.459
NC_035087.1	10962059	.	T	G	.	.	MAF_USDA=3.279
NC_035087.1	10962064	.	A	T	.	.	MAF_INRAE=21.053;MAF_USDA=21.765
NC_035087.1	10962068	.	A	T	.	.	MAF_USDA=2.459
NC_035087.1	10962099	.	C	T	.	.	MAF_INRAE=22.152
NC_035087.1	10962118	.	C	T	.	.	MAF_USDA=8.235
NC_035087.1	10962228	.	T	A	.	.	MAF_USDA=2.353
NC_035087.1	10962349	.	T	G	.	.	MAF_USDA=1.639
NC_035087.1	10962425	.	C	T	.	.	MAF_INRAE=22.152
NC_035087.1	10962575	.	G	C	.	.	MAF_INRAE=13.924;MAF_USDA=11.765
NC_035087.1	10962578	.	G	A	.	.	MAF_USDA=4.918
NC_035087.1	10962672	.	A	G	.	.	MAF_USDA=1.639
NC_035087.1	10962742	.	G	A	.	.	MAF_INRAE=24.684;MAF_USDA=24.706
NC_035087.1	10962913	.	G	T	.	.	MAF_INRAE=22.152;MAF_USDA=20.0
NC_035087.1	10962935	.	A	C	.	.	MAF_INRAE=22.152;MAF_USDA=19.412
NC_035087.1	10962947	.	G	T	.	.	MAF_USDA=1.639
NC_035087.1	10962982	.	G	C	.	.	MAF_USDA=2.459
NC_035087.1	10963150	.	A	T	.	.	MAF_USDA=1.639
NC_035087.1	10963161	.	C	T	.	.	MAF_INRAE=22.152;MAF_USDA=19.412
NC_035087.1	10963306	.	T	A	.	.	MAF_USDA=4.918
NC_035087.1	10963407	.	A	C	.	.	MAF_INRAE=22.152;MAF_USDA=19.412
NC_035087.1	10963424	.	T	A	.	.	MAF_INRAE=22.152;MAF_USDA=19.412
NC_035087.1	10963477	.	C	G	.	.	MAF_INRAE=14.557;MAF_USDA=22.917
NC_035087.1	10963517	.	G	A	.	.	MAF_INRAE=14.557;MAF_USDA=7.059
NC_035087.1	10963530	.	T	G	.	.	MAF_INRAE=14.557;MAF_USDA=7.059
NC_035087.1	10963538	.	C	A	.	.	MAF_INRAE=14.557;MAF_USDA=7.059
NC_035087.1	10963608	.	C	A	.	.	MAF_INRAE=22.152;MAF_USDA=18.235
NC_035087.1	10963618	.	C	G	.	.	MAF_INRAE=14.557;MAF_USDA=7.059
NC_035087.1	10963726	.	G	T	.	.	MAF_USDA=1.639
NC_035087.1	10963739	.	C	A	.	.	MAF_INRAE=8.228;MAF_USDA=13.529
NC_035087.1	10963741	.	C	T	.	.	MAF_INRAE=13.333;MAF_USDA=31.765
NC_035087.1	10963784	.	G	T	.	.	MAF_USDA=2.459
NC_035087.1	10963873	.	C	A	.	.	MAF_USDA=2.459
NC_035087.1	10963976	.	T	C	.	.	MAF_USDA=1.639
NC_035087.1	10964106	.	A	G	.	.	MAF_INRAE=40.506;MAF_USDA=10.0
NC_035087.1	10964123	.	C	T	.	.	MAF_USDA=1.639
NC_035087.1	10964173	.	G	T	.	.	MAF_USDA=1.639
NC_035087.1	10964198	.	A	C	.	.	MAF_USDA=2.459
NC_035087.1	10964202	.	A	T	.	.	MAF_USDA=2.459
NC_035087.1	10964203	.	A	T	.	.	MAF_USDA=2.459
NC_035087.1	10964395	.	G	C	.	.	MAF_USDA=2.941
NC_035087.1	10964486	.	G	T	.	.	MAF_USDA=3.279
NC_035087.1	10964518	.	T	A	.	.	MAF_INRAE=22.785;MAF_USDA=24.706
NC_035087.1	10964532	.	A	C	.	.	MAF_USDA=1.639
NC_035087.1	10964578	.	C	A	.	.	MAF_INRAE=5.263
NC_035087.1	10964628	.	A	G	.	.	MAF_USDA=1.639
NC_035087.1	10964659	.	G	A	.	.	MAF_INRAE=22.152;MAF_USDA=14.706
NC_035087.1	10964687	.	C	A	.	.	MAF_USDA=1.639
NC_035087.1	10964982	.	A	G	.	.	MAF_INRAE=15.19;MAF_USDA=13.529
NC_035087.1	10965152	.	A	T	.	.	MAF_USDA=3.279
NC_035087.1	10965153	.	A	C	.	.	MAF_USDA=3.279
NC_035087.1	10965245	.	G	T	.	.	MAF_USDA=1.639
NC_035087.1	10965327	.	T	G	.	.	MAF_USDA=1.639
NC_035087.1	10965331	.	T	A	.	.	MAF_USDA=1.765
NC_035087.1	10965386	.	A	G	.	.	MAF_USDA=1.639
NC_035087.1	10965525	.	A	C	.	.	MAF_USDA=1.639
NC_035087.1	10965546	.	C	T	.	.	MAF_INRAE=5.263
NC_035087.1	10965586	.	C	T	.	.	MAF_INRAE=45.57;MAF_USDA=41.176
NC_035087.1	10965631	.	A	G	.	.	MAF_USDA=1.639
NC_035087.1	10965678	.	C	A	.	.	MAF_USDA=1.639
NC_035087.1	10965690	.	C	T	.	.	MAF_USDA=4.918
NC_035087.1	10965737	.	A	T	.	.	MAF_USDA=2.459
NC_035087.1	10965762	.	T	G	.	.	MAF_USDA=2.459
NC_035087.1	10965778	.	C	T	.	.	MAF_INRAE=41.139;MAF_USDA=3.529
NC_035087.1	10965781	.	T	A	.	.	MAF_USDA=7.647
NC_035087.1	10965922	.	G	A	.	.	MAF_USDA=2.353
NC_035087.1	10965987	.	A	G	.	.	MAF_INRAE=8.861
NC_035087.1	10966023	.	T	G	.	.	MAF_USDA=1.639
NC_035087.1	10966057	.	G	T,A	.	.	MAF_INRAE=5.263;MAF_USDA=1.639
NC_035087.1	10966072	.	A	C	.	.	MAF_USDA=1.639
NC_035087.1	10966144	.	T	G	.	.	MAF_USDA=1.639
NC_035087.1	10966288	.	A	T	.	.	MAF_USDA=1.176
NC_035087.1	10966320	.	C	G	.	.	MAF_USDA=1.639
NC_035087.1	10966338	.	C	T	.	.	MAF_USDA=4.167
NC_035087.1	10966483	.	T	C	.	.	MAF_USDA=1.639
NC_035087.1	10966493	.	A	C	.	.	MAF_USDA=3.279
NC_035087.1	10966599	.	C	A	.	.	MAF_INRAE=14.557;MAF_USDA=7.059
NC_035087.1	10966692	.	T	C	.	.	MAF_INRAE=21.519;MAF_USDA=14.706
NC_035087.1	10966816	.	T	A	.	.	MAF_INRAE=45.0
NC_035087.1	10966821	.	T	A	.	.	MAF_USDA=4.918
NC_035087.1	10966883	.	C	T	.	.	MAF_USDA=4.098
NC_035087.1	10966917	.	T	A	.	.	MAF_USDA=1.639
NC_035087.1	10966980	.	T	G	.	.	MAF_USDA=1.639
NC_035087.1	10966982	.	G	T	.	.	MAF_INRAE=22.152;MAF_USDA=26.471
NC_035087.1	10966988	.	G	A	.	.	MAF_INRAE=22.785;MAF_USDA=29.412
NC_035087.1	10966992	.	T	A	.	.	MAF_USDA=1.639
NC_035087.1	10967023	.	G	A	.	.	MAF_USDA=4.098
NC_035087.1	10967124	.	T	A	.	.	MAF_INRAE=10.759;MAF_USDA=50.0
NC_035087.1	10967238	.	T	C	.	.	MAF_INRAE=5.263
NC_035087.1	10967248	.	C	A	.	.	MAF_USDA=4.098
NC_035087.1	10967262	.	T	A	.	.	MAF_INRAE=45.833
NC_035087.1	10967263	.	T	A	.	.	MAF_INRAE=19.167
NC_035087.1	10967297	.	G	T	.	.	MAF_USDA=2.459
NC_035087.1	10967332	.	T	A	.	.	MAF_USDA=3.279
NC_035087.1	10967337	.	G	A	.	.	MAF_INRAE=11.392;MAF_USDA=34.706
NC_035087.1	10967434	.	T	A	.	.	MAF_USDA=1.639
NC_035087.1	10967479	.	G	C	.	.	MAF_USDA=2.459
NC_035087.1	10967503	.	C	A	.	.	MAF_INRAE=41.139;MAF_USDA=3.529
NC_035087.1	10967546	.	G	A	.	.	MAF_USDA=1.639
NC_035087.1	10967572	.	G	T	.	.	MAF_USDA=1.639
NC_035087.1	10967610	.	C	T	.	.	MAF_INRAE=6.329;MAF_USDA=10.588
NC_035087.1	10967674	.	G	T	.	.	MAF_USDA=1.639
NC_035087.1	10967699	.	C	A	.	.	MAF_INRAE=10.0;MAF_USDA=7.377
NC_035087.1	10967700	.	A	T	.	.	MAF_INRAE=10.0;MAF_USDA=7.377
NC_035087.1	10967727	.	G	A	.	.	MAF_USDA=1.639
NC_035087.1	10967789	.	C	A	.	.	MAF_INRAE=22.152;MAF_USDA=14.118
NC_035087.1	10967818	.	A	G	.	.	MAF_USDA=2.459
NC_035087.1	10967891	.	C	T	.	.	MAF_USDA=1.639
NC_035087.1	10967932	.	C	T	.	.	MAF_USDA=4.098
NC_035087.1	10967936	.	T	G	.	.	MAF_USDA=4.918
NC_035087.1	10968017	.	T	C	.	.	MAF_USDA=1.639
NC_035087.1	10968067	.	A	G	.	.	MAF_USDA=1.639
NC_035087.1	10968091	.	C	T	.	.	MAF_USDA=1.639
NC_035087.1	10968219	.	A	T	.	.	MAF_INRAE=6.329;MAF_USDA=2.353
NC_035087.1	10968299	.	C	T	.	.	MAF_USDA=3.529
NC_035087.1	10968464	.	C	A	.	.	MAF_INRAE=22.152;MAF_USDA=22.353
NC_035087.1	10968579	.	A	G	.	.	MAF_USDA=2.941
NC_035087.1	10968624	.	G	A	.	.	MAF_USDA=7.647
NC_035087.1	10968651	.	A	G	.	.	MAF_USDA=2.459
NC_035087.1	10968681	.	C	T	.	.	MAF_USDA=1.639
NC_035087.1	10968795	.	G	T	.	.	MAF_INRAE=5.263
NC_035087.1	10968819	.	C	G	.	.	MAF_USDA=3.279
NC_035087.1	10968878	.	T	A	.	.	MAF_USDA=1.765
NC_035087.1	10968935	.	C	A	.	.	MAF_INRAE=14.557;MAF_USDA=8.824
NC_035087.1	10968943	.	G	A	.	.	MAF_USDA=1.639
NC_035087.1	10968960	.	A	C	.	.	MAF_INRAE=6.329;MAF_USDA=9.412
NC_035087.1	10968961	.	G	T	.	.	MAF_INRAE=5.0;MAF_USDA=9.412
NC_035087.1	10969126	.	A	G	.	.	MAF_USDA=28.824
NC_035087.1	10969250	.	A	C	.	.	MAF_INRAE=14.557;MAF_USDA=6.471
NC_035087.1	10969288	.	A	G	.	.	MAF_INRAE=22.785;MAF_USDA=24.706
NC_035087.1	10969306	.	G	T	.	.	MAF_INRAE=22.785;MAF_USDA=29.412
NC_035087.1	10969317	.	T	C	.	.	MAF_INRAE=14.557;MAF_USDA=10.0
NC_035087.1	10969331	.	T	C	.	.	MAF_INRAE=22.785;MAF_USDA=24.118
NC_035087.1	10969441	.	T	A	.	.	MAF_INRAE=14.557;MAF_USDA=7.059
NC_035087.1	10969554	.	G	A	.	.	MAF_USDA=1.639
NC_035087.1	10969562	.	C	A	.	.	MAF_USDA=1.639
NC_035087.1	10969610	.	T	C	.	.	MAF_USDA=3.279
NC_035087.1	10969657	.	G	C	.	.	MAF_USDA=3.529
NC_035087.1	10969661	.	G	T	.	.	MAF_USDA=1.639
NC_035087.1	10969671	.	A	G	.	.	MAF_INRAE=41.139;MAF_USDA=2.941
NC_035087.1	10969700	.	T	C	.	.	MAF_USDA=1.639
NC_035087.1	10969744	.	C	A	.	.	MAF_INRAE=40.506;MAF_USDA=3.529
NC_035087.1	10969768	.	A	G	.	.	MAF_USDA=1.639
NC_035087.1	10969855	.	T	A	.	.	MAF_USDA=1.639
NC_035087.1	10969896	.	T	A	.	.	MAF_INRAE=5.263
NC_035087.1	10969940	.	G	A	.	.	MAF_INRAE=14.557;MAF_USDA=7.059
NC_035087.1	10969946	.	C	T	.	.	MAF_USDA=4.118
NC_035087.1	10969968	.	C	T	.	.	MAF_USDA=2.5
NC_035087.1	10970071	.	C	G	.	.	MAF_USDA=4.098
NC_035087.1	10970132	.	T	A	.	.	MAF_USDA=2.941
NC_035087.1	10970212	.	G	A	.	.	MAF_USDA=1.765
NC_035087.1	10970325	.	A	C	.	.	MAF_INRAE=14.557;MAF_USDA=8.235
NC_035087.1	10970373	.	A	C	.	.	MAF_INRAE=22.152;MAF_USDA=24.706
NC_035087.1	10970399	.	T	A	.	.	MAF_USDA=2.941
NC_035087.1	10970426	.	G	A	.	.	MAF_USDA=3.279
NC_035087.1	10970495	.	C	T	.	.	MAF_INRAE=15.19;MAF_USDA=17.647
NC_035087.1	10970678	.	C	T	.	.	MAF_INRAE=5.263
NC_035087.1	10970758	.	C	T	.	.	MAF_USDA=4.098
NC_035087.1	10970847	.	C	T	.	.	MAF_USDA=4.918
NC_035087.1	10970892	.	C	A	.	.	MAF_USDA=2.459
NC_035087.1	10970940	.	C	T	.	.	MAF_INRAE=10.0;MAF_USDA=3.279
NC_035087.1	10970946	.	A	G	.	.	MAF_INRAE=5.263;MAF_USDA=2.459
NC_035087.1	10971020	.	G	A	.	.	MAF_USDA=4.918
NC_035087.1	10971183	.	C	A	.	.	MAF_INRAE=10.0;MAF_USDA=6.557
NC_035087.1	10971357	.	T	A	.	.	MAF_INRAE=40.506;MAF_USDA=3.571
NC_035087.1	10971541	.	G	A	.	.	MAF_INRAE=14.557;MAF_USDA=12.353
NC_035087.1	10971967	.	G	A	.	.	MAF_USDA=2.083
NC_035087.1	10971968	.	G	A	.	.	MAF_USDA=12.5
NC_035087.1	10973265	.	T	C	.	.	MAF_USDA=25.0
NC_035087.1	10973396	.	C	T	.	.	MAF_USDA=2.459
NC_035087.1	10973536	.	T	G	.	.	MAF_INRAE=34.81;MAF_USDA=40.0
NC_035087.1	10973595	.	A	G	.	.	MAF_INRAE=5.263
NC_035087.1	10973608	.	C	A	.	.	MAF_USDA=3.279
NC_035087.1	10973632	.	C	T	.	.	MAF_USDA=2.941
NC_035087.1	10973679	.	C	G	.	.	MAF_INRAE=4.167;MAF_USDA=7.377
NC_035087.1	10973874	.	A	C	.	.	MAF_INRAE=7.595;MAF_USDA=11.765
NC_035087.1	10973887	.	C	A	.	.	MAF_INRAE=9.167;MAF_USDA=12.941
NC_035087.1	10973955	.	G	T	.	.	MAF_USDA=3.279
NC_035087.1	10974017	.	T	A	.	.	MAF_INRAE=2.532;MAF_USDA=2.941
NC_035087.1	10974075	.	G	T	.	.	MAF_INRAE=5.696;MAF_USDA=2.353
NC_035087.1	10974104	.	A	T	.	.	MAF_USDA=1.639
NC_035087.1	10974105	.	T	C	.	.	MAF_USDA=1.639
NC_035087.1	10974269	.	G	A	.	.	MAF_INRAE=22.152;MAF_USDA=23.529
NC_035087.1	10974325	.	T	A	.	.	MAF_USDA=1.667
NC_035087.1	10974385	.	G	C	.	.	MAF_USDA=1.695
NC_035087.1	10974535	.	A	C	.	.	MAF_INRAE=20.253;MAF_USDA=23.81
NC_035087.1	10974561	.	G	A	.	.	MAF_INRAE=5.263
NC_035087.1	10974624	.	C	G	.	.	MAF_USDA=7.647
NC_035087.1	10974635	.	C	T	.	.	MAF_USDA=1.639
NC_035087.1	10974675	.	T	G	.	.	MAF_USDA=1.639
NC_035087.1	10974721	.	G	T	.	.	MAF_USDA=2.459
NC_035087.1	10974815	.	C	T	.	.	MAF_USDA=3.279
NC_035087.1	10975031	.	C	T	.	.	MAF_INRAE=40.506;MAF_USDA=11.765
NC_035087.1	10975145	.	A	G	.	.	MAF_INRAE=36.076;MAF_USDA=31.25
NC_035087.1	10975159	.	G	A	.	.	MAF_USDA=6.557
NC_035087.1	10975201	.	C	T	.	.	MAF_INRAE=4.167;MAF_USDA=5.882
NC_035087.1	10975260	.	A	C	.	.	MAF_USDA=3.279
NC_035087.1	10975332	.	A	T	.	.	MAF_INRAE=10.0;MAF_USDA=5.738
NC_035087.1	10975379	.	G	A	.	.	MAF_INRAE=39.241;MAF_USDA=3.529
NC_035087.1	10975526	.	A	G	.	.	MAF_INRAE=44.304;MAF_USDA=14.706
NC_035087.1	10975531	.	C	T	.	.	MAF_USDA=1.639
NC_035087.1	10975594	.	C	T	.	.	MAF_INRAE=14.557;MAF_USDA=22.917
NC_035087.1	10975654	.	G	A	.	.	MAF_INRAE=3.333;MAF_USDA=5.882
NC_035087.1	10975738	.	G	C	.	.	MAF_USDA=2.976
NC_035087.1	10975770	.	C	T	.	.	MAF_INRAE=5.263
NC_035087.1	10975773	.	A	G	.	.	MAF_INRAE=36.842;MAF_USDA=22.619
NC_035087.1	10975788	.	C	A	.	.	MAF_USDA=4.098
NC_035087.1	10975862	.	G	C	.	.	MAF_USDA=16.667
NC_035087.1	10975889	.	G	C	.	.	MAF_USDA=16.667
NC_035087.1	10975920	.	C	G	.	.	MAF_USDA=10.0
NC_035087.1	10976100	.	C	T	.	.	MAF_INRAE=41.139;MAF_USDA=4.118
NC_035087.1	10976158	.	T	C	.	.	MAF_INRAE=12.025;MAF_USDA=38.235
NC_035087.1	10976237	.	G	T	.	.	MAF_USDA=1.639
NC_035087.1	10976250	.	C	T	.	.	MAF_USDA=1.639
NC_035087.1	10976260	.	T	C	.	.	MAF_INRAE=11.392;MAF_USDA=35.294
NC_035087.1	10976311	.	C	T	.	.	MAF_INRAE=36.076;MAF_USDA=27.976
NC_035087.1	10976371	.	G	A	.	.	MAF_USDA=1.639
NC_035087.1	10976392	.	G	A	.	.	MAF_INRAE=14.557;MAF_USDA=11.176
NC_035087.1	10976435	.	T	A	.	.	MAF_USDA=4.118
NC_035087.1	10976504	.	C	G	.	.	MAF_INRAE=13.924;MAF_USDA=20.833
NC_035087.1	10976540	.	C	T	.	.	MAF_USDA=1.639
NC_035087.1	10976566	.	T	C	.	.	MAF_INRAE=12.025;MAF_USDA=35.882
NC_035087.1	10976731	.	G	T	.	.	MAF_USDA=1.639
NC_035087.1	10976807	.	A	C	.	.	MAF_INRAE=22.152;MAF_USDA=14.118
NC_035087.1	10976821	.	A	G	.	.	MAF_USDA=2.941
NC_035087.1	10976833	.	C	A	.	.	MAF_INRAE=3.333;MAF_USDA=7.059
NC_035087.1	10976846	.	G	A	.	.	MAF_INRAE=45.57;MAF_USDA=16.471
NC_035087.1	10976879	.	T	A	.	.	MAF_INRAE=1.667;MAF_USDA=6.557
NC_035087.1	10976926	.	G	A	.	.	MAF_USDA=6.25
NC_035087.1	10976944	.	T	C	.	.	MAF_USDA=1.639
NC_035087.1	10977053	.	C	T	.	.	MAF_INRAE=14.557;MAF_USDA=25.0
NC_035087.1	10977062	.	C	A	.	.	MAF_INRAE=9.167;MAF_USDA=8.197
NC_035087.1	10977078	.	C	T	.	.	MAF_USDA=1.639
NC_035087.1	10977088	.	G	T	.	.	MAF_USDA=4.098
NC_035087.1	10977187	.	C	A	.	.	MAF_USDA=4.098
NC_035087.1	10977519	.	G	A	.	.	MAF_USDA=4.118
NC_035087.1	10977522	.	G	A	.	.	MAF_USDA=1.639
NC_035087.1	10977686	.	C	T	.	.	MAF_INRAE=5.263
NC_035087.1	10977902	.	T	G	.	.	MAF_INRAE=6.329;MAF_USDA=2.353
NC_035087.1	10977930	.	C	T	.	.	MAF_USDA=1.639
NC_035087.1	10977939	.	T	G	.	.	MAF_INRAE=3.333;MAF_USDA=5.738
NC_035087.1	10977996	.	T	A	.	.	MAF_INRAE=5.263;MAF_USDA=4.098
NC_035087.1	10977997	.	T	A	.	.	MAF_USDA=1.639
NC_035087.1	10978014	.	T	A	.	.	MAF_USDA=1.765
NC_035087.1	10978161	.	C	G	.	.	MAF_INRAE=13.924;MAF_USDA=7.059
NC_035087.1	10978362	.	G	A	.	.	MAF_INRAE=6.329;MAF_USDA=8.824
NC_035087.1	10978471	.	C	A	.	.	MAF_INRAE=13.291;MAF_USDA=36.905
NC_035087.1	10978535	.	T	G	.	.	MAF_USDA=3.279
NC_035087.1	10978538	.	C	A	.	.	MAF_INRAE=4.167;MAF_USDA=10.0
NC_035087.1	10978707	.	C	T	.	.	MAF_USDA=4.098
NC_035087.1	10978728	.	G	A	.	.	MAF_INRAE=43.333;MAF_USDA=14.118
NC_035087.1	10978738	.	A	G	.	.	MAF_INRAE=11.392;MAF_USDA=35.882
NC_035087.1	10978776	.	C	A	.	.	MAF_INRAE=44.937;MAF_USDA=14.118
NC_035087.1	10978805	.	T	G	.	.	MAF_USDA=7.059
NC_035087.1	10978806	.	C	T	.	.	MAF_USDA=7.059
NC_035087.1	10978975	.	G	A	.	.	MAF_USDA=1.639
NC_035087.1	10978976	.	C	T	.	.	MAF_USDA=3.279
NC_035087.1	10979047	.	A	T	.	.	MAF_USDA=3.279
NC_035087.1	10979049	.	C	T	.	.	MAF_USDA=1.639
NC_035087.1	10979159	.	G	A	.	.	MAF_USDA=1.176
NC_035087.1	10979171	.	G	T	.	.	MAF_USDA=3.279
NC_035087.1	10979173	.	G	T	.	.	MAF_USDA=4.167
NC_035087.1	10979246	.	C	T	.	.	MAF_USDA=2.5
NC_035087.1	10979281	.	G	A	.	.	MAF_USDA=2.459
NC_035087.1	10979291	.	T	C	.	.	MAF_INRAE=36.076;MAF_USDA=29.412
NC_035087.1	10979355	.	A	T	.	.	MAF_INRAE=9.167;MAF_USDA=5.738
NC_035087.1	10979505	.	A	T	.	.	MAF_USDA=2.083
NC_035087.1	10979528	.	C	T	.	.	MAF_INRAE=8.228;MAF_USDA=17.059
NC_035087.1	10979529	.	G	A	.	.	MAF_USDA=1.639
NC_035087.1	10979569	.	C	T	.	.	MAF_USDA=4.098
NC_035087.1	10979810	.	T	C	.	.	MAF_INRAE=14.557;MAF_USDA=8.929
NC_035087.1	10979820	.	C	A	.	.	MAF_USDA=1.667
NC_035087.1	10979856	.	G	A	.	.	MAF_USDA=1.639
NC_035087.1	10979877	.	C	T	.	.	MAF_INRAE=40.506;MAF_USDA=4.118
NC_035087.1	10979937	.	A	G	.	.	MAF_INRAE=30.38;MAF_USDA=48.824
NC_035087.1	10980269	.	G	A	.	.	MAF_INRAE=41.139;MAF_USDA=4.118
NC_035087.1	10980339	.	G	A	.	.	MAF_USDA=4.098
NC_035087.1	10980468	.	C	T	.	.	MAF_INRAE=1.667
NC_035087.1	10980539	.	C	T	.	.	MAF_USDA=18.75
NC_035087.1	10982319	.	G	A	.	.	MAF_USDA=4.118
NC_035087.1	10982322	.	C	T	.	.	MAF_USDA=3.279
NC_035087.1	10982402	.	G	T	.	.	MAF_USDA=4.118
NC_035087.1	10982413	.	T	A	.	.	MAF_USDA=1.639
NC_035087.1	10982556	.	C	T	.	.	MAF_USDA=1.639
NC_035087.1	10982590	.	A	G	.	.	MAF_INRAE=41.139;MAF_USDA=4.118
NC_035087.1	10982643	.	A	C	.	.	MAF_USDA=4.118
NC_035087.1	10982761	.	T	C	.	.	MAF_USDA=1.765
NC_035087.1	10983008	.	G	C	.	.	MAF_INRAE=1.667
NC_035087.1	10983010	.	G	A	.	.	MAF_INRAE=1.667
NC_035087.1	10983014	.	T	C	.	.	MAF_INRAE=1.667
NC_035087.1	10983044	.	A	G	.	.	MAF_INRAE=12.658;MAF_USDA=35.882
NC_035087.1	10983099	.	A	T	.	.	MAF_USDA=3.279
NC_035087.1	10983120	.	C	T	.	.	MAF_INRAE=10.0;MAF_USDA=7.377
NC_035087.1	10983123	.	C	A	.	.	MAF_INRAE=22.152;MAF_USDA=22.941
NC_035087.1	10983129	.	G	A	.	.	MAF_USDA=7.059
NC_035087.1	10983255	.	C	A	.	.	MAF_USDA=4.098
NC_035087.1	10983267	.	T	A	.	.	MAF_INRAE=14.557;MAF_USDA=22.917
NC_035087.1	10983276	.	A	T	.	.	MAF_USDA=7.647
NC_035087.1	10983302	.	G	A	.	.	MAF_INRAE=5.263
NC_035087.1	10983344	.	C	T	.	.	MAF_USDA=2.459
NC_035087.1	10983358	.	C	T	.	.	MAF_USDA=2.459
NC_035087.1	10983439	.	C	T	.	.	MAF_INRAE=22.152;MAF_USDA=22.941
NC_035087.1	10983530	.	C	T	.	.	MAF_INRAE=3.333;MAF_USDA=22.917
NC_035087.1	10983600	.	G	T	.	.	MAF_INRAE=14.557;MAF_USDA=8.824
NC_035087.1	10983607	.	C	A	.	.	MAF_USDA=1.639
NC_035087.1	10983628	.	C	T	.	.	MAF_INRAE=8.228;MAF_USDA=13.529
NC_035087.1	10983868	.	A	T	.	.	MAF_USDA=20.833
NC_035087.1	10983870	.	T	A	.	.	MAF_INRAE=12.5;MAF_USDA=20.833
NC_035087.1	10983911	.	T	G	.	.	MAF_USDA=1.639
NC_035087.1	10984034	.	G	A	.	.	MAF_INRAE=10.0
NC_035087.1	10984253	.	T	A	.	.	MAF_USDA=1.639
NC_035087.1	10984275	.	A	C	.	.	MAF_USDA=14.754
NC_035087.1	10984280	.	T	C	.	.	MAF_INRAE=10.0;MAF_USDA=7.377
NC_035087.1	10984281	.	T	G	.	.	MAF_USDA=14.754
NC_035087.1	10984302	.	T	C	.	.	MAF_USDA=11.475
NC_035087.1	10984304	.	A	G	.	.	MAF_USDA=25.0
NC_035087.1	10984309	.	A	C	.	.	MAF_USDA=25.0
NC_035087.1	10984312	.	A	G	.	.	MAF_USDA=11.475
NC_035087.1	10984330	.	A	C	.	.	MAF_USDA=14.706
NC_035087.1	10984356	.	A	G	.	.	MAF_USDA=27.647
NC_035087.1	10984360	.	T	G	.	.	MAF_USDA=3.279
NC_035087.1	10984370	.	A	G	.	.	MAF_USDA=10.656
NC_035087.1	10984371	.	C	A	.	.	MAF_USDA=10.656
NC_035087.1	10984381	.	C	T	.	.	MAF_USDA=23.529
NC_035087.1	10984382	.	G	A	.	.	MAF_USDA=1.639
NC_035087.1	10984444	.	C	A	.	.	MAF_USDA=14.754
NC_035087.1	10984449	.	T	C	.	.	MAF_USDA=23.529
NC_035087.1	10984459	.	T	G	.	.	MAF_USDA=1.639
NC_035087.1	10984461	.	G	T	.	.	MAF_USDA=1.639
NC_035087.1	10984468	.	T	C	.	.	MAF_USDA=4.918
NC_035087.1	10984471	.	T	C	.	.	MAF_USDA=16.471
NC_035087.1	10984571	.	A	T	.	.	MAF_USDA=3.279
NC_035087.1	10984604	.	C	T	.	.	MAF_USDA=1.639
NC_035087.1	10984605	.	G	A	.	.	MAF_USDA=6.25
NC_035087.1	10984694	.	A	T	.	.	MAF_USDA=4.918
NC_035087.1	10984795	.	T	A	.	.	MAF_INRAE=22.152;MAF_USDA=14.583
NC_035087.1	10984813	.	C	A	.	.	MAF_INRAE=4.167;MAF_USDA=6.557
NC_035087.1	10984834	.	A	G	.	.	MAF_INRAE=22.152;MAF_USDA=21.176
NC_035087.1	10984852	.	G	T	.	.	MAF_USDA=3.279
NC_035087.1	10984865	.	G	C	.	.	MAF_INRAE=41.139;MAF_USDA=8.235
NC_035087.1	10984882	.	C	T	.	.	MAF_INRAE=10.0;MAF_USDA=6.557
NC_035087.1	10984952	.	G	T	.	.	MAF_INRAE=11.392;MAF_USDA=35.294
NC_035087.1	10984975	.	G	T	.	.	MAF_INRAE=5.263
NC_035087.1	10985264	.	T	G	.	.	MAF_USDA=1.639
NC_035087.1	10985275	.	T	G	.	.	MAF_USDA=1.639
NC_035087.1	10985433	.	G	C	.	.	MAF_INRAE=5.263
NC_035087.1	10985534	.	C	T	.	.	MAF_INRAE=41.139;MAF_USDA=4.118
NC_035087.1	10985555	.	A	G	.	.	MAF_USDA=9.412
NC_035087.1	10985560	.	C	G	.	.	MAF_USDA=1.765
NC_035087.1	10985649	.	T	C	.	.	MAF_USDA=4.098
NC_035087.1	10985664	.	C	A	.	.	MAF_USDA=2.459
NC_035087.1	10985735	.	G	A	.	.	MAF_USDA=3.279
NC_035087.1	10985774	.	T	A	.	.	MAF_INRAE=5.263
NC_035087.1	10985875	.	T	G	.	.	MAF_INRAE=1.667
NC_035087.1	10985879	.	T	C	.	.	MAF_INRAE=11.392;MAF_USDA=34.118
NC_035087.1	10985896	.	T	A	.	.	MAF_INRAE=2.5
NC_035087.1	10985936	.	G	C	.	.	MAF_INRAE=2.5
NC_035087.1	10985939	.	G	A	.	.	MAF_INRAE=2.5
NC_035087.1	10986012	.	A	G	.	.	MAF_INRAE=41.139;MAF_USDA=4.118
NC_035087.1	10986058	.	C	T	.	.	MAF_USDA=1.765
NC_035087.1	10986127	.	C	A	.	.	MAF_USDA=12.295
NC_035087.1	10986164	.	T	G	.	.	MAF_USDA=4.918
NC_035087.1	10986309	.	C	T	.	.	MAF_USDA=4.918
NC_035087.1	10986426	.	C	T	.	.	MAF_USDA=8.929
NC_035087.1	10986469	.	C	T	.	.	MAF_INRAE=22.152;MAF_USDA=22.024
NC_035087.1	10986513	.	C	T	.	.	MAF_USDA=8.929
NC_035087.1	10986877	.	G	A	.	.	MAF_USDA=1.639
NC_035087.1	10987059	.	G	T	.	.	MAF_INRAE=42.405;MAF_USDA=16.667
NC_035087.1	10987062	.	G	A	.	.	MAF_INRAE=1.667
NC_035087.1	10987113	.	G	T	.	.	MAF_INRAE=5.063;MAF_USDA=8.824
NC_035087.1	10987135	.	C	T	.	.	MAF_INRAE=22.785;MAF_USDA=16.071
NC_035087.1	10987164	.	C	T	.	.	MAF_USDA=14.167
NC_035087.1	10987272	.	G	A	.	.	MAF_USDA=4.167
NC_035087.1	10987325	.	C	G	.	.	MAF_INRAE=2.5
NC_035087.1	10987333	.	T	G	.	.	MAF_USDA=6.25
NC_035087.1	10987348	.	C	T	.	.	MAF_INRAE=42.405;MAF_USDA=4.167
NC_035087.1	10987648	.	A	G	.	.	MAF_INRAE=6.329;MAF_USDA=2.976
NC_035087.1	10987652	.	A	G	.	.	MAF_USDA=8.929
NC_035087.1	10987672	.	A	G	.	.	MAF_INRAE=42.405;MAF_USDA=12.5
NC_035087.1	10987729	.	A	G	.	.	MAF_INRAE=8.861;MAF_USDA=13.69
NC_035087.1	10987776	.	C	T	.	.	MAF_INRAE=15.19;MAF_USDA=7.143
NC_035087.1	10987882	.	C	T	.	.	MAF_USDA=2.5
NC_035087.1	10987889	.	T	G	.	.	MAF_INRAE=6.329;MAF_USDA=3.571
NC_035087.1	10987961	.	G	T	.	.	MAF_USDA=2.5
NC_035087.1	10987962	.	C	T	.	.	MAF_USDA=2.5
NC_035087.1	10988064	.	G	C	.	.	MAF_USDA=8.929
NC_035087.1	10988095	.	A	G	.	.	MAF_USDA=1.667
NC_035087.1	10988125	.	G	T	.	.	MAF_USDA=10.119
NC_035087.1	10988136	.	G	T	.	.	MAF_USDA=1.667
NC_035087.1	10988264	.	G	T	.	.	MAF_INRAE=8.861;MAF_USDA=29.167
NC_035087.1	10988392	.	T	G	.	.	MAF_INRAE=16.456;MAF_USDA=7.738
NC_035087.1	10988401	.	C	A	.	.	MAF_USDA=3.333
NC_035087.1	10988495	.	C	A	.	.	MAF_USDA=1.639
NC_035087.1	10988504	.	A	G	.	.	MAF_USDA=8.235
NC_035087.1	10988509	.	G	T	.	.	MAF_INRAE=39.167;MAF_USDA=20.833
NC_035087.1	10988572	.	G	A	.	.	MAF_USDA=7.647
NC_035087.1	10988580	.	A	G	.	.	MAF_USDA=2.459
NC_035087.1	10988614	.	G	A	.	.	MAF_USDA=1.639
NC_035087.1	10988642	.	G	A	.	.	MAF_USDA=8.824
NC_035087.1	10988664	.	G	T	.	.	MAF_INRAE=2.532;MAF_USDA=6.25
NC_035087.1	10988745	.	C	A	.	.	MAF_USDA=4.167
NC_035087.1	10988833	.	C	T	.	.	MAF_USDA=4.098
NC_035087.1	10988853	.	C	T	.	.	MAF_INRAE=15.19
NC_035087.1	10988906	.	T	G	.	.	MAF_USDA=8.333
NC_035087.1	10988939	.	G	T	.	.	MAF_INRAE=8.861
NC_035087.1	10989077	.	C	G	.	.	MAF_USDA=1.667
NC_035087.1	10989089	.	G	A	.	.	MAF_USDA=8.929
NC_035087.1	10989151	.	G	T	.	.	MAF_INRAE=5.263
NC_035087.1	10989197	.	A	T	.	.	MAF_USDA=8.235
NC_035087.1	10989320	.	A	T	.	.	MAF_USDA=7.647
NC_035087.1	10989720	.	T	C	.	.	MAF_INRAE=5.263
NC_035087.1	10989763	.	A	T	.	.	MAF_USDA=2.083
NC_035087.1	10989799	.	G	T	.	.	MAF_INRAE=5.263
NC_035087.1	10989875	.	A	G	.	.	MAF_USDA=2.459
NC_035087.1	10989919	.	T	A	.	.	MAF_INRAE=4.167;MAF_USDA=10.656
NC_035087.1	10989958	.	A	T	.	.	MAF_INRAE=14.557;MAF_USDA=9.412
NC_035087.1	10989995	.	T	A	.	.	MAF_USDA=1.639
NC_035087.1	10990102	.	A	C	.	.	MAF_USDA=4.706
NC_035087.1	10990107	.	G	A	.	.	MAF_USDA=4.706
NC_035087.1	10990133	.	G	T	.	.	MAF_USDA=1.639
NC_035087.1	10990146	.	G	A	.	.	MAF_USDA=2.459
NC_035087.1	10990215	.	C	A	.	.	MAF_INRAE=21.519;MAF_USDA=28.824
NC_035087.1	10990216	.	A	C	.	.	MAF_INRAE=15.0;MAF_USDA=32.353
NC_035087.1	10990266	.	C	A	.	.	MAF_USDA=1.176
NC_035087.1	10990364	.	T	A	.	.	MAF_INRAE=10.833
NC_035087.1	10990476	.	G	A	.	.	MAF_INRAE=11.392;MAF_USDA=32.53
NC_035087.1	10990523	.	C	T	.	.	MAF_USDA=10.417
NC_035087.1	10990535	.	G	A	.	.	MAF_INRAE=12.025;MAF_USDA=39.583
NC_035087.1	10990556	.	A	G	.	.	MAF_USDA=1.724
NC_035087.1	10990570	.	T	G	.	.	MAF_USDA=3.448
NC_035087.1	10990669	.	A	C	.	.	MAF_INRAE=10.0;MAF_USDA=13.69
NC_035087.1	10990861	.	G	A	.	.	MAF_USDA=1.176
NC_035087.1	10990874	.	T	C	.	.	MAF_USDA=8.235
NC_035087.1	10990905	.	G	A	.	.	MAF_USDA=7.738
NC_035087.1	10990913	.	C	A	.	.	MAF_INRAE=5.263
NC_035087.1	10990922	.	C	G	.	.	MAF_USDA=3.279
NC_035087.1	10991004	.	C	T	.	.	MAF_USDA=3.279
NC_035087.1	10991126	.	A	G	.	.	MAF_USDA=2.459
NC_035087.1	10991316	.	C	T	.	.	MAF_USDA=4.706
NC_035087.1	10991388	.	G	T	.	.	MAF_USDA=1.639
NC_035087.1	10991425	.	C	T	.	.	MAF_INRAE=45.57;MAF_USDA=34.706
NC_035087.1	10991453	.	C	A	.	.	MAF_USDA=2.083
NC_035087.1	10991566	.	C	A	.	.	MAF_INRAE=10.0;MAF_USDA=7.377
NC_035087.1	10991642	.	C	G	.	.	MAF_USDA=4.918
NC_035087.1	10991649	.	A	G	.	.	MAF_INRAE=10.0;MAF_USDA=7.377
NC_035087.1	10991951	.	A	T	.	.	MAF_USDA=9.412
NC_035087.1	10991959	.	C	T	.	.	MAF_USDA=2.083
NC_035087.1	10991989	.	G	C	.	.	MAF_USDA=1.765
NC_035087.1	10992048	.	C	T	.	.	MAF_USDA=8.824
NC_035087.1	10992178	.	A	T	.	.	MAF_USDA=2.459
NC_035087.1	10992184	.	C	T	.	.	MAF_USDA=3.279
NC_035087.1	10992246	.	A	C	.	.	MAF_INRAE=10.0;MAF_USDA=7.377
NC_035087.1	10992345	.	A	G	.	.	MAF_INRAE=10.0;MAF_USDA=7.377
NC_035087.1	10992399	.	G	C	.	.	MAF_USDA=9.412
NC_035087.1	10992400	.	G	A	.	.	MAF_USDA=8.824
NC_035087.1	10992598	.	T	C	.	.	MAF_USDA=8.824
NC_035087.1	10992654	.	G	A	.	.	MAF_INRAE=5.263
NC_035087.1	10992657	.	C	G	.	.	MAF_USDA=8.235
NC_035087.1	10992681	.	T	C	.	.	MAF_INRAE=11.392;MAF_USDA=32.353
NC_035087.1	10992683	.	G	A	.	.	MAF_USDA=1.639
NC_035087.1	10992731	.	C	G	.	.	MAF_USDA=8.824
NC_035087.1	10992797	.	T	G	.	.	MAF_INRAE=10.0;MAF_USDA=14.286
NC_035087.1	10993386	.	G	A	.	.	MAF_USDA=7.5
NC_035087.1	10993518	.	G	T	.	.	MAF_USDA=1.639
NC_035087.1	10993578	.	C	T	.	.	MAF_USDA=8.824
NC_035087.1	10993601	.	G	A	.	.	MAF_INRAE=10.0;MAF_USDA=7.377
NC_035087.1	10993627	.	G	A	.	.	MAF_INRAE=3.333;MAF_USDA=5.738
NC_035087.1	10993640	.	C	T	.	.	MAF_USDA=8.824
NC_035087.1	10993649	.	G	A	.	.	MAF_USDA=1.639
NC_035087.1	10993667	.	A	G	.	.	MAF_USDA=4.098
NC_035087.1	10993746	.	A	G	.	.	MAF_USDA=1.639
NC_035087.1	10993766	.	T	C	.	.	MAF_INRAE=8.861
NC_035087.1	10993977	.	T	A	.	.	MAF_USDA=9.412
NC_035087.1	10994130	.	C	T	.	.	MAF_USDA=8.824
NC_035087.1	10994218	.	G	A	.	.	MAF_INRAE=31.579;MAF_USDA=31.25
NC_035087.1	10994222	.	T	G	.	.	MAF_INRAE=3.333;MAF_USDA=7.059
NC_035087.1	10994249	.	C	A	.	.	MAF_INRAE=9.167;MAF_USDA=7.377
NC_035087.1	10994263	.	G	C	.	.	MAF_INRAE=9.167;MAF_USDA=7.377
NC_035087.1	10994331	.	C	T	.	.	MAF_INRAE=14.557;MAF_USDA=22.917
NC_035087.1	10994515	.	C	T	.	.	MAF_INRAE=9.167;MAF_USDA=7.377
NC_035087.1	10994517	.	C	T	.	.	MAF_INRAE=9.167;MAF_USDA=7.377
NC_035087.1	10994536	.	A	G	.	.	MAF_USDA=3.279
NC_035087.1	10994572	.	A	C	.	.	MAF_INRAE=5.063;MAF_USDA=7.059
NC_035087.1	10994586	.	G	A	.	.	MAF_USDA=1.765
NC_035087.1	10994614	.	C	T	.	.	MAF_INRAE=22.152;MAF_USDA=12.353
NC_035087.1	10994625	.	A	C	.	.	MAF_INRAE=22.152;MAF_USDA=11.765
NC_035087.1	10994683	.	C	A	.	.	MAF_INRAE=13.291;MAF_USDA=35.882
NC_035087.1	10994722	.	T	A	.	.	MAF_USDA=3.279
NC_035087.1	10994735	.	T	C	.	.	MAF_INRAE=10.0;MAF_USDA=7.377
NC_035087.1	10994802	.	G	A	.	.	MAF_USDA=4.167
NC_035087.1	10995000	.	C	T	.	.	MAF_INRAE=3.333;MAF_USDA=7.377
NC_035087.1	10995342	.	C	G	.	.	MAF_USDA=3.279
NC_035087.1	10995353	.	T	A	.	.	MAF_USDA=2.459
NC_035087.1	10995380	.	G	A	.	.	MAF_USDA=4.098
NC_035087.1	10995393	.	C	T	.	.	MAF_INRAE=37.975
NC_035087.1	10995425	.	G	T	.	.	MAF_INRAE=10.0;MAF_USDA=1.639
NC_035087.1	10995453	.	G	A	.	.	MAF_INRAE=8.228;MAF_USDA=13.529
NC_035087.1	10995454	.	G	A	.	.	MAF_INRAE=9.167;MAF_USDA=13.529
NC_035087.1	10995472	.	T	C	.	.	MAF_INRAE=43.671;MAF_USDA=27.647
NC_035087.1	10995546	.	G	T	.	.	MAF_USDA=3.279
NC_035087.1	10995630	.	G	A	.	.	MAF_INRAE=8.228;MAF_USDA=13.529
NC_035087.1	10995646	.	G	T	.	.	MAF_INRAE=11.392;MAF_USDA=30.588
NC_035087.1	10995652	.	G	C	.	.	MAF_USDA=1.639
NC_035087.1	10995758	.	T	A	.	.	MAF_USDA=1.639
NC_035087.1	10995769	.	A	G	.	.	MAF_INRAE=47.468
NC_035087.1	10995788	.	C	A	.	.	MAF_INRAE=8.861;MAF_USDA=13.529
NC_035087.1	10995935	.	A	G	.	.	MAF_USDA=2.459
NC_035087.1	10995981	.	G	T	.	.	MAF_USDA=1.639
NC_035087.1	10996002	.	C	T	.	.	MAF_INRAE=47.468
NC_035087.1	10996012	.	T	A	.	.	MAF_INRAE=1.667
NC_035087.1	10996274	.	A	G	.	.	MAF_USDA=2.381
NC_035087.1	10996406	.	G	A	.	.	MAF_USDA=1.765
NC_035087.1	10996470	.	G	A	.	.	MAF_USDA=4.098
NC_035087.1	10996566	.	C	G	.	.	MAF_USDA=8.197
NC_035087.1	10996607	.	A	T	.	.	MAF_USDA=5.294
NC_035087.1	10996609	.	C	A	.	.	MAF_USDA=6.557
NC_035087.1	10996648	.	C	G	.	.	MAF_INRAE=8.228;MAF_USDA=11.765
NC_035087.1	10996731	.	A	G	.	.	MAF_USDA=5.882
NC_035087.1	10996964	.	A	G	.	.	MAF_INRAE=2.532;MAF_USDA=2.941
NC_035087.1	10997018	.	C	A	.	.	MAF_USDA=1.639
NC_035087.1	10997035	.	A	G	.	.	MAF_USDA=2.459
NC_035087.1	10997039	.	A	T	.	.	MAF_USDA=2.459
NC_035087.1	10997290	.	T	G	.	.	MAF_USDA=1.639
NC_035087.1	10997411	.	T	A	.	.	MAF_USDA=1.639
NC_035087.1	10997446	.	C	T	.	.	MAF_INRAE=11.392;MAF_USDA=31.176
NC_035087.1	10997520	.	C	T	.	.	MAF_INRAE=47.468
NC_035087.1	10997580	.	G	A	.	.	MAF_INRAE=4.167
NC_035087.1	10997736	.	C	G	.	.	MAF_USDA=3.279
NC_035087.1	10997782	.	G	A	.	.	MAF_USDA=4.167
NC_035087.1	10997808	.	A	G	.	.	MAF_USDA=2.459
NC_035087.1	10997828	.	T	C	.	.	MAF_USDA=1.639
NC_035087.1	10997860	.	A	C	.	.	MAF_USDA=5.738
NC_035087.1	10997862	.	G	A	.	.	MAF_INRAE=47.468
NC_035087.1	10998007	.	T	C	.	.	MAF_USDA=4.167
NC_035087.1	10998012	.	G	T	.	.	MAF_INRAE=4.167;MAF_USDA=5.738
NC_035087.1	10998066	.	C	T	.	.	MAF_INRAE=25.949;MAF_USDA=17.647
NC_035087.1	10998099	.	T	C	.	.	MAF_USDA=2.941
NC_035087.1	10998228	.	C	A	.	.	MAF_USDA=3.279
NC_035087.1	10998244	.	C	G	.	.	MAF_USDA=3.279
NC_035087.1	10998347	.	G	A	.	.	MAF_INRAE=11.392;MAF_USDA=31.765
NC_035087.1	10998348	.	C	T	.	.	MAF_INRAE=16.667;MAF_USDA=49.412
NC_035087.1	10998429	.	C	T	.	.	MAF_INRAE=6.329;MAF_USDA=2.353
NC_035087.1	10998542	.	C	A	.	.	MAF_USDA=7.377
NC_035087.1	10998677	.	C	G	.	.	MAF_USDA=2.459
NC_035087.1	10998692	.	C	G	.	.	MAF_INRAE=6.329;MAF_USDA=2.353
NC_035087.1	10998700	.	G	A	.	.	MAF_INRAE=47.468
NC_035087.1	10998772	.	A	C	.	.	MAF_INRAE=14.557;MAF_USDA=19.412
NC_035087.1	10998890	.	T	G	.	.	MAF_USDA=3.279
NC_035087.1	10998932	.	T	A	.	.	MAF_USDA=2.083
NC_035087.1	10998971	.	C	A	.	.	MAF_USDA=2.459
NC_035087.1	10998975	.	G	A	.	.	MAF_USDA=4.167
NC_035087.1	10999169	.	A	T	.	.	MAF_INRAE=11.392;MAF_USDA=43.75
NC_035087.1	10999197	.	G	A	.	.	MAF_INRAE=25.949;MAF_USDA=17.647
NC_035087.1	10999209	.	C	A	.	.	MAF_INRAE=14.557;MAF_USDA=15.294
NC_035087.1	10999439	.	C	T	.	.	MAF_USDA=1.639
NC_035087.1	10999467	.	T	C	.	.	MAF_USDA=2.083
NC_035087.1	10999626	.	T	C	.	.	MAF_INRAE=10.833;MAF_USDA=4.098
NC_035087.1	10999747	.	A	T	.	.	MAF_USDA=1.639
NC_035087.1	10999815	.	A	G	.	.	MAF_USDA=4.118
NC_035087.1	10999904	.	T	A	.	.	MAF_USDA=6.667
NC_035087.1	10999993	.	A	G	.	.	MAF_USDA=3.279
NC_035087.1	11000050	.	T	C	.	.	MAF_USDA=9.836
NC_035087.1	11000061	.	G	A	.	.	MAF_INRAE=15.789;MAF_USDA=2.459
NC_035087.1	11000095	.	G	C	.	.	MAF_INRAE=13.924;MAF_USDA=15.882
NC_035087.1	11000145	.	A	G	.	.	MAF_INRAE=11.392;MAF_USDA=30.0
NC_035087.1	11000264	.	C	T	.	.	MAF_INRAE=25.949;MAF_USDA=17.647
NC_035087.1	11000439	.	C	T	.	.	MAF_INRAE=23.418;MAF_USDA=16.471
NC_035087.1	11000559	.	A	G	.	.	MAF_INRAE=1.667;MAF_USDA=2.459
NC_035087.1	11000616	.	T	C	.	.	MAF_USDA=2.459
NC_035087.1	11000747	.	A	T	.	.	MAF_INRAE=5.263
NC_035087.1	11000907	.	A	T	.	.	MAF_USDA=4.098
NC_035087.1	11000924	.	A	G	.	.	MAF_INRAE=1.667
NC_035087.1	11000934	.	A	G	.	.	MAF_INRAE=1.667
NC_035087.1	11000949	.	T	C	.	.	MAF_USDA=4.098
NC_035087.1	11000952	.	C	T	.	.	MAF_INRAE=1.667
NC_035087.1	11000957	.	A	G	.	.	MAF_INRAE=1.667
NC_035087.1	11000984	.	G	T	.	.	MAF_USDA=4.167
NC_035087.1	11000986	.	C	T	.	.	MAF_USDA=4.167
NC_035087.1	11000998	.	C	T	.	.	MAF_USDA=1.639
NC_035087.1	11000999	.	C	A	.	.	MAF_USDA=4.098
NC_035087.1	11001000	.	C	A	.	.	MAF_USDA=4.098
NC_035087.1	11001009	.	T	C	.	.	MAF_INRAE=4.167;MAF_USDA=9.016
NC_035087.1	11001051	.	T	G	.	.	MAF_USDA=1.639
NC_035087.1	11001071	.	G	T	.	.	MAF_USDA=7.377
NC_035087.1	11001126	.	C	T	.	.	MAF_INRAE=13.924;MAF_USDA=17.647
NC_035087.1	11001223	.	G	C	.	.	MAF_INRAE=13.924;MAF_USDA=17.059
NC_035087.1	11001240	.	C	T	.	.	MAF_INRAE=8.228;MAF_USDA=16.471
NC_035087.1	11001294	.	A	C	.	.	MAF_INRAE=13.291;MAF_USDA=9.412
NC_035087.1	11001375	.	G	C	.	.	MAF_INRAE=47.468
NC_035087.1	11001389	.	A	G	.	.	MAF_USDA=1.639
NC_035087.1	11001406	.	G	A	.	.	MAF_USDA=1.639
NC_035087.1	11001496	.	C	T	.	.	MAF_USDA=12.941
NC_035087.1	11001594	.	A	T	.	.	MAF_USDA=1.639
NC_035087.1	11001595	.	C	A	.	.	MAF_USDA=6.471
NC_035087.1	11001800	.	C	T	.	.	MAF_INRAE=5.063;MAF_USDA=7.059
NC_035087.1	11001993	.	C	A	.	.	MAF_USDA=2.941
NC_035087.1	11002043	.	G	T	.	.	MAF_INRAE=14.167;MAF_USDA=27.083
NC_035087.1	11002217	.	T	G	.	.	MAF_USDA=6.471
NC_035087.1	11002227	.	A	T	.	.	MAF_USDA=2.083
NC_035087.1	11002244	.	A	T	.	.	MAF_INRAE=13.924;MAF_USDA=16.471
NC_035087.1	11002277	.	A	G	.	.	MAF_INRAE=11.392;MAF_USDA=32.941
NC_035087.1	11002344	.	G	A	.	.	MAF_USDA=1.639
NC_035087.1	11002372	.	C	T	.	.	MAF_INRAE=13.924;MAF_USDA=17.059
NC_035087.1	11002531	.	C	T	.	.	MAF_INRAE=47.468
NC_035087.1	11002559	.	A	G	.	.	MAF_USDA=2.459
NC_035087.1	11002570	.	C	G	.	.	MAF_USDA=9.016
NC_035087.1	11002585	.	A	T	.	.	MAF_USDA=1.639
NC_035087.1	11002801	.	C	T	.	.	MAF_USDA=3.279
NC_035087.1	11002959	.	G	C	.	.	MAF_USDA=3.279
NC_035087.1	11003185	.	C	T	.	.	MAF_INRAE=11.392;MAF_USDA=32.353
NC_035087.1	11003193	.	G	T	.	.	MAF_USDA=3.279
NC_035087.1	11003282	.	G	T	.	.	MAF_USDA=3.279
NC_035087.1	11003480	.	C	T	.	.	MAF_USDA=11.475
NC_035087.1	11003481	.	G	C	.	.	MAF_USDA=13.115
NC_035087.1	11003488	.	T	G	.	.	MAF_USDA=12.295
NC_035087.1	11003490	.	A	C	.	.	MAF_USDA=13.115
NC_035087.1	11003516	.	C	G	.	.	MAF_INRAE=6.329;MAF_USDA=2.353
NC_035087.1	11003615	.	C	G	.	.	MAF_USDA=9.836
NC_035087.1	11003627	.	G	T	.	.	MAF_USDA=13.115
NC_035087.1	11003633	.	C	A	.	.	MAF_USDA=13.934
NC_035087.1	11003665	.	T	G	.	.	MAF_INRAE=5.263
NC_035087.1	11003736	.	T	C	.	.	MAF_USDA=1.639
NC_035087.1	11003745	.	G	T	.	.	MAF_USDA=1.639
NC_035087.1	11003822	.	G	T	.	.	MAF_USDA=4.098
NC_035087.1	11003864	.	T	G	.	.	MAF_INRAE=8.228;MAF_USDA=13.529
NC_035087.1	11003879	.	T	C	.	.	MAF_INRAE=5.696;MAF_USDA=8.235
NC_035087.1	11003898	.	G	A	.	.	MAF_INRAE=1.667
NC_035087.1	11003935	.	T	G	.	.	MAF_USDA=10.0
NC_035087.1	11003949	.	A	G	.	.	MAF_USDA=2.459
NC_035087.1	11003986	.	C	T	.	.	MAF_USDA=5.738
NC_035087.1	11004030	.	T	G	.	.	MAF_USDA=3.279
NC_035087.1	11004078	.	G	A	.	.	MAF_INRAE=17.722;MAF_USDA=10.0
NC_035087.1	11004096	.	G	A	.	.	MAF_INRAE=5.263
NC_035087.1	11004115	.	A	G	.	.	MAF_INRAE=5.263;MAF_USDA=3.279
NC_035087.1	11004182	.	A	T	.	.	MAF_INRAE=47.468
NC_035087.1	11004187	.	A	C	.	.	MAF_USDA=2.459
NC_035087.1	11004190	.	G	T	.	.	MAF_USDA=12.353
NC_035087.1	11004320	.	C	T	.	.	MAF_USDA=4.918
NC_035087.1	11004337	.	C	T	.	.	MAF_INRAE=46.835
NC_035087.1	11004358	.	A	G	.	.	MAF_USDA=4.098
NC_035087.1	11004361	.	C	T	.	.	MAF_INRAE=11.392;MAF_USDA=34.706
NC_035087.1	11004381	.	G	A	.	.	MAF_USDA=4.098
NC_035087.1	11004391	.	A	G	.	.	MAF_INRAE=5.063;MAF_USDA=8.235
NC_035087.1	11004395	.	A	C	.	.	MAF_USDA=2.083
NC_035087.1	11004428	.	A	C	.	.	MAF_USDA=1.639
NC_035087.1	11004464	.	T	C	.	.	MAF_USDA=1.639
NC_035087.1	11004521	.	C	T	.	.	MAF_INRAE=38.608
NC_035087.1	11004580	.	A	C	.	.	MAF_INRAE=47.468
NC_035087.1	11004773	.	C	T	.	.	MAF_USDA=5.294
NC_035087.1	11004803	.	C	A	.	.	MAF_USDA=2.459
NC_035087.1	11004999	.	T	C	.	.	MAF_USDA=2.459
NC_035087.1	11005102	.	T	G	.	.	MAF_USDA=2.459
NC_035087.1	11005176	.	A	G	.	.	MAF_USDA=3.279
NC_035087.1	11005218	.	A	T	.	.	MAF_USDA=1.639
NC_035087.1	11005251	.	G	T	.	.	MAF_USDA=4.098
NC_035087.1	11005281	.	G	A	.	.	MAF_USDA=1.639
NC_035087.1	11005337	.	T	C	.	.	MAF_USDA=4.098
NC_035087.1	11005340	.	G	A	.	.	MAF_INRAE=2.5;MAF_USDA=12.295
NC_035087.1	11005385	.	C	T	.	.	MAF_USDA=3.279
NC_035087.1	11005406	.	C	T	.	.	MAF_USDA=2.459
NC_035087.1	11005442	.	C	A	.	.	MAF_USDA=9.836
NC_035087.1	11005706	.	G	A	.	.	MAF_USDA=2.459
NC_035087.1	11005733	.	G	T	.	.	MAF_USDA=2.459
NC_035087.1	11005738	.	A	C	.	.	MAF_USDA=2.459
NC_035087.1	11005754	.	G	T	.	.	MAF_USDA=3.279
NC_035087.1	11005809	.	T	A	.	.	MAF_INRAE=2.5;MAF_USDA=3.279
NC_035087.1	11006023	.	T	A	.	.	MAF_USDA=2.459
NC_035087.1	11006122	.	G	A	.	.	MAF_USDA=5.882
NC_035087.1	11006237	.	C	T	.	.	MAF_USDA=3.279
NC_035087.1	11006450	.	A	T	.	.	MAF_USDA=2.353
NC_035087.1	11006465	.	G	C	.	.	MAF_USDA=1.176
NC_035087.1	11006526	.	A	T	.	.	MAF_INRAE=16.456;MAF_USDA=12.941
NC_035087.1	11006587	.	G	T	.	.	MAF_USDA=4.167
NC_035087.1	11006621	.	G	A	.	.	MAF_USDA=1.765
NC_035087.1	11006629	.	A	T	.	.	MAF_USDA=2.083
NC_035087.1	11006746	.	G	A	.	.	MAF_INRAE=17.089;MAF_USDA=15.294
NC_035087.1	11006830	.	T	G	.	.	MAF_USDA=7.377
NC_035087.1	11007031	.	G	T	.	.	MAF_USDA=1.639
NC_035087.1	11007246	.	C	T	.	.	MAF_USDA=2.459
NC_035087.1	11007301	.	A	C	.	.	MAF_USDA=13.115
NC_035087.1	11007306	.	C	T	.	.	MAF_USDA=4.918
NC_035087.1	11007321	.	C	T	.	.	MAF_USDA=3.279
NC_035087.1	11007326	.	C	A	.	.	MAF_USDA=8.197
NC_035087.1	11007338	.	C	T	.	.	MAF_USDA=4.098
NC_035087.1	11007365	.	C	A	.	.	MAF_USDA=1.639
NC_035087.1	11007370	.	T	C	.	.	MAF_USDA=2.459
NC_035087.1	11007421	.	C	T	.	.	MAF_INRAE=12.658;MAF_USDA=44.262
NC_035087.1	11007422	.	A	T	.	.	MAF_USDA=4.098
NC_035087.1	11007439	.	A	G	.	.	MAF_USDA=2.083
NC_035087.1	11007446	.	G	T	.	.	MAF_INRAE=36.842
NC_035087.1	11007504	.	G	T	.	.	MAF_INRAE=10.833
NC_035087.1	11007725	.	A	C	.	.	MAF_INRAE=38.608
NC_035087.1	11007726	.	C	T	.	.	MAF_USDA=1.639
NC_035087.1	11007745	.	T	C	.	.	MAF_INRAE=47.468
NC_035087.1	11007783	.	G	A	.	.	MAF_INRAE=12.025;MAF_USDA=20.0
NC_035087.1	11007859	.	A	C	.	.	MAF_USDA=1.639
NC_035087.1	11007860	.	C	A	.	.	MAF_USDA=1.639
NC_035087.1	11007866	.	G	A	.	.	MAF_INRAE=5.263
NC_035087.1	11007883	.	T	C	.	.	MAF_INRAE=13.291;MAF_USDA=45.882
NC_035087.1	11007895	.	G	A	.	.	MAF_USDA=1.639
NC_035087.1	11007995	.	G	A	.	.	MAF_INRAE=17.089
NC_035087.1	11008036	.	G	A	.	.	MAF_USDA=6.25
NC_035087.1	11008047	.	C	T	.	.	MAF_USDA=3.279
NC_035087.1	11008058	.	C	T	.	.	MAF_USDA=2.941
NC_035087.1	11008161	.	C	G	.	.	MAF_USDA=2.459
NC_035087.1	11008347	.	C	A	.	.	MAF_USDA=2.459
NC_035087.1	11008362	.	A	G	.	.	MAF_INRAE=15.19;MAF_USDA=28.824
NC_035087.1	11008404	.	A	G	.	.	MAF_USDA=2.941
NC_035087.1	11008645	.	C	T	.	.	MAF_USDA=2.459
NC_035087.1	11008650	.	T	A	.	.	MAF_USDA=4.167
NC_035087.1	11008685	.	A	T	.	.	MAF_USDA=1.639
NC_035087.1	11008738	.	T	A	.	.	MAF_USDA=1.639
NC_035087.1	11008755	.	C	A	.	.	MAF_INRAE=49.367;MAF_USDA=4.098
NC_035087.1	11008771	.	C	T	.	.	MAF_INRAE=2.5
NC_035087.1	11008906	.	T	G	.	.	MAF_INRAE=13.924;MAF_USDA=46.471
NC_035087.1	11008997	.	G	A	.	.	MAF_INRAE=6.329;MAF_USDA=2.353
NC_035087.1	11009001	.	T	C	.	.	MAF_INRAE=2.532;MAF_USDA=8.235
NC_035087.1	11009033	.	G	A	.	.	MAF_USDA=3.279
NC_035087.1	11009053	.	G	T	.	.	MAF_USDA=2.459
NC_035087.1	11009086	.	G	T	.	.	MAF_INRAE=2.5;MAF_USDA=2.459
NC_035087.1	11009156	.	C	T	.	.	MAF_USDA=3.279
NC_035087.1	11009181	.	G	C	.	.	MAF_USDA=4.098
NC_035087.1	11009200	.	G	A	.	.	MAF_USDA=3.279
NC_035087.1	11009352	.	G	T	.	.	MAF_INRAE=8.861
NC_035087.1	11009479	.	T	C	.	.	MAF_USDA=2.459
NC_035087.1	11009746	.	C	A	.	.	MAF_USDA=2.459
NC_035087.1	11010113	.	G	A	.	.	MAF_USDA=1.639
NC_035087.1	11010127	.	T	A	.	.	MAF_INRAE=46.835;MAF_USDA=3.279
NC_035087.1	11010135	.	C	T	.	.	MAF_USDA=3.279
NC_035087.1	11010249	.	A	G	.	.	MAF_USDA=1.639
NC_035087.1	11010352	.	C	T	.	.	MAF_INRAE=2.632
NC_035087.1	11010419	.	T	G	.	.	MAF_INRAE=5.263;MAF_USDA=1.639
NC_035087.1	11010518	.	G	T	.	.	MAF_USDA=1.639
NC_035087.1	11010591	.	A	C	.	.	MAF_INRAE=46.203
NC_035087.1	11010601	.	T	C	.	.	MAF_INRAE=11.392;MAF_USDA=22.353
NC_035087.1	11010683	.	A	C	.	.	MAF_INRAE=11.392;MAF_USDA=22.941
NC_035087.1	11010711	.	A	T	.	.	MAF_USDA=1.176
NC_035087.1	11010835	.	C	A	.	.	MAF_INRAE=11.392;MAF_USDA=45.882
NC_035087.1	11010949	.	G	C	.	.	MAF_USDA=2.459
NC_035087.1	11011007	.	A	T	.	.	MAF_INRAE=8.333;MAF_USDA=13.529
NC_035087.1	11011048	.	A	C	.	.	MAF_USDA=1.639
NC_035087.1	11011127	.	GTTTTTA	GTTTTTT	.	.	MAF_USDA=2.083
NC_035087.1	11011138	.	A	T	.	.	MAF_USDA=37.5
NC_035087.1	11011294	.	T	C	.	.	MAF_USDA=1.639
NC_035087.1	11011454	.	T	A	.	.	MAF_USDA=4.918
NC_035087.1	11011483	.	A	C	.	.	MAF_USDA=1.639
NC_035087.1	11011664	.	G	A	.	.	MAF_USDA=2.459
NC_035087.1	11011666	.	G	A	.	.	MAF_USDA=1.639
NC_035087.1	11011834	.	C	T	.	.	MAF_INRAE=5.263
NC_035087.1	11011977	.	T	G	.	.	MAF_USDA=1.639
NC_035087.1	11011995	.	A	G	.	.	MAF_INRAE=13.924;MAF_USDA=22.917
NC_035087.1	11012043	.	G	A	.	.	MAF_USDA=1.639
NC_035087.1	11012161	.	G	A	.	.	MAF_INRAE=1.667
NC_035087.1	11012188	.	C	T	.	.	MAF_USDA=9.016
NC_035087.1	11012207	.	C	T	.	.	MAF_USDA=9.016
NC_035087.1	11012232	.	G	T	.	.	MAF_USDA=4.098
NC_035087.1	11012328	.	T	C	.	.	MAF_INRAE=5.263
NC_035087.1	11012438	.	A	T	.	.	MAF_INRAE=9.167
NC_035087.1	11012591	.	G	A	.	.	MAF_INRAE=6.329;MAF_USDA=4.706
NC_035087.1	11012604	.	C	A	.	.	MAF_USDA=1.176
NC_035087.1	11012647	.	A	C	.	.	MAF_INRAE=6.329;MAF_USDA=1.765
NC_035087.1	11012669	.	C	T	.	.	MAF_INRAE=5.263
NC_035087.1	11012873	.	G	T	.	.	MAF_INRAE=38.608
NC_035087.1	11012875	.	C	T	.	.	MAF_USDA=17.059
NC_035087.1	11013095	.	C	T	.	.	MAF_INRAE=38.608;MAF_USDA=35.294
NC_035087.1	11013163	.	G	A	.	.	MAF_USDA=2.083
NC_035087.1	11013166	.	G	A	.	.	MAF_USDA=2.083
NC_035087.1	11013173	.	C	T	.	.	MAF_USDA=10.0
NC_035087.1	11013402	.	C	T	.	.	MAF_INRAE=5.263
NC_035087.1	11013440	.	C	A	.	.	MAF_INRAE=49.367;MAF_USDA=1.639
NC_035087.1	11013469	.	G	T	.	.	MAF_USDA=1.639
NC_035087.1	11013478	.	C	A	.	.	MAF_INRAE=6.962;MAF_USDA=7.059
NC_035087.1	11013521	.	A	G	.	.	MAF_INRAE=49.367
NC_035087.1	11013618	.	C	G	.	.	MAF_USDA=4.167
NC_035087.1	11013737	.	G	T	.	.	MAF_INRAE=11.667;MAF_USDA=22.917
NC_035087.1	11013741	.	G	T	.	.	MAF_INRAE=11.667;MAF_USDA=22.917
NC_035087.1	11013946	.	C	A	.	.	MAF_USDA=1.639
NC_035087.1	11014126	.	T	C	.	.	MAF_USDA=9.836
NC_035087.1	11014165	.	T	A	.	.	MAF_USDA=2.083
NC_035087.1	11014194	.	T	G	.	.	MAF_USDA=2.459
NC_035087.1	11014196	.	T	C	.	.	MAF_USDA=4.918
NC_035087.1	11014212	.	C	G	.	.	MAF_INRAE=6.962;MAF_USDA=7.647
NC_035087.1	11014237	.	C	G	.	.	MAF_USDA=1.639
NC_035087.1	11014241	.	T	A	.	.	MAF_USDA=1.639
NC_035087.1	11014243	.	G	A	.	.	MAF_USDA=1.639
NC_035087.1	11014265	.	C	T	.	.	MAF_INRAE=2.532;MAF_USDA=4.118
NC_035087.1	11014311	.	C	T	.	.	MAF_USDA=1.639
NC_035087.1	11014475	.	T	C	.	.	MAF_INRAE=37.342;MAF_USDA=33.529
NC_035087.1	11014496	.	C	T	.	.	MAF_INRAE=11.392;MAF_USDA=41.765
NC_035087.1	11014530	.	T	C	.	.	MAF_USDA=3.279
NC_035087.1	11014603	.	A	C	.	.	MAF_USDA=2.459
NC_035087.1	11014637	.	C	T	.	.	MAF_USDA=3.279
NC_035087.1	11014684	.	G	T	.	.	MAF_USDA=1.639
NC_035087.1	11014759	.	T	G	.	.	MAF_USDA=1.639
NC_035087.1	11014929	.	T	G	.	.	MAF_INRAE=49.367
NC_035087.1	11014976	.	T	G	.	.	MAF_INRAE=8.861
NC_035087.1	11015122	.	G	A	.	.	MAF_USDA=2.459
NC_035087.1	11015210	.	C	T	.	.	MAF_USDA=4.098
NC_035087.1	11015217	.	A	G	.	.	MAF_USDA=1.639
NC_035087.1	11015249	.	C	A	.	.	MAF_INRAE=13.333;MAF_USDA=41.765
NC_035087.1	11015412	.	C	A	.	.	MAF_INRAE=4.167;MAF_USDA=7.647
NC_035087.1	11015413	.	C	T	.	.	MAF_INRAE=4.167;MAF_USDA=7.647
NC_035087.1	11015435	.	C	A	.	.	MAF_INRAE=33.333;MAF_USDA=42.353
NC_035087.1	11015452	.	T	A	.	.	MAF_USDA=14.583
NC_035087.1	11015612	.	C	A	.	.	MAF_INRAE=4.167;MAF_USDA=11.176
NC_035087.1	11015643	.	C	T	.	.	MAF_INRAE=42.5;MAF_USDA=1.639
NC_035087.1	11015697	.	G	C	.	.	MAF_INRAE=4.167;MAF_USDA=8.235
NC_035087.1	11015747	.	A	G	.	.	MAF_USDA=8.235
NC_035087.1	11015908	.	G	T	.	.	MAF_USDA=9.016
NC_035087.1	11015909	.	C	T	.	.	MAF_INRAE=9.167;MAF_USDA=13.529
NC_035087.1	11015970	.	T	G	.	.	MAF_USDA=2.459
NC_035087.1	11016078	.	T	C	.	.	MAF_USDA=1.639
NC_035087.1	11016108	.	C	T	.	.	MAF_USDA=5.882
NC_035087.1	11016123	.	G	T	.	.	MAF_USDA=2.083
NC_035087.1	11016129	.	T	C	.	.	MAF_INRAE=3.333;MAF_USDA=7.059
NC_035087.1	11016177	.	G	A	.	.	MAF_USDA=2.459
NC_035087.1	11016181	.	C	T	.	.	MAF_USDA=2.459
NC_035087.1	11016220	.	A	T	.	.	MAF_USDA=2.459
NC_035087.1	11016322	.	T	G	.	.	MAF_USDA=4.098
NC_035087.1	11016343	.	T	A	.	.	MAF_USDA=2.459
NC_035087.1	11016375	.	T	C	.	.	MAF_USDA=8.197
NC_035087.1	11016405	.	G	A	.	.	MAF_INRAE=13.924;MAF_USDA=22.917
NC_035087.1	11016434	.	G	A	.	.	MAF_INRAE=11.392;MAF_USDA=24.118
NC_035087.1	11016457	.	C	A	.	.	MAF_INRAE=11.392;MAF_USDA=41.667
NC_035087.1	11016587	.	G	A	.	.	MAF_USDA=2.459
NC_035087.1	11016714	.	T	C	.	.	MAF_USDA=2.459
NC_035087.1	11016788	.	G	A	.	.	MAF_INRAE=2.5
NC_035087.1	11016793	.	C	A	.	.	MAF_USDA=1.639
NC_035087.1	11016805	.	C	T	.	.	MAF_USDA=2.083
NC_035087.1	11016806	.	C	T	.	.	MAF_INRAE=6.962;MAF_USDA=7.059
NC_035087.1	11017154	.	G	A	.	.	MAF_USDA=2.083
NC_035087.1	11017211	.	G	A	.	.	MAF_USDA=1.639
NC_035087.1	11017267	.	A	G	.	.	MAF_USDA=5.738
NC_035087.1	11017301	.	C	T	.	.	MAF_USDA=1.639
NC_035087.1	11017360	.	G	C	.	.	MAF_USDA=1.639
NC_035087.1	11017510	.	C	T	.	.	MAF_INRAE=11.392;MAF_USDA=17.857
NC_035087.1	11017553	.	A	C	.	.	MAF_USDA=2.459
NC_035087.1	11017598	.	T	C	.	.	MAF_USDA=1.176
NC_035087.1	11017607	.	G	T	.	.	MAF_INRAE=10.759;MAF_USDA=27.647
NC_035087.1	11017766	.	A	C	.	.	MAF_USDA=3.279
NC_035087.1	11017768	.	T	G	.	.	MAF_USDA=5.738
NC_035087.1	11017872	.	T	G	.	.	MAF_INRAE=13.924;MAF_USDA=7.059
NC_035087.1	11017894	.	C	T	.	.	MAF_USDA=1.176
NC_035087.1	11017918	.	G	T	.	.	MAF_USDA=2.459
NC_035087.1	11017960	.	T	G	.	.	MAF_USDA=2.459
NC_035087.1	11018023	.	C	T	.	.	MAF_INRAE=39.241;MAF_USDA=41.765
NC_035087.1	11018065	.	C	A	.	.	MAF_USDA=4.098
NC_035087.1	11018234	.	C	T	.	.	MAF_USDA=8.235
NC_035087.1	11018242	.	G	T	.	.	MAF_USDA=4.167
NC_035087.1	11018243	.	A	C	.	.	MAF_USDA=2.083
NC_035087.1	11018249	.	A	T	.	.	MAF_USDA=1.639
NC_035087.1	11018257	.	A	T	.	.	MAF_USDA=4.167
NC_035087.1	11018523	.	A	C	.	.	MAF_INRAE=5.063;MAF_USDA=5.294
NC_035087.1	11018649	.	T	A	.	.	MAF_USDA=9.016
NC_035087.1	11018740	.	A	C	.	.	MAF_USDA=1.639
NC_035087.1	11018741	.	A	T	.	.	MAF_USDA=1.639
NC_035087.1	11018742	.	A	C	.	.	MAF_USDA=1.639
NC_035087.1	11018743	.	G	C	.	.	MAF_USDA=1.639
NC_035087.1	11018822	.	C	G	.	.	MAF_USDA=8.824
NC_035087.1	11018904	.	C	A	.	.	MAF_INRAE=38.608;MAF_USDA=35.294
NC_035087.1	11018914	.	T	G	.	.	MAF_INRAE=48.734
NC_035087.1	11018922	.	C	G	.	.	MAF_USDA=2.459
NC_035087.1	11018948	.	A	G	.	.	MAF_USDA=3.279
NC_035087.1	11018966	.	A	T	.	.	MAF_USDA=2.459
NC_035087.1	11018967	.	A	T	.	.	MAF_USDA=3.279
NC_035087.1	11018970	.	T	G	.	.	MAF_USDA=3.333
NC_035087.1	11018971	.	G	T	.	.	MAF_USDA=3.333
NC_035087.1	11018972	.	C	T	.	.	MAF_USDA=3.333
NC_035087.1	11018982	.	T	G	.	.	MAF_INRAE=8.228;MAF_USDA=13.095
NC_035087.1	11019008	.	A	G	.	.	MAF_USDA=2.941
NC_035087.1	11019126	.	T	G	.	.	MAF_INRAE=5.696;MAF_USDA=7.647
NC_035087.1	11019183	.	G	A	.	.	MAF_USDA=8.824
NC_035087.1	11019367	.	G	A	.	.	MAF_USDA=1.639
NC_035087.1	11019388	.	A	G	.	.	MAF_INRAE=39.241;MAF_USDA=40.0
NC_035087.1	11019389	.	C	T	.	.	MAF_USDA=5.738
NC_035087.1	11019440	.	C	T	.	.	MAF_INRAE=2.532;MAF_USDA=5.882
NC_035087.1	11019484	.	C	G	.	.	MAF_USDA=3.279
NC_035087.1	11019553	.	G	A	.	.	MAF_USDA=1.176
NC_035087.1	11019564	.	T	C	.	.	MAF_INRAE=5.263
NC_035087.1	11019568	.	C	T	.	.	MAF_USDA=1.639
NC_035087.1	11019706	.	G	A	.	.	MAF_INRAE=49.367;MAF_USDA=9.836
NC_035087.1	11019708	.	A	C	.	.	MAF_INRAE=13.333;MAF_USDA=38.235
NC_035087.1	11019721	.	A	G	.	.	MAF_USDA=4.098
NC_035087.1	11019772	.	G	A	.	.	MAF_USDA=3.279
NC_035087.1	11019820	.	T	C	.	.	MAF_INRAE=39.241;MAF_USDA=35.882
NC_035087.1	11019918	.	A	G	.	.	MAF_INRAE=10.759;MAF_USDA=41.176
NC_035087.1	11019925	.	G	A	.	.	MAF_USDA=1.639
NC_035087.1	11019966	.	A	T	.	.	MAF_USDA=2.459
NC_035087.1	11019967	.	T	C	.	.	MAF_USDA=1.176
NC_035087.1	11020023	.	T	C	.	.	MAF_USDA=8.824
NC_035087.1	11020080	.	G	T	.	.	MAF_INRAE=49.367
NC_035087.1	11020115	.	C	T	.	.	MAF_USDA=3.279
NC_035087.1	11020155	.	T	C	.	.	MAF_USDA=4.098
NC_035087.1	11020265	.	C	T	.	.	MAF_INRAE=5.263;MAF_USDA=3.279
NC_035087.1	11020298	.	G	A	.	.	MAF_USDA=1.176
NC_035087.1	11020300	.	T	A	.	.	MAF_USDA=1.176
NC_035087.1	11020350	.	C	A	.	.	MAF_INRAE=39.241;MAF_USDA=48.824
NC_035087.1	11020375	.	G	A	.	.	MAF_USDA=3.279
NC_035087.1	11020391	.	G	C	.	.	MAF_USDA=2.459
NC_035087.1	11020414	.	T	C	.	.	MAF_USDA=1.639
NC_035087.1	11020503	.	A	T	.	.	MAF_USDA=28.235
NC_035087.1	11020505	.	T	A	.	.	MAF_USDA=2.459
NC_035087.1	11020506	.	T	C	.	.	MAF_USDA=2.459
NC_035087.1	11020590	.	A	T	.	.	MAF_USDA=1.639
NC_035087.1	11020719	.	T	C	.	.	MAF_USDA=9.412
NC_035087.1	11020768	.	C	T	.	.	MAF_USDA=1.176
NC_035087.1	11020808	.	C	T	.	.	MAF_USDA=4.118
NC_035087.1	11020906	.	A	G	.	.	MAF_USDA=1.639
NC_035087.1	11021043	.	C	T	.	.	MAF_INRAE=5.696;MAF_USDA=8.235
NC_035087.1	11021059	.	C	T	.	.	MAF_INRAE=5.063;MAF_USDA=1.176
```
