## Supplemental Data 1 for "Development of a high-density 665 K SNP array for rainbow trout genome-wide genotyping": INRAE_USDA_MAF1.vcf (part 74 of 1714)

```
NC_035087.1	11021248	.	A	G	.	.	MAF_INRAE=48.734
NC_035087.1	11021282	.	A	C	.	.	MAF_USDA=9.836
NC_035087.1	11021433	.	C	T,A	.	.	MAF_INRAE=48.734;MAF_USDA=8.333
NC_035087.1	11021701	.	C	A	.	.	MAF_USDA=1.639
NC_035087.1	11021716	.	T	G	.	.	MAF_USDA=9.412
NC_035087.1	11021773	.	C	T	.	.	MAF_INRAE=11.392;MAF_USDA=40.588
NC_035087.1	11021792	.	G	A	.	.	MAF_INRAE=8.228;MAF_USDA=43.75
NC_035087.1	11021841	.	T	G	.	.	MAF_USDA=1.639
NC_035087.1	11021867	.	G	T	.	.	MAF_USDA=10.0
NC_035087.1	11021943	.	C	A	.	.	MAF_USDA=2.459
NC_035087.1	11021950	.	G	T	.	.	MAF_USDA=1.176
NC_035087.1	11022037	.	G	T	.	.	MAF_USDA=1.639
NC_035087.1	11022456	.	A	G	.	.	MAF_USDA=1.639
NC_035087.1	11022467	.	A	T	.	.	MAF_INRAE=1.667;MAF_USDA=2.459
NC_035087.1	11022511	.	C	T	.	.	MAF_INRAE=8.228;MAF_USDA=14.118
NC_035087.1	11022533	.	C	T	.	.	MAF_INRAE=10.0
NC_035087.1	11022545	.	C	T	.	.	MAF_INRAE=37.342;MAF_USDA=34.706
NC_035087.1	11022562	.	G	T	.	.	MAF_INRAE=39.241;MAF_USDA=34.118
NC_035087.1	11022680	.	G	T	.	.	MAF_USDA=2.459
NC_035087.1	11022750	.	A	G	.	.	MAF_INRAE=36.709;MAF_USDA=41.667
NC_035087.1	11022797	.	C	T	.	.	MAF_USDA=8.333
NC_035087.1	11022847	.	G	A	.	.	MAF_USDA=2.542
NC_035087.1	11022934	.	G	C	.	.	MAF_USDA=1.807
NC_035087.1	11023000	.	G	A	.	.	MAF_USDA=45.833
NC_035087.1	11023001	.	G	A	.	.	MAF_USDA=45.833
NC_035087.1	11023002	.	C	G	.	.	MAF_USDA=45.833
NC_035087.1	11023005	.	C	T	.	.	MAF_INRAE=37.342
NC_035087.1	11023084	.	G	T	.	.	MAF_USDA=12.5
NC_035087.1	11023341	.	C	A	.	.	MAF_USDA=1.176
NC_035087.1	11023403	.	T	C	.	.	MAF_USDA=1.639
NC_035087.1	11023487	.	G	A	.	.	MAF_USDA=3.279
NC_035087.1	11023669	.	G	A	.	.	MAF_USDA=5.0
NC_035087.1	11023761	.	T	G	.	.	MAF_USDA=4.167
NC_035087.1	11024005	.	T	A	.	.	MAF_USDA=4.167
NC_035087.1	11024042	.	C	T	.	.	MAF_USDA=1.176
NC_035087.1	11024199	.	A	C	.	.	MAF_USDA=1.639
NC_035087.1	11024213	.	G	A	.	.	MAF_USDA=2.459
NC_035087.1	11024246	.	C	T	.	.	MAF_USDA=1.639
NC_035087.1	11024282	.	G	T	.	.	MAF_USDA=6.557
NC_035087.1	11024283	.	G	A	.	.	MAF_USDA=2.459
NC_035087.1	11024369	.	T	C	.	.	MAF_INRAE=39.241;MAF_USDA=46.471
NC_035087.1	11024413	.	G	A	.	.	MAF_INRAE=49.367
NC_035087.1	11024426	.	C	T	.	.	MAF_INRAE=10.759;MAF_USDA=30.588
NC_035087.1	11024427	.	G	A	.	.	MAF_USDA=2.459
NC_035087.1	11024431	.	C	G	.	.	MAF_USDA=1.639
NC_035087.1	11024520	.	G	A	.	.	MAF_USDA=2.459
NC_035087.1	11024532	.	C	A	.	.	MAF_USDA=1.639
NC_035087.1	11024607	.	G	A	.	.	MAF_USDA=2.941
NC_035087.1	11024674	.	G	A	.	.	MAF_USDA=2.353
NC_035087.1	11024694	.	A	G	.	.	MAF_INRAE=5.263
NC_035087.1	11024728	.	G	A	.	.	MAF_INRAE=22.152;MAF_USDA=7.647
NC_035087.1	11024731	.	C	T	.	.	MAF_USDA=1.176
NC_035087.1	11024769	.	C	G	.	.	MAF_INRAE=1.667;MAF_USDA=11.31
NC_035087.1	11024783	.	C	T	.	.	MAF_USDA=2.459
NC_035087.1	11024804	.	A	G	.	.	MAF_USDA=1.176
NC_035087.1	11024890	.	G	A	.	.	MAF_INRAE=2.532;MAF_USDA=2.353
NC_035087.1	11025003	.	G	C	.	.	MAF_USDA=3.279
NC_035087.1	11025026	.	A	T	.	.	MAF_USDA=2.459
NC_035087.1	11025028	.	G	A	.	.	MAF_USDA=2.459
NC_035087.1	11025098	.	G	A	.	.	MAF_USDA=1.639
NC_035087.1	11025113	.	A	T	.	.	MAF_INRAE=49.367
NC_035087.1	11025121	.	G	C	.	.	MAF_USDA=2.459
NC_035087.1	11025236	.	C	T	.	.	MAF_INRAE=22.785;MAF_USDA=8.235
NC_035087.1	11025240	.	G	T	.	.	MAF_INRAE=38.608
NC_035087.1	11025274	.	G	A	.	.	MAF_USDA=2.459
NC_035087.1	11025284	.	C	T	.	.	MAF_USDA=2.459
NC_035087.1	11025294	.	G	A	.	.	MAF_USDA=2.083
NC_035087.1	11025298	.	C	T	.	.	MAF_INRAE=42.5
NC_035087.1	11025358	.	G	A	.	.	MAF_INRAE=5.263;MAF_USDA=3.529
NC_035087.1	11025427	.	A	T	.	.	MAF_USDA=1.639
NC_035087.1	11025443	.	G	A	.	.	MAF_USDA=8.235
NC_035087.1	11025524	.	G	A	.	.	MAF_INRAE=2.532;MAF_USDA=5.882
NC_035087.1	11025678	.	G	T	.	.	MAF_INRAE=2.532;MAF_USDA=5.952
NC_035087.1	11025708	.	G	T	.	.	MAF_INRAE=5.263
NC_035087.1	11025731	.	C	A	.	.	MAF_INRAE=5.263
NC_035087.1	11025825	.	T	C	.	.	MAF_USDA=4.918
NC_035087.1	11025835	.	G	T	.	.	MAF_INRAE=1.667
NC_035087.1	11025945	.	C	T	.	.	MAF_USDA=4.098
NC_035087.1	11026058	.	G	A	.	.	MAF_USDA=1.176
NC_035087.1	11026103	.	T	A	.	.	MAF_USDA=1.639
NC_035087.1	11026121	.	C	A	.	.	MAF_INRAE=38.608
NC_035087.1	11026170	.	T	A	.	.	MAF_INRAE=38.608
NC_035087.1	11026190	.	G	T	.	.	MAF_INRAE=38.608
NC_035087.1	11026198	.	C	A	.	.	MAF_INRAE=38.608
NC_035087.1	11026208	.	G	A	.	.	MAF_INRAE=38.608
NC_035087.1	11026265	.	G	A	.	.	MAF_USDA=10.656
NC_035087.1	11026267	.	A	T	.	.	MAF_INRAE=22.152;MAF_USDA=7.647
NC_035087.1	11026312	.	T	C	.	.	MAF_USDA=3.279
NC_035087.1	11026334	.	T	A	.	.	MAF_USDA=11.176
NC_035087.1	11026358	.	G	A	.	.	MAF_USDA=1.176
NC_035087.1	11026384	.	C	G	.	.	MAF_USDA=5.738
NC_035087.1	11026442	.	C	T	.	.	MAF_USDA=2.459
NC_035087.1	11026538	.	G	C	.	.	MAF_INRAE=38.608
NC_035087.1	11026557	.	G	A	.	.	MAF_INRAE=38.608
NC_035087.1	11026765	.	G	T	.	.	MAF_USDA=11.475
NC_035087.1	11026918	.	C	A	.	.	MAF_USDA=1.639
NC_035087.1	11026919	.	C	A	.	.	MAF_USDA=1.639
NC_035087.1	11026927	.	T	C	.	.	MAF_USDA=1.639
NC_035087.1	11026975	.	T	G	.	.	MAF_INRAE=5.696;MAF_USDA=11.31
NC_035087.1	11026989	.	T	G	.	.	MAF_USDA=2.083
NC_035087.1	11027118	.	G	A	.	.	MAF_USDA=2.5
NC_035087.1	11027138	.	T	C	.	.	MAF_USDA=4.167
NC_035087.1	11027144	.	C	A	.	.	MAF_INRAE=5.263
NC_035087.1	11027198	.	G	T	.	.	MAF_USDA=2.5
NC_035087.1	11027202	.	C	A	.	.	MAF_INRAE=31.013;MAF_USDA=8.929
NC_035087.1	11027242	.	C	T	.	.	MAF_USDA=2.5
NC_035087.1	11027273	.	C	T	.	.	MAF_USDA=6.25
NC_035087.1	11027279	.	C	A	.	.	MAF_USDA=1.667
NC_035087.1	11027379	.	T	G	.	.	MAF_INRAE=12.025;MAF_USDA=33.929
NC_035087.1	11027446	.	T	G	.	.	MAF_USDA=1.667
NC_035087.1	11027447	.	C	T	.	.	MAF_INRAE=5.263
NC_035087.1	11027526	.	G	C	.	.	MAF_USDA=1.667
NC_035087.1	11027611	.	G	A	.	.	MAF_INRAE=5.263
NC_035087.1	11027672	.	G	T	.	.	MAF_USDA=2.083
NC_035087.1	11028329	.	T	A	.	.	MAF_USDA=10.843
NC_035087.1	11028493	.	T	A	.	.	MAF_INRAE=20.886;MAF_USDA=7.647
NC_035087.1	11028495	.	A	C	.	.	MAF_USDA=7.647
NC_035087.1	11028498	.	T	G	.	.	MAF_INRAE=2.532;MAF_USDA=6.25
NC_035087.1	11028691	.	G	A	.	.	MAF_USDA=1.176
NC_035087.1	11028730	.	G	T	.	.	MAF_USDA=1.765
NC_035087.1	11028755	.	C	T	.	.	MAF_INRAE=47.468;MAF_USDA=1.639
NC_035087.1	11028765	.	G	A	.	.	MAF_USDA=3.279
NC_035087.1	11028958	.	G	C	.	.	MAF_USDA=16.071
NC_035087.1	11029021	.	T	A	.	.	MAF_USDA=1.176
NC_035087.1	11029056	.	G	A	.	.	MAF_INRAE=49.367;MAF_USDA=8.824
NC_035087.1	11029066	.	T	C	.	.	MAF_USDA=2.459
NC_035087.1	11029122	.	C	T	.	.	MAF_USDA=1.639
NC_035087.1	11029247	.	G	T	.	.	MAF_USDA=1.639
NC_035087.1	11029275	.	T	G	.	.	MAF_USDA=2.459
NC_035087.1	11029519	.	C	T	.	.	MAF_USDA=1.639
NC_035087.1	11029531	.	C	T	.	.	MAF_USDA=4.098
NC_035087.1	11029637	.	C	T	.	.	MAF_USDA=2.459
NC_035087.1	11029651	.	C	T	.	.	MAF_INRAE=49.367;MAF_USDA=7.059
NC_035087.1	11029670	.	T	C	.	.	MAF_INRAE=38.608;MAF_USDA=35.882
NC_035087.1	11029694	.	A	T	.	.	MAF_USDA=2.459
NC_035087.1	11029782	.	A	C	.	.	MAF_USDA=2.459
NC_035087.1	11030094	.	G	T	.	.	MAF_USDA=3.279
NC_035087.1	11030414	.	G	A	.	.	MAF_USDA=2.459
NC_035087.1	11030471	.	G	A	.	.	MAF_USDA=2.459
NC_035087.1	11030876	.	C	T	.	.	MAF_INRAE=22.152;MAF_USDA=8.235
NC_035087.1	11030882	.	C	T	.	.	MAF_INRAE=46.835;MAF_USDA=3.279
NC_035087.1	11030927	.	A	C	.	.	MAF_USDA=4.918
NC_035087.1	11030981	.	C	A	.	.	MAF_USDA=2.459
NC_035087.1	11031011	.	C	T	.	.	MAF_USDA=2.459
NC_035087.1	11031022	.	C	T	.	.	MAF_USDA=2.459
NC_035087.1	11031072	.	T	G	.	.	MAF_USDA=2.459
NC_035087.1	11031090	.	C	T	.	.	MAF_USDA=2.459
NC_035087.1	11031166	.	C	T	.	.	MAF_INRAE=22.152;MAF_USDA=20.833
NC_035087.1	11031167	.	G	A	.	.	MAF_USDA=12.353
NC_035087.1	11031171	.	A	G	.	.	MAF_USDA=3.279
NC_035087.1	11031176	.	T	C	.	.	MAF_USDA=2.459
NC_035087.1	11031190	.	G	A	.	.	MAF_USDA=12.353
NC_035087.1	11031192	.	A	C	.	.	MAF_USDA=3.279
NC_035087.1	11031215	.	G	A	.	.	MAF_INRAE=1.667
NC_035087.1	11031223	.	G	A	.	.	MAF_INRAE=1.667
NC_035087.1	11031248	.	G	T	.	.	MAF_USDA=2.459
NC_035087.1	11031278	.	C	T	.	.	MAF_USDA=1.639
NC_035087.1	11031293	.	C	T	.	.	MAF_USDA=1.639
NC_035087.1	11031294	.	A	T	.	.	MAF_USDA=3.279
NC_035087.1	11031314	.	C	T	.	.	MAF_USDA=1.786
NC_035087.1	11031679	.	C	G	.	.	MAF_USDA=4.118
NC_035087.1	11031725	.	T	G	.	.	MAF_USDA=3.279
NC_035087.1	11031825	.	C	T	.	.	MAF_USDA=3.279
NC_035087.1	11031829	.	A	C	.	.	MAF_USDA=2.459
NC_035087.1	11031909	.	T	A	.	.	MAF_USDA=3.279
NC_035087.1	11031919	.	A	G	.	.	MAF_USDA=14.118
NC_035087.1	11031977	.	G	T	.	.	MAF_USDA=4.167
NC_035087.1	11032002	.	G	C	.	.	MAF_INRAE=5.263
NC_035087.1	11032128	.	T	G	.	.	MAF_INRAE=3.333
NC_035087.1	11032130	.	T	G	.	.	MAF_INRAE=3.333
NC_035087.1	11032144	.	C	T	.	.	MAF_USDA=2.459
NC_035087.1	11032232	.	T	G	.	.	MAF_INRAE=14.557;MAF_USDA=22.917
NC_035087.1	11032286	.	C	T	.	.	MAF_INRAE=28.481;MAF_USDA=18.235
NC_035087.1	11032353	.	C	T	.	.	MAF_INRAE=12.025;MAF_USDA=39.881
NC_035087.1	11032397	.	C	T	.	.	MAF_USDA=1.667
NC_035087.1	11032402	.	C	T	.	.	MAF_INRAE=38.608;MAF_USDA=39.286
NC_035087.1	11032486	.	G	T	.	.	MAF_USDA=1.639
NC_035087.1	11032504	.	A	G	.	.	MAF_USDA=2.459
NC_035087.1	11032546	.	T	A	.	.	MAF_USDA=2.459
NC_035087.1	11032564	.	C	G	.	.	MAF_INRAE=2.532;MAF_USDA=7.647
NC_035087.1	11032625	.	T	G	.	.	MAF_INRAE=12.025;MAF_USDA=40.0
NC_035087.1	11032839	.	G	T	.	.	MAF_USDA=2.459
NC_035087.1	11032856	.	A	C	.	.	MAF_USDA=2.459
NC_035087.1	11032890	.	T	A	.	.	MAF_USDA=2.459
NC_035087.1	11032901	.	T	C	.	.	MAF_INRAE=2.5
NC_035087.1	11033000	.	A	G	.	.	MAF_USDA=2.459
NC_035087.1	11033012	.	C	T	.	.	MAF_INRAE=2.532;MAF_USDA=6.25
NC_035087.1	11033051	.	C	A	.	.	MAF_USDA=2.459
NC_035087.1	11033067	.	A	G	.	.	MAF_USDA=2.459
NC_035087.1	11033106	.	A	T	.	.	MAF_USDA=2.083
NC_035087.1	11033116	.	C	T	.	.	MAF_USDA=1.639
NC_035087.1	11033202	.	G	C	.	.	MAF_USDA=2.083
NC_035087.1	11033223	.	T	A	.	.	MAF_USDA=11.765
NC_035087.1	11033304	.	C	T	.	.	MAF_USDA=2.459
NC_035087.1	11033310	.	T	A	.	.	MAF_USDA=1.639
NC_035087.1	11033551	.	G	T	.	.	MAF_INRAE=3.333;MAF_USDA=22.917
NC_035087.1	11033633	.	G	A	.	.	MAF_USDA=1.176
NC_035087.1	11033697	.	A	T	.	.	MAF_INRAE=4.167;MAF_USDA=10.588
NC_035087.1	11033742	.	A	C	.	.	MAF_USDA=5.294
NC_035087.1	11033749	.	T	G	.	.	MAF_INRAE=43.333;MAF_USDA=1.639
NC_035087.1	11033767	.	G	A	.	.	MAF_INRAE=1.667;MAF_USDA=2.941
NC_035087.1	11033788	.	G	T	.	.	MAF_USDA=2.459
NC_035087.1	11033792	.	G	T	.	.	MAF_USDA=2.459
NC_035087.1	11033802	.	A	G	.	.	MAF_INRAE=32.5;MAF_USDA=40.588
NC_035087.1	11033805	.	G	A	.	.	MAF_USDA=2.459
NC_035087.1	11033850	.	G	A	.	.	MAF_USDA=4.918
NC_035087.1	11033867	.	G	A	.	.	MAF_INRAE=4.167;MAF_USDA=14.118
NC_035087.1	11033967	.	T	G	.	.	MAF_USDA=2.459
NC_035087.1	11034072	.	A	G	.	.	MAF_INRAE=5.263
NC_035087.1	11034117	.	T	A	.	.	MAF_INRAE=8.861
NC_035087.1	11034128	.	G	A	.	.	MAF_INRAE=2.5
NC_035087.1	11034141	.	A	T	.	.	MAF_USDA=2.459
NC_035087.1	11034159	.	A	G	.	.	MAF_USDA=2.459
NC_035087.1	11034259	.	T	A	.	.	MAF_INRAE=5.263
NC_035087.1	11034304	.	G	T	.	.	MAF_USDA=9.836
NC_035087.1	11034317	.	G	A	.	.	MAF_USDA=1.639
NC_035087.1	11034368	.	T	C	.	.	MAF_USDA=2.459
NC_035087.1	11034532	.	G	T	.	.	MAF_USDA=1.176
NC_035087.1	11034546	.	T	C	.	.	MAF_INRAE=48.101;MAF_USDA=5.294
NC_035087.1	11034582	.	C	A	.	.	MAF_USDA=5.0
NC_035087.1	11034611	.	A	G	.	.	MAF_USDA=2.459
NC_035087.1	11034793	.	G	T	.	.	MAF_USDA=1.639
NC_035087.1	11034839	.	G	A	.	.	MAF_INRAE=5.696;MAF_USDA=8.235
NC_035087.1	11034948	.	C	T	.	.	MAF_USDA=2.459
NC_035087.1	11034972	.	C	A	.	.	MAF_USDA=4.098
NC_035087.1	11035032	.	G	A	.	.	MAF_USDA=2.459
NC_035087.1	11035033	.	C	T	.	.	MAF_INRAE=5.696;MAF_USDA=8.235
NC_035087.1	11035090	.	T	C	.	.	MAF_USDA=1.639
NC_035087.1	11035091	.	G	A	.	.	MAF_USDA=1.639
NC_035087.1	11035121	.	G	A	.	.	MAF_USDA=2.459
NC_035087.1	11035140	.	T	C	.	.	MAF_USDA=11.765
NC_035087.1	11035260	.	T	C	.	.	MAF_USDA=2.459
NC_035087.1	11035319	.	G	T	.	.	MAF_USDA=1.639
NC_035087.1	11035344	.	T	C	.	.	MAF_INRAE=6.329;MAF_USDA=2.353
NC_035087.1	11035418	.	G	T	.	.	MAF_INRAE=8.228;MAF_USDA=41.667
NC_035087.1	11035422	.	G	T	.	.	MAF_INRAE=9.167;MAF_USDA=14.118
NC_035087.1	11035430	.	C	T	.	.	MAF_USDA=1.639
NC_035087.1	11035468	.	A	C	.	.	MAF_USDA=4.118
NC_035087.1	11035478	.	C	A	.	.	MAF_USDA=1.639
NC_035087.1	11035523	.	G	A	.	.	MAF_USDA=1.639
NC_035087.1	11035617	.	C	T	.	.	MAF_USDA=8.333
NC_035087.1	11035699	.	C	A	.	.	MAF_USDA=2.459
NC_035087.1	11035742	.	G	C	.	.	MAF_INRAE=5.696;MAF_USDA=11.905
NC_035087.1	11035827	.	C	A	.	.	MAF_USDA=1.667
NC_035087.1	11035833	.	C	A	.	.	MAF_USDA=1.667
NC_035087.1	11036049	.	C	A	.	.	MAF_USDA=9.836
NC_035087.1	11036166	.	C	A	.	.	MAF_USDA=6.25
NC_035087.1	11036170	.	C	T	.	.	MAF_USDA=2.5
NC_035087.1	11036195	.	G	T	.	.	MAF_USDA=2.5
NC_035087.1	11036274	.	G	A	.	.	MAF_INRAE=11.392;MAF_USDA=42.857
NC_035087.1	11036296	.	G	A	.	.	MAF_USDA=1.639
NC_035087.1	11036351	.	G	A	.	.	MAF_INRAE=46.835
NC_035087.1	11036422	.	C	T	.	.	MAF_USDA=2.976
NC_035087.1	11036489	.	G	A	.	.	MAF_USDA=1.667
NC_035087.1	11036522	.	G	A	.	.	MAF_USDA=3.571
NC_035087.1	11036554	.	T	C	.	.	MAF_USDA=2.5
NC_035087.1	11036568	.	T	A	.	.	MAF_INRAE=2.532;MAF_USDA=5.294
NC_035087.1	11036616	.	G	C	.	.	MAF_INRAE=4.167;MAF_USDA=6.557
NC_035087.1	11036817	.	T	A	.	.	MAF_USDA=4.167
NC_035087.1	11036865	.	G	A	.	.	MAF_USDA=5.0
NC_035087.1	11036885	.	C	A	.	.	MAF_USDA=2.976
NC_035087.1	11036908	.	A	T	.	.	MAF_USDA=2.976
NC_035087.1	11036966	.	C	G	.	.	MAF_USDA=2.542
NC_035087.1	11037081	.	A	T	.	.	MAF_USDA=2.5
NC_035087.1	11037122	.	G	A	.	.	MAF_INRAE=5.696;MAF_USDA=11.905
NC_035087.1	11037159	.	G	A	.	.	MAF_USDA=2.5
NC_035087.1	11037205	.	C	T	.	.	MAF_USDA=1.695
NC_035087.1	11037336	.	G	A	.	.	MAF_INRAE=49.367;MAF_USDA=6.25
NC_035087.1	11037356	.	G	C	.	.	MAF_USDA=3.333
NC_035087.1	11037378	.	C	T	.	.	MAF_USDA=1.667
NC_035087.1	11037382	.	C	T	.	.	MAF_INRAE=49.367;MAF_USDA=6.25
NC_035087.1	11037399	.	G	A	.	.	MAF_INRAE=31.646;MAF_USDA=20.833
NC_035087.1	11037402	.	A	T	.	.	MAF_USDA=1.667
NC_035087.1	11037413	.	C	T	.	.	MAF_USDA=1.786
NC_035087.1	11037427	.	G	C	.	.	MAF_INRAE=2.532;MAF_USDA=5.357
NC_035087.1	11037564	.	G	C	.	.	MAF_USDA=2.5
NC_035087.1	11037573	.	A	C	.	.	MAF_INRAE=10.759;MAF_USDA=44.048
NC_035087.1	11037599	.	G	A	.	.	MAF_USDA=1.667
NC_035087.1	11037677	.	G	T	.	.	MAF_USDA=3.279
NC_035087.1	11037781	.	A	T	.	.	MAF_USDA=2.459
NC_035087.1	11037794	.	T	A	.	.	MAF_USDA=2.083
NC_035087.1	11037796	.	C	A	.	.	MAF_USDA=2.459
NC_035087.1	11037799	.	T	A	.	.	MAF_INRAE=5.696;MAF_USDA=11.176
NC_035087.1	11037817	.	G	T	.	.	MAF_INRAE=11.392;MAF_USDA=22.941
NC_035087.1	11037971	.	G	A	.	.	MAF_USDA=2.459
NC_035087.1	11037973	.	C	T	.	.	MAF_INRAE=46.835
NC_035087.1	11038060	.	G	A	.	.	MAF_USDA=2.459
NC_035087.1	11038088	.	T	G,A	.	.	MAF_INRAE=10.526
NC_035087.1	11038192	.	C	T	.	.	MAF_USDA=12.353
NC_035087.1	11038209	.	G	A	.	.	MAF_USDA=11.765
NC_035087.1	11038217	.	T	A	.	.	MAF_USDA=2.459
NC_035087.1	11038318	.	C	T	.	.	MAF_INRAE=5.263
NC_035087.1	11038382	.	G	T	.	.	MAF_USDA=1.639
NC_035087.1	11038402	.	G	T	.	.	MAF_INRAE=5.696;MAF_USDA=11.176
NC_035087.1	11038550	.	C	T	.	.	MAF_INRAE=4.167;MAF_USDA=5.738
NC_035087.1	11038614	.	T	C	.	.	MAF_USDA=1.639
NC_035087.1	11038690	.	T	A	.	.	MAF_USDA=2.459
NC_035087.1	11038695	.	C	G	.	.	MAF_USDA=2.459
NC_035087.1	11038944	.	C	A	.	.	MAF_USDA=12.805
NC_035087.1	11039036	.	G	T	.	.	MAF_USDA=20.833
NC_035087.1	11039037	.	C	A	.	.	MAF_INRAE=21.667;MAF_USDA=22.917
NC_035087.1	11039067	.	G	A	.	.	MAF_USDA=1.639
NC_035087.1	11039128	.	C	T	.	.	MAF_USDA=2.459
NC_035087.1	11039194	.	G	A	.	.	MAF_INRAE=12.025;MAF_USDA=44.706
NC_035087.1	11039225	.	G	T	.	.	MAF_INRAE=5.263
NC_035087.1	11039297	.	T	A	.	.	MAF_USDA=1.639
NC_035087.1	11039371	.	C	T	.	.	MAF_USDA=1.639
NC_035087.1	11039391	.	G	A	.	.	MAF_INRAE=31.013;MAF_USDA=25.882
NC_035087.1	11039399	.	C	T	.	.	MAF_USDA=2.459
NC_035087.1	11039412	.	C	A	.	.	MAF_USDA=2.459
NC_035087.1	11039451	.	A	C	.	.	MAF_USDA=1.639
NC_035087.1	11039474	.	C	A	.	.	MAF_USDA=2.459
NC_035087.1	11039644	.	C	T	.	.	MAF_USDA=3.279
NC_035087.1	11039948	.	G	A	.	.	MAF_INRAE=5.696;MAF_USDA=14.583
NC_035087.1	11040004	.	G	T	.	.	MAF_INRAE=5.696;MAF_USDA=10.656
NC_035087.1	11040027	.	G	T	.	.	MAF_USDA=1.639
NC_035087.1	11040035	.	C	T	.	.	MAF_USDA=1.19
NC_035087.1	11040073	.	T	G	.	.	MAF_USDA=2.459
NC_035087.1	11040095	.	A	G	.	.	MAF_USDA=1.639
NC_035087.1	11040096	.	T	C	.	.	MAF_USDA=1.639
NC_035087.1	11040264	.	A	T	.	.	MAF_USDA=1.639
NC_035087.1	11040351	.	G	A	.	.	MAF_INRAE=10.526
NC_035087.1	11040484	.	A	T	.	.	MAF_USDA=20.833
NC_035087.1	11041736	.	T	A	.	.	MAF_USDA=20.833
NC_035087.1	11041763	.	T	G	.	.	MAF_USDA=47.917
NC_035087.1	11041953	.	C	T	.	.	MAF_INRAE=5.263
NC_035087.1	11041958	.	A	T	.	.	MAF_USDA=11.765
NC_035087.1	11042039	.	G	T	.	.	MAF_INRAE=5.263
NC_035087.1	11042082	.	A	T	.	.	MAF_USDA=1.639
NC_035087.1	11042087	.	A	G	.	.	MAF_USDA=13.529
NC_035087.1	11042097	.	T	G	.	.	MAF_INRAE=12.025
NC_035087.1	11042102	.	C	T	.	.	MAF_USDA=2.459
NC_035087.1	11042111	.	G	T	.	.	MAF_INRAE=28.481;MAF_USDA=10.588
NC_035087.1	11042126	.	T	G	.	.	MAF_INRAE=10.0
NC_035087.1	11042175	.	G	C	.	.	MAF_USDA=2.459
NC_035087.1	11042185	.	C	A	.	.	MAF_USDA=3.279
NC_035087.1	11042187	.	T	G	.	.	MAF_USDA=2.459
NC_035087.1	11042240	.	G	A	.	.	MAF_USDA=1.639
NC_035087.1	11042270	.	G	A	.	.	MAF_USDA=2.459
NC_035087.1	11042316	.	A	C	.	.	MAF_INRAE=2.532;MAF_USDA=2.941
NC_035087.1	11042331	.	A	G	.	.	MAF_USDA=7.377
NC_035087.1	11042363	.	G	A	.	.	MAF_INRAE=12.025;MAF_USDA=48.824
NC_035087.1	11042376	.	G	A	.	.	MAF_USDA=2.459
NC_035087.1	11042413	.	A	G	.	.	MAF_USDA=1.639
NC_035087.1	11042449	.	G	T	.	.	MAF_USDA=2.459
NC_035087.1	11042464	.	C	G	.	.	MAF_USDA=1.765
NC_035087.1	11042499	.	A	T	.	.	MAF_USDA=1.639
NC_035087.1	11042529	.	C	A	.	.	MAF_USDA=1.639
NC_035087.1	11042602	.	C	A	.	.	MAF_USDA=2.459
NC_035087.1	11042775	.	T	G	.	.	MAF_USDA=13.529
NC_035087.1	11042803	.	C	T	.	.	MAF_USDA=1.639
NC_035087.1	11042847	.	G	A	.	.	MAF_USDA=3.279
NC_035087.1	11042855	.	T	G	.	.	MAF_INRAE=18.987;MAF_USDA=30.0
NC_035087.1	11042934	.	G	T	.	.	MAF_USDA=1.639
NC_035087.1	11043044	.	G	T	.	.	MAF_USDA=2.459
NC_035087.1	11043064	.	G	A	.	.	MAF_INRAE=5.696;MAF_USDA=11.765
NC_035087.1	11043069	.	T	G	.	.	MAF_USDA=2.459
NC_035087.1	11043106	.	G	T	.	.	MAF_USDA=1.639
NC_035087.1	11043137	.	T	C	.	.	MAF_USDA=2.459
NC_035087.1	11043152	.	G	A	.	.	MAF_USDA=4.118
NC_035087.1	11043153	.	C	A	.	.	MAF_USDA=1.765
NC_035087.1	11043254	.	A	G	.	.	MAF_USDA=6.471
NC_035087.1	11043293	.	C	T	.	.	MAF_USDA=2.459
NC_035087.1	11043440	.	T	C	.	.	MAF_INRAE=49.367;MAF_USDA=5.294
NC_035087.1	11043465	.	C	T	.	.	MAF_INRAE=5.696;MAF_USDA=11.176
NC_035087.1	11043508	.	A	T	.	.	MAF_USDA=1.639
NC_035087.1	11043636	.	A	C	.	.	MAF_USDA=1.639
NC_035087.1	11043768	.	G	A	.	.	MAF_USDA=1.765
NC_035087.1	11043810	.	A	G	.	.	MAF_INRAE=8.861
NC_035087.1	11043813	.	T	C	.	.	MAF_USDA=4.918
NC_035087.1	11043839	.	A	C	.	.	MAF_INRAE=2.5;MAF_USDA=5.294
NC_035087.1	11043887	.	C	T	.	.	MAF_USDA=4.098
NC_035087.1	11043910	.	G	A	.	.	MAF_USDA=1.639
NC_035087.1	11043932	.	T	A	.	.	MAF_INRAE=10.127;MAF_USDA=14.706
NC_035087.1	11043940	.	G	A	.	.	MAF_INRAE=6.329;MAF_USDA=2.381
NC_035087.1	11043961	.	G	T	.	.	MAF_USDA=4.918
NC_035087.1	11043994	.	T	A	.	.	MAF_USDA=4.918
NC_035087.1	11043995	.	C	A	.	.	MAF_USDA=4.918
NC_035087.1	11044059	.	T	G	.	.	MAF_USDA=7.059
NC_035087.1	11044062	.	G	A	.	.	MAF_USDA=1.639
NC_035087.1	11044126	.	G	A	.	.	MAF_USDA=2.459
NC_035087.1	11044178	.	T	C	.	.	MAF_INRAE=4.167
NC_035087.1	11044179	.	C	T	.	.	MAF_INRAE=4.167
NC_035087.1	11044406	.	T	C	.	.	MAF_INRAE=2.532;MAF_USDA=2.941
NC_035087.1	11044582	.	C	A	.	.	MAF_USDA=6.557
NC_035087.1	11044635	.	G	A	.	.	MAF_INRAE=2.5;MAF_USDA=2.941
NC_035087.1	11044689	.	G	T	.	.	MAF_USDA=10.976
NC_035087.1	11044793	.	T	A	.	.	MAF_INRAE=2.5;MAF_USDA=4.118
NC_035087.1	11044997	.	C	A	.	.	MAF_INRAE=5.263;MAF_USDA=1.639
NC_035087.1	11045071	.	G	A	.	.	MAF_INRAE=41.772;MAF_USDA=21.176
NC_035087.1	11045156	.	T	C	.	.	MAF_USDA=6.471
NC_035087.1	11045166	.	T	C	.	.	MAF_INRAE=5.696;MAF_USDA=8.824
NC_035087.1	11045308	.	C	T	.	.	MAF_USDA=2.459
NC_035087.1	11045451	.	G	A	.	.	MAF_USDA=3.279
NC_035087.1	11045484	.	C	T	.	.	MAF_USDA=4.098
NC_035087.1	11045585	.	G	A	.	.	MAF_USDA=2.459
NC_035087.1	11045642	.	G	T	.	.	MAF_USDA=6.557
NC_035087.1	11045662	.	C	T	.	.	MAF_USDA=3.279
NC_035087.1	11045742	.	T	A	.	.	MAF_USDA=1.765
NC_035087.1	11045748	.	C	A	.	.	MAF_USDA=4.098
NC_035087.1	11045749	.	C	A	.	.	MAF_USDA=4.098
NC_035087.1	11045809	.	T	A	.	.	MAF_USDA=3.279
NC_035087.1	11045819	.	A	C	.	.	MAF_USDA=6.557
NC_035087.1	11045837	.	C	A	.	.	MAF_INRAE=47.468
NC_035087.1	11045862	.	G	T	.	.	MAF_INRAE=46.835;MAF_USDA=17.059
NC_035087.1	11045922	.	T	C	.	.	MAF_USDA=1.19
NC_035087.1	11045955	.	T	A	.	.	MAF_USDA=15.0
NC_035087.1	11045994	.	A	C	.	.	MAF_INRAE=32.911;MAF_USDA=22.619
NC_035087.1	11046035	.	C	A	.	.	MAF_USDA=2.5
NC_035087.1	11046132	.	T	C	.	.	MAF_USDA=1.667
NC_035087.1	11046167	.	A	G	.	.	MAF_USDA=4.167
NC_035087.1	11046254	.	G	A	.	.	MAF_INRAE=2.5;MAF_USDA=6.627
NC_035087.1	11046280	.	C	T	.	.	MAF_USDA=2.542
NC_035087.1	11046626	.	A	T	.	.	MAF_INRAE=5.696;MAF_USDA=11.31
NC_035087.1	11046659	.	A	G	.	.	MAF_USDA=2.5
NC_035087.1	11046785	.	A	G	.	.	MAF_INRAE=5.263
NC_035087.1	11046796	.	G	T	.	.	MAF_INRAE=5.696;MAF_USDA=8.333
NC_035087.1	11046820	.	A	G	.	.	MAF_USDA=2.5
NC_035087.1	11046849	.	T	G	.	.	MAF_INRAE=2.5;MAF_USDA=7.143
NC_035087.1	11046890	.	A	T	.	.	MAF_INRAE=2.532;MAF_USDA=2.976
NC_035087.1	11046972	.	A	G	.	.	MAF_INRAE=29.747;MAF_USDA=32.738
NC_035087.1	11047004	.	T	A	.	.	MAF_USDA=2.5
NC_035087.1	11047020	.	A	T	.	.	MAF_USDA=3.333
NC_035087.1	11047097	.	G	C	.	.	MAF_INRAE=16.667;MAF_USDA=22.917
NC_035087.1	11047119	.	T	G	.	.	MAF_USDA=4.167
NC_035087.1	11047125	.	G	T	.	.	MAF_USDA=2.5
NC_035087.1	11047150	.	A	G	.	.	MAF_INRAE=1.667;MAF_USDA=1.667
NC_035087.1	11047189	.	C	T	.	.	MAF_INRAE=20.886;MAF_USDA=12.5
NC_035087.1	11047317	.	C	T	.	.	MAF_USDA=5.833
NC_035087.1	11047372	.	G	A	.	.	MAF_INRAE=8.861;MAF_USDA=31.548
NC_035087.1	11047465	.	C	T	.	.	MAF_USDA=2.381
NC_035087.1	11047555	.	C	A	.	.	MAF_INRAE=4.43;MAF_USDA=7.143
NC_035087.1	11047559	.	G	T	.	.	MAF_INRAE=2.5;MAF_USDA=5.952
NC_035087.1	11047707	.	C	T	.	.	MAF_INRAE=5.263;MAF_USDA=1.667
NC_035087.1	11047737	.	G	A	.	.	MAF_USDA=3.333
NC_035087.1	11047776	.	A	T	.	.	MAF_INRAE=2.532;MAF_USDA=5.952
NC_035087.1	11047792	.	C	T	.	.	MAF_INRAE=2.532;MAF_USDA=2.976
NC_035087.1	11047951	.	C	A	.	.	MAF_USDA=2.083
NC_035087.1	11048073	.	C	T	.	.	MAF_INRAE=5.063;MAF_USDA=7.647
NC_035087.1	11048157	.	G	A	.	.	MAF_INRAE=14.557;MAF_USDA=45.238
NC_035087.1	11048175	.	G	A	.	.	MAF_INRAE=8.861;MAF_USDA=42.262
NC_035087.1	11048185	.	A	G	.	.	MAF_INRAE=35.443;MAF_USDA=29.762
NC_035087.1	11048202	.	T	A	.	.	MAF_INRAE=8.861;MAF_USDA=41.176
NC_035087.1	11048277	.	G	T	.	.	MAF_USDA=4.918
NC_035087.1	11048294	.	A	T	.	.	MAF_USDA=1.639
NC_035087.1	11048331	.	T	C	.	.	MAF_INRAE=4.167;MAF_USDA=22.917
NC_035087.1	11048405	.	A	G	.	.	MAF_INRAE=47.468;MAF_USDA=10.588
NC_035087.1	11048438	.	A	T	.	.	MAF_INRAE=47.468;MAF_USDA=16.471
NC_035087.1	11048568	.	G	A	.	.	MAF_USDA=1.765
NC_035087.1	11048594	.	A	C	.	.	MAF_INRAE=5.263
NC_035087.1	11048758	.	C	T	.	.	MAF_INRAE=2.532;MAF_USDA=5.882
NC_035087.1	11048898	.	G	A	.	.	MAF_INRAE=38.608;MAF_USDA=2.459
NC_035087.1	11048905	.	A	C	.	.	MAF_USDA=1.639
NC_035087.1	11048969	.	G	A	.	.	MAF_INRAE=44.304;MAF_USDA=43.75
NC_035087.1	11049014	.	C	G	.	.	MAF_USDA=2.083
NC_035087.1	11049064	.	A	T	.	.	MAF_INRAE=8.861
NC_035087.1	11049072	.	G	T	.	.	MAF_INRAE=5.063;MAF_USDA=7.059
NC_035087.1	11049133	.	G	A	.	.	MAF_USDA=1.639
NC_035087.1	11049221	.	C	T	.	.	MAF_USDA=6.25
NC_035087.1	11049339	.	G	T	.	.	MAF_USDA=1.639
NC_035087.1	11049376	.	C	T	.	.	MAF_USDA=5.738
NC_035087.1	11049389	.	C	T	.	.	MAF_USDA=4.918
NC_035087.1	11049426	.	C	G	.	.	MAF_USDA=6.25
NC_035087.1	11049451	.	C	T	.	.	MAF_USDA=1.639
NC_035087.1	11049718	.	A	T	.	.	MAF_INRAE=10.0;MAF_USDA=33.529
NC_035087.1	11049734	.	G	T	.	.	MAF_INRAE=10.127;MAF_USDA=47.647
NC_035087.1	11049822	.	T	C	.	.	MAF_INRAE=2.532;MAF_USDA=7.059
NC_035087.1	11049861	.	T	C	.	.	MAF_USDA=1.639
NC_035087.1	11049863	.	C	T	.	.	MAF_USDA=1.176
NC_035087.1	11049907	.	C	T	.	.	MAF_USDA=6.557
NC_035087.1	11049985	.	T	C	.	.	MAF_INRAE=2.532;MAF_USDA=5.294
NC_035087.1	11049993	.	GTCATCATC	GTCATCATA	.	.	MAF_USDA=22.917
NC_035087.1	11050001	.	C	A	.	.	MAF_INRAE=11.667
NC_035087.1	11050085	.	G	T	.	.	MAF_INRAE=38.608;MAF_USDA=2.459
NC_035087.1	11050104	.	C	T	.	.	MAF_USDA=1.639
NC_035087.1	11050105	.	C	G	.	.	MAF_INRAE=2.532;MAF_USDA=6.471
NC_035087.1	11050106	.	T	C	.	.	MAF_USDA=2.459
NC_035087.1	11050113	.	A	G	.	.	MAF_USDA=1.639
NC_035087.1	11050156	.	T	G	.	.	MAF_INRAE=43.671;MAF_USDA=34.118
NC_035087.1	11050167	.	T	C	.	.	MAF_INRAE=10.127;MAF_USDA=47.647
NC_035087.1	11050191	.	C	A	.	.	MAF_USDA=2.083
NC_035087.1	11050238	.	T	A	.	.	MAF_USDA=1.639
NC_035087.1	11050291	.	G	A	.	.	MAF_INRAE=10.127;MAF_USDA=49.412
NC_035087.1	11050324	.	C	A	.	.	MAF_USDA=1.639
NC_035087.1	11050467	.	G	A	.	.	MAF_INRAE=21.519;MAF_USDA=11.176
NC_035087.1	11050746	.	A	G	.	.	MAF_USDA=1.639
NC_035087.1	11050849	.	C	T	.	.	MAF_INRAE=10.127;MAF_USDA=47.059
NC_035087.1	11050855	.	A	G	.	.	MAF_INRAE=10.127;MAF_USDA=48.824
NC_035087.1	11050889	.	T	C	.	.	MAF_USDA=1.639
NC_035087.1	11050894	.	C	A	.	.	MAF_INRAE=6.329;MAF_USDA=4.118
NC_035087.1	11050905	.	C	A	.	.	MAF_INRAE=4.167;MAF_USDA=22.917
NC_035087.1	11050908	.	T	C	.	.	MAF_INRAE=2.532;MAF_USDA=2.941
NC_035087.1	11050909	.	T	G	.	.	MAF_INRAE=38.608;MAF_USDA=2.459
NC_035087.1	11050945	.	T	C	.	.	MAF_INRAE=2.532;MAF_USDA=2.941
NC_035087.1	11050954	.	G	A	.	.	MAF_USDA=7.377
NC_035087.1	11050964	.	A	G	.	.	MAF_USDA=2.459
NC_035087.1	11051050	.	T	C	.	.	MAF_INRAE=38.608
NC_035087.1	11051057	.	A	C	.	.	MAF_INRAE=10.127;MAF_USDA=47.647
NC_035087.1	11051080	.	A	G	.	.	MAF_USDA=22.917
NC_035087.1	11051086	.	T	G	.	.	MAF_INRAE=10.127;MAF_USDA=47.059
NC_035087.1	11051164	.	A	C	.	.	MAF_INRAE=2.532;MAF_USDA=5.882
NC_035087.1	11051176	.	T	C	.	.	MAF_INRAE=2.532;MAF_USDA=5.882
NC_035087.1	11051177	.	A	C	.	.	MAF_INRAE=1.667;MAF_USDA=5.882
NC_035087.1	11051197	.	T	C	.	.	MAF_USDA=10.417
NC_035087.1	11051255	.	C	T	.	.	MAF_INRAE=10.127;MAF_USDA=44.706
NC_035087.1	11051382	.	C	T	.	.	MAF_INRAE=2.532;MAF_USDA=5.882
NC_035087.1	11051466	.	T	G	.	.	MAF_INRAE=10.127;MAF_USDA=48.235
NC_035087.1	11051486	.	T	A	.	.	MAF_USDA=1.176
NC_035087.1	11051718	.	C	A	.	.	MAF_INRAE=10.127;MAF_USDA=48.235
NC_035087.1	11051746	.	A	G	.	.	MAF_INRAE=5.696;MAF_USDA=10.588
NC_035087.1	11051761	.	C	T	.	.	MAF_USDA=2.459
NC_035087.1	11051762	.	G	T	.	.	MAF_USDA=1.639
NC_035087.1	11051964	.	T	G	.	.	MAF_USDA=1.639
NC_035087.1	11051998	.	C	T	.	.	MAF_INRAE=21.519;MAF_USDA=15.882
NC_035087.1	11052053	.	G	A	.	.	MAF_INRAE=2.5;MAF_USDA=1.639
NC_035087.1	11052064	.	C	A	.	.	MAF_USDA=1.639
NC_035087.1	11052126	.	G	A	.	.	MAF_INRAE=43.671;MAF_USDA=34.118
NC_035087.1	11052143	.	C	A	.	.	MAF_USDA=1.765
NC_035087.1	11052146	.	C	T	.	.	MAF_USDA=1.639
NC_035087.1	11052198	.	G	T	.	.	MAF_USDA=2.459
NC_035087.1	11052305	.	G	A	.	.	MAF_USDA=2.083
NC_035087.1	11052315	.	C	T	.	.	MAF_USDA=1.639
NC_035087.1	11052341	.	A	G	.	.	MAF_INRAE=10.0
NC_035087.1	11052454	.	T	A	.	.	MAF_USDA=3.279
NC_035087.1	11052570	.	T	G	.	.	MAF_INRAE=11.667;MAF_USDA=27.083
NC_035087.1	11052593	.	T	G	.	.	MAF_INRAE=21.519;MAF_USDA=11.176
NC_035087.1	11052602	.	A	T	.	.	MAF_INRAE=10.127;MAF_USDA=48.235
NC_035087.1	11052677	.	T	C	.	.	MAF_INRAE=5.696;MAF_USDA=7.647
NC_035087.1	11052703	.	G	A	.	.	MAF_INRAE=29.114;MAF_USDA=19.412
NC_035087.1	11052766	.	C	A	.	.	MAF_USDA=3.279
NC_035087.1	11052863	.	T	C	.	.	MAF_USDA=1.639
NC_035087.1	11052880	.	G	T	.	.	MAF_USDA=1.639
NC_035087.1	11052881	.	T	A	.	.	MAF_USDA=1.639
NC_035087.1	11052909	.	T	C	.	.	MAF_INRAE=21.519;MAF_USDA=11.31
NC_035087.1	11053028	.	C	A	.	.	MAF_INRAE=4.167;MAF_USDA=22.917
NC_035087.1	11053070	.	T	A	.	.	MAF_INRAE=2.5;MAF_USDA=1.639
NC_035087.1	11053171	.	C	A	.	.	MAF_INRAE=49.367;MAF_USDA=45.294
NC_035087.1	11053257	.	T	C	.	.	MAF_INRAE=49.367;MAF_USDA=42.941
NC_035087.1	11053260	.	C	A	.	.	MAF_INRAE=4.167;MAF_USDA=18.033
NC_035087.1	11053555	.	C	A	.	.	MAF_INRAE=6.962;MAF_USDA=8.333
NC_035087.1	11053730	.	A	G	.	.	MAF_INRAE=3.333;MAF_USDA=10.417
NC_035087.1	11053758	.	A	C	.	.	MAF_INRAE=49.367;MAF_USDA=42.941
NC_035087.1	11053766	.	T	A	.	.	MAF_INRAE=5.063;MAF_USDA=16.667
NC_035087.1	11053767	.	A	T	.	.	MAF_USDA=1.667
NC_035087.1	11053782	.	T	A	.	.	MAF_INRAE=5.063;MAF_USDA=7.647
NC_035087.1	11053793	.	T	G	.	.	MAF_INRAE=5.063;MAF_USDA=7.647
NC_035087.1	11053800	.	T	A	.	.	MAF_INRAE=5.063;MAF_USDA=7.647
NC_035087.1	11053814	.	G	A	.	.	MAF_USDA=1.639
NC_035087.1	11053830	.	C	T	.	.	MAF_INRAE=29.114;MAF_USDA=19.412
NC_035087.1	11053879	.	T	A	.	.	MAF_USDA=1.176
NC_035087.1	11053985	.	C	T	.	.	MAF_USDA=2.459
NC_035087.1	11054179	.	C	T	.	.	MAF_USDA=1.639
NC_035087.1	11054210	.	T	G	.	.	MAF_INRAE=6.962;MAF_USDA=44.118
NC_035087.1	11054268	.	A	C	.	.	MAF_INRAE=49.367;MAF_USDA=43.529
NC_035087.1	11054311	.	A	G	.	.	MAF_INRAE=6.962;MAF_USDA=43.529
NC_035087.1	11054418	.	A	G	.	.	MAF_USDA=1.639
NC_035087.1	11054479	.	C	T	.	.	MAF_INRAE=5.0;MAF_USDA=22.619
NC_035087.1	11054489	.	A	G	.	.	MAF_USDA=2.459
NC_035087.1	11054621	.	G	A	.	.	MAF_INRAE=5.263;MAF_USDA=1.667
NC_035087.1	11054750	.	G	T	.	.	MAF_INRAE=5.263;MAF_USDA=1.639
NC_035087.1	11054807	.	A	T	.	.	MAF_INRAE=2.532;MAF_USDA=6.471
NC_035087.1	11054846	.	C	T	.	.	MAF_INRAE=4.167;MAF_USDA=21.176
NC_035087.1	11054870	.	T	C	.	.	MAF_INRAE=10.127;MAF_USDA=22.917
NC_035087.1	11054880	.	G	A	.	.	MAF_INRAE=2.532;MAF_USDA=6.548
NC_035087.1	11054976	.	T	A	.	.	MAF_INRAE=10.127;MAF_USDA=48.235
NC_035087.1	11055119	.	C	A	.	.	MAF_INRAE=43.671;MAF_USDA=10.0
NC_035087.1	11055169	.	G	A	.	.	MAF_INRAE=4.167;MAF_USDA=25.0
NC_035087.1	11055177	.	C	A	.	.	MAF_USDA=1.639
NC_035087.1	11055331	.	G	A	.	.	MAF_USDA=1.639
NC_035087.1	11055343	.	A	G	.	.	MAF_USDA=3.279
NC_035087.1	11055386	.	G	A	.	.	MAF_USDA=12.295
NC_035087.1	11055481	.	C	T	.	.	MAF_INRAE=39.873;MAF_USDA=25.294
NC_035087.1	11055703	.	T	C	.	.	MAF_USDA=2.459
NC_035087.1	11055876	.	G	A	.	.	MAF_USDA=7.377
NC_035087.1	11055895	.	C	T	.	.	MAF_USDA=7.377
NC_035087.1	11055909	.	A	G	.	.	MAF_INRAE=5.696;MAF_USDA=20.833
NC_035087.1	11056021	.	T	C	.	.	MAF_INRAE=12.658;MAF_USDA=42.353
NC_035087.1	11056026	.	T	A	.	.	MAF_INRAE=2.532;MAF_USDA=5.294
NC_035087.1	11056101	.	T	A	.	.	MAF_INRAE=10.127;MAF_USDA=49.412
NC_035087.1	11056210	.	T	C	.	.	MAF_USDA=1.639
NC_035087.1	11056414	.	C	A	.	.	MAF_INRAE=4.167;MAF_USDA=22.353
NC_035087.1	11056481	.	T	A	.	.	MAF_USDA=1.639
NC_035087.1	11056489	.	T	A	.	.	MAF_USDA=12.295
NC_035087.1	11056645	.	A	G	.	.	MAF_USDA=2.459
NC_035087.1	11056677	.	A	G	.	.	MAF_INRAE=5.696;MAF_USDA=10.0
NC_035087.1	11056686	.	G	C	.	.	MAF_INRAE=12.658;MAF_USDA=42.941
NC_035087.1	11056691	.	G	T	.	.	MAF_INRAE=2.532;MAF_USDA=6.471
NC_035087.1	11056824	.	C	T	.	.	MAF_INRAE=4.167;MAF_USDA=20.833
NC_035087.1	11056895	.	G	T	.	.	MAF_USDA=8.197
NC_035087.1	11056898	.	C	G	.	.	MAF_USDA=2.459
NC_035087.1	11056932	.	T	G	.	.	MAF_INRAE=12.658;MAF_USDA=42.353
NC_035087.1	11056937	.	C	T	.	.	MAF_USDA=1.639
NC_035087.1	11056992	.	C	A	.	.	MAF_INRAE=43.038;MAF_USDA=31.765
NC_035087.1	11056994	.	C	A	.	.	MAF_INRAE=41.667;MAF_USDA=31.176
NC_035087.1	11057022	.	A	C	.	.	MAF_USDA=1.639
NC_035087.1	11057028	.	T	C	.	.	MAF_USDA=1.639
NC_035087.1	11057084	.	A	C	.	.	MAF_INRAE=13.291;MAF_USDA=42.353
NC_035087.1	11057292	.	T	G	.	.	MAF_USDA=40.588
NC_035087.1	11057308	.	A	G	.	.	MAF_INRAE=4.167
NC_035087.1	11057319	.	T	C	.	.	MAF_USDA=39.286
NC_035087.1	11057402	.	G	A	.	.	MAF_USDA=7.377
NC_035087.1	11057451	.	G	A	.	.	MAF_INRAE=5.263;MAF_USDA=9.016
NC_035087.1	11057452	.	G	A	.	.	MAF_INRAE=13.291;MAF_USDA=43.529
NC_035087.1	11057501	.	A	G	.	.	MAF_INRAE=2.532;MAF_USDA=2.941
NC_035087.1	11057529	.	T	A	.	.	MAF_INRAE=5.263;MAF_USDA=1.639
NC_035087.1	11057629	.	A	C	.	.	MAF_USDA=2.459
NC_035087.1	11057635	.	G	T	.	.	MAF_INRAE=5.063;MAF_USDA=7.647
NC_035087.1	11057644	.	T	G	.	.	MAF_INRAE=2.532;MAF_USDA=2.941
NC_035087.1	11057731	.	T	C	.	.	MAF_INRAE=5.263;MAF_USDA=9.016
NC_035087.1	11057788	.	C	A	.	.	MAF_USDA=18.75
NC_035087.1	11057854	.	T	C	.	.	MAF_INRAE=5.063;MAF_USDA=7.647
NC_035087.1	11057855	.	G	A	.	.	MAF_INRAE=7.595;MAF_USDA=20.588
NC_035087.1	11057856	.	G	T	.	.	MAF_INRAE=1.667;MAF_USDA=2.941
NC_035087.1	11057857	.	G	A	.	.	MAF_USDA=3.279
NC_035087.1	11057867	.	G	C	.	.	MAF_INRAE=40.506;MAF_USDA=49.412
NC_035087.1	11057892	.	T	C	.	.	MAF_USDA=3.279
NC_035087.1	11057914	.	A	G	.	.	MAF_USDA=1.639
NC_035087.1	11057952	.	C	T	.	.	MAF_USDA=10.656
NC_035087.1	11058126	.	A	G	.	.	MAF_USDA=1.639
NC_035087.1	11058138	.	A	T	.	.	MAF_INRAE=26.316;MAF_USDA=3.529
NC_035087.1	11058320	.	C	T	.	.	MAF_USDA=1.639
NC_035087.1	11058404	.	A	C	.	.	MAF_INRAE=29.114;MAF_USDA=21.176
NC_035087.1	11058446	.	G	A	.	.	MAF_INRAE=6.962;MAF_USDA=11.765
NC_035087.1	11058495	.	G	T	.	.	MAF_USDA=5.738
NC_035087.1	11058568	.	G	A	.	.	MAF_INRAE=4.167;MAF_USDA=9.016
NC_035087.1	11058606	.	T	A	.	.	MAF_INRAE=3.333;MAF_USDA=9.836
NC_035087.1	11058649	.	C	T	.	.	MAF_INRAE=5.696;MAF_USDA=14.118
NC_035087.1	11058721	.	T	C	.	.	MAF_INRAE=2.532;MAF_USDA=2.941
NC_035087.1	11059042	.	C	A	.	.	MAF_INRAE=4.167;MAF_USDA=7.377
NC_035087.1	11059111	.	G	C	.	.	MAF_INRAE=49.367;MAF_USDA=43.75
NC_035087.1	11059125	.	C	T	.	.	MAF_USDA=2.353
NC_035087.1	11059152	.	G	T	.	.	MAF_INRAE=38.608
NC_035087.1	11059242	.	G	A	.	.	MAF_USDA=2.459
NC_035087.1	11059288	.	G	A	.	.	MAF_INRAE=46.203;MAF_USDA=14.706
NC_035087.1	11059293	.	G	C	.	.	MAF_INRAE=46.203;MAF_USDA=15.294
NC_035087.1	11059314	.	T	C	.	.	MAF_INRAE=2.532;MAF_USDA=2.941
NC_035087.1	11059341	.	T	A	.	.	MAF_USDA=1.639
NC_035087.1	11059513	.	G	A	.	.	MAF_INRAE=37.975;MAF_USDA=2.459
NC_035087.1	11059514	.	G	A	.	.	MAF_INRAE=41.667;MAF_USDA=2.459
NC_035087.1	11059520	.	C	T	.	.	MAF_INRAE=46.203;MAF_USDA=14.706
NC_035087.1	11059855	.	G	A	.	.	MAF_INRAE=10.0;MAF_USDA=1.639
NC_035087.1	11059868	.	T	G	.	.	MAF_INRAE=29.114;MAF_USDA=14.706
NC_035087.1	11059944	.	C	T	.	.	MAF_INRAE=50.0;MAF_USDA=27.647
NC_035087.1	11060058	.	A	T	.	.	MAF_USDA=2.083
NC_035087.1	11060062	.	T	G	.	.	MAF_USDA=3.279
NC_035087.1	11060083	.	T	A	.	.	MAF_INRAE=15.789;MAF_USDA=35.882
NC_035087.1	11060108	.	C	T	.	.	MAF_USDA=1.639
NC_035087.1	11060139	.	T	C	.	.	MAF_INRAE=42.105;MAF_USDA=43.75
NC_035087.1	11060220	.	T	C	.	.	MAF_USDA=5.833
NC_035087.1	11060222	.	T	C	.	.	MAF_INRAE=5.263;MAF_USDA=13.529
NC_035087.1	11060339	.	C	A	.	.	MAF_INRAE=1.667;MAF_USDA=5.294
NC_035087.1	11060346	.	G	C	.	.	MAF_USDA=12.353
NC_035087.1	11060420	.	T	C	.	.	MAF_USDA=22.917
NC_035087.1	11060423	.	G	A	.	.	MAF_USDA=6.557
NC_035087.1	11060478	.	C	T	.	.	MAF_USDA=4.098
NC_035087.1	11060591	.	G	A	.	.	MAF_USDA=2.459
NC_035087.1	11060800	.	A	C	.	.	MAF_USDA=2.459
NC_035087.1	11060801	.	T	A	.	.	MAF_USDA=2.459
NC_035087.1	11060809	.	A	G	.	.	MAF_USDA=3.279
NC_035087.1	11060822	.	C	T	.	.	MAF_INRAE=4.167;MAF_USDA=9.836
NC_035087.1	11060881	.	C	A	.	.	MAF_INRAE=25.833;MAF_USDA=12.941
NC_035087.1	11060907	.	C	T	.	.	MAF_USDA=2.083
NC_035087.1	11060908	.	G	A	.	.	MAF_INRAE=2.532;MAF_USDA=2.941
NC_035087.1	11060945	.	C	A	.	.	MAF_INRAE=5.063;MAF_USDA=7.647
NC_035087.1	11060954	.	T	A	.	.	MAF_INRAE=3.333
NC_035087.1	11060955	.	G	T	.	.	MAF_INRAE=3.333
NC_035087.1	11060966	.	G	A	.	.	MAF_INRAE=49.367
NC_035087.1	11061028	.	T	G	.	.	MAF_USDA=8.333
NC_035087.1	11061029	.	T	A	.	.	MAF_INRAE=50.0;MAF_USDA=28.235
NC_035087.1	11061061	.	G	A	.	.	MAF_USDA=1.639
NC_035087.1	11061068	.	A	T	.	.	MAF_INRAE=2.532;MAF_USDA=6.25
NC_035087.1	11061148	.	C	T	.	.	MAF_USDA=3.279
NC_035087.1	11061160	.	A	C	.	.	MAF_INRAE=50.0;MAF_USDA=27.059
NC_035087.1	11061176	.	T	C	.	.	MAF_INRAE=6.329;MAF_USDA=2.353
NC_035087.1	11061294	.	A	G	.	.	MAF_INRAE=6.329;MAF_USDA=2.353
NC_035087.1	11061494	.	A	C	.	.	MAF_USDA=1.639
NC_035087.1	11061516	.	A	G	.	.	MAF_INRAE=50.0;MAF_USDA=26.471
NC_035087.1	11061545	.	C	A	.	.	MAF_INRAE=21.519;MAF_USDA=11.176
NC_035087.1	11061567	.	G	T	.	.	MAF_USDA=2.459
NC_035087.1	11061644	.	C	T	.	.	MAF_USDA=10.656
NC_035087.1	11061646	.	A	T	.	.	MAF_USDA=10.833
NC_035087.1	11061685	.	G	A	.	.	MAF_INRAE=4.167;MAF_USDA=8.824
NC_035087.1	11061814	.	A	T	.	.	MAF_USDA=4.098
NC_035087.1	11061904	.	A	T	.	.	MAF_INRAE=4.167;MAF_USDA=22.917
NC_035087.1	11061905	.	T	A	.	.	MAF_INRAE=4.167;MAF_USDA=22.917
NC_035087.1	11061906	.	G	T	.	.	MAF_USDA=1.176
NC_035087.1	11062044	.	C	G	.	.	MAF_INRAE=5.696;MAF_USDA=7.647
NC_035087.1	11062074	.	C	G	.	.	MAF_USDA=2.459
NC_035087.1	11062157	.	C	T	.	.	MAF_USDA=1.639
NC_035087.1	11062286	.	A	T	.	.	MAF_USDA=1.639
NC_035087.1	11062322	.	T	C	.	.	MAF_USDA=2.381
NC_035087.1	11062343	.	A	C	.	.	MAF_USDA=4.167
NC_035087.1	11062346	.	A	C	.	.	MAF_USDA=4.167
NC_035087.1	11062399	.	G	T	.	.	MAF_INRAE=38.608;MAF_USDA=17.647
NC_035087.1	11062408	.	C	A	.	.	MAF_USDA=2.459
NC_035087.1	11062460	.	C	T	.	.	MAF_USDA=1.639
NC_035087.1	11062590	.	A	G	.	.	MAF_USDA=2.459
NC_035087.1	11062603	.	A	C	.	.	MAF_USDA=1.176
NC_035087.1	11062776	.	T	G	.	.	MAF_USDA=3.279
NC_035087.1	11062864	.	C	T	.	.	MAF_USDA=7.377
NC_035087.1	11062865	.	G	A	.	.	MAF_INRAE=27.848;MAF_USDA=15.294
NC_035087.1	11062893	.	T	C	.	.	MAF_INRAE=36.709;MAF_USDA=31.176
NC_035087.1	11062955	.	A	T	.	.	MAF_USDA=3.279
NC_035087.1	11063061	.	T	A	.	.	MAF_INRAE=38.608
NC_035087.1	11063147	.	C	G	.	.	MAF_INRAE=27.848;MAF_USDA=12.941
NC_035087.1	11063175	.	A	G	.	.	MAF_INRAE=5.263;MAF_USDA=8.197
NC_035087.1	11063230	.	C	T	.	.	MAF_INRAE=5.696;MAF_USDA=9.412
NC_035087.1	11063343	.	T	G	.	.	MAF_USDA=1.765
NC_035087.1	11063377	.	T	C	.	.	MAF_INRAE=2.532;MAF_USDA=2.941
NC_035087.1	11063405	.	G	A	.	.	MAF_INRAE=41.772;MAF_USDA=46.471
NC_035087.1	11063457	.	G	T	.	.	MAF_USDA=6.25
NC_035087.1	11063532	.	G	T	.	.	MAF_USDA=2.083
NC_035087.1	11063598	.	A	T	.	.	MAF_INRAE=5.263
NC_035087.1	11063790	.	G	A	.	.	MAF_INRAE=37.342;MAF_USDA=32.353
NC_035087.1	11063862	.	G	A	.	.	MAF_INRAE=8.861
NC_035087.1	11063931	.	G	A	.	.	MAF_USDA=2.353
NC_035087.1	11064013	.	C	T	.	.	MAF_INRAE=4.167;MAF_USDA=5.882
NC_035087.1	11064060	.	G	T	.	.	MAF_INRAE=36.709;MAF_USDA=43.75
NC_035087.1	11064344	.	C	T	.	.	MAF_INRAE=32.911;MAF_USDA=28.824
NC_035087.1	11064525	.	G	A	.	.	MAF_USDA=4.098
NC_035087.1	11064556	.	C	T	.	.	MAF_INRAE=33.544;MAF_USDA=27.059
NC_035087.1	11064571	.	G	A	.	.	MAF_USDA=1.639
NC_035087.1	11064602	.	T	G	.	.	MAF_INRAE=5.263;MAF_USDA=8.197
NC_035087.1	11064612	.	T	G	.	.	MAF_INRAE=33.544;MAF_USDA=27.059
NC_035087.1	11064695	.	A	T	.	.	MAF_INRAE=33.544;MAF_USDA=27.059
NC_035087.1	11064727	.	C	T	.	.	MAF_USDA=4.118
NC_035087.1	11065075	.	C	T	.	.	MAF_INRAE=18.987;MAF_USDA=40.0
NC_035087.1	11065089	.	A	C	.	.	MAF_INRAE=47.468;MAF_USDA=15.294
NC_035087.1	11065157	.	A	G	.	.	MAF_INRAE=19.62;MAF_USDA=37.059
NC_035087.1	11065276	.	G	A	.	.	MAF_INRAE=1.667;MAF_USDA=3.279
NC_035087.1	11065286	.	G	C	.	.	MAF_USDA=1.639
NC_035087.1	11065328	.	C	T	.	.	MAF_USDA=2.459
NC_035087.1	11065353	.	G	C	.	.	MAF_INRAE=18.987;MAF_USDA=39.412
NC_035087.1	11065438	.	A	T	.	.	MAF_USDA=1.639
NC_035087.1	11065486	.	A	C	.	.	MAF_INRAE=4.167;MAF_USDA=7.377
NC_035087.1	11065520	.	A	G	.	.	MAF_INRAE=18.987;MAF_USDA=38.824
NC_035087.1	11065591	.	G	A	.	.	MAF_INRAE=18.987;MAF_USDA=40.588
NC_035087.1	11065598	.	T	A	.	.	MAF_USDA=2.353
NC_035087.1	11065644	.	A	G	.	.	MAF_INRAE=33.544;MAF_USDA=37.059
NC_035087.1	11065660	.	C	T	.	.	MAF_USDA=3.279
NC_035087.1	11065781	.	C	T	.	.	MAF_INRAE=2.532;MAF_USDA=2.941
NC_035087.1	11065816	.	A	T	.	.	MAF_INRAE=27.215;MAF_USDA=12.941
NC_035087.1	11065817	.	C	T	.	.	MAF_INRAE=24.167;MAF_USDA=12.941
NC_035087.1	11065851	.	T	C	.	.	MAF_INRAE=5.263;MAF_USDA=4.918
NC_035087.1	11065911	.	A	C	.	.	MAF_USDA=4.167
NC_035087.1	11065916	.	T	C	.	.	MAF_INRAE=10.127;MAF_USDA=25.882
NC_035087.1	11065955	.	C	A	.	.	MAF_USDA=2.459
NC_035087.1	11066017	.	C	G	.	.	MAF_INRAE=39.241
NC_035087.1	11066189	.	G	T	.	.	MAF_INRAE=5.263;MAF_USDA=7.647
NC_035087.1	11066190	.	C	T	.	.	MAF_USDA=7.647
NC_035087.1	11066211	.	C	T	.	.	MAF_USDA=2.459
NC_035087.1	11066235	.	G	T	.	.	MAF_INRAE=3.333;MAF_USDA=22.917
NC_035087.1	11066365	.	A	C	.	.	MAF_INRAE=4.167;MAF_USDA=20.833
NC_035087.1	11066371	.	T	C	.	.	MAF_INRAE=30.38;MAF_USDA=17.059
NC_035087.1	11066479	.	T	A	.	.	MAF_INRAE=30.38;MAF_USDA=16.471
NC_035087.1	11066503	.	A	T	.	.	MAF_INRAE=8.228
NC_035087.1	11066533	.	T	C	.	.	MAF_INRAE=34.177;MAF_USDA=39.412
NC_035087.1	11066535	.	A	C	.	.	MAF_USDA=9.412
NC_035087.1	11066553	.	G	T	.	.	MAF_USDA=1.639
NC_035087.1	11068322	.	T	A	.	.	MAF_USDA=4.098
NC_035087.1	11068332	.	G	A	.	.	MAF_INRAE=33.544;MAF_USDA=38.824
NC_035087.1	11068408	.	C	A	.	.	MAF_INRAE=33.544;MAF_USDA=36.471
NC_035087.1	11068415	.	G	A	.	.	MAF_USDA=9.836
NC_035087.1	11068474	.	G	T	.	.	MAF_USDA=2.459
NC_035087.1	11068566	.	C	T	.	.	MAF_USDA=1.639
NC_035087.1	11068587	.	C	T	.	.	MAF_USDA=7.377
NC_035087.1	11068591	.	T	A	.	.	MAF_INRAE=10.0
NC_035087.1	11068592	.	G	T	.	.	MAF_INRAE=10.0;MAF_USDA=1.639
NC_035087.1	11068623	.	C	A	.	.	MAF_USDA=1.667
NC_035087.1	11068624	.	C	T	.	.	MAF_INRAE=34.177;MAF_USDA=36.31
NC_035087.1	11068635	.	G	T	.	.	MAF_INRAE=30.38;MAF_USDA=17.059
NC_035087.1	11068698	.	T	A	.	.	MAF_INRAE=34.177;MAF_USDA=35.294
NC_035087.1	11068715	.	G	A	.	.	MAF_INRAE=33.544;MAF_USDA=34.706
NC_035087.1	11068742	.	T	A	.	.	MAF_USDA=2.459
NC_035087.1	11068795	.	A	T	.	.	MAF_USDA=7.377
NC_035087.1	11068831	.	G	T	.	.	MAF_INRAE=4.167;MAF_USDA=22.917
NC_035087.1	11068899	.	T	A	.	.	MAF_USDA=1.639
NC_035087.1	11068907	.	A	C	.	.	MAF_INRAE=34.177;MAF_USDA=40.588
NC_035087.1	11068979	.	A	C	.	.	MAF_INRAE=3.333;MAF_USDA=20.833
NC_035087.1	11069041	.	T	C	.	.	MAF_USDA=1.639
NC_035087.1	11069049	.	C	T	.	.	MAF_INRAE=34.177;MAF_USDA=36.31
NC_035087.1	11069067	.	A	T	.	.	MAF_INRAE=33.544;MAF_USDA=36.471
NC_035087.1	11069071	.	T	G	.	.	MAF_USDA=2.459
NC_035087.1	11069223	.	A	T	.	.	MAF_USDA=2.459
NC_035087.1	11069323	.	T	A	.	.	MAF_USDA=1.639
NC_035087.1	11069327	.	A	G	.	.	MAF_INRAE=34.177;MAF_USDA=37.059
NC_035087.1	11069335	.	C	A	.	.	MAF_USDA=1.639
NC_035087.1	11069362	.	C	A	.	.	MAF_USDA=1.639
NC_035087.1	11069374	.	A	T	.	.	MAF_USDA=41.667
NC_035087.1	11069471	.	G	A	.	.	MAF_INRAE=1.667;MAF_USDA=3.279
NC_035087.1	11069543	.	G	C	.	.	MAF_INRAE=10.759;MAF_USDA=25.294
NC_035087.1	11069551	.	G	A	.	.	MAF_INRAE=34.177;MAF_USDA=37.647
NC_035087.1	11069562	.	A	C	.	.	MAF_USDA=1.639
NC_035087.1	11069567	.	A	C	.	.	MAF_INRAE=34.177;MAF_USDA=37.647
NC_035087.1	11069719	.	G	T	.	.	MAF_INRAE=3.333;MAF_USDA=22.917
NC_035087.1	11069720	.	C	T	.	.	MAF_INRAE=3.333;MAF_USDA=22.917
NC_035087.1	11069777	.	G	C	.	.	MAF_INRAE=35.833;MAF_USDA=12.5
NC_035087.1	11069808	.	A	G	.	.	MAF_INRAE=35.833;MAF_USDA=37.5
NC_035087.1	11070245	.	ACGCCGTGGAG	ACGCCGTGGAA	.	.	MAF_USDA=8.333
NC_035087.1	11070495	.	G	A	.	.	MAF_USDA=33.333
NC_035087.1	11070537	.	G	T	.	.	MAF_INRAE=42.105;MAF_USDA=33.333
NC_035087.1	11070552	.	C	A	.	.	MAF_INRAE=5.263;MAF_USDA=16.667
NC_035087.1	11070557	.	C	T	.	.	MAF_INRAE=42.105;MAF_USDA=41.667
NC_035087.1	11070629	.	G	A	.	.	MAF_INRAE=47.468;MAF_USDA=5.294
NC_035087.1	11070641	.	C	G	.	.	MAF_USDA=8.197
NC_035087.1	11070696	.	C	T	.	.	MAF_USDA=4.098
NC_035087.1	11070720	.	C	T	.	.	MAF_INRAE=47.468
NC_035087.1	11070744	.	C	T	.	.	MAF_INRAE=33.544;MAF_USDA=39.583
NC_035087.1	11070810	.	T	G	.	.	MAF_USDA=35.417
NC_035087.1	11070846	.	G	T	.	.	MAF_USDA=1.639
NC_035087.1	11070868	.	C	T	.	.	MAF_USDA=1.639
NC_035087.1	11070959	.	T	G	.	.	MAF_USDA=6.25
NC_035087.1	11070987	.	G	A	.	.	MAF_INRAE=2.532;MAF_USDA=2.941
NC_035087.1	11071002	.	T	G	.	.	MAF_INRAE=20.253;MAF_USDA=10.588
NC_035087.1	11071016	.	T	C	.	.	MAF_INRAE=4.167;MAF_USDA=22.917
NC_035087.1	11071094	.	C	T	.	.	MAF_INRAE=33.544;MAF_USDA=40.588
NC_035087.1	11071125	.	C	T	.	.	MAF_USDA=2.459
NC_035087.1	11071193	.	A	G	.	.	MAF_USDA=8.824
NC_035087.1	11071203	.	T	G	.	.	MAF_USDA=1.639
NC_035087.1	11071238	.	C	T	.	.	MAF_USDA=1.639
NC_035087.1	11071239	.	C	A	.	.	MAF_USDA=4.098
NC_035087.1	11071240	.	C	T	.	.	MAF_INRAE=3.333;MAF_USDA=22.917
NC_035087.1	11071261	.	G	T	.	.	MAF_USDA=1.639
NC_035087.1	11071289	.	G	A	.	.	MAF_USDA=3.529
NC_035087.1	11071306	.	G	T	.	.	MAF_USDA=2.459
NC_035087.1	11071333	.	A	G	.	.	MAF_INRAE=33.544;MAF_USDA=40.0
NC_035087.1	11071335	.	C	A	.	.	MAF_USDA=7.059
NC_035087.1	11071387	.	T	C	.	.	MAF_USDA=5.0
NC_035087.1	11071400	.	G	A	.	.	MAF_USDA=26.667
NC_035087.1	11071401	.	T	G	.	.	MAF_USDA=26.667
NC_035087.1	11071433	.	G	T	.	.	MAF_INRAE=5.263;MAF_USDA=18.824
NC_035087.1	11071464	.	T	C	.	.	MAF_INRAE=5.263;MAF_USDA=7.647
NC_035087.1	11071523	.	C	A	.	.	MAF_INRAE=20.253;MAF_USDA=10.588
NC_035087.1	11071597	.	C	T	.	.	MAF_USDA=1.639
NC_035087.1	11071671	.	T	G	.	.	MAF_INRAE=2.5
NC_035087.1	11071706	.	C	T	.	.	MAF_USDA=10.0
NC_035087.1	11071770	.	A	G	.	.	MAF_INRAE=47.468
NC_035087.1	11071785	.	G	A	.	.	MAF_USDA=2.353
NC_035087.1	11071870	.	C	A	.	.	MAF_INRAE=5.063;MAF_USDA=8.235
NC_035087.1	11071885	.	A	G	.	.	MAF_INRAE=28.481;MAF_USDA=15.882
NC_035087.1	11071891	.	G	A	.	.	MAF_INRAE=5.263;MAF_USDA=8.235
NC_035087.1	11071923	.	G	A	.	.	MAF_USDA=1.639
NC_035087.1	11071928	.	A	T	.	.	MAF_INRAE=18.987;MAF_USDA=42.353
NC_035087.1	11072041	.	C	G	.	.	MAF_USDA=1.639
NC_035087.1	11072096	.	T	A	.	.	MAF_USDA=22.917
NC_035087.1	11072097	.	T	A	.	.	MAF_USDA=31.25
NC_035087.1	11072120	.	C	T	.	.	MAF_INRAE=29.114;MAF_USDA=15.294
NC_035087.1	11072128	.	G	A	.	.	MAF_USDA=1.639
NC_035087.1	11072139	.	A	T	.	.	MAF_USDA=1.667
NC_035087.1	11072185	.	T	C	.	.	MAF_USDA=1.639
NC_035087.1	11072244	.	C	T	.	.	MAF_USDA=5.882
NC_035087.1	11072274	.	G	A	.	.	MAF_USDA=6.557
NC_035087.1	11072360	.	G	T	.	.	MAF_USDA=1.639
NC_035087.1	11072375	.	G	T	.	.	MAF_INRAE=5.063;MAF_USDA=7.059
NC_035087.1	11072485	.	T	G	.	.	MAF_INRAE=14.557;MAF_USDA=8.235
NC_035087.1	11072491	.	G	T	.	.	MAF_INRAE=49.367;MAF_USDA=21.765
NC_035087.1	11072499	.	T	C	.	.	MAF_INRAE=31.646;MAF_USDA=22.941
NC_035087.1	11072531	.	C	T	.	.	MAF_INRAE=4.167;MAF_USDA=12.353
NC_035087.1	11072609	.	G	A	.	.	MAF_USDA=1.639
NC_035087.1	11072680	.	T	C	.	.	MAF_INRAE=49.367;MAF_USDA=20.0
NC_035087.1	11072706	.	T	C	.	.	MAF_USDA=4.118
NC_035087.1	11072740	.	C	T	.	.	MAF_USDA=3.279
NC_035087.1	11072748	.	C	A	.	.	MAF_USDA=4.706
NC_035087.1	11072787	.	G	T	.	.	MAF_INRAE=11.392;MAF_USDA=28.824
NC_035087.1	11072868	.	A	T	.	.	MAF_USDA=1.639
NC_035087.1	11073007	.	G	A	.	.	MAF_USDA=4.706
NC_035087.1	11073025	.	G	A	.	.	MAF_USDA=2.459
NC_035087.1	11073072	.	A	G	.	.	MAF_USDA=1.639
NC_035087.1	11073287	.	T	C	.	.	MAF_INRAE=5.263;MAF_USDA=7.647
NC_035087.1	11073314	.	T	A	.	.	MAF_INRAE=5.696;MAF_USDA=7.647
NC_035087.1	11073333	.	T	C	.	.	MAF_USDA=4.098
NC_035087.1	11073378	.	C	T	.	.	MAF_INRAE=47.468;MAF_USDA=8.235
NC_035087.1	11073381	.	G	A	.	.	MAF_USDA=2.459
NC_035087.1	11073486	.	G	A	.	.	MAF_USDA=1.639
NC_035087.1	11073589	.	G	T	.	.	MAF_USDA=1.639
NC_035087.1	11073636	.	A	C	.	.	MAF_USDA=1.639
NC_035087.1	11073638	.	G	T	.	.	MAF_USDA=1.639
NC_035087.1	11073684	.	T	C	.	.	MAF_INRAE=50.0;MAF_USDA=20.588
NC_035087.1	11073686	.	T	A	.	.	MAF_INRAE=45.833;MAF_USDA=20.588
NC_035087.1	11073733	.	C	G	.	.	MAF_INRAE=31.013;MAF_USDA=17.647
NC_035087.1	11073813	.	G	T	.	.	MAF_USDA=9.836
NC_035087.1	11073829	.	G	C	.	.	MAF_INRAE=10.0;MAF_USDA=1.639
NC_035087.1	11073868	.	A	C	.	.	MAF_INRAE=17.722;MAF_USDA=38.824
NC_035087.1	11073877	.	G	A	.	.	MAF_INRAE=8.861
NC_035087.1	11073890	.	G	C	.	.	MAF_INRAE=5.696;MAF_USDA=7.647
NC_035087.1	11073895	.	G	C	.	.	MAF_INRAE=10.759;MAF_USDA=28.824
NC_035087.1	11073973	.	A	T	.	.	MAF_INRAE=3.333;MAF_USDA=22.917
NC_035087.1	11074071	.	G	A	.	.	MAF_INRAE=4.167;MAF_USDA=8.235
NC_035087.1	11074091	.	C	T	.	.	MAF_USDA=3.279
NC_035087.1	11074094	.	A	C	.	.	MAF_INRAE=5.263
NC_035087.1	11074104	.	A	T	.	.	MAF_INRAE=4.167;MAF_USDA=8.197
NC_035087.1	11074193	.	G	T	.	.	MAF_INRAE=31.013;MAF_USDA=20.0
NC_035087.1	11074200	.	T	C	.	.	MAF_USDA=4.098
NC_035087.1	11074288	.	A	T	.	.	MAF_INRAE=36.842;MAF_USDA=8.235
NC_035087.1	11074297	.	T	C	.	.	MAF_INRAE=2.5
NC_035087.1	11074322	.	C	G	.	.	MAF_INRAE=5.263;MAF_USDA=3.529
NC_035087.1	11074367	.	G	A	.	.	MAF_INRAE=47.468;MAF_USDA=11.765
NC_035087.1	11074370	.	G	T	.	.	MAF_USDA=5.882
NC_035087.1	11074413	.	C	A	.	.	MAF_INRAE=8.861
NC_035087.1	11074414	.	A	T	.	.	MAF_INRAE=4.167;MAF_USDA=22.917
NC_035087.1	11074596	.	A	T	.	.	MAF_INRAE=34.81;MAF_USDA=35.882
NC_035087.1	11074626	.	A	G	.	.	MAF_USDA=3.529
NC_035087.1	11074640	.	C	A	.	.	MAF_INRAE=31.646;MAF_USDA=18.824
NC_035087.1	11074647	.	A	C	.	.	MAF_INRAE=4.167;MAF_USDA=7.647
NC_035087.1	11074663	.	C	T	.	.	MAF_INRAE=47.468;MAF_USDA=7.647
NC_035087.1	11074669	.	G	A	.	.	MAF_USDA=4.118
NC_035087.1	11074670	.	C	T	.	.	MAF_INRAE=17.722;MAF_USDA=44.118
NC_035087.1	11074718	.	G	T	.	.	MAF_INRAE=5.696;MAF_USDA=19.412
NC_035087.1	11074753	.	G	T	.	.	MAF_INRAE=4.167;MAF_USDA=8.235
NC_035087.1	11074893	.	G	T	.	.	MAF_INRAE=5.696;MAF_USDA=7.647
NC_035087.1	11074902	.	T	C	.	.	MAF_INRAE=4.167;MAF_USDA=11.765
NC_035087.1	11074929	.	C	T	.	.	MAF_INRAE=47.468;MAF_USDA=6.471
NC_035087.1	11074991	.	G	C	.	.	MAF_INRAE=4.167;MAF_USDA=8.235
NC_035087.1	11075004	.	A	G	.	.	MAF_USDA=7.377
NC_035087.1	11075057	.	G	A	.	.	MAF_INRAE=47.468;MAF_USDA=9.836
NC_035087.1	11075105	.	A	C	.	.	MAF_INRAE=18.354;MAF_USDA=44.118
NC_035087.1	11075112	.	A	G	.	.	MAF_INRAE=13.924;MAF_USDA=8.235
NC_035087.1	11075116	.	G	T	.	.	MAF_USDA=4.098
NC_035087.1	11075344	.	C	A	.	.	MAF_INRAE=3.333;MAF_USDA=22.917
NC_035087.1	11075345	.	T	G	.	.	MAF_INRAE=5.263
NC_035087.1	11075451	.	C	A	.	.	MAF_INRAE=2.532;MAF_USDA=2.941
NC_035087.1	11075466	.	G	C	.	.	MAF_INRAE=12.025;MAF_USDA=8.824
NC_035087.1	11075476	.	A	C	.	.	MAF_INRAE=47.468;MAF_USDA=4.098
NC_035087.1	11075500	.	G	T	.	.	MAF_INRAE=3.333;MAF_USDA=8.824
NC_035087.1	11075545	.	A	G	.	.	MAF_INRAE=47.468;MAF_USDA=3.279
NC_035087.1	11075551	.	C	T	.	.	MAF_USDA=3.529
NC_035087.1	11075552	.	T	A	.	.	MAF_USDA=3.529
NC_035087.1	11075556	.	A	C	.	.	MAF_INRAE=2.532;MAF_USDA=2.941
NC_035087.1	11075684	.	C	A	.	.	MAF_INRAE=8.861;MAF_USDA=9.412
NC_035087.1	11075710	.	G	A	.	.	MAF_INRAE=20.886;MAF_USDA=28.235
NC_035087.1	11075754	.	C	T	.	.	MAF_INRAE=5.263
NC_035087.1	11075767	.	C	A	.	.	MAF_USDA=2.459
NC_035087.1	11075796	.	T	G	.	.	MAF_INRAE=49.367;MAF_USDA=17.647
NC_035087.1	11075807	.	C	T	.	.	MAF_USDA=2.459
NC_035087.1	11075878	.	A	T	.	.	MAF_USDA=1.639
NC_035087.1	11075897	.	A	G	.	.	MAF_INRAE=2.532;MAF_USDA=2.941
NC_035087.1	11075921	.	G	A	.	.	MAF_INRAE=13.924;MAF_USDA=12.941
NC_035087.1	11076150	.	C	A	.	.	MAF_INRAE=16.456;MAF_USDA=15.882
NC_035087.1	11076194	.	G	T	.	.	MAF_USDA=1.639
NC_035087.1	11076252	.	A	G	.	.	MAF_INRAE=47.468;MAF_USDA=7.059
NC_035087.1	11076319	.	C	A	.	.	MAF_USDA=5.294
NC_035087.1	11076346	.	T	G	.	.	MAF_INRAE=2.532;MAF_USDA=2.941
NC_035087.1	11076368	.	A	C	.	.	MAF_USDA=2.459
NC_035087.1	11076377	.	G	T	.	.	MAF_INRAE=47.468;MAF_USDA=7.647
NC_035087.1	11076398	.	T	A	.	.	MAF_USDA=18.452
NC_035087.1	11076506	.	G	A	.	.	MAF_INRAE=2.5
NC_035087.1	11076519	.	A	G	.	.	MAF_INRAE=5.833
NC_035087.1	11076520	.	C	A	.	.	MAF_INRAE=7.5
NC_035087.1	11076545	.	A	G	.	.	MAF_INRAE=2.632
NC_035087.1	11076709	.	C	T	.	.	MAF_USDA=21.311
NC_035087.1	11076710	.	C	T	.	.	MAF_USDA=18.852
NC_035087.1	11076711	.	C	T	.	.	MAF_USDA=21.311
NC_035087.1	11076726	.	A	G	.	.	MAF_USDA=11.475
NC_035087.1	11076766	.	A	G	.	.	MAF_USDA=1.639
NC_035087.1	11076767	.	T	C	.	.	MAF_INRAE=20.253;MAF_USDA=12.353
NC_035087.1	11076826	.	C	A	.	.	MAF_USDA=5.294
NC_035087.1	11076889	.	G	A	.	.	MAF_INRAE=47.468;MAF_USDA=7.059
NC_035087.1	11076919	.	C	T	.	.	MAF_USDA=2.459
NC_035087.1	11076950	.	G	T	.	.	MAF_USDA=2.083
NC_035087.1	11077009	.	A	T	.	.	MAF_USDA=1.639
NC_035087.1	11077062	.	T	C	.	.	MAF_INRAE=49.367;MAF_USDA=18.824
NC_035087.1	11077118	.	G	C	.	.	MAF_INRAE=13.291;MAF_USDA=50.0
NC_035087.1	11077153	.	G	T	.	.	MAF_INRAE=47.468;MAF_USDA=7.059
NC_035087.1	11077237	.	A	T	.	.	MAF_INRAE=46.835;MAF_USDA=6.471
NC_035087.1	11077251	.	T	G	.	.	MAF_USDA=1.639
NC_035087.1	11077308	.	G	A	.	.	MAF_USDA=2.459
NC_035087.1	11077337	.	C	G	.	.	MAF_USDA=8.929
NC_035087.1	11077356	.	T	C	.	.	MAF_USDA=4.167
NC_035087.1	11077363	.	C	T	.	.	MAF_USDA=3.333
NC_035087.1	11077393	.	C	T	.	.	MAF_INRAE=46.835;MAF_USDA=7.059
NC_035087.1	11077444	.	G	A	.	.	MAF_INRAE=5.0;MAF_USDA=8.235
NC_035087.1	11077500	.	G	A	.	.	MAF_USDA=2.083
NC_035087.1	11077742	.	C	T	.	.	MAF_INRAE=5.696;MAF_USDA=7.647
NC_035087.1	11077743	.	G	A	.	.	MAF_INRAE=3.333;MAF_USDA=22.917
NC_035087.1	11077746	.	G	T	.	.	MAF_USDA=2.459
NC_035087.1	11077767	.	G	A	.	.	MAF_INRAE=2.5
NC_035087.1	11077833	.	C	T	.	.	MAF_INRAE=13.924;MAF_USDA=12.941
NC_035087.1	11077859	.	C	T	.	.	MAF_USDA=2.459
NC_035087.1	11077895	.	T	G	.	.	MAF_INRAE=47.468;MAF_USDA=7.059
NC_035087.1	11077931	.	A	T	.	.	MAF_INRAE=3.333;MAF_USDA=27.083
NC_035087.1	11078036	.	G	T	.	.	MAF_USDA=2.353
NC_035087.1	11078041	.	A	C	.	.	MAF_USDA=1.639
NC_035087.1	11078064	.	A	G	.	.	MAF_INRAE=49.367;MAF_USDA=13.529
NC_035087.1	11078142	.	T	C	.	.	MAF_USDA=2.353
NC_035087.1	11078180	.	A	G	.	.	MAF_INRAE=16.456;MAF_USDA=15.882
NC_035087.1	11078191	.	C	A	.	.	MAF_USDA=5.294
NC_035087.1	11078220	.	T	A	.	.	MAF_USDA=3.529
NC_035087.1	11078234	.	A	G	.	.	MAF_USDA=1.176
NC_035087.1	11078238	.	G	A	.	.	MAF_INRAE=5.696;MAF_USDA=9.412
NC_035087.1	11078251	.	G	T	.	.	MAF_USDA=2.459
NC_035087.1	11078302	.	G	A	.	.	MAF_USDA=2.459
NC_035087.1	11078312	.	A	T	.	.	MAF_USDA=5.294
NC_035087.1	11078315	.	T	C	.	.	MAF_INRAE=19.62;MAF_USDA=10.0
NC_035087.1	11078318	.	C	T	.	.	MAF_USDA=1.639
NC_035087.1	11078466	.	T	C	.	.	MAF_INRAE=1.667;MAF_USDA=2.459
NC_035087.1	11078489	.	G	C	.	.	MAF_USDA=1.639
NC_035087.1	11078631	.	G	A	.	.	MAF_USDA=2.941
NC_035087.1	11078635	.	G	A	.	.	MAF_INRAE=37.342
NC_035087.1	11078674	.	T	C	.	.	MAF_INRAE=17.089;MAF_USDA=15.882
NC_035087.1	11078735	.	C	A	.	.	MAF_USDA=3.529
NC_035087.1	11078765	.	A	C	.	.	MAF_INRAE=16.456;MAF_USDA=16.667
NC_035087.1	11078780	.	T	G	.	.	MAF_USDA=2.459
NC_035087.1	11078982	.	C	G	.	.	MAF_INRAE=8.861
NC_035087.1	11079087	.	T	G	.	.	MAF_INRAE=18.987;MAF_USDA=11.765
NC_035087.1	11079094	.	C	T	.	.	MAF_USDA=3.279
NC_035087.1	11079142	.	C	A	.	.	MAF_INRAE=16.456;MAF_USDA=15.882
NC_035087.1	11079406	.	C	A	.	.	MAF_INRAE=3.333;MAF_USDA=9.412
NC_035087.1	11079445	.	G	A	.	.	MAF_USDA=1.639
NC_035087.1	11079514	.	A	T	.	.	MAF_USDA=3.529
NC_035087.1	11079743	.	G	T	.	.	MAF_USDA=4.237
NC_035087.1	11079847	.	G	T	.	.	MAF_USDA=2.459
NC_035087.1	11079874	.	A	G	.	.	MAF_INRAE=13.291;MAF_USDA=50.0
NC_035087.1	11079897	.	C	T	.	.	MAF_USDA=2.459
NC_035087.1	11079902	.	A	C	.	.	MAF_USDA=3.279
NC_035087.1	11079925	.	A	T	.	.	MAF_USDA=4.098
NC_035087.1	11080116	.	C	G	.	.	MAF_INRAE=13.291;MAF_USDA=49.412
NC_035087.1	11080117	.	C	T	.	.	MAF_INRAE=16.667;MAF_USDA=15.882
NC_035087.1	11080158	.	T	C	.	.	MAF_INRAE=5.263;MAF_USDA=8.824
NC_035087.1	11080161	.	G	T	.	.	MAF_USDA=2.459
NC_035087.1	11080202	.	G	T	.	.	MAF_USDA=3.529
NC_035087.1	11080257	.	A	G	.	.	MAF_INRAE=1.667;MAF_USDA=4.098
NC_035087.1	11080404	.	T	A	.	.	MAF_USDA=3.529
NC_035087.1	11080424	.	G	T	.	.	MAF_INRAE=3.333;MAF_USDA=22.917
NC_035087.1	11080458	.	T	A	.	.	MAF_INRAE=18.987;MAF_USDA=12.353
NC_035087.1	11080478	.	A	C	.	.	MAF_INRAE=12.658;MAF_USDA=8.235
NC_035087.1	11080479	.	C	A	.	.	MAF_INRAE=13.333;MAF_USDA=8.235
NC_035087.1	11080816	.	C	T	.	.	MAF_INRAE=47.468;MAF_USDA=7.059
NC_035087.1	11080843	.	A	G	.	.	MAF_INRAE=47.468;MAF_USDA=12.941
NC_035087.1	11081004	.	C	T	.	.	MAF_INRAE=4.167;MAF_USDA=6.557
NC_035087.1	11081064	.	G	A	.	.	MAF_USDA=1.639
NC_035087.1	11081194	.	T	G	.	.	MAF_INRAE=13.291;MAF_USDA=49.412
NC_035087.1	11081206	.	T	C	.	.	MAF_INRAE=22.785;MAF_USDA=50.0
NC_035087.1	11081207	.	G	A	.	.	MAF_INRAE=18.333;MAF_USDA=47.917
NC_035087.1	11081224	.	C	G	.	.	MAF_INRAE=22.785;MAF_USDA=18.235
NC_035087.1	11081269	.	T	A	.	.	MAF_INRAE=8.333
NC_035087.1	11081281	.	T	A	.	.	MAF_INRAE=19.62;MAF_USDA=11.765
NC_035087.1	11081354	.	G	A	.	.	MAF_USDA=4.167
NC_035087.1	11081458	.	G	A	.	.	MAF_INRAE=2.532;MAF_USDA=3.529
NC_035087.1	11081469	.	C	T	.	.	MAF_USDA=1.639
NC_035087.1	11081563	.	G	T	.	.	MAF_USDA=3.529
NC_035087.1	11081713	.	A	G	.	.	MAF_INRAE=21.519;MAF_USDA=18.824
NC_035087.1	11081714	.	C	T	.	.	MAF_INRAE=15.0;MAF_USDA=18.235
NC_035087.1	11081729	.	T	A	.	.	MAF_USDA=2.083
NC_035087.1	11081731	.	T	A	.	.	MAF_USDA=8.333
NC_035087.1	11081733	.	T	A	.	.	MAF_USDA=2.083
NC_035087.1	11081735	.	T	A	.	.	MAF_INRAE=41.667
NC_035087.1	11081737	.	T	G	.	.	MAF_INRAE=20.253;MAF_USDA=25.0
NC_035087.1	11081742	.	A	T	.	.	MAF_INRAE=41.667
NC_035087.1	11081880	.	C	G	.	.	MAF_USDA=3.279
NC_035087.1	11082989	.	C	T	.	.	MAF_USDA=1.639
NC_035087.1	11083160	.	G	T	.	.	MAF_USDA=2.459
NC_035087.1	11083189	.	G	A	.	.	MAF_USDA=2.459
NC_035087.1	11083400	.	C	T	.	.	MAF_INRAE=4.167;MAF_USDA=4.706
NC_035087.1	11083526	.	T	G	.	.	MAF_USDA=3.279
NC_035087.1	11083536	.	G	T	.	.	MAF_USDA=3.279
NC_035087.1	11083589	.	G	T	.	.	MAF_USDA=4.918
NC_035087.1	11083597	.	A	C	.	.	MAF_USDA=2.459
NC_035087.1	11083697	.	T	C	.	.	MAF_USDA=9.412
NC_035087.1	11083707	.	C	A	.	.	MAF_INRAE=3.333;MAF_USDA=22.917
NC_035087.1	11083758	.	A	T	.	.	MAF_USDA=2.459
NC_035087.1	11083786	.	G	A	.	.	MAF_INRAE=18.987;MAF_USDA=14.706
NC_035087.1	11083846	.	A	T	.	.	MAF_INRAE=8.861
NC_035087.1	11083847	.	C	A	.	.	MAF_INRAE=8.333
NC_035087.1	11083896	.	G	T	.	.	MAF_INRAE=2.532;MAF_USDA=2.941
NC_035087.1	11083964	.	G	A	.	.	MAF_USDA=5.0
NC_035087.1	11084052	.	A	C	.	.	MAF_USDA=2.459
NC_035087.1	11084228	.	C	A	.	.	MAF_USDA=2.459
NC_035087.1	11084242	.	C	T	.	.	MAF_INRAE=8.861;MAF_USDA=2.459
NC_035087.1	11084355	.	G	T	.	.	MAF_INRAE=12.658;MAF_USDA=10.588
NC_035087.1	11084399	.	T	C	.	.	MAF_INRAE=8.228;MAF_USDA=1.639
NC_035087.1	11084416	.	C	T	.	.	MAF_USDA=6.557
NC_035087.1	11084439	.	C	T	.	.	MAF_INRAE=8.228
NC_035087.1	11084580	.	C	T	.	.	MAF_USDA=3.279
NC_035087.1	11084674	.	A	C	.	.	MAF_USDA=3.333
NC_035087.1	11084687	.	C	A	.	.	MAF_INRAE=43.038;MAF_USDA=17.262
NC_035087.1	11084736	.	T	C	.	.	MAF_INRAE=4.167;MAF_USDA=17.213
NC_035087.1	11084808	.	A	G	.	.	MAF_INRAE=20.886;MAF_USDA=22.353
NC_035087.1	11084911	.	C	A	.	.	MAF_INRAE=5.263;MAF_USDA=10.0
NC_035087.1	11084927	.	A	T	.	.	MAF_USDA=7.059
NC_035087.1	11084935	.	C	T	.	.	MAF_INRAE=5.696;MAF_USDA=8.824
NC_035087.1	11084936	.	G	A	.	.	MAF_INRAE=5.263;MAF_USDA=10.0
NC_035087.1	11084939	.	C	T	.	.	MAF_USDA=1.639
NC_035087.1	11084972	.	G	A	.	.	MAF_USDA=4.918
NC_035087.1	11084990	.	C	T	.	.	MAF_USDA=4.918
NC_035087.1	11085083	.	C	A	.	.	MAF_USDA=2.459
NC_035087.1	11085085	.	T	C	.	.	MAF_USDA=2.459
NC_035087.1	11085099	.	C	T	.	.	MAF_USDA=4.918
NC_035087.1	11085140	.	A	T	.	.	MAF_INRAE=2.532;MAF_USDA=4.118
NC_035087.1	11085151	.	T	C	.	.	MAF_USDA=2.459
NC_035087.1	11085190	.	A	G	.	.	MAF_USDA=1.639
NC_035087.1	11085205	.	G	A	.	.	MAF_INRAE=2.532;MAF_USDA=2.941
NC_035087.1	11085288	.	C	T	.	.	MAF_INRAE=12.658;MAF_USDA=10.588
NC_035087.1	11085291	.	C	G	.	.	MAF_INRAE=8.333;MAF_USDA=1.639
NC_035087.1	11085335	.	T	C	.	.	MAF_INRAE=1.667;MAF_USDA=1.639
NC_035087.1	11085391	.	G	A	.	.	MAF_INRAE=20.886;MAF_USDA=23.529
NC_035087.1	11085486	.	A	T	.	.	MAF_USDA=4.918
NC_035087.1	11085505	.	G	A	.	.	MAF_INRAE=19.62;MAF_USDA=11.176
NC_035087.1	11085519	.	T	C	.	.	MAF_INRAE=4.167;MAF_USDA=18.852
NC_035087.1	11085535	.	A	T	.	.	MAF_USDA=1.639
NC_035087.1	11085537	.	T	C	.	.	MAF_USDA=1.639
NC_035087.1	11085538	.	C	T	.	.	MAF_USDA=1.639
NC_035087.1	11085557	.	C	A	.	.	MAF_USDA=3.279
NC_035087.1	11085603	.	G	A	.	.	MAF_INRAE=4.167;MAF_USDA=6.557
NC_035087.1	11085637	.	T	G	.	.	MAF_INRAE=5.263;MAF_USDA=8.824
NC_035087.1	11085655	.	T	G	.	.	MAF_INRAE=4.167;MAF_USDA=11.176
NC_035087.1	11085681	.	G	A	.	.	MAF_INRAE=43.038;MAF_USDA=17.647
NC_035087.1	11085737	.	C	T	.	.	MAF_USDA=1.639
NC_035087.1	11085744	.	G	A	.	.	MAF_INRAE=3.797;MAF_USDA=8.824
NC_035087.1	11085789	.	G	A	.	.	MAF_INRAE=5.696;MAF_USDA=9.412
NC_035087.1	11085956	.	G	A	.	.	MAF_USDA=1.176
NC_035087.1	11085973	.	A	T	.	.	MAF_INRAE=5.696;MAF_USDA=9.412
NC_035087.1	11086068	.	G	A	.	.	MAF_INRAE=20.886;MAF_USDA=24.706
NC_035087.1	11086070	.	T	A	.	.	MAF_INRAE=14.167;MAF_USDA=11.176
NC_035087.1	11086074	.	G	T	.	.	MAF_USDA=7.059
NC_035087.1	11086145	.	C	T	.	.	MAF_INRAE=5.263;MAF_USDA=1.765
NC_035087.1	11086147	.	C	A	.	.	MAF_INRAE=2.532;MAF_USDA=2.941
NC_035087.1	11086162	.	C	G	.	.	MAF_USDA=1.639
NC_035087.1	11086217	.	C	T	.	.	MAF_INRAE=44.167;MAF_USDA=8.824
NC_035087.1	11086255	.	C	T	.	.	MAF_INRAE=5.263
NC_035087.1	11086303	.	G	A	.	.	MAF_INRAE=19.62;MAF_USDA=12.353
NC_035087.1	11086342	.	A	G	.	.	MAF_INRAE=21.519;MAF_USDA=24.118
NC_035087.1	11086414	.	G	A	.	.	MAF_INRAE=2.5
NC_035087.1	11086417	.	C	T	.	.	MAF_INRAE=10.526;MAF_USDA=1.765
NC_035087.1	11086419	.	T	G	.	.	MAF_USDA=11.475
NC_035087.1	11086481	.	T	C	.	.	MAF_INRAE=20.886;MAF_USDA=22.941
NC_035087.1	11086502	.	C	T	.	.	MAF_USDA=2.459
NC_035087.1	11086503	.	G	A	.	.	MAF_USDA=4.918
NC_035087.1	11086529	.	A	C	.	.	MAF_USDA=6.557
NC_035087.1	11086567	.	C	T	.	.	MAF_USDA=6.557
NC_035087.1	11086637	.	G	T	.	.	MAF_USDA=1.639
NC_035087.1	11086814	.	T	C	.	.	MAF_INRAE=3.797;MAF_USDA=8.235
NC_035087.1	11086824	.	T	G	.	.	MAF_USDA=14.583
NC_035087.1	11086885	.	G	A	.	.	MAF_USDA=1.639
NC_035087.1	11086910	.	A	G	.	.	MAF_INRAE=18.354;MAF_USDA=11.765
NC_035087.1	11086911	.	G	C	.	.	MAF_INRAE=12.5;MAF_USDA=11.765
NC_035087.1	11086930	.	A	G	.	.	MAF_USDA=10.656
NC_035087.1	11086951	.	T	C	.	.	MAF_INRAE=4.167;MAF_USDA=18.033
NC_035087.1	11087202	.	C	T	.	.	MAF_USDA=1.639
NC_035087.1	11087239	.	G	A	.	.	MAF_INRAE=13.291;MAF_USDA=11.765
NC_035087.1	11087273	.	T	C	.	.	MAF_INRAE=3.797;MAF_USDA=5.294
NC_035087.1	11087358	.	T	A	.	.	MAF_USDA=2.459
NC_035087.1	11087479	.	G	A	.	.	MAF_INRAE=5.696;MAF_USDA=11.765
NC_035087.1	11087497	.	G	T	.	.	MAF_USDA=2.459
NC_035087.1	11087554	.	C	T	.	.	MAF_INRAE=2.5;MAF_USDA=2.353
NC_035087.1	11087623	.	G	T	.	.	MAF_USDA=4.098
NC_035087.1	11087640	.	T	C	.	.	MAF_USDA=2.459
NC_035087.1	11087681	.	C	A	.	.	MAF_USDA=1.639
NC_035087.1	11087742	.	G	A	.	.	MAF_USDA=3.279
NC_035087.1	11087752	.	G	A	.	.	MAF_INRAE=19.62;MAF_USDA=12.353
NC_035087.1	11087763	.	G	T	.	.	MAF_USDA=2.083
NC_035087.1	11087798	.	C	G	.	.	MAF_USDA=4.918
NC_035087.1	11087805	.	A	C	.	.	MAF_INRAE=8.861;MAF_USDA=44.118
NC_035087.1	11087832	.	G	A	.	.	MAF_USDA=2.459
NC_035087.1	11087871	.	C	T	.	.	MAF_USDA=1.176
NC_035087.1	11087964	.	G	T	.	.	MAF_INRAE=13.924;MAF_USDA=20.0
NC_035087.1	11088018	.	C	T	.	.	MAF_INRAE=5.063;MAF_USDA=2.083
NC_035087.1	11088040	.	C	A	.	.	MAF_USDA=1.639
NC_035087.1	11088113	.	C	T	.	.	MAF_INRAE=18.987;MAF_USDA=43.529
NC_035087.1	11088138	.	A	G	.	.	MAF_USDA=1.639
NC_035087.1	11088160	.	A	T	.	.	MAF_INRAE=5.263
NC_035087.1	11088171	.	T	C	.	.	MAF_USDA=6.557
NC_035087.1	11088194	.	A	G	.	.	MAF_USDA=5.738
NC_035087.1	11088233	.	C	A	.	.	MAF_INRAE=46.835;MAF_USDA=11.176
NC_035087.1	11088270	.	G	T	.	.	MAF_INRAE=13.333;MAF_USDA=15.882
NC_035087.1	11088281	.	T	C	.	.	MAF_INRAE=38.333;MAF_USDA=28.235
NC_035087.1	11088556	.	A	C	.	.	MAF_INRAE=18.354;MAF_USDA=10.0
NC_035087.1	11088563	.	A	C	.	.	MAF_USDA=4.098
NC_035087.1	11088669	.	T	C	.	.	MAF_INRAE=36.076;MAF_USDA=44.118
NC_035087.1	11088718	.	G	A	.	.	MAF_INRAE=43.671
NC_035087.1	11088788	.	G	A	.	.	MAF_INRAE=5.696;MAF_USDA=10.0
NC_035087.1	11088789	.	A	G	.	.	MAF_USDA=2.083
NC_035087.1	11088794	.	C	A	.	.	MAF_INRAE=5.263;MAF_USDA=5.882
NC_035087.1	11088851	.	T	G	.	.	MAF_USDA=7.377
NC_035087.1	11089109	.	G	A	.	.	MAF_INRAE=5.263;MAF_USDA=1.765
NC_035087.1	11089179	.	A	G	.	.	MAF_USDA=3.279
NC_035087.1	11089322	.	C	T	.	.	MAF_USDA=4.918
NC_035087.1	11089427	.	C	T	.	.	MAF_USDA=4.918
NC_035087.1	11089440	.	G	A	.	.	MAF_INRAE=13.291;MAF_USDA=15.882
NC_035087.1	11089574	.	C	A	.	.	MAF_USDA=1.639
NC_035087.1	11089749	.	G	A	.	.	MAF_USDA=2.459
NC_035087.1	11089777	.	G	A	.	.	MAF_INRAE=5.263
NC_035087.1	11089886	.	C	A	.	.	MAF_INRAE=2.532;MAF_USDA=2.941
NC_035087.1	11089911	.	C	T	.	.	MAF_INRAE=3.797;MAF_USDA=5.882
NC_035087.1	11089921	.	G	T	.	.	MAF_USDA=1.639
NC_035087.1	11090021	.	C	T	.	.	MAF_INRAE=4.167;MAF_USDA=21.311
NC_035087.1	11090115	.	A	G	.	.	MAF_USDA=1.639
NC_035087.1	11090130	.	G	A	.	.	MAF_USDA=4.098
NC_035087.1	11090136	.	G	T	.	.	MAF_USDA=5.738
NC_035087.1	11090164	.	T	A	.	.	MAF_USDA=4.918
NC_035087.1	11090484	.	C	T	.	.	MAF_INRAE=1.667
NC_035087.1	11090495	.	T	G	.	.	MAF_USDA=4.167
NC_035087.1	11090523	.	A	C	.	.	MAF_INRAE=44.937;MAF_USDA=11.176
NC_035087.1	11090557	.	T	A	.	.	MAF_USDA=4.918
NC_035087.1	11090601	.	C	T	.	.	MAF_INRAE=1.667;MAF_USDA=2.941
NC_035087.1	11090603	.	T	G	.	.	MAF_USDA=4.918
NC_035087.1	11090763	.	A	C	.	.	MAF_USDA=1.639
NC_035087.1	11090806	.	C	T	.	.	MAF_INRAE=2.5
NC_035087.1	11090869	.	C	T	.	.	MAF_INRAE=5.263;MAF_USDA=1.765
NC_035087.1	11090870	.	A	G	.	.	MAF_USDA=1.765
NC_035087.1	11090905	.	G	C	.	.	MAF_INRAE=10.127;MAF_USDA=45.294
NC_035087.1	11090959	.	C	T	.	.	MAF_USDA=1.639
NC_035087.1	11091053	.	G	A	.	.	MAF_USDA=1.639
NC_035087.1	11091066	.	C	A	.	.	MAF_USDA=1.639
NC_035087.1	11091077	.	A	C	.	.	MAF_USDA=1.639
NC_035087.1	11091109	.	T	A	.	.	MAF_USDA=1.639
NC_035087.1	11091114	.	A	G	.	.	MAF_USDA=1.639
NC_035087.1	11091138	.	T	C	.	.	MAF_INRAE=19.62;MAF_USDA=11.176
NC_035087.1	11091152	.	A	T	.	.	MAF_USDA=3.279
NC_035087.1	11091194	.	A	T	.	.	MAF_INRAE=5.263;MAF_USDA=1.765
NC_035087.1	11091221	.	T	C	.	.	MAF_USDA=2.459
NC_035087.1	11091241	.	G	T	.	.	MAF_INRAE=5.263;MAF_USDA=1.765
NC_035087.1	11091321	.	A	T	.	.	MAF_USDA=2.083
NC_035087.1	11091462	.	C	A	.	.	MAF_USDA=1.639
NC_035087.1	11091581	.	C	G	.	.	MAF_INRAE=5.263
NC_035087.1	11091641	.	C	T	.	.	MAF_INRAE=9.494;MAF_USDA=43.529
NC_035087.1	11091732	.	T	A	.	.	MAF_USDA=4.918
NC_035087.1	11091755	.	G	T	.	.	MAF_INRAE=18.987;MAF_USDA=11.765
NC_035087.1	11091767	.	T	G	.	.	MAF_USDA=4.918
NC_035087.1	11091839	.	A	T	.	.	MAF_INRAE=43.671;MAF_USDA=27.647
NC_035087.1	11091847	.	C	T	.	.	MAF_USDA=1.639
NC_035087.1	11091876	.	G	T	.	.	MAF_USDA=1.639
NC_035087.1	11091888	.	G	C	.	.	MAF_INRAE=5.263
NC_035087.1	11091902	.	C	T	.	.	MAF_USDA=5.738
NC_035087.1	11091936	.	T	A	.	.	MAF_USDA=5.738
NC_035087.1	11091965	.	T	G	.	.	MAF_INRAE=5.263;MAF_USDA=1.765
NC_035087.1	11092006	.	G	A	.	.	MAF_INRAE=4.167;MAF_USDA=10.656
NC_035087.1	11092014	.	C	T	.	.	MAF_USDA=1.639
NC_035087.1	11092023	.	C	A	.	.	MAF_INRAE=38.608;MAF_USDA=6.557
NC_035087.1	11092043	.	G	A	.	.	MAF_USDA=4.918
NC_035087.1	11092048	.	T	G	.	.	MAF_USDA=7.377
NC_035087.1	11092066	.	G	C	.	.	MAF_USDA=4.098
NC_035087.1	11092071	.	C	A	.	.	MAF_USDA=5.738
NC_035087.1	11092078	.	G	T	.	.	MAF_USDA=9.016
NC_035087.1	11092079	.	G	A	.	.	MAF_USDA=9.016
NC_035087.1	11092087	.	T	C	.	.	MAF_INRAE=12.658;MAF_USDA=10.588
NC_035087.1	11092103	.	C	T	.	.	MAF_USDA=9.016
NC_035087.1	11092109	.	T	G	.	.	MAF_USDA=8.197
NC_035087.1	11092144	.	T	C	.	.	MAF_INRAE=4.167;MAF_USDA=15.294
NC_035087.1	11092154	.	A	T	.	.	MAF_USDA=1.639
NC_035087.1	11092170	.	C	T	.	.	MAF_USDA=2.083
NC_035087.1	11092178	.	C	T	.	.	MAF_USDA=7.377
NC_035087.1	11092182	.	C	T	.	.	MAF_USDA=4.098
NC_035087.1	11092218	.	G	A	.	.	MAF_USDA=7.377
NC_035087.1	11092236	.	T	C	.	.	MAF_USDA=9.016
NC_035087.1	11092237	.	G	A	.	.	MAF_USDA=6.557
NC_035087.1	11092274	.	G	A	.	.	MAF_USDA=7.647
NC_035087.1	11092320	.	G	T	.	.	MAF_USDA=1.639
NC_035087.1	11092349	.	C	A	.	.	MAF_INRAE=3.333;MAF_USDA=22.917
NC_035087.1	11092375	.	A	C	.	.	MAF_INRAE=5.0;MAF_USDA=22.917
NC_035087.1	11092398	.	G	T	.	.	MAF_USDA=2.083
NC_035087.1	11092460	.	C	T	.	.	MAF_INRAE=5.263;MAF_USDA=1.765
NC_035087.1	11092461	.	G	A	.	.	MAF_INRAE=3.333;MAF_USDA=25.0
NC_035087.1	11092465	.	G	A	.	.	MAF_INRAE=44.937;MAF_USDA=18.824
NC_035087.1	11092542	.	C	A	.	.	MAF_INRAE=5.263;MAF_USDA=1.765
NC_035087.1	11092555	.	T	G	.	.	MAF_INRAE=5.263;MAF_USDA=1.639
NC_035087.1	11092601	.	G	A	.	.	MAF_USDA=2.459
NC_035087.1	11092637	.	T	C	.	.	MAF_INRAE=5.263;MAF_USDA=1.765
NC_035087.1	11092693	.	C	T	.	.	MAF_INRAE=5.263;MAF_USDA=1.765
NC_035087.1	11092723	.	T	G	.	.	MAF_INRAE=5.263;MAF_USDA=1.765
NC_035087.1	11092733	.	C	T	.	.	MAF_INRAE=10.759;MAF_USDA=45.294
NC_035087.1	11092734	.	C	G	.	.	MAF_USDA=1.176
NC_035087.1	11092747	.	C	A	.	.	MAF_USDA=4.098
NC_035087.1	11092758	.	A	C	.	.	MAF_INRAE=2.5;MAF_USDA=3.529
NC_035087.1	11092879	.	G	A	.	.	MAF_INRAE=49.367;MAF_USDA=22.941
NC_035087.1	11093000	.	A	T	.	.	MAF_INRAE=3.333;MAF_USDA=22.917
NC_035087.1	11093002	.	A	G	.	.	MAF_INRAE=12.025;MAF_USDA=40.588
NC_035087.1	11093004	.	C	A	.	.	MAF_INRAE=3.333;MAF_USDA=22.917
NC_035087.1	11093083	.	C	T	.	.	MAF_USDA=2.459
NC_035087.1	11093085	.	A	T	.	.	MAF_USDA=3.279
NC_035087.1	11093118	.	T	A	.	.	MAF_USDA=2.459
NC_035087.1	11093141	.	G	A	.	.	MAF_USDA=2.459
NC_035087.1	11093155	.	G	C	.	.	MAF_USDA=4.918
NC_035087.1	11093245	.	A	G	.	.	MAF_INRAE=41.772;MAF_USDA=3.279
NC_035087.1	11093261	.	A	T	.	.	MAF_USDA=7.059
NC_035087.1	11093283	.	G	C	.	.	MAF_USDA=7.647
NC_035087.1	11093393	.	G	T	.	.	MAF_USDA=8.824
NC_035087.1	11093449	.	G	T	.	.	MAF_USDA=4.918
NC_035087.1	11093493	.	T	A	.	.	MAF_USDA=8.197
NC_035087.1	11093511	.	G	T	.	.	MAF_USDA=10.588
NC_035087.1	11093514	.	A	T	.	.	MAF_USDA=9.412
NC_035087.1	11093602	.	T	G	.	.	MAF_USDA=4.098
NC_035087.1	11093620	.	C	A	.	.	MAF_USDA=12.5
NC_035087.1	11093640	.	T	A	.	.	MAF_USDA=32.941
NC_035087.1	11093771	.	C	T	.	.	MAF_USDA=8.235
NC_035087.1	11093805	.	T	G	.	.	MAF_USDA=7.377
NC_035087.1	11093823	.	A	C	.	.	MAF_USDA=10.0
NC_035087.1	11093851	.	C	T	.	.	MAF_USDA=7.647
NC_035087.1	11093919	.	C	A	.	.	MAF_USDA=5.882
NC_035087.1	11094014	.	G	C	.	.	MAF_USDA=8.824
NC_035087.1	11094028	.	T	G	.	.	MAF_USDA=2.459
NC_035087.1	11094133	.	G	T	.	.	MAF_USDA=2.459
NC_035087.1	11094236	.	T	C	.	.	MAF_INRAE=2.5
NC_035087.1	11094249	.	A	C	.	.	MAF_INRAE=5.263;MAF_USDA=7.059
NC_035087.1	11094254	.	C	T	.	.	MAF_USDA=2.459
NC_035087.1	11094277	.	A	T	.	.	MAF_USDA=1.639
NC_035087.1	11094282	.	G	A	.	.	MAF_USDA=2.459
NC_035087.1	11094369	.	A	C	.	.	MAF_USDA=3.279
NC_035087.1	11094434	.	C	A	.	.	MAF_INRAE=8.228;MAF_USDA=5.738
NC_035087.1	11094435	.	A	C	.	.	MAF_INRAE=8.333;MAF_USDA=2.459
NC_035087.1	11094444	.	T	G	.	.	MAF_INRAE=5.263;MAF_USDA=8.333
NC_035087.1	11094445	.	T	G	.	.	MAF_USDA=8.333
NC_035087.1	11094447	.	G	T	.	.	MAF_INRAE=31.013;MAF_USDA=13.529
NC_035087.1	11094495	.	C	A	.	.	MAF_USDA=2.459
NC_035087.1	11094510	.	A	G	.	.	MAF_INRAE=4.167;MAF_USDA=8.824
NC_035087.1	11094684	.	T	G	.	.	MAF_INRAE=17.722;MAF_USDA=41.176
NC_035087.1	11094751	.	T	C	.	.	MAF_USDA=4.918
NC_035087.1	11094752	.	G	T	.	.	MAF_USDA=4.918
NC_035087.1	11094856	.	A	C	.	.	MAF_INRAE=1.667
NC_035087.1	11094870	.	A	C	.	.	MAF_USDA=9.836
NC_035087.1	11094913	.	A	C	.	.	MAF_USDA=4.918
NC_035087.1	11094926	.	A	T	.	.	MAF_USDA=2.459
NC_035087.1	11094968	.	A	C	.	.	MAF_USDA=2.459
NC_035087.1	11095020	.	G	T	.	.	MAF_INRAE=6.329;MAF_USDA=18.235
NC_035087.1	11095033	.	G	A	.	.	MAF_INRAE=8.861;MAF_USDA=34.118
NC_035087.1	11095055	.	C	A	.	.	MAF_INRAE=1.667
NC_035087.1	11095096	.	C	T	.	.	MAF_USDA=4.098
NC_035087.1	11095254	.	T	A	.	.	MAF_USDA=5.738
NC_035087.1	11095274	.	G	T	.	.	MAF_USDA=2.459
NC_035087.1	11095287	.	A	G	.	.	MAF_USDA=9.016
NC_035087.1	11095312	.	C	T	.	.	MAF_INRAE=5.263;MAF_USDA=12.353
NC_035087.1	11095387	.	G	T	.	.	MAF_USDA=2.459
NC_035087.1	11095465	.	C	T	.	.	MAF_INRAE=39.873;MAF_USDA=24.118
NC_035087.1	11095516	.	C	A	.	.	MAF_INRAE=36.709;MAF_USDA=36.471
NC_035087.1	11095636	.	A	C	.	.	MAF_USDA=6.25
NC_035087.1	11095728	.	G	A	.	.	MAF_USDA=10.656
NC_035087.1	11095788	.	C	A	.	.	MAF_INRAE=5.063;MAF_USDA=18.75
NC_035087.1	11095816	.	G	A	.	.	MAF_INRAE=20.833;MAF_USDA=22.917
NC_035087.1	11095859	.	G	A	.	.	MAF_USDA=4.098
NC_035087.1	11095919	.	T	A	.	.	MAF_INRAE=1.667;MAF_USDA=8.197
NC_035087.1	11095953	.	G	A	.	.	MAF_USDA=4.167
NC_035087.1	11095998	.	T	C	.	.	MAF_USDA=1.639
NC_035087.1	11096126	.	T	A	.	.	MAF_USDA=1.639
NC_035087.1	11096130	.	C	T	.	.	MAF_USDA=1.639
NC_035087.1	11096177	.	A	G	.	.	MAF_INRAE=23.418;MAF_USDA=8.824
NC_035087.1	11096219	.	A	C	.	.	MAF_USDA=2.459
NC_035087.1	11096221	.	T	C	.	.	MAF_INRAE=37.342;MAF_USDA=41.176
NC_035087.1	11096222	.	T	G	.	.	MAF_INRAE=31.667;MAF_USDA=28.824
NC_035087.1	11096249	.	C	T	.	.	MAF_INRAE=1.667;MAF_USDA=3.279
NC_035087.1	11096277	.	T	C	.	.	MAF_USDA=22.951
NC_035087.1	11096312	.	C	T	.	.	MAF_INRAE=5.263;MAF_USDA=10.0
NC_035087.1	11096319	.	G	A	.	.	MAF_INRAE=2.5;MAF_USDA=1.639
NC_035087.1	11096382	.	C	T	.	.	MAF_USDA=1.639
NC_035087.1	11096414	.	C	T	.	.	MAF_INRAE=37.975
NC_035087.1	11096424	.	G	A	.	.	MAF_INRAE=5.263;MAF_USDA=8.824
NC_035087.1	11096512	.	C	T	.	.	MAF_USDA=4.098
NC_035087.1	11096550	.	G	T	.	.	MAF_USDA=6.667
NC_035087.1	11096551	.	A	G	.	.	MAF_USDA=6.667
NC_035087.1	11096583	.	C	T	.	.	MAF_USDA=3.279
NC_035087.1	11096614	.	G	C	.	.	MAF_USDA=2.459
NC_035087.1	11096668	.	G	A	.	.	MAF_INRAE=5.263;MAF_USDA=7.647
NC_035087.1	11096679	.	C	A	.	.	MAF_USDA=1.639
NC_035087.1	11096724	.	T	G	.	.	MAF_INRAE=23.418;MAF_USDA=8.824
NC_035087.1	11096735	.	G	T	.	.	MAF_INRAE=8.861;MAF_USDA=1.639
NC_035087.1	11096738	.	A	T	.	.	MAF_INRAE=2.532;MAF_USDA=2.941
NC_035087.1	11096753	.	G	A	.	.	MAF_INRAE=48.101;MAF_USDA=7.059
NC_035087.1	11096808	.	G	C	.	.	MAF_INRAE=1.667;MAF_USDA=3.279
NC_035087.1	11096893	.	G	A	.	.	MAF_USDA=1.639
NC_035087.1	11096964	.	A	G	.	.	MAF_INRAE=1.667;MAF_USDA=3.279
NC_035087.1	11097025	.	T	A	.	.	MAF_USDA=4.918
NC_035087.1	11097037	.	T	G	.	.	MAF_INRAE=5.696;MAF_USDA=7.647
NC_035087.1	11097112	.	G	C	.	.	MAF_USDA=12.295
NC_035087.1	11097114	.	G	T	.	.	MAF_USDA=1.639
NC_035087.1	11097143	.	A	T	.	.	MAF_INRAE=2.532;MAF_USDA=2.941
NC_035087.1	11097193	.	G	A	.	.	MAF_USDA=1.639
NC_035087.1	11097236	.	C	A	.	.	MAF_USDA=1.176
NC_035087.1	11097274	.	C	A	.	.	MAF_INRAE=37.342;MAF_USDA=37.059
NC_035087.1	11097300	.	G	A	.	.	MAF_USDA=1.639
NC_035087.1	11097323	.	G	C	.	.	MAF_INRAE=5.263;MAF_USDA=7.647
NC_035087.1	11097325	.	G	A	.	.	MAF_INRAE=2.5;MAF_USDA=1.639
NC_035087.1	11097422	.	G	A	.	.	MAF_USDA=5.738
NC_035087.1	11097475	.	T	C	.	.	MAF_INRAE=1.667
NC_035087.1	11097494	.	G	T	.	.	MAF_INRAE=2.5;MAF_USDA=1.639
NC_035087.1	11097495	.	T	C	.	.	MAF_INRAE=17.089;MAF_USDA=17.647
NC_035087.1	11097521	.	G	T	.	.	MAF_INRAE=15.823;MAF_USDA=11.765
NC_035087.1	11097566	.	G	A	.	.	MAF_INRAE=2.532;MAF_USDA=2.941
NC_035087.1	11097571	.	C	A	.	.	MAF_USDA=2.459
NC_035087.1	11097842	.	A	C	.	.	MAF_INRAE=5.263
NC_035087.1	11097861	.	A	G	.	.	MAF_USDA=1.639
NC_035087.1	11097871	.	A	C	.	.	MAF_INRAE=8.228;MAF_USDA=18.824
NC_035087.1	11097884	.	C	T	.	.	MAF_INRAE=37.975
NC_035087.1	11097969	.	C	T	.	.	MAF_USDA=4.918
NC_035087.1	11097975	.	G	T	.	.	MAF_INRAE=17.089;MAF_USDA=42.353
NC_035087.1	11098005	.	G	A	.	.	MAF_USDA=3.279
NC_035087.1	11098032	.	G	A	.	.	MAF_INRAE=8.228;MAF_USDA=33.529
NC_035087.1	11098083	.	G	C	.	.	MAF_USDA=7.377
NC_035087.1	11098097	.	C	T	.	.	MAF_USDA=1.639
NC_035087.1	11098189	.	T	C	.	.	MAF_USDA=2.459
NC_035087.1	11098250	.	T	C	.	.	MAF_USDA=2.459
NC_035087.1	11098272	.	A	G	.	.	MAF_INRAE=2.5;MAF_USDA=1.639
NC_035087.1	11098315	.	G	C	.	.	MAF_INRAE=4.167;MAF_USDA=22.917
NC_035087.1	11098360	.	G	A	.	.	MAF_USDA=2.353
NC_035087.1	11098437	.	G	C	.	.	MAF_USDA=9.836
NC_035087.1	11098479	.	T	C	.	.	MAF_USDA=27.049
NC_035087.1	11098499	.	G	A	.	.	MAF_USDA=2.459
NC_035087.1	11098551	.	G	A	.	.	MAF_USDA=2.459
NC_035087.1	11098597	.	T	A	.	.	MAF_INRAE=5.696;MAF_USDA=8.824
NC_035087.1	11098609	.	T	G	.	.	MAF_INRAE=14.557;MAF_USDA=25.0
NC_035087.1	11098662	.	A	C	.	.	MAF_INRAE=2.532;MAF_USDA=10.0
NC_035087.1	11098714	.	C	T	.	.	MAF_USDA=1.176
NC_035087.1	11098721	.	G	A	.	.	MAF_USDA=2.459
NC_035087.1	11098729	.	A	T	.	.	MAF_INRAE=10.759;MAF_USDA=33.529
NC_035087.1	11098786	.	C	A	.	.	MAF_INRAE=2.532;MAF_USDA=10.0
NC_035087.1	11098810	.	T	G	.	.	MAF_INRAE=2.532;MAF_USDA=10.588
NC_035087.1	11098830	.	G	A	.	.	MAF_INRAE=2.532;MAF_USDA=4.706
NC_035087.1	11098905	.	T	G	.	.	MAF_INRAE=2.5
NC_035087.1	11099034	.	T	G	.	.	MAF_INRAE=8.333;MAF_USDA=11.765
NC_035087.1	11099056	.	G	A	.	.	MAF_INRAE=6.667;MAF_USDA=10.0
NC_035087.1	11099064	.	T	A	.	.	MAF_USDA=2.353
NC_035087.1	11099085	.	T	A	.	.	MAF_INRAE=2.532
NC_035087.1	11099141	.	T	A	.	.	MAF_USDA=5.738
NC_035087.1	11099214	.	C	T	.	.	MAF_USDA=3.279
NC_035087.1	11099247	.	T	G	.	.	MAF_INRAE=9.494;MAF_USDA=25.882
NC_035087.1	11099262	.	T	C	.	.	MAF_USDA=3.279
NC_035087.1	11099267	.	T	G	.	.	MAF_INRAE=18.987;MAF_USDA=12.941
NC_035087.1	11099274	.	A	C	.	.	MAF_USDA=1.639
NC_035087.1	11099299	.	G	A	.	.	MAF_INRAE=13.291;MAF_USDA=4.706
NC_035087.1	11099345	.	T	C	.	.	MAF_INRAE=30.38;MAF_USDA=27.059
NC_035087.1	11099346	.	C	A	.	.	MAF_USDA=2.459
NC_035087.1	11099362	.	C	T	.	.	MAF_USDA=1.639
NC_035087.1	11099457	.	C	T	.	.	MAF_INRAE=2.5;MAF_USDA=3.279
NC_035087.1	11099465	.	A	C	.	.	MAF_USDA=2.353
NC_035087.1	11099484	.	C	G	.	.	MAF_USDA=5.833
NC_035087.1	11099487	.	C	T	.	.	MAF_INRAE=7.595;MAF_USDA=19.643
NC_035087.1	11099503	.	C	T	.	.	MAF_USDA=6.557
NC_035087.1	11099555	.	A	G	.	.	MAF_USDA=3.279
NC_035087.1	11099565	.	T	C	.	.	MAF_USDA=23.81
NC_035087.1	11099788	.	G	A	.	.	MAF_USDA=20.455
NC_035087.1	11100185	.	G	A	.	.	MAF_INRAE=5.696;MAF_USDA=9.412
NC_035087.1	11100218	.	G	A	.	.	MAF_USDA=2.459
NC_035087.1	11100259	.	C	A	.	.	MAF_INRAE=19.167;MAF_USDA=43.75
NC_035087.1	11100316	.	C	A	.	.	MAF_INRAE=5.696;MAF_USDA=11.765
NC_035087.1	11100348	.	C	G	.	.	MAF_INRAE=4.167;MAF_USDA=22.917
NC_035087.1	11100394	.	T	C	.	.	MAF_USDA=4.918
NC_035087.1	11100533	.	G	A	.	.	MAF_INRAE=8.861
NC_035087.1	11100633	.	G	A	.	.	MAF_USDA=6.557
NC_035087.1	11100636	.	A	G	.	.	MAF_USDA=7.377
NC_035087.1	11100639	.	C	A	.	.	MAF_USDA=5.738
NC_035087.1	11100658	.	G	A	.	.	MAF_USDA=10.0
NC_035087.1	11100663	.	G	A	.	.	MAF_USDA=6.471
NC_035087.1	11100692	.	G	A	.	.	MAF_USDA=8.824
NC_035087.1	11100704	.	A	G	.	.	MAF_USDA=8.197
NC_035087.1	11100742	.	G	A	.	.	MAF_USDA=7.377
NC_035087.1	11100795	.	T	C	.	.	MAF_INRAE=10.833
NC_035087.1	11100798	.	C	T	.	.	MAF_INRAE=4.167;MAF_USDA=10.0
NC_035087.1	11100824	.	C	G	.	.	MAF_INRAE=5.696;MAF_USDA=12.353
NC_035087.1	11100826	.	T	A	.	.	MAF_INRAE=4.167;MAF_USDA=12.353
NC_035087.1	11100883	.	A	T	.	.	MAF_INRAE=24.684;MAF_USDA=18.235
NC_035087.1	11100985	.	G	A	.	.	MAF_INRAE=5.696;MAF_USDA=2.353
NC_035087.1	11100992	.	T	A	.	.	MAF_USDA=1.639
NC_035087.1	11101012	.	G	A	.	.	MAF_USDA=1.639
NC_035087.1	11101033	.	T	G	.	.	MAF_USDA=9.016
NC_035087.1	11101036	.	C	A	.	.	MAF_INRAE=12.5;MAF_USDA=5.882
NC_035087.1	11101044	.	T	C	.	.	MAF_INRAE=18.987;MAF_USDA=27.059
NC_035087.1	11101079	.	T	G	.	.	MAF_INRAE=12.025;MAF_USDA=45.238
NC_035087.1	11101087	.	G	A	.	.	MAF_INRAE=1.667;MAF_USDA=3.333
NC_035087.1	11101142	.	C	T	.	.	MAF_INRAE=4.167;MAF_USDA=7.059
NC_035087.1	11101153	.	A	G	.	.	MAF_USDA=3.279
NC_035087.1	11101203	.	C	A	.	.	MAF_INRAE=2.532;MAF_USDA=6.25
NC_035087.1	11101236	.	A	T	.	.	MAF_INRAE=5.696;MAF_USDA=13.529
NC_035087.1	11101280	.	G	T	.	.	MAF_INRAE=5.696;MAF_USDA=8.824
NC_035087.1	11101375	.	G	T	.	.	MAF_USDA=1.639
NC_035087.1	11101401	.	C	T	.	.	MAF_INRAE=10.0
NC_035087.1	11101488	.	C	T	.	.	MAF_INRAE=5.696;MAF_USDA=7.647
NC_035087.1	11101557	.	A	T	.	.	MAF_USDA=1.639
NC_035087.1	11101576	.	T	A	.	.	MAF_USDA=3.279
NC_035087.1	11101584	.	A	T	.	.	MAF_INRAE=5.696;MAF_USDA=15.882
NC_035087.1	11101593	.	C	T	.	.	MAF_INRAE=5.696;MAF_USDA=12.353
NC_035087.1	11101597	.	G	T	.	.	MAF_INRAE=4.167;MAF_USDA=12.941
NC_035087.1	11101669	.	T	C	.	.	MAF_USDA=1.639
NC_035087.1	11101673	.	C	T	.	.	MAF_INRAE=5.696;MAF_USDA=13.529
NC_035087.1	11101678	.	C	T	.	.	MAF_INRAE=5.696;MAF_USDA=14.118
NC_035087.1	11101716	.	G	A	.	.	MAF_USDA=1.639
NC_035087.1	11101731	.	A	C	.	.	MAF_INRAE=5.696;MAF_USDA=8.235
NC_035087.1	11101732	.	T	A	.	.	MAF_INRAE=5.833;MAF_USDA=8.235
NC_035087.1	11101745	.	G	T	.	.	MAF_INRAE=5.696;MAF_USDA=14.118
NC_035087.1	11101889	.	G	T	.	.	MAF_INRAE=4.167;MAF_USDA=8.333
NC_035087.1	11101904	.	T	A	.	.	MAF_INRAE=5.696;MAF_USDA=13.529
NC_035087.1	11101933	.	A	G	.	.	MAF_INRAE=8.861
NC_035087.1	11102163	.	A	T	.	.	MAF_USDA=1.639
NC_035087.1	11102276	.	C	A	.	.	MAF_INRAE=5.696;MAF_USDA=14.118
NC_035087.1	11102292	.	G	A	.	.	MAF_INRAE=24.684;MAF_USDA=18.824
NC_035087.1	11102384	.	A	G	.	.	MAF_INRAE=13.924;MAF_USDA=6.471
NC_035087.1	11102464	.	G	T	.	.	MAF_INRAE=1.667;MAF_USDA=3.279
NC_035087.1	11102483	.	C	T	.	.	MAF_USDA=1.639
NC_035087.1	11102564	.	A	C	.	.	MAF_USDA=1.639
NC_035087.1	11102566	.	G	A	.	.	MAF_INRAE=1.667;MAF_USDA=4.098
NC_035087.1	11102574	.	C	T	.	.	MAF_USDA=4.098
NC_035087.1	11102635	.	A	C	.	.	MAF_INRAE=8.861
NC_035087.1	11102660	.	G	A	.	.	MAF_USDA=8.235
NC_035087.1	11102680	.	C	T	.	.	MAF_USDA=10.588
NC_035087.1	11102685	.	G	A	.	.	MAF_USDA=9.412
NC_035087.1	11102713	.	C	T	.	.	MAF_INRAE=2.532;MAF_USDA=10.588
NC_035087.1	11102736	.	A	G	.	.	MAF_USDA=10.656
NC_035087.1	11102742	.	G	T	.	.	MAF_USDA=1.639
NC_035087.1	11102947	.	C	G	.	.	MAF_USDA=2.459
NC_035087.1	11102968	.	A	T	.	.	MAF_USDA=2.459
NC_035087.1	11102971	.	A	G	.	.	MAF_INRAE=10.0;MAF_USDA=17.059
NC_035087.1	11103009	.	G	T	.	.	MAF_USDA=3.279
NC_035087.1	11103011	.	A	T	.	.	MAF_USDA=2.459
NC_035087.1	11103012	.	T	A	.	.	MAF_USDA=2.459
NC_035087.1	11103042	.	C	T	.	.	MAF_USDA=4.098
NC_035087.1	11103077	.	G	A	.	.	MAF_USDA=1.639
NC_035087.1	11103083	.	C	T	.	.	MAF_USDA=9.016
NC_035087.1	11103112	.	A	G	.	.	MAF_USDA=14.754
NC_035087.1	11103270	.	A	C	.	.	MAF_INRAE=5.696;MAF_USDA=8.824
NC_035087.1	11103352	.	C	G	.	.	MAF_USDA=3.279
NC_035087.1	11103358	.	C	T	.	.	MAF_USDA=1.639
NC_035087.1	11103359	.	A	G	.	.	MAF_USDA=6.557
NC_035087.1	11103503	.	A	G	.	.	MAF_USDA=7.059
NC_035087.1	11103506	.	G	C	.	.	MAF_INRAE=35.0;MAF_USDA=18.824
NC_035087.1	11103686	.	A	G	.	.	MAF_INRAE=9.494;MAF_USDA=41.765
NC_035087.1	11103761	.	C	T	.	.	MAF_INRAE=4.43;MAF_USDA=33.607
NC_035087.1	11103818	.	C	T	.	.	MAF_USDA=1.639
NC_035087.1	11103884	.	C	T	.	.	MAF_USDA=7.377
NC_035087.1	11103919	.	T	G	.	.	MAF_USDA=1.639
NC_035087.1	11103951	.	T	C	.	.	MAF_INRAE=5.696;MAF_USDA=4.118
NC_035087.1	11103988	.	A	C	.	.	MAF_INRAE=14.557;MAF_USDA=10.0
NC_035087.1	11104099	.	T	G	.	.	MAF_USDA=1.639
NC_035087.1	11104108	.	T	G	.	.	MAF_INRAE=12.025;MAF_USDA=48.235
NC_035087.1	11104212	.	G	A	.	.	MAF_USDA=3.333
NC_035087.1	11104255	.	T	G	.	.	MAF_INRAE=12.025;MAF_USDA=46.471
NC_035087.1	11104372	.	C	T	.	.	MAF_INRAE=4.167;MAF_USDA=22.917
NC_035087.1	11104443	.	C	T	.	.	MAF_USDA=1.639
NC_035087.1	11104508	.	G	A	.	.	MAF_INRAE=6.667;MAF_USDA=14.118
NC_035087.1	11104563	.	G	T	.	.	MAF_USDA=2.353
NC_035087.1	11104609	.	T	A	.	.	MAF_INRAE=32.278;MAF_USDA=18.824
NC_035087.1	11104738	.	G	A	.	.	MAF_INRAE=14.557;MAF_USDA=10.588
NC_035087.1	11104749	.	G	T	.	.	MAF_INRAE=5.696;MAF_USDA=6.471
NC_035087.1	11104760	.	T	C	.	.	MAF_USDA=1.639
NC_035087.1	11104814	.	A	G	.	.	MAF_INRAE=2.5
NC_035087.1	11104904	.	T	G	.	.	MAF_USDA=3.279
NC_035087.1	11105133	.	C	A	.	.	MAF_INRAE=14.167;MAF_USDA=7.377
NC_035087.1	11105299	.	A	C	.	.	MAF_USDA=1.639
NC_035087.1	11105334	.	A	T	.	.	MAF_INRAE=7.595;MAF_USDA=16.471
NC_035087.1	11105338	.	T	A	.	.	MAF_INRAE=26.316;MAF_USDA=22.353
NC_035087.1	11105399	.	G	A	.	.	MAF_USDA=2.353
NC_035087.1	11105409	.	C	T	.	.	MAF_USDA=2.459
NC_035087.1	11105475	.	T	C	.	.	MAF_USDA=30.588
NC_035087.1	11105485	.	A	G	.	.	MAF_USDA=8.929
NC_035087.1	11105545	.	A	G	.	.	MAF_USDA=12.353
NC_035087.1	11105781	.	G	A	.	.	MAF_INRAE=5.696;MAF_USDA=7.059
NC_035087.1	11105793	.	A	G	.	.	MAF_USDA=2.459
NC_035087.1	11105879	.	C	A	.	.	MAF_USDA=2.083
NC_035087.1	11105888	.	C	A	.	.	MAF_INRAE=14.557;MAF_USDA=10.0
NC_035087.1	11106037	.	A	C	.	.	MAF_USDA=2.459
NC_035087.1	11106070	.	C	A	.	.	MAF_USDA=2.459
NC_035087.1	11106102	.	T	A	.	.	MAF_INRAE=4.167;MAF_USDA=15.882
NC_035087.1	11106152	.	A	C	.	.	MAF_USDA=5.294
NC_035087.1	11106162	.	C	A	.	.	MAF_INRAE=8.861;MAF_USDA=43.529
NC_035087.1	11106179	.	G	A	.	.	MAF_INRAE=8.861;MAF_USDA=43.529
NC_035087.1	11106213	.	T	G	.	.	MAF_INRAE=26.582;MAF_USDA=30.588
NC_035087.1	11106225	.	G	A	.	.	MAF_INRAE=8.861;MAF_USDA=42.941
NC_035087.1	11106252	.	G	A	.	.	MAF_INRAE=8.861;MAF_USDA=42.941
NC_035087.1	11106306	.	A	G	.	.	MAF_USDA=3.279
NC_035087.1	11106411	.	C	T	.	.	MAF_USDA=3.279
NC_035087.1	11106562	.	G	T	.	.	MAF_INRAE=14.557;MAF_USDA=37.647
NC_035087.1	11106663	.	G	A	.	.	MAF_INRAE=5.696;MAF_USDA=11.176
NC_035087.1	11106829	.	C	T	.	.	MAF_INRAE=11.667;MAF_USDA=4.098
NC_035087.1	11106871	.	G	C	.	.	MAF_USDA=5.294
NC_035087.1	11106893	.	T	C	.	.	MAF_USDA=3.279
NC_035087.1	11106911	.	T	A	.	.	MAF_USDA=3.279
NC_035087.1	11106927	.	T	C	.	.	MAF_INRAE=5.0;MAF_USDA=4.918
NC_035087.1	11106933	.	G	A	.	.	MAF_USDA=3.279
NC_035087.1	11106956	.	G	T	.	.	MAF_USDA=1.639
NC_035087.1	11106959	.	C	G	.	.	MAF_INRAE=8.861
NC_035087.1	11107008	.	G	T	.	.	MAF_INRAE=8.861
NC_035087.1	11107032	.	T	G	.	.	MAF_INRAE=2.532;MAF_USDA=5.882
NC_035087.1	11107420	.	T	C	.	.	MAF_INRAE=8.861;MAF_USDA=40.588
NC_035087.1	11107456	.	G	A	.	.	MAF_USDA=3.279
NC_035087.1	11107657	.	C	T	.	.	MAF_INRAE=1.667;MAF_USDA=2.459
NC_035087.1	11107976	.	C	G	.	.	MAF_INRAE=14.557;MAF_USDA=14.118
NC_035087.1	11107999	.	G	A	.	.	MAF_USDA=3.279
NC_035087.1	11108054	.	G	A	.	.	MAF_INRAE=41.139;MAF_USDA=20.588
NC_035087.1	11108103	.	C	A	.	.	MAF_INRAE=5.696;MAF_USDA=8.824
NC_035087.1	11108116	.	G	T	.	.	MAF_INRAE=5.263;MAF_USDA=8.197
NC_035087.1	11108132	.	A	G	.	.	MAF_INRAE=23.418;MAF_USDA=35.882
NC_035087.1	11108221	.	A	G	.	.	MAF_INRAE=11.667
NC_035087.1	11108234	.	C	T	.	.	MAF_USDA=4.098
NC_035087.1	11108355	.	T	C	.	.	MAF_INRAE=11.667;MAF_USDA=4.098
NC_035087.1	11108388	.	G	A	.	.	MAF_USDA=1.639
NC_035087.1	11108465	.	T	A	.	.	MAF_USDA=18.75
NC_035087.1	11109075	.	G	A	.	.	MAF_USDA=17.647
NC_035087.1	11109105	.	T	A	.	.	MAF_USDA=1.639
NC_035087.1	11109172	.	A	G	.	.	MAF_INRAE=5.263;MAF_USDA=1.639
NC_035087.1	11109374	.	C	T	.	.	MAF_INRAE=11.667;MAF_USDA=14.118
NC_035087.1	11109499	.	T	A	.	.	MAF_INRAE=5.263
NC_035087.1	11109514	.	G	T	.	.	MAF_INRAE=6.667;MAF_USDA=18.75
NC_035087.1	11109563	.	G	A	.	.	MAF_INRAE=11.667;MAF_USDA=4.098
NC_035087.1	11109594	.	T	A	.	.	MAF_INRAE=14.557;MAF_USDA=10.0
NC_035087.1	11109620	.	A	G	.	.	MAF_USDA=1.639
NC_035087.1	11109621	.	G	T	.	.	MAF_INRAE=19.62;MAF_USDA=27.647
NC_035087.1	11109635	.	T	G	.	.	MAF_INRAE=11.667;MAF_USDA=4.098
NC_035087.1	11109678	.	A	C	.	.	MAF_INRAE=25.316;MAF_USDA=35.294
NC_035087.1	11109703	.	G	T	.	.	MAF_INRAE=5.696;MAF_USDA=5.294
NC_035087.1	11109787	.	C	A	.	.	MAF_USDA=2.459
NC_035087.1	11109878	.	T	A	.	.	MAF_USDA=8.333
NC_035087.1	11109928	.	C	G	.	.	MAF_INRAE=13.924;MAF_USDA=10.0
NC_035087.1	11109930	.	A	G	.	.	MAF_INRAE=11.667;MAF_USDA=10.0
NC_035087.1	11110000	.	G	T	.	.	MAF_USDA=3.279
NC_035087.1	11110025	.	C	A	.	.	MAF_INRAE=4.167;MAF_USDA=22.917
NC_035087.1	11110028	.	C	T	.	.	MAF_INRAE=41.772;MAF_USDA=18.235
NC_035087.1	11110321	.	G	A	.	.	MAF_INRAE=2.532;MAF_USDA=5.882
NC_035087.1	11110347	.	C	A	.	.	MAF_INRAE=5.263
NC_035087.1	11110387	.	C	A	.	.	MAF_INRAE=10.833;MAF_USDA=1.639
NC_035087.1	11110410	.	G	T	.	.	MAF_INRAE=2.532;MAF_USDA=5.882
NC_035087.1	11110519	.	C	T	.	.	MAF_USDA=1.639
NC_035087.1	11110548	.	T	A	.	.	MAF_INRAE=11.667;MAF_USDA=4.706
NC_035087.1	11110555	.	G	T	.	.	MAF_INRAE=25.316;MAF_USDA=24.118
NC_035087.1	11110625	.	G	A	.	.	MAF_INRAE=8.861
NC_035087.1	11110638	.	C	T	.	.	MAF_INRAE=8.861;MAF_USDA=10.588
NC_035087.1	11110648	.	C	T	.	.	MAF_INRAE=14.167;MAF_USDA=6.557
NC_035087.1	11110666	.	A	T	.	.	MAF_INRAE=2.532;MAF_USDA=5.882
NC_035087.1	11110933	.	T	C	.	.	MAF_INRAE=5.696;MAF_USDA=6.471
NC_035087.1	11110936	.	A	G	.	.	MAF_USDA=1.639
NC_035087.1	11110993	.	G	T	.	.	MAF_INRAE=5.263
NC_035087.1	11111069	.	C	A	.	.	MAF_INRAE=46.835;MAF_USDA=11.765
NC_035087.1	11111119	.	G	A	.	.	MAF_USDA=1.765
NC_035087.1	11111160	.	T	A	.	.	MAF_USDA=13.529
NC_035087.1	11111217	.	T	C	.	.	MAF_USDA=4.098
NC_035087.1	11111222	.	T	A	.	.	MAF_USDA=4.098
NC_035087.1	11111225	.	C	G	.	.	MAF_INRAE=26.582;MAF_USDA=32.941
NC_035087.1	11111235	.	G	C	.	.	MAF_USDA=2.459
NC_035087.1	11111236	.	A	G	.	.	MAF_USDA=4.098
NC_035087.1	11111243	.	C	A	.	.	MAF_INRAE=11.667;MAF_USDA=4.706
NC_035087.1	11111256	.	C	A	.	.	MAF_USDA=4.098
NC_035087.1	11111262	.	T	C	.	.	MAF_USDA=1.639
NC_035087.1	11111275	.	T	A	.	.	MAF_INRAE=5.263
NC_035087.1	11111278	.	T	C	.	.	MAF_USDA=7.377
NC_035087.1	11111305	.	A	T	.	.	MAF_INRAE=19.62;MAF_USDA=22.941
NC_035087.1	11111376	.	A	C	.	.	MAF_USDA=1.639
NC_035087.1	11111382	.	G	T	.	.	MAF_USDA=9.016
NC_035087.1	11111646	.	A	T	.	.	MAF_INRAE=4.167;MAF_USDA=2.459
NC_035087.1	11111673	.	C	A	.	.	MAF_INRAE=5.263
NC_035087.1	11111682	.	C	A	.	.	MAF_USDA=1.639
NC_035087.1	11111765	.	C	T	.	.	MAF_INRAE=38.608
NC_035087.1	11111817	.	G	T	.	.	MAF_INRAE=3.333;MAF_USDA=22.917
NC_035087.1	11111963	.	T	C	.	.	MAF_USDA=2.459
NC_035087.1	11112014	.	G	T	.	.	MAF_USDA=3.279
NC_035087.1	11112020	.	C	T	.	.	MAF_INRAE=40.506;MAF_USDA=35.294
NC_035087.1	11112027	.	C	T	.	.	MAF_INRAE=25.316;MAF_USDA=13.529
NC_035087.1	11112086	.	C	T	.	.	MAF_INRAE=5.696;MAF_USDA=7.059
NC_035087.1	11112112	.	T	A	.	.	MAF_USDA=2.459
NC_035087.1	11112221	.	A	G	.	.	MAF_INRAE=41.772;MAF_USDA=35.294
NC_035087.1	11112301	.	G	A	.	.	MAF_INRAE=40.506;MAF_USDA=35.294
NC_035087.1	11112354	.	T	C	.	.	MAF_INRAE=41.139;MAF_USDA=33.529
NC_035087.1	11112386	.	G	A	.	.	MAF_USDA=3.279
NC_035087.1	11112399	.	A	C	.	.	MAF_USDA=4.098
NC_035087.1	11112404	.	C	T	.	.	MAF_USDA=2.459
NC_035087.1	11112489	.	T	G	.	.	MAF_USDA=1.765
NC_035087.1	11112490	.	C	T	.	.	MAF_INRAE=21.053;MAF_USDA=22.917
NC_035087.1	11112493	.	T	G	.	.	MAF_INRAE=5.263
NC_035087.1	11112574	.	C	T	.	.	MAF_USDA=7.647
NC_035087.1	11112596	.	A	G	.	.	MAF_USDA=3.279
NC_035087.1	11112656	.	C	T	.	.	MAF_INRAE=5.063;MAF_USDA=7.059
NC_035087.1	11112664	.	C	T	.	.	MAF_INRAE=5.063;MAF_USDA=7.647
NC_035087.1	11112794	.	C	T	.	.	MAF_USDA=4.167
NC_035087.1	11112827	.	G	A	.	.	MAF_INRAE=5.696;MAF_USDA=4.118
NC_035087.1	11112988	.	A	C	.	.	MAF_INRAE=11.392;MAF_USDA=20.833
NC_035087.1	11113078	.	G	A	.	.	MAF_USDA=2.459
NC_035087.1	11113121	.	T	A	.	.	MAF_USDA=4.918
NC_035087.1	11113175	.	G	A	.	.	MAF_INRAE=6.962;MAF_USDA=13.529
NC_035087.1	11113249	.	G	T	.	.	MAF_INRAE=5.696;MAF_USDA=8.824
NC_035087.1	11113250	.	G	T	.	.	MAF_INRAE=5.833;MAF_USDA=8.824
NC_035087.1	11113441	.	G	A	.	.	MAF_USDA=7.059
NC_035087.1	11113554	.	T	A	.	.	MAF_INRAE=6.962;MAF_USDA=12.941
NC_035087.1	11113618	.	T	A	.	.	MAF_INRAE=38.608;MAF_USDA=3.279
NC_035087.1	11113699	.	C	A	.	.	MAF_INRAE=8.861;MAF_USDA=1.639
NC_035087.1	11113807	.	G	A	.	.	MAF_INRAE=14.557;MAF_USDA=9.412
NC_035087.1	11113836	.	A	G	.	.	MAF_USDA=4.167
NC_035087.1	11113897	.	T	C	.	.	MAF_INRAE=38.608
NC_035087.1	11113915	.	A	T	.	.	MAF_INRAE=40.506;MAF_USDA=28.824
NC_035087.1	11114103	.	T	G	.	.	MAF_USDA=7.377
NC_035087.1	11114145	.	C	T	.	.	MAF_USDA=3.279
NC_035087.1	11114155	.	G	A	.	.	MAF_USDA=1.639
NC_035087.1	11114260	.	C	T	.	.	MAF_USDA=6.471
NC_035087.1	11114270	.	G	A	.	.	MAF_USDA=3.279
NC_035087.1	11114273	.	A	C	.	.	MAF_INRAE=2.532;MAF_USDA=31.765
NC_035087.1	11114277	.	C	T	.	.	MAF_USDA=3.279
NC_035087.1	11114286	.	A	C	.	.	MAF_INRAE=27.215;MAF_USDA=42.353
NC_035087.1	11114292	.	T	C	.	.	MAF_INRAE=6.962;MAF_USDA=24.118
NC_035087.1	11114301	.	C	T	.	.	MAF_INRAE=10.127;MAF_USDA=20.588
NC_035087.1	11114309	.	G	C	.	.	MAF_INRAE=4.167;MAF_USDA=5.294
NC_035087.1	11114316	.	G	A	.	.	MAF_INRAE=4.167;MAF_USDA=5.294
NC_035087.1	11114317	.	A	G	.	.	MAF_INRAE=4.167;MAF_USDA=8.235
NC_035087.1	11114331	.	G	A	.	.	MAF_INRAE=43.671;MAF_USDA=17.059
NC_035087.1	11114337	.	A	G	.	.	MAF_INRAE=6.962;MAF_USDA=15.294
NC_035087.1	11114339	.	T	G	.	.	MAF_INRAE=5.833;MAF_USDA=12.941
NC_035087.1	11114372	.	G	A	.	.	MAF_INRAE=5.263
NC_035087.1	11114378	.	C	A	.	.	MAF_INRAE=4.167;MAF_USDA=10.0
NC_035087.1	11114379	.	A	C,T	.	.	MAF_INRAE=10.526;MAF_USDA=7.059
NC_035087.1	11114380	.	T	A	.	.	MAF_USDA=3.279
NC_035087.1	11114381	.	T	A	.	.	MAF_USDA=2.459
NC_035087.1	11114382	.	T	A	.	.	MAF_USDA=2.459
NC_035087.1	11114551	.	A	T	.	.	MAF_INRAE=13.333;MAF_USDA=6.557
NC_035087.1	11114608	.	C	T	.	.	MAF_INRAE=2.532;MAF_USDA=7.059
NC_035087.1	11114714	.	C	T	.	.	MAF_INRAE=2.532;MAF_USDA=8.824
NC_035087.1	11114757	.	A	G	.	.	MAF_USDA=1.639
NC_035087.1	11114772	.	A	G	.	.	MAF_USDA=2.459
NC_035087.1	11114998	.	T	C	.	.	MAF_INRAE=6.667;MAF_USDA=24.118
NC_035087.1	11115017	.	A	T	.	.	MAF_INRAE=14.557;MAF_USDA=9.412
NC_035087.1	11115053	.	C	A	.	.	MAF_INRAE=38.608
NC_035087.1	11115098	.	A	T	.	.	MAF_INRAE=10.0;MAF_USDA=17.213
NC_035087.1	11115099	.	A	C	.	.	MAF_USDA=3.529
NC_035087.1	11115100	.	A	T	.	.	MAF_INRAE=14.557
NC_035087.1	11115101	.	T	A	.	.	MAF_USDA=3.279
NC_035087.1	11115172	.	C	A	.	.	MAF_USDA=6.25
NC_035087.1	11115270	.	C	T	.	.	MAF_INRAE=5.263
NC_035087.1	11115508	.	G	A	.	.	MAF_USDA=1.639
NC_035087.1	11115544	.	C	T	.	.	MAF_USDA=1.667
NC_035087.1	11115565	.	C	A	.	.	MAF_USDA=1.667
NC_035087.1	11115602	.	G	A	.	.	MAF_USDA=2.459
NC_035087.1	11115749	.	C	T	.	.	MAF_INRAE=5.263;MAF_USDA=5.294
NC_035087.1	11115758	.	C	A	.	.	MAF_INRAE=38.608
NC_035087.1	11115770	.	T	C	.	.	MAF_USDA=3.279
NC_035087.1	11115839	.	C	T	.	.	MAF_INRAE=2.5
NC_035087.1	11115986	.	C	T	.	.	MAF_INRAE=5.263;MAF_USDA=5.882
NC_035087.1	11116008	.	C	A	.	.	MAF_INRAE=13.333;MAF_USDA=7.377
NC_035087.1	11116012	.	C	T	.	.	MAF_INRAE=2.532;MAF_USDA=6.471
NC_035087.1	11116030	.	C	A	.	.	MAF_INRAE=29.747;MAF_USDA=25.882
NC_035087.1	11116043	.	C	T	.	.	MAF_USDA=18.033
NC_035087.1	11116066	.	G	T	.	.	MAF_USDA=3.279
NC_035087.1	11116132	.	C	G	.	.	MAF_INRAE=4.167;MAF_USDA=22.917
NC_035087.1	11116144	.	A	T	.	.	MAF_INRAE=13.291;MAF_USDA=27.647
NC_035087.1	11116178	.	G	A	.	.	MAF_USDA=4.118
NC_035087.1	11116202	.	T	G	.	.	MAF_INRAE=8.861
NC_035087.1	11116316	.	C	A	.	.	MAF_USDA=4.098
NC_035087.1	11116443	.	T	C	.	.	MAF_USDA=1.639
NC_035087.1	11116448	.	A	C	.	.	MAF_USDA=1.639
NC_035087.1	11116458	.	T	G	.	.	MAF_INRAE=5.063;MAF_USDA=8.824
NC_035087.1	11116499	.	T	C	.	.	MAF_INRAE=4.167;MAF_USDA=10.656
NC_035087.1	11116524	.	T	C	.	.	MAF_USDA=1.639
NC_035087.1	11116662	.	C	T	.	.	MAF_INRAE=24.684;MAF_USDA=29.412
NC_035087.1	11116671	.	C	A	.	.	MAF_INRAE=29.747;MAF_USDA=22.941
NC_035087.1	11116693	.	AATG	AATA	.	.	MAF_USDA=6.25
NC_035087.1	11116716	.	A	G	.	.	MAF_INRAE=3.333;MAF_USDA=22.917
NC_035087.1	11116757	.	C	T	.	.	MAF_INRAE=11.667;MAF_USDA=5.738
NC_035087.1	11116790	.	C	T	.	.	MAF_USDA=2.459
NC_035087.1	11116877	.	G	T	.	.	MAF_INRAE=25.833;MAF_USDA=33.333
NC_035087.1	11116899	.	G	T	.	.	MAF_INRAE=37.975
NC_035087.1	11116944	.	C	A	.	.	MAF_INRAE=8.861
NC_035087.1	11117011	.	G	T	.	.	MAF_INRAE=25.833;MAF_USDA=24.706
NC_035087.1	11117051	.	G	T	.	.	MAF_INRAE=29.747;MAF_USDA=24.706
NC_035087.1	11117089	.	G	A	.	.	MAF_USDA=3.529
NC_035087.1	11117109	.	C	A	.	.	MAF_INRAE=26.582;MAF_USDA=31.765
NC_035087.1	11117202	.	G	A	.	.	MAF_INRAE=26.582;MAF_USDA=31.176
NC_035087.1	11117266	.	T	G	.	.	MAF_USDA=1.639
NC_035087.1	11117464	.	T	C	.	.	MAF_INRAE=14.557;MAF_USDA=9.412
NC_035087.1	11117487	.	C	G	.	.	MAF_USDA=1.639
NC_035087.1	11117583	.	C	A	.	.	MAF_INRAE=29.747;MAF_USDA=25.294
NC_035087.1	11117993	.	T	G	.	.	MAF_INRAE=5.063;MAF_USDA=4.118
NC_035087.1	11118016	.	T	A	.	.	MAF_USDA=1.765
NC_035087.1	11118041	.	G	T	.	.	MAF_USDA=4.167
NC_035087.1	11118050	.	T	C	.	.	MAF_INRAE=38.608
NC_035087.1	11118092	.	C	T	.	.	MAF_USDA=4.118
NC_035087.1	11118093	.	G	A	.	.	MAF_INRAE=4.167;MAF_USDA=10.656
NC_035087.1	11118174	.	T	C	.	.	MAF_INRAE=10.759;MAF_USDA=39.881
NC_035087.1	11118182	.	C	A	.	.	MAF_USDA=2.381
NC_035087.1	11118224	.	C	T	.	.	MAF_USDA=1.667
NC_035087.1	11118232	.	A	T	.	.	MAF_INRAE=10.759;MAF_USDA=39.412
NC_035087.1	11118378	.	G	T	.	.	MAF_INRAE=39.241
NC_035087.1	11118415	.	C	T	.	.	MAF_USDA=10.656
NC_035087.1	11118443	.	C	A	.	.	MAF_INRAE=5.063;MAF_USDA=4.118
NC_035087.1	11118480	.	C	A	.	.	MAF_INRAE=5.063;MAF_USDA=4.118
NC_035087.1	11118538	.	G	A	.	.	MAF_INRAE=3.333
NC_035087.1	11118699	.	G	A	.	.	MAF_USDA=4.918
NC_035087.1	11118707	.	C	T	.	.	MAF_INRAE=3.333;MAF_USDA=22.917
NC_035087.1	11118755	.	G	A	.	.	MAF_INRAE=2.532;MAF_USDA=7.059
NC_035087.1	11118765	.	T	A	.	.	MAF_INRAE=5.063;MAF_USDA=3.529
NC_035087.1	11118897	.	A	G	.	.	MAF_USDA=2.459
NC_035087.1	11118902	.	G	T	.	.	MAF_USDA=4.167
NC_035087.1	11118910	.	A	G	.	.	MAF_INRAE=5.833
NC_035087.1	11118925	.	T	A	.	.	MAF_USDA=2.083
NC_035087.1	11118927	.	G	A	.	.	MAF_USDA=4.918
NC_035087.1	11118953	.	A	C	.	.	MAF_USDA=4.918
NC_035087.1	11118992	.	T	G	.	.	MAF_INRAE=5.063;MAF_USDA=2.353
NC_035087.1	11119001	.	C	T	.	.	MAF_INRAE=8.861
NC_035087.1	11119066	.	C	T	.	.	MAF_USDA=3.279
NC_035087.1	11119139	.	G	A	.	.	MAF_INRAE=4.167;MAF_USDA=11.667
NC_035087.1	11119150	.	C	T	.	.	MAF_USDA=3.279
NC_035087.1	11119160	.	G	A	.	.	MAF_USDA=4.918
NC_035087.1	11119166	.	G	C	.	.	MAF_USDA=6.25
NC_035087.1	11119206	.	A	G	.	.	MAF_INRAE=8.333;MAF_USDA=38.235
NC_035087.1	11119224	.	G	T	.	.	MAF_USDA=2.459
NC_035087.1	11119281	.	G	A	.	.	MAF_USDA=3.279
NC_035087.1	11119314	.	G	T	.	.	MAF_USDA=3.279
NC_035087.1	11119325	.	C	G	.	.	MAF_USDA=3.279
NC_035087.1	11119347	.	C	T	.	.	MAF_USDA=3.279
NC_035087.1	11119395	.	G	A	.	.	MAF_USDA=1.639
NC_035087.1	11119416	.	G	A	.	.	MAF_INRAE=8.228;MAF_USDA=27.083
NC_035087.1	11119426	.	C	T	.	.	MAF_INRAE=4.167;MAF_USDA=13.115
NC_035087.1	11119533	.	G	T	.	.	MAF_INRAE=10.127;MAF_USDA=34.706
NC_035087.1	11119543	.	T	C	.	.	MAF_USDA=1.176
NC_035087.1	11119785	.	G	C	.	.	MAF_USDA=1.639
NC_035087.1	11119869	.	A	G	.	.	MAF_USDA=2.381
NC_035087.1	11119879	.	C	T	.	.	MAF_USDA=1.667
NC_035087.1	11119921	.	G	T	.	.	MAF_USDA=12.941
NC_035087.1	11119951	.	C	T	.	.	MAF_USDA=1.639
NC_035087.1	11119988	.	G	A	.	.	MAF_USDA=2.976
NC_035087.1	11120552	.	C	A	.	.	MAF_USDA=1.639
NC_035087.1	11120764	.	C	G	.	.	MAF_USDA=35.417
NC_035087.1	11120765	.	C	A	.	.	MAF_INRAE=18.333;MAF_USDA=35.417
NC_035087.1	11120818	.	C	A	.	.	MAF_INRAE=3.333;MAF_USDA=22.917
NC_035087.1	11120820	.	T	A	.	.	MAF_INRAE=3.333;MAF_USDA=22.917
NC_035087.1	11120827	.	T	A	.	.	MAF_USDA=1.639
NC_035087.1	11120841	.	G	T	.	.	MAF_INRAE=5.263
NC_035087.1	11120909	.	G	T	.	.	MAF_USDA=1.176
NC_035087.1	11120920	.	C	T	.	.	MAF_INRAE=25.949;MAF_USDA=40.0
NC_035087.1	11121072	.	A	T	.	.	MAF_USDA=1.639
NC_035087.1	11121235	.	G	A	.	.	MAF_USDA=3.333
NC_035087.1	11121308	.	G	A	.	.	MAF_INRAE=10.833;MAF_USDA=12.295
NC_035087.1	11121309	.	T	A	.	.	MAF_INRAE=10.833;MAF_USDA=12.295
NC_035087.1	11121622	.	G	T	.	.	MAF_INRAE=4.167;MAF_USDA=5.952
NC_035087.1	11121827	.	G	T	.	.	MAF_USDA=9.016
NC_035087.1	11121889	.	C	T	.	.	MAF_USDA=1.639
NC_035087.1	11121994	.	G	T	.	.	MAF_INRAE=8.861
NC_035087.1	11122082	.	G	T	.	.	MAF_INRAE=11.667;MAF_USDA=5.738
NC_035087.1	11122248	.	G	T	.	.	MAF_INRAE=12.025;MAF_USDA=10.119
NC_035087.1	11122367	.	G	A	.	.	MAF_USDA=7.377
NC_035087.1	11122409	.	G	C	.	.	MAF_INRAE=8.861
NC_035087.1	11122569	.	C	A	.	.	MAF_INRAE=2.532;MAF_USDA=8.824
NC_035087.1	11122577	.	A	T	.	.	MAF_USDA=1.639
NC_035087.1	11122643	.	A	T	.	.	MAF_INRAE=10.759;MAF_USDA=41.176
NC_035087.1	11122647	.	A	C	.	.	MAF_INRAE=12.5;MAF_USDA=41.176
NC_035087.1	11122672	.	A	T	.	.	MAF_INRAE=13.333;MAF_USDA=22.131
NC_035087.1	11122746	.	T	C	.	.	MAF_USDA=1.639
NC_035087.1	11123000	.	A	T	.	.	MAF_USDA=4.167
NC_035087.1	11123041	.	A	G	.	.	MAF_INRAE=23.418;MAF_USDA=31.176
NC_035087.1	11123071	.	C	A	.	.	MAF_USDA=3.279
NC_035087.1	11123112	.	G	T	.	.	MAF_INRAE=16.456;MAF_USDA=15.882
NC_035087.1	11123248	.	G	A	.	.	MAF_INRAE=38.608;MAF_USDA=2.459
NC_035087.1	11123297	.	C	T	.	.	MAF_USDA=2.941
NC_035087.1	11123308	.	C	G	.	.	MAF_INRAE=17.089;MAF_USDA=21.176
NC_035087.1	11123313	.	G	A	.	.	MAF_INRAE=5.063;MAF_USDA=6.471
NC_035087.1	11123382	.	C	T	.	.	MAF_USDA=1.639
NC_035087.1	11123403	.	G	T	.	.	MAF_USDA=3.279
NC_035087.1	11123481	.	G	T	.	.	MAF_USDA=2.083
NC_035087.1	11123484	.	C	G	.	.	MAF_USDA=2.459
NC_035087.1	11123543	.	C	T	.	.	MAF_INRAE=34.177;MAF_USDA=21.765
NC_035087.1	11123548	.	G	T	.	.	MAF_INRAE=5.696;MAF_USDA=8.824
NC_035087.1	11123577	.	T	C	.	.	MAF_USDA=13.934
NC_035087.1	11123579	.	G	A	.	.	MAF_INRAE=17.089;MAF_USDA=39.583
NC_035087.1	11123582	.	G	A	.	.	MAF_USDA=3.279
NC_035087.1	11123595	.	G	A	.	.	MAF_USDA=1.639
NC_035087.1	11123596	.	T	G	.	.	MAF_USDA=2.459
NC_035087.1	11123598	.	G	A	.	.	MAF_USDA=10.656
NC_035087.1	11123627	.	G	A	.	.	MAF_USDA=12.295
NC_035087.1	11123636	.	C	T	.	.	MAF_USDA=12.941
NC_035087.1	11123641	.	G	A	.	.	MAF_USDA=2.459
NC_035087.1	11123646	.	G	A	.	.	MAF_USDA=2.459
NC_035087.1	11123649	.	C	T	.	.	MAF_INRAE=1.667;MAF_USDA=2.459
NC_035087.1	11123652	.	G	C	.	.	MAF_USDA=2.459
NC_035087.1	11123656	.	T	C	.	.	MAF_USDA=5.738
NC_035087.1	11123674	.	G	A	.	.	MAF_USDA=1.639
NC_035087.1	11123680	.	T	C	.	.	MAF_USDA=4.918
NC_035087.1	11123687	.	G	A	.	.	MAF_USDA=4.098
NC_035087.1	11123700	.	C	T	.	.	MAF_INRAE=12.5;MAF_USDA=14.754
NC_035087.1	11123704	.	A	G	.	.	MAF_USDA=10.0
NC_035087.1	11123723	.	A	G	.	.	MAF_USDA=10.656
NC_035087.1	11123797	.	C	T	.	.	MAF_INRAE=5.063;MAF_USDA=12.353
NC_035087.1	11123808	.	C	T	.	.	MAF_USDA=1.639
NC_035087.1	11123822	.	G	T	.	.	MAF_USDA=1.639
NC_035087.1	11123901	.	C	A	.	.	MAF_INRAE=10.759;MAF_USDA=35.882
NC_035087.1	11123963	.	G	T	.	.	MAF_INRAE=17.722;MAF_USDA=22.353
NC_035087.1	11123994	.	C	T	.	.	MAF_INRAE=17.722;MAF_USDA=22.353
NC_035087.1	11124031	.	A	C	.	.	MAF_USDA=10.588
NC_035087.1	11124052	.	G	A	.	.	MAF_INRAE=34.177;MAF_USDA=23.529
NC_035087.1	11124129	.	A	G	.	.	MAF_USDA=1.639
NC_035087.1	11124168	.	G	T	.	.	MAF_USDA=1.639
NC_035087.1	11124274	.	C	T	.	.	MAF_INRAE=34.81;MAF_USDA=23.529
NC_035087.1	11124337	.	C	T	.	.	MAF_INRAE=4.167;MAF_USDA=4.098
NC_035087.1	11124470	.	C	T	.	.	MAF_USDA=1.639
NC_035087.1	11124472	.	G	C	.	.	MAF_USDA=1.639
NC_035087.1	11124552	.	C	A	.	.	MAF_INRAE=17.722;MAF_USDA=22.353
NC_035087.1	11124560	.	T	C	.	.	MAF_USDA=3.279
NC_035087.1	11124607	.	A	G	.	.	MAF_INRAE=17.722;MAF_USDA=21.176
NC_035087.1	11124681	.	G	A	.	.	MAF_INRAE=14.557;MAF_USDA=8.235
NC_035087.1	11124763	.	A	T	.	.	MAF_INRAE=17.722;MAF_USDA=22.941
NC_035087.1	11124787	.	T	A	.	.	MAF_USDA=2.459
NC_035087.1	11124800	.	C	T	.	.	MAF_USDA=1.639
NC_035087.1	11124807	.	G	A	.	.	MAF_USDA=2.459
NC_035087.1	11124819	.	T	G	.	.	MAF_INRAE=4.43;MAF_USDA=25.41
NC_035087.1	11124920	.	G	T,C	.	.	MAF_INRAE=17.722;MAF_USDA=22.353
NC_035087.1	11124942	.	G	A	.	.	MAF_INRAE=2.532;MAF_USDA=4.118
NC_035087.1	11124955	.	G	T	.	.	MAF_INRAE=12.025;MAF_USDA=22.917
NC_035087.1	11124992	.	A	G	.	.	MAF_USDA=3.279
NC_035087.1	11125014	.	G	T	.	.	MAF_USDA=2.459
NC_035087.1	11125017	.	C	T	.	.	MAF_INRAE=17.722;MAF_USDA=21.176
NC_035087.1	11125044	.	C	A	.	.	MAF_USDA=1.639
NC_035087.1	11125046	.	G	T	.	.	MAF_USDA=1.639
NC_035087.1	11125143	.	A	G	.	.	MAF_USDA=3.279
NC_035087.1	11125212	.	T	C	.	.	MAF_USDA=7.377
NC_035087.1	11125232	.	T	C	.	.	MAF_INRAE=5.063;MAF_USDA=1.639
NC_035087.1	11125522	.	G	A	.	.	MAF_USDA=6.471
NC_035087.1	11125563	.	C	T	.	.	MAF_INRAE=3.333;MAF_USDA=27.083
NC_035087.1	11125594	.	G	A	.	.	MAF_USDA=1.639
NC_035087.1	11125617	.	A	C	.	.	MAF_INRAE=1.667
NC_035087.1	11125620	.	C	A	.	.	MAF_INRAE=4.43;MAF_USDA=15.882
NC_035087.1	11125632	.	A	G	.	.	MAF_INRAE=11.667;MAF_USDA=6.557
NC_035087.1	11125637	.	T	C	.	.	MAF_INRAE=3.333
NC_035087.1	11125644	.	G	C	.	.	MAF_INRAE=4.167
NC_035087.1	11125646	.	C	T	.	.	MAF_INRAE=5.263
NC_035087.1	11125665	.	G	A	.	.	MAF_INRAE=2.5
NC_035087.1	11125678	.	A	T	.	.	MAF_INRAE=2.5
NC_035087.1	11125679	.	T	G	.	.	MAF_INRAE=2.5
NC_035087.1	11125686	.	A	G	.	.	MAF_INRAE=1.667
NC_035087.1	11125700	.	A	G	.	.	MAF_INRAE=1.667
NC_035087.1	11125711	.	C	T	.	.	MAF_INRAE=1.667
NC_035087.1	11125716	.	C	T	.	.	MAF_INRAE=1.667
NC_035087.1	11125727	.	G	A	.	.	MAF_INRAE=4.167;MAF_USDA=7.377
NC_035087.1	11125804	.	G	A	.	.	MAF_INRAE=17.722;MAF_USDA=21.176
NC_035087.1	11125816	.	C	T	.	.	MAF_USDA=4.167
NC_035087.1	11125921	.	A	G	.	.	MAF_INRAE=18.354;MAF_USDA=24.706
NC_035087.1	11125936	.	G	A	.	.	MAF_INRAE=5.696;MAF_USDA=8.824
NC_035087.1	11125950	.	A	G	.	.	MAF_USDA=4.706
NC_035087.1	11125959	.	C	A	.	.	MAF_INRAE=36.709;MAF_USDA=21.765
NC_035087.1	11125966	.	A	G	.	.	MAF_INRAE=5.0
NC_035087.1	11125973	.	A	G	.	.	MAF_USDA=8.197
NC_035087.1	11125974	.	C	T	.	.	MAF_INRAE=5.833
NC_035087.1	11126001	.	T	C	.	.	MAF_INRAE=5.833;MAF_USDA=2.459
NC_035087.1	11126007	.	G	A	.	.	MAF_INRAE=5.833
NC_035087.1	11126008	.	G	A	.	.	MAF_INRAE=5.833
NC_035087.1	11126033	.	C	T	.	.	MAF_INRAE=2.5;MAF_USDA=1.639
NC_035087.1	11126036	.	C	T	.	.	MAF_USDA=4.098
NC_035087.1	11126061	.	A	C	.	.	MAF_INRAE=2.5;MAF_USDA=2.459
NC_035087.1	11126062	.	A	T	.	.	MAF_INRAE=3.333;MAF_USDA=3.279
NC_035087.1	11126075	.	C	T	.	.	MAF_INRAE=1.667;MAF_USDA=2.459
NC_035087.1	11126084	.	T	A	.	.	MAF_INRAE=1.667
NC_035087.1	11126092	.	T	C	.	.	MAF_INRAE=1.667
NC_035087.1	11126099	.	A	G	.	.	MAF_INRAE=17.722;MAF_USDA=21.765
NC_035087.1	11126214	.	G	A	.	.	MAF_USDA=1.765
NC_035087.1	11126314	.	C	T	.	.	MAF_INRAE=5.063;MAF_USDA=7.059
NC_035087.1	11126315	.	G	T	.	.	MAF_INRAE=5.696;MAF_USDA=14.118
NC_035087.1	11126333	.	T	A	.	.	MAF_INRAE=34.177;MAF_USDA=24.118
NC_035087.1	11126400	.	C	G	.	.	MAF_INRAE=5.063;MAF_USDA=1.765
NC_035087.1	11126433	.	G	T	.	.	MAF_USDA=4.706
NC_035087.1	11126543	.	C	T	.	.	MAF_INRAE=12.025;MAF_USDA=21.176
NC_035087.1	11126572	.	G	A	.	.	MAF_USDA=2.459
NC_035087.1	11126588	.	G	T	.	.	MAF_USDA=3.279
NC_035087.1	11126612	.	G	A	.	.	MAF_INRAE=1.667;MAF_USDA=1.639
NC_035087.1	11126642	.	C	T	.	.	MAF_INRAE=5.063;MAF_USDA=6.471
NC_035087.1	11126649	.	G	A	.	.	MAF_USDA=2.459
NC_035087.1	11126689	.	C	T	.	.	MAF_INRAE=12.025;MAF_USDA=7.143
NC_035087.1	11126727	.	A	T	.	.	MAF_INRAE=36.667;MAF_USDA=35.417
NC_035087.1	11126808	.	T	C	.	.	MAF_USDA=1.639
NC_035087.1	11126820	.	G	A	.	.	MAF_INRAE=34.177;MAF_USDA=22.353
NC_035087.1	11126844	.	A	C	.	.	MAF_USDA=1.639
NC_035087.1	11126846	.	G	T	.	.	MAF_USDA=1.639
NC_035087.1	11126933	.	C	T	.	.	MAF_INRAE=19.62;MAF_USDA=17.059
NC_035087.1	11126934	.	G	A	.	.	MAF_INRAE=5.263;MAF_USDA=7.647
NC_035087.1	11126975	.	T	C	.	.	MAF_INRAE=35.443;MAF_USDA=22.353
NC_035087.1	11127048	.	G	C	.	.	MAF_INRAE=17.722;MAF_USDA=22.353
NC_035087.1	11127066	.	C	T	.	.	MAF_INRAE=5.263
NC_035087.1	11127132	.	G	A	.	.	MAF_USDA=1.639
NC_035087.1	11127172	.	T	C	.	.	MAF_INRAE=12.025;MAF_USDA=34.706
NC_035087.1	11127207	.	T	A	.	.	MAF_USDA=1.639
NC_035087.1	11127211	.	C	A	.	.	MAF_INRAE=5.263;MAF_USDA=8.235
NC_035087.1	11127335	.	T	C	.	.	MAF_INRAE=12.025;MAF_USDA=35.882
NC_035087.1	11127336	.	G	A	.	.	MAF_USDA=1.639
NC_035087.1	11127389	.	C	T	.	.	MAF_USDA=4.098
NC_035087.1	11127436	.	C	T	.	.	MAF_INRAE=5.263;MAF_USDA=8.235
NC_035087.1	11127466	.	C	T	.	.	MAF_INRAE=3.333;MAF_USDA=25.0
NC_035087.1	11127484	.	T	C	.	.	MAF_USDA=3.279
NC_035087.1	11127514	.	C	T	.	.	MAF_USDA=1.639
NC_035087.1	11127555	.	C	T	.	.	MAF_USDA=1.639
NC_035087.1	11127558	.	G	T	.	.	MAF_INRAE=17.722;MAF_USDA=21.765
NC_035087.1	11127591	.	A	C	.	.	MAF_INRAE=5.263;MAF_USDA=7.647
NC_035087.1	11127649	.	G	T	.	.	MAF_INRAE=42.5
NC_035087.1	11127707	.	A	G	.	.	MAF_USDA=1.639
NC_035087.1	11127746	.	G	A	.	.	MAF_USDA=1.639
NC_035087.1	11127761	.	C	T	.	.	MAF_INRAE=34.81;MAF_USDA=22.941
NC_035087.1	11127815	.	T	C	.	.	MAF_INRAE=17.722;MAF_USDA=24.706
NC_035087.1	11127819	.	C	T	.	.	MAF_INRAE=18.333;MAF_USDA=28.235
NC_035087.1	11127880	.	C	A	.	.	MAF_INRAE=3.333;MAF_USDA=22.917
NC_035087.1	11127894	.	A	C	.	.	MAF_USDA=2.459
NC_035087.1	11127916	.	T	C	.	.	MAF_USDA=12.295
NC_035087.1	11127962	.	C	T	.	.	MAF_INRAE=17.722;MAF_USDA=22.353
NC_035087.1	11127970	.	T	A	.	.	MAF_INRAE=5.696;MAF_USDA=2.941
NC_035087.1	11127971	.	G	T	.	.	MAF_INRAE=5.263;MAF_USDA=8.235
NC_035087.1	11127981	.	T	A	.	.	MAF_USDA=6.25
NC_035087.1	11127982	.	C	T	.	.	MAF_INRAE=17.722;MAF_USDA=22.941
NC_035087.1	11128082	.	T	A	.	.	MAF_USDA=3.279
NC_035087.1	11128211	.	G	A	.	.	MAF_USDA=7.377
NC_035087.1	11128240	.	T	C	.	.	MAF_USDA=41.803
NC_035087.1	11128272	.	A	C	.	.	MAF_USDA=1.639
NC_035087.1	11128306	.	G	T	.	.	MAF_USDA=3.529
NC_035087.1	11128311	.	T	C	.	.	MAF_INRAE=14.167
NC_035087.1	11128340	.	G	T	.	.	MAF_USDA=1.639
NC_035087.1	11128343	.	C	T	.	.	MAF_INRAE=39.167;MAF_USDA=20.0
NC_035087.1	11128487	.	G	A	.	.	MAF_USDA=33.333
NC_035087.1	11128774	.	C	T	.	.	MAF_INRAE=10.759
NC_035087.1	11128781	.	T	A	.	.	MAF_INRAE=2.5
NC_035087.1	11128803	.	C	A	.	.	MAF_INRAE=5.063;MAF_USDA=16.667
NC_035087.1	11128825	.	A	T	.	.	MAF_USDA=4.918
NC_035087.1	11128877	.	A	G	.	.	MAF_INRAE=5.063;MAF_USDA=1.765
NC_035087.1	11128898	.	T	G	.	.	MAF_USDA=2.459
NC_035087.1	11128915	.	C	A	.	.	MAF_INRAE=7.5
NC_035087.1	11128933	.	C	G	.	.	MAF_USDA=2.459
NC_035087.1	11128975	.	C	T	.	.	MAF_USDA=2.459
NC_035087.1	11128989	.	C	G	.	.	MAF_INRAE=13.291;MAF_USDA=17.647
NC_035087.1	11129149	.	G	A	.	.	MAF_USDA=1.639
NC_035087.1	11129225	.	A	G	.	.	MAF_USDA=2.459
NC_035087.1	11129263	.	C	T	.	.	MAF_INRAE=17.722;MAF_USDA=21.765
NC_035087.1	11129286	.	G	A	.	.	MAF_USDA=2.459
NC_035087.1	11129461	.	G	A	.	.	MAF_USDA=35.417
NC_035087.1	11129491	.	G	A	.	.	MAF_USDA=2.083
NC_035087.1	11131416	.	T	C	.	.	MAF_USDA=33.333
NC_035087.1	11131490	.	C	T	.	.	MAF_USDA=2.083
NC_035087.1	11131724	.	G	C	.	.	MAF_INRAE=11.392;MAF_USDA=7.059
NC_035087.1	11131768	.	A	T	.	.	MAF_USDA=1.639
NC_035087.1	11131779	.	A	T	.	.	MAF_INRAE=36.709;MAF_USDA=19.412
NC_035087.1	11131790	.	C	T	.	.	MAF_USDA=3.279
NC_035087.1	11131835	.	T	G	.	.	MAF_INRAE=2.5
NC_035087.1	11132032	.	C	T	.	.	MAF_USDA=12.5
NC_035087.1	11132116	.	A	C	.	.	MAF_USDA=45.833
NC_035087.1	11132178	.	T	G	.	.	MAF_USDA=43.75
NC_035087.1	11132212	.	G	A	.	.	MAF_USDA=30.435
NC_035087.1	11132250	.	AATTTGATTTG	AATTTGATTTA	.	.	MAF_USDA=29.545
NC_035087.1	11132390	.	G	T	.	.	MAF_USDA=2.174
NC_035087.1	11132396	.	G	T	.	.	MAF_USDA=39.583
NC_035087.1	11132407	.	C	T	.	.	MAF_USDA=33.333
NC_035087.1	11132416	.	G	A	.	.	MAF_USDA=35.417
NC_035087.1	11133104	.	T	A	.	.	MAF_INRAE=5.0
NC_035087.1	11133196	.	C	T	.	.	MAF_INRAE=26.316
NC_035087.1	11133333	.	T	A	.	.	MAF_INRAE=17.722;MAF_USDA=21.765
NC_035087.1	11133340	.	C	T	.	.	MAF_INRAE=5.263;MAF_USDA=6.471
NC_035087.1	11133378	.	G	C	.	.	MAF_INRAE=5.696;MAF_USDA=13.529
NC_035087.1	11133435	.	G	A	.	.	MAF_INRAE=3.333;MAF_USDA=22.917
NC_035087.1	11133551	.	T	C	.	.	MAF_INRAE=17.089;MAF_USDA=45.882
NC_035087.1	11133614	.	T	A	.	.	MAF_INRAE=34.177;MAF_USDA=23.529
NC_035087.1	11133649	.	A	C	.	.	MAF_USDA=4.098
NC_035087.1	11133696	.	G	A	.	.	MAF_INRAE=4.43;MAF_USDA=18.235
NC_035087.1	11133743	.	C	A	.	.	MAF_INRAE=4.167;MAF_USDA=13.115
NC_035087.1	11133748	.	C	T	.	.	MAF_INRAE=4.167;MAF_USDA=13.115
NC_035087.1	11133751	.	C	T	.	.	MAF_USDA=1.765
NC_035087.1	11133771	.	C	A	.	.	MAF_USDA=3.279
NC_035087.1	11133776	.	A	G	.	.	MAF_USDA=15.294
NC_035087.1	11133826	.	G	A	.	.	MAF_USDA=1.639
NC_035087.1	11134141	.	G	A	.	.	MAF_INRAE=12.025;MAF_USDA=7.059
NC_035087.1	11134257	.	G	C	.	.	MAF_USDA=3.279
NC_035087.1	11134355	.	T	C	.	.	MAF_INRAE=12.025;MAF_USDA=33.333
NC_035087.1	11134522	.	C	A	.	.	MAF_INRAE=12.025;MAF_USDA=7.059
NC_035087.1	11134704	.	G	A	.	.	MAF_USDA=4.098
NC_035087.1	11134867	.	A	G	.	.	MAF_INRAE=10.759;MAF_USDA=23.529
NC_035087.1	11134892	.	A	C	.	.	MAF_USDA=1.765
NC_035087.1	11134991	.	G	A	.	.	MAF_USDA=5.738
NC_035087.1	11135017	.	T	C	.	.	MAF_INRAE=3.797;MAF_USDA=21.765
NC_035087.1	11135040	.	A	G	.	.	MAF_INRAE=34.81;MAF_USDA=22.941
NC_035087.1	11135263	.	C	A	.	.	MAF_INRAE=5.696;MAF_USDA=9.412
NC_035087.1	11135379	.	T	G	.	.	MAF_INRAE=10.759;MAF_USDA=25.882
NC_035087.1	11135487	.	G	A	.	.	MAF_INRAE=12.025;MAF_USDA=22.917
NC_035087.1	11135585	.	C	T	.	.	MAF_INRAE=12.025;MAF_USDA=22.917
NC_035087.1	11135625	.	G	A	.	.	MAF_USDA=1.639
NC_035087.1	11135866	.	C	T	.	.	MAF_INRAE=43.671;MAF_USDA=12.353
NC_035087.1	11135891	.	T	G	.	.	MAF_USDA=6.557
NC_035087.1	11135940	.	T	C	.	.	MAF_INRAE=15.789
NC_035087.1	11135988	.	T	A	.	.	MAF_INRAE=1.667
NC_035087.1	11135992	.	A	G	.	.	MAF_INRAE=37.342
NC_035087.1	11136017	.	C	T	.	.	MAF_INRAE=12.658;MAF_USDA=22.941
NC_035087.1	11136022	.	G	A	.	.	MAF_USDA=2.459
NC_035087.1	11136034	.	G	T	.	.	MAF_INRAE=5.263;MAF_USDA=8.824
NC_035087.1	11136086	.	T	C	.	.	MAF_USDA=2.459
NC_035087.1	11136088	.	T	G	.	.	MAF_INRAE=8.861
NC_035087.1	11136220	.	T	A	.	.	MAF_USDA=1.639
NC_035087.1	11136259	.	A	G	.	.	MAF_USDA=2.459
NC_035087.1	11136289	.	C	G	.	.	MAF_USDA=4.918
NC_035087.1	11136310	.	T	G	.	.	MAF_USDA=4.118
NC_035087.1	11136317	.	C	G	.	.	MAF_INRAE=4.167;MAF_USDA=13.115
NC_035087.1	11136324	.	G	T	.	.	MAF_USDA=4.098
NC_035087.1	11136387	.	G	A	.	.	MAF_USDA=1.639
NC_035087.1	11136455	.	A	C	.	.	MAF_INRAE=20.886;MAF_USDA=47.647
NC_035087.1	11136525	.	G	T	.	.	MAF_INRAE=5.263
NC_035087.1	11136535	.	A	G	.	.	MAF_INRAE=24.684;MAF_USDA=20.588
NC_035087.1	11136687	.	G	A	.	.	MAF_INRAE=10.0;MAF_USDA=1.639
NC_035087.1	11136698	.	G	A	.	.	MAF_INRAE=34.177;MAF_USDA=26.19
NC_035087.1	11136782	.	C	T	.	.	MAF_INRAE=10.127;MAF_USDA=40.0
NC_035087.1	11136853	.	T	C	.	.	MAF_INRAE=13.924;MAF_USDA=48.824
NC_035087.1	11136921	.	G	T	.	.	MAF_USDA=1.639
NC_035087.1	11136963	.	A	G	.	.	MAF_USDA=2.083
NC_035087.1	11136978	.	A	C	.	.	MAF_INRAE=8.861
NC_035087.1	11137087	.	C	A	.	.	MAF_USDA=6.557
NC_035087.1	11137116	.	T	A	.	.	MAF_INRAE=14.557;MAF_USDA=9.412
NC_035087.1	11137120	.	A	C	.	.	MAF_INRAE=15.19;MAF_USDA=36.471
NC_035087.1	11137123	.	T	G	.	.	MAF_INRAE=5.063;MAF_USDA=7.059
NC_035087.1	11137320	.	A	T	.	.	MAF_INRAE=13.333
NC_035087.1	11137322	.	A	T	.	.	MAF_INRAE=13.333
NC_035087.1	11137504	.	C	A	.	.	MAF_INRAE=2.532;MAF_USDA=4.118
NC_035087.1	11137611	.	A	G	.	.	MAF_USDA=2.459
NC_035087.1	11137629	.	T	C	.	.	MAF_USDA=4.098
NC_035087.1	11137667	.	A	C	.	.	MAF_USDA=8.197
NC_035087.1	11137855	.	G	A	.	.	MAF_INRAE=3.333;MAF_USDA=25.0
NC_035087.1	11137860	.	A	G	.	.	MAF_INRAE=10.0
NC_035087.1	11137953	.	A	G	.	.	MAF_USDA=2.083
NC_035087.1	11138359	.	G	A	.	.	MAF_USDA=35.417
NC_035087.1	11138381	.	A	G	.	.	MAF_USDA=37.5
NC_035087.1	11138398	.	A	G	.	.	MAF_INRAE=5.263;MAF_USDA=3.614
NC_035087.1	11138430	.	G	T	.	.	MAF_USDA=8.333
NC_035087.1	11138457	.	T	G	.	.	MAF_USDA=4.098
NC_035087.1	11138479	.	T	C	.	.	MAF_USDA=4.098
NC_035087.1	11138482	.	G	C	.	.	MAF_USDA=2.459
NC_035087.1	11138644	.	C	T	.	.	MAF_USDA=4.098
NC_035087.1	11138835	.	G	C	.	.	MAF_INRAE=21.519;MAF_USDA=32.941
NC_035087.1	11138936	.	T	A	.	.	MAF_USDA=2.459
NC_035087.1	11138962	.	G	T	.	.	MAF_INRAE=10.0
NC_035087.1	11139013	.	G	A	.	.	MAF_INRAE=5.263;MAF_USDA=8.235
NC_035087.1	11139053	.	G	A	.	.	MAF_USDA=1.639
NC_035087.1	11139156	.	G	A	.	.	MAF_USDA=2.459
NC_035087.1	11139226	.	T	C	.	.	MAF_INRAE=4.167;MAF_USDA=6.557
NC_035087.1	11139427	.	G	A	.	.	MAF_USDA=1.639
NC_035087.1	11139443	.	A	G	.	.	MAF_USDA=5.738
NC_035087.1	11139513	.	C	T	.	.	MAF_USDA=1.639
NC_035087.1	11139617	.	G	A	.	.	MAF_INRAE=16.456;MAF_USDA=24.706
NC_035087.1	11139671	.	C	A	.	.	MAF_INRAE=21.519;MAF_USDA=35.882
NC_035087.1	11139730	.	A	C	.	.	MAF_INRAE=11.392;MAF_USDA=32.353
NC_035087.1	11139731	.	C	A	.	.	MAF_USDA=1.639
NC_035087.1	11139761	.	C	T	.	.	MAF_USDA=2.459
NC_035087.1	11139762	.	G	A	.	.	MAF_INRAE=3.797;MAF_USDA=12.353
NC_035087.1	11139772	.	A	T	.	.	MAF_USDA=2.459
NC_035087.1	11139889	.	C	A	.	.	MAF_INRAE=5.063;MAF_USDA=7.059
NC_035087.1	11139914	.	G	T	.	.	MAF_USDA=11.176
NC_035087.1	11139984	.	T	C	.	.	MAF_INRAE=21.519;MAF_USDA=35.882
NC_035087.1	11140004	.	C	A	.	.	MAF_USDA=1.639
NC_035087.1	11140082	.	C	A	.	.	MAF_INRAE=8.861;MAF_USDA=22.941
NC_035087.1	11140179	.	C	T	.	.	MAF_USDA=1.639
NC_035087.1	11140194	.	G	T	.	.	MAF_INRAE=5.696;MAF_USDA=8.824
NC_035087.1	11140353	.	G	A	.	.	MAF_USDA=5.882
NC_035087.1	11140415	.	T	C	.	.	MAF_INRAE=1.667;MAF_USDA=18.824
NC_035087.1	11140482	.	C	A	.	.	MAF_INRAE=1.667
NC_035087.1	11140485	.	T	A	.	.	MAF_USDA=2.083
NC_035087.1	11140532	.	G	A	.	.	MAF_INRAE=12.658;MAF_USDA=12.353
NC_035087.1	11140567	.	A	C	.	.	MAF_USDA=6.557
NC_035087.1	11140651	.	A	G	.	.	MAF_USDA=2.459
NC_035087.1	11140699	.	C	T	.	.	MAF_USDA=1.639
NC_035087.1	11140725	.	T	C	.	.	MAF_USDA=3.529
NC_035087.1	11140758	.	A	T	.	.	MAF_INRAE=34.177;MAF_USDA=25.294
NC_035087.1	11140820	.	G	C	.	.	MAF_USDA=2.459
NC_035087.1	11140855	.	G	A	.	.	MAF_USDA=1.695
NC_035087.1	11140894	.	T	A	.	.	MAF_INRAE=4.167;MAF_USDA=18.033
NC_035087.1	11140981	.	A	G	.	.	MAF_INRAE=2.5
NC_035087.1	11140982	.	A	G	.	.	MAF_USDA=5.294
NC_035087.1	11140984	.	T	A	.	.	MAF_INRAE=2.5
NC_035087.1	11141166	.	A	G	.	.	MAF_USDA=4.918
NC_035087.1	11141252	.	G	A	.	.	MAF_INRAE=22.152;MAF_USDA=30.0
NC_035087.1	11141292	.	C	T	.	.	MAF_USDA=1.639
NC_035087.1	11141334	.	G	A	.	.	MAF_INRAE=5.263
NC_035087.1	11141339	.	A	T	.	.	MAF_INRAE=10.0
NC_035087.1	11141378	.	C	T	.	.	MAF_USDA=2.459
NC_035087.1	11141449	.	G	A	.	.	MAF_USDA=2.459
NC_035087.1	11141588	.	A	C	.	.	MAF_INRAE=5.063;MAF_USDA=18.75
NC_035087.1	11141682	.	G	A	.	.	MAF_USDA=37.5
NC_035087.1	11141693	.	A	G	.	.	MAF_USDA=39.583
NC_035087.1	11141794	.	G	A	.	.	MAF_USDA=1.639
NC_035087.1	11141968	.	T	G,A	.	.	MAF_INRAE=5.263
NC_035087.1	11141977	.	G	T	.	.	MAF_USDA=3.279
NC_035087.1	11141980	.	C	T	.	.	MAF_INRAE=22.152;MAF_USDA=30.588
NC_035087.1	11142005	.	A	G	.	.	MAF_INRAE=18.987;MAF_USDA=43.529
NC_035087.1	11142154	.	G	C	.	.	MAF_INRAE=2.532;MAF_USDA=30.0
NC_035087.1	11142174	.	A	G	.	.	MAF_INRAE=23.418;MAF_USDA=9.412
NC_035087.1	11142180	.	C	G	.	.	MAF_USDA=3.279
NC_035087.1	11142209	.	C	A	.	.	MAF_USDA=3.279
NC_035087.1	11142235	.	G	T	.	.	MAF_USDA=1.639
NC_035087.1	11142284	.	A	C	.	.	MAF_INRAE=15.823;MAF_USDA=45.294
NC_035087.1	11142287	.	G	T	.	.	MAF_INRAE=17.5;MAF_USDA=41.765
NC_035087.1	11142345	.	G	A	.	.	MAF_USDA=3.279
NC_035087.1	11142374	.	T	G	.	.	MAF_USDA=4.098
NC_035087.1	11142377	.	C	G	.	.	MAF_USDA=1.639
NC_035087.1	11142441	.	G	A	.	.	MAF_INRAE=10.0
NC_035087.1	11142469	.	T	C	.	.	MAF_INRAE=13.291;MAF_USDA=11.176
NC_035087.1	11142493	.	C	T	.	.	MAF_USDA=4.098
NC_035087.1	11142635	.	G	A	.	.	MAF_USDA=1.639
NC_035087.1	11142652	.	T	C	.	.	MAF_INRAE=18.987;MAF_USDA=44.118
NC_035087.1	11142707	.	G	A	.	.	MAF_INRAE=3.333;MAF_USDA=25.0
NC_035087.1	11142808	.	C	A	.	.	MAF_USDA=2.459
NC_035087.1	11142854	.	T	A	.	.	MAF_USDA=1.639
NC_035087.1	11142855	.	A	T	.	.	MAF_INRAE=1.667;MAF_USDA=22.941
NC_035087.1	11142949	.	G	A	.	.	MAF_INRAE=5.696;MAF_USDA=8.235
NC_035087.1	11142952	.	G	A	.	.	MAF_USDA=1.639
NC_035087.1	11143305	.	A	T	.	.	MAF_INRAE=10.0;MAF_USDA=3.333
NC_035087.1	11143306	.	A	G	.	.	MAF_INRAE=1.667;MAF_USDA=19.048
NC_035087.1	11143358	.	G	C	.	.	MAF_INRAE=8.333
NC_035087.1	11143422	.	A	G	.	.	MAF_USDA=11.475
NC_035087.1	11143439	.	A	T	.	.	MAF_USDA=3.279
NC_035087.1	11143524	.	G	T	.	.	MAF_USDA=8.235
NC_035087.1	11143525	.	A	T	.	.	MAF_USDA=7.647
NC_035087.1	11143538	.	C	T	.	.	MAF_INRAE=28.481;MAF_USDA=41.765
NC_035087.1	11143550	.	T	A	.	.	MAF_USDA=4.098
NC_035087.1	11143634	.	T	C	.	.	MAF_USDA=6.25
NC_035087.1	11143674	.	C	T	.	.	MAF_USDA=4.167
NC_035087.1	11143682	.	C	T	.	.	MAF_USDA=1.639
NC_035087.1	11143699	.	G	C	.	.	MAF_USDA=6.557
NC_035087.1	11143717	.	T	A	.	.	MAF_USDA=2.459
NC_035087.1	11143741	.	A	C	.	.	MAF_USDA=7.377
NC_035087.1	11143769	.	G	C	.	.	MAF_INRAE=4.167;MAF_USDA=17.647
NC_035087.1	11143773	.	A	C	.	.	MAF_USDA=10.656
NC_035087.1	11143799	.	T	C	.	.	MAF_USDA=1.639
NC_035087.1	11143828	.	T	G	.	.	MAF_INRAE=8.228;MAF_USDA=15.882
NC_035087.1	11143857	.	T	A	.	.	MAF_INRAE=5.063;MAF_USDA=11.765
NC_035087.1	11144039	.	T	A	.	.	MAF_USDA=6.557
NC_035087.1	11144040	.	T	A	.	.	MAF_USDA=6.557
NC_035087.1	11144047	.	T	G	.	.	MAF_USDA=6.557
NC_035087.1	11144082	.	G	T	.	.	MAF_USDA=1.639
NC_035087.1	11144110	.	A	G	.	.	MAF_INRAE=18.987;MAF_USDA=34.118
NC_035087.1	11144141	.	A	T	.	.	MAF_INRAE=19.62;MAF_USDA=35.882
NC_035087.1	11144258	.	G	T	.	.	MAF_INRAE=5.696;MAF_USDA=11.176
NC_035087.1	11144281	.	C	G	.	.	MAF_INRAE=2.532;MAF_USDA=5.294
NC_035087.1	11144283	.	A	C	.	.	MAF_USDA=1.639
NC_035087.1	11144287	.	T	A	.	.	MAF_INRAE=5.696;MAF_USDA=11.765
NC_035087.1	11144288	.	C	A	.	.	MAF_INRAE=5.263;MAF_USDA=13.529
NC_035087.1	11144298	.	C	T	.	.	MAF_USDA=1.639
NC_035087.1	11144412	.	C	A	.	.	MAF_USDA=4.918
NC_035087.1	11144435	.	T	A	.	.	MAF_USDA=27.083
NC_035087.1	11144478	.	T	C	.	.	MAF_USDA=1.639
NC_035087.1	11144515	.	T	A	.	.	MAF_INRAE=18.354;MAF_USDA=30.588
NC_035087.1	11144516	.	A	C	.	.	MAF_INRAE=12.5;MAF_USDA=28.824
NC_035087.1	11144518	.	T	C	.	.	MAF_INRAE=12.5;MAF_USDA=30.588
NC_035087.1	11144524	.	C	T	.	.	MAF_USDA=1.639
NC_035087.1	11144559	.	A	T	.	.	MAF_USDA=1.639
NC_035087.1	11144596	.	A	T	.	.	MAF_USDA=2.459
NC_035087.1	11144655	.	A	C	.	.	MAF_USDA=1.639
NC_035087.1	11144792	.	T	G	.	.	MAF_USDA=1.639
NC_035087.1	11144804	.	T	A	.	.	MAF_USDA=1.639
NC_035087.1	11144982	.	C	A	.	.	MAF_INRAE=37.975
NC_035087.1	11145011	.	A	C	.	.	MAF_INRAE=17.722;MAF_USDA=47.059
NC_035087.1	11145101	.	G	C	.	.	MAF_USDA=8.824
NC_035087.1	11145114	.	G	T	.	.	MAF_USDA=1.639
NC_035087.1	11145118	.	A	T	.	.	MAF_USDA=20.833
NC_035087.1	11145120	.	T	C	.	.	MAF_USDA=8.824
NC_035087.1	11145127	.	G	C	.	.	MAF_USDA=7.647
NC_035087.1	11145132	.	G	C	.	.	MAF_USDA=28.235
NC_035087.1	11145136	.	C	A	.	.	MAF_USDA=4.918
NC_035087.1	11145141	.	T	G	.	.	MAF_USDA=3.529
NC_035087.1	11145146	.	C	T	.	.	MAF_USDA=7.377
NC_035087.1	11145149	.	A	T	.	.	MAF_USDA=20.833
NC_035087.1	11145150	.	G	T	.	.	MAF_USDA=18.235
NC_035087.1	11145163	.	C	G	.	.	MAF_USDA=20.588
NC_035087.1	11145180	.	T	A	.	.	MAF_USDA=24.706
NC_035087.1	11145182	.	C	T	.	.	MAF_USDA=8.333
NC_035087.1	11145189	.	C	G	.	.	MAF_USDA=6.25
NC_035087.1	11145203	.	T	G	.	.	MAF_USDA=2.083
NC_035087.1	11145343	.	A	G	.	.	MAF_INRAE=2.532;MAF_USDA=4.706
NC_035087.1	11145356	.	G	A	.	.	MAF_USDA=1.639
NC_035087.1	11145406	.	T	G	.	.	MAF_INRAE=16.456;MAF_USDA=42.941
NC_035087.1	11145450	.	C	T	.	.	MAF_USDA=2.459
NC_035087.1	11145509	.	C	A	.	.	MAF_USDA=3.529
NC_035087.1	11145550	.	C	A	.	.	MAF_USDA=1.639
NC_035087.1	11145607	.	G	A	.	.	MAF_INRAE=12.658;MAF_USDA=21.176
NC_035087.1	11145616	.	T	G	.	.	MAF_INRAE=12.658;MAF_USDA=22.353
NC_035087.1	11145617	.	C	T	.	.	MAF_USDA=5.738
NC_035087.1	11145630	.	G	A	.	.	MAF_USDA=1.639
NC_035087.1	11145677	.	T	G	.	.	MAF_INRAE=16.456;MAF_USDA=40.588
NC_035087.1	11145707	.	C	T	.	.	MAF_INRAE=13.291;MAF_USDA=20.238
NC_035087.1	11145708	.	G	A	.	.	MAF_USDA=9.167
NC_035087.1	11145731	.	A	C	.	.	MAF_INRAE=4.167;MAF_USDA=20.588
NC_035087.1	11145781	.	G	A	.	.	MAF_INRAE=1.667;MAF_USDA=3.279
NC_035087.1	11145796	.	T	C	.	.	MAF_INRAE=1.667
NC_035087.1	11145870	.	G	A	.	.	MAF_USDA=2.459
NC_035087.1	11145938	.	G	A	.	.	MAF_INRAE=24.684;MAF_USDA=22.941
NC_035087.1	11146014	.	C	T	.	.	MAF_INRAE=44.937;MAF_USDA=12.941
NC_035087.1	11146118	.	A	G	.	.	MAF_INRAE=16.456;MAF_USDA=41.176
NC_035087.1	11146238	.	A	T	.	.	MAF_INRAE=4.167
NC_035087.1	11146239	.	A	T	.	.	MAF_INRAE=16.456;MAF_USDA=27.083
NC_035087.1	11146242	.	T	A	.	.	MAF_INRAE=5.833;MAF_USDA=11.765
NC_035087.1	11146339	.	G	A	.	.	MAF_INRAE=44.937;MAF_USDA=13.529
NC_035087.1	11146341	.	C	G	.	.	MAF_INRAE=20.0;MAF_USDA=48.235
NC_035087.1	11146359	.	G	A	.	.	MAF_INRAE=4.167;MAF_USDA=22.917
NC_035087.1	11146375	.	A	G	.	.	MAF_INRAE=16.456;MAF_USDA=42.941
NC_035087.1	11146436	.	C	T	.	.	MAF_USDA=2.459
NC_035087.1	11146487	.	G	A	.	.	MAF_USDA=1.639
NC_035087.1	11146488	.	T	C	.	.	MAF_USDA=1.639
NC_035087.1	11146509	.	T	C	.	.	MAF_INRAE=13.291;MAF_USDA=7.377
NC_035087.1	11146510	.	G	T	.	.	MAF_INRAE=12.5;MAF_USDA=7.377
NC_035087.1	11146547	.	A	G	.	.	MAF_INRAE=5.696;MAF_USDA=7.647
NC_035087.1	11146548	.	C	G	.	.	MAF_INRAE=1.667
NC_035087.1	11146553	.	C	T	.	.	MAF_INRAE=5.063
NC_035087.1	11146559	.	T	G	.	.	MAF_INRAE=5.696
NC_035087.1	11146583	.	T	C	.	.	MAF_INRAE=5.063;MAF_USDA=2.353
NC_035087.1	11146587	.	G	T	.	.	MAF_INRAE=1.667
NC_035087.1	11146596	.	T	G	.	.	MAF_INRAE=1.667;MAF_USDA=2.083
NC_035087.1	11146599	.	G	A	.	.	MAF_INRAE=1.667;MAF_USDA=1.639
NC_035087.1	11146618	.	C	A	.	.	MAF_INRAE=19.62
NC_035087.1	11146708	.	G	A	.	.	MAF_INRAE=15.833;MAF_USDA=38.415
NC_035087.1	11146725	.	G	A	.	.	MAF_INRAE=5.0;MAF_USDA=31.707
NC_035087.1	11146728	.	A	G	.	.	MAF_INRAE=10.833
NC_035087.1	11146735	.	A	C	.	.	MAF_USDA=2.586
NC_035087.1	11147243	.	T	G	.	.	MAF_INRAE=5.263
NC_035087.1	11147344	.	G	C	.	.	MAF_INRAE=5.263
NC_035087.1	11147387	.	A	G	.	.	MAF_INRAE=5.263
NC_035087.1	11147530	.	G	A	.	.	MAF_INRAE=47.368
NC_035087.1	11147857	.	G	T	.	.	MAF_INRAE=15.833;MAF_USDA=23.171
NC_035087.1	11147904	.	A	G	.	.	MAF_INRAE=10.833;MAF_USDA=2.586
NC_035087.1	11147906	.	C	A	.	.	MAF_INRAE=15.833;MAF_USDA=36.585
NC_035087.1	11147932	.	G	A	.	.	MAF_INRAE=1.667;MAF_USDA=4.878
NC_035087.1	11148024	.	G	A	.	.	MAF_INRAE=15.833;MAF_USDA=10.417
NC_035087.1	11148046	.	C	T	.	.	MAF_INRAE=5.263;MAF_USDA=2.083
NC_035087.1	11148068	.	C	A	.	.	MAF_INRAE=2.532;MAF_USDA=4.878
NC_035087.1	11148077	.	T	A	.	.	MAF_INRAE=10.833;MAF_USDA=4.31
NC_035087.1	11148118	.	T	G	.	.	MAF_INRAE=17.722;MAF_USDA=6.707
NC_035087.1	11148474	.	A	G	.	.	MAF_INRAE=15.0;MAF_USDA=32.927
NC_035087.1	11148481	.	T	C	.	.	MAF_INRAE=11.667;MAF_USDA=1.829
NC_035087.1	11148605	.	C	G	.	.	MAF_INRAE=15.833;MAF_USDA=10.417
NC_035087.1	11148611	.	G	A	.	.	MAF_INRAE=15.833;MAF_USDA=21.951
NC_035087.1	11148693	.	A	C	.	.	MAF_USDA=4.167
NC_035087.1	11148694	.	T	A	.	.	MAF_USDA=1.724
NC_035087.1	11148715	.	G	A	.	.	MAF_INRAE=10.833;MAF_USDA=12.069
NC_035087.1	11148747	.	A	G	.	.	MAF_INRAE=17.5;MAF_USDA=33.735
NC_035087.1	11148786	.	C	A	.	.	MAF_USDA=34.146
NC_035087.1	11148990	.	C	G	.	.	MAF_USDA=8.475
NC_035087.1	11148992	.	G	A	.	.	MAF_USDA=2.542
NC_035087.1	11149030	.	A	G	.	.	MAF_USDA=6.897
NC_035087.1	11149206	.	C	A	.	.	MAF_INRAE=15.19;MAF_USDA=42.941
NC_035087.1	11149375	.	C	A	.	.	MAF_INRAE=3.333;MAF_USDA=22.917
NC_035087.1	11149406	.	C	T	.	.	MAF_INRAE=13.291;MAF_USDA=25.294
NC_035087.1	11149408	.	A	G	.	.	MAF_USDA=7.377
NC_035087.1	11149531	.	C	T	.	.	MAF_USDA=2.459
NC_035087.1	11149607	.	T	C	.	.	MAF_USDA=9.016
NC_035087.1	11149668	.	C	A	.	.	MAF_INRAE=16.456;MAF_USDA=45.882
NC_035087.1	11149739	.	G	T	.	.	MAF_INRAE=16.456;MAF_USDA=46.471
NC_035087.1	11149827	.	G	A	.	.	MAF_INRAE=1.667;MAF_USDA=2.459
NC_035087.1	11149860	.	C	T	.	.	MAF_INRAE=4.167;MAF_USDA=20.588
NC_035087.1	11149893	.	A	G	.	.	MAF_USDA=8.197
NC_035087.1	11149895	.	G	A	.	.	MAF_INRAE=21.667;MAF_USDA=33.529
NC_035087.1	11149905	.	G	A	.	.	MAF_USDA=5.738
NC_035087.1	11149966	.	G	T	.	.	MAF_INRAE=4.167;MAF_USDA=24.59
NC_035087.1	11149986	.	T	G	.	.	MAF_USDA=1.639
NC_035087.1	11150013	.	T	A	.	.	MAF_INRAE=4.167;MAF_USDA=19.412
NC_035087.1	11150021	.	C	A	.	.	MAF_INRAE=4.167;MAF_USDA=20.0
NC_035087.1	11150048	.	G	T	.	.	MAF_INRAE=2.5
NC_035087.1	11150049	.	T	G	.	.	MAF_INRAE=2.5
NC_035087.1	11150081	.	A	T	.	.	MAF_USDA=2.459
NC_035087.1	11150138	.	T	A	.	.	MAF_USDA=1.639
NC_035087.1	11150254	.	G	T	.	.	MAF_USDA=3.279
NC_035087.1	11150274	.	T	A	.	.	MAF_USDA=2.083
NC_035087.1	11150291	.	G	A	.	.	MAF_INRAE=5.263;MAF_USDA=15.882
NC_035087.1	11150355	.	A	C	.	.	MAF_INRAE=4.167;MAF_USDA=25.882
NC_035087.1	11150358	.	T	G	.	.	MAF_USDA=1.639
NC_035087.1	11150452	.	G	A	.	.	MAF_INRAE=10.833
NC_035087.1	11150648	.	G	T	.	.	MAF_USDA=2.459
NC_035087.1	11150706	.	T	G	.	.	MAF_USDA=1.639
NC_035087.1	11150850	.	T	A	.	.	MAF_USDA=1.639
NC_035087.1	11150851	.	C	T	.	.	MAF_USDA=1.639
NC_035087.1	11150854	.	C	A	.	.	MAF_USDA=2.459
NC_035087.1	11150878	.	T	C	.	.	MAF_USDA=4.167
NC_035087.1	11150984	.	C	T	.	.	MAF_INRAE=3.333;MAF_USDA=22.917
NC_035087.1	11151019	.	T	C	.	.	MAF_USDA=2.459
NC_035087.1	11151041	.	T	G	.	.	MAF_INRAE=4.167;MAF_USDA=27.869
NC_035087.1	11151244	.	CAAAAAAAT	CAAAAAAAA	.	.	MAF_USDA=45.833
NC_035087.1	11151253	.	A	T	.	.	MAF_USDA=4.167
NC_035087.1	11151254	.	A	T	.	.	MAF_USDA=37.5
NC_035087.1	11151255	.	A	T	.	.	MAF_USDA=27.083
NC_035087.1	11151256	.	T	A	.	.	MAF_USDA=35.417
NC_035087.1	11151433	.	C	A	.	.	MAF_USDA=3.529
NC_035087.1	11151477	.	G	A	.	.	MAF_USDA=2.459
NC_035087.1	11151482	.	A	C	.	.	MAF_INRAE=10.0
NC_035087.1	11151521	.	A	T	.	.	MAF_INRAE=1.667;MAF_USDA=2.459
NC_035087.1	11151556	.	G	C	.	.	MAF_USDA=6.25
NC_035087.1	11151670	.	C	T	.	.	MAF_USDA=2.459
NC_035087.1	11151672	.	G	A	.	.	MAF_INRAE=14.557;MAF_USDA=8.824
NC_035087.1	11151774	.	G	A	.	.	MAF_INRAE=1.667;MAF_USDA=2.459
NC_035087.1	11151787	.	A	G	.	.	MAF_INRAE=2.5
NC_035087.1	11151801	.	C	T	.	.	MAF_USDA=3.279
NC_035087.1	11151847	.	C	T	.	.	MAF_INRAE=5.263
NC_035087.1	11151949	.	C	A	.	.	MAF_INRAE=5.263;MAF_USDA=12.353
NC_035087.1	11151950	.	A	T	.	.	MAF_USDA=12.353
NC_035087.1	11151955	.	G	T	.	.	MAF_INRAE=5.263
NC_035087.1	11151997	.	A	G	.	.	MAF_USDA=1.639
NC_035087.1	11152066	.	A	T	.	.	MAF_USDA=8.235
NC_035087.1	11152100	.	T	A	.	.	MAF_INRAE=24.684;MAF_USDA=11.765
NC_035087.1	11152107	.	T	C	.	.	MAF_INRAE=4.167
NC_035087.1	11152116	.	T	G	.	.	MAF_USDA=2.459
NC_035087.1	11152158	.	G	T	.	.	MAF_USDA=3.279
NC_035087.1	11152177	.	G	T	.	.	MAF_USDA=3.279
NC_035087.1	11152189	.	T	C	.	.	MAF_USDA=3.279
NC_035087.1	11152307	.	C	T	.	.	MAF_USDA=1.639
NC_035087.1	11152345	.	A	T	.	.	MAF_INRAE=37.342;MAF_USDA=31.765
NC_035087.1	11152346	.	C	A	.	.	MAF_INRAE=4.167;MAF_USDA=22.917
NC_035087.1	11152429	.	G	A	.	.	MAF_USDA=2.459
NC_035087.1	11152498	.	C	T	.	.	MAF_INRAE=10.0;MAF_USDA=3.279
NC_035087.1	11152576	.	T	G	.	.	MAF_USDA=8.235
NC_035087.1	11152577	.	T	A	.	.	MAF_USDA=4.098
NC_035087.1	11152609	.	A	T	.	.	MAF_USDA=1.639
NC_035087.1	11152636	.	G	T	.	.	MAF_USDA=1.639
NC_035087.1	11152640	.	C	T	.	.	MAF_USDA=4.167
NC_035087.1	11152649	.	G	A	.	.	MAF_INRAE=1.667
NC_035087.1	11152667	.	G	T	.	.	MAF_USDA=1.639
NC_035087.1	11152668	.	G	T	.	.	MAF_USDA=4.098
NC_035087.1	11152677	.	C	T	.	.	MAF_USDA=1.639
NC_035087.1	11152752	.	A	T	.	.	MAF_USDA=2.459
NC_035087.1	11152971	.	T	G	.	.	MAF_USDA=3.529
NC_035087.1	11152985	.	G	A	.	.	MAF_INRAE=5.263;MAF_USDA=12.353
NC_035087.1	11153006	.	A	C	.	.	MAF_INRAE=27.215;MAF_USDA=33.529
NC_035087.1	11153028	.	C	T	.	.	MAF_USDA=6.25
NC_035087.1	11153104	.	C	T	.	.	MAF_INRAE=5.263;MAF_USDA=12.941
NC_035087.1	11153115	.	A	G	.	.	MAF_INRAE=4.167;MAF_USDA=12.353
NC_035087.1	11153126	.	C	T	.	.	MAF_USDA=3.279
NC_035087.1	11153191	.	C	T	.	.	MAF_USDA=2.459
NC_035087.1	11153226	.	A	G	.	.	MAF_INRAE=24.684;MAF_USDA=10.588
NC_035087.1	11153237	.	G	A	.	.	MAF_INRAE=10.0;MAF_USDA=1.639
NC_035087.1	11153281	.	A	G	.	.	MAF_USDA=1.639
NC_035087.1	11153312	.	G	T	.	.	MAF_INRAE=2.5
NC_035087.1	11153501	.	G	A	.	.	MAF_INRAE=13.924;MAF_USDA=1.765
NC_035087.1	11153734	.	C	G	.	.	MAF_INRAE=4.167;MAF_USDA=12.941
NC_035087.1	11153816	.	A	G	.	.	MAF_USDA=2.459
NC_035087.1	11153886	.	A	C	.	.	MAF_INRAE=24.684;MAF_USDA=11.765
NC_035087.1	11153943	.	T	A	.	.	MAF_INRAE=8.861
NC_035087.1	11153967	.	G	T	.	.	MAF_INRAE=24.684;MAF_USDA=12.353
NC_035087.1	11153971	.	T	C	.	.	MAF_USDA=1.639
NC_035087.1	11154016	.	G	A	.	.	MAF_USDA=3.279
NC_035087.1	11154069	.	G	A	.	.	MAF_USDA=18.75
NC_035087.1	11154132	.	T	A	.	.	MAF_USDA=2.353
NC_035087.1	11154145	.	A	G	.	.	MAF_USDA=2.459
NC_035087.1	11154243	.	G	T	.	.	MAF_INRAE=4.167;MAF_USDA=22.917
NC_035087.1	11154264	.	G	T	.	.	MAF_USDA=6.25
NC_035087.1	11154361	.	G	A	.	.	MAF_INRAE=37.342
NC_035087.1	11154434	.	A	C	.	.	MAF_INRAE=5.263
NC_035087.1	11154485	.	A	G	.	.	MAF_INRAE=43.671;MAF_USDA=24.118
NC_035087.1	11154503	.	C	T	.	.	MAF_INRAE=21.053;MAF_USDA=9.412
NC_035087.1	11154552	.	C	T	.	.	MAF_USDA=7.647
NC_035087.1	11154569	.	T	G	.	.	MAF_USDA=4.167
NC_035087.1	11154581	.	C	T	.	.	MAF_INRAE=5.833;MAF_USDA=9.836
NC_035087.1	11154586	.	A	C	.	.	MAF_INRAE=3.333;MAF_USDA=25.0
NC_035087.1	11154803	.	T	G	.	.	MAF_USDA=3.279
NC_035087.1	11154909	.	C	A	.	.	MAF_INRAE=25.949;MAF_USDA=10.588
NC_035087.1	11155007	.	G	A	.	.	MAF_USDA=7.377
NC_035087.1	11155073	.	T	G	.	.	MAF_USDA=2.459
NC_035087.1	11155096	.	T	G	.	.	MAF_INRAE=4.167;MAF_USDA=25.882
NC_035087.1	11155097	.	T	A	.	.	MAF_USDA=1.639
NC_035087.1	11155098	.	A	C	.	.	MAF_INRAE=9.167;MAF_USDA=1.765
NC_035087.1	11155105	.	T	A	.	.	MAF_INRAE=8.861;MAF_USDA=2.083
NC_035087.1	11155106	.	G	T,A	.	.	MAF_INRAE=10.0;MAF_USDA=2.083
NC_035087.1	11155217	.	C	A	.	.	MAF_USDA=2.459
NC_035087.1	11155271	.	G	C	.	.	MAF_INRAE=24.684;MAF_USDA=10.588
NC_035087.1	11155312	.	G	A	.	.	MAF_INRAE=24.684;MAF_USDA=10.588
NC_035087.1	11155443	.	C	T	.	.	MAF_INRAE=10.0;MAF_USDA=4.098
NC_035087.1	11155508	.	G	A	.	.	MAF_INRAE=5.263;MAF_USDA=12.353
NC_035087.1	11156001	.	C	G	.	.	MAF_USDA=10.417
NC_035087.1	11156026	.	G	A	.	.	MAF_INRAE=5.263;MAF_USDA=2.083
NC_035087.1	11156073	.	C	T	.	.	MAF_USDA=1.639
NC_035087.1	11156218	.	A	T	.	.	MAF_INRAE=24.051;MAF_USDA=10.0
NC_035087.1	11156333	.	T	G	.	.	MAF_INRAE=24.684;MAF_USDA=11.176
NC_035087.1	11156376	.	G	A	.	.	MAF_INRAE=27.848;MAF_USDA=36.471
NC_035087.1	11156544	.	G	C	.	.	MAF_INRAE=5.263;MAF_USDA=2.083
NC_035087.1	11156661	.	C	G	.	.	MAF_INRAE=24.684
NC_035087.1	11156681	.	C	T	.	.	MAF_INRAE=5.263;MAF_USDA=13.529
NC_035087.1	11156696	.	G	A	.	.	MAF_INRAE=24.684;MAF_USDA=10.588
NC_035087.1	11156725	.	A	G	.	.	MAF_USDA=3.279
NC_035087.1	11156745	.	A	G	.	.	MAF_USDA=2.5
NC_035087.1	11156830	.	C	A	.	.	MAF_USDA=4.098
NC_035087.1	11156855	.	T	G	.	.	MAF_INRAE=1.667;MAF_USDA=3.279
NC_035087.1	11156905	.	T	A	.	.	MAF_INRAE=24.684;MAF_USDA=10.0
NC_035087.1	11156938	.	C	G	.	.	MAF_INRAE=32.911;MAF_USDA=17.857
NC_035087.1	11157121	.	A	C	.	.	MAF_USDA=1.639
NC_035087.1	11157143	.	T	C	.	.	MAF_USDA=8.235
NC_035087.1	11157206	.	G	T	.	.	MAF_USDA=2.459
NC_035087.1	11157461	.	G	T	.	.	MAF_USDA=25.0
NC_035087.1	11158169	.	G	A	.	.	MAF_USDA=1.639
NC_035087.1	11158210	.	T	A	.	.	MAF_INRAE=22.785;MAF_USDA=13.115
NC_035087.1	11158329	.	A	C	.	.	MAF_USDA=6.25
NC_035087.1	11158330	.	A	T	.	.	MAF_USDA=3.279
NC_035087.1	11158331	.	G	A	.	.	MAF_USDA=3.279
NC_035087.1	11158333	.	T	C	.	.	MAF_USDA=2.459
NC_035087.1	11158442	.	T	G	.	.	MAF_INRAE=24.684;MAF_USDA=11.176
NC_035087.1	11158450	.	C	A	.	.	MAF_INRAE=24.051;MAF_USDA=10.588
NC_035087.1	11158691	.	T	C	.	.	MAF_INRAE=1.667;MAF_USDA=3.279
NC_035087.1	11158718	.	A	C	.	.	MAF_INRAE=5.263;MAF_USDA=3.279
NC_035087.1	11158756	.	T	A	.	.	MAF_INRAE=43.038;MAF_USDA=8.235
NC_035087.1	11158802	.	G	T	.	.	MAF_INRAE=20.886;MAF_USDA=17.647
NC_035087.1	11158820	.	A	G	.	.	MAF_USDA=3.279
NC_035087.1	11158847	.	T	G	.	.	MAF_INRAE=43.038;MAF_USDA=8.235
NC_035087.1	11158864	.	C	T	.	.	MAF_INRAE=17.089;MAF_USDA=21.765
NC_035087.1	11158871	.	G	T	.	.	MAF_INRAE=14.167;MAF_USDA=13.115
NC_035087.1	11158881	.	A	C	.	.	MAF_INRAE=12.025;MAF_USDA=22.353
NC_035087.1	11158888	.	C	A	.	.	MAF_USDA=10.588
NC_035087.1	11158949	.	A	T	.	.	MAF_INRAE=28.481;MAF_USDA=30.588
NC_035087.1	11159077	.	A	G	.	.	MAF_INRAE=2.532;MAF_USDA=3.529
NC_035087.1	11159111	.	C	A	.	.	MAF_INRAE=4.167;MAF_USDA=22.917
NC_035087.1	11159186	.	A	T	.	.	MAF_INRAE=5.696;MAF_USDA=7.738
NC_035087.1	11159195	.	G	C	.	.	MAF_INRAE=5.696;MAF_USDA=6.548
NC_035087.1	11159309	.	T	A	.	.	MAF_INRAE=24.684;MAF_USDA=10.588
NC_035087.1	11159494	.	C	T	.	.	MAF_USDA=1.639
NC_035087.1	11159570	.	C	T	.	.	MAF_INRAE=32.278;MAF_USDA=17.647
NC_035087.1	11159668	.	G	A	.	.	MAF_INRAE=43.038;MAF_USDA=8.235
NC_035087.1	11159720	.	T	G	.	.	MAF_INRAE=5.263;MAF_USDA=12.941
NC_035087.1	11159724	.	C	G	.	.	MAF_USDA=2.083
NC_035087.1	11159787	.	G	A	.	.	MAF_USDA=1.667
NC_035087.1	11159915	.	T	A	.	.	MAF_INRAE=5.0;MAF_USDA=28.235
NC_035087.1	11159952	.	A	T	.	.	MAF_INRAE=2.5
NC_035087.1	11160059	.	G	T	.	.	MAF_USDA=1.639
NC_035087.1	11160075	.	A	T	.	.	MAF_USDA=4.918
NC_035087.1	11160094	.	A	C	.	.	MAF_INRAE=24.684;MAF_USDA=11.176
NC_035087.1	11160165	.	G	A	.	.	MAF_USDA=2.459
NC_035087.1	11160170	.	C	T	.	.	MAF_USDA=2.459
NC_035087.1	11160345	.	G	T	.	.	MAF_INRAE=10.0;MAF_USDA=4.918
NC_035087.1	11160494	.	C	T	.	.	MAF_INRAE=24.684;MAF_USDA=11.176
NC_035087.1	11160517	.	T	A	.	.	MAF_INRAE=24.684;MAF_USDA=9.412
NC_035087.1	11160543	.	C	T	.	.	MAF_INRAE=13.924;MAF_USDA=2.083
NC_035087.1	11160552	.	A	T	.	.	MAF_INRAE=24.684;MAF_USDA=9.412
NC_035087.1	11160568	.	C	G	.	.	MAF_USDA=1.639
NC_035087.1	11160604	.	C	T	.	.	MAF_INRAE=5.696;MAF_USDA=7.647
NC_035087.1	11160645	.	C	T	.	.	MAF_INRAE=1.667;MAF_USDA=4.098
NC_035087.1	11160897	.	A	G	.	.	MAF_INRAE=26.316;MAF_USDA=10.588
NC_035087.1	11160934	.	G	A	.	.	MAF_USDA=2.459
NC_035087.1	11161021	.	T	C	.	.	MAF_USDA=1.639
NC_035087.1	11161051	.	C	A	.	.	MAF_INRAE=25.949;MAF_USDA=25.882
NC_035087.1	11161080	.	G	A	.	.	MAF_INRAE=24.684;MAF_USDA=8.824
NC_035087.1	11161088	.	T	G	.	.	MAF_INRAE=25.949;MAF_USDA=25.882
NC_035087.1	11161119	.	C	T	.	.	MAF_INRAE=5.263
NC_035087.1	11161137	.	A	C	.	.	MAF_USDA=4.098
NC_035087.1	11161166	.	G	A	.	.	MAF_INRAE=43.038;MAF_USDA=8.235
NC_035087.1	11161283	.	G	A	.	.	MAF_INRAE=19.62;MAF_USDA=35.417
NC_035087.1	11161294	.	A	G	.	.	MAF_INRAE=43.038;MAF_USDA=9.412
NC_035087.1	11161349	.	T	A	.	.	MAF_USDA=1.639
NC_035087.1	11161375	.	A	C	.	.	MAF_USDA=1.639
NC_035087.1	11161379	.	T	G	.	.	MAF_USDA=4.098
NC_035087.1	11161405	.	T	G	.	.	MAF_USDA=1.765
NC_035087.1	11161459	.	C	T	.	.	MAF_INRAE=43.038;MAF_USDA=8.235
NC_035087.1	11161492	.	A	G	.	.	MAF_USDA=2.459
NC_035087.1	11161496	.	G	A	.	.	MAF_INRAE=1.667
NC_035087.1	11161798	.	G	A	.	.	MAF_INRAE=17.089;MAF_USDA=5.882
NC_035087.1	11161860	.	G	T	.	.	MAF_USDA=2.941
NC_035087.1	11161862	.	A	T	.	.	MAF_USDA=1.639
NC_035087.1	11161991	.	C	A	.	.	MAF_USDA=1.765
NC_035087.1	11162545	.	A	C	.	.	MAF_USDA=2.459
NC_035087.1	11162629	.	T	G	.	.	MAF_USDA=2.459
NC_035087.1	11162637	.	A	T	.	.	MAF_USDA=2.459
NC_035087.1	11162662	.	A	T	.	.	MAF_USDA=2.459
NC_035087.1	11162828	.	C	T	.	.	MAF_INRAE=10.0;MAF_USDA=4.098
NC_035087.1	11163176	.	C	T	.	.	MAF_INRAE=43.038;MAF_USDA=8.235
NC_035087.1	11163183	.	T	A	.	.	MAF_USDA=3.279
NC_035087.1	11163214	.	G	C	.	.	MAF_INRAE=43.038;MAF_USDA=8.235
NC_035087.1	11163221	.	C	T	.	.	MAF_INRAE=29.747;MAF_USDA=17.059
NC_035087.1	11163237	.	G	A	.	.	MAF_INRAE=29.747;MAF_USDA=16.471
NC_035087.1	11163270	.	A	G	.	.	MAF_USDA=6.557
NC_035087.1	11163285	.	A	G	.	.	MAF_INRAE=13.924;MAF_USDA=1.765
NC_035087.1	11163339	.	G	A	.	.	MAF_INRAE=5.263
NC_035087.1	11163373	.	G	A	.	.	MAF_INRAE=43.038;MAF_USDA=8.235
NC_035087.1	11163589	.	A	C	.	.	MAF_INRAE=27.848;MAF_USDA=15.294
NC_035087.1	11163657	.	C	G	.	.	MAF_USDA=1.639
NC_035087.1	11163724	.	G	T	.	.	MAF_INRAE=10.0;MAF_USDA=4.918
NC_035087.1	11163746	.	C	A	.	.	MAF_USDA=1.639
NC_035087.1	11163759	.	C	A	.	.	MAF_USDA=1.639
NC_035087.1	11163795	.	C	T	.	.	MAF_INRAE=1.667;MAF_USDA=2.459
NC_035087.1	11163877	.	C	A	.	.	MAF_INRAE=3.333;MAF_USDA=22.917
NC_035087.1	11164064	.	C	T	.	.	MAF_INRAE=42.405;MAF_USDA=8.235
NC_035087.1	11164159	.	A	G	.	.	MAF_INRAE=10.0;MAF_USDA=4.098
NC_035087.1	11164205	.	G	A	.	.	MAF_INRAE=3.333;MAF_USDA=22.917
NC_035087.1	11164297	.	A	G	.	.	MAF_USDA=2.5
NC_035087.1	11164396	.	G	A	.	.	MAF_USDA=1.639
NC_035087.1	11164574	.	C	A	.	.	MAF_USDA=1.639
NC_035087.1	11164729	.	C	T	.	.	MAF_INRAE=3.333;MAF_USDA=22.917
NC_035087.1	11164887	.	A	G	.	.	MAF_INRAE=24.051;MAF_USDA=38.824
NC_035087.1	11164961	.	T	C	.	.	MAF_INRAE=22.152;MAF_USDA=12.941
NC_035087.1	11165136	.	G	C	.	.	MAF_USDA=2.459
NC_035087.1	11165165	.	G	A	.	.	MAF_USDA=2.459
NC_035087.1	11165234	.	A	C	.	.	MAF_INRAE=5.263
NC_035087.1	11165280	.	G	C	.	.	MAF_USDA=4.918
NC_035087.1	11165318	.	T	C	.	.	MAF_USDA=2.459
NC_035087.1	11165320	.	A	T	.	.	MAF_INRAE=10.0;MAF_USDA=4.918
NC_035087.1	11165325	.	T	G	.	.	MAF_INRAE=29.747;MAF_USDA=17.647
NC_035087.1	11165419	.	G	T	.	.	MAF_INRAE=38.608
NC_035087.1	11165437	.	C	T	.	.	MAF_USDA=1.176
NC_035087.1	11165456	.	G	T	.	.	MAF_INRAE=30.38;MAF_USDA=18.852
NC_035087.1	11165598	.	A	C	.	.	MAF_USDA=4.098
NC_035087.1	11165669	.	C	G	.	.	MAF_INRAE=5.263
NC_035087.1	11165772	.	C	T	.	.	MAF_INRAE=2.532;MAF_USDA=4.118
NC_035087.1	11165808	.	A	G	.	.	MAF_INRAE=14.557;MAF_USDA=11.176
NC_035087.1	11165978	.	G	T	.	.	MAF_INRAE=29.114;MAF_USDA=17.059
NC_035087.1	11166115	.	T	C	.	.	MAF_INRAE=4.167;MAF_USDA=22.353
NC_035087.1	11166121	.	A	G	.	.	MAF_INRAE=2.5
NC_035087.1	11166387	.	C	T	.	.	MAF_USDA=1.639
NC_035087.1	11166426	.	G	A	.	.	MAF_INRAE=15.19;MAF_USDA=11.765
NC_035087.1	11166468	.	C	G	.	.	MAF_INRAE=4.167;MAF_USDA=6.471
NC_035087.1	11166612	.	A	G	.	.	MAF_USDA=1.765
NC_035087.1	11166652	.	C	T	.	.	MAF_USDA=3.529
NC_035087.1	11166659	.	A	G	.	.	MAF_INRAE=15.19;MAF_USDA=22.917
NC_035087.1	11166767	.	T	C	.	.	MAF_USDA=1.639
NC_035087.1	11166861	.	T	A	.	.	MAF_INRAE=12.658;MAF_USDA=31.176
NC_035087.1	11167061	.	T	C	.	.	MAF_USDA=27.976
NC_035087.1	11167069	.	G	A	.	.	MAF_USDA=1.667
NC_035087.1	11167074	.	C	T	.	.	MAF_USDA=15.833
NC_035087.1	11167111	.	T	G	.	.	MAF_USDA=6.78
NC_035087.1	11167267	.	T	A	.	.	MAF_INRAE=5.263
NC_035087.1	11167294	.	C	T	.	.	MAF_USDA=1.639
NC_035087.1	11167339	.	T	A	.	.	MAF_USDA=4.918
NC_035087.1	11167367	.	C	T	.	.	MAF_INRAE=5.263
NC_035087.1	11167385	.	A	C	.	.	MAF_USDA=5.0
NC_035087.1	11167426	.	A	G	.	.	MAF_USDA=5.0
NC_035087.1	11167432	.	A	T	.	.	MAF_USDA=4.098
NC_035087.1	11167634	.	G	A	.	.	MAF_USDA=4.098
NC_035087.1	11167638	.	T	C	.	.	MAF_USDA=4.918
NC_035087.1	11167690	.	G	C	.	.	MAF_USDA=1.639
NC_035087.1	11167697	.	A	G	.	.	MAF_INRAE=3.333;MAF_USDA=21.765
NC_035087.1	11167762	.	T	G	.	.	MAF_USDA=1.639
NC_035087.1	11167779	.	G	A	.	.	MAF_USDA=1.667
NC_035087.1	11167789	.	C	T	.	.	MAF_INRAE=5.263;MAF_USDA=1.667
NC_035087.1	11167885	.	C	A	.	.	MAF_INRAE=10.526;MAF_USDA=6.557
NC_035087.1	11167889	.	T	G	.	.	MAF_USDA=1.639
NC_035087.1	11167895	.	G	A	.	.	MAF_USDA=4.918
NC_035087.1	11167919	.	C	T	.	.	MAF_USDA=4.918
NC_035087.1	11167978	.	A	C	.	.	MAF_USDA=4.918
NC_035087.1	11168010	.	T	C	.	.	MAF_USDA=4.918
NC_035087.1	11168033	.	A	G	.	.	MAF_USDA=4.918
NC_035087.1	11168057	.	T	G	.	.	MAF_USDA=5.738
NC_035087.1	11168156	.	T	C	.	.	MAF_USDA=4.918
NC_035087.1	11168177	.	G	C	.	.	MAF_USDA=4.918
NC_035087.1	11168206	.	A	G	.	.	MAF_USDA=4.918
NC_035087.1	11168379	.	G	T	.	.	MAF_USDA=1.639
NC_035087.1	11168605	.	A	C	.	.	MAF_USDA=5.738
NC_035087.1	11168615	.	T	A	.	.	MAF_USDA=5.738
NC_035087.1	11168619	.	T	A	.	.	MAF_USDA=4.918
NC_035087.1	11168625	.	G	A	.	.	MAF_INRAE=8.861;MAF_USDA=37.059
NC_035087.1	11168882	.	G	A	.	.	MAF_USDA=8.235
NC_035087.1	11168892	.	G	A	.	.	MAF_INRAE=5.263
NC_035087.1	11169169	.	T	C	.	.	MAF_INRAE=38.608
NC_035087.1	11169173	.	G	A	.	.	MAF_USDA=4.918
NC_035087.1	11169276	.	T	C	.	.	MAF_USDA=5.738
NC_035087.1	11169395	.	A	G	.	.	MAF_USDA=8.197
NC_035087.1	11169397	.	T	A	.	.	MAF_USDA=5.738
NC_035087.1	11169439	.	C	A	.	.	MAF_USDA=2.459
NC_035087.1	11169451	.	T	C	.	.	MAF_USDA=1.639
NC_035087.1	11169477	.	C	A	.	.	MAF_USDA=1.639
NC_035087.1	11169579	.	C	A	.	.	MAF_INRAE=5.696;MAF_USDA=15.294
NC_035087.1	11169659	.	G	A	.	.	MAF_INRAE=14.557;MAF_USDA=15.882
NC_035087.1	11169688	.	T	A	.	.	MAF_USDA=11.475
NC_035087.1	11169768	.	C	T	.	.	MAF_USDA=4.098
NC_035087.1	11169904	.	A	T	.	.	MAF_INRAE=5.063;MAF_USDA=9.412
NC_035087.1	11169982	.	A	G	.	.	MAF_USDA=2.083
NC_035087.1	11170015	.	C	T	.	.	MAF_INRAE=4.167;MAF_USDA=7.377
NC_035087.1	11170016	.	T	C	.	.	MAF_INRAE=4.167;MAF_USDA=7.377
NC_035087.1	11170028	.	G	T	.	.	MAF_INRAE=4.167;MAF_USDA=7.377
NC_035087.1	11170229	.	T	G	.	.	MAF_USDA=6.667
NC_035087.1	11170261	.	T	G	.	.	MAF_USDA=1.639
NC_035087.1	11170439	.	C	T	.	.	MAF_INRAE=7.5;MAF_USDA=15.476
NC_035087.1	11170638	.	G	A	.	.	MAF_USDA=2.459
NC_035087.1	11170835	.	A	G	.	.	MAF_INRAE=9.494;MAF_USDA=10.833
NC_035087.1	11170867	.	T	C	.	.	MAF_USDA=1.667
NC_035087.1	11170892	.	A	G	.	.	MAF_INRAE=2.5;MAF_USDA=1.667
NC_035087.1	11170903	.	G	T	.	.	MAF_INRAE=5.263
NC_035087.1	11170990	.	C	G	.	.	MAF_INRAE=2.5
NC_035087.1	11171015	.	T	G	.	.	MAF_INRAE=9.494;MAF_USDA=1.667
NC_035087.1	11171016	.	G	T	.	.	MAF_INRAE=9.494;MAF_USDA=19.048
NC_035087.1	11171019	.	C	G	.	.	MAF_USDA=25.0
NC_035087.1	11171034	.	A	T	.	.	MAF_USDA=22.917
NC_035087.1	11171046	.	T	C	.	.	MAF_USDA=22.917
NC_035087.1	11171066	.	G	T	.	.	MAF_USDA=18.75
NC_035087.1	11171067	.	T	A	.	.	MAF_USDA=20.833
NC_035087.1	11171076	.	G	A	.	.	MAF_USDA=27.083
NC_035087.1	11171118	.	G	A	.	.	MAF_USDA=13.115
NC_035087.1	11171268	.	T	A	.	.	MAF_INRAE=20.253;MAF_USDA=14.118
NC_035087.1	11171271	.	G	A	.	.	MAF_USDA=8.333
NC_035087.1	11171276	.	C	G	.	.	MAF_USDA=2.459
NC_035087.1	11171282	.	T	G	.	.	MAF_INRAE=13.291;MAF_USDA=37.059
NC_035087.1	11171358	.	A	T	.	.	MAF_INRAE=4.167;MAF_USDA=22.917
NC_035087.1	11171381	.	C	T	.	.	MAF_USDA=3.279
NC_035087.1	11171406	.	T	A	.	.	MAF_INRAE=17.722;MAF_USDA=15.294
NC_035087.1	11171411	.	G	A	.	.	MAF_USDA=3.279
NC_035087.1	11171429	.	G	T	.	.	MAF_INRAE=17.722;MAF_USDA=12.353
NC_035087.1	11171434	.	C	A	.	.	MAF_USDA=17.647
NC_035087.1	11171454	.	T	G	.	.	MAF_INRAE=18.354;MAF_USDA=11.765
NC_035087.1	11171481	.	A	C	.	.	MAF_INRAE=41.772;MAF_USDA=22.917
NC_035087.1	11171519	.	T	C	.	.	MAF_INRAE=12.025;MAF_USDA=18.235
NC_035087.1	11171529	.	C	T	.	.	MAF_INRAE=10.526;MAF_USDA=8.235
NC_035087.1	11171536	.	C	T	.	.	MAF_USDA=2.459
NC_035087.1	11171565	.	C	T	.	.	MAF_INRAE=33.544;MAF_USDA=28.824
NC_035087.1	11171605	.	G	A	.	.	MAF_INRAE=14.167;MAF_USDA=30.588
NC_035087.1	11171679	.	C	T	.	.	MAF_INRAE=15.19;MAF_USDA=11.765
NC_035087.1	11171872	.	T	C	.	.	MAF_INRAE=4.167;MAF_USDA=17.213
NC_035087.1	11171895	.	C	T	.	.	MAF_INRAE=19.62;MAF_USDA=21.176
NC_035087.1	11171903	.	A	T	.	.	MAF_INRAE=12.658;MAF_USDA=15.294
NC_035087.1	11171939	.	T	G	.	.	MAF_INRAE=4.167;MAF_USDA=17.213
NC_035087.1	11171980	.	G	A	.	.	MAF_USDA=2.459
NC_035087.1	11172020	.	T	C	.	.	MAF_USDA=1.639
NC_035087.1	11172062	.	T	G	.	.	MAF_USDA=2.459
NC_035087.1	11172086	.	C	G	.	.	MAF_USDA=8.197
NC_035087.1	11172095	.	T	G	.	.	MAF_USDA=9.016
NC_035087.1	11172127	.	T	G	.	.	MAF_USDA=8.197
NC_035087.1	11172241	.	C	T	.	.	MAF_INRAE=29.114;MAF_USDA=38.824
NC_035087.1	11172412	.	A	C	.	.	MAF_USDA=1.639
NC_035087.1	11172502	.	G	A	.	.	MAF_INRAE=32.911;MAF_USDA=39.412
NC_035087.1	11172516	.	G	A	.	.	MAF_INRAE=17.089;MAF_USDA=6.471
NC_035087.1	11172541	.	A	G	.	.	MAF_INRAE=32.911
NC_035087.1	11172579	.	A	G	.	.	MAF_INRAE=2.5
NC_035087.1	11172603	.	G	A	.	.	MAF_INRAE=32.911;MAF_USDA=39.412
NC_035087.1	11172616	.	G	A	.	.	MAF_INRAE=32.911;MAF_USDA=37.647
NC_035087.1	11172618	.	C	A	.	.	MAF_INRAE=1.667
NC_035087.1	11172619	.	C	T	.	.	MAF_INRAE=1.667
NC_035087.1	11172634	.	C	T	.	.	MAF_INRAE=12.658;MAF_USDA=18.75
NC_035087.1	11172678	.	G	A	.	.	MAF_INRAE=38.608
NC_035087.1	11172768	.	T	C	.	.	MAF_INRAE=6.962;MAF_USDA=12.941
NC_035087.1	11172783	.	G	T	.	.	MAF_INRAE=2.5
NC_035087.1	11172829	.	C	A	.	.	MAF_USDA=10.656
NC_035087.1	11172837	.	C	T	.	.	MAF_USDA=10.656
NC_035087.1	11172856	.	C	A	.	.	MAF_INRAE=33.544;MAF_USDA=38.235
NC_035087.1	11172870	.	G	A	.	.	MAF_USDA=8.197
NC_035087.1	11172912	.	C	G	.	.	MAF_USDA=9.016
NC_035087.1	11172929	.	T	G	.	.	MAF_USDA=7.377
NC_035087.1	11172941	.	T	C	.	.	MAF_USDA=11.475
NC_035087.1	11172943	.	G	T	.	.	MAF_USDA=1.639
NC_035087.1	11172978	.	C	A	.	.	MAF_INRAE=16.456;MAF_USDA=12.941
NC_035087.1	11172990	.	T	G	.	.	MAF_INRAE=16.456;MAF_USDA=7.647
NC_035087.1	11173085	.	G	C	.	.	MAF_INRAE=32.278;MAF_USDA=35.882
NC_035087.1	11173146	.	C	T	.	.	MAF_INRAE=31.646;MAF_USDA=25.0
NC_035087.1	11173147	.	A	T	.	.	MAF_INRAE=28.333;MAF_USDA=25.0
NC_035087.1	11173149	.	G	A	.	.	MAF_INRAE=28.333;MAF_USDA=25.0
NC_035087.1	11173152	.	G	T	.	.	MAF_INRAE=28.333
NC_035087.1	11173166	.	G	C	.	.	MAF_INRAE=8.861
NC_035087.1	11173179	.	T	A	.	.	MAF_INRAE=5.063;MAF_USDA=1.639
NC_035087.1	11173217	.	T	C	.	.	MAF_USDA=2.5
NC_035087.1	11173283	.	T	C	.	.	MAF_INRAE=32.911;MAF_USDA=37.5
NC_035087.1	11173291	.	A	T	.	.	MAF_INRAE=42.105;MAF_USDA=25.0
NC_035087.1	11173325	.	C	T	.	.	MAF_INRAE=32.911;MAF_USDA=37.647
NC_035087.1	11173429	.	C	A	.	.	MAF_USDA=3.279
NC_035087.1	11173452	.	G	A	.	.	MAF_INRAE=41.772;MAF_USDA=17.647
NC_035087.1	11173479	.	A	G	.	.	MAF_INRAE=2.532;MAF_USDA=2.941
NC_035087.1	11173489	.	A	G	.	.	MAF_INRAE=32.911;MAF_USDA=43.443
NC_035087.1	11173495	.	T	G	.	.	MAF_INRAE=8.861;MAF_USDA=9.836
NC_035087.1	11173548	.	T	C	.	.	MAF_INRAE=20.253;MAF_USDA=20.588
NC_035087.1	11173565	.	C	G	.	.	MAF_USDA=3.279
NC_035087.1	11173637	.	T	G	.	.	MAF_INRAE=32.911;MAF_USDA=38.824
NC_035087.1	11173661	.	C	T	.	.	MAF_INRAE=24.684;MAF_USDA=26.471
NC_035087.1	11173678	.	G	T	.	.	MAF_USDA=4.098
NC_035087.1	11173761	.	C	G	.	.	MAF_INRAE=39.873;MAF_USDA=22.131
NC_035087.1	11173816	.	G	A	.	.	MAF_USDA=1.639
NC_035087.1	11173893	.	T	G	.	.	MAF_INRAE=32.278;MAF_USDA=34.706
NC_035087.1	11173924	.	A	G	.	.	MAF_INRAE=10.0;MAF_USDA=2.976
NC_035087.1	11173950	.	C	A	.	.	MAF_USDA=2.5
NC_035087.1	11173978	.	C	T	.	.	MAF_USDA=1.639
NC_035087.1	11173994	.	C	T	.	.	MAF_USDA=3.279
NC_035087.1	11174002	.	A	G	.	.	MAF_INRAE=32.911;MAF_USDA=37.647
NC_035087.1	11174154	.	A	G	.	.	MAF_INRAE=32.278;MAF_USDA=35.294
NC_035087.1	11174158	.	A	T	.	.	MAF_INRAE=2.5
NC_035087.1	11174267	.	T	C	.	.	MAF_USDA=13.934
NC_035087.1	11174292	.	T	G	.	.	MAF_USDA=4.167
NC_035087.1	11174311	.	G	A	.	.	MAF_USDA=2.459
NC_035087.1	11174426	.	T	A	.	.	MAF_INRAE=22.785;MAF_USDA=47.059
NC_035087.1	11174479	.	C	T	.	.	MAF_USDA=1.639
NC_035087.1	11174665	.	C	T	.	.	MAF_INRAE=32.278;MAF_USDA=35.294
NC_035087.1	11174690	.	G	A	.	.	MAF_INRAE=32.911;MAF_USDA=34.706
NC_035087.1	11174793	.	T	G	.	.	MAF_INRAE=10.0;MAF_USDA=2.459
NC_035087.1	11174911	.	G	T	.	.	MAF_INRAE=10.0;MAF_USDA=2.083
NC_035087.1	11175117	.	T	G	.	.	MAF_USDA=2.083
NC_035087.1	11175271	.	C	T	.	.	MAF_INRAE=13.924;MAF_USDA=25.882
NC_035087.1	11175285	.	G	A	.	.	MAF_USDA=4.098
NC_035087.1	11175292	.	A	T	.	.	MAF_INRAE=30.38;MAF_USDA=28.235
NC_035087.1	11175310	.	A	C	.	.	MAF_INRAE=5.063;MAF_USDA=1.765
NC_035087.1	11175331	.	T	C	.	.	MAF_USDA=2.459
NC_035087.1	11175392	.	A	C	.	.	MAF_USDA=1.639
NC_035087.1	11175450	.	T	G	.	.	MAF_USDA=1.765
NC_035087.1	11175490	.	G	A	.	.	MAF_USDA=1.639
NC_035087.1	11175546	.	A	T	.	.	MAF_INRAE=5.263
NC_035087.1	11175558	.	G	A	.	.	MAF_INRAE=36.076;MAF_USDA=36.471
NC_035087.1	11175669	.	C	T	.	.	MAF_INRAE=31.646;MAF_USDA=32.941
NC_035087.1	11175678	.	T	C	.	.	MAF_INRAE=32.911;MAF_USDA=33.529
NC_035087.1	11175679	.	G	T	.	.	MAF_INRAE=30.0;MAF_USDA=34.118
NC_035087.1	11175687	.	G	A	.	.	MAF_INRAE=5.263;MAF_USDA=19.412
NC_035087.1	11175692	.	C	A	.	.	MAF_INRAE=5.063;MAF_USDA=7.647
NC_035087.1	11175707	.	A	T	.	.	MAF_INRAE=32.911;MAF_USDA=32.353
NC_035087.1	11175709	.	T	C	.	.	MAF_USDA=1.639
NC_035087.1	11175795	.	G	A	.	.	MAF_INRAE=32.911;MAF_USDA=32.353
NC_035087.1	11175849	.	G	T	.	.	MAF_INRAE=5.263
NC_035087.1	11175872	.	A	T	.	.	MAF_USDA=5.738
NC_035087.1	11175883	.	C	A	.	.	MAF_USDA=11.765
NC_035087.1	11175917	.	A	G	.	.	MAF_INRAE=32.911;MAF_USDA=32.353
NC_035087.1	11175934	.	C	T	.	.	MAF_USDA=1.639
NC_035087.1	11175939	.	G	A	.	.	MAF_USDA=11.765
NC_035087.1	11175960	.	T	C	.	.	MAF_INRAE=32.911;MAF_USDA=31.765
NC_035087.1	11175981	.	C	T	.	.	MAF_USDA=1.765
NC_035087.1	11176085	.	G	A	.	.	MAF_INRAE=20.253;MAF_USDA=14.118
NC_035087.1	11176111	.	C	A	.	.	MAF_USDA=1.639
NC_035087.1	11176121	.	A	G	.	.	MAF_USDA=2.459
NC_035087.1	11176159	.	C	T	.	.	MAF_USDA=2.459
NC_035087.1	11176178	.	A	T	.	.	MAF_INRAE=32.278;MAF_USDA=32.941
NC_035087.1	11176202	.	G	C	.	.	MAF_INRAE=38.608
NC_035087.1	11176230	.	T	A	.	.	MAF_INRAE=21.519;MAF_USDA=12.941
NC_035087.1	11176286	.	CT	CG	.	.	MAF_USDA=22.917
NC_035087.1	11176287	.	T	G	.	.	MAF_INRAE=32.278
NC_035087.1	11176307	.	A	G	.	.	MAF_INRAE=32.278;MAF_USDA=33.529
NC_035087.1	11176360	.	C	T	.	.	MAF_USDA=2.459
NC_035087.1	11176361	.	G	A	.	.	MAF_INRAE=2.5;MAF_USDA=3.279
NC_035087.1	11176373	.	G	A	.	.	MAF_INRAE=37.975
NC_035087.1	11176375	.	G	A	.	.	MAF_INRAE=41.667
NC_035087.1	11176430	.	T	G	.	.	MAF_INRAE=32.911;MAF_USDA=33.529
NC_035087.1	11176439	.	G	A	.	.	MAF_USDA=4.167
NC_035087.1	11176464	.	T	A	.	.	MAF_INRAE=32.911;MAF_USDA=34.706
NC_035087.1	11176476	.	G	T	.	.	MAF_INRAE=32.278;MAF_USDA=33.529
NC_035087.1	11176478	.	G	A	.	.	MAF_USDA=1.639
NC_035087.1	11176526	.	A	C	.	.	MAF_INRAE=32.911;MAF_USDA=32.941
NC_035087.1	11176573	.	G	T	.	.	MAF_INRAE=32.278;MAF_USDA=34.118
NC_035087.1	11176722	.	T	C	.	.	MAF_INRAE=32.911;MAF_USDA=32.353
NC_035087.1	11176734	.	C	G	.	.	MAF_USDA=2.083
NC_035087.1	11176736	.	C	T	.	.	MAF_INRAE=32.911;MAF_USDA=32.941
NC_035087.1	11176769	.	T	G	.	.	MAF_USDA=9.016
NC_035087.1	11176786	.	T	A	.	.	MAF_USDA=2.083
NC_035087.1	11176800	.	G	A	.	.	MAF_USDA=1.639
NC_035087.1	11176808	.	G	T	.	.	MAF_INRAE=32.911;MAF_USDA=33.529
NC_035087.1	11176853	.	A	T	.	.	MAF_INRAE=2.5;MAF_USDA=4.098
NC_035087.1	11176857	.	A	T	.	.	MAF_INRAE=32.278;MAF_USDA=32.941
NC_035087.1	11176895	.	G	T	.	.	MAF_INRAE=32.911;MAF_USDA=32.941
NC_035087.1	11176910	.	T	C	.	.	MAF_USDA=8.197
NC_035087.1	11176998	.	A	T	.	.	MAF_USDA=22.951
NC_035087.1	11177007	.	T	C	.	.	MAF_INRAE=30.0
NC_035087.1	11177045	.	G	A	.	.	MAF_INRAE=36.076;MAF_USDA=37.059
NC_035087.1	11177109	.	T	G	.	.	MAF_USDA=47.059
NC_035087.1	11177165	.	G	A	.	.	MAF_INRAE=5.063;MAF_USDA=9.412
NC_035087.1	11177193	.	C	A	.	.	MAF_INRAE=32.911;MAF_USDA=32.941
NC_035087.1	11177277	.	A	G	.	.	MAF_INRAE=32.911;MAF_USDA=32.941
NC_035087.1	11177301	.	A	G	.	.	MAF_USDA=3.279
NC_035087.1	11177339	.	C	T	.	.	MAF_INRAE=32.911;MAF_USDA=33.529
NC_035087.1	11177363	.	C	T	.	.	MAF_INRAE=47.368;MAF_USDA=37.059
NC_035087.1	11177427	.	A	G	.	.	MAF_INRAE=38.608
NC_035087.1	11177430	.	T	C	.	.	MAF_INRAE=32.278;MAF_USDA=33.529
NC_035087.1	11177579	.	T	A	.	.	MAF_USDA=1.765
NC_035087.1	11177591	.	T	G	.	.	MAF_INRAE=5.696;MAF_USDA=9.412
NC_035087.1	11177596	.	G	A	.	.	MAF_INRAE=5.263
NC_035087.1	11177618	.	C	T	.	.	MAF_INRAE=5.063;MAF_USDA=1.765
NC_035087.1	11177654	.	G	C	.	.	MAF_INRAE=32.278;MAF_USDA=32.941
NC_035087.1	11177687	.	G	A	.	.	MAF_USDA=2.459
NC_035087.1	11177742	.	T	A	.	.	MAF_INRAE=33.544;MAF_USDA=32.941
NC_035087.1	11177831	.	A	G	.	.	MAF_INRAE=32.911;MAF_USDA=32.353
NC_035087.1	11177969	.	A	C	.	.	MAF_USDA=2.459
NC_035087.1	11178015	.	G	C	.	.	MAF_USDA=1.639
NC_035087.1	11178032	.	G	A	.	.	MAF_USDA=1.639
NC_035087.1	11178045	.	C	G	.	.	MAF_USDA=5.0
NC_035087.1	11178099	.	T	G	.	.	MAF_INRAE=30.0;MAF_USDA=34.118
NC_035087.1	11178131	.	A	C	.	.	MAF_INRAE=10.833;MAF_USDA=4.706
NC_035087.1	11178156	.	C	G	.	.	MAF_INRAE=4.167
NC_035087.1	11178247	.	T	C	.	.	MAF_USDA=7.377
NC_035087.1	11178284	.	C	G	.	.	MAF_INRAE=2.5;MAF_USDA=2.459
NC_035087.1	11178384	.	G	T	.	.	MAF_INRAE=32.278;MAF_USDA=33.529
NC_035087.1	11178502	.	T	C	.	.	MAF_INRAE=5.263;MAF_USDA=16.471
NC_035087.1	11178563	.	T	G	.	.	MAF_INRAE=28.481;MAF_USDA=30.357
NC_035087.1	11178654	.	T	A	.	.	MAF_INRAE=32.911;MAF_USDA=35.882
NC_035087.1	11178725	.	C	T	.	.	MAF_INRAE=16.456;MAF_USDA=17.059
NC_035087.1	11178776	.	T	G	.	.	MAF_INRAE=2.532;MAF_USDA=4.118
NC_035087.1	11178799	.	C	A	.	.	MAF_INRAE=37.975
NC_035087.1	11178828	.	C	A	.	.	MAF_INRAE=8.861;MAF_USDA=11.765
NC_035087.1	11178893	.	A	G	.	.	MAF_INRAE=32.911;MAF_USDA=32.941
NC_035087.1	11178899	.	G	T	.	.	MAF_INRAE=5.263;MAF_USDA=17.647
NC_035087.1	11179017	.	T	C	.	.	MAF_INRAE=32.278;MAF_USDA=33.529
NC_035087.1	11179018	.	G	A	.	.	MAF_INRAE=10.0;MAF_USDA=2.459
NC_035087.1	11179046	.	T	C	.	.	MAF_INRAE=32.278;MAF_USDA=34.706
NC_035087.1	11179061	.	T	A	.	.	MAF_INRAE=31.013;MAF_USDA=34.706
NC_035087.1	11179064	.	A	T	.	.	MAF_INRAE=28.333;MAF_USDA=34.706
NC_035087.1	11179109	.	A	G	.	.	MAF_INRAE=2.5;MAF_USDA=13.934
NC_035087.1	11179110	.	C	G	.	.	MAF_USDA=3.279
NC_035087.1	11179121	.	G	T	.	.	MAF_INRAE=31.646;MAF_USDA=33.529
NC_035087.1	11179143	.	A	C	.	.	MAF_INRAE=32.911;MAF_USDA=33.529
NC_035087.1	11179150	.	T	G	.	.	MAF_INRAE=32.911;MAF_USDA=33.929
NC_035087.1	11179190	.	C	T	.	.	MAF_INRAE=10.833;MAF_USDA=5.952
NC_035087.1	11179200	.	A	G	.	.	MAF_INRAE=36.076;MAF_USDA=36.905
NC_035087.1	11179222	.	G	T	.	.	MAF_USDA=1.667
NC_035087.1	11179230	.	G	C	.	.	MAF_INRAE=32.911;MAF_USDA=32.738
NC_035087.1	11179253	.	G	A	.	.	MAF_INRAE=32.911;MAF_USDA=32.143
NC_035087.1	11179264	.	C	G	.	.	MAF_USDA=7.627
NC_035087.1	11179316	.	C	T	.	.	MAF_INRAE=32.911;MAF_USDA=31.176
NC_035087.1	11179427	.	A	T	.	.	MAF_INRAE=2.532;MAF_USDA=4.118
NC_035087.1	11179504	.	A	G	.	.	MAF_INRAE=5.263;MAF_USDA=17.059
NC_035087.1	11179550	.	C	T	.	.	MAF_INRAE=38.608
NC_035087.1	11179575	.	C	T	.	.	MAF_USDA=2.459
NC_035087.1	11179607	.	C	T	.	.	MAF_INRAE=14.557;MAF_USDA=8.824
NC_035087.1	11179632	.	C	T	.	.	MAF_INRAE=5.263;MAF_USDA=5.738
NC_035087.1	11179773	.	G	A	.	.	MAF_USDA=4.098
NC_035087.1	11179911	.	A	G	.	.	MAF_INRAE=32.278;MAF_USDA=32.353
NC_035087.1	11179954	.	C	T	.	.	MAF_USDA=4.098
NC_035087.1	11179958	.	C	T	.	.	MAF_INRAE=10.833;MAF_USDA=5.294
NC_035087.1	11179959	.	G	A	.	.	MAF_USDA=2.353
NC_035087.1	11179975	.	G	T	.	.	MAF_INRAE=1.667
NC_035087.1	11179999	.	C	T	.	.	MAF_INRAE=5.263;MAF_USDA=16.471
NC_035087.1	11180201	.	C	T	.	.	MAF_INRAE=5.063;MAF_USDA=11.176
NC_035087.1	11180213	.	T	G	.	.	MAF_INRAE=2.5;MAF_USDA=5.738
NC_035087.1	11180215	.	C	A	.	.	MAF_INRAE=32.278;MAF_USDA=32.941
NC_035087.1	11180222	.	C	T	.	.	MAF_INRAE=32.278;MAF_USDA=32.353
NC_035087.1	11180229	.	C	T	.	.	MAF_INRAE=32.278;MAF_USDA=32.353
NC_035087.1	11180318	.	G	T	.	.	MAF_INRAE=5.263;MAF_USDA=17.647
NC_035087.1	11180383	.	C	G	.	.	MAF_INRAE=36.709;MAF_USDA=37.059
NC_035087.1	11180430	.	G	A	.	.	MAF_INRAE=32.278;MAF_USDA=32.353
NC_035087.1	11180449	.	T	G	.	.	MAF_USDA=1.639
NC_035087.1	11180481	.	A	G	.	.	MAF_INRAE=8.228;MAF_USDA=11.176
NC_035087.1	11180499	.	C	A	.	.	MAF_INRAE=26.316
NC_035087.1	11180599	.	T	C	.	.	MAF_INRAE=32.911;MAF_USDA=32.353
NC_035087.1	11180641	.	G	A	.	.	MAF_USDA=1.667
NC_035087.1	11180643	.	G	A	.	.	MAF_INRAE=11.667;MAF_USDA=4.762
NC_035087.1	11180667	.	C	A	.	.	MAF_INRAE=4.167;MAF_USDA=13.934
NC_035087.1	11180693	.	C	T	.	.	MAF_INRAE=30.0;MAF_USDA=27.976
NC_035087.1	11180700	.	C	A	.	.	MAF_INRAE=30.0;MAF_USDA=29.412
NC_035087.1	11180772	.	G	T	.	.	MAF_INRAE=8.861;MAF_USDA=1.639
NC_035087.1	11180815	.	G	A	.	.	MAF_USDA=1.639
NC_035087.1	11180817	.	A	G	.	.	MAF_USDA=13.115
NC_035087.1	11180824	.	G	A	.	.	MAF_USDA=2.459
NC_035087.1	11180896	.	G	C	.	.	MAF_INRAE=16.456;MAF_USDA=7.647
NC_035087.1	11180902	.	C	T	.	.	MAF_INRAE=38.608
NC_035087.1	11180926	.	C	T	.	.	MAF_INRAE=5.263
NC_035087.1	11180943	.	A	G	.	.	MAF_USDA=9.016
NC_035087.1	11181167	.	C	T	.	.	MAF_USDA=11.765
NC_035087.1	11181168	.	A	C	.	.	MAF_USDA=11.765
NC_035087.1	11181185	.	T	G	.	.	MAF_INRAE=32.278;MAF_USDA=32.941
NC_035087.1	11181191	.	A	C	.	.	MAF_USDA=1.639
NC_035087.1	11181233	.	A	T	.	.	MAF_INRAE=32.911;MAF_USDA=32.941
NC_035087.1	11181240	.	T	C	.	.	MAF_USDA=1.639
NC_035087.1	11181301	.	T	A	.	.	MAF_INRAE=32.911;MAF_USDA=32.941
NC_035087.1	11181324	.	A	G	.	.	MAF_INRAE=32.911;MAF_USDA=32.941
NC_035087.1	11181336	.	G	T	.	.	MAF_USDA=2.459
NC_035087.1	11181421	.	A	T	.	.	MAF_INRAE=32.911;MAF_USDA=33.529
NC_035087.1	11181438	.	C	A	.	.	MAF_INRAE=5.263;MAF_USDA=17.647
NC_035087.1	11181439	.	A	T	.	.	MAF_USDA=17.059
NC_035087.1	11181450	.	A	T	.	.	MAF_INRAE=32.911;MAF_USDA=33.529
NC_035087.1	11181653	.	A	G	.	.	MAF_USDA=1.639
NC_035087.1	11181705	.	A	C	.	.	MAF_USDA=1.639
NC_035087.1	11181714	.	T	A	.	.	MAF_INRAE=2.532;MAF_USDA=14.118
NC_035087.1	11181750	.	C	T	.	.	MAF_INRAE=33.544;MAF_USDA=31.765
NC_035087.1	11181771	.	C	T	.	.	MAF_USDA=1.639
NC_035087.1	11181772	.	G	A	.	.	MAF_INRAE=13.924;MAF_USDA=11.176
NC_035087.1	11181932	.	C	T	.	.	MAF_INRAE=32.911;MAF_USDA=33.529
NC_035087.1	11181972	.	A	C	.	.	MAF_USDA=1.639
NC_035087.1	11182004	.	G	A	.	.	MAF_INRAE=32.911;MAF_USDA=35.294
NC_035087.1	11182101	.	T	C	.	.	MAF_INRAE=33.544;MAF_USDA=33.529
NC_035087.1	11182143	.	A	C	.	.	MAF_INRAE=24.684;MAF_USDA=24.118
NC_035087.1	11182156	.	T	C	.	.	MAF_INRAE=10.833;MAF_USDA=5.294
NC_035087.1	11182291	.	A	C	.	.	MAF_USDA=3.279
NC_035087.1	11182393	.	A	T	.	.	MAF_INRAE=32.911;MAF_USDA=33.529
NC_035087.1	11182506	.	G	A	.	.	MAF_USDA=33.529
NC_035087.1	11182527	.	T	G	.	.	MAF_USDA=12.5
NC_035087.1	11182666	.	T	C	.	.	MAF_INRAE=32.911;MAF_USDA=32.353
NC_035087.1	11182678	.	T	C	.	.	MAF_INRAE=13.924;MAF_USDA=11.765
NC_035087.1	11182712	.	A	T	.	.	MAF_INRAE=32.911;MAF_USDA=32.941
NC_035087.1	11182903	.	G	T	.	.	MAF_INRAE=10.833;MAF_USDA=5.882
NC_035087.1	11182927	.	C	T	.	.	MAF_INRAE=42.105;MAF_USDA=34.118
NC_035087.1	11182937	.	A	C	.	.	MAF_USDA=3.279
NC_035087.1	11183132	.	C	T	.	.	MAF_INRAE=32.911;MAF_USDA=33.529
NC_035087.1	11183152	.	G	T	.	.	MAF_INRAE=32.911;MAF_USDA=32.353
NC_035087.1	11183199	.	T	C	.	.	MAF_INRAE=32.278;MAF_USDA=32.941
NC_035087.1	11183204	.	G	A	.	.	MAF_USDA=33.529
NC_035087.1	11183205	.	A	T	.	.	MAF_USDA=33.529
NC_035087.1	11183206	.	T	A	.	.	MAF_USDA=33.529
NC_035087.1	11183218	.	G	A	.	.	MAF_INRAE=4.167;MAF_USDA=2.459
NC_035087.1	11183220	.	C	A	.	.	MAF_INRAE=10.0;MAF_USDA=5.294
NC_035087.1	11183305	.	A	G	.	.	MAF_INRAE=32.911;MAF_USDA=33.529
NC_035087.1	11183441	.	C	T	.	.	MAF_INRAE=5.263;MAF_USDA=14.458
NC_035087.1	11183554	.	G	A	.	.	MAF_USDA=4.167
NC_035087.1	11183612	.	C	A	.	.	MAF_INRAE=8.228;MAF_USDA=12.048
NC_035087.1	11187123	.	T	A	.	.	MAF_INRAE=21.053;MAF_USDA=10.366
NC_035087.1	11187154	.	T	A	.	.	MAF_USDA=1.667
NC_035087.1	11187273	.	G	T	.	.	MAF_INRAE=32.911;MAF_USDA=22.917
NC_035087.1	11187302	.	A	G	.	.	MAF_USDA=2.459
NC_035087.1	11187305	.	A	T	.	.	MAF_INRAE=31.646;MAF_USDA=28.824
NC_035087.1	11187324	.	C	A	.	.	MAF_INRAE=13.924;MAF_USDA=10.0
NC_035087.1	11187370	.	C	T	.	.	MAF_INRAE=5.263;MAF_USDA=4.918
NC_035087.1	11187470	.	G	T	.	.	MAF_INRAE=2.5
NC_035087.1	11187512	.	T	C	.	.	MAF_INRAE=1.667
NC_035087.1	11187514	.	C	T	.	.	MAF_USDA=17.262
NC_035087.1	11187521	.	C	T	.	.	MAF_INRAE=1.667
NC_035087.1	11187522	.	T	G	.	.	MAF_INRAE=1.667
NC_035087.1	11187594	.	C	A	.	.	MAF_INRAE=31.013;MAF_USDA=31.765
NC_035087.1	11187609	.	G	A	.	.	MAF_INRAE=5.063;MAF_USDA=2.083
NC_035087.1	11187700	.	C	T	.	.	MAF_USDA=2.459
NC_035087.1	11187710	.	C	T	.	.	MAF_USDA=2.459
NC_035087.1	11187733	.	C	T	.	.	MAF_INRAE=32.278;MAF_USDA=33.529
NC_035087.1	11187741	.	G	A	.	.	MAF_USDA=2.459
NC_035087.1	11187793	.	T	C	.	.	MAF_INRAE=5.263;MAF_USDA=16.471
NC_035087.1	11187887	.	G	A	.	.	MAF_INRAE=13.924;MAF_USDA=12.353
NC_035087.1	11187932	.	C	T	.	.	MAF_INRAE=8.861
NC_035087.1	11187943	.	T	A	.	.	MAF_INRAE=32.911;MAF_USDA=32.353
NC_035087.1	11187946	.	C	A	.	.	MAF_INRAE=30.0;MAF_USDA=32.353
NC_035087.1	11188009	.	G	T	.	.	MAF_INRAE=38.608
NC_035087.1	11188023	.	C	A	.	.	MAF_INRAE=5.263;MAF_USDA=18.235
NC_035087.1	11188024	.	G	A	.	.	MAF_USDA=2.459
NC_035087.1	11188049	.	T	A	.	.	MAF_USDA=4.098
NC_035087.1	11188072	.	G	A	.	.	MAF_INRAE=5.696;MAF_USDA=9.412
NC_035087.1	11188111	.	C	T	.	.	MAF_INRAE=4.167;MAF_USDA=13.934
NC_035087.1	11188114	.	T	C	.	.	MAF_USDA=7.377
NC_035087.1	11188119	.	G	T	.	.	MAF_INRAE=2.5;MAF_USDA=3.279
NC_035087.1	11188124	.	G	A	.	.	MAF_INRAE=38.608;MAF_USDA=1.639
NC_035087.1	11188125	.	C	T	.	.	MAF_INRAE=2.5;MAF_USDA=3.279
NC_035087.1	11188137	.	A	G	.	.	MAF_INRAE=5.263;MAF_USDA=18.235
NC_035087.1	11188171	.	G	T	.	.	MAF_INRAE=16.456;MAF_USDA=10.0
NC_035087.1	11188178	.	A	G	.	.	MAF_USDA=1.639
NC_035087.1	11188185	.	A	C	.	.	MAF_USDA=1.639
NC_035087.1	11188204	.	C	T	.	.	MAF_USDA=1.639
NC_035087.1	11188210	.	A	G	.	.	MAF_USDA=10.588
NC_035087.1	11188215	.	G	A	.	.	MAF_INRAE=17.089;MAF_USDA=8.824
NC_035087.1	11188224	.	A	G	.	.	MAF_INRAE=32.911;MAF_USDA=47.647
NC_035087.1	11188260	.	T	A	.	.	MAF_INRAE=20.886;MAF_USDA=22.353
NC_035087.1	11188265	.	C	T	.	.	MAF_USDA=4.098
NC_035087.1	11188312	.	G	A	.	.	MAF_USDA=2.459
NC_035087.1	11188316	.	G	A	.	.	MAF_INRAE=2.5
NC_035087.1	11188335	.	A	G	.	.	MAF_INRAE=5.063;MAF_USDA=10.0
NC_035087.1	11188351	.	C	T	.	.	MAF_INRAE=10.833;MAF_USDA=5.294
NC_035087.1	11188352	.	C	T	.	.	MAF_INRAE=10.833;MAF_USDA=5.294
NC_035087.1	11188362	.	T	A	.	.	MAF_INRAE=29.747;MAF_USDA=33.929
NC_035087.1	11188370	.	C	A	.	.	MAF_INRAE=29.747;MAF_USDA=33.929
NC_035087.1	11188378	.	C	T	.	.	MAF_INRAE=38.608
NC_035087.1	11188379	.	C	T	.	.	MAF_INRAE=42.5
NC_035087.1	11188417	.	A	G	.	.	MAF_USDA=4.098
NC_035087.1	11188447	.	C	A	.	.	MAF_USDA=12.353
NC_035087.1	11188458	.	G	A	.	.	MAF_USDA=1.639
NC_035087.1	11188468	.	GCT	GCC	.	.	MAF_USDA=29.167
NC_035087.1	11188470	.	T	C	.	.	MAF_INRAE=25.833
NC_035087.1	11188549	.	C	T	.	.	MAF_INRAE=25.0
NC_035087.1	11188644	.	G	A	.	.	MAF_USDA=2.083
NC_035087.1	11188725	.	G	A	.	.	MAF_USDA=2.083
NC_035087.1	11188756	.	G	T	.	.	MAF_INRAE=39.873;MAF_USDA=40.0
NC_035087.1	11188860	.	C	A	.	.	MAF_INRAE=5.063;MAF_USDA=10.0
NC_035087.1	11188864	.	T	C	.	.	MAF_INRAE=5.063;MAF_USDA=1.765
NC_035087.1	11188882	.	A	T	.	.	MAF_INRAE=13.291;MAF_USDA=14.706
NC_035087.1	11188904	.	A	G	.	.	MAF_INRAE=39.873;MAF_USDA=8.197
NC_035087.1	11188912	.	T	A	.	.	MAF_USDA=1.639
NC_035087.1	11188936	.	A	T	.	.	MAF_INRAE=12.025;MAF_USDA=22.353
NC_035087.1	11188941	.	G	T	.	.	MAF_INRAE=10.0;MAF_USDA=6.557
NC_035087.1	11188986	.	C	A	.	.	MAF_INRAE=5.696;MAF_USDA=12.353
NC_035087.1	11189002	.	A	T	.	.	MAF_INRAE=8.861;MAF_USDA=2.459
NC_035087.1	11189100	.	A	C	.	.	MAF_USDA=5.422
NC_035087.1	11189256	.	G	C	.	.	MAF_INRAE=4.167;MAF_USDA=13.934
NC_035087.1	11189282	.	T	C	.	.	MAF_USDA=4.167
NC_035087.1	11189295	.	C	T	.	.	MAF_USDA=1.639
NC_035087.1	11189328	.	T	C	.	.	MAF_INRAE=1.667
NC_035087.1	11189372	.	A	T	.	.	MAF_INRAE=27.848;MAF_USDA=27.647
NC_035087.1	11189462	.	A	G	.	.	MAF_USDA=3.529
NC_035087.1	11189545	.	A	G	.	.	MAF_INRAE=2.5;MAF_USDA=4.918
NC_035087.1	11189693	.	C	T	.	.	MAF_USDA=4.167
NC_035087.1	11189808	.	G	T	.	.	MAF_INRAE=32.911;MAF_USDA=29.412
NC_035087.1	11189927	.	C	A	.	.	MAF_USDA=3.049
NC_035087.1	11189943	.	G	C	.	.	MAF_INRAE=9.167;MAF_USDA=7.927
NC_035087.1	11189986	.	G	A	.	.	MAF_USDA=1.829
NC_035087.1	11190023	.	C	A	.	.	MAF_USDA=2.586
NC_035087.1	11190031	.	C	A	.	.	MAF_USDA=2.586
NC_035087.1	11190032	.	T	G	.	.	MAF_USDA=2.586
NC_035087.1	11190059	.	A	C	.	.	MAF_INRAE=2.532;MAF_USDA=3.659
NC_035087.1	11190158	.	A	T	.	.	MAF_INRAE=39.873;MAF_USDA=13.415
NC_035087.1	11190211	.	A	G	.	.	MAF_USDA=12.195
NC_035087.1	11190217	.	C	T	.	.	MAF_INRAE=5.696;MAF_USDA=9.756
NC_035087.1	11190264	.	G	A	.	.	MAF_INRAE=5.063;MAF_USDA=10.976
NC_035087.1	11190269	.	A	T	.	.	MAF_INRAE=5.063;MAF_USDA=10.976
NC_035087.1	11190326	.	C	T	.	.	MAF_USDA=1.724
NC_035087.1	11190360	.	T	G	.	.	MAF_INRAE=5.063;MAF_USDA=15.854
NC_035087.1	11190368	.	A	G	.	.	MAF_USDA=1.724
NC_035087.1	11190386	.	A	T	.	.	MAF_USDA=1.724
NC_035087.1	11190479	.	G	C	.	.	MAF_INRAE=10.127;MAF_USDA=9.756
NC_035087.1	11190654	.	C	A	.	.	MAF_INRAE=2.532;MAF_USDA=3.529
NC_035087.1	11190668	.	A	T	.	.	MAF_INRAE=2.5;MAF_USDA=4.098
NC_035087.1	11190885	.	A	C	.	.	MAF_USDA=11.475
NC_035087.1	11190886	.	G	C	.	.	MAF_USDA=12.295
NC_035087.1	11190893	.	C	A	.	.	MAF_USDA=4.167
NC_035087.1	11190934	.	T	A	.	.	MAF_USDA=11.176
NC_035087.1	11190982	.	G	T	.	.	MAF_USDA=3.279
NC_035087.1	11191006	.	T	A	.	.	MAF_USDA=1.639
NC_035087.1	11191038	.	C	T	.	.	MAF_USDA=5.738
NC_035087.1	11191170	.	G	T	.	.	MAF_INRAE=2.5
NC_035087.1	11191286	.	C	A,T	.	.	MAF_INRAE=2.5;MAF_USDA=1.639
NC_035087.1	11191329	.	C	T	.	.	MAF_USDA=3.279
NC_035087.1	11191356	.	A	C	.	.	MAF_INRAE=5.063;MAF_USDA=1.765
NC_035087.1	11191504	.	A	C	.	.	MAF_INRAE=43.038;MAF_USDA=20.0
NC_035087.1	11191562	.	T	C	.	.	MAF_USDA=3.279
NC_035087.1	11191723	.	A	T	.	.	MAF_INRAE=5.063;MAF_USDA=1.765
NC_035087.1	11191808	.	C	T	.	.	MAF_INRAE=44.304;MAF_USDA=23.529
NC_035087.1	11191877	.	C	T	.	.	MAF_INRAE=2.532;MAF_USDA=4.118
NC_035087.1	11191878	.	G	T	.	.	MAF_USDA=1.639
NC_035087.1	11191921	.	C	T	.	.	MAF_INRAE=10.0;MAF_USDA=2.459
NC_035087.1	11191929	.	C	G	.	.	MAF_USDA=4.118
NC_035087.1	11191941	.	G	A	.	.	MAF_INRAE=5.063;MAF_USDA=10.588
NC_035087.1	11191942	.	A	G	.	.	MAF_USDA=1.639
NC_035087.1	11191951	.	G	A	.	.	MAF_USDA=4.098
NC_035087.1	11191966	.	G	T	.	.	MAF_INRAE=38.608
NC_035087.1	11192028	.	A	G	.	.	MAF_INRAE=2.5;MAF_USDA=3.279
NC_035087.1	11192127	.	G	T	.	.	MAF_USDA=4.098
NC_035087.1	11192147	.	T	C	.	.	MAF_USDA=4.098
NC_035087.1	11192151	.	G	A	.	.	MAF_USDA=1.639
NC_035087.1	11192152	.	T	A	.	.	MAF_INRAE=5.263
NC_035087.1	11192163	.	T	C	.	.	MAF_USDA=3.279
NC_035087.1	11192168	.	G	A	.	.	MAF_USDA=3.279
NC_035087.1	11192180	.	C	T	.	.	MAF_USDA=3.279
NC_035087.1	11192191	.	G	T	.	.	MAF_INRAE=4.167;MAF_USDA=4.918
NC_035087.1	11192200	.	G	A	.	.	MAF_USDA=3.279
NC_035087.1	11192202	.	T	A	.	.	MAF_USDA=3.279
NC_035087.1	11192235	.	G	T	.	.	MAF_INRAE=8.861
NC_035087.1	11192262	.	G	A	.	.	MAF_USDA=2.459
NC_035087.1	11192359	.	G	A	.	.	MAF_USDA=1.639
NC_035087.1	11192414	.	A	C	.	.	MAF_INRAE=39.241;MAF_USDA=33.529
NC_035087.1	11192492	.	G	T	.	.	MAF_USDA=14.754
NC_035087.1	11192559	.	G	T	.	.	MAF_USDA=1.639
NC_035087.1	11192721	.	A	T	.	.	MAF_INRAE=44.937;MAF_USDA=25.294
NC_035087.1	11193054	.	A	C	.	.	MAF_INRAE=5.696;MAF_USDA=14.706
NC_035087.1	11193057	.	G	T	.	.	MAF_INRAE=5.833;MAF_USDA=26.471
NC_035087.1	11193058	.	C	T	.	.	MAF_INRAE=5.833;MAF_USDA=26.471
NC_035087.1	11193063	.	G	A	.	.	MAF_INRAE=39.241;MAF_USDA=32.941
NC_035087.1	11193080	.	T	G	.	.	MAF_INRAE=5.696;MAF_USDA=26.471
NC_035087.1	11193081	.	G	T	.	.	MAF_INRAE=5.833;MAF_USDA=26.471
NC_035087.1	11193166	.	C	T	.	.	MAF_INRAE=4.167;MAF_USDA=10.656
NC_035087.1	11193203	.	G	A	.	.	MAF_USDA=1.639
NC_035087.1	11193240	.	G	C	.	.	MAF_INRAE=2.5
NC_035087.1	11193292	.	G	A	.	.	MAF_INRAE=2.532;MAF_USDA=3.529
NC_035087.1	11193336	.	C	T	.	.	MAF_INRAE=39.241;MAF_USDA=30.588
NC_035087.1	11193557	.	A	C	.	.	MAF_USDA=1.639
NC_035087.1	11193646	.	G	T	.	.	MAF_INRAE=9.167
NC_035087.1	11193695	.	G	A	.	.	MAF_INRAE=8.861
NC_035087.1	11193724	.	C	T	.	.	MAF_INRAE=48.734;MAF_USDA=27.059
NC_035087.1	11193763	.	T	A	.	.	MAF_INRAE=34.177;MAF_USDA=30.588
NC_035087.1	11193767	.	C	T	.	.	MAF_USDA=1.639
NC_035087.1	11194025	.	C	G	.	.	MAF_INRAE=48.734;MAF_USDA=25.294
NC_035087.1	11194116	.	T	C	.	.	MAF_INRAE=2.5;MAF_USDA=3.279
NC_035087.1	11194118	.	T	A	.	.	MAF_USDA=1.639
NC_035087.1	11194175	.	T	C	.	.	MAF_INRAE=14.557;MAF_USDA=8.333
NC_035087.1	11194197	.	C	A	.	.	MAF_USDA=1.639
NC_035087.1	11194210	.	C	G	.	.	MAF_INRAE=4.167;MAF_USDA=6.667
NC_035087.1	11194254	.	G	T	.	.	MAF_INRAE=32.911;MAF_USDA=27.059
NC_035087.1	11194324	.	G	T	.	.	MAF_USDA=1.639
NC_035087.1	11194387	.	T	C	.	.	MAF_INRAE=49.367;MAF_USDA=25.294
NC_035087.1	11194413	.	C	A	.	.	MAF_INRAE=8.861;MAF_USDA=2.083
NC_035087.1	11194419	.	G	A	.	.	MAF_INRAE=8.861;MAF_USDA=2.083
NC_035087.1	11194432	.	G	A	.	.	MAF_INRAE=5.263
NC_035087.1	11194442	.	G	A	.	.	MAF_USDA=2.941
NC_035087.1	11194528	.	T	G	.	.	MAF_USDA=4.167
NC_035087.1	11194564	.	C	T	.	.	MAF_USDA=8.197
NC_035087.1	11194613	.	A	C	.	.	MAF_USDA=4.098
NC_035087.1	11194615	.	C	T	.	.	MAF_INRAE=9.494
NC_035087.1	11194641	.	A	T	.	.	MAF_INRAE=5.263
NC_035087.1	11194766	.	T	G	.	.	MAF_USDA=1.639
NC_035087.1	11194813	.	C	T	.	.	MAF_USDA=1.639
NC_035087.1	11194820	.	A	G	.	.	MAF_INRAE=8.228;MAF_USDA=15.882
NC_035087.1	11194850	.	A	T	.	.	MAF_INRAE=10.759;MAF_USDA=19.412
NC_035087.1	11194906	.	T	A	.	.	MAF_INRAE=5.833;MAF_USDA=6.25
NC_035087.1	11194929	.	G	A	.	.	MAF_INRAE=49.367;MAF_USDA=22.941
NC_035087.1	11194934	.	C	T	.	.	MAF_USDA=1.639
NC_035087.1	11194974	.	G	A	.	.	MAF_USDA=1.639
NC_035087.1	11195060	.	A	G	.	.	MAF_INRAE=9.494;MAF_USDA=17.059
NC_035087.1	11195121	.	G	A	.	.	MAF_INRAE=3.333;MAF_USDA=22.917
NC_035087.1	11195141	.	C	G	.	.	MAF_USDA=1.639
NC_035087.1	11195185	.	G	T	.	.	MAF_INRAE=9.494;MAF_USDA=17.059
NC_035087.1	11195188	.	T	C	.	.	MAF_INRAE=9.167;MAF_USDA=17.647
NC_035087.1	11195193	.	T	A	.	.	MAF_INRAE=9.494;MAF_USDA=16.471
NC_035087.1	11195219	.	A	G	.	.	MAF_USDA=3.279
NC_035087.1	11195233	.	G	T	.	.	MAF_USDA=16.471
NC_035087.1	11195251	.	T	G	.	.	MAF_INRAE=9.494;MAF_USDA=18.235
NC_035087.1	11195286	.	T	G	.	.	MAF_USDA=11.475
NC_035087.1	11195384	.	G	A	.	.	MAF_INRAE=5.696;MAF_USDA=22.941
NC_035087.1	11195393	.	G	C	.	.	MAF_INRAE=8.333
NC_035087.1	11195395	.	G	A	.	.	MAF_USDA=1.639
NC_035087.1	11195406	.	T	A	.	.	MAF_INRAE=8.861
NC_035087.1	11195408	.	A	T	.	.	MAF_INRAE=8.333
NC_035087.1	11195420	.	C	G	.	.	MAF_INRAE=8.861;MAF_USDA=16.471
NC_035087.1	11195428	.	C	A	.	.	MAF_INRAE=8.861
NC_035087.1	11195435	.	T	A	.	.	MAF_INRAE=49.367;MAF_USDA=35.882
NC_035087.1	11195445	.	T	A	.	.	MAF_USDA=2.941
NC_035087.1	11195446	.	A	T	.	.	MAF_INRAE=5.263
NC_035087.1	11195484	.	G	A	.	.	MAF_INRAE=12.025
NC_035087.1	11195550	.	G	A	.	.	MAF_USDA=4.118
NC_035087.1	11195565	.	G	A	.	.	MAF_INRAE=12.025;MAF_USDA=9.412
NC_035087.1	11195568	.	T	C	.	.	MAF_INRAE=5.263
NC_035087.1	11195650	.	C	T	.	.	MAF_INRAE=5.263
NC_035087.1	11195734	.	G	T	.	.	MAF_USDA=20.833
NC_035087.1	11195763	.	G	A	.	.	MAF_USDA=2.459
NC_035087.1	11195838	.	T	G	.	.	MAF_USDA=1.176
NC_035087.1	11195839	.	C	A	.	.	MAF_INRAE=5.696;MAF_USDA=9.412
NC_035087.1	11195879	.	C	T	.	.	MAF_INRAE=4.167;MAF_USDA=28.689
NC_035087.1	11195897	.	C	A	.	.	MAF_USDA=1.176
NC_035087.1	11195933	.	T	G	.	.	MAF_INRAE=14.557;MAF_USDA=8.824
NC_035087.1	11196010	.	A	G	.	.	MAF_USDA=2.459
NC_035087.1	11196052	.	A	T	.	.	MAF_USDA=1.639
NC_035087.1	11196059	.	G	A	.	.	MAF_INRAE=3.333;MAF_USDA=22.917
NC_035087.1	11196082	.	A	T	.	.	MAF_INRAE=8.861
NC_035087.1	11196214	.	C	T	.	.	MAF_USDA=2.459
NC_035087.1	11196289	.	G	T	.	.	MAF_INRAE=8.861
NC_035087.1	11196366	.	G	A	.	.	MAF_INRAE=14.557;MAF_USDA=8.824
NC_035087.1	11196392	.	C	T	.	.	MAF_USDA=1.639
NC_035087.1	11196414	.	C	T	.	.	MAF_USDA=2.459
NC_035087.1	11196606	.	A	G	.	.	MAF_INRAE=10.127;MAF_USDA=14.118
NC_035087.1	11196772	.	A	C	.	.	MAF_USDA=18.852
NC_035087.1	11196776	.	T	C	.	.	MAF_INRAE=48.333;MAF_USDA=16.471
NC_035087.1	11196805	.	C	G	.	.	MAF_INRAE=4.167;MAF_USDA=6.557
NC_035087.1	11196806	.	G	A	.	.	MAF_USDA=2.459
NC_035087.1	11196879	.	C	T	.	.	MAF_INRAE=32.278;MAF_USDA=27.647
NC_035087.1	11196983	.	A	G	.	.	MAF_INRAE=1.667
NC_035087.1	11197155	.	A	G	.	.	MAF_USDA=2.459
NC_035087.1	11197166	.	G	A	.	.	MAF_USDA=4.167
NC_035087.1	11197219	.	T	G	.	.	MAF_INRAE=5.263
NC_035087.1	11197291	.	G	T	.	.	MAF_USDA=6.557
NC_035087.1	11197305	.	A	C	.	.	MAF_INRAE=5.263
NC_035087.1	11197386	.	A	G	.	.	MAF_USDA=3.279
NC_035087.1	11197403	.	G	A	.	.	MAF_INRAE=8.861
NC_035087.1	11197441	.	C	G	.	.	MAF_USDA=6.25
NC_035087.1	11197454	.	C	T	.	.	MAF_USDA=2.459
NC_035087.1	11197458	.	G	A	.	.	MAF_INRAE=2.532;MAF_USDA=3.529
NC_035087.1	11197540	.	T	A	.	.	MAF_USDA=2.459
NC_035087.1	11197542	.	C	A	.	.	MAF_USDA=3.279
NC_035087.1	11197595	.	G	A	.	.	MAF_USDA=2.459
NC_035087.1	11197599	.	T	C	.	.	MAF_USDA=2.459
NC_035087.1	11197638	.	G	C	.	.	MAF_USDA=2.459
NC_035087.1	11197694	.	G	A	.	.	MAF_INRAE=9.167;MAF_USDA=3.279
NC_035087.1	11197714	.	C	T	.	.	MAF_USDA=2.353
NC_035087.1	11197841	.	A	G	.	.	MAF_USDA=35.417
NC_035087.1	11197856	.	T	A	.	.	MAF_INRAE=31.013;MAF_USDA=27.059
NC_035087.1	11198182	.	G	C	.	.	MAF_INRAE=15.823;MAF_USDA=47.059
NC_035087.1	11198345	.	C	T	.	.	MAF_USDA=1.667
NC_035087.1	11198364	.	C	G	.	.	MAF_INRAE=15.823;MAF_USDA=30.952
NC_035087.1	11198366	.	A	G	.	.	MAF_INRAE=5.0;MAF_USDA=13.69
NC_035087.1	11198475	.	C	T	.	.	MAF_USDA=1.639
NC_035087.1	11198490	.	T	A	.	.	MAF_USDA=14.754
NC_035087.1	11198592	.	T	A	.	.	MAF_INRAE=2.532;MAF_USDA=3.529
NC_035087.1	11198596	.	A	G	.	.	MAF_INRAE=2.5;MAF_USDA=6.557
NC_035087.1	11198637	.	G	T	.	.	MAF_INRAE=2.5;MAF_USDA=3.279
NC_035087.1	11198704	.	G	C	.	.	MAF_INRAE=38.608
NC_035087.1	11198708	.	C	A	.	.	MAF_USDA=2.5
NC_035087.1	11198751	.	G	T	.	.	MAF_USDA=1.667
NC_035087.1	11198905	.	A	G	.	.	MAF_USDA=1.176
NC_035087.1	11198963	.	T	A	.	.	MAF_INRAE=2.5
NC_035087.1	11198965	.	T	G	.	.	MAF_USDA=3.279
NC_035087.1	11198993	.	T	C	.	.	MAF_INRAE=5.0;MAF_USDA=20.0
NC_035087.1	11199065	.	G	A	.	.	MAF_USDA=1.176
NC_035087.1	11199150	.	T	G	.	.	MAF_INRAE=15.823;MAF_USDA=42.353
NC_035087.1	11199181	.	T	G	.	.	MAF_INRAE=42.405;MAF_USDA=47.059
NC_035087.1	11199183	.	C	A	.	.	MAF_USDA=1.639
NC_035087.1	11199334	.	C	T	.	.	MAF_USDA=1.639
NC_035087.1	11199342	.	A	C	.	.	MAF_INRAE=12.658;MAF_USDA=12.353
NC_035087.1	11199384	.	T	G	.	.	MAF_INRAE=26.582;MAF_USDA=29.412
NC_035087.1	11199423	.	T	G	.	.	MAF_INRAE=3.333;MAF_USDA=20.0
NC_035087.1	11199557	.	G	A	.	.	MAF_INRAE=46.203;MAF_USDA=40.0
NC_035087.1	11199611	.	A	G	.	.	MAF_INRAE=3.333;MAF_USDA=3.279
NC_035087.1	11199755	.	T	C	.	.	MAF_INRAE=38.608
NC_035087.1	11199783	.	T	C	.	.	MAF_INRAE=45.57;MAF_USDA=17.059
NC_035087.1	11199940	.	T	C	.	.	MAF_INRAE=39.873;MAF_USDA=40.588
NC_035087.1	11199944	.	A	C	.	.	MAF_INRAE=35.833;MAF_USDA=40.588
NC_035087.1	11200091	.	G	T	.	.	MAF_INRAE=1.667
NC_035087.1	11200129	.	T	A	.	.	MAF_INRAE=3.333;MAF_USDA=4.098
NC_035087.1	11200159	.	G	A	.	.	MAF_INRAE=2.532;MAF_USDA=3.529
NC_035087.1	11200183	.	A	C	.	.	MAF_USDA=2.941
NC_035087.1	11200314	.	A	G	.	.	MAF_USDA=39.286
NC_035087.1	11200356	.	T	G	.	.	MAF_USDA=2.542
NC_035087.1	11200358	.	T	G	.	.	MAF_USDA=2.586
NC_035087.1	11200390	.	A	C	.	.	MAF_USDA=22.917
NC_035087.1	11200896	.	A	C	.	.	MAF_USDA=38.824
NC_035087.1	11200943	.	G	A	.	.	MAF_USDA=1.667
NC_035087.1	11200964	.	A	G	.	.	MAF_INRAE=5.263;MAF_USDA=3.39
NC_035087.1	11200980	.	C	T	.	.	MAF_USDA=3.39
NC_035087.1	11201109	.	C	A	.	.	MAF_USDA=4.918
NC_035087.1	11201120	.	A	C	.	.	MAF_USDA=1.639
NC_035087.1	11201131	.	C	T	.	.	MAF_USDA=6.557
NC_035087.1	11201138	.	G	A	.	.	MAF_USDA=7.377
NC_035087.1	11201181	.	T	C	.	.	MAF_USDA=5.738
NC_035087.1	11201183	.	A	G	.	.	MAF_USDA=5.738
NC_035087.1	11201185	.	T	C	.	.	MAF_USDA=5.738
NC_035087.1	11201193	.	G	T	.	.	MAF_USDA=5.738
NC_035087.1	11201210	.	T	C	.	.	MAF_USDA=4.918
NC_035087.1	11201211	.	G	C	.	.	MAF_USDA=4.918
NC_035087.1	11201212	.	A	T	.	.	MAF_USDA=4.918
NC_035087.1	11201238	.	A	G,T	.	.	MAF_INRAE=43.671;MAF_USDA=9.412
NC_035087.1	11201263	.	T	C	.	.	MAF_USDA=8.197
NC_035087.1	11201264	.	T	A	.	.	MAF_USDA=10.656
NC_035087.1	11201266	.	A	C	.	.	MAF_INRAE=2.5;MAF_USDA=6.557
NC_035087.1	11201348	.	G	A	.	.	MAF_INRAE=5.263;MAF_USDA=9.836
NC_035087.1	11201468	.	C	G	.	.	MAF_INRAE=41.772;MAF_USDA=36.905
NC_035087.1	11201583	.	G	A	.	.	MAF_USDA=11.176
NC_035087.1	11201690	.	G	A	.	.	MAF_USDA=3.279
NC_035087.1	11201758	.	A	T	.	.	MAF_INRAE=2.532;MAF_USDA=2.941
NC_035087.1	11201763	.	C	T	.	.	MAF_USDA=1.639
NC_035087.1	11201767	.	G	C	.	.	MAF_INRAE=3.333;MAF_USDA=4.098
NC_035087.1	11201785	.	C	T	.	.	MAF_USDA=1.176
NC_035087.1	11201786	.	C	T	.	.	MAF_USDA=1.639
NC_035087.1	11201925	.	G	C	.	.	MAF_USDA=2.459
NC_035087.1	11201978	.	G	C	.	.	MAF_INRAE=2.5
NC_035087.1	11202024	.	C	G	.	.	MAF_USDA=1.639
NC_035087.1	11202066	.	T	A	.	.	MAF_USDA=1.639
NC_035087.1	11202324	.	T	A	.	.	MAF_INRAE=39.241;MAF_USDA=40.588
NC_035087.1	11202329	.	A	T	.	.	MAF_INRAE=39.241;MAF_USDA=40.588
NC_035087.1	11202330	.	A	C	.	.	MAF_INRAE=2.532;MAF_USDA=5.294
NC_035087.1	11202331	.	A	T	.	.	MAF_INRAE=10.127;MAF_USDA=4.098
NC_035087.1	11202338	.	T	A	.	.	MAF_INRAE=43.671;MAF_USDA=28.235
NC_035087.1	11202339	.	T	A	.	.	MAF_INRAE=35.0;MAF_USDA=41.765
NC_035087.1	11202375	.	G	A	.	.	MAF_INRAE=23.418;MAF_USDA=25.882
NC_035087.1	11202392	.	C	A	.	.	MAF_INRAE=3.333;MAF_USDA=22.917
NC_035087.1	11202404	.	T	A	.	.	MAF_INRAE=47.368;MAF_USDA=40.0
NC_035087.1	11202508	.	C	G	.	.	MAF_INRAE=2.532;MAF_USDA=3.529
NC_035087.1	11202757	.	G	A	.	.	MAF_INRAE=46.203;MAF_USDA=19.048
NC_035087.1	11202845	.	T	G	.	.	MAF_USDA=1.667
NC_035087.1	11202992	.	C	T	.	.	MAF_INRAE=8.861
NC_035087.1	11203220	.	T	G	.	.	MAF_USDA=1.205
NC_035087.1	11203221	.	G	A	.	.	MAF_USDA=1.205
NC_035087.1	11203222	.	C	A	.	.	MAF_USDA=1.205
NC_035087.1	11203256	.	G	C	.	.	MAF_INRAE=12.658;MAF_USDA=12.048
NC_035087.1	11203307	.	T	C	.	.	MAF_USDA=3.012
NC_035087.1	11203310	.	T	A	.	.	MAF_INRAE=12.658;MAF_USDA=27.108
NC_035087.1	11203311	.	A	T	.	.	MAF_USDA=3.39
NC_035087.1	11203337	.	A	C	.	.	MAF_USDA=12.651
NC_035087.1	11203441	.	G	A	.	.	MAF_USDA=1.205
NC_035087.1	11203526	.	T	C	.	.	MAF_INRAE=3.165;MAF_USDA=6.024
NC_035087.1	11203599	.	C	T	.	.	MAF_INRAE=5.263
NC_035087.1	11203653	.	G	A	.	.	MAF_USDA=1.807
NC_035087.1	11203713	.	A	C	.	.	MAF_USDA=12.048
NC_035087.1	11203814	.	T	C	.	.	MAF_INRAE=13.924;MAF_USDA=28.313
NC_035087.1	11203908	.	T	C	.	.	MAF_INRAE=14.557;MAF_USDA=9.639
NC_035087.1	11204031	.	T	C	.	.	MAF_INRAE=9.494;MAF_USDA=14.458
NC_035087.1	11204038	.	T	A	.	.	MAF_INRAE=5.0;MAF_USDA=20.482
NC_035087.1	11204055	.	A	C	.	.	MAF_USDA=1.695
NC_035087.1	11204267	.	C	G	.	.	MAF_INRAE=2.632;MAF_USDA=22.289
NC_035087.1	11204396	.	G	A	.	.	MAF_USDA=3.39
NC_035087.1	11204433	.	G	A	.	.	MAF_USDA=5.085
NC_035087.1	11204452	.	A	G	.	.	MAF_INRAE=2.5;MAF_USDA=22.917
NC_035087.1	11204659	.	G	A	.	.	MAF_USDA=1.639
NC_035087.1	11204671	.	T	C	.	.	MAF_USDA=2.459
NC_035087.1	11204677	.	A	G	.	.	MAF_INRAE=2.532;MAF_USDA=2.941
NC_035087.1	11204780	.	T	C	.	.	MAF_USDA=13.934
NC_035087.1	11204839	.	T	A	.	.	MAF_USDA=4.098
NC_035087.1	11204921	.	C	A	.	.	MAF_INRAE=5.0;MAF_USDA=19.048
NC_035087.1	11205271	.	C	A	.	.	MAF_INRAE=2.532;MAF_USDA=6.471
NC_035087.1	11205363	.	C	T	.	.	MAF_INRAE=5.263
NC_035087.1	11205427	.	T	G	.	.	MAF_INRAE=3.333;MAF_USDA=18.824
NC_035087.1	11205441	.	C	T	.	.	MAF_USDA=1.176
NC_035087.1	11205517	.	T	A	.	.	MAF_INRAE=4.167;MAF_USDA=20.0
NC_035087.1	11205660	.	A	T	.	.	MAF_USDA=1.639
NC_035087.1	11205702	.	G	A	.	.	MAF_USDA=2.459
NC_035087.1	11205870	.	C	T	.	.	MAF_INRAE=2.5;MAF_USDA=22.917
NC_035087.1	11205892	.	T	G	.	.	MAF_INRAE=14.557
NC_035087.1	11206037	.	A	C	.	.	MAF_USDA=16.667
NC_035087.1	11206043	.	G	C	.	.	MAF_USDA=1.639
NC_035087.1	11206079	.	T	A	.	.	MAF_USDA=1.639
NC_035087.1	11206235	.	C	T	.	.	MAF_USDA=1.639
NC_035087.1	11206272	.	G	C	.	.	MAF_INRAE=2.5
NC_035087.1	11206318	.	A	G	.	.	MAF_USDA=1.639
NC_035087.1	11206331	.	C	T	.	.	MAF_INRAE=5.263;MAF_USDA=3.279
NC_035087.1	11206340	.	C	A	.	.	MAF_INRAE=24.051;MAF_USDA=40.0
NC_035087.1	11206344	.	G	T	.	.	MAF_USDA=1.639
NC_035087.1	11206346	.	T	G	.	.	MAF_USDA=2.459
NC_035087.1	11206372	.	C	T	.	.	MAF_INRAE=39.873;MAF_USDA=40.588
NC_035087.1	11206415	.	A	G	.	.	MAF_INRAE=39.241;MAF_USDA=40.476
NC_035087.1	11206417	.	G	T	.	.	MAF_INRAE=35.0;MAF_USDA=40.476
NC_035087.1	11206418	.	A	G	.	.	MAF_INRAE=12.5;MAF_USDA=9.524
NC_035087.1	11206429	.	G	A	.	.	MAF_INRAE=15.823;MAF_USDA=33.333
NC_035087.1	11206432	.	G	T	.	.	MAF_INRAE=47.5;MAF_USDA=16.667
NC_035087.1	11206486	.	GAA	GAT	.	.	MAF_USDA=16.667
NC_035087.1	11206488	.	A	T	.	.	MAF_USDA=15.574
NC_035087.1	11206489	.	T	A	.	.	MAF_INRAE=39.241;MAF_USDA=47.917
NC_035087.1	11206490	.	T	A	.	.	MAF_INRAE=35.0;MAF_USDA=50.0
NC_035087.1	11206492	.	T	A	.	.	MAF_INRAE=35.0;MAF_USDA=47.917
NC_035087.1	11206494	.	T	A	.	.	MAF_INRAE=38.333;MAF_USDA=47.917
NC_035087.1	11206496	.	T	A	.	.	MAF_INRAE=38.333;MAF_USDA=47.917
NC_035087.1	11206605	.	T	C	.	.	MAF_INRAE=38.608
NC_035087.1	11206676	.	A	G	.	.	MAF_INRAE=2.532;MAF_USDA=6.471
NC_035087.1	11206818	.	G	T	.	.	MAF_USDA=11.176
NC_035087.1	11206823	.	A	T	.	.	MAF_USDA=10.588
NC_035087.1	11206850	.	T	A	.	.	MAF_USDA=1.639
NC_035087.1	11206875	.	C	A	.	.	MAF_INRAE=1.667
NC_035087.1	11208403	.	G	A	.	.	MAF_USDA=20.833
NC_035087.1	11208434	.	G	C	.	.	MAF_USDA=1.639
NC_035087.1	11208458	.	A	C	.	.	MAF_INRAE=3.333;MAF_USDA=3.279
NC_035087.1	11208505	.	C	T	.	.	MAF_USDA=4.098
NC_035087.1	11208509	.	G	A	.	.	MAF_INRAE=2.532;MAF_USDA=6.471
NC_035087.1	11208532	.	C	T	.	.	MAF_USDA=2.941
NC_035087.1	11208553	.	A	G	.	.	MAF_USDA=2.941
NC_035087.1	11208560	.	A	T	.	.	MAF_INRAE=43.038;MAF_USDA=9.412
NC_035087.1	11208586	.	C	G	.	.	MAF_USDA=2.941
NC_035087.1	11208597	.	T	G	.	.	MAF_INRAE=2.532;MAF_USDA=6.471
NC_035087.1	11208607	.	G	T	.	.	MAF_INRAE=17.089;MAF_USDA=36.471
NC_035087.1	11208716	.	G	A	.	.	MAF_INRAE=22.785;MAF_USDA=38.235
NC_035087.1	11208718	.	G	T	.	.	MAF_INRAE=2.5;MAF_USDA=3.279
NC_035087.1	11208766	.	T	C	.	.	MAF_INRAE=4.167;MAF_USDA=20.0
NC_035087.1	11208767	.	T	C	.	.	MAF_INRAE=4.167;MAF_USDA=20.0
NC_035087.1	11208770	.	C	T	.	.	MAF_USDA=1.639
NC_035087.1	11208771	.	A	G	.	.	MAF_INRAE=1.667;MAF_USDA=3.279
NC_035087.1	11208792	.	G	A	.	.	MAF_USDA=11.176
NC_035087.1	11208822	.	G	A	.	.	MAF_USDA=2.459
NC_035087.1	11208826	.	T	A	.	.	MAF_USDA=2.941
NC_035087.1	11208827	.	C	A	.	.	MAF_USDA=2.941
NC_035087.1	11208829	.	G	A	.	.	MAF_USDA=3.279
NC_035087.1	11208852	.	C	A	.	.	MAF_INRAE=39.241;MAF_USDA=24.706
NC_035087.1	11208873	.	T	C	.	.	MAF_INRAE=15.823;MAF_USDA=34.706
NC_035087.1	11208882	.	A	T	.	.	MAF_INRAE=13.291;MAF_USDA=23.81
NC_035087.1	11208883	.	G	C	.	.	MAF_USDA=2.5
NC_035087.1	11208892	.	A	C	.	.	MAF_INRAE=15.823;MAF_USDA=37.059
NC_035087.1	11208935	.	G	A	.	.	MAF_USDA=2.941
NC_035087.1	11208948	.	T	G	.	.	MAF_INRAE=13.333;MAF_USDA=27.059
NC_035087.1	11208952	.	C	A	.	.	MAF_INRAE=13.333;MAF_USDA=28.235
NC_035087.1	11208963	.	G	T	.	.	MAF_INRAE=23.418;MAF_USDA=36.471
NC_035087.1	11209003	.	A	G	.	.	MAF_USDA=2.459
NC_035087.1	11209037	.	A	C	.	.	MAF_INRAE=14.557;MAF_USDA=9.412
NC_035087.1	11209076	.	A	T	.	.	MAF_INRAE=16.456;MAF_USDA=34.706
NC_035087.1	11209078	.	G	A	.	.	MAF_USDA=1.639
NC_035087.1	11209086	.	G	A	.	.	MAF_USDA=2.083
NC_035087.1	11209107	.	A	T	.	.	MAF_INRAE=43.671;MAF_USDA=12.941
NC_035087.1	11209151	.	A	G	.	.	MAF_INRAE=39.241;MAF_USDA=25.882
NC_035087.1	11209242	.	A	G	.	.	MAF_INRAE=15.823;MAF_USDA=35.119
NC_035087.1	11209276	.	A	T	.	.	MAF_INRAE=41.139;MAF_USDA=26.19
NC_035087.1	11209292	.	T	A	.	.	MAF_USDA=16.667
NC_035087.1	11209293	.	C	A	.	.	MAF_USDA=20.833
NC_035087.1	11209295	.	C	A	.	.	MAF_USDA=20.833
NC_035087.1	11209296	.	C	A	.	.	MAF_USDA=22.917
NC_035087.1	11209297	.	C	A	.	.	MAF_USDA=20.833
NC_035087.1	11209301	.	T	G	.	.	MAF_USDA=2.5
NC_035087.1	11209341	.	A	T	.	.	MAF_INRAE=2.532;MAF_USDA=6.548
NC_035087.1	11209355	.	T	A	.	.	MAF_INRAE=15.823;MAF_USDA=32.143
NC_035087.1	11209396	.	A	G	.	.	MAF_INRAE=8.861
NC_035087.1	11209533	.	G	T	.	.	MAF_INRAE=39.241;MAF_USDA=25.294
NC_035087.1	11209541	.	A	G	.	.	MAF_INRAE=13.291;MAF_USDA=27.059
NC_035087.1	11209550	.	T	G	.	.	MAF_INRAE=2.532;MAF_USDA=6.471
NC_035087.1	11209553	.	G	C	.	.	MAF_USDA=2.083
NC_035087.1	11209614	.	A	T	.	.	MAF_INRAE=38.608;MAF_USDA=25.294
NC_035087.1	11209627	.	G	C	.	.	MAF_INRAE=13.291;MAF_USDA=25.882
NC_035087.1	11209664	.	A	G	.	.	MAF_INRAE=2.532;MAF_USDA=6.471
NC_035087.1	11209686	.	A	T	.	.	MAF_USDA=45.833
NC_035087.1	11209687	.	A	G	.	.	MAF_INRAE=23.418;MAF_USDA=42.857
NC_035087.1	11209860	.	G	A	.	.	MAF_INRAE=2.532;MAF_USDA=6.471
NC_035087.1	11209934	.	G	A	.	.	MAF_USDA=1.639
NC_035087.1	11209965	.	G	A	.	.	MAF_INRAE=23.418;MAF_USDA=38.235
NC_035087.1	11210009	.	G	A	.	.	MAF_INRAE=20.833;MAF_USDA=35.417
NC_035087.1	11210028	.	G	A	.	.	MAF_INRAE=39.241;MAF_USDA=25.294
NC_035087.1	11210065	.	T	A	.	.	MAF_INRAE=18.421;MAF_USDA=8.824
NC_035087.1	11210069	.	G	A	.	.	MAF_USDA=1.639
NC_035087.1	11210071	.	G	A	.	.	MAF_INRAE=43.671;MAF_USDA=13.529
NC_035087.1	11210072	.	C	G	.	.	MAF_INRAE=49.167;MAF_USDA=12.941
NC_035087.1	11210085	.	G	T	.	.	MAF_INRAE=43.671;MAF_USDA=13.529
NC_035087.1	11210143	.	G	A	.	.	MAF_INRAE=23.418;MAF_USDA=42.353
NC_035087.1	11210431	.	T	C	.	.	MAF_USDA=4.918
NC_035087.1	11210436	.	C	A	.	.	MAF_USDA=4.098
NC_035087.1	11210437	.	T	C	.	.	MAF_INRAE=3.333;MAF_USDA=22.917
NC_035087.1	11210442	.	G	A	.	.	MAF_INRAE=2.532;MAF_USDA=3.529
NC_035087.1	11210458	.	C	A	.	.	MAF_USDA=3.279
NC_035087.1	11210565	.	T	A	.	.	MAF_USDA=4.098
NC_035087.1	11210578	.	T	A	.	.	MAF_INRAE=8.228
NC_035087.1	11210829	.	C	T	.	.	MAF_INRAE=2.532;MAF_USDA=6.471
NC_035087.1	11210856	.	G	C	.	.	MAF_INRAE=2.532;MAF_USDA=5.882
NC_035087.1	11210869	.	G	A	.	.	MAF_USDA=2.459
NC_035087.1	11210894	.	A	C	.	.	MAF_INRAE=3.333
NC_035087.1	11211018	.	C	T	.	.	MAF_INRAE=5.263;MAF_USDA=3.279
NC_035087.1	11211047	.	A	C	.	.	MAF_USDA=2.459
NC_035087.1	11211078	.	TG	TC	.	.	MAF_USDA=29.167
NC_035087.1	11211079	.	G	C	.	.	MAF_INRAE=5.263;MAF_USDA=4.918
NC_035087.1	11211105	.	C	G	.	.	MAF_USDA=22.917
NC_035087.1	11211128	.	C	T	.	.	MAF_USDA=13.934
NC_035087.1	11211135	.	C	G	.	.	MAF_INRAE=8.861
NC_035087.1	11211144	.	G	T	.	.	MAF_INRAE=10.127;MAF_USDA=13.529
NC_035087.1	11211214	.	T	C	.	.	MAF_INRAE=1.667
NC_035087.1	11211215	.	T	C	.	.	MAF_INRAE=37.342;MAF_USDA=50.0
NC_035087.1	11211248	.	T	A	.	.	MAF_INRAE=14.557;MAF_USDA=9.412
NC_035087.1	11211256	.	G	T	.	.	MAF_USDA=2.353
NC_035087.1	11211260	.	A	C	.	.	MAF_USDA=2.459
NC_035087.1	11211296	.	T	C	.	.	MAF_USDA=3.279
NC_035087.1	11211337	.	C	A	.	.	MAF_INRAE=23.418;MAF_USDA=27.059
NC_035087.1	11211385	.	G	A	.	.	MAF_INRAE=25.949;MAF_USDA=37.059
NC_035087.1	11211405	.	G	T	.	.	MAF_USDA=2.941
NC_035087.1	11211436	.	C	A	.	.	MAF_INRAE=5.263;MAF_USDA=1.639
NC_035087.1	11211470	.	C	T	.	.	MAF_INRAE=8.861
NC_035087.1	11211496	.	G	T	.	.	MAF_INRAE=13.924;MAF_USDA=11.765
NC_035087.1	11211538	.	T	G	.	.	MAF_INRAE=50.0;MAF_USDA=35.294
NC_035087.1	11211579	.	C	T	.	.	MAF_INRAE=18.354;MAF_USDA=37.5
NC_035087.1	11211595	.	G	A	.	.	MAF_USDA=2.5
NC_035087.1	11211657	.	T	A	.	.	MAF_USDA=47.647
NC_035087.1	11211662	.	C	A	.	.	MAF_INRAE=8.861
NC_035087.1	11211676	.	C	T	.	.	MAF_USDA=17.213
NC_035087.1	11211718	.	T	G	.	.	MAF_INRAE=17.722;MAF_USDA=29.412
NC_035087.1	11211751	.	A	G	.	.	MAF_INRAE=3.165;MAF_USDA=8.197
NC_035087.1	11211761	.	C	A	.	.	MAF_INRAE=14.557;MAF_USDA=11.176
NC_035087.1	11211769	.	T	G	.	.	MAF_INRAE=14.557;MAF_USDA=10.0
NC_035087.1	11211918	.	C	A	.	.	MAF_USDA=3.279
NC_035087.1	11212064	.	A	G	.	.	MAF_INRAE=4.167;MAF_USDA=20.588
NC_035087.1	11212071	.	G	A	.	.	MAF_INRAE=5.063;MAF_USDA=7.647
NC_035087.1	11212124	.	G	A	.	.	MAF_INRAE=3.333;MAF_USDA=22.917
NC_035087.1	11212138	.	C	T	.	.	MAF_INRAE=3.333;MAF_USDA=3.333
NC_035087.1	11212158	.	G	T	.	.	MAF_USDA=1.639
NC_035087.1	11212159	.	G	T	.	.	MAF_USDA=4.098
NC_035087.1	11212169	.	C	A	.	.	MAF_USDA=1.639
NC_035087.1	11212343	.	G	T	.	.	MAF_INRAE=2.532;MAF_USDA=6.25
NC_035087.1	11212468	.	A	G	.	.	MAF_USDA=3.279
NC_035087.1	11212526	.	C	A	.	.	MAF_INRAE=14.557;MAF_USDA=14.118
NC_035087.1	11212568	.	G	T	.	.	MAF_USDA=3.279
NC_035087.1	11212600	.	G	A	.	.	MAF_USDA=1.639
NC_035087.1	11212634	.	G	T	.	.	MAF_USDA=4.098
NC_035087.1	11212681	.	A	G	.	.	MAF_INRAE=1.667;MAF_USDA=2.353
NC_035087.1	11212743	.	C	T	.	.	MAF_INRAE=5.063;MAF_USDA=5.882
NC_035087.1	11212744	.	C	T	.	.	MAF_INRAE=2.5;MAF_USDA=1.639
NC_035087.1	11212788	.	A	G	.	.	MAF_INRAE=1.667
NC_035087.1	11212809	.	G	A	.	.	MAF_USDA=4.098
NC_035087.1	11212827	.	T	G	.	.	MAF_USDA=4.918
NC_035087.1	11212917	.	C	T	.	.	MAF_USDA=3.529
NC_035087.1	11212975	.	A	T	.	.	MAF_USDA=1.639
NC_035087.1	11213029	.	A	C	.	.	MAF_USDA=1.639
NC_035087.1	11213204	.	T	C	.	.	MAF_USDA=18.852
NC_035087.1	11213249	.	G	C	.	.	MAF_INRAE=43.671;MAF_USDA=9.412
NC_035087.1	11213538	.	A	G	.	.	MAF_USDA=22.131
NC_035087.1	11213554	.	C	T	.	.	MAF_INRAE=8.861
NC_035087.1	11213606	.	T	A	.	.	MAF_USDA=2.459
NC_035087.1	11213672	.	A	G	.	.	MAF_USDA=21.311
NC_035087.1	11213764	.	G	A	.	.	MAF_USDA=1.639
NC_035087.1	11213771	.	T	G	.	.	MAF_INRAE=5.063;MAF_USDA=2.941
NC_035087.1	11213909	.	C	T	.	.	MAF_USDA=1.639
NC_035087.1	11213916	.	A	G	.	.	MAF_USDA=22.131
NC_035087.1	11213998	.	C	T	.	.	MAF_USDA=1.639
NC_035087.1	11214107	.	T	C	.	.	MAF_USDA=1.176
NC_035087.1	11214192	.	G	C	.	.	MAF_USDA=2.941
NC_035087.1	11214193	.	G	A	.	.	MAF_USDA=2.941
NC_035087.1	11214204	.	T	C	.	.	MAF_USDA=25.294
NC_035087.1	11214306	.	G	C	.	.	MAF_USDA=3.279
NC_035087.1	11214307	.	G	A	.	.	MAF_USDA=3.279
NC_035087.1	11214317	.	T	C	.	.	MAF_USDA=23.529
NC_035087.1	11214325	.	G	C	.	.	MAF_USDA=18.033
NC_035087.1	11214377	.	A	G	.	.	MAF_USDA=19.672
NC_035087.1	11214383	.	T	G	.	.	MAF_USDA=20.492
NC_035087.1	11214389	.	G	C	.	.	MAF_USDA=19.672
NC_035087.1	11214390	.	C	A	.	.	MAF_USDA=20.492
NC_035087.1	11214417	.	T	A	.	.	MAF_USDA=1.639
NC_035087.1	11214423	.	T	C	.	.	MAF_USDA=1.639
NC_035087.1	11214460	.	G	A	.	.	MAF_USDA=1.639
NC_035087.1	11214491	.	A	T	.	.	MAF_USDA=18.852
NC_035087.1	11214500	.	T	G	.	.	MAF_USDA=1.639
NC_035087.1	11214540	.	G	T	.	.	MAF_USDA=1.639
NC_035087.1	11214555	.	C	A	.	.	MAF_USDA=1.639
NC_035087.1	11214666	.	T	G	.	.	MAF_USDA=2.353
NC_035087.1	11214762	.	A	T	.	.	MAF_USDA=3.279
NC_035087.1	11214819	.	T	C	.	.	MAF_INRAE=2.532;MAF_USDA=3.529
NC_035087.1	11214861	.	C	T	.	.	MAF_USDA=2.459
NC_035087.1	11214875	.	C	T	.	.	MAF_USDA=1.639
NC_035087.1	11214876	.	G	A	.	.	MAF_INRAE=26.316;MAF_USDA=9.412
NC_035087.1	11214922	.	A	G	.	.	MAF_INRAE=5.263;MAF_USDA=26.471
NC_035087.1	11215025	.	T	C	.	.	MAF_USDA=5.738
NC_035087.1	11215035	.	A	C	.	.	MAF_USDA=4.918
NC_035087.1	11215200	.	C	A	.	.	MAF_USDA=2.459
NC_035087.1	11215224	.	T	C	.	.	MAF_USDA=1.639
NC_035087.1	11215261	.	C	A	.	.	MAF_INRAE=5.063;MAF_USDA=7.059
NC_035087.1	11215353	.	C	G	.	.	MAF_USDA=13.934
NC_035087.1	11215394	.	T	G	.	.	MAF_USDA=1.639
NC_035087.1	11215486	.	G	A	.	.	MAF_USDA=1.639
NC_035087.1	11215510	.	T	A	.	.	MAF_INRAE=8.861
NC_035087.1	11215532	.	T	C	.	.	MAF_USDA=21.311
NC_035087.1	11215550	.	A	G	.	.	MAF_USDA=4.167
NC_035087.1	11215565	.	A	G	.	.	MAF_INRAE=23.418;MAF_USDA=31.176
NC_035087.1	11215572	.	C	T	.	.	MAF_INRAE=14.557;MAF_USDA=10.588
NC_035087.1	11215593	.	G	T	.	.	MAF_INRAE=7.595;MAF_USDA=26.471
NC_035087.1	11215599	.	T	C	.	.	MAF_INRAE=23.418;MAF_USDA=26.471
NC_035087.1	11215634	.	T	A	.	.	MAF_INRAE=14.557;MAF_USDA=10.588
NC_035087.1	11215657	.	T	G	.	.	MAF_INRAE=9.494;MAF_USDA=4.918
NC_035087.1	11215670	.	C	T	.	.	MAF_USDA=2.459
NC_035087.1	11215684	.	C	T	.	.	MAF_USDA=4.098
NC_035087.1	11215809	.	T	C	.	.	MAF_USDA=5.738
NC_035087.1	11215906	.	T	C	.	.	MAF_INRAE=23.418;MAF_USDA=27.049
NC_035087.1	11215928	.	A	G	.	.	MAF_INRAE=6.667;MAF_USDA=22.917
NC_035087.1	11216126	.	C	T	.	.	MAF_USDA=1.176
NC_035087.1	11216211	.	G	T	.	.	MAF_USDA=1.667
NC_035087.1	11216281	.	T	A	.	.	MAF_INRAE=8.228;MAF_USDA=27.647
NC_035087.1	11216297	.	C	A	.	.	MAF_USDA=1.639
NC_035087.1	11216307	.	G	A	.	.	MAF_INRAE=37.975
NC_035087.1	11216577	.	C	A	.	.	MAF_USDA=12.295
NC_035087.1	11216609	.	C	A	.	.	MAF_INRAE=38.608
NC_035087.1	11216712	.	T	A	.	.	MAF_USDA=4.098
NC_035087.1	11216950	.	C	T	.	.	MAF_USDA=1.639
NC_035087.1	11217024	.	A	C	.	.	MAF_USDA=1.639
NC_035087.1	11217052	.	T	A	.	.	MAF_USDA=13.115
NC_035087.1	11217091	.	C	G	.	.	MAF_USDA=6.471
NC_035087.1	11217277	.	A	T	.	.	MAF_USDA=1.639
NC_035087.1	11217348	.	A	G	.	.	MAF_USDA=3.279
NC_035087.1	11217391	.	T	C	.	.	MAF_INRAE=23.418;MAF_USDA=27.059
NC_035087.1	11217454	.	A	G	.	.	MAF_INRAE=5.263
NC_035087.1	11217568	.	G	A	.	.	MAF_INRAE=5.696;MAF_USDA=6.25
NC_035087.1	11217578	.	A	G	.	.	MAF_INRAE=29.114;MAF_USDA=37.5
NC_035087.1	11217641	.	A	T	.	.	MAF_INRAE=36.842;MAF_USDA=38.69
NC_035087.1	11217713	.	T	A	.	.	MAF_INRAE=21.053;MAF_USDA=10.714
NC_035087.1	11217988	.	C	T	.	.	MAF_INRAE=10.0;MAF_USDA=3.279
NC_035087.1	11218050	.	G	T	.	.	MAF_INRAE=5.696;MAF_USDA=9.524
NC_035087.1	11218053	.	C	A	.	.	MAF_INRAE=13.924;MAF_USDA=10.714
NC_035087.1	11218077	.	C	A	.	.	MAF_USDA=9.016
NC_035087.1	11218079	.	T	G	.	.	MAF_INRAE=1.667;MAF_USDA=14.118
NC_035087.1	11218119	.	T	C	.	.	MAF_INRAE=23.418;MAF_USDA=24.118
NC_035087.1	11218144	.	C	T	.	.	MAF_USDA=5.294
NC_035087.1	11218178	.	C	A	.	.	MAF_USDA=4.098
NC_035087.1	11218195	.	C	A	.	.	MAF_USDA=5.738
NC_035087.1	11218200	.	A	C	.	.	MAF_INRAE=2.5;MAF_USDA=19.412
NC_035087.1	11218231	.	G	C	.	.	MAF_INRAE=13.924;MAF_USDA=10.714
NC_035087.1	11218337	.	C	T	.	.	MAF_INRAE=2.532;MAF_USDA=6.25
NC_035087.1	11218453	.	G	A	.	.	MAF_USDA=3.279
NC_035087.1	11218671	.	G	A	.	.	MAF_USDA=4.098
NC_035087.1	11218677	.	C	A	.	.	MAF_USDA=6.557
NC_035087.1	11218747	.	G	A	.	.	MAF_USDA=1.639
NC_035087.1	11218778	.	T	C	.	.	MAF_INRAE=39.241;MAF_USDA=48.235
NC_035087.1	11218826	.	C	T	.	.	MAF_USDA=4.098
NC_035087.1	11218842	.	G	A	.	.	MAF_USDA=2.459
NC_035087.1	11218849	.	C	T	.	.	MAF_USDA=1.176
NC_035087.1	11218856	.	A	T	.	.	MAF_INRAE=4.167;MAF_USDA=9.836
NC_035087.1	11218950	.	G	A	.	.	MAF_USDA=1.639
NC_035087.1	11219022	.	G	C	.	.	MAF_USDA=1.639
NC_035087.1	11219102	.	T	C	.	.	MAF_INRAE=2.5;MAF_USDA=21.765
NC_035087.1	11219135	.	C	T	.	.	MAF_INRAE=14.557;MAF_USDA=9.412
NC_035087.1	11219136	.	G	T	.	.	MAF_INRAE=10.127;MAF_USDA=11.475
NC_035087.1	11219191	.	C	T	.	.	MAF_USDA=1.639
NC_035087.1	11219338	.	C	T	.	.	MAF_USDA=4.098
NC_035087.1	11219427	.	G	T	.	.	MAF_INRAE=2.5
NC_035087.1	11219457	.	T	C	.	.	MAF_INRAE=5.833;MAF_USDA=21.176
NC_035087.1	11219466	.	G	C	.	.	MAF_INRAE=3.333
NC_035087.1	11219475	.	G	A	.	.	MAF_INRAE=3.333
NC_035087.1	11219480	.	T	A	.	.	MAF_INRAE=2.5
NC_035087.1	11219510	.	T	G	.	.	MAF_USDA=4.098
NC_035087.1	11219604	.	G	A	.	.	MAF_INRAE=3.333;MAF_USDA=1.639
NC_035087.1	11219610	.	T	A	.	.	MAF_INRAE=14.557;MAF_USDA=10.588
NC_035087.1	11219635	.	G	A	.	.	MAF_INRAE=9.494;MAF_USDA=4.918
NC_035087.1	11219686	.	C	T	.	.	MAF_INRAE=10.127;MAF_USDA=7.377
NC_035087.1	11219847	.	A	C	.	.	MAF_INRAE=2.5;MAF_USDA=20.588
NC_035087.1	11219854	.	C	A	.	.	MAF_INRAE=5.696;MAF_USDA=9.412
NC_035087.1	11219884	.	G	T	.	.	MAF_USDA=2.459
NC_035087.1	11219964	.	C	T	.	.	MAF_INRAE=41.772;MAF_USDA=26.471
NC_035087.1	11219998	.	C	T	.	.	MAF_USDA=4.098
NC_035087.1	11220008	.	G	A	.	.	MAF_INRAE=43.671;MAF_USDA=18.235
NC_035087.1	11220027	.	C	A	.	.	MAF_INRAE=39.873;MAF_USDA=48.824
NC_035087.1	11220045	.	G	T	.	.	MAF_INRAE=5.263
NC_035087.1	11220073	.	A	T	.	.	MAF_USDA=37.5
NC_035087.1	11220102	.	T	G	.	.	MAF_INRAE=39.873;MAF_USDA=45.294
NC_035087.1	11220198	.	A	C	.	.	MAF_USDA=2.083
NC_035087.1	11220228	.	A	T	.	.	MAF_USDA=1.765
NC_035087.1	11220251	.	G	T	.	.	MAF_INRAE=10.759;MAF_USDA=10.417
NC_035087.1	11220320	.	A	C	.	.	MAF_USDA=1.639
NC_035087.1	11220333	.	G	A	.	.	MAF_USDA=1.639
NC_035087.1	11220377	.	G	T	.	.	MAF_INRAE=2.5;MAF_USDA=23.529
NC_035087.1	11220449	.	C	T	.	.	MAF_USDA=3.279
NC_035087.1	11220520	.	A	C	.	.	MAF_INRAE=7.595;MAF_USDA=10.588
NC_035087.1	11220579	.	G	T	.	.	MAF_INRAE=17.722;MAF_USDA=17.647
NC_035087.1	11220580	.	T	A	.	.	MAF_INRAE=2.5
NC_035087.1	11220639	.	T	G	.	.	MAF_INRAE=43.671;MAF_USDA=9.412
NC_035087.1	11220685	.	T	G	.	.	MAF_INRAE=46.667;MAF_USDA=27.083
NC_035087.1	11220782	.	A	G	.	.	MAF_USDA=4.098
NC_035087.1	11220858	.	G	A	.	.	MAF_INRAE=2.5
NC_035087.1	11220898	.	C	T	.	.	MAF_USDA=2.083
NC_035087.1	11220902	.	G	A	.	.	MAF_INRAE=9.167;MAF_USDA=2.459
NC_035087.1	11220905	.	C	T	.	.	MAF_INRAE=43.671;MAF_USDA=9.412
NC_035087.1	11220944	.	T	C	.	.	MAF_INRAE=6.667;MAF_USDA=17.647
NC_035087.1	11220980	.	C	A	.	.	MAF_USDA=1.765
NC_035087.1	11220997	.	C	T	.	.	MAF_USDA=1.639
NC_035087.1	11221065	.	T	A	.	.	MAF_USDA=3.279
NC_035087.1	11221164	.	A	G	.	.	MAF_INRAE=36.076;MAF_USDA=48.824
NC_035087.1	11221171	.	G	A	.	.	MAF_USDA=2.083
NC_035087.1	11221207	.	C	A	.	.	MAF_USDA=3.279
NC_035087.1	11221221	.	A	T	.	.	MAF_INRAE=18.354;MAF_USDA=31.765
NC_035087.1	11221227	.	C	T	.	.	MAF_USDA=1.639
NC_035087.1	11221231	.	G	A	.	.	MAF_INRAE=1.667
NC_035087.1	11221266	.	A	G	.	.	MAF_USDA=12.295
NC_035087.1	11221275	.	T	C	.	.	MAF_USDA=4.918
NC_035087.1	11221529	.	T	G	.	.	MAF_INRAE=6.667;MAF_USDA=12.941
NC_035087.1	11221573	.	G	T	.	.	MAF_INRAE=17.722;MAF_USDA=22.917
NC_035087.1	11221620	.	A	T	.	.	MAF_INRAE=13.291;MAF_USDA=12.941
NC_035087.1	11221696	.	C	T	.	.	MAF_USDA=4.118
NC_035087.1	11221779	.	G	A	.	.	MAF_USDA=12.295
NC_035087.1	11221784	.	G	A	.	.	MAF_INRAE=43.671;MAF_USDA=10.588
NC_035087.1	11221789	.	G	T	.	.	MAF_USDA=7.377
NC_035087.1	11221794	.	C	A	.	.	MAF_USDA=2.459
NC_035087.1	11221837	.	A	T	.	.	MAF_INRAE=9.494;MAF_USDA=6.557
NC_035087.1	11221891	.	C	A	.	.	MAF_USDA=1.639
NC_035087.1	11221935	.	T	A	.	.	MAF_USDA=1.639
NC_035087.1	11221936	.	C	G	.	.	MAF_INRAE=41.772;MAF_USDA=27.083
NC_035087.1	11221940	.	T	C	.	.	MAF_USDA=2.459
NC_035087.1	11221943	.	G	T	.	.	MAF_USDA=5.738
NC_035087.1	11221954	.	T	C	.	.	MAF_USDA=1.639
NC_035087.1	11221956	.	T	G	.	.	MAF_INRAE=5.696;MAF_USDA=15.882
NC_035087.1	11221963	.	T	A	.	.	MAF_INRAE=12.658;MAF_USDA=8.235
NC_035087.1	11221965	.	A	G	.	.	MAF_INRAE=17.5;MAF_USDA=22.353
NC_035087.1	11221976	.	A	T	.	.	MAF_USDA=4.918
NC_035087.1	11221979	.	T	C	.	.	MAF_USDA=5.738
NC_035087.1	11222007	.	G	A	.	.	MAF_INRAE=12.5
NC_035087.1	11222011	.	T	G	.	.	MAF_INRAE=5.696
NC_035087.1	11222057	.	C	A	.	.	MAF_INRAE=5.063;MAF_USDA=2.976
NC_035087.1	11222126	.	T	G	.	.	MAF_INRAE=12.658
NC_035087.1	11222188	.	G	A	.	.	MAF_INRAE=8.861
NC_035087.1	11222223	.	A	G	.	.	MAF_INRAE=10.127;MAF_USDA=2.459
NC_035087.1	11222233	.	A	G	.	.	MAF_USDA=3.279
NC_035087.1	11222247	.	G	T	.	.	MAF_INRAE=2.5
NC_035087.1	11222285	.	A	G	.	.	MAF_INRAE=48.734;MAF_USDA=11.765
NC_035087.1	11222431	.	G	A	.	.	MAF_USDA=1.639
NC_035087.1	11222481	.	C	T	.	.	MAF_USDA=1.639
NC_035087.1	11222491	.	A	C	.	.	MAF_INRAE=5.263;MAF_USDA=3.279
NC_035087.1	11222506	.	G	T	.	.	MAF_INRAE=5.696;MAF_USDA=9.412
NC_035087.1	11222535	.	G	A	.	.	MAF_USDA=16.393
NC_035087.1	11222551	.	A	G	.	.	MAF_INRAE=46.203;MAF_USDA=24.118
NC_035087.1	11222599	.	A	T	.	.	MAF_INRAE=8.333
NC_035087.1	11222604	.	A	T	.	.	MAF_INRAE=8.333
NC_035087.1	11222643	.	C	A	.	.	MAF_INRAE=14.557
NC_035087.1	11222690	.	A	T	.	.	MAF_INRAE=42.405;MAF_USDA=27.083
NC_035087.1	11222735	.	C	G	.	.	MAF_INRAE=5.063;MAF_USDA=5.294
NC_035087.1	11222758	.	C	T	.	.	MAF_INRAE=13.924;MAF_USDA=9.412
NC_035087.1	11222774	.	T	A	.	.	MAF_USDA=1.639
NC_035087.1	11222800	.	C	G	.	.	MAF_USDA=9.016
NC_035087.1	11222927	.	A	T	.	.	MAF_USDA=4.918
NC_035087.1	11222931	.	A	G	.	.	MAF_INRAE=5.263
NC_035087.1	11222943	.	T	C	.	.	MAF_USDA=10.0
NC_035087.1	11222972	.	A	G	.	.	MAF_USDA=3.279
NC_035087.1	11222980	.	C	T	.	.	MAF_USDA=2.941
NC_035087.1	11222981	.	G	A	.	.	MAF_USDA=2.459
NC_035087.1	11222989	.	T	A	.	.	MAF_USDA=1.765
NC_035087.1	11223086	.	T	G	.	.	MAF_INRAE=13.291;MAF_USDA=8.824
NC_035087.1	11223121	.	G	A	.	.	MAF_INRAE=10.833;MAF_USDA=2.459
NC_035087.1	11223161	.	C	T	.	.	MAF_USDA=7.377
NC_035087.1	11223198	.	T	G	.	.	MAF_INRAE=10.0;MAF_USDA=2.459
NC_035087.1	11223204	.	G	A	.	.	MAF_USDA=1.639
NC_035087.1	11223216	.	A	G	.	.	MAF_USDA=2.459
NC_035087.1	11223218	.	T	G	.	.	MAF_USDA=2.459
NC_035087.1	11223227	.	G	T	.	.	MAF_INRAE=5.063;MAF_USDA=7.377
NC_035087.1	11223243	.	T	A	.	.	MAF_USDA=4.918
NC_035087.1	11223260	.	G	A	.	.	MAF_USDA=4.918
NC_035087.1	11223278	.	C	G	.	.	MAF_USDA=6.557
NC_035087.1	11223279	.	T	C	.	.	MAF_USDA=3.279
NC_035087.1	11223282	.	G	A	.	.	MAF_USDA=4.918
NC_035087.1	11223321	.	C	T	.	.	MAF_USDA=1.765
NC_035087.1	11223326	.	T	C	.	.	MAF_USDA=1.639
NC_035087.1	11223365	.	G	A	.	.	MAF_USDA=2.459
NC_035087.1	11223368	.	A	G	.	.	MAF_INRAE=10.526
NC_035087.1	11223370	.	A	T	.	.	MAF_USDA=3.279
NC_035087.1	11223376	.	C	T	.	.	MAF_INRAE=5.833
NC_035087.1	11223377	.	G	A	.	.	MAF_USDA=2.5
NC_035087.1	11223381	.	C	A	.	.	MAF_INRAE=2.5;MAF_USDA=2.5
NC_035087.1	11223385	.	G	T	.	.	MAF_USDA=5.833
NC_035087.1	11223390	.	T	G	.	.	MAF_INRAE=10.759;MAF_USDA=2.083
NC_035087.1	11223406	.	G	A	.	.	MAF_USDA=4.918
NC_035087.1	11223408	.	A	G	.	.	MAF_USDA=4.098
NC_035087.1	11223429	.	C	A	.	.	MAF_USDA=4.167
NC_035087.1	11223545	.	C	T	.	.	MAF_INRAE=10.833;MAF_USDA=4.918
NC_035087.1	11223554	.	A	G	.	.	MAF_USDA=8.197
NC_035087.1	11223598	.	C	A	.	.	MAF_INRAE=18.354;MAF_USDA=12.941
NC_035087.1	11223655	.	T	G	.	.	MAF_INRAE=10.833;MAF_USDA=5.833
NC_035087.1	11223657	.	A	G	.	.	MAF_INRAE=10.833;MAF_USDA=5.833
NC_035087.1	11223688	.	T	A	.	.	MAF_INRAE=9.494;MAF_USDA=2.381
NC_035087.1	11223720	.	C	T	.	.	MAF_USDA=1.639
NC_035087.1	11223809	.	T	C	.	.	MAF_USDA=1.765
NC_035087.1	11223819	.	A	G	.	.	MAF_INRAE=12.658;MAF_USDA=11.765
NC_035087.1	11223839	.	A	G	.	.	MAF_USDA=2.459
NC_035087.1	11223863	.	G	T	.	.	MAF_INRAE=10.0;MAF_USDA=4.918
NC_035087.1	11223902	.	T	G	.	.	MAF_INRAE=10.0;MAF_USDA=4.918
NC_035087.1	11223903	.	T	G	.	.	MAF_USDA=4.918
NC_035087.1	11223927	.	T	A	.	.	MAF_INRAE=1.667;MAF_USDA=19.672
NC_035087.1	11223945	.	A	T	.	.	MAF_USDA=12.295
NC_035087.1	11223947	.	C	A	.	.	MAF_INRAE=8.228;MAF_USDA=12.353
NC_035087.1	11223948	.	G	A	.	.	MAF_INRAE=14.557;MAF_USDA=24.706
NC_035087.1	11224004	.	C	T	.	.	MAF_INRAE=2.5;MAF_USDA=21.311
NC_035087.1	11224021	.	T	G	.	.	MAF_INRAE=14.557;MAF_USDA=10.714
NC_035087.1	11224025	.	G	A	.	.	MAF_INRAE=26.667;MAF_USDA=19.048
NC_035087.1	11224045	.	C	T	.	.	MAF_USDA=1.765
NC_035087.1	11224064	.	C	A	.	.	MAF_INRAE=1.667;MAF_USDA=20.492
NC_035087.1	11224081	.	T	C	.	.	MAF_INRAE=41.772;MAF_USDA=27.083
NC_035087.1	11224127	.	C	T	.	.	MAF_INRAE=5.063;MAF_USDA=7.059
NC_035087.1	11224140	.	C	T	.	.	MAF_INRAE=5.063;MAF_USDA=7.059
NC_035087.1	11224324	.	C	A	.	.	MAF_INRAE=5.063;MAF_USDA=6.471
NC_035087.1	11224328	.	G	A	.	.	MAF_INRAE=8.861
NC_035087.1	11224352	.	C	A	.	.	MAF_USDA=4.167
NC_035087.1	11224366	.	C	A	.	.	MAF_USDA=9.412
NC_035087.1	11224395	.	C	T	.	.	MAF_INRAE=8.861
NC_035087.1	11224433	.	C	T	.	.	MAF_INRAE=12.658;MAF_USDA=31.765
NC_035087.1	11224502	.	G	A	.	.	MAF_USDA=2.459
NC_035087.1	11224583	.	T	A	.	.	MAF_INRAE=14.557;MAF_USDA=34.118
NC_035087.1	11224628	.	G	A	.	.	MAF_INRAE=15.19;MAF_USDA=34.706
NC_035087.1	11224678	.	G	T	.	.	MAF_INRAE=6.329;MAF_USDA=20.0
NC_035087.1	11224743	.	C	A	.	.	MAF_INRAE=17.722;MAF_USDA=12.941
NC_035087.1	11224843	.	G	T	.	.	MAF_INRAE=10.0;MAF_USDA=4.918
NC_035087.1	11224880	.	A	C	.	.	MAF_INRAE=18.987;MAF_USDA=14.706
NC_035087.1	11225118	.	C	T	.	.	MAF_USDA=1.639
NC_035087.1	11225182	.	C	T	.	.	MAF_INRAE=46.667;MAF_USDA=27.083
NC_035087.1	11225184	.	C	T	.	.	MAF_INRAE=1.667;MAF_USDA=2.083
NC_035087.1	11225226	.	G	A	.	.	MAF_INRAE=17.722;MAF_USDA=12.353
NC_035087.1	11225237	.	A	C	.	.	MAF_INRAE=5.063;MAF_USDA=4.706
NC_035087.1	11225398	.	A	C	.	.	MAF_USDA=2.5
NC_035087.1	11225399	.	T	A	.	.	MAF_INRAE=13.291;MAF_USDA=11.31
NC_035087.1	11225446	.	T	C	.	.	MAF_USDA=2.5
NC_035087.1	11225464	.	G	A	.	.	MAF_USDA=1.639
NC_035087.1	11225568	.	C	T	.	.	MAF_USDA=2.083
NC_035087.1	11225569	.	G	C	.	.	MAF_INRAE=31.579;MAF_USDA=11.765
NC_035087.1	11225576	.	G	C	.	.	MAF_INRAE=31.579;MAF_USDA=27.083
NC_035087.1	11225658	.	T	C	.	.	MAF_INRAE=48.734;MAF_USDA=10.588
NC_035087.1	11225701	.	C	A	.	.	MAF_INRAE=15.19
NC_035087.1	11225702	.	G	A	.	.	MAF_USDA=2.459
NC_035087.1	11225711	.	G	T	.	.	MAF_USDA=3.279
NC_035087.1	11225712	.	C	T	.	.	MAF_INRAE=27.215;MAF_USDA=36.471
NC_035087.1	11225742	.	A	C	.	.	MAF_INRAE=35.443;MAF_USDA=22.941
NC_035087.1	11225789	.	G	T	.	.	MAF_USDA=1.639
NC_035087.1	11225792	.	C	T	.	.	MAF_INRAE=15.823;MAF_USDA=34.706
NC_035087.1	11225793	.	G	A	.	.	MAF_INRAE=21.519;MAF_USDA=12.941
NC_035087.1	11225817	.	C	T	.	.	MAF_USDA=4.098
NC_035087.1	11225850	.	T	G	.	.	MAF_INRAE=22.152;MAF_USDA=14.706
NC_035087.1	11225854	.	T	G	.	.	MAF_USDA=1.639
NC_035087.1	11225889	.	C	G	.	.	MAF_USDA=1.639
NC_035087.1	11225927	.	T	C	.	.	MAF_USDA=1.639
NC_035087.1	11225939	.	C	A	.	.	MAF_USDA=16.667
NC_035087.1	11225940	.	C	G	.	.	MAF_USDA=18.75
NC_035087.1	11225946	.	A	T	.	.	MAF_USDA=12.5
NC_035087.1	11226014	.	A	C	.	.	MAF_USDA=8.197
NC_035087.1	11226085	.	T	G	.	.	MAF_INRAE=8.861;MAF_USDA=4.918
NC_035087.1	11226102	.	C	T	.	.	MAF_INRAE=10.526
NC_035087.1	11226182	.	C	T	.	.	MAF_INRAE=43.038;MAF_USDA=8.235
NC_035087.1	11226260	.	G	A	.	.	MAF_USDA=4.167
NC_035087.1	11226265	.	C	T	.	.	MAF_INRAE=22.152;MAF_USDA=12.941
NC_035087.1	11226266	.	A	C	.	.	MAF_INRAE=20.833;MAF_USDA=12.941
NC_035087.1	11226357	.	A	T	.	.	MAF_INRAE=42.5
NC_035087.1	11226361	.	A	T	.	.	MAF_INRAE=34.167;MAF_USDA=31.25
NC_035087.1	11226436	.	T	C	.	.	MAF_INRAE=13.291;MAF_USDA=10.0
NC_035087.1	11226452	.	T	C	.	.	MAF_USDA=5.738
NC_035087.1	11226456	.	G	A	.	.	MAF_USDA=3.279
NC_035087.1	11226649	.	A	G	.	.	MAF_INRAE=14.557;MAF_USDA=34.524
NC_035087.1	11226902	.	T	A	.	.	MAF_INRAE=25.833
NC_035087.1	11227837	.	C	T	.	.	MAF_INRAE=15.789;MAF_USDA=2.941
NC_035087.1	11227925	.	G	A	.	.	MAF_USDA=2.459
NC_035087.1	11227929	.	G	C	.	.	MAF_INRAE=5.063;MAF_USDA=8.235
NC_035087.1	11227933	.	A	G	.	.	MAF_INRAE=14.557;MAF_USDA=22.941
NC_035087.1	11227996	.	G	A	.	.	MAF_USDA=3.279
NC_035087.1	11228040	.	C	G	.	.	MAF_USDA=2.459
NC_035087.1	11228067	.	C	T	.	.	MAF_USDA=2.459
NC_035087.1	11228144	.	C	A	.	.	MAF_INRAE=31.579
NC_035087.1	11228154	.	G	A	.	.	MAF_USDA=8.197
NC_035087.1	11228329	.	T	G	.	.	MAF_INRAE=20.253;MAF_USDA=25.882
NC_035087.1	11228421	.	C	T	.	.	MAF_INRAE=5.833;MAF_USDA=2.941
NC_035087.1	11228444	.	C	T	.	.	MAF_INRAE=31.646;MAF_USDA=47.647
NC_035087.1	11228453	.	C	T	.	.	MAF_USDA=4.918
NC_035087.1	11228491	.	A	C	.	.	MAF_INRAE=42.405;MAF_USDA=17.647
NC_035087.1	11228492	.	C	A	.	.	MAF_INRAE=9.494;MAF_USDA=1.639
NC_035087.1	11228559	.	C	T	.	.	MAF_USDA=5.294
NC_035087.1	11228693	.	C	T	.	.	MAF_USDA=2.459
NC_035087.1	11228766	.	G	C	.	.	MAF_INRAE=4.167;MAF_USDA=9.016
NC_035087.1	11228808	.	C	T	.	.	MAF_INRAE=5.833;MAF_USDA=2.941
NC_035087.1	11228837	.	G	T	.	.	MAF_INRAE=43.671;MAF_USDA=7.647
NC_035087.1	11228875	.	A	T	.	.	MAF_USDA=6.25
NC_035087.1	11228903	.	C	T	.	.	MAF_USDA=3.279
NC_035087.1	11228919	.	G	A	.	.	MAF_USDA=1.639
NC_035087.1	11228929	.	A	T	.	.	MAF_USDA=2.459
NC_035087.1	11228941	.	A	G	.	.	MAF_INRAE=6.962
NC_035087.1	11228958	.	C	G	.	.	MAF_INRAE=4.167;MAF_USDA=8.197
NC_035087.1	11228962	.	C	T	.	.	MAF_USDA=2.083
NC_035087.1	11228979	.	C	A	.	.	MAF_USDA=2.083
NC_035087.1	11229046	.	T	C	.	.	MAF_INRAE=25.316;MAF_USDA=32.353
NC_035087.1	11229122	.	A	G	.	.	MAF_INRAE=25.316;MAF_USDA=37.059
NC_035087.1	11229139	.	C	T	.	.	MAF_USDA=1.19
NC_035087.1	11229146	.	C	G	.	.	MAF_INRAE=46.835;MAF_USDA=12.941
NC_035087.1	11229150	.	G	A	.	.	MAF_INRAE=45.833;MAF_USDA=7.647
NC_035087.1	11229230	.	C	T	.	.	MAF_INRAE=43.671;MAF_USDA=7.647
NC_035087.1	11229281	.	T	C	.	.	MAF_INRAE=24.684;MAF_USDA=35.294
NC_035087.1	11229282	.	G	A	.	.	MAF_USDA=1.639
NC_035087.1	11230360	.	C	T	.	.	MAF_USDA=37.5
NC_035087.1	11230520	.	T	C	.	.	MAF_USDA=4.167
NC_035087.1	11230655	.	G	A	.	.	MAF_USDA=2.083
NC_035087.1	11230656	.	G	A	.	.	MAF_USDA=2.083
NC_035087.1	11230661	.	T	G	.	.	MAF_USDA=4.098
NC_035087.1	11230709	.	A	C	.	.	MAF_INRAE=46.203;MAF_USDA=25.0
NC_035087.1	11230740	.	G	A	.	.	MAF_INRAE=41.139;MAF_USDA=7.059
NC_035087.1	11230795	.	A	G	.	.	MAF_INRAE=6.962;MAF_USDA=2.353
NC_035087.1	11230832	.	G	A	.	.	MAF_INRAE=25.949;MAF_USDA=37.647
NC_035087.1	11230846	.	T	C	.	.	MAF_USDA=1.639
NC_035087.1	11230865	.	A	C	.	.	MAF_INRAE=4.167;MAF_USDA=10.0
NC_035087.1	11230950	.	G	A	.	.	MAF_INRAE=8.333;MAF_USDA=2.459
NC_035087.1	11230972	.	G	A	.	.	MAF_USDA=1.639
NC_035087.1	11230980	.	C	A	.	.	MAF_USDA=6.557
NC_035087.1	11231006	.	A	C	.	.	MAF_INRAE=27.848;MAF_USDA=41.765
NC_035087.1	11231007	.	A	C	.	.	MAF_INRAE=12.025;MAF_USDA=5.738
NC_035087.1	11231025	.	T	A	.	.	MAF_USDA=2.459
NC_035087.1	11231101	.	T	G	.	.	MAF_INRAE=22.152;MAF_USDA=47.917
NC_035087.1	11231141	.	G	A	.	.	MAF_INRAE=5.833;MAF_USDA=1.639
NC_035087.1	11231219	.	G	A	.	.	MAF_INRAE=37.342
NC_035087.1	11231291	.	G	A	.	.	MAF_USDA=16.393
NC_035087.1	11231294	.	G	T	.	.	MAF_USDA=1.639
NC_035087.1	11231353	.	G	T	.	.	MAF_USDA=4.918
NC_035087.1	11231358	.	G	A	.	.	MAF_INRAE=1.667
NC_035087.1	11231374	.	C	T	.	.	MAF_INRAE=45.57;MAF_USDA=11.176
NC_035087.1	11231383	.	A	T	.	.	MAF_INRAE=18.354;MAF_USDA=17.059
NC_035087.1	11231398	.	G	A	.	.	MAF_USDA=2.083
NC_035087.1	11231676	.	A	T	.	.	MAF_USDA=1.639
NC_035087.1	11231722	.	C	T	.	.	MAF_INRAE=5.063;MAF_USDA=7.059
NC_035087.1	11231830	.	G	A	.	.	MAF_USDA=1.639
NC_035087.1	11231879	.	G	T	.	.	MAF_INRAE=12.658;MAF_USDA=21.765
NC_035087.1	11231959	.	C	T	.	.	MAF_INRAE=7.595;MAF_USDA=8.824
NC_035087.1	11232053	.	C	T	.	.	MAF_USDA=1.176
NC_035087.1	11232131	.	T	C	.	.	MAF_INRAE=39.241;MAF_USDA=41.765
NC_035087.1	11232159	.	T	C	.	.	MAF_INRAE=8.861;MAF_USDA=1.639
NC_035087.1	11232187	.	T	A	.	.	MAF_INRAE=43.671;MAF_USDA=7.831
NC_035087.1	11232213	.	C	T	.	.	MAF_USDA=27.083
NC_035087.1	11232380	.	A	G	.	.	MAF_USDA=41.667
NC_035087.1	11232482	.	G	A	.	.	MAF_USDA=2.083
NC_035087.1	11232562	.	G	A	.	.	MAF_USDA=12.5
NC_035087.1	11232617	.	C	A	.	.	MAF_USDA=47.917
NC_035087.1	11232713	.	C	A	.	.	MAF_INRAE=13.333;MAF_USDA=22.917
NC_035087.1	11232814	.	G	T	.	.	MAF_USDA=3.279
NC_035087.1	11232885	.	C	T	.	.	MAF_USDA=4.098
NC_035087.1	11233036	.	T	A	.	.	MAF_INRAE=45.57;MAF_USDA=22.941
NC_035087.1	11233088	.	A	G	.	.	MAF_INRAE=4.167;MAF_USDA=5.738
NC_035087.1	11233129	.	A	G	.	.	MAF_INRAE=44.937;MAF_USDA=35.882
NC_035087.1	11233155	.	C	G	.	.	MAF_USDA=1.639
NC_035087.1	11233176	.	G	A	.	.	MAF_INRAE=4.167;MAF_USDA=2.459
NC_035087.1	11233210	.	A	G	.	.	MAF_INRAE=1.667;MAF_USDA=20.492
NC_035087.1	11233259	.	C	G	.	.	MAF_USDA=2.083
NC_035087.1	11233268	.	G	T	.	.	MAF_USDA=13.934
NC_035087.1	11233273	.	T	A	.	.	MAF_INRAE=1.667;MAF_USDA=20.492
NC_035087.1	11233352	.	C	T	.	.	MAF_INRAE=41.772;MAF_USDA=8.235
NC_035087.1	11233353	.	A	G	.	.	MAF_INRAE=40.0;MAF_USDA=35.294
NC_035087.1	11233390	.	A	T	.	.	MAF_USDA=13.333
NC_035087.1	11233392	.	G	T	.	.	MAF_USDA=13.333
NC_035087.1	11233409	.	A	G	.	.	MAF_INRAE=46.203;MAF_USDA=20.588
NC_035087.1	11233433	.	G	A	.	.	MAF_INRAE=10.526;MAF_USDA=1.639
NC_035087.1	11233434	.	C	G	.	.	MAF_INRAE=44.304;MAF_USDA=36.471
NC_035087.1	11233469	.	T	C	.	.	MAF_USDA=1.639
NC_035087.1	11233507	.	T	G	.	.	MAF_INRAE=44.304;MAF_USDA=35.882
NC_035087.1	11233547	.	A	T	.	.	MAF_INRAE=5.696;MAF_USDA=7.647
NC_035087.1	11233548	.	A	T	.	.	MAF_USDA=1.639
NC_035087.1	11233550	.	C	A	.	.	MAF_INRAE=20.833;MAF_USDA=31.176
NC_035087.1	11233583	.	A	G	.	.	MAF_INRAE=5.833;MAF_USDA=7.059
NC_035087.1	11233597	.	G	T	.	.	MAF_USDA=3.529
NC_035087.1	11233694	.	A	G	.	.	MAF_INRAE=44.304;MAF_USDA=37.059
NC_035087.1	11233700	.	G	A	.	.	MAF_INRAE=45.57;MAF_USDA=22.941
NC_035087.1	11233720	.	G	A	.	.	MAF_USDA=1.639
NC_035087.1	11233767	.	G	T	.	.	MAF_INRAE=5.833;MAF_USDA=7.647
NC_035087.1	11233788	.	G	A	.	.	MAF_INRAE=44.937;MAF_USDA=45.833
NC_035087.1	11233838	.	C	T	.	.	MAF_INRAE=1.667;MAF_USDA=19.672
NC_035087.1	11233847	.	A	G	.	.	MAF_INRAE=44.304;MAF_USDA=35.294
NC_035087.1	11233857	.	A	G	.	.	MAF_INRAE=4.167;MAF_USDA=2.459
NC_035087.1	11233885	.	G	T	.	.	MAF_USDA=1.639
NC_035087.1	11233954	.	G	A	.	.	MAF_USDA=13.115
NC_035087.1	11234005	.	G	A	.	.	MAF_INRAE=22.152;MAF_USDA=20.588
NC_035087.1	11234016	.	C	A	.	.	MAF_USDA=2.353
NC_035087.1	11234062	.	C	T	.	.	MAF_INRAE=4.167;MAF_USDA=2.459
NC_035087.1	11234196	.	G	A	.	.	MAF_INRAE=1.667;MAF_USDA=2.459
NC_035087.1	11234273	.	A	T	.	.	MAF_USDA=4.167
NC_035087.1	11234373	.	C	T	.	.	MAF_USDA=3.279
NC_035087.1	11234385	.	A	G	.	.	MAF_INRAE=1.667;MAF_USDA=5.738
NC_035087.1	11234467	.	C	G	.	.	MAF_INRAE=13.291;MAF_USDA=10.588
NC_035087.1	11234510	.	A	G	.	.	MAF_USDA=4.918
NC_035087.1	11234518	.	C	A	.	.	MAF_INRAE=1.667;MAF_USDA=20.492
NC_035087.1	11234541	.	G	A	.	.	MAF_INRAE=13.924;MAF_USDA=11.765
NC_035087.1	11234545	.	C	T	.	.	MAF_USDA=2.459
NC_035087.1	11234551	.	C	A	.	.	MAF_INRAE=12.658;MAF_USDA=12.353
NC_035087.1	11234623	.	G	T	.	.	MAF_INRAE=41.139;MAF_USDA=8.235
NC_035087.1	11234648	.	C	A	.	.	MAF_USDA=1.176
NC_035087.1	11234663	.	G	A	.	.	MAF_INRAE=5.696;MAF_USDA=7.647
NC_035087.1	11234664	.	T	A	.	.	MAF_INRAE=20.833;MAF_USDA=31.176
NC_035087.1	11234825	.	T	C	.	.	MAF_INRAE=2.632
NC_035087.1	11234849	.	G	A	.	.	MAF_INRAE=2.632
NC_035087.1	11236441	.	T	G	.	.	MAF_INRAE=3.333
NC_035087.1	11236497	.	T	G	.	.	MAF_USDA=1.639
NC_035087.1	11236534	.	C	A	.	.	MAF_USDA=1.639
NC_035087.1	11236587	.	C	A	.	.	MAF_USDA=2.459
NC_035087.1	11236657	.	T	G	.	.	MAF_INRAE=20.886;MAF_USDA=34.706
NC_035087.1	11236722	.	C	A	.	.	MAF_INRAE=13.291;MAF_USDA=17.647
NC_035087.1	11236754	.	A	G	.	.	MAF_INRAE=14.557;MAF_USDA=14.706
NC_035087.1	11236763	.	T	C	.	.	MAF_USDA=3.279
NC_035087.1	11236806	.	G	A	.	.	MAF_INRAE=12.658;MAF_USDA=12.941
NC_035087.1	11236818	.	G	A	.	.	MAF_USDA=1.639
NC_035087.1	11236849	.	A	G	.	.	MAF_INRAE=19.62;MAF_USDA=27.647
NC_035087.1	11236867	.	C	T	.	.	MAF_USDA=4.918
NC_035087.1	11237025	.	C	A	.	.	MAF_INRAE=1.667;MAF_USDA=2.459
NC_035087.1	11237048	.	C	T	.	.	MAF_USDA=1.639
NC_035087.1	11237049	.	G	A	.	.	MAF_INRAE=46.203;MAF_USDA=33.529
NC_035087.1	11237241	.	C	T	.	.	MAF_INRAE=22.152;MAF_USDA=25.294
NC_035087.1	11237306	.	A	G	.	.	MAF_USDA=4.918
NC_035087.1	11237314	.	T	A	.	.	MAF_INRAE=5.0
NC_035087.1	11237339	.	A	T	.	.	MAF_USDA=11.31
NC_035087.1	11237396	.	A	T	.	.	MAF_USDA=20.482
NC_035087.1	11237398	.	C	T	.	.	MAF_USDA=48.193
NC_035087.1	11237410	.	C	A	.	.	MAF_USDA=10.417
NC_035087.1	11238453	.	T	C	.	.	MAF_USDA=45.652
NC_035087.1	11238472	.	G	A	.	.	MAF_USDA=26.087
NC_035087.1	11238503	.	C	A	.	.	MAF_USDA=43.478
NC_035087.1	11238533	.	G	A	.	.	MAF_USDA=9.016
NC_035087.1	11238568	.	G	A	.	.	MAF_USDA=4.918
NC_035087.1	11238569	.	T	A	.	.	MAF_USDA=18.75
NC_035087.1	11238605	.	A	C	.	.	MAF_USDA=14.583
NC_035087.1	11238607	.	T	C	.	.	MAF_USDA=25.0
NC_035087.1	11238652	.	G	T	.	.	MAF_USDA=4.118
NC_035087.1	11238690	.	C	T	.	.	MAF_USDA=1.765
NC_035087.1	11238767	.	T	A	.	.	MAF_USDA=17.647
NC_035087.1	11238768	.	G	T	.	.	MAF_USDA=17.647
NC_035087.1	11238769	.	T	G	.	.	MAF_USDA=14.706
NC_035087.1	11238770	.	T	C	.	.	MAF_INRAE=29.167;MAF_USDA=35.882
NC_035087.1	11238828	.	A	T	.	.	MAF_USDA=2.083
NC_035087.1	11238831	.	T	G	.	.	MAF_INRAE=31.646;MAF_USDA=48.824
NC_035087.1	11238855	.	C	T	.	.	MAF_INRAE=44.937;MAF_USDA=21.765
NC_035087.1	11238878	.	T	G	.	.	MAF_INRAE=4.167;MAF_USDA=2.459
NC_035087.1	11238886	.	A	C	.	.	MAF_INRAE=31.013;MAF_USDA=35.119
NC_035087.1	11238904	.	C	G	.	.	MAF_USDA=8.333
NC_035087.1	11238915	.	C	A	.	.	MAF_INRAE=7.595;MAF_USDA=6.627
NC_035087.1	11238972	.	C	A	.	.	MAF_USDA=4.167
NC_035087.1	11239032	.	A	T	.	.	MAF_USDA=2.083
NC_035087.1	11239048	.	A	G	.	.	MAF_INRAE=1.667;MAF_USDA=1.639
NC_035087.1	11239058	.	A	T	.	.	MAF_USDA=2.083
NC_035087.1	11239109	.	A	G	.	.	MAF_INRAE=44.737;MAF_USDA=49.412
NC_035087.1	11239206	.	G	T	.	.	MAF_INRAE=22.785;MAF_USDA=27.647
NC_035087.1	11239252	.	C	T	.	.	MAF_INRAE=22.785;MAF_USDA=27.647
NC_035087.1	11239255	.	T	A	.	.	MAF_USDA=1.176
NC_035087.1	11239278	.	T	C	.	.	MAF_INRAE=1.667;MAF_USDA=3.529
NC_035087.1	11239291	.	G	A	.	.	MAF_INRAE=32.278;MAF_USDA=45.882
NC_035087.1	11239356	.	A	G	.	.	MAF_USDA=3.529
NC_035087.1	11239362	.	C	T	.	.	MAF_USDA=1.765
NC_035087.1	11239384	.	C	A	.	.	MAF_INRAE=8.228;MAF_USDA=1.639
NC_035087.1	11239439	.	G	A	.	.	MAF_INRAE=13.291;MAF_USDA=10.588
NC_035087.1	11239462	.	A	G	.	.	MAF_USDA=13.529
NC_035087.1	11239477	.	G	T	.	.	MAF_USDA=2.459
NC_035087.1	11239501	.	T	G	.	.	MAF_INRAE=32.911;MAF_USDA=38.235
NC_035087.1	11239502	.	A	C	.	.	MAF_USDA=13.529
NC_035087.1	11239520	.	C	G	.	.	MAF_USDA=1.667
NC_035087.1	11239571	.	T	G	.	.	MAF_INRAE=48.101;MAF_USDA=20.0
NC_035087.1	11239580	.	A	T	.	.	MAF_USDA=38.824
NC_035087.1	11239581	.	A	T	.	.	MAF_USDA=38.824
NC_035087.1	11239582	.	A	T	.	.	MAF_USDA=38.824
NC_035087.1	11239584	.	G	T	.	.	MAF_USDA=38.824
NC_035087.1	11239602	.	G	A	.	.	MAF_USDA=1.639
NC_035087.1	11239605	.	C	A	.	.	MAF_USDA=3.279
NC_035087.1	11239621	.	C	A	.	.	MAF_USDA=42.353
NC_035087.1	11239624	.	A	G	.	.	MAF_USDA=41.765
NC_035087.1	11239658	.	G	A	.	.	MAF_USDA=17.647
NC_035087.1	11239661	.	G	T	.	.	MAF_USDA=20.588
NC_035087.1	11239663	.	A	C	.	.	MAF_USDA=47.826
NC_035087.1	11239693	.	C	T	.	.	MAF_USDA=14.583
NC_035087.1	11239716	.	A	T	.	.	MAF_USDA=22.917
NC_035087.1	11239789	.	G	A	.	.	MAF_USDA=31.818
NC_035087.1	11240964	.	C	A	.	.	MAF_USDA=3.279
NC_035087.1	11240969	.	T	A	.	.	MAF_USDA=5.882
NC_035087.1	11241069	.	G	A	.	.	MAF_USDA=1.765
NC_035087.1	11241089	.	G	A	.	.	MAF_INRAE=46.203;MAF_USDA=30.588
NC_035087.1	11241182	.	G	A	.	.	MAF_USDA=1.639
NC_035087.1	11241210	.	C	A	.	.	MAF_INRAE=1.667;MAF_USDA=2.353
NC_035087.1	11241231	.	A	G	.	.	MAF_INRAE=12.658;MAF_USDA=11.176
NC_035087.1	11241318	.	G	A	.	.	MAF_INRAE=13.924;MAF_USDA=11.176
NC_035087.1	11241346	.	C	T	.	.	MAF_USDA=1.639
NC_035087.1	11241354	.	T	C	.	.	MAF_INRAE=13.291;MAF_USDA=10.588
NC_035087.1	11241430	.	T	G	.	.	MAF_INRAE=13.291;MAF_USDA=11.765
NC_035087.1	11241509	.	G	A	.	.	MAF_INRAE=10.759;MAF_USDA=25.294
NC_035087.1	11241529	.	G	T	.	.	MAF_USDA=12.353
NC_035087.1	11241586	.	C	T	.	.	MAF_INRAE=13.924;MAF_USDA=11.176
NC_035087.1	11241632	.	G	C	.	.	MAF_INRAE=13.291;MAF_USDA=11.31
NC_035087.1	11241681	.	C	A	.	.	MAF_INRAE=13.291;MAF_USDA=11.176
NC_035087.1	11241703	.	A	G	.	.	MAF_INRAE=13.291;MAF_USDA=11.176
NC_035087.1	11241716	.	C	A	.	.	MAF_INRAE=5.263
NC_035087.1	11241825	.	A	G	.	.	MAF_INRAE=13.291;MAF_USDA=11.176
NC_035087.1	11241841	.	C	A	.	.	MAF_USDA=2.459
NC_035087.1	11242036	.	T	C	.	.	MAF_INRAE=10.127;MAF_USDA=23.529
NC_035087.1	11242056	.	A	G	.	.	MAF_INRAE=5.0;MAF_USDA=7.647
NC_035087.1	11242075	.	C	A	.	.	MAF_USDA=1.667
NC_035087.1	11242127	.	G	T	.	.	MAF_INRAE=31.013
NC_035087.1	11242132	.	T	A	.	.	MAF_INRAE=31.013
NC_035087.1	11242137	.	A	C	.	.	MAF_INRAE=9.494;MAF_USDA=5.738
NC_035087.1	11242158	.	C	A	.	.	MAF_INRAE=10.759;MAF_USDA=25.294
NC_035087.1	11242190	.	T	A	.	.	MAF_INRAE=4.167
NC_035087.1	11242193	.	A	G	.	.	MAF_INRAE=9.167
NC_035087.1	11242236	.	T	A	.	.	MAF_INRAE=10.759;MAF_USDA=25.294
NC_035087.1	11242289	.	C	A	.	.	MAF_INRAE=16.456;MAF_USDA=13.529
NC_035087.1	11242324	.	T	C	.	.	MAF_INRAE=7.595;MAF_USDA=22.353
NC_035087.1	11242380	.	A	T	.	.	MAF_INRAE=4.167;MAF_USDA=1.639
NC_035087.1	11242413	.	A	G	.	.	MAF_INRAE=22.152;MAF_USDA=26.471
NC_035087.1	11242462	.	T	G	.	.	MAF_INRAE=3.333;MAF_USDA=3.279
NC_035087.1	11242473	.	C	T	.	.	MAF_INRAE=3.333;MAF_USDA=16.471
NC_035087.1	11242480	.	C	T	.	.	MAF_USDA=13.115
NC_035087.1	11242503	.	C	T	.	.	MAF_USDA=11.765
NC_035087.1	11242568	.	A	C	.	.	MAF_INRAE=5.696;MAF_USDA=7.647
NC_035087.1	11242662	.	A	G	.	.	MAF_INRAE=9.494;MAF_USDA=5.738
NC_035087.1	11242723	.	A	G	.	.	MAF_INRAE=9.494;MAF_USDA=5.738
NC_035087.1	11242777	.	A	C	.	.	MAF_INRAE=47.468;MAF_USDA=31.176
NC_035087.1	11242793	.	A	T	.	.	MAF_USDA=14.118
NC_035087.1	11242796	.	C	A	.	.	MAF_INRAE=7.595;MAF_USDA=7.647
NC_035087.1	11242798	.	T	A	.	.	MAF_INRAE=5.0;MAF_USDA=7.647
NC_035087.1	11242827	.	C	T	.	.	MAF_INRAE=23.418;MAF_USDA=28.824
NC_035087.1	11242849	.	A	G	.	.	MAF_USDA=1.639
NC_035087.1	11242865	.	T	C	.	.	MAF_INRAE=9.494;MAF_USDA=4.918
NC_035087.1	11242868	.	C	T	.	.	MAF_INRAE=9.167;MAF_USDA=4.918
NC_035087.1	11242889	.	T	A	.	.	MAF_USDA=14.706
NC_035087.1	11242907	.	A	C	.	.	MAF_INRAE=13.291;MAF_USDA=10.588
NC_035087.1	11242920	.	A	T	.	.	MAF_INRAE=4.167
NC_035087.1	11242943	.	G	T	.	.	MAF_INRAE=13.291;MAF_USDA=11.176
NC_035087.1	11242977	.	C	T	.	.	MAF_USDA=5.738
NC_035087.1	11242978	.	C	T	.	.	MAF_INRAE=5.833;MAF_USDA=6.471
NC_035087.1	11242991	.	T	A	.	.	MAF_USDA=4.098
NC_035087.1	11243030	.	T	A	.	.	MAF_USDA=6.471
NC_035087.1	11243083	.	T	G	.	.	MAF_USDA=2.459
NC_035087.1	11243205	.	C	A	.	.	MAF_INRAE=6.329;MAF_USDA=7.647
NC_035087.1	11243206	.	T	C	.	.	MAF_INRAE=5.833;MAF_USDA=20.588
NC_035087.1	11243286	.	C	T	.	.	MAF_INRAE=7.595;MAF_USDA=7.647
NC_035087.1	11243453	.	G	A	.	.	MAF_INRAE=7.5
NC_035087.1	11243455	.	C	A	.	.	MAF_INRAE=4.167;MAF_USDA=3.279
NC_035087.1	11243559	.	A	G	.	.	MAF_INRAE=27.215;MAF_USDA=49.412
NC_035087.1	11243606	.	G	A	.	.	MAF_USDA=1.639
NC_035087.1	11243627	.	G	T	.	.	MAF_USDA=1.639
NC_035087.1	11243641	.	A	G	.	.	MAF_USDA=1.639
NC_035087.1	11243659	.	G	A	.	.	MAF_INRAE=3.333
NC_035087.1	11243668	.	C	T	.	.	MAF_USDA=2.459
NC_035087.1	11243692	.	C	A	.	.	MAF_INRAE=7.595;MAF_USDA=7.647
NC_035087.1	11243789	.	T	A	.	.	MAF_INRAE=9.494;MAF_USDA=5.738
NC_035087.1	11243805	.	A	G	.	.	MAF_INRAE=45.57;MAF_USDA=20.0
NC_035087.1	11243830	.	C	T	.	.	MAF_INRAE=13.291;MAF_USDA=24.118
NC_035087.1	11243836	.	A	G	.	.	MAF_USDA=1.639
NC_035087.1	11243868	.	G	T	.	.	MAF_INRAE=13.291;MAF_USDA=10.0
NC_035087.1	11243924	.	G	A	.	.	MAF_USDA=7.647
NC_035087.1	11243984	.	G	A	.	.	MAF_INRAE=19.62;MAF_USDA=32.353
NC_035087.1	11244123	.	A	T	.	.	MAF_USDA=1.639
NC_035087.1	11244127	.	T	G	.	.	MAF_USDA=13.115
NC_035087.1	11244277	.	C	T	.	.	MAF_INRAE=13.291;MAF_USDA=9.412
NC_035087.1	11244538	.	A	T	.	.	MAF_USDA=5.294
NC_035087.1	11244598	.	G	C	.	.	MAF_INRAE=25.316;MAF_USDA=36.471
NC_035087.1	11244639	.	A	C	.	.	MAF_INRAE=24.684;MAF_USDA=40.588
NC_035087.1	11244643	.	T	A	.	.	MAF_INRAE=13.924;MAF_USDA=24.706
NC_035087.1	11244658	.	C	T	.	.	MAF_INRAE=27.215;MAF_USDA=44.706
NC_035087.1	11244662	.	T	C	.	.	MAF_USDA=3.279
NC_035087.1	11244678	.	G	T	.	.	MAF_INRAE=4.167;MAF_USDA=2.459
NC_035087.1	11244781	.	A	T	.	.	MAF_INRAE=9.494;MAF_USDA=5.738
NC_035087.1	11244815	.	A	C	.	.	MAF_INRAE=4.167;MAF_USDA=3.279
NC_035087.1	11244816	.	A	C	.	.	MAF_INRAE=9.494;MAF_USDA=5.738
NC_035087.1	11244909	.	C	T	.	.	MAF_INRAE=9.494;MAF_USDA=1.639
NC_035087.1	11244912	.	C	T	.	.	MAF_INRAE=15.0;MAF_USDA=23.529
NC_035087.1	11244939	.	C	T	.	.	MAF_INRAE=13.291;MAF_USDA=9.412
NC_035087.1	11244952	.	A	C	.	.	MAF_USDA=13.934
NC_035087.1	11245077	.	G	A	.	.	MAF_INRAE=7.595;MAF_USDA=2.083
NC_035087.1	11245096	.	A	G	.	.	MAF_INRAE=7.595;MAF_USDA=7.647
NC_035087.1	11245388	.	C	T	.	.	MAF_INRAE=24.684;MAF_USDA=37.059
NC_035087.1	11245464	.	A	G	.	.	MAF_INRAE=2.532;MAF_USDA=7.059
NC_035087.1	11245466	.	A	G	.	.	MAF_INRAE=5.833
NC_035087.1	11245637	.	A	C	.	.	MAF_USDA=1.639
NC_035087.1	11245639	.	G	T	.	.	MAF_USDA=1.639
NC_035087.1	11245648	.	T	A	.	.	MAF_INRAE=13.924;MAF_USDA=22.941
NC_035087.1	11245750	.	G	A	.	.	MAF_USDA=1.639
NC_035087.1	11245772	.	A	G	.	.	MAF_INRAE=11.392;MAF_USDA=12.353
NC_035087.1	11245788	.	C	T	.	.	MAF_INRAE=41.772;MAF_USDA=45.294
NC_035087.1	11245956	.	G	A	.	.	MAF_USDA=1.639
NC_035087.1	11246144	.	T	G	.	.	MAF_USDA=12.353
NC_035087.1	11246273	.	G	A	.	.	MAF_INRAE=2.532;MAF_USDA=6.471
NC_035087.1	11246372	.	G	A	.	.	MAF_INRAE=12.658;MAF_USDA=10.0
NC_035087.1	11246397	.	C	T	.	.	MAF_INRAE=7.595;MAF_USDA=7.059
NC_035087.1	11246476	.	C	A	.	.	MAF_INRAE=1.667;MAF_USDA=2.353
NC_035087.1	11246572	.	A	G	.	.	MAF_USDA=1.639
NC_035087.1	11246587	.	C	G	.	.	MAF_INRAE=9.494;MAF_USDA=7.377
NC_035087.1	11246669	.	T	A	.	.	MAF_INRAE=5.833;MAF_USDA=8.235
NC_035087.1	11246761	.	G	T	.	.	MAF_INRAE=5.833;MAF_USDA=2.459
NC_035087.1	11246792	.	C	T	.	.	MAF_INRAE=5.833;MAF_USDA=12.353
NC_035087.1	11246851	.	T	A	.	.	MAF_INRAE=5.263
NC_035087.1	11246953	.	A	T	.	.	MAF_USDA=5.952
NC_035087.1	11246991	.	G	A	.	.	MAF_INRAE=10.526
NC_035087.1	11247003	.	A	T	.	.	MAF_INRAE=10.526
NC_035087.1	11247013	.	C	T	.	.	MAF_INRAE=10.526
NC_035087.1	11247028	.	C	T	.	.	MAF_INRAE=10.526
NC_035087.1	11247223	.	A	C	.	.	MAF_INRAE=4.167;MAF_USDA=3.279
NC_035087.1	11247228	.	G	A	.	.	MAF_INRAE=1.667;MAF_USDA=2.083
NC_035087.1	11247281	.	A	C	.	.	MAF_USDA=13.115
NC_035087.1	11247297	.	C	T	.	.	MAF_USDA=3.279
NC_035087.1	11247311	.	C	A	.	.	MAF_INRAE=9.494;MAF_USDA=7.377
NC_035087.1	11247411	.	T	A	.	.	MAF_USDA=1.639
NC_035087.1	11247450	.	G	A	.	.	MAF_INRAE=5.263;MAF_USDA=4.118
NC_035087.1	11247536	.	T	A	.	.	MAF_USDA=1.639
NC_035087.1	11247633	.	A	C	.	.	MAF_INRAE=8.861;MAF_USDA=5.738
NC_035087.1	11247664	.	A	G	.	.	MAF_USDA=1.639
NC_035087.1	11247669	.	A	T	.	.	MAF_INRAE=2.532;MAF_USDA=7.059
NC_035087.1	11247687	.	T	C	.	.	MAF_USDA=1.639
NC_035087.1	11247723	.	T	G	.	.	MAF_USDA=1.639
NC_035087.1	11247758	.	T	G	.	.	MAF_INRAE=41.139;MAF_USDA=6.471
NC_035087.1	11247763	.	C	T	.	.	MAF_INRAE=1.667;MAF_USDA=2.353
NC_035087.1	11247796	.	C	A	.	.	MAF_INRAE=46.835;MAF_USDA=20.0
NC_035087.1	11247815	.	A	G	.	.	MAF_INRAE=5.833;MAF_USDA=1.639
NC_035087.1	11247833	.	C	T	.	.	MAF_USDA=1.639
NC_035087.1	11247897	.	T	A	.	.	MAF_INRAE=46.835;MAF_USDA=20.0
NC_035087.1	11247969	.	G	T	.	.	MAF_INRAE=12.658;MAF_USDA=25.0
NC_035087.1	11248078	.	G	A	.	.	MAF_USDA=4.167
NC_035087.1	11248085	.	T	C	.	.	MAF_USDA=1.667
NC_035087.1	11248159	.	T	G	.	.	MAF_USDA=4.167
NC_035087.1	11248309	.	A	G	.	.	MAF_USDA=2.174
NC_035087.1	11249653	.	A	T	.	.	MAF_INRAE=8.333
NC_035087.1	11249664	.	G	C	.	.	MAF_INRAE=8.333
NC_035087.1	11249707	.	C	A	.	.	MAF_INRAE=12.5;MAF_USDA=11.176
NC_035087.1	11249733	.	T	G	.	.	MAF_INRAE=9.167
NC_035087.1	11249736	.	T	C	.	.	MAF_INRAE=9.167
NC_035087.1	11249738	.	C	T	.	.	MAF_INRAE=9.167
NC_035087.1	11249744	.	T	A	.	.	MAF_INRAE=5.0
NC_035087.1	11249745	.	T	C	.	.	MAF_INRAE=5.0
NC_035087.1	11249748	.	C	A	.	.	MAF_INRAE=4.167
NC_035087.1	11249835	.	G	C	.	.	MAF_USDA=2.5
NC_035087.1	11249946	.	A	C	.	.	MAF_INRAE=5.263;MAF_USDA=6.557
NC_035087.1	11250017	.	A	T	.	.	MAF_INRAE=15.789;MAF_USDA=7.059
NC_035087.1	11250097	.	C	T	.	.	MAF_INRAE=25.316;MAF_USDA=24.706
NC_035087.1	11250136	.	T	G	.	.	MAF_INRAE=10.526
NC_035087.1	11250278	.	A	T	.	.	MAF_INRAE=6.962;MAF_USDA=2.353
NC_035087.1	11250466	.	G	T	.	.	MAF_USDA=1.639
NC_035087.1	11250475	.	A	T	.	.	MAF_INRAE=5.696;MAF_USDA=14.706
NC_035087.1	11250496	.	C	T	.	.	MAF_INRAE=5.833;MAF_USDA=11.765
NC_035087.1	11250561	.	A	G	.	.	MAF_USDA=1.639
NC_035087.1	11250597	.	A	G	.	.	MAF_USDA=8.235
NC_035087.1	11250627	.	G	T	.	.	MAF_USDA=1.639
NC_035087.1	11250753	.	C	T	.	.	MAF_INRAE=5.696;MAF_USDA=7.647
NC_035087.1	11250766	.	A	C	.	.	MAF_INRAE=5.833;MAF_USDA=11.176
NC_035087.1	11250819	.	G	A	.	.	MAF_INRAE=4.167;MAF_USDA=3.279
NC_035087.1	11250837	.	G	T	.	.	MAF_INRAE=1.667;MAF_USDA=1.765
NC_035087.1	11250839	.	C	A	.	.	MAF_INRAE=46.835;MAF_USDA=20.0
NC_035087.1	11250908	.	A	C	.	.	MAF_INRAE=8.861
NC_035087.1	11250916	.	A	T	.	.	MAF_INRAE=8.861;MAF_USDA=8.333
NC_035087.1	11250955	.	T	C	.	.	MAF_INRAE=8.228;MAF_USDA=6.471
NC_035087.1	11250981	.	C	T	.	.	MAF_INRAE=46.203;MAF_USDA=20.0
NC_035087.1	11251076	.	C	T	.	.	MAF_USDA=2.353
NC_035087.1	11251176	.	G	C	.	.	MAF_USDA=32.317
NC_035087.1	11252057	.	G	T	.	.	MAF_USDA=42.353
NC_035087.1	11252074	.	C	T	.	.	MAF_USDA=39.412
NC_035087.1	11252124	.	A	T	.	.	MAF_USDA=37.059
NC_035087.1	11252268	.	T	G	.	.	MAF_INRAE=5.696;MAF_USDA=7.059
NC_035087.1	11252313	.	T	A	.	.	MAF_USDA=31.25
NC_035087.1	11252314	.	T	A	.	.	MAF_USDA=2.083
NC_035087.1	11252318	.	A	T	.	.	MAF_USDA=31.25
NC_035087.1	11252329	.	A	C	.	.	MAF_USDA=6.471
NC_035087.1	11252375	.	C	T	.	.	MAF_USDA=12.941
NC_035087.1	11252396	.	A	T	.	.	MAF_INRAE=3.333;MAF_USDA=2.459
NC_035087.1	11252424	.	T	G	.	.	MAF_INRAE=34.177;MAF_USDA=37.647
NC_035087.1	11252425	.	G	T	.	.	MAF_USDA=1.639
NC_035087.1	11252757	.	C	A	.	.	MAF_USDA=10.0
NC_035087.1	11252760	.	C	T	.	.	MAF_USDA=2.459
NC_035087.1	11252794	.	C	T	.	.	MAF_USDA=2.459
NC_035087.1	11252798	.	C	T	.	.	MAF_INRAE=5.263;MAF_USDA=1.639
NC_035087.1	11252877	.	G	A	.	.	MAF_USDA=1.639
NC_035087.1	11252954	.	T	G	.	.	MAF_INRAE=3.333
NC_035087.1	11253002	.	G	A	.	.	MAF_USDA=2.5
NC_035087.1	11253085	.	A	G	.	.	MAF_INRAE=17.089;MAF_USDA=25.882
NC_035087.1	11253123	.	T	G	.	.	MAF_USDA=2.083
NC_035087.1	11253327	.	G	A	.	.	MAF_USDA=4.918
NC_035087.1	11253487	.	A	C	.	.	MAF_INRAE=24.684;MAF_USDA=22.941
NC_035087.1	11253497	.	C	T	.	.	MAF_USDA=2.459
NC_035087.1	11253684	.	G	A	.	.	MAF_USDA=2.083
NC_035087.1	11253819	.	G	A	.	.	MAF_USDA=5.738
NC_035087.1	11253881	.	C	T	.	.	MAF_USDA=9.016
NC_035087.1	11253915	.	C	A	.	.	MAF_USDA=3.279
NC_035087.1	11254014	.	C	G	.	.	MAF_USDA=20.0
NC_035087.1	11254103	.	G	T	.	.	MAF_USDA=2.083
NC_035087.1	11254111	.	G	T	.	.	MAF_INRAE=1.667;MAF_USDA=2.353
NC_035087.1	11254148	.	T	C	.	.	MAF_INRAE=31.579;MAF_USDA=48.235
NC_035087.1	11254296	.	C	T	.	.	MAF_INRAE=13.924;MAF_USDA=10.0
NC_035087.1	11254312	.	G	C	.	.	MAF_USDA=7.059
NC_035087.1	11254652	.	A	T	.	.	MAF_USDA=2.083
NC_035087.1	11254727	.	C	T	.	.	MAF_USDA=1.639
NC_035087.1	11254761	.	T	C	.	.	MAF_INRAE=14.557;MAF_USDA=14.706
NC_035087.1	11254834	.	C	T	.	.	MAF_INRAE=17.089;MAF_USDA=48.824
NC_035087.1	11254968	.	C	A	.	.	MAF_INRAE=5.063;MAF_USDA=8.235
NC_035087.1	11255077	.	C	A	.	.	MAF_INRAE=1.667
NC_035087.1	11255092	.	G	T	.	.	MAF_INRAE=14.557;MAF_USDA=10.0
NC_035087.1	11255180	.	A	T	.	.	MAF_INRAE=1.667
NC_035087.1	11255273	.	G	A	.	.	MAF_INRAE=19.167
NC_035087.1	11255276	.	C	A	.	.	MAF_INRAE=19.167
NC_035087.1	11255278	.	T	G	.	.	MAF_INRAE=23.333
NC_035087.1	11255285	.	C	T	.	.	MAF_INRAE=21.667
NC_035087.1	11255290	.	G	T	.	.	MAF_INRAE=20.833
NC_035087.1	11255295	.	C	T	.	.	MAF_INRAE=20.833
NC_035087.1	11255297	.	A	C	.	.	MAF_INRAE=1.667
NC_035087.1	11255307	.	A	G	.	.	MAF_INRAE=13.924;MAF_USDA=8.197
NC_035087.1	11255316	.	T	A	.	.	MAF_INRAE=16.667
NC_035087.1	11255321	.	C	A	.	.	MAF_INRAE=15.833
NC_035087.1	11255332	.	T	G	.	.	MAF_INRAE=6.667
NC_035087.1	11255348	.	T	G	.	.	MAF_INRAE=3.333
NC_035087.1	11255391	.	G	A	.	.	MAF_INRAE=4.167;MAF_USDA=2.459
NC_035087.1	11255560	.	T	A	.	.	MAF_INRAE=9.494;MAF_USDA=4.098
NC_035087.1	11255717	.	T	C	.	.	MAF_INRAE=13.291;MAF_USDA=10.0
NC_035087.1	11255784	.	A	G	.	.	MAF_INRAE=5.063;MAF_USDA=7.059
NC_035087.1	11255802	.	C	A	.	.	MAF_USDA=8.235
NC_035087.1	11255825	.	T	C	.	.	MAF_INRAE=12.025;MAF_USDA=10.0
NC_035087.1	11255893	.	G	A	.	.	MAF_INRAE=37.975
NC_035087.1	11255919	.	G	A	.	.	MAF_USDA=2.083
NC_035087.1	11256124	.	C	T	.	.	MAF_USDA=4.918
NC_035087.1	11256146	.	T	C	.	.	MAF_INRAE=5.833
NC_035087.1	11256228	.	T	A	.	.	MAF_INRAE=6.962;MAF_USDA=5.738
NC_035087.1	11256229	.	G	T	.	.	MAF_INRAE=5.0
NC_035087.1	11256234	.	A	G	.	.	MAF_INRAE=1.667
NC_035087.1	11256280	.	C	A	.	.	MAF_INRAE=5.833;MAF_USDA=1.639
NC_035087.1	11256312	.	T	A	.	.	MAF_INRAE=5.263;MAF_USDA=19.167
NC_035087.1	11256446	.	T	A	.	.	MAF_USDA=33.333
NC_035087.1	11256447	.	T	A	.	.	MAF_USDA=2.083
NC_035087.1	11256450	.	T	A	.	.	MAF_USDA=2.083
NC_035087.1	11257678	.	A	G	.	.	MAF_USDA=4.918
NC_035087.1	11257720	.	A	C	.	.	MAF_USDA=11.905
NC_035087.1	11257723	.	T	C	.	.	MAF_USDA=11.905
NC_035087.1	11257760	.	A	C	.	.	MAF_USDA=13.333
NC_035087.1	11257869	.	A	G	.	.	MAF_INRAE=15.789;MAF_USDA=8.333
NC_035087.1	11257876	.	G	A	.	.	MAF_USDA=17.262
NC_035087.1	11257877	.	G	C	.	.	MAF_USDA=17.262
NC_035087.1	11257879	.	A	G	.	.	MAF_INRAE=26.316;MAF_USDA=7.143
NC_035087.1	11257895	.	C	T	.	.	MAF_INRAE=1.667
NC_035087.1	11257988	.	T	A	.	.	MAF_INRAE=7.595;MAF_USDA=8.929
NC_035087.1	11258025	.	A	T	.	.	MAF_INRAE=5.063;MAF_USDA=12.5
NC_035087.1	11258037	.	A	C	.	.	MAF_INRAE=24.684;MAF_USDA=32.738
NC_035087.1	11258050	.	T	A	.	.	MAF_INRAE=5.833
NC_035087.1	11258122	.	G	A	.	.	MAF_INRAE=5.833;MAF_USDA=1.639
NC_035087.1	11258160	.	G	A	.	.	MAF_USDA=6.557
NC_035087.1	11258243	.	C	T	.	.	MAF_INRAE=9.494;MAF_USDA=17.647
NC_035087.1	11258264	.	T	G	.	.	MAF_USDA=1.639
NC_035087.1	11258294	.	A	T	.	.	MAF_USDA=2.459
NC_035087.1	11258376	.	C	G	.	.	MAF_INRAE=5.0;MAF_USDA=1.639
NC_035087.1	11258437	.	T	G	.	.	MAF_INRAE=14.557;MAF_USDA=21.765
NC_035087.1	11258480	.	A	G	.	.	MAF_USDA=2.083
NC_035087.1	11258600	.	A	G	.	.	MAF_INRAE=1.667;MAF_USDA=7.647
NC_035087.1	11258654	.	G	A	.	.	MAF_USDA=3.279
NC_035087.1	11258714	.	C	T	.	.	MAF_USDA=11.176
NC_035087.1	11258747	.	T	G	.	.	MAF_INRAE=8.228;MAF_USDA=8.824
NC_035087.1	11258774	.	C	T	.	.	MAF_INRAE=46.203;MAF_USDA=22.353
NC_035087.1	11258881	.	A	G	.	.	MAF_INRAE=8.861;MAF_USDA=8.235
NC_035087.1	11258956	.	G	A	.	.	MAF_INRAE=8.861;MAF_USDA=10.0
NC_035087.1	11259020	.	G	A	.	.	MAF_USDA=3.279
NC_035087.1	11259063	.	G	A	.	.	MAF_USDA=2.353
NC_035087.1	11259095	.	A	T	.	.	MAF_USDA=1.639
NC_035087.1	11259110	.	A	G	.	.	MAF_USDA=5.294
NC_035087.1	11259125	.	C	A	.	.	MAF_USDA=9.412
NC_035087.1	11259149	.	A	C	.	.	MAF_USDA=3.279
NC_035087.1	11259304	.	G	T	.	.	MAF_INRAE=10.526
NC_035087.1	11259369	.	A	T	.	.	MAF_USDA=14.634
NC_035087.1	11259382	.	T	A	.	.	MAF_USDA=3.333
NC_035087.1	11259420	.	G	A	.	.	MAF_INRAE=25.0;MAF_USDA=40.476
NC_035087.1	11259523	.	T	A	.	.	MAF_INRAE=20.0
NC_035087.1	11259730	.	G	T	.	.	MAF_USDA=10.0
NC_035087.1	11259816	.	G	A	.	.	MAF_USDA=3.279
NC_035087.1	11259877	.	T	G	.	.	MAF_USDA=9.412
NC_035087.1	11260024	.	C	T	.	.	MAF_USDA=3.279
NC_035087.1	11260040	.	G	C	.	.	MAF_USDA=2.459
NC_035087.1	11260084	.	A	G	.	.	MAF_INRAE=7.595;MAF_USDA=2.459
NC_035087.1	11260220	.	A	T	.	.	MAF_INRAE=2.532;MAF_USDA=6.557
NC_035087.1	11260228	.	C	T	.	.	MAF_USDA=10.0
NC_035087.1	11260278	.	C	G	.	.	MAF_USDA=10.588
NC_035087.1	11260402	.	G	A	.	.	MAF_USDA=2.083
NC_035087.1	11260521	.	C	T	.	.	MAF_INRAE=13.924;MAF_USDA=10.588
NC_035087.1	11260842	.	A	C	.	.	MAF_USDA=6.557
NC_035087.1	11260846	.	T	A	.	.	MAF_INRAE=43.038;MAF_USDA=13.115
NC_035087.1	11260848	.	T	G	.	.	MAF_INRAE=45.833;MAF_USDA=1.639
NC_035087.1	11260862	.	C	T	.	.	MAF_USDA=10.656
NC_035087.1	11260964	.	A	G	.	.	MAF_INRAE=9.494;MAF_USDA=15.882
NC_035087.1	11261017	.	T	A	.	.	MAF_USDA=10.0
NC_035087.1	11261058	.	C	T	.	.	MAF_USDA=7.059
NC_035087.1	11261112	.	C	T	.	.	MAF_USDA=5.294
NC_035087.1	11261140	.	T	C	.	.	MAF_USDA=1.639
NC_035087.1	11261156	.	T	C	.	.	MAF_INRAE=5.063;MAF_USDA=7.059
NC_035087.1	11261270	.	C	A	.	.	MAF_INRAE=9.494;MAF_USDA=8.235
NC_035087.1	11261386	.	A	C	.	.	MAF_USDA=2.459
NC_035087.1	11261431	.	A	T	.	.	MAF_INRAE=5.0;MAF_USDA=1.639
NC_035087.1	11261632	.	T	A	.	.	MAF_INRAE=13.924;MAF_USDA=10.0
NC_035087.1	11261705	.	A	G	.	.	MAF_INRAE=11.392;MAF_USDA=1.639
NC_035087.1	11261753	.	C	A	.	.	MAF_INRAE=11.392;MAF_USDA=4.098
NC_035087.1	11261771	.	T	C	.	.	MAF_INRAE=10.127;MAF_USDA=31.967
NC_035087.1	11262137	.	C	G	.	.	MAF_USDA=1.639
NC_035087.1	11262198	.	A	C	.	.	MAF_INRAE=9.494;MAF_USDA=10.0
NC_035087.1	11262239	.	G	A	.	.	MAF_INRAE=20.253;MAF_USDA=35.882
NC_035087.1	11262244	.	A	G	.	.	MAF_INRAE=9.494;MAF_USDA=10.588
NC_035087.1	11262296	.	T	C	.	.	MAF_INRAE=9.494;MAF_USDA=10.588
NC_035087.1	11262328	.	T	C	.	.	MAF_USDA=5.738
NC_035087.1	11262333	.	G	A	.	.	MAF_INRAE=9.494;MAF_USDA=20.588
NC_035087.1	11262393	.	C	A	.	.	MAF_USDA=6.25
NC_035087.1	11262396	.	T	C	.	.	MAF_INRAE=9.494;MAF_USDA=10.0
NC_035087.1	11262431	.	T	C	.	.	MAF_USDA=7.647
NC_035087.1	11262450	.	C	A	.	.	MAF_INRAE=46.203;MAF_USDA=7.377
NC_035087.1	11262453	.	T	C	.	.	MAF_USDA=2.459
NC_035087.1	11262581	.	T	A	.	.	MAF_USDA=1.639
NC_035087.1	11262590	.	T	G	.	.	MAF_USDA=3.333
NC_035087.1	11262695	.	A	T	.	.	MAF_INRAE=9.494;MAF_USDA=10.0
NC_035087.1	11262710	.	C	G	.	.	MAF_INRAE=13.924;MAF_USDA=10.0
NC_035087.1	11262726	.	G	T	.	.	MAF_USDA=3.279
NC_035087.1	11262821	.	G	A	.	.	MAF_INRAE=1.667
NC_035087.1	11262852	.	A	C	.	.	MAF_USDA=4.098
NC_035087.1	11262949	.	ACCTTTGTTTTCTCACACACAACCTTTAGTC	ACCTTTGTTTTCTCACACACAACCTTTAGTT	.	.	MAF_USDA=2.083
NC_035087.1	11263009	.	T	C	.	.	MAF_INRAE=3.333
NC_035087.1	11263068	.	C	G	.	.	MAF_INRAE=9.494;MAF_USDA=10.417
NC_035087.1	11263103	.	C	A	.	.	MAF_INRAE=13.924
NC_035087.1	11263143	.	C	T	.	.	MAF_USDA=2.459
NC_035087.1	11263165	.	G	A	.	.	MAF_INRAE=43.038;MAF_USDA=22.941
NC_035087.1	11263412	.	T	A	.	.	MAF_INRAE=9.494;MAF_USDA=8.235
NC_035087.1	11263421	.	C	A	.	.	MAF_USDA=9.412
NC_035087.1	11263546	.	G	C	.	.	MAF_INRAE=46.203;MAF_USDA=20.0
NC_035087.1	11263637	.	C	T	.	.	MAF_USDA=2.459
NC_035087.1	11263713	.	G	A	.	.	MAF_USDA=1.639
NC_035087.1	11263731	.	G	T	.	.	MAF_USDA=2.083
NC_035087.1	11263793	.	A	C	.	.	MAF_INRAE=43.038;MAF_USDA=33.529
NC_035087.1	11263794	.	G	A	.	.	MAF_INRAE=38.333;MAF_USDA=32.941
NC_035087.1	11263873	.	T	G	.	.	MAF_INRAE=23.418;MAF_USDA=17.059
NC_035087.1	11263889	.	A	T	.	.	MAF_USDA=4.918
NC_035087.1	11263932	.	T	C	.	.	MAF_USDA=13.115
NC_035087.1	11264001	.	T	A	.	.	MAF_INRAE=23.418;MAF_USDA=17.647
NC_035087.1	11264143	.	G	A	.	.	MAF_INRAE=43.038;MAF_USDA=22.941
NC_035087.1	11264197	.	C	A	.	.	MAF_USDA=10.0
NC_035087.1	11264217	.	T	A	.	.	MAF_USDA=12.295
NC_035087.1	11264267	.	T	C	.	.	MAF_USDA=3.279
NC_035087.1	11264337	.	C	T	.	.	MAF_USDA=2.083
NC_035087.1	11264349	.	G	A	.	.	MAF_USDA=10.0
NC_035087.1	11264627	.	C	T	.	.	MAF_INRAE=16.456;MAF_USDA=13.529
NC_035087.1	11264634	.	T	C	.	.	MAF_USDA=2.459
NC_035087.1	11264733	.	T	C	.	.	MAF_INRAE=13.291;MAF_USDA=9.412
NC_035087.1	11264746	.	T	G	.	.	MAF_INRAE=5.063;MAF_USDA=7.059
NC_035087.1	11264910	.	A	G	.	.	MAF_USDA=4.098
NC_035087.1	11264921	.	T	C	.	.	MAF_USDA=13.934
NC_035087.1	11264922	.	G	A	.	.	MAF_USDA=10.588
NC_035087.1	11264933	.	A	C	.	.	MAF_INRAE=43.038;MAF_USDA=22.941
NC_035087.1	11265015	.	T	A	.	.	MAF_INRAE=17.722;MAF_USDA=15.882
NC_035087.1	11267324	.	C	T	.	.	MAF_INRAE=5.263;MAF_USDA=20.0
NC_035087.1	11267333	.	G	A	.	.	MAF_INRAE=39.474;MAF_USDA=7.377
NC_035087.1	11267359	.	T	C	.	.	MAF_USDA=7.647
NC_035087.1	11267363	.	A	G	.	.	MAF_USDA=6.25
NC_035087.1	11267410	.	C	T	.	.	MAF_INRAE=44.937;MAF_USDA=22.353
NC_035087.1	11267478	.	A	T	.	.	MAF_USDA=7.647
NC_035087.1	11267610	.	G	A	.	.	MAF_USDA=2.5
NC_035087.1	11267628	.	G	A	.	.	MAF_INRAE=17.722;MAF_USDA=14.118
NC_035087.1	11267736	.	A	C	.	.	MAF_USDA=4.098
NC_035087.1	11267738	.	G	A	.	.	MAF_USDA=4.098
NC_035087.1	11267790	.	C	T	.	.	MAF_USDA=2.083
NC_035087.1	11267817	.	G	T	.	.	MAF_INRAE=43.038;MAF_USDA=23.529
NC_035087.1	11267941	.	C	A	.	.	MAF_USDA=3.279
NC_035087.1	11267967	.	C	T	.	.	MAF_INRAE=2.532;MAF_USDA=17.647
NC_035087.1	11267979	.	G	A	.	.	MAF_INRAE=22.785;MAF_USDA=18.235
NC_035087.1	11268114	.	C	T	.	.	MAF_USDA=1.639
NC_035087.1	11268146	.	C	T	.	.	MAF_INRAE=23.418;MAF_USDA=17.647
NC_035087.1	11268176	.	G	T	.	.	MAF_INRAE=22.152;MAF_USDA=16.471
NC_035087.1	11268220	.	C	T	.	.	MAF_USDA=1.639
NC_035087.1	11268435	.	T	A	.	.	MAF_INRAE=3.165;MAF_USDA=17.059
NC_035087.1	11268474	.	C	T	.	.	MAF_USDA=2.083
NC_035087.1	11268475	.	G	A	.	.	MAF_USDA=1.639
NC_035087.1	11268491	.	G	A	.	.	MAF_INRAE=7.5;MAF_USDA=14.583
NC_035087.1	11269165	.	C	T	.	.	MAF_USDA=10.417
NC_035087.1	11269284	.	C	T	.	.	MAF_USDA=10.417
NC_035087.1	11269516	.	G	A	.	.	MAF_USDA=2.083
NC_035087.1	11269734	.	T	A	.	.	MAF_USDA=4.167
NC_035087.1	11269742	.	A	C	.	.	MAF_USDA=2.083
NC_035087.1	11269807	.	T	C	.	.	MAF_USDA=4.167
NC_035087.1	11269887	.	C	A	.	.	MAF_USDA=16.667
NC_035087.1	11270806	.	G	A	.	.	MAF_USDA=4.098
NC_035087.1	11270822	.	T	G	.	.	MAF_USDA=1.667
NC_035087.1	11270832	.	T	G	.	.	MAF_USDA=10.588
NC_035087.1	11270844	.	A	C	.	.	MAF_USDA=3.279
NC_035087.1	11270855	.	G	A	.	.	MAF_USDA=1.639
NC_035087.1	11270889	.	C	T	.	.	MAF_USDA=10.588
NC_035087.1	11270950	.	A	G	.	.	MAF_USDA=4.918
NC_035087.1	11271088	.	A	G	.	.	MAF_USDA=4.098
NC_035087.1	11271134	.	G	A	.	.	MAF_INRAE=16.456;MAF_USDA=12.941
NC_035087.1	11271139	.	A	T	.	.	MAF_INRAE=12.658;MAF_USDA=10.0
NC_035087.1	11271160	.	C	T	.	.	MAF_INRAE=42.405;MAF_USDA=22.941
NC_035087.1	11271227	.	G	A	.	.	MAF_USDA=29.167
NC_035087.1	11271236	.	G	A	.	.	MAF_USDA=6.557
NC_035087.1	11271244	.	G	A	.	.	MAF_USDA=15.882
NC_035087.1	11271253	.	G	T	.	.	MAF_USDA=7.059
NC_035087.1	11271261	.	G	A	.	.	MAF_USDA=13.934
NC_035087.1	11271270	.	G	T	.	.	MAF_USDA=10.0
NC_035087.1	11271274	.	G	T	.	.	MAF_USDA=11.765
NC_035087.1	11271330	.	CTCCACGCTTGCATTCT	CTCCACGCTTGCATTCG	.	.	MAF_USDA=27.083
NC_035087.1	11271346	.	T	G	.	.	MAF_INRAE=15.789
NC_035087.1	11271413	.	T	G	.	.	MAF_INRAE=5.263;MAF_USDA=28.235
NC_035087.1	11271471	.	A	C	.	.	MAF_USDA=13.934
NC_035087.1	11271490	.	T	A	.	.	MAF_USDA=19.672
NC_035087.1	11271530	.	T	G	.	.	MAF_INRAE=3.333;MAF_USDA=22.917
NC_035087.1	11271535	.	C	A	.	.	MAF_USDA=14.754
NC_035087.1	11271542	.	C	A	.	.	MAF_INRAE=15.789;MAF_USDA=10.588
NC_035087.1	11271603	.	T	C	.	.	MAF_USDA=1.639
NC_035087.1	11271624	.	G	C	.	.	MAF_USDA=2.083
NC_035087.1	11271634	.	G	T	.	.	MAF_USDA=4.918
NC_035087.1	11271641	.	A	C	.	.	MAF_USDA=2.083
NC_035087.1	11271642	.	G	T	.	.	MAF_USDA=2.083
NC_035087.1	11271671	.	C	G	.	.	MAF_USDA=1.639
NC_035087.1	11271676	.	A	G	.	.	MAF_INRAE=46.835;MAF_USDA=20.0
NC_035087.1	11271681	.	G	T	.	.	MAF_INRAE=1.667;MAF_USDA=2.459
NC_035087.1	11271682	.	G	A	.	.	MAF_INRAE=2.532;MAF_USDA=18.235
NC_035087.1	11271724	.	A	T	.	.	MAF_USDA=13.934
NC_035087.1	11271757	.	T	C	.	.	MAF_INRAE=43.038;MAF_USDA=22.941
NC_035087.1	11271758	.	G	T	.	.	MAF_INRAE=38.333;MAF_USDA=22.941
NC_035087.1	11271760	.	A	C	.	.	MAF_INRAE=38.333;MAF_USDA=23.529
NC_035087.1	11271821	.	G	T	.	.	MAF_INRAE=13.291;MAF_USDA=10.588
NC_035087.1	11271831	.	T	G	.	.	MAF_USDA=1.639
NC_035087.1	11271834	.	G	T	.	.	MAF_INRAE=26.582;MAF_USDA=35.294
NC_035087.1	11271835	.	C	T	.	.	MAF_INRAE=2.532;MAF_USDA=18.235
NC_035087.1	11271850	.	T	C	.	.	MAF_USDA=3.279
NC_035087.1	11271859	.	T	A	.	.	MAF_USDA=13.934
NC_035087.1	11271951	.	C	A	.	.	MAF_INRAE=2.532;MAF_USDA=10.0
NC_035087.1	11271962	.	T	C	.	.	MAF_INRAE=17.089;MAF_USDA=13.529
NC_035087.1	11271963	.	G	C	.	.	MAF_INRAE=14.167;MAF_USDA=13.529
NC_035087.1	11272060	.	A	G	.	.	MAF_USDA=13.115
NC_035087.1	11272109	.	A	C	.	.	MAF_USDA=4.098
NC_035087.1	11272169	.	C	G	.	.	MAF_INRAE=13.924;MAF_USDA=9.412
NC_035087.1	11272252	.	C	T	.	.	MAF_INRAE=17.089;MAF_USDA=17.647
NC_035087.1	11272261	.	C	T	.	.	MAF_USDA=2.083
NC_035087.1	11272317	.	T	G	.	.	MAF_USDA=14.754
NC_035087.1	11272341	.	C	T	.	.	MAF_USDA=4.918
NC_035087.1	11272349	.	C	T	.	.	MAF_USDA=7.059
NC_035087.1	11272377	.	C	T	.	.	MAF_USDA=7.059
NC_035087.1	11272400	.	C	A	.	.	MAF_USDA=4.918
NC_035087.1	11272418	.	C	T	.	.	MAF_INRAE=13.924;MAF_USDA=11.765
NC_035087.1	11272444	.	G	A	.	.	MAF_USDA=2.083
NC_035087.1	11272449	.	T	C	.	.	MAF_USDA=1.639
NC_035087.1	11272501	.	A	G	.	.	MAF_USDA=13.115
NC_035087.1	11272525	.	A	G	.	.	MAF_INRAE=10.526;MAF_USDA=8.235
NC_035087.1	11272537	.	G	C	.	.	MAF_INRAE=46.835;MAF_USDA=20.0
NC_035087.1	11272548	.	C	G	.	.	MAF_USDA=13.115
NC_035087.1	11272565	.	A	C	.	.	MAF_INRAE=10.526;MAF_USDA=17.059
NC_035087.1	11272634	.	T	G	.	.	MAF_INRAE=12.658;MAF_USDA=10.0
NC_035087.1	11272671	.	A	C	.	.	MAF_USDA=6.557
NC_035087.1	11272673	.	T	C	.	.	MAF_USDA=3.279
NC_035087.1	11272791	.	G	T	.	.	MAF_USDA=1.639
NC_035087.1	11272825	.	T	C	.	.	MAF_USDA=13.934
NC_035087.1	11272826	.	G	A	.	.	MAF_INRAE=14.167;MAF_USDA=13.529
NC_035087.1	11272833	.	A	T	.	.	MAF_USDA=1.639
NC_035087.1	11272844	.	C	T	.	.	MAF_INRAE=43.038;MAF_USDA=22.353
NC_035087.1	11272854	.	A	G	.	.	MAF_USDA=13.934
NC_035087.1	11272855	.	G	C	.	.	MAF_USDA=13.934
NC_035087.1	11272879	.	G	A	.	.	MAF_USDA=5.738
NC_035087.1	11272948	.	A	T	.	.	MAF_INRAE=9.494;MAF_USDA=18.824
NC_035087.1	11272998	.	C	T	.	.	MAF_INRAE=17.089;MAF_USDA=12.941
NC_035087.1	11273054	.	G	A	.	.	MAF_INRAE=2.532;MAF_USDA=6.557
NC_035087.1	11273107	.	G	C	.	.	MAF_USDA=13.115
NC_035087.1	11273110	.	T	C	.	.	MAF_INRAE=13.333;MAF_USDA=8.824
NC_035087.1	11273128	.	A	T	.	.	MAF_USDA=13.934
NC_035087.1	11273136	.	C	A	.	.	MAF_USDA=4.167
NC_035087.1	11273309	.	C	T	.	.	MAF_INRAE=4.167;MAF_USDA=2.459
NC_035087.1	11273373	.	T	C	.	.	MAF_USDA=13.115
NC_035087.1	11273394	.	G	A	.	.	MAF_USDA=13.115
NC_035087.1	11273404	.	C	A	.	.	MAF_INRAE=9.494;MAF_USDA=8.235
NC_035087.1	11273530	.	G	A	.	.	MAF_INRAE=16.456;MAF_USDA=41.765
NC_035087.1	11273548	.	A	T	.	.	MAF_USDA=13.934
NC_035087.1	11273610	.	G	C	.	.	MAF_INRAE=5.833;MAF_USDA=1.639
NC_035087.1	11273624	.	T	G	.	.	MAF_USDA=14.754
NC_035087.1	11273694	.	G	A	.	.	MAF_USDA=3.279
NC_035087.1	11273726	.	G	A	.	.	MAF_INRAE=41.139;MAF_USDA=7.647
NC_035087.1	11273768	.	G	C	.	.	MAF_USDA=10.588
NC_035087.1	11273795	.	G	A	.	.	MAF_USDA=5.738
NC_035087.1	11273796	.	A	G	.	.	MAF_USDA=5.738
NC_035087.1	11273897	.	G	A	.	.	MAF_USDA=5.882
NC_035087.1	11273967	.	C	T	.	.	MAF_INRAE=2.532;MAF_USDA=6.557
NC_035087.1	11273996	.	C	G	.	.	MAF_USDA=13.934
NC_035087.1	11274018	.	C	T	.	.	MAF_USDA=2.459
NC_035087.1	11274021	.	G	A	.	.	MAF_INRAE=16.456;MAF_USDA=40.588
NC_035087.1	11274042	.	G	T	.	.	MAF_INRAE=13.924;MAF_USDA=10.588
NC_035087.1	11274051	.	A	G	.	.	MAF_USDA=2.459
NC_035087.1	11274056	.	C	T	.	.	MAF_USDA=1.639
NC_035087.1	11274120	.	G	A	.	.	MAF_USDA=2.083
NC_035087.1	11274150	.	C	T	.	.	MAF_INRAE=17.089;MAF_USDA=41.176
NC_035087.1	11274159	.	T	A	.	.	MAF_INRAE=16.456;MAF_USDA=14.118
NC_035087.1	11274171	.	C	T	.	.	MAF_USDA=12.295
NC_035087.1	11274197	.	G	A	.	.	MAF_INRAE=13.924;MAF_USDA=10.0
NC_035087.1	11274209	.	C	T	.	.	MAF_USDA=10.588
NC_035087.1	11274221	.	C	T	.	.	MAF_USDA=3.279
NC_035087.1	11274356	.	G	A	.	.	MAF_USDA=2.459
NC_035087.1	11274374	.	A	G	.	.	MAF_USDA=1.639
NC_035087.1	11274378	.	G	A	.	.	MAF_INRAE=1.667
NC_035087.1	11274379	.	G	T	.	.	MAF_INRAE=1.667
NC_035087.1	11274402	.	C	T	.	.	MAF_INRAE=43.671;MAF_USDA=22.941
NC_035087.1	11274499	.	C	A	.	.	MAF_INRAE=13.924;MAF_USDA=10.588
NC_035087.1	11274515	.	G	A	.	.	MAF_USDA=3.279
NC_035087.1	11274556	.	C	A	.	.	MAF_INRAE=46.203;MAF_USDA=20.588
NC_035087.1	11274607	.	C	T	.	.	MAF_USDA=5.738
NC_035087.1	11274638	.	T	G	.	.	MAF_USDA=13.934
NC_035087.1	11274639	.	A	G	.	.	MAF_USDA=13.934
NC_035087.1	11274660	.	C	T	.	.	MAF_USDA=13.934
NC_035087.1	11274687	.	C	T	.	.	MAF_INRAE=2.532;MAF_USDA=17.059
NC_035087.1	11274773	.	C	T	.	.	MAF_INRAE=12.025;MAF_USDA=11.765
NC_035087.1	11274796	.	C	A	.	.	MAF_USDA=4.918
NC_035087.1	11274807	.	C	T	.	.	MAF_USDA=3.279
NC_035087.1	11274824	.	C	A	.	.	MAF_INRAE=13.924;MAF_USDA=25.0
NC_035087.1	11274837	.	A	T	.	.	MAF_USDA=4.918
NC_035087.1	11274852	.	T	C	.	.	MAF_USDA=12.295
NC_035087.1	11274915	.	C	T	.	.	MAF_INRAE=9.494;MAF_USDA=8.235
NC_035087.1	11274952	.	C	T	.	.	MAF_USDA=2.083
NC_035087.1	11274983	.	C	A	.	.	MAF_INRAE=7.595;MAF_USDA=2.083
NC_035087.1	11275058	.	G	T	.	.	MAF_INRAE=12.025;MAF_USDA=10.0
NC_035087.1	11275093	.	C	T	.	.	MAF_USDA=3.279
NC_035087.1	11275117	.	A	G	.	.	MAF_USDA=4.918
NC_035087.1	11275130	.	G	T	.	.	MAF_USDA=1.639
NC_035087.1	11275139	.	C	T	.	.	MAF_USDA=3.279
NC_035087.1	11275143	.	T	C	.	.	MAF_USDA=3.279
NC_035087.1	11275146	.	G	A	.	.	MAF_USDA=1.639
NC_035087.1	11275167	.	G	A	.	.	MAF_USDA=8.824
NC_035087.1	11275169	.	C	G	.	.	MAF_USDA=8.824
NC_035087.1	11275192	.	T	G	.	.	MAF_USDA=1.639
NC_035087.1	11275194	.	G	A	.	.	MAF_USDA=1.639
NC_035087.1	11275198	.	A	C	.	.	MAF_USDA=1.639
NC_035087.1	11275231	.	G	A	.	.	MAF_USDA=9.412
NC_035087.1	11275367	.	G	T	.	.	MAF_USDA=13.333
NC_035087.1	11275374	.	C	T	.	.	MAF_INRAE=9.494;MAF_USDA=8.333
NC_035087.1	11275402	.	T	G	.	.	MAF_INRAE=17.089;MAF_USDA=13.529
NC_035087.1	11275467	.	C	T	.	.	MAF_USDA=3.279
NC_035087.1	11275575	.	C	T	.	.	MAF_INRAE=2.532;MAF_USDA=6.557
NC_035087.1	11275585	.	T	C	.	.	MAF_USDA=13.934
NC_035087.1	11275622	.	A	T	.	.	MAF_INRAE=13.924;MAF_USDA=10.588
NC_035087.1	11275653	.	C	G	.	.	MAF_USDA=2.083
NC_035087.1	11275729	.	G	A	.	.	MAF_INRAE=17.089;MAF_USDA=14.118
NC_035087.1	11275779	.	G	C	.	.	MAF_USDA=3.279
NC_035087.1	11275819	.	G	A	.	.	MAF_INRAE=41.139;MAF_USDA=7.647
NC_035087.1	11275861	.	G	A	.	.	MAF_USDA=16.393
NC_035087.1	11275909	.	T	C	.	.	MAF_USDA=13.934
NC_035087.1	11275932	.	G	A	.	.	MAF_USDA=4.098
NC_035087.1	11275954	.	G	A	.	.	MAF_USDA=6.471
NC_035087.1	11275988	.	C	A	.	.	MAF_INRAE=41.139;MAF_USDA=7.647
NC_035087.1	11276017	.	T	G	.	.	MAF_USDA=1.639
NC_035087.1	11276093	.	C	T	.	.	MAF_INRAE=8.861;MAF_USDA=18.824
NC_035087.1	11276094	.	G	A	.	.	MAF_INRAE=2.532;MAF_USDA=19.412
NC_035087.1	11276099	.	C	T	.	.	MAF_INRAE=2.532
NC_035087.1	11276144	.	G	A	.	.	MAF_INRAE=13.924;MAF_USDA=22.917
NC_035087.1	11276149	.	G	T	.	.	MAF_USDA=2.083
NC_035087.1	11276159	.	T	C	.	.	MAF_USDA=10.0
NC_035087.1	11276175	.	C	A	.	.	MAF_USDA=1.639
NC_035087.1	11276204	.	C	T	.	.	MAF_USDA=1.639
NC_035087.1	11276206	.	A	G	.	.	MAF_INRAE=4.167;MAF_USDA=2.459
NC_035087.1	11276212	.	C	T	.	.	MAF_USDA=4.918
NC_035087.1	11276213	.	C	T	.	.	MAF_INRAE=12.658;MAF_USDA=9.412
NC_035087.1	11276254	.	A	G	.	.	MAF_INRAE=37.975
NC_035087.1	11276293	.	G	T	.	.	MAF_INRAE=2.532;MAF_USDA=18.235
NC_035087.1	11276328	.	T	G	.	.	MAF_USDA=3.279
NC_035087.1	11276468	.	A	C	.	.	MAF_USDA=47.917
NC_035087.1	11276476	.	A	G	.	.	MAF_INRAE=43.671
NC_035087.1	11276568	.	A	G	.	.	MAF_USDA=8.197
NC_035087.1	11276599	.	A	T	.	.	MAF_USDA=1.639
NC_035087.1	11276618	.	T	A	.	.	MAF_USDA=2.083
NC_035087.1	11276645	.	A	G	.	.	MAF_USDA=13.934
NC_035087.1	11276654	.	G	T	.	.	MAF_INRAE=9.494;MAF_USDA=8.235
NC_035087.1	11276809	.	C	T	.	.	MAF_INRAE=13.924;MAF_USDA=11.176
NC_035087.1	11276811	.	T	C	.	.	MAF_INRAE=15.0;MAF_USDA=31.765
NC_035087.1	11276949	.	T	C	.	.	MAF_USDA=10.588
NC_035087.1	11276961	.	A	C	.	.	MAF_INRAE=13.924;MAF_USDA=12.941
NC_035087.1	11277004	.	T	A	.	.	MAF_USDA=4.098
NC_035087.1	11277132	.	C	T	.	.	MAF_USDA=2.083
NC_035087.1	11277148	.	T	G	.	.	MAF_USDA=3.279
NC_035087.1	11277265	.	C	T	.	.	MAF_INRAE=16.456;MAF_USDA=17.059
NC_035087.1	11277269	.	A	C	.	.	MAF_USDA=2.083
NC_035087.1	11277280	.	G	A	.	.	MAF_INRAE=13.924;MAF_USDA=10.588
NC_035087.1	11277295	.	G	A	.	.	MAF_INRAE=2.532;MAF_USDA=5.738
NC_035087.1	11277407	.	A	T	.	.	MAF_USDA=1.639
NC_035087.1	11277408	.	C	T	.	.	MAF_USDA=4.118
NC_035087.1	11277410	.	G	A	.	.	MAF_USDA=1.639
NC_035087.1	11277411	.	T	C	.	.	MAF_USDA=1.639
NC_035087.1	11277412	.	G	A	.	.	MAF_USDA=1.639
NC_035087.1	11277430	.	T	C	.	.	MAF_USDA=11.475
NC_035087.1	11277456	.	G	T	.	.	MAF_USDA=2.459
NC_035087.1	11277459	.	C	A	.	.	MAF_USDA=9.412
NC_035087.1	11277479	.	G	T	.	.	MAF_USDA=4.098
NC_035087.1	11277537	.	C	T	.	.	MAF_USDA=2.459
NC_035087.1	11277570	.	G	A	.	.	MAF_INRAE=9.494;MAF_USDA=7.647
NC_035087.1	11277629	.	G	A	.	.	MAF_USDA=15.254
NC_035087.1	11277745	.	C	T	.	.	MAF_INRAE=43.038;MAF_USDA=22.941
NC_035087.1	11277874	.	G	T	.	.	MAF_USDA=4.118
NC_035087.1	11277910	.	A	G	.	.	MAF_INRAE=7.595;MAF_USDA=4.706
NC_035087.1	11277911	.	C	A	.	.	MAF_USDA=9.412
NC_035087.1	11277919	.	T	A	.	.	MAF_INRAE=43.038;MAF_USDA=22.941
NC_035087.1	11278019	.	G	T	.	.	MAF_USDA=13.934
NC_035087.1	11278068	.	A	C	.	.	MAF_USDA=8.197
NC_035087.1	11278144	.	T	G	.	.	MAF_USDA=2.459
NC_035087.1	11278157	.	G	T	.	.	MAF_USDA=10.588
NC_035087.1	11278214	.	G	A	.	.	MAF_INRAE=17.089;MAF_USDA=34.118
NC_035087.1	11278217	.	C	T	.	.	MAF_INRAE=11.667;MAF_USDA=12.353
NC_035087.1	11278273	.	G	T	.	.	MAF_INRAE=13.924;MAF_USDA=10.0
NC_035087.1	11278275	.	C	T	.	.	MAF_INRAE=13.333;MAF_USDA=10.0
NC_035087.1	11278292	.	C	T	.	.	MAF_USDA=12.295
NC_035087.1	11278350	.	C	G	.	.	MAF_INRAE=13.291;MAF_USDA=10.588
NC_035087.1	11278355	.	G	C	.	.	MAF_INRAE=1.667;MAF_USDA=2.083
NC_035087.1	11278383	.	T	C	.	.	MAF_INRAE=13.291;MAF_USDA=12.048
NC_035087.1	11278426	.	C	T	.	.	MAF_USDA=5.0
NC_035087.1	11278474	.	G	A	.	.	MAF_USDA=3.279
NC_035087.1	11278547	.	G	T	.	.	MAF_INRAE=13.924;MAF_USDA=11.176
NC_035087.1	11278629	.	C	G	.	.	MAF_USDA=13.115
NC_035087.1	11278729	.	C	T	.	.	MAF_USDA=1.639
NC_035087.1	11278741	.	G	A	.	.	MAF_INRAE=10.127;MAF_USDA=7.647
NC_035087.1	11278742	.	C	T	.	.	MAF_USDA=10.656
NC_035087.1	11278826	.	T	G	.	.	MAF_USDA=10.656
NC_035087.1	11278830	.	C	A	.	.	MAF_INRAE=4.167
NC_035087.1	11279078	.	G	T	.	.	MAF_USDA=4.098
NC_035087.1	11279106	.	G	A	.	.	MAF_USDA=4.098
NC_035087.1	11279112	.	C	T	.	.	MAF_INRAE=10.127;MAF_USDA=1.639
NC_035087.1	11279154	.	C	T	.	.	MAF_USDA=3.279
NC_035087.1	11279172	.	G	A	.	.	MAF_INRAE=14.557;MAF_USDA=11.176
NC_035087.1	11279192	.	T	C	.	.	MAF_USDA=13.115
NC_035087.1	11279209	.	C	A	.	.	MAF_USDA=2.083
NC_035087.1	11279239	.	G	A	.	.	MAF_INRAE=6.962;MAF_USDA=5.882
NC_035087.1	11279249	.	G	T	.	.	MAF_USDA=1.639
NC_035087.1	11279364	.	T	G	.	.	MAF_USDA=4.918
NC_035087.1	11279381	.	G	A	.	.	MAF_USDA=13.115
NC_035087.1	11279422	.	T	C	.	.	MAF_INRAE=12.025;MAF_USDA=9.412
NC_035087.1	11279475	.	T	C	.	.	MAF_INRAE=5.263;MAF_USDA=14.706
NC_035087.1	11279515	.	C	A	.	.	MAF_INRAE=4.167;MAF_USDA=2.5
NC_035087.1	11279534	.	A	G	.	.	MAF_USDA=12.5
NC_035087.1	11279536	.	A	T	.	.	MAF_USDA=12.5
NC_035087.1	11279673	.	C	T	.	.	MAF_INRAE=47.368;MAF_USDA=31.176
NC_035087.1	11279826	.	A	T	.	.	MAF_INRAE=26.316;MAF_USDA=2.083
NC_035087.1	11279863	.	C	A	.	.	MAF_INRAE=13.924;MAF_USDA=9.412
NC_035087.1	11279889	.	G	A	.	.	MAF_INRAE=26.582;MAF_USDA=38.824
NC_035087.1	11279902	.	C	A	.	.	MAF_USDA=2.083
NC_035087.1	11279907	.	A	G	.	.	MAF_USDA=12.353
NC_035087.1	11279944	.	G	A	.	.	MAF_USDA=4.918
NC_035087.1	11279983	.	A	C	.	.	MAF_USDA=2.083
NC_035087.1	11279984	.	T	A	.	.	MAF_USDA=2.083
NC_035087.1	11280034	.	A	T	.	.	MAF_INRAE=27.215;MAF_USDA=48.235
NC_035087.1	11280177	.	A	G	.	.	MAF_USDA=4.098
NC_035087.1	11280195	.	G	C	.	.	MAF_INRAE=46.203;MAF_USDA=20.0
NC_035087.1	11280281	.	G	T	.	.	MAF_USDA=4.918
NC_035087.1	11280297	.	G	A	.	.	MAF_USDA=1.639
NC_035087.1	11280365	.	G	T	.	.	MAF_USDA=5.738
NC_035087.1	11281257	.	A	G	.	.	MAF_USDA=10.0
NC_035087.1	11281266	.	G	A	.	.	MAF_USDA=2.459
NC_035087.1	11281294	.	A	G	.	.	MAF_INRAE=9.494;MAF_USDA=7.647
NC_035087.1	11281352	.	T	C	.	.	MAF_USDA=3.279
NC_035087.1	11281532	.	G	A	.	.	MAF_USDA=1.639
NC_035087.1	11281563	.	C	A	.	.	MAF_USDA=10.656
NC_035087.1	11281600	.	G	A	.	.	MAF_USDA=11.475
NC_035087.1	11281602	.	A	G	.	.	MAF_USDA=9.836
NC_035087.1	11281603	.	C	T	.	.	MAF_USDA=9.836
NC_035087.1	11281614	.	T	C	.	.	MAF_USDA=4.098
NC_035087.1	11281637	.	T	A	.	.	MAF_USDA=4.098
NC_035087.1	11281638	.	G	A	.	.	MAF_USDA=4.098
NC_035087.1	11281819	.	C	T	.	.	MAF_USDA=3.279
NC_035087.1	11281838	.	A	C	.	.	MAF_USDA=2.459
NC_035087.1	11281852	.	C	A	.	.	MAF_INRAE=12.658;MAF_USDA=10.0
NC_035087.1	11281854	.	T	A	.	.	MAF_USDA=3.279
NC_035087.1	11281855	.	T	A	.	.	MAF_USDA=4.098
NC_035087.1	11281862	.	A	C	.	.	MAF_USDA=4.098
NC_035087.1	11282028	.	A	T	.	.	MAF_INRAE=29.114;MAF_USDA=37.059
NC_035087.1	11282158	.	G	A	.	.	MAF_INRAE=43.038;MAF_USDA=22.353
NC_035087.1	11282179	.	C	T	.	.	MAF_INRAE=46.203;MAF_USDA=20.588
NC_035087.1	11282268	.	C	T	.	.	MAF_USDA=2.083
NC_035087.1	11282297	.	T	C	.	.	MAF_USDA=2.459
NC_035087.1	11282338	.	A	T	.	.	MAF_USDA=3.279
NC_035087.1	11282456	.	C	A	.	.	MAF_USDA=3.279
NC_035087.1	11282604	.	C	A	.	.	MAF_INRAE=45.57;MAF_USDA=20.0
NC_035087.1	11282619	.	C	A	.	.	MAF_USDA=1.639
NC_035087.1	11282771	.	A	C	.	.	MAF_USDA=2.083
NC_035087.1	11282785	.	G	C	.	.	MAF_INRAE=4.167;MAF_USDA=12.353
NC_035087.1	11282842	.	G	T	.	.	MAF_USDA=2.941
NC_035087.1	11282892	.	C	G	.	.	MAF_INRAE=47.468;MAF_USDA=20.0
NC_035087.1	11282926	.	G	A	.	.	MAF_USDA=3.279
NC_035087.1	11282936	.	A	C	.	.	MAF_INRAE=13.924;MAF_USDA=10.588
NC_035087.1	11282937	.	T	C	.	.	MAF_INRAE=4.167;MAF_USDA=14.118
NC_035087.1	11282959	.	C	A	.	.	MAF_USDA=5.738
NC_035087.1	11282960	.	A	C	.	.	MAF_USDA=1.639
NC_035087.1	11282969	.	A	C	.	.	MAF_USDA=2.083
NC_035087.1	11282971	.	C	T	.	.	MAF_USDA=2.083
NC_035087.1	11283071	.	T	A	.	.	MAF_USDA=29.167
NC_035087.1	11283093	.	A	T	.	.	MAF_USDA=5.738
NC_035087.1	11283117	.	G	A	.	.	MAF_INRAE=32.278;MAF_USDA=30.588
NC_035087.1	11283253	.	C	A	.	.	MAF_USDA=1.639
NC_035087.1	11283310	.	G	C	.	.	MAF_USDA=3.279
NC_035087.1	11283370	.	A	T	.	.	MAF_INRAE=4.167;MAF_USDA=12.941
NC_035087.1	11283421	.	G	T	.	.	MAF_USDA=1.639
NC_035087.1	11283483	.	C	G	.	.	MAF_INRAE=13.924;MAF_USDA=10.588
NC_035087.1	11283489	.	G	A	.	.	MAF_INRAE=13.924;MAF_USDA=10.588
NC_035087.1	11283547	.	C	T	.	.	MAF_INRAE=13.924;MAF_USDA=11.765
NC_035087.1	11283567	.	C	T	.	.	MAF_INRAE=15.789;MAF_USDA=10.588
NC_035087.1	11283604	.	G	C	.	.	MAF_INRAE=9.494;MAF_USDA=7.647
NC_035087.1	11283714	.	C	T	.	.	MAF_USDA=4.098
NC_035087.1	11283928	.	G	A	.	.	MAF_USDA=2.083
NC_035087.1	11283995	.	TTCTCTCTCT	TTCTCTCTCC	.	.	MAF_USDA=2.083
NC_035087.1	11284030	.	G	A	.	.	MAF_INRAE=5.263
NC_035087.1	11284047	.	G	A	.	.	MAF_USDA=3.279
NC_035087.1	11284053	.	C	T	.	.	MAF_USDA=5.738
NC_035087.1	11284066	.	G	C	.	.	MAF_USDA=3.279
NC_035087.1	11284118	.	G	A	.	.	MAF_USDA=3.279
NC_035087.1	11284203	.	A	C	.	.	MAF_USDA=3.279
NC_035087.1	11284205	.	G	T	.	.	MAF_USDA=2.459
NC_035087.1	11284228	.	C	T	.	.	MAF_USDA=1.639
NC_035087.1	11284249	.	A	C	.	.	MAF_USDA=7.377
NC_035087.1	11284319	.	A	C	.	.	MAF_USDA=1.639
NC_035087.1	11284346	.	C	A	.	.	MAF_INRAE=9.494;MAF_USDA=1.639
NC_035087.1	11284371	.	C	A	.	.	MAF_INRAE=12.658;MAF_USDA=40.588
NC_035087.1	11284480	.	G	A	.	.	MAF_USDA=6.557
NC_035087.1	11284495	.	C	T	.	.	MAF_INRAE=16.456;MAF_USDA=27.059
NC_035087.1	11284496	.	G	A	.	.	MAF_USDA=3.279
NC_035087.1	11284509	.	T	G	.	.	MAF_INRAE=8.861;MAF_USDA=7.059
NC_035087.1	11284540	.	C	T	.	.	MAF_USDA=1.639
NC_035087.1	11284641	.	C	A	.	.	MAF_INRAE=34.81;MAF_USDA=40.0
NC_035087.1	11284803	.	A	G	.	.	MAF_INRAE=7.595;MAF_USDA=22.353
NC_035087.1	11284813	.	C	A	.	.	MAF_USDA=9.412
NC_035087.1	11284963	.	G	A	.	.	MAF_INRAE=10.833;MAF_USDA=10.0
NC_035087.1	11285004	.	G	T	.	.	MAF_USDA=3.279
NC_035087.1	11285080	.	G	A	.	.	MAF_USDA=10.833
NC_035087.1	11285125	.	AG	AA	.	.	MAF_USDA=2.083
NC_035087.1	11285130	.	T	A	.	.	MAF_USDA=37.5
NC_035087.1	11285140	.	C	T	.	.	MAF_INRAE=10.526;MAF_USDA=10.119
NC_035087.1	11285216	.	C	A	.	.	MAF_USDA=3.279
NC_035087.1	11285243	.	C	T	.	.	MAF_USDA=2.941
NC_035087.1	11285329	.	C	T	.	.	MAF_INRAE=46.835;MAF_USDA=20.0
NC_035087.1	11285459	.	C	T	.	.	MAF_USDA=3.279
NC_035087.1	11285501	.	G	C	.	.	MAF_USDA=10.656
NC_035087.1	11285557	.	C	A	.	.	MAF_USDA=7.647
NC_035087.1	11285584	.	C	T	.	.	MAF_USDA=1.639
NC_035087.1	11285661	.	C	T	.	.	MAF_USDA=9.836
NC_035087.1	11285679	.	T	G	.	.	MAF_USDA=3.279
NC_035087.1	11285756	.	A	G	.	.	MAF_INRAE=19.62;MAF_USDA=40.588
NC_035087.1	11285807	.	G	C	.	.	MAF_INRAE=20.253;MAF_USDA=43.529
NC_035087.1	11285820	.	C	A	.	.	MAF_USDA=22.917
NC_035087.1	11285821	.	A	G	.	.	MAF_INRAE=22.5;MAF_USDA=27.059
NC_035087.1	11285875	.	T	A	.	.	MAF_INRAE=13.924;MAF_USDA=10.0
NC_035087.1	11286091	.	T	G	.	.	MAF_USDA=2.459
NC_035087.1	11286178	.	C	T	.	.	MAF_USDA=2.459
NC_035087.1	11286249	.	C	T	.	.	MAF_USDA=12.295
NC_035087.1	11286262	.	C	T	.	.	MAF_USDA=17.213
NC_035087.1	11286278	.	G	A	.	.	MAF_USDA=27.049
NC_035087.1	11286300	.	T	C	.	.	MAF_USDA=25.294
NC_035087.1	11286314	.	A	G	.	.	MAF_INRAE=1.667;MAF_USDA=28.235
NC_035087.1	11286322	.	G	T	.	.	MAF_INRAE=1.667
NC_035087.1	11286349	.	T	G	.	.	MAF_INRAE=10.833;MAF_USDA=9.836
NC_035087.1	11286357	.	G	A	.	.	MAF_USDA=8.235
NC_035087.1	11286363	.	A	G	.	.	MAF_INRAE=3.333;MAF_USDA=27.059
NC_035087.1	11286368	.	C	G	.	.	MAF_INRAE=8.333
NC_035087.1	11286370	.	A	G	.	.	MAF_USDA=10.417
NC_035087.1	11286372	.	T	C	.	.	MAF_USDA=12.5
NC_035087.1	11286378	.	A	T	.	.	MAF_USDA=10.417
NC_035087.1	11286384	.	A	G	.	.	MAF_USDA=10.417
NC_035087.1	11286445	.	A	C	.	.	MAF_USDA=34.426
NC_035087.1	11286463	.	C	A	.	.	MAF_USDA=28.235
NC_035087.1	11286468	.	T	C	.	.	MAF_USDA=36.066
NC_035087.1	11286469	.	C	A	.	.	MAF_INRAE=1.667;MAF_USDA=35.246
NC_035087.1	11286506	.	A	T	.	.	MAF_INRAE=44.167;MAF_USDA=22.917
NC_035087.1	11286515	.	G	T	.	.	MAF_USDA=43.529
NC_035087.1	11286531	.	A	T	.	.	MAF_USDA=22.131
NC_035087.1	11286556	.	T	C	.	.	MAF_USDA=15.574
NC_035087.1	11286560	.	A	T	.	.	MAF_USDA=15.574
NC_035087.1	11286566	.	C	T	.	.	MAF_INRAE=10.759;MAF_USDA=18.852
NC_035087.1	11286576	.	C	T	.	.	MAF_USDA=2.083
NC_035087.1	11286579	.	T	A	.	.	MAF_INRAE=9.494;MAF_USDA=7.647
NC_035087.1	11286592	.	T	G	.	.	MAF_INRAE=9.494;MAF_USDA=8.235
NC_035087.1	11286655	.	G	A	.	.	MAF_USDA=9.016
NC_035087.1	11286676	.	G	A	.	.	MAF_INRAE=46.203;MAF_USDA=20.0
NC_035087.1	11286709	.	G	A	.	.	MAF_INRAE=10.759;MAF_USDA=34.706
NC_035087.1	11286786	.	C	T	.	.	MAF_USDA=3.279
NC_035087.1	11286813	.	A	G	.	.	MAF_INRAE=13.924;MAF_USDA=10.588
NC_035087.1	11286834	.	T	A	.	.	MAF_INRAE=10.759;MAF_USDA=23.529
NC_035087.1	11286858	.	G	T	.	.	MAF_INRAE=34.177;MAF_USDA=38.235
NC_035087.1	11286911	.	G	A	.	.	MAF_INRAE=4.167
NC_035087.1	11286918	.	C	G	.	.	MAF_INRAE=34.177;MAF_USDA=38.235
NC_035087.1	11286923	.	C	T	.	.	MAF_INRAE=34.177;MAF_USDA=38.824
NC_035087.1	11286961	.	C	T	.	.	MAF_USDA=1.639
NC_035087.1	11287020	.	G	A	.	.	MAF_USDA=2.459
NC_035087.1	11287030	.	G	A	.	.	MAF_INRAE=13.924
NC_035087.1	11287055	.	G	C	.	.	MAF_USDA=2.941
NC_035087.1	11287059	.	A	T	.	.	MAF_INRAE=13.924;MAF_USDA=10.588
NC_035087.1	11287118	.	T	G	.	.	MAF_USDA=8.197
NC_035087.1	11287180	.	T	C	.	.	MAF_USDA=6.557
NC_035087.1	11287197	.	G	T	.	.	MAF_INRAE=9.494;MAF_USDA=8.235
NC_035087.1	11287203	.	G	A	.	.	MAF_USDA=10.588
NC_035087.1	11287215	.	T	A	.	.	MAF_USDA=12.295
NC_035087.1	11287253	.	G	A	.	.	MAF_USDA=3.012
NC_035087.1	11287282	.	G	A	.	.	MAF_USDA=16.071
NC_035087.1	11287330	.	A	T	.	.	MAF_USDA=1.667
NC_035087.1	11287350	.	T	C	.	.	MAF_USDA=3.333
NC_035087.1	11287403	.	G	T	.	.	MAF_USDA=4.167
NC_035087.1	11287413	.	G	C	.	.	MAF_USDA=1.667
NC_035087.1	11287490	.	A	G	.	.	MAF_USDA=1.19
NC_035087.1	11287524	.	G	A	.	.	MAF_USDA=1.695
NC_035087.1	11287537	.	G	A	.	.	MAF_USDA=49.405
NC_035087.1	11287576	.	G	A	.	.	MAF_USDA=1.667
NC_035087.1	11287618	.	T	C	.	.	MAF_USDA=2.5
NC_035087.1	11287739	.	A	C	.	.	MAF_USDA=2.083
NC_035087.1	11287743	.	T	A	.	.	MAF_USDA=7.5
NC_035087.1	11287749	.	T	A	.	.	MAF_USDA=7.143
NC_035087.1	11287770	.	A	G	.	.	MAF_USDA=3.333
NC_035087.1	11287813	.	A	C	.	.	MAF_USDA=6.667
NC_035087.1	11287832	.	AAAA	AAAC	.	.	MAF_USDA=2.083
NC_035087.1	11287892	.	C	A	.	.	MAF_USDA=20.833
NC_035087.1	11287902	.	A	T	.	.	MAF_USDA=24.405
NC_035087.1	11287915	.	C	A	.	.	MAF_USDA=10.119
NC_035087.1	11287933	.	C	T	.	.	MAF_USDA=4.237
NC_035087.1	11287934	.	A	G	.	.	MAF_USDA=21.341
NC_035087.1	11287963	.	G	A	.	.	MAF_USDA=2.083
NC_035087.1	11287964	.	T	C	.	.	MAF_USDA=5.932
NC_035087.1	11288132	.	A	G	.	.	MAF_USDA=3.39
NC_035087.1	11288226	.	C	T	.	.	MAF_USDA=2.083
NC_035087.1	11288246	.	C	A	.	.	MAF_USDA=10.417
NC_035087.1	11288339	.	A	C	.	.	MAF_USDA=23.81
NC_035087.1	11288368	.	C	T	.	.	MAF_USDA=13.69
NC_035087.1	11288383	.	G	A	.	.	MAF_USDA=11.905
NC_035087.1	11288447	.	A	C	.	.	MAF_USDA=13.095
NC_035087.1	11288450	.	C	T	.	.	MAF_USDA=3.333
NC_035087.1	11288474	.	G	A	.	.	MAF_USDA=17.857
NC_035087.1	11288542	.	A	G	.	.	MAF_USDA=35.714
NC_035087.1	11288615	.	C	G	.	.	MAF_USDA=3.333
NC_035087.1	11288690	.	C	T	.	.	MAF_USDA=2.083
NC_035087.1	11288712	.	G	A	.	.	MAF_USDA=6.667
NC_035087.1	11288731	.	C	T	.	.	MAF_USDA=4.167
NC_035087.1	11288806	.	C	T	.	.	MAF_USDA=1.724
NC_035087.1	11288827	.	T	C	.	.	MAF_USDA=11.585
NC_035087.1	11288868	.	A	C	.	.	MAF_USDA=2.542
NC_035087.1	11288894	.	A	G	.	.	MAF_USDA=1.695
NC_035087.1	11288898	.	C	G	.	.	MAF_USDA=10.843
NC_035087.1	11288935	.	A	G	.	.	MAF_USDA=48.193
NC_035087.1	11288936	.	C	T	.	.	MAF_USDA=1.695
NC_035087.1	11288975	.	A	G	.	.	MAF_USDA=10.169
NC_035087.1	11288985	.	CGAAATCTGAAAT	CGAAATCTGAAAG	.	.	MAF_USDA=2.083
NC_035087.1	11289003	.	G	A	.	.	MAF_USDA=9.036
NC_035087.1	11289023	.	A	G	.	.	MAF_USDA=1.667
NC_035087.1	11289055	.	G	T	.	.	MAF_USDA=10.833
NC_035087.1	11289075	.	G	A	.	.	MAF_USDA=10.833
NC_035087.1	11289079	.	G	T	.	.	MAF_USDA=21.765
NC_035087.1	11289093	.	A	T	.	.	MAF_USDA=1.639
NC_035087.1	11289165	.	A	G	.	.	MAF_USDA=2.5
NC_035087.1	11289204	.	G	A	.	.	MAF_USDA=5.0
NC_035087.1	11289256	.	C	T	.	.	MAF_USDA=11.905
NC_035087.1	11289257	.	A	T	.	.	MAF_USDA=13.333
NC_035087.1	11289344	.	G	A	.	.	MAF_USDA=6.78
NC_035087.1	11289345	.	A	C	.	.	MAF_USDA=9.036
NC_035087.1	11289347	.	A	C	.	.	MAF_USDA=12.048
NC_035087.1	11289348	.	G	A	.	.	MAF_USDA=12.048
NC_035087.1	11289354	.	C	G	.	.	MAF_USDA=1.695
NC_035087.1	11289360	.	G	A	.	.	MAF_USDA=11.864
NC_035087.1	11289437	.	G	T	.	.	MAF_USDA=2.5
NC_035087.1	11289448	.	G	A	.	.	MAF_USDA=3.333
NC_035087.1	11289459	.	T	A	.	.	MAF_USDA=13.333
NC_035087.1	11289460	.	T	G	.	.	MAF_USDA=14.167
NC_035087.1	11289525	.	G	T	.	.	MAF_USDA=11.905
NC_035087.1	11289567	.	C	G	.	.	MAF_USDA=12.5
NC_035087.1	11289583	.	C	T	.	.	MAF_USDA=39.286
NC_035087.1	11289594	.	A	G	.	.	MAF_USDA=6.667
NC_035087.1	11289620	.	G	T	.	.	MAF_USDA=3.333
NC_035087.1	11289656	.	T	A	.	.	MAF_USDA=25.595
NC_035087.1	11289657	.	C	A	.	.	MAF_USDA=25.595
NC_035087.1	11289729	.	A	C	.	.	MAF_USDA=11.905
NC_035087.1	11290143	.	A	T	.	.	MAF_USDA=14.583
NC_035087.1	11290166	.	A	C	.	.	MAF_USDA=2.083
NC_035087.1	11290576	.	C	T	.	.	MAF_USDA=2.083
NC_035087.1	11290592	.	G	A	.	.	MAF_USDA=10.714
NC_035087.1	11290601	.	T	G	.	.	MAF_USDA=27.976
NC_035087.1	11290603	.	C	A	.	.	MAF_USDA=2.5
NC_035087.1	11290636	.	T	A	.	.	MAF_USDA=5.952
NC_035087.1	11290666	.	A	C	.	.	MAF_USDA=4.098
NC_035087.1	11290691	.	C	A	.	.	MAF_USDA=23.81
NC_035087.1	11290743	.	A	G	.	.	MAF_USDA=8.333
NC_035087.1	11290768	.	G	T	.	.	MAF_USDA=1.667
NC_035087.1	11290847	.	C	T	.	.	MAF_USDA=11.667
NC_035087.1	11290916	.	A	G	.	.	MAF_USDA=7.831
NC_035087.1	11290919	.	G	T	.	.	MAF_USDA=40.361
NC_035087.1	11290990	.	G	A	.	.	MAF_USDA=2.5
NC_035087.1	11291018	.	G	T	.	.	MAF_USDA=11.31
NC_035087.1	11291063	.	A	G	.	.	MAF_USDA=3.012
NC_035087.1	11291065	.	C	T	.	.	MAF_USDA=9.036
NC_035087.1	11291067	.	C	T	.	.	MAF_USDA=9.036
NC_035087.1	11291074	.	G	A	.	.	MAF_USDA=2.083
NC_035087.1	11291103	.	A	T	.	.	MAF_USDA=39.881
NC_035087.1	11291106	.	C	T	.	.	MAF_USDA=14.167
NC_035087.1	11291144	.	G	C	.	.	MAF_USDA=3.333
NC_035087.1	11291174	.	C	T	.	.	MAF_USDA=1.667
NC_035087.1	11291179	.	C	T	.	.	MAF_USDA=2.5
NC_035087.1	11291223	.	C	T	.	.	MAF_USDA=1.695
NC_035087.1	11291239	.	A	T	.	.	MAF_USDA=10.417
NC_035087.1	11291270	.	G	T	.	.	MAF_USDA=8.929
NC_035087.1	11291399	.	T	C	.	.	MAF_USDA=2.542
NC_035087.1	11291485	.	A	G	.	.	MAF_USDA=6.548
NC_035087.1	11291525	.	C	T	.	.	MAF_USDA=13.793
NC_035087.1	11291651	.	G	T	.	.	MAF_USDA=39.286
NC_035087.1	11291677	.	T	A	.	.	MAF_USDA=2.542
NC_035087.1	11291791	.	C	T	.	.	MAF_USDA=3.333
NC_035087.1	11291811	.	C	G	.	.	MAF_USDA=12.5
NC_035087.1	11291878	.	C	T	.	.	MAF_USDA=3.333
NC_035087.1	11292037	.	G	A	.	.	MAF_USDA=3.333
NC_035087.1	11292063	.	C	T	.	.	MAF_USDA=15.0
NC_035087.1	11292111	.	A	C	.	.	MAF_USDA=12.5
NC_035087.1	11292164	.	G	T	.	.	MAF_USDA=2.459
NC_035087.1	11292244	.	A	G	.	.	MAF_USDA=2.5
NC_035087.1	11292274	.	T	C	.	.	MAF_INRAE=27.215;MAF_USDA=40.476
NC_035087.1	11292279	.	C	G	.	.	MAF_USDA=3.333
NC_035087.1	11292564	.	G	T	.	.	MAF_INRAE=13.333;MAF_USDA=22.917
NC_035087.1	11292567	.	A	C	.	.	MAF_USDA=22.917
NC_035087.1	11292653	.	T	C	.	.	MAF_INRAE=4.167;MAF_USDA=11.475
NC_035087.1	11292696	.	C	A	.	.	MAF_INRAE=34.177
NC_035087.1	11292697	.	G	A	.	.	MAF_INRAE=13.924
NC_035087.1	11292723	.	T	G	.	.	MAF_INRAE=13.924;MAF_USDA=10.588
NC_035087.1	11292784	.	T	A	.	.	MAF_USDA=9.412
NC_035087.1	11292795	.	G	T	.	.	MAF_USDA=8.824
NC_035087.1	11292832	.	G	A	.	.	MAF_USDA=1.639
NC_035087.1	11292859	.	T	G	.	.	MAF_USDA=3.279
NC_035087.1	11292974	.	C	T	.	.	MAF_INRAE=46.203;MAF_USDA=19.412
NC_035087.1	11293046	.	T	G	.	.	MAF_INRAE=12.025;MAF_USDA=12.295
NC_035087.1	11293070	.	A	T	.	.	MAF_INRAE=7.595;MAF_USDA=8.235
NC_035087.1	11293099	.	A	C	.	.	MAF_USDA=2.353
NC_035087.1	11293153	.	C	G	.	.	MAF_USDA=1.639
NC_035087.1	11293176	.	T	A	.	.	MAF_INRAE=8.228;MAF_USDA=8.235
NC_035087.1	11293180	.	G	A	.	.	MAF_INRAE=25.0;MAF_USDA=25.882
NC_035087.1	11293181	.	T	A	.	.	MAF_INRAE=25.0;MAF_USDA=26.471
NC_035087.1	11293286	.	T	G	.	.	MAF_USDA=14.754
NC_035087.1	11293294	.	G	A	.	.	MAF_USDA=14.754
NC_035087.1	11293306	.	T	C	.	.	MAF_USDA=15.574
NC_035087.1	11293307	.	T	C	.	.	MAF_USDA=10.656
NC_035087.1	11293330	.	G	T	.	.	MAF_USDA=11.475
NC_035087.1	11293357	.	C	T	.	.	MAF_USDA=2.459
NC_035087.1	11293362	.	A	C	.	.	MAF_USDA=12.295
NC_035087.1	11293365	.	G	T	.	.	MAF_USDA=13.115
NC_035087.1	11293375	.	T	C	.	.	MAF_USDA=13.115
NC_035087.1	11293413	.	A	T	.	.	MAF_USDA=13.115
NC_035087.1	11293422	.	C	A	.	.	MAF_USDA=11.475
NC_035087.1	11293436	.	C	G	.	.	MAF_USDA=2.459
NC_035087.1	11293450	.	T	A	.	.	MAF_USDA=12.295
NC_035087.1	11293468	.	T	C	.	.	MAF_USDA=6.557
NC_035087.1	11293491	.	G	C	.	.	MAF_USDA=4.098
NC_035087.1	11293504	.	C	T	.	.	MAF_USDA=7.059
NC_035087.1	11293571	.	T	A	.	.	MAF_USDA=12.941
NC_035087.1	11293584	.	C	T	.	.	MAF_USDA=1.639
NC_035087.1	11293669	.	G	A	.	.	MAF_INRAE=4.167;MAF_USDA=15.882
NC_035087.1	11293707	.	G	A	.	.	MAF_INRAE=17.089;MAF_USDA=25.882
NC_035087.1	11293718	.	G	T	.	.	MAF_INRAE=24.684;MAF_USDA=46.471
NC_035087.1	11293724	.	G	A	.	.	MAF_INRAE=9.494;MAF_USDA=1.639
NC_035087.1	11293733	.	G	T	.	.	MAF_INRAE=7.595;MAF_USDA=5.882
NC_035087.1	11293734	.	G	C	.	.	MAF_USDA=9.016
NC_035087.1	11293805	.	A	G	.	.	MAF_INRAE=15.19;MAF_USDA=18.824
NC_035087.1	11293810	.	C	T	.	.	MAF_INRAE=5.263
NC_035087.1	11293811	.	A	G	.	.	MAF_INRAE=15.0;MAF_USDA=19.412
NC_035087.1	11293841	.	T	C	.	.	MAF_INRAE=15.19;MAF_USDA=21.765
NC_035087.1	11293857	.	T	C	.	.	MAF_INRAE=12.658;MAF_USDA=27.059
NC_035087.1	11293864	.	C	T	.	.	MAF_INRAE=5.696;MAF_USDA=7.647
NC_035087.1	11293907	.	G	A	.	.	MAF_USDA=7.059
NC_035087.1	11293935	.	A	C	.	.	MAF_INRAE=46.203;MAF_USDA=20.0
NC_035087.1	11294099	.	A	G	.	.	MAF_USDA=2.353
NC_035087.1	11294259	.	C	A	.	.	MAF_USDA=1.639
NC_035087.1	11294387	.	C	T	.	.	MAF_INRAE=7.595;MAF_USDA=15.294
NC_035087.1	11294443	.	C	T	.	.	MAF_INRAE=12.025;MAF_USDA=10.588
NC_035087.1	11294480	.	C	T	.	.	MAF_INRAE=12.025;MAF_USDA=9.412
NC_035087.1	11294524	.	C	T	.	.	MAF_USDA=6.557
NC_035087.1	11294526	.	C	T	.	.	MAF_USDA=6.557
NC_035087.1	11294579	.	G	C	.	.	MAF_INRAE=7.595;MAF_USDA=8.235
NC_035087.1	11294735	.	C	T	.	.	MAF_USDA=9.016
NC_035087.1	11294754	.	C	T	.	.	MAF_USDA=7.059
NC_035087.1	11294841	.	A	T	.	.	MAF_USDA=1.639
NC_035087.1	11294947	.	C	T	.	.	MAF_USDA=2.353
NC_035087.1	11294948	.	C	T	.	.	MAF_USDA=2.353
NC_035087.1	11295046	.	C	T	.	.	MAF_USDA=6.557
NC_035087.1	11295073	.	C	G	.	.	MAF_USDA=1.639
NC_035087.1	11295099	.	A	G	.	.	MAF_INRAE=24.684;MAF_USDA=48.235
NC_035087.1	11295205	.	C	A	.	.	MAF_USDA=2.459
NC_035087.1	11295308	.	T	A	.	.	MAF_USDA=2.459
NC_035087.1	11295309	.	C	A	.	.	MAF_USDA=2.459
NC_035087.1	11295310	.	T	A	.	.	MAF_USDA=2.459
NC_035087.1	11295312	.	G	A	.	.	MAF_USDA=2.459
NC_035087.1	11295336	.	C	T	.	.	MAF_USDA=1.639
NC_035087.1	11295524	.	G	A	.	.	MAF_INRAE=7.595;MAF_USDA=8.235
NC_035087.1	11295532	.	G	T	.	.	MAF_INRAE=13.924;MAF_USDA=9.412
NC_035087.1	11295584	.	C	T	.	.	MAF_INRAE=5.263
NC_035087.1	11295593	.	C	T	.	.	MAF_USDA=8.197
NC_035087.1	11295631	.	T	G	.	.	MAF_INRAE=4.167;MAF_USDA=2.459
NC_035087.1	11295708	.	G	A	.	.	MAF_INRAE=7.595;MAF_USDA=6.471
NC_035087.1	11295753	.	G	A	.	.	MAF_USDA=6.471
NC_035087.1	11295789	.	AATA	AATC	.	.	MAF_USDA=10.417
NC_035087.1	11295792	.	A	C	.	.	MAF_INRAE=9.167;MAF_USDA=27.049
NC_035087.1	11295796	.	G	A	.	.	MAF_USDA=4.918
NC_035087.1	11295800	.	A	G	.	.	MAF_USDA=4.098
NC_035087.1	11295847	.	C	A	.	.	MAF_USDA=4.098
NC_035087.1	11295900	.	G	A	.	.	MAF_USDA=1.639
NC_035087.1	11296061	.	T	G	.	.	MAF_INRAE=24.684;MAF_USDA=48.824
NC_035087.1	11296089	.	T	C	.	.	MAF_INRAE=34.177;MAF_USDA=33.529
NC_035087.1	11296100	.	C	T	.	.	MAF_USDA=2.459
NC_035087.1	11296203	.	G	A	.	.	MAF_USDA=7.377
NC_035087.1	11296204	.	G	T	.	.	MAF_INRAE=4.167;MAF_USDA=2.459
NC_035087.1	11296242	.	C	T	.	.	MAF_USDA=8.197
NC_035087.1	11296266	.	A	C	.	.	MAF_INRAE=6.329;MAF_USDA=2.353
NC_035087.1	11296333	.	A	T	.	.	MAF_USDA=2.459
NC_035087.1	11296338	.	G	A	.	.	MAF_INRAE=13.924;MAF_USDA=10.0
NC_035087.1	11296370	.	C	T	.	.	MAF_INRAE=7.595;MAF_USDA=8.824
NC_035087.1	11296374	.	A	T	.	.	MAF_USDA=1.639
NC_035087.1	11296388	.	G	T	.	.	MAF_USDA=7.059
NC_035087.1	11296401	.	G	C	.	.	MAF_USDA=1.639
NC_035087.1	11296426	.	G	A	.	.	MAF_USDA=1.765
NC_035087.1	11296428	.	A	T	.	.	MAF_INRAE=7.595;MAF_USDA=22.941
NC_035087.1	11296578	.	G	A	.	.	MAF_USDA=2.459
NC_035087.1	11296587	.	C	T	.	.	MAF_USDA=6.557
NC_035087.1	11296670	.	G	A	.	.	MAF_INRAE=4.167;MAF_USDA=3.571
NC_035087.1	11296672	.	C	T	.	.	MAF_USDA=8.929
NC_035087.1	11296683	.	A	C	.	.	MAF_USDA=30.952
NC_035087.1	11296686	.	G	A	.	.	MAF_USDA=31.548
NC_035087.1	11296757	.	T	A	.	.	MAF_USDA=2.353
NC_035087.1	11296758	.	A	G	.	.	MAF_USDA=8.197
NC_035087.1	11296814	.	A	G	.	.	MAF_USDA=1.639
NC_035087.1	11296850	.	T	C	.	.	MAF_USDA=4.918
NC_035087.1	11296922	.	G	A	.	.	MAF_INRAE=12.658;MAF_USDA=12.941
NC_035087.1	11296975	.	T	G	.	.	MAF_INRAE=8.228;MAF_USDA=7.647
NC_035087.1	11297084	.	G	A	.	.	MAF_USDA=7.317
NC_035087.1	11297113	.	C	G	.	.	MAF_USDA=2.439
NC_035087.1	11297172	.	A	G	.	.	MAF_USDA=5.172
NC_035087.1	11297218	.	G	T	.	.	MAF_INRAE=34.177;MAF_USDA=35.366
NC_035087.1	11297257	.	G	A	.	.	MAF_INRAE=12.025;MAF_USDA=10.241
NC_035087.1	11297267	.	G	T	.	.	MAF_USDA=2.542
NC_035087.1	11297293	.	C	A	.	.	MAF_INRAE=7.595;MAF_USDA=6.627
NC_035087.1	11297329	.	T	G	.	.	MAF_INRAE=5.833;MAF_USDA=1.695
NC_035087.1	11297373	.	G	C	.	.	MAF_USDA=1.695
NC_035087.1	11297383	.	G	A	.	.	MAF_INRAE=24.051;MAF_USDA=45.181
NC_035087.1	11297576	.	T	C	.	.	MAF_INRAE=24.051;MAF_USDA=45.732
NC_035087.1	11297596	.	C	A	.	.	MAF_USDA=8.621
NC_035087.1	11297611	.	C	T	.	.	MAF_USDA=1.724
NC_035087.1	11297757	.	G	T	.	.	MAF_INRAE=15.789;MAF_USDA=20.833
NC_035087.1	11297793	.	C	T	.	.	MAF_INRAE=15.19;MAF_USDA=20.482
NC_035087.1	11297875	.	A	T	.	.	MAF_USDA=22.917
NC_035087.1	11297904	.	C	T	.	.	MAF_INRAE=47.5;MAF_USDA=7.738
NC_035087.1	11297929	.	C	T	.	.	MAF_INRAE=10.127
NC_035087.1	11297943	.	C	T	.	.	MAF_USDA=4.167
NC_035087.1	11298039	.	A	G	.	.	MAF_INRAE=12.658;MAF_USDA=6.548
NC_035087.1	11298052	.	C	T	.	.	MAF_USDA=1.786
NC_035087.1	11298187	.	A	T	.	.	MAF_INRAE=1.667;MAF_USDA=2.542
NC_035087.1	11298197	.	T	C	.	.	MAF_INRAE=1.667;MAF_USDA=2.542
NC_035087.1	11298270	.	C	T	.	.	MAF_USDA=1.695
NC_035087.1	11298306	.	C	T	.	.	MAF_INRAE=34.177;MAF_USDA=34.337
NC_035087.1	11298310	.	A	G	.	.	MAF_USDA=2.542
NC_035087.1	11298327	.	G	A	.	.	MAF_USDA=7.627
NC_035087.1	11298347	.	C	G	.	.	MAF_USDA=1.695
NC_035087.1	11298419	.	C	T	.	.	MAF_INRAE=1.667;MAF_USDA=2.542
NC_035087.1	11298451	.	C	T	.	.	MAF_INRAE=7.595;MAF_USDA=6.627
NC_035087.1	11298490	.	T	C	.	.	MAF_USDA=5.932
NC_035087.1	11298599	.	C	A	.	.	MAF_USDA=1.695
NC_035087.1	11298600	.	C	A	.	.	MAF_USDA=1.695
NC_035087.1	11298622	.	G	T	.	.	MAF_USDA=6.627
NC_035087.1	11298626	.	G	A	.	.	MAF_USDA=1.695
NC_035087.1	11298635	.	G	A	.	.	MAF_USDA=1.695
NC_035087.1	11298642	.	C	G	.	.	MAF_USDA=4.237
NC_035087.1	11298643	.	T	A	.	.	MAF_INRAE=7.595;MAF_USDA=8.434
NC_035087.1	11298646	.	G	A	.	.	MAF_INRAE=34.177;MAF_USDA=34.337
NC_035087.1	11298882	.	A	C	.	.	MAF_INRAE=10.833
NC_035087.1	11298889	.	T	C	.	.	MAF_INRAE=9.494
NC_035087.1	11298969	.	T	A	.	.	MAF_INRAE=17.089;MAF_USDA=27.439
NC_035087.1	11298976	.	T	C	.	.	MAF_USDA=32.317
NC_035087.1	11298981	.	A	G	.	.	MAF_INRAE=46.835;MAF_USDA=47.917
NC_035087.1	11299007	.	G	C	.	.	MAF_INRAE=13.291;MAF_USDA=9.639
NC_035087.1	11299014	.	T	A	.	.	MAF_USDA=8.475
NC_035087.1	11299045	.	A	T	.	.	MAF_USDA=3.614
NC_035087.1	11299056	.	G	T	.	.	MAF_USDA=1.724
NC_035087.1	11299081	.	C	A	.	.	MAF_INRAE=19.62;MAF_USDA=24.39
NC_035087.1	11299120	.	T	C	.	.	MAF_USDA=6.897
NC_035087.1	11299172	.	T	C	.	.	MAF_INRAE=13.924;MAF_USDA=10.119
NC_035087.1	11299206	.	A	C	.	.	MAF_INRAE=9.494;MAF_USDA=8.333
NC_035087.1	11299221	.	G	A	.	.	MAF_INRAE=1.667;MAF_USDA=2.5
NC_035087.1	11299328	.	C	T	.	.	MAF_USDA=2.083
NC_035087.1	11299329	.	T	G	.	.	MAF_INRAE=4.167;MAF_USDA=3.571
NC_035087.1	11299335	.	ACCTTGGCTTTGTA	ACCTTGGCTTTGTT	.	.	MAF_USDA=29.167
NC_035087.1	11299348	.	A	T	.	.	MAF_INRAE=36.709;MAF_USDA=35.0
NC_035087.1	11299412	.	C	T	.	.	MAF_USDA=1.695
NC_035087.1	11299427	.	C	T	.	.	MAF_INRAE=46.203;MAF_USDA=20.482
NC_035087.1	11299439	.	G	A	.	.	MAF_INRAE=4.167;MAF_USDA=3.614
NC_035087.1	11299479	.	G	T	.	.	MAF_USDA=5.932
NC_035087.1	11299485	.	T	C	.	.	MAF_INRAE=46.835;MAF_USDA=19.88
NC_035087.1	11299486	.	T	G	.	.	MAF_INRAE=10.0;MAF_USDA=14.458
NC_035087.1	11299568	.	G	A	.	.	MAF_USDA=12.712
NC_035087.1	11299661	.	T	G	.	.	MAF_USDA=1.765
NC_035087.1	11299674	.	G	T	.	.	MAF_INRAE=36.709;MAF_USDA=43.452
NC_035087.1	11299679	.	G	A	.	.	MAF_INRAE=12.025;MAF_USDA=14.118
NC_035087.1	11299689	.	C	T	.	.	MAF_INRAE=7.595;MAF_USDA=8.235
NC_035087.1	11299690	.	G	A	.	.	MAF_INRAE=9.494;MAF_USDA=8.824
NC_035087.1	11299722	.	G	A	.	.	MAF_USDA=2.083
NC_035087.1	11299740	.	G	A	.	.	MAF_INRAE=1.667;MAF_USDA=2.459
NC_035087.1	11299752	.	C	G	.	.	MAF_INRAE=1.667;MAF_USDA=2.459
NC_035087.1	11299759	.	G	T	.	.	MAF_INRAE=7.595;MAF_USDA=8.235
NC_035087.1	11299784	.	T	G	.	.	MAF_USDA=9.016
NC_035087.1	11299816	.	A	C	.	.	MAF_INRAE=9.494;MAF_USDA=7.647
NC_035087.1	11299890	.	G	A	.	.	MAF_USDA=4.167
NC_035087.1	11299923	.	C	T	.	.	MAF_USDA=3.333
NC_035087.1	11299929	.	T	C	.	.	MAF_USDA=10.0
NC_035087.1	11299935	.	C	T	.	.	MAF_USDA=8.197
NC_035087.1	11300007	.	G	A	.	.	MAF_INRAE=4.167;MAF_USDA=7.647
NC_035087.1	11300019	.	G	A	.	.	MAF_USDA=2.459
NC_035087.1	11300097	.	T	A	.	.	MAF_USDA=3.529
NC_035087.1	11300249	.	T	C	.	.	MAF_INRAE=17.089;MAF_USDA=25.0
NC_035087.1	11300380	.	C	T	.	.	MAF_USDA=4.098
NC_035087.1	11300384	.	G	C	.	.	MAF_USDA=4.098
NC_035087.1	11300390	.	G	C	.	.	MAF_USDA=4.098
NC_035087.1	11300469	.	T	G	.	.	MAF_USDA=11.31
NC_035087.1	11300479	.	T	C	.	.	MAF_USDA=8.333
NC_035087.1	11300488	.	C	A	.	.	MAF_USDA=2.083
NC_035087.1	11300502	.	G	A	.	.	MAF_USDA=3.529
NC_035087.1	11300554	.	A	G	.	.	MAF_USDA=4.167
NC_035087.1	11300594	.	C	A	.	.	MAF_INRAE=15.833;MAF_USDA=12.5
NC_035087.1	11300622	.	A	G	.	.	MAF_USDA=6.25
NC_035087.1	11300637	.	T	A	.	.	MAF_INRAE=10.0;MAF_USDA=8.333
NC_035087.1	11300651	.	T	G	.	.	MAF_USDA=2.459
NC_035087.1	11300662	.	T	G	.	.	MAF_USDA=5.294
NC_035087.1	11300699	.	G	A	.	.	MAF_USDA=17.213
NC_035087.1	11300723	.	G	T	.	.	MAF_USDA=2.459
NC_035087.1	11300788	.	A	T	.	.	MAF_INRAE=4.167;MAF_USDA=3.529
NC_035087.1	11300895	.	C	T	.	.	MAF_INRAE=9.494;MAF_USDA=7.647
NC_035087.1	11301045	.	T	G	.	.	MAF_INRAE=5.0
NC_035087.1	11301095	.	G	C	.	.	MAF_USDA=2.083
NC_035087.1	11301226	.	C	A	.	.	MAF_USDA=2.083
NC_035087.1	11301256	.	C	T	.	.	MAF_INRAE=4.167;MAF_USDA=14.118
NC_035087.1	11301364	.	C	T	.	.	MAF_INRAE=17.089;MAF_USDA=27.059
NC_035087.1	11301409	.	A	G	.	.	MAF_USDA=4.098
NC_035087.1	11301441	.	C	T	.	.	MAF_INRAE=1.667
NC_035087.1	11301463	.	G	A	.	.	MAF_USDA=4.167
NC_035087.1	11301503	.	C	T	.	.	MAF_USDA=10.417
NC_035087.1	11301515	.	T	G	.	.	MAF_USDA=43.75
NC_035087.1	11301540	.	C	T	.	.	MAF_USDA=5.294
NC_035087.1	11301574	.	C	T	.	.	MAF_INRAE=5.833
NC_035087.1	11301619	.	C	T	.	.	MAF_USDA=1.667
NC_035087.1	11301623	.	C	T	.	.	MAF_USDA=6.667
NC_035087.1	11301640	.	C	T	.	.	MAF_USDA=1.639
NC_035087.1	11301725	.	T	C	.	.	MAF_USDA=2.459
NC_035087.1	11301791	.	C	T	.	.	MAF_INRAE=8.861
NC_035087.1	11301926	.	C	T	.	.	MAF_INRAE=9.494;MAF_USDA=7.647
NC_035087.1	11301942	.	A	C	.	.	MAF_USDA=11.176
NC_035087.1	11301945	.	T	G	.	.	MAF_INRAE=11.392;MAF_USDA=11.176
NC_035087.1	11301972	.	C	T	.	.	MAF_USDA=2.459
NC_035087.1	11301973	.	G	T	.	.	MAF_USDA=1.639
NC_035087.1	11302098	.	C	A	.	.	MAF_USDA=6.557
NC_035087.1	11302193	.	T	A	.	.	MAF_INRAE=7.595;MAF_USDA=14.118
NC_035087.1	11302201	.	C	T	.	.	MAF_INRAE=36.076;MAF_USDA=41.765
NC_035087.1	11302473	.	T	G	.	.	MAF_USDA=2.459
NC_035087.1	11302554	.	G	C	.	.	MAF_INRAE=12.025;MAF_USDA=10.588
NC_035087.1	11302573	.	C	A	.	.	MAF_INRAE=12.025;MAF_USDA=11.176
NC_035087.1	11302595	.	T	G	.	.	MAF_INRAE=13.291;MAF_USDA=10.0
NC_035087.1	11302620	.	C	T	.	.	MAF_USDA=1.639
NC_035087.1	11302673	.	C	T	.	.	MAF_INRAE=13.291;MAF_USDA=10.0
NC_035087.1	11302686	.	C	T	.	.	MAF_INRAE=7.595;MAF_USDA=24.118
NC_035087.1	11302722	.	C	T	.	.	MAF_INRAE=6.962;MAF_USDA=2.941
NC_035087.1	11302767	.	C	T	.	.	MAF_INRAE=7.595;MAF_USDA=5.882
NC_035087.1	11302823	.	C	T	.	.	MAF_INRAE=46.203;MAF_USDA=21.765
NC_035087.1	11302874	.	T	C	.	.	MAF_INRAE=36.709;MAF_USDA=41.765
NC_035087.1	11302944	.	T	C	.	.	MAF_USDA=1.639
NC_035087.1	11303292	.	A	T	.	.	MAF_INRAE=29.114;MAF_USDA=24.706
NC_035087.1	11303358	.	C	T	.	.	MAF_USDA=1.639
NC_035087.1	11303423	.	T	A	.	.	MAF_USDA=1.639
NC_035087.1	11303656	.	C	A	.	.	MAF_INRAE=12.025;MAF_USDA=12.353
NC_035087.1	11303659	.	G	T	.	.	MAF_USDA=3.279
NC_035087.1	11303700	.	C	A	.	.	MAF_USDA=3.279
NC_035087.1	11303746	.	T	C	.	.	MAF_INRAE=7.595;MAF_USDA=21.176
NC_035087.1	11303788	.	T	C	.	.	MAF_INRAE=29.114;MAF_USDA=31.176
NC_035087.1	11303795	.	C	T	.	.	MAF_USDA=1.639
NC_035087.1	11303813	.	G	A	.	.	MAF_INRAE=29.114;MAF_USDA=30.588
NC_035087.1	11303819	.	T	G	.	.	MAF_INRAE=36.709;MAF_USDA=38.824
NC_035087.1	11303837	.	A	T	.	.	MAF_USDA=2.459
NC_035087.1	11303842	.	A	C	.	.	MAF_USDA=2.459
NC_035087.1	11303984	.	C	T	.	.	MAF_INRAE=9.494;MAF_USDA=8.235
NC_035087.1	11304206	.	C	A	.	.	MAF_INRAE=6.962;MAF_USDA=2.353
NC_035087.1	11304241	.	T	G	.	.	MAF_USDA=1.639
NC_035087.1	11304373	.	A	C	.	.	MAF_USDA=36.471
NC_035087.1	11304639	.	C	T	.	.	MAF_INRAE=42.105;MAF_USDA=45.833
NC_035087.1	11304685	.	A	T	.	.	MAF_INRAE=7.595;MAF_USDA=5.882
NC_035087.1	11304696	.	T	C	.	.	MAF_INRAE=7.595;MAF_USDA=34.706
NC_035087.1	11304715	.	G	A	.	.	MAF_INRAE=39.873;MAF_USDA=7.647
NC_035087.1	11304736	.	T	C	.	.	MAF_INRAE=10.127;MAF_USDA=8.824
NC_035087.1	11304745	.	C	T	.	.	MAF_INRAE=13.924;MAF_USDA=9.412
NC_035087.1	11304825	.	C	T	.	.	MAF_INRAE=12.658;MAF_USDA=11.176
NC_035087.1	11304826	.	C	T	.	.	MAF_INRAE=11.667;MAF_USDA=11.176
NC_035087.1	11304841	.	G	A	.	.	MAF_INRAE=12.658;MAF_USDA=21.765
NC_035087.1	11304897	.	C	T	.	.	MAF_USDA=4.098
NC_035087.1	11305038	.	G	A	.	.	MAF_INRAE=13.291;MAF_USDA=11.765
NC_035087.1	11305051	.	T	C	.	.	MAF_USDA=1.639
NC_035087.1	11305054	.	C	A	.	.	MAF_INRAE=13.924;MAF_USDA=33.529
NC_035087.1	11305082	.	T	C	.	.	MAF_INRAE=30.38;MAF_USDA=25.294
NC_035087.1	11305115	.	G	A	.	.	MAF_INRAE=35.443;MAF_USDA=42.353
NC_035087.1	11305166	.	A	G	.	.	MAF_USDA=6.25
NC_035087.1	11305201	.	G	T	.	.	MAF_USDA=10.656
NC_035087.1	11305218	.	G	A	.	.	MAF_USDA=10.656
NC_035087.1	11305230	.	A	C	.	.	MAF_INRAE=13.333;MAF_USDA=38.095
NC_035087.1	11305261	.	C	G	.	.	MAF_USDA=14.286
NC_035087.1	11305496	.	G	T	.	.	MAF_USDA=1.695
NC_035087.1	11305613	.	G	T	.	.	MAF_INRAE=20.886;MAF_USDA=23.77
NC_035087.1	11305632	.	T	G	.	.	MAF_INRAE=4.167;MAF_USDA=3.279
NC_035087.1	11305747	.	C	G	.	.	MAF_INRAE=37.975;MAF_USDA=47.647
NC_035087.1	11305766	.	C	T	.	.	MAF_INRAE=5.063;MAF_USDA=7.059
NC_035087.1	11305875	.	C	T	.	.	MAF_INRAE=5.263
NC_035087.1	11305936	.	G	A	.	.	MAF_INRAE=36.076;MAF_USDA=35.294
NC_035087.1	11306154	.	A	G	.	.	MAF_INRAE=5.833
NC_035087.1	11306194	.	G	C	.	.	MAF_INRAE=4.167
NC_035087.1	11306204	.	G	T	.	.	MAF_USDA=2.459
NC_035087.1	11306270	.	C	T	.	.	MAF_USDA=4.098
NC_035087.1	11306299	.	A	G	.	.	MAF_INRAE=5.263
NC_035087.1	11306396	.	C	T	.	.	MAF_INRAE=4.167;MAF_USDA=3.529
NC_035087.1	11306469	.	G	A	.	.	MAF_INRAE=12.658;MAF_USDA=12.353
NC_035087.1	11306515	.	A	C	.	.	MAF_INRAE=30.38;MAF_USDA=38.824
NC_035087.1	11306578	.	A	C	.	.	MAF_INRAE=36.709;MAF_USDA=31.176
NC_035087.1	11306605	.	G	T	.	.	MAF_USDA=4.918
NC_035087.1	11306673	.	G	A	.	.	MAF_USDA=3.333
NC_035087.1	11306684	.	C	T	.	.	MAF_USDA=1.667
NC_035087.1	11306857	.	C	T	.	.	MAF_INRAE=19.62;MAF_USDA=15.294
NC_035087.1	11307011	.	C	T	.	.	MAF_INRAE=12.025;MAF_USDA=17.647
NC_035087.1	11307012	.	G	T	.	.	MAF_INRAE=10.833;MAF_USDA=17.647
NC_035087.1	11307059	.	T	C	.	.	MAF_INRAE=36.709;MAF_USDA=46.471
NC_035087.1	11307074	.	A	G	.	.	MAF_INRAE=9.494;MAF_USDA=8.235
NC_035087.1	11307103	.	A	T	.	.	MAF_USDA=3.279
NC_035087.1	11307141	.	G	A	.	.	MAF_INRAE=46.835;MAF_USDA=31.765
NC_035087.1	11307206	.	A	C	.	.	MAF_INRAE=36.709;MAF_USDA=31.765
NC_035087.1	11307219	.	A	G	.	.	MAF_INRAE=46.203;MAF_USDA=20.588
NC_035087.1	11307238	.	G	A	.	.	MAF_USDA=11.475
NC_035087.1	11307336	.	A	G	.	.	MAF_INRAE=9.494;MAF_USDA=7.647
NC_035087.1	11307366	.	T	A	.	.	MAF_INRAE=37.342;MAF_USDA=28.824
NC_035087.1	11307458	.	C	T	.	.	MAF_INRAE=20.886;MAF_USDA=14.706
NC_035087.1	11307505	.	G	T	.	.	MAF_USDA=3.279
NC_035087.1	11307549	.	T	A	.	.	MAF_INRAE=5.263
NC_035087.1	11307613	.	A	G	.	.	MAF_INRAE=36.709;MAF_USDA=30.588
NC_035087.1	11307621	.	G	A	.	.	MAF_INRAE=12.025;MAF_USDA=18.235
NC_035087.1	11307624	.	T	G	.	.	MAF_USDA=3.279
NC_035087.1	11307811	.	T	C	.	.	MAF_INRAE=46.835;MAF_USDA=20.0
NC_035087.1	11307854	.	C	T	.	.	MAF_USDA=4.918
NC_035087.1	11307933	.	C	A	.	.	MAF_INRAE=46.203;MAF_USDA=20.0
NC_035087.1	11307953	.	C	T	.	.	MAF_INRAE=36.709;MAF_USDA=30.588
NC_035087.1	11307955	.	A	C	.	.	MAF_INRAE=33.333;MAF_USDA=28.824
NC_035087.1	11307965	.	T	C	.	.	MAF_INRAE=36.709;MAF_USDA=30.588
NC_035087.1	11307970	.	G	C	.	.	MAF_INRAE=10.526;MAF_USDA=8.235
NC_035087.1	11307972	.	T	C	.	.	MAF_USDA=3.279
NC_035087.1	11307982	.	A	G	.	.	MAF_USDA=2.459
NC_035087.1	11307991	.	A	C	.	.	MAF_USDA=34.118
NC_035087.1	11308028	.	C	A	.	.	MAF_INRAE=46.835;MAF_USDA=19.643
NC_035087.1	11308029	.	A	T	.	.	MAF_USDA=2.5
NC_035087.1	11308032	.	G	A	.	.	MAF_INRAE=9.494;MAF_USDA=7.738
NC_035087.1	11308086	.	C	A	.	.	MAF_USDA=1.639
NC_035087.1	11308087	.	C	T	.	.	MAF_USDA=4.098
NC_035087.1	11308107	.	T	C	.	.	MAF_USDA=3.279
NC_035087.1	11308165	.	C	T	.	.	MAF_USDA=4.918
NC_035087.1	11308310	.	C	T	.	.	MAF_USDA=2.459
NC_035087.1	11308311	.	G	A	.	.	MAF_USDA=1.639
NC_035087.1	11308369	.	T	G	.	.	MAF_INRAE=33.333
NC_035087.1	11308370	.	T	A	.	.	MAF_USDA=8.333
NC_035087.1	11308371	.	A	C	.	.	MAF_USDA=8.333
NC_035087.1	11308402	.	C	T	.	.	MAF_USDA=1.639
NC_035087.1	11308420	.	C	T	.	.	MAF_INRAE=12.658;MAF_USDA=11.765
NC_035087.1	11309395	.	C	A	.	.	MAF_INRAE=2.632
NC_035087.1	11309474	.	G	A	.	.	MAF_INRAE=12.658;MAF_USDA=5.738
NC_035087.1	11309476	.	A	C	.	.	MAF_USDA=12.295
NC_035087.1	11309537	.	C	T	.	.	MAF_USDA=3.279
NC_035087.1	11309542	.	T	C	.	.	MAF_INRAE=12.025;MAF_USDA=7.647
NC_035087.1	11309551	.	C	T	.	.	MAF_INRAE=36.709;MAF_USDA=30.588
NC_035087.1	11309651	.	T	A	.	.	MAF_USDA=17.213
NC_035087.1	11309663	.	A	C	.	.	MAF_USDA=14.754
NC_035087.1	11309748	.	A	G	.	.	MAF_USDA=4.918
NC_035087.1	11309793	.	C	G	.	.	MAF_USDA=3.279
NC_035087.1	11309831	.	C	T	.	.	MAF_INRAE=20.886;MAF_USDA=14.706
NC_035087.1	11309865	.	C	T	.	.	MAF_USDA=2.459
NC_035087.1	11309866	.	G	T	.	.	MAF_INRAE=36.076;MAF_USDA=30.0
NC_035087.1	11310021	.	T	G	.	.	MAF_USDA=2.459
NC_035087.1	11310115	.	A	G	.	.	MAF_USDA=4.918
NC_035087.1	11310119	.	A	G	.	.	MAF_USDA=4.098
NC_035087.1	11310138	.	T	A	.	.	MAF_INRAE=36.709;MAF_USDA=30.588
NC_035087.1	11310161	.	T	A	.	.	MAF_INRAE=4.167;MAF_USDA=14.118
NC_035087.1	11310179	.	C	A	.	.	MAF_INRAE=9.494;MAF_USDA=7.647
NC_035087.1	11310251	.	A	C	.	.	MAF_INRAE=8.228;MAF_USDA=10.417
NC_035087.1	11310261	.	T	C	.	.	MAF_USDA=2.459
NC_035087.1	11310263	.	A	T	.	.	MAF_USDA=5.738
NC_035087.1	11310486	.	G	A	.	.	MAF_USDA=9.016
NC_035087.1	11310693	.	C	A	.	.	MAF_USDA=4.098
NC_035087.1	11310756	.	G	A	.	.	MAF_INRAE=20.886;MAF_USDA=15.294
NC_035087.1	11310759	.	G	A	.	.	MAF_INRAE=17.5;MAF_USDA=15.294
NC_035087.1	11310831	.	G	A	.	.	MAF_USDA=6.557
NC_035087.1	11310849	.	C	T	.	.	MAF_INRAE=15.789;MAF_USDA=18.824
NC_035087.1	11310874	.	C	G	.	.	MAF_USDA=47.917
NC_035087.1	11310933	.	A	T	.	.	MAF_INRAE=15.789;MAF_USDA=18.824
NC_035087.1	11311015	.	A	C	.	.	MAF_INRAE=36.709;MAF_USDA=31.176
NC_035087.1	11311023	.	A	C	.	.	MAF_INRAE=36.709;MAF_USDA=31.176
NC_035087.1	11311113	.	G	A	.	.	MAF_USDA=13.934
NC_035087.1	11311118	.	C	A	.	.	MAF_USDA=1.639
NC_035087.1	11311122	.	T	A	.	.	MAF_USDA=13.934
NC_035087.1	11311128	.	C	T	.	.	MAF_USDA=8.197
NC_035087.1	11311129	.	A	G	.	.	MAF_USDA=14.754
NC_035087.1	11311167	.	A	G	.	.	MAF_INRAE=36.076;MAF_USDA=47.917
NC_035087.1	11311201	.	C	T	.	.	MAF_USDA=18.75
NC_035087.1	11311214	.	C	T	.	.	MAF_USDA=9.016
NC_035087.1	11311230	.	C	G	.	.	MAF_USDA=13.934
NC_035087.1	11311234	.	T	C	.	.	MAF_INRAE=1.667
NC_035087.1	11311237	.	C	T	.	.	MAF_INRAE=1.667
NC_035087.1	11311238	.	T	G,C	.	.	MAF_INRAE=1.667;MAF_USDA=22.131
NC_035087.1	11311246	.	A	T	.	.	MAF_INRAE=2.5;MAF_USDA=25.294
NC_035087.1	11311256	.	C	A	.	.	MAF_USDA=5.738
NC_035087.1	11311266	.	C	T	.	.	MAF_USDA=17.213
NC_035087.1	11311274	.	G	T	.	.	MAF_USDA=5.738
NC_035087.1	11311306	.	C	G	.	.	MAF_USDA=15.574
NC_035087.1	11311313	.	A	G	.	.	MAF_USDA=18.033
NC_035087.1	11311318	.	C	A	.	.	MAF_USDA=7.377
NC_035087.1	11311337	.	T	C	.	.	MAF_USDA=7.377
NC_035087.1	11311341	.	T	C	.	.	MAF_USDA=6.557
NC_035087.1	11311342	.	T	A	.	.	MAF_USDA=7.377
NC_035087.1	11311347	.	T	A	.	.	MAF_USDA=5.738
NC_035087.1	11311357	.	T	G	.	.	MAF_USDA=8.197
NC_035087.1	11311358	.	A	G	.	.	MAF_USDA=1.639
NC_035087.1	11311435	.	T	C	.	.	MAF_INRAE=4.167;MAF_USDA=18.824
NC_035087.1	11311493	.	A	C	.	.	MAF_INRAE=36.709;MAF_USDA=30.0
NC_035087.1	11311547	.	G	A	.	.	MAF_INRAE=11.392;MAF_USDA=17.647
NC_035087.1	11311549	.	G	T	.	.	MAF_USDA=2.459
NC_035087.1	11311606	.	C	T	.	.	MAF_USDA=6.25
NC_035087.1	11311658	.	G	A	.	.	MAF_INRAE=1.667;MAF_USDA=1.639
NC_035087.1	11311702	.	C	T	.	.	MAF_USDA=4.918
NC_035087.1	11311747	.	T	C	.	.	MAF_USDA=2.5
NC_035087.1	11311769	.	C	A	.	.	MAF_INRAE=19.62;MAF_USDA=15.476
NC_035087.1	11311943	.	G	A	.	.	MAF_USDA=2.459
NC_035087.1	11312024	.	A	G	.	.	MAF_USDA=18.033
NC_035087.1	11312154	.	C	G	.	.	MAF_USDA=4.098
NC_035087.1	11312155	.	C	T	.	.	MAF_USDA=7.377
NC_035087.1	11312184	.	A	T	.	.	MAF_USDA=5.738
NC_035087.1	11312196	.	T	A	.	.	MAF_USDA=1.639
NC_035087.1	11312211	.	A	C	.	.	MAF_USDA=1.639
NC_035087.1	11312212	.	A	G	.	.	MAF_USDA=2.459
NC_035087.1	11312237	.	G	A	.	.	MAF_INRAE=12.658;MAF_USDA=9.412
NC_035087.1	11312363	.	C	T	.	.	MAF_INRAE=20.886;MAF_USDA=15.294
NC_035087.1	11312430	.	C	A	.	.	MAF_USDA=2.459
NC_035087.1	11312441	.	G	C	.	.	MAF_INRAE=20.886;MAF_USDA=14.706
NC_035087.1	11312540	.	T	C	.	.	MAF_INRAE=36.709;MAF_USDA=27.059
NC_035087.1	11312541	.	G	A	.	.	MAF_INRAE=42.5;MAF_USDA=20.0
NC_035087.1	11312590	.	A	G	.	.	MAF_USDA=2.083
NC_035087.1	11312612	.	G	A	.	.	MAF_USDA=3.279
NC_035087.1	11312755	.	A	G	.	.	MAF_INRAE=41.139;MAF_USDA=7.647
NC_035087.1	11312764	.	A	T	.	.	MAF_INRAE=5.263
NC_035087.1	11312893	.	A	G	.	.	MAF_INRAE=4.167;MAF_USDA=17.647
NC_035087.1	11312920	.	C	T	.	.	MAF_INRAE=4.167;MAF_USDA=13.529
NC_035087.1	11313256	.	C	T	.	.	MAF_USDA=3.279
NC_035087.1	11313384	.	G	A	.	.	MAF_INRAE=12.025;MAF_USDA=18.235
NC_035087.1	11313409	.	T	C	.	.	MAF_USDA=2.083
NC_035087.1	11313410	.	G	A	.	.	MAF_USDA=2.083
NC_035087.1	11313411	.	C	A	.	.	MAF_USDA=2.083
NC_035087.1	11313415	.	C	T	.	.	MAF_USDA=35.417
NC_035087.1	11313416	.	G	A	.	.	MAF_USDA=35.417
NC_035087.1	11313421	.	C	T	.	.	MAF_INRAE=36.709;MAF_USDA=37.5
NC_035087.1	11313431	.	A	G	.	.	MAF_USDA=4.918
NC_035087.1	11313552	.	C	T	.	.	MAF_INRAE=4.167;MAF_USDA=3.529
NC_035087.1	11313556	.	A	G	.	.	MAF_USDA=11.475
NC_035087.1	11313560	.	G	A	.	.	MAF_INRAE=36.709;MAF_USDA=29.412
NC_035087.1	11313603	.	G	A	.	.	MAF_USDA=1.639
NC_035087.1	11313652	.	T	C	.	.	MAF_INRAE=13.291;MAF_USDA=10.588
NC_035087.1	11313800	.	C	T	.	.	MAF_USDA=11.475
NC_035087.1	11313805	.	T	A	.	.	MAF_INRAE=12.025;MAF_USDA=18.824
NC_035087.1	11314001	.	C	T	.	.	MAF_USDA=6.557
NC_035087.1	11314030	.	C	A	.	.	MAF_USDA=6.557
NC_035087.1	11314044	.	T	G	.	.	MAF_USDA=2.941
NC_035087.1	11314045	.	T	A	.	.	MAF_USDA=2.941
NC_035087.1	11314046	.	A	C	.	.	MAF_USDA=2.941
NC_035087.1	11314050	.	T	A	.	.	MAF_INRAE=4.167;MAF_USDA=16.471
NC_035087.1	11314086	.	G	T	.	.	MAF_USDA=14.754
NC_035087.1	11314117	.	A	T	.	.	MAF_USDA=2.083
NC_035087.1	11314118	.	C	A	.	.	MAF_USDA=2.083
NC_035087.1	11314145	.	G	T	.	.	MAF_USDA=3.279
NC_035087.1	11314198	.	A	C	.	.	MAF_INRAE=4.167;MAF_USDA=17.647
NC_035087.1	11314235	.	C	T	.	.	MAF_USDA=1.639
NC_035087.1	11314278	.	C	G	.	.	MAF_USDA=2.083
NC_035087.1	11314303	.	T	C	.	.	MAF_USDA=2.083
NC_035087.1	11314543	.	A	G	.	.	MAF_USDA=50.0
NC_035087.1	11314733	.	T	C	.	.	MAF_USDA=47.917
NC_035087.1	11314753	.	G	A	.	.	MAF_USDA=47.917
NC_035087.1	11314769	.	C	T	.	.	MAF_USDA=22.917
NC_035087.1	11314895	.	A	G	.	.	MAF_USDA=33.529
NC_035087.1	11314907	.	A	T	.	.	MAF_USDA=11.765
NC_035087.1	11315569	.	A	G	.	.	MAF_INRAE=5.0
NC_035087.1	11315662	.	G	T	.	.	MAF_INRAE=17.722;MAF_USDA=15.476
NC_035087.1	11315674	.	T	C	.	.	MAF_INRAE=31.579;MAF_USDA=14.706
NC_035087.1	11315727	.	C	A	.	.	MAF_INRAE=31.579;MAF_USDA=28.235
NC_035087.1	11315761	.	C	T	.	.	MAF_USDA=5.738
NC_035087.1	11315763	.	C	T	.	.	MAF_INRAE=12.025;MAF_USDA=21.176
NC_035087.1	11315877	.	C	A	.	.	MAF_USDA=1.639
NC_035087.1	11315932	.	A	T	.	.	MAF_INRAE=10.526;MAF_USDA=44.706
NC_035087.1	11315994	.	A	C	.	.	MAF_USDA=14.118
NC_035087.1	11317250	.	G	T	.	.	MAF_USDA=2.083
NC_035087.1	11317280	.	G	T	.	.	MAF_USDA=15.294
NC_035087.1	11317340	.	A	C	.	.	MAF_INRAE=31.579;MAF_USDA=34.706
NC_035087.1	11317558	.	G	A	.	.	MAF_USDA=3.529
NC_035087.1	11317559	.	T	A	.	.	MAF_USDA=1.639
NC_035087.1	11317596	.	C	T	.	.	MAF_USDA=1.639
NC_035087.1	11317662	.	T	A	.	.	MAF_INRAE=46.203;MAF_USDA=20.588
NC_035087.1	11317787	.	G	A	.	.	MAF_INRAE=6.962;MAF_USDA=2.353
NC_035087.1	11317801	.	T	A	.	.	MAF_INRAE=6.962;MAF_USDA=2.353
NC_035087.1	11317931	.	A	C	.	.	MAF_USDA=1.639
NC_035087.1	11317944	.	C	A	.	.	MAF_INRAE=46.203;MAF_USDA=22.353
NC_035087.1	11317976	.	C	A	.	.	MAF_USDA=3.279
NC_035087.1	11317996	.	A	G	.	.	MAF_USDA=1.639
NC_035087.1	11318029	.	T	G	.	.	MAF_USDA=1.639
NC_035087.1	11318107	.	A	C	.	.	MAF_USDA=3.279
NC_035087.1	11318158	.	G	A	.	.	MAF_INRAE=6.962;MAF_USDA=2.353
NC_035087.1	11318231	.	A	T	.	.	MAF_USDA=1.639
NC_035087.1	11318287	.	T	G	.	.	MAF_USDA=12.941
NC_035087.1	11318387	.	G	T	.	.	MAF_INRAE=17.722;MAF_USDA=32.353
NC_035087.1	11318647	.	T	C	.	.	MAF_INRAE=37.342;MAF_USDA=43.529
NC_035087.1	11318717	.	C	T	.	.	MAF_INRAE=34.177;MAF_USDA=32.353
NC_035087.1	11318722	.	G	T	.	.	MAF_INRAE=24.051;MAF_USDA=34.706
NC_035087.1	11318789	.	C	T	.	.	MAF_INRAE=42.405;MAF_USDA=9.412
NC_035087.1	11318879	.	G	A	.	.	MAF_INRAE=8.228
NC_035087.1	11318922	.	G	C	.	.	MAF_INRAE=12.658;MAF_USDA=12.353
NC_035087.1	11318932	.	T	G	.	.	MAF_USDA=1.639
NC_035087.1	11319049	.	T	C	.	.	MAF_INRAE=23.418;MAF_USDA=37.059
NC_035087.1	11319055	.	C	A	.	.	MAF_INRAE=13.291;MAF_USDA=19.412
NC_035087.1	11319068	.	G	C	.	.	MAF_INRAE=23.418;MAF_USDA=35.882
NC_035087.1	11319084	.	A	C	.	.	MAF_USDA=7.647
NC_035087.1	11319217	.	C	A	.	.	MAF_INRAE=5.263;MAF_USDA=41.765
NC_035087.1	11319322	.	G	T	.	.	MAF_INRAE=5.263;MAF_USDA=48.235
NC_035087.1	11319411	.	A	G	.	.	MAF_INRAE=4.167;MAF_USDA=2.459
NC_035087.1	11319435	.	T	C	.	.	MAF_INRAE=5.263;MAF_USDA=2.353
NC_035087.1	11319467	.	C	T	.	.	MAF_INRAE=5.263;MAF_USDA=31.765
NC_035087.1	11319495	.	A	T	.	.	MAF_USDA=1.639
NC_035087.1	11319539	.	G	A	.	.	MAF_USDA=1.639
NC_035087.1	11319660	.	T	C	.	.	MAF_INRAE=6.962;MAF_USDA=2.353
NC_035087.1	11319682	.	T	G	.	.	MAF_INRAE=29.747;MAF_USDA=32.941
NC_035087.1	11319831	.	G	T	.	.	MAF_INRAE=10.833;MAF_USDA=34.118
NC_035087.1	11319880	.	A	G	.	.	MAF_INRAE=12.025;MAF_USDA=15.294
NC_035087.1	11319940	.	A	G	.	.	MAF_INRAE=4.167;MAF_USDA=2.459
NC_035087.1	11319972	.	G	C	.	.	MAF_USDA=14.118
NC_035087.1	11320273	.	C	T	.	.	MAF_INRAE=4.167;MAF_USDA=3.279
NC_035087.1	11320283	.	A	G	.	.	MAF_INRAE=4.167;MAF_USDA=3.279
NC_035087.1	11320325	.	C	A	.	.	MAF_INRAE=5.063;MAF_USDA=6.471
NC_035087.1	11320435	.	T	C	.	.	MAF_INRAE=13.291;MAF_USDA=16.471
NC_035087.1	11320527	.	T	C	.	.	MAF_INRAE=25.949;MAF_USDA=46.471
NC_035087.1	11320676	.	C	A	.	.	MAF_USDA=1.639
NC_035087.1	11320677	.	A	T	.	.	MAF_USDA=1.639
NC_035087.1	11320773	.	A	C	.	.	MAF_INRAE=13.291;MAF_USDA=10.588
NC_035087.1	11320862	.	T	C	.	.	MAF_INRAE=4.167;MAF_USDA=4.098
NC_035087.1	11321100	.	C	A	.	.	MAF_INRAE=30.38;MAF_USDA=46.471
NC_035087.1	11321146	.	G	T	.	.	MAF_USDA=6.25
NC_035087.1	11321180	.	G	A	.	.	MAF_INRAE=4.167;MAF_USDA=2.459
NC_035087.1	11321183	.	A	G	.	.	MAF_USDA=1.639
NC_035087.1	11321202	.	A	G	.	.	MAF_USDA=1.639
NC_035087.1	11321216	.	G	A	.	.	MAF_USDA=4.098
NC_035087.1	11321272	.	C	A	.	.	MAF_INRAE=4.167;MAF_USDA=2.459
NC_035087.1	11321297	.	T	A	.	.	MAF_INRAE=13.291;MAF_USDA=10.0
NC_035087.1	11321360	.	A	G	.	.	MAF_INRAE=13.291;MAF_USDA=9.412
NC_035087.1	11321370	.	G	T	.	.	MAF_INRAE=6.962;MAF_USDA=2.353
NC_035087.1	11321427	.	C	A	.	.	MAF_INRAE=5.263;MAF_USDA=1.765
NC_035087.1	11321440	.	A	C	.	.	MAF_INRAE=8.861;MAF_USDA=15.294
NC_035087.1	11321511	.	C	T	.	.	MAF_INRAE=6.962;MAF_USDA=2.353
NC_035087.1	11321569	.	T	G	.	.	MAF_INRAE=3.333;MAF_USDA=2.459
NC_035087.1	11321585	.	A	T	.	.	MAF_USDA=2.083
NC_035087.1	11321604	.	G	T	.	.	MAF_INRAE=4.167;MAF_USDA=2.459
NC_035087.1	11321634	.	A	G	.	.	MAF_USDA=3.279
NC_035087.1	11321689	.	T	C	.	.	MAF_INRAE=3.333;MAF_USDA=2.459
NC_035087.1	11321713	.	C	T	.	.	MAF_USDA=1.667
NC_035087.1	11321730	.	T	C	.	.	MAF_INRAE=4.167;MAF_USDA=2.5
NC_035087.1	11321745	.	A	C	.	.	MAF_INRAE=41.139;MAF_USDA=7.738
NC_035087.1	11321794	.	A	G	.	.	MAF_INRAE=5.833;MAF_USDA=5.738
NC_035087.1	11321825	.	T	G	.	.	MAF_USDA=2.459
NC_035087.1	11321876	.	G	A	.	.	MAF_INRAE=44.937;MAF_USDA=21.429
NC_035087.1	11321894	.	G	T	.	.	MAF_USDA=7.377
NC_035087.1	11321919	.	A	G	.	.	MAF_USDA=7.377
NC_035087.1	11321968	.	C	T	.	.	MAF_USDA=1.639
NC_035087.1	11322007	.	G	T	.	.	MAF_USDA=3.279
NC_035087.1	11322008	.	A	C	.	.	MAF_INRAE=4.167;MAF_USDA=3.279
NC_035087.1	11322075	.	T	A	.	.	MAF_INRAE=13.291;MAF_USDA=10.0
NC_035087.1	11322100	.	G	C	.	.	MAF_USDA=2.459
NC_035087.1	11322123	.	C	T	.	.	MAF_INRAE=16.456;MAF_USDA=12.353
NC_035087.1	11322161	.	A	C	.	.	MAF_INRAE=12.658;MAF_USDA=10.0
NC_035087.1	11322307	.	C	T	.	.	MAF_INRAE=6.962;MAF_USDA=1.667
NC_035087.1	11322310	.	C	A	.	.	MAF_INRAE=3.333;MAF_USDA=2.5
NC_035087.1	11322312	.	T	A	.	.	MAF_INRAE=3.333;MAF_USDA=2.5
NC_035087.1	11322313	.	T	A	.	.	MAF_INRAE=3.333;MAF_USDA=2.5
NC_035087.1	11322314	.	T	A	.	.	MAF_INRAE=3.333;MAF_USDA=2.5
NC_035087.1	11322400	.	T	G	.	.	MAF_INRAE=4.167;MAF_USDA=2.459
NC_035087.1	11322402	.	C	A	.	.	MAF_INRAE=6.667;MAF_USDA=22.131
NC_035087.1	11322418	.	C	A	.	.	MAF_USDA=3.279
NC_035087.1	11322544	.	G	A	.	.	MAF_INRAE=6.962;MAF_USDA=2.941
NC_035087.1	11322563	.	A	C	.	.	MAF_USDA=1.639
NC_035087.1	11322613	.	C	A	.	.	MAF_INRAE=13.291;MAF_USDA=4.918
NC_035087.1	11322668	.	T	G	.	.	MAF_INRAE=13.291;MAF_USDA=10.0
NC_035087.1	11322687	.	A	C	.	.	MAF_INRAE=16.667
NC_035087.1	11322771	.	T	C	.	.	MAF_INRAE=16.456;MAF_USDA=11.765
NC_035087.1	11322822	.	A	G	.	.	MAF_INRAE=16.456;MAF_USDA=10.0
NC_035087.1	11322847	.	A	G	.	.	MAF_INRAE=4.167;MAF_USDA=2.459
NC_035087.1	11322854	.	C	T	.	.	MAF_INRAE=13.291;MAF_USDA=9.412
NC_035087.1	11322871	.	T	A	.	.	MAF_INRAE=16.667
NC_035087.1	11322874	.	A	G	.	.	MAF_INRAE=16.667;MAF_USDA=8.824
NC_035087.1	11322891	.	G	A	.	.	MAF_USDA=1.639
NC_035087.1	11322948	.	G	A	.	.	MAF_INRAE=12.658;MAF_USDA=10.0
NC_035087.1	11322949	.	T	C	.	.	MAF_USDA=5.294
NC_035087.1	11323015	.	C	T	.	.	MAF_INRAE=5.263;MAF_USDA=1.639
NC_035087.1	11323085	.	C	T	.	.	MAF_INRAE=30.38;MAF_USDA=31.176
NC_035087.1	11323115	.	T	C	.	.	MAF_USDA=1.639
NC_035087.1	11323153	.	G	A	.	.	MAF_INRAE=4.167
NC_035087.1	11323163	.	T	C	.	.	MAF_INRAE=4.167
NC_035087.1	11323410	.	T	G	.	.	MAF_USDA=1.639
NC_035087.1	11323523	.	A	G	.	.	MAF_INRAE=30.38;MAF_USDA=42.353
NC_035087.1	11323612	.	T	C	.	.	MAF_INRAE=22.152;MAF_USDA=25.294
NC_035087.1	11323735	.	G	A	.	.	MAF_USDA=4.098
NC_035087.1	11324026	.	G	C	.	.	MAF_USDA=1.639
NC_035087.1	11324035	.	G	C	.	.	MAF_USDA=2.459
NC_035087.1	11324430	.	T	A	.	.	MAF_INRAE=7.5;MAF_USDA=22.951
NC_035087.1	11324463	.	T	C	.	.	MAF_INRAE=11.667;MAF_USDA=27.049
NC_035087.1	11324465	.	T	C	.	.	MAF_INRAE=30.38;MAF_USDA=44.706
NC_035087.1	11324509	.	A	C	.	.	MAF_INRAE=4.167;MAF_USDA=2.459
NC_035087.1	11324530	.	A	G	.	.	MAF_INRAE=11.667;MAF_USDA=25.41
NC_035087.1	11324531	.	A	C	.	.	MAF_INRAE=11.667;MAF_USDA=25.41
NC_035087.1	11324571	.	G	A	.	.	MAF_INRAE=11.667;MAF_USDA=20.0
NC_035087.1	11324830	.	G	A	.	.	MAF_INRAE=11.667;MAF_USDA=31.148
NC_035087.1	11324857	.	G	A	.	.	MAF_INRAE=11.667;MAF_USDA=25.41
NC_035087.1	11324917	.	C	T	.	.	MAF_USDA=3.279
NC_035087.1	11324958	.	G	A	.	.	MAF_INRAE=11.667;MAF_USDA=25.41
NC_035087.1	11324993	.	C	A	.	.	MAF_INRAE=13.291;MAF_USDA=14.118
NC_035087.1	11324998	.	T	G	.	.	MAF_INRAE=11.667;MAF_USDA=25.41
NC_035087.1	11324999	.	T	G	.	.	MAF_INRAE=11.667;MAF_USDA=26.23
NC_035087.1	11325055	.	C	T	.	.	MAF_USDA=2.941
NC_035087.1	11325156	.	C	T	.	.	MAF_INRAE=5.263;MAF_USDA=1.639
NC_035087.1	11325162	.	A	G	.	.	MAF_INRAE=22.152;MAF_USDA=25.294
NC_035087.1	11325355	.	C	A	.	.	MAF_INRAE=10.833;MAF_USDA=16.949
NC_035087.1	11325440	.	G	A	.	.	MAF_INRAE=5.263
NC_035087.1	11325469	.	A	G	.	.	MAF_INRAE=13.924;MAF_USDA=30.588
NC_035087.1	11325488	.	T	G	.	.	MAF_INRAE=4.167;MAF_USDA=2.459
NC_035087.1	11325551	.	A	T	.	.	MAF_INRAE=4.167;MAF_USDA=1.639
NC_035087.1	11325602	.	C	T	.	.	MAF_INRAE=25.949;MAF_USDA=38.235
NC_035087.1	11325624	.	T	G	.	.	MAF_INRAE=5.263
NC_035087.1	11325743	.	T	A	.	.	MAF_USDA=1.639
NC_035087.1	11325756	.	A	G	.	.	MAF_USDA=14.754
NC_035087.1	11325789	.	G	A	.	.	MAF_INRAE=30.38;MAF_USDA=49.412
NC_035087.1	11325807	.	C	T	.	.	MAF_USDA=4.918
NC_035087.1	11325855	.	G	A	.	.	MAF_INRAE=29.747;MAF_USDA=38.235
NC_035087.1	11326116	.	T	C	.	.	MAF_INRAE=6.667;MAF_USDA=6.557
NC_035087.1	11326129	.	G	T	.	.	MAF_INRAE=10.833;MAF_USDA=13.934
NC_035087.1	11326233	.	G	C	.	.	MAF_INRAE=4.167;MAF_USDA=2.459
NC_035087.1	11326641	.	T	G	.	.	MAF_INRAE=25.949;MAF_USDA=38.235
NC_035087.1	11326648	.	G	A	.	.	MAF_INRAE=25.949;MAF_USDA=37.647
NC_035087.1	11326787	.	T	C	.	.	MAF_INRAE=27.215;MAF_USDA=41.176
NC_035087.1	11326810	.	C	T	.	.	MAF_INRAE=25.949;MAF_USDA=37.647
NC_035087.1	11326812	.	A	G	.	.	MAF_INRAE=24.167;MAF_USDA=37.647
NC_035087.1	11326860	.	G	T	.	.	MAF_USDA=13.934
NC_035087.1	11326920	.	C	T	.	.	MAF_USDA=2.459
NC_035087.1	11327098	.	A	T	.	.	MAF_INRAE=25.949;MAF_USDA=39.412
NC_035087.1	11327330	.	C	T	.	.	MAF_INRAE=29.114;MAF_USDA=40.588
NC_035087.1	11327543	.	C	T	.	.	MAF_INRAE=29.114;MAF_USDA=40.588
NC_035087.1	11327650	.	T	C	.	.	MAF_INRAE=5.263;MAF_USDA=1.639
NC_035087.1	11327674	.	G	T	.	.	MAF_INRAE=6.962;MAF_USDA=1.765
NC_035087.1	11327754	.	A	G	.	.	MAF_INRAE=29.114;MAF_USDA=40.0
NC_035087.1	11327822	.	C	T	.	.	MAF_INRAE=5.0;MAF_USDA=2.459
NC_035087.1	11328059	.	G	T	.	.	MAF_USDA=4.918
NC_035087.1	11328073	.	A	G	.	.	MAF_INRAE=29.114;MAF_USDA=38.235
NC_035087.1	11328140	.	T	A	.	.	MAF_INRAE=29.114;MAF_USDA=39.412
NC_035087.1	11328250	.	C	A	.	.	MAF_INRAE=28.481;MAF_USDA=40.588
NC_035087.1	11328299	.	C	T	.	.	MAF_INRAE=28.481;MAF_USDA=40.0
NC_035087.1	11328307	.	GA	GG	.	.	MAF_USDA=2.174
NC_035087.1	11328309	.	A	G	.	.	MAF_INRAE=12.5
NC_035087.1	11328505	.	C	A	.	.	MAF_INRAE=29.114;MAF_USDA=42.353
NC_035087.1	11328512	.	C	A	.	.	MAF_USDA=1.639
NC_035087.1	11328530	.	A	C	.	.	MAF_USDA=3.279
NC_035087.1	11328623	.	T	C	.	.	MAF_USDA=3.279
NC_035087.1	11328696	.	A	C	.	.	MAF_INRAE=29.114;MAF_USDA=41.765
NC_035087.1	11328733	.	G	C	.	.	MAF_USDA=9.016
NC_035087.1	11328767	.	G	A	.	.	MAF_USDA=1.639
NC_035087.1	11328789	.	T	A	.	.	MAF_USDA=2.459
NC_035087.1	11328965	.	C	A	.	.	MAF_INRAE=6.667;MAF_USDA=6.557
NC_035087.1	11329061	.	C	T	.	.	MAF_USDA=1.639
NC_035087.1	11329178	.	C	T	.	.	MAF_INRAE=6.667;MAF_USDA=6.557
NC_035087.1	11329254	.	C	T	.	.	MAF_USDA=1.639
NC_035087.1	11329262	.	G	A	.	.	MAF_INRAE=14.557;MAF_USDA=18.235
NC_035087.1	11329264	.	C	T	.	.	MAF_USDA=13.115
NC_035087.1	11329321	.	T	C	.	.	MAF_INRAE=29.114;MAF_USDA=41.176
NC_035087.1	11329426	.	C	T	.	.	MAF_USDA=13.934
NC_035087.1	11329427	.	G	T	.	.	MAF_USDA=7.377
NC_035087.1	11329438	.	A	T	.	.	MAF_USDA=1.765
NC_035087.1	11329451	.	T	C	.	.	MAF_INRAE=29.114;MAF_USDA=41.176
NC_035087.1	11329483	.	T	C	.	.	MAF_INRAE=29.114;MAF_USDA=41.176
NC_035087.1	11329495	.	C	A	.	.	MAF_INRAE=29.114;MAF_USDA=41.176
NC_035087.1	11329496	.	A	C	.	.	MAF_INRAE=28.333;MAF_USDA=41.176
NC_035087.1	11329525	.	A	T	.	.	MAF_INRAE=5.263;MAF_USDA=1.639
NC_035087.1	11329563	.	C	T	.	.	MAF_INRAE=6.962;MAF_USDA=2.941
NC_035087.1	11329713	.	T	C	.	.	MAF_INRAE=4.167;MAF_USDA=2.459
NC_035087.1	11329750	.	T	G	.	.	MAF_USDA=2.083
NC_035087.1	11329773	.	A	C	.	.	MAF_USDA=2.459
NC_035087.1	11329784	.	G	A	.	.	MAF_USDA=1.639
NC_035087.1	11329799	.	T	A	.	.	MAF_INRAE=5.263
NC_035087.1	11329919	.	A	C	.	.	MAF_INRAE=3.333;MAF_USDA=2.459
NC_035087.1	11330040	.	T	C	.	.	MAF_USDA=2.459
NC_035087.1	11330084	.	G	C	.	.	MAF_INRAE=28.333;MAF_USDA=40.0
NC_035087.1	11330092	.	T	C	.	.	MAF_INRAE=4.167;MAF_USDA=2.459
NC_035087.1	11330118	.	G	A	.	.	MAF_USDA=2.459
NC_035087.1	11330128	.	G	A	.	.	MAF_INRAE=4.167;MAF_USDA=2.459
NC_035087.1	11330146	.	G	A	.	.	MAF_INRAE=5.696;MAF_USDA=8.235
NC_035087.1	11330164	.	T	C	.	.	MAF_USDA=9.412
NC_035087.1	11330165	.	G	T	.	.	MAF_USDA=8.824
NC_035087.1	11330216	.	G	T	.	.	MAF_USDA=2.459
NC_035087.1	11330229	.	G	A	.	.	MAF_INRAE=10.833;MAF_USDA=6.557
NC_035087.1	11330277	.	T	C	.	.	MAF_INRAE=15.0;MAF_USDA=32.787
NC_035087.1	11330284	.	G	A	.	.	MAF_INRAE=28.481;MAF_USDA=39.412
NC_035087.1	11330449	.	G	A	.	.	MAF_INRAE=25.0;MAF_USDA=33.333
NC_035087.1	11330564	.	G	A	.	.	MAF_USDA=5.294
NC_035087.1	11330741	.	T	A	.	.	MAF_USDA=9.524
NC_035087.1	11330753	.	C	A	.	.	MAF_USDA=15.0
NC_035087.1	11331320	.	A	T	.	.	MAF_USDA=8.696
NC_035087.1	11331397	.	C	A	.	.	MAF_USDA=8.696
NC_035087.1	11331849	.	C	A	.	.	MAF_USDA=1.176
NC_035087.1	11331934	.	C	T	.	.	MAF_USDA=6.25
NC_035087.1	11331947	.	A	G	.	.	MAF_USDA=2.459
NC_035087.1	11331950	.	G	C	.	.	MAF_INRAE=2.5
NC_035087.1	11332041	.	A	G	.	.	MAF_INRAE=2.5
NC_035087.1	11332122	.	T	G	.	.	MAF_USDA=1.639
NC_035087.1	11332133	.	C	T	.	.	MAF_INRAE=29.114;MAF_USDA=40.0
NC_035087.1	11332166	.	A	C	.	.	MAF_USDA=3.279
NC_035087.1	11332220	.	A	C	.	.	MAF_USDA=1.765
NC_035087.1	11332224	.	T	C	.	.	MAF_USDA=3.279
NC_035087.1	11332374	.	C	T	.	.	MAF_USDA=2.459
NC_035087.1	11332494	.	T	C	.	.	MAF_INRAE=17.5;MAF_USDA=32.353
NC_035087.1	11332561	.	C	G	.	.	MAF_INRAE=21.667;MAF_USDA=33.929
NC_035087.1	11332569	.	C	T	.	.	MAF_INRAE=23.333;MAF_USDA=36.905
NC_035087.1	11332620	.	A	G	.	.	MAF_INRAE=27.215;MAF_USDA=40.588
NC_035087.1	11332631	.	C	T	.	.	MAF_USDA=2.459
NC_035087.1	11332665	.	C	T	.	.	MAF_USDA=2.459
NC_035087.1	11332783	.	G	T	.	.	MAF_USDA=1.639
NC_035087.1	11332842	.	G	T	.	.	MAF_INRAE=13.924
NC_035087.1	11332864	.	A	G	.	.	MAF_INRAE=25.949;MAF_USDA=40.0
NC_035087.1	11332884	.	C	A	.	.	MAF_INRAE=28.481;MAF_USDA=31.25
NC_035087.1	11332955	.	A	C	.	.	MAF_INRAE=28.481;MAF_USDA=38.235
NC_035087.1	11332961	.	G	A	.	.	MAF_USDA=3.279
NC_035087.1	11333004	.	C	T	.	.	MAF_INRAE=6.962;MAF_USDA=2.353
NC_035087.1	11333045	.	C	T	.	.	MAF_INRAE=13.924;MAF_USDA=15.882
NC_035087.1	11333064	.	T	G	.	.	MAF_USDA=1.639
NC_035087.1	11333121	.	C	T	.	.	MAF_USDA=3.333
NC_035087.1	11334917	.	G	T	.	.	MAF_USDA=4.167
NC_035087.1	11334955	.	C	T	.	.	MAF_USDA=4.167
NC_035087.1	11334983	.	T	C	.	.	MAF_USDA=41.667
NC_035087.1	11335035	.	G	A	.	.	MAF_USDA=39.583
NC_035087.1	11335040	.	T	C	.	.	MAF_USDA=27.083
NC_035087.1	11335052	.	A	G	.	.	MAF_USDA=4.237
NC_035087.1	11335084	.	C	T	.	.	MAF_USDA=33.333
NC_035087.1	11335107	.	A	C	.	.	MAF_USDA=33.333
NC_035087.1	11335113	.	T	G	.	.	MAF_USDA=31.25
NC_035087.1	11335142	.	C	T	.	.	MAF_USDA=27.083
NC_035087.1	11335143	.	A	G	.	.	MAF_USDA=27.083
NC_035087.1	11335218	.	C	A	.	.	MAF_USDA=21.739
NC_035087.1	11335228	.	A	G	.	.	MAF_USDA=21.739
NC_035087.1	11335702	.	C	A	.	.	MAF_USDA=22.917
NC_035087.1	11335703	.	T	C	.	.	MAF_USDA=22.917
NC_035087.1	11335714	.	C	A	.	.	MAF_USDA=27.083
NC_035087.1	11335726	.	C	A	.	.	MAF_USDA=20.833
NC_035087.1	11335727	.	C	T	.	.	MAF_USDA=18.75
NC_035087.1	11335736	.	A	C	.	.	MAF_USDA=22.917
NC_035087.1	11335800	.	G	A	.	.	MAF_INRAE=15.0
NC_035087.1	11335821	.	G	A	.	.	MAF_USDA=27.083
NC_035087.1	11335855	.	A	G	.	.	MAF_INRAE=6.667;MAF_USDA=9.167
NC_035087.1	11335865	.	C	A	.	.	MAF_USDA=8.475
NC_035087.1	11335868	.	G	T	.	.	MAF_USDA=9.167
NC_035087.1	11335879	.	G	A	.	.	MAF_INRAE=4.167
NC_035087.1	11335891	.	A	T	.	.	MAF_USDA=4.167
NC_035087.1	11335901	.	A	G	.	.	MAF_INRAE=32.5
NC_035087.1	11335902	.	T	C	.	.	MAF_INRAE=32.5
NC_035087.1	11335916	.	T	C	.	.	MAF_USDA=4.098
NC_035087.1	11335927	.	A	G	.	.	MAF_USDA=4.098
NC_035087.1	11335929	.	A	G	.	.	MAF_USDA=4.918
NC_035087.1	11335933	.	C	G	.	.	MAF_INRAE=39.167
NC_035087.1	11335942	.	G	A	.	.	MAF_INRAE=4.167
NC_035087.1	11335953	.	T	G	.	.	MAF_INRAE=40.0
NC_035087.1	11335962	.	A	C	.	.	MAF_INRAE=40.833
NC_035087.1	11335968	.	A	C	.	.	MAF_USDA=6.557
NC_035087.1	11335972	.	G	T	.	.	MAF_INRAE=40.833
NC_035087.1	11335973	.	T	C	.	.	MAF_USDA=4.918
NC_035087.1	11335982	.	C	T	.	.	MAF_INRAE=40.833
NC_035087.1	11335984	.	A	T	.	.	MAF_INRAE=39.167
NC_035087.1	11335985	.	T	G	.	.	MAF_INRAE=40.833
NC_035087.1	11335989	.	G	T	.	.	MAF_INRAE=3.333
NC_035087.1	11335993	.	C	G	.	.	MAF_INRAE=40.0
NC_035087.1	11335998	.	A	C	.	.	MAF_INRAE=3.333
NC_035087.1	11336001	.	T	A	.	.	MAF_INRAE=39.167
NC_035087.1	11336013	.	T	A	.	.	MAF_USDA=15.574
NC_035087.1	11336015	.	T	A	.	.	MAF_USDA=4.918
NC_035087.1	11336038	.	G	C	.	.	MAF_USDA=3.279
NC_035087.1	11336049	.	C	T	.	.	MAF_USDA=2.459
NC_035087.1	11336050	.	G	A	.	.	MAF_INRAE=3.333
NC_035087.1	11336070	.	G	T	.	.	MAF_USDA=3.279
NC_035087.1	11336071	.	A	G	.	.	MAF_INRAE=23.333
NC_035087.1	11336072	.	C	T	.	.	MAF_USDA=2.459
NC_035087.1	11336084	.	A	T	.	.	MAF_INRAE=9.167;MAF_USDA=10.417
NC_035087.1	11336099	.	C	T	.	.	MAF_USDA=15.574
NC_035087.1	11336100	.	T	C	.	.	MAF_USDA=14.754
NC_035087.1	11336103	.	T	C	.	.	MAF_USDA=14.754
NC_035087.1	11336106	.	T	A	.	.	MAF_USDA=14.754
NC_035087.1	11336108	.	A	C	.	.	MAF_USDA=13.934
NC_035087.1	11336112	.	T	G	.	.	MAF_USDA=13.934
NC_035087.1	11336114	.	T	G	.	.	MAF_INRAE=25.0
NC_035087.1	11336116	.	T	G	.	.	MAF_USDA=14.754
NC_035087.1	11336119	.	C	A	.	.	MAF_USDA=13.115
NC_035087.1	11336122	.	T	G	.	.	MAF_USDA=13.934
NC_035087.1	11336123	.	G	A	.	.	MAF_USDA=13.934
NC_035087.1	11336124	.	A	C	.	.	MAF_USDA=13.934
NC_035087.1	11336125	.	C	A	.	.	MAF_USDA=14.754
NC_035087.1	11336127	.	G	T	.	.	MAF_USDA=14.754
NC_035087.1	11336128	.	T	C	.	.	MAF_USDA=15.574
NC_035087.1	11336129	.	C	T	.	.	MAF_USDA=14.754
NC_035087.1	11336130	.	T	C	.	.	MAF_USDA=13.934
NC_035087.1	11336131	.	C	T	.	.	MAF_USDA=15.574
NC_035087.1	11336136	.	C	A	.	.	MAF_USDA=14.754
NC_035087.1	11336137	.	A	T	.	.	MAF_USDA=15.574
NC_035087.1	11336139	.	T	C	.	.	MAF_USDA=14.754
NC_035087.1	11336143	.	A	T	.	.	MAF_USDA=13.115
NC_035087.1	11336144	.	T	A	.	.	MAF_USDA=13.115
NC_035087.1	11336145	.	A	T	.	.	MAF_USDA=13.115
NC_035087.1	11336148	.	T	G	.	.	MAF_USDA=13.934
NC_035087.1	11336150	.	T	G	.	.	MAF_USDA=13.115
NC_035087.1	11336151	.	G	T	.	.	MAF_USDA=14.706
NC_035087.1	11336153	.	T	C	.	.	MAF_USDA=13.115
NC_035087.1	11336154	.	C	A	.	.	MAF_USDA=13.115
NC_035087.1	11336156	.	A	C	.	.	MAF_USDA=13.115
NC_035087.1	11336157	.	C	A	.	.	MAF_USDA=12.295
NC_035087.1	11336164	.	T	C	.	.	MAF_USDA=6.25
NC_035087.1	11336183	.	C	A	.	.	MAF_USDA=2.083
NC_035087.1	11336201	.	G	A	.	.	MAF_INRAE=5.0;MAF_USDA=14.583
NC_035087.1	11336204	.	G	A	.	.	MAF_INRAE=9.167
NC_035087.1	11336216	.	T	C	.	.	MAF_USDA=3.279
NC_035087.1	11336258	.	G	A	.	.	MAF_USDA=8.197
NC_035087.1	11336263	.	C	T	.	.	MAF_INRAE=6.667
NC_035087.1	11336307	.	T	G	.	.	MAF_INRAE=29.167
NC_035087.1	11336333	.	C	T	.	.	MAF_USDA=2.542
NC_035087.1	11337402	.	T	G	.	.	MAF_USDA=22.917
NC_035087.1	11337495	.	A	G	.	.	MAF_USDA=27.083
NC_035087.1	11337511	.	G	T	.	.	MAF_USDA=6.25
NC_035087.1	11337537	.	G	T	.	.	MAF_USDA=37.5
NC_035087.1	11337566	.	T	C	.	.	MAF_USDA=18.75
NC_035087.1	11340609	.	C	T	.	.	MAF_INRAE=5.263
NC_035087.1	11340719	.	C	A	.	.	MAF_INRAE=6.667;MAF_USDA=5.738
NC_035087.1	11340736	.	A	C	.	.	MAF_USDA=13.529
NC_035087.1	11340767	.	G	A	.	.	MAF_INRAE=28.481;MAF_USDA=38.824
NC_035087.1	11340879	.	T	G	.	.	MAF_INRAE=6.962;MAF_USDA=2.941
NC_035087.1	11340927	.	T	A	.	.	MAF_USDA=2.459
NC_035087.1	11341061	.	G	T	.	.	MAF_USDA=7.377
NC_035087.1	11341094	.	C	A	.	.	MAF_INRAE=28.481
NC_035087.1	11341108	.	T	C	.	.	MAF_USDA=6.557
NC_035087.1	11341129	.	G	A	.	.	MAF_USDA=6.557
NC_035087.1	11341135	.	G	A	.	.	MAF_USDA=9.836
NC_035087.1	11341191	.	T	A	.	.	MAF_USDA=4.098
NC_035087.1	11341214	.	T	G	.	.	MAF_USDA=33.333
NC_035087.1	11341243	.	A	G	.	.	MAF_USDA=27.083
NC_035087.1	11341247	.	G	T	.	.	MAF_USDA=22.917
NC_035087.1	11341249	.	T	G	.	.	MAF_USDA=29.167
NC_035087.1	11341250	.	G	T	.	.	MAF_INRAE=27.5;MAF_USDA=33.333
NC_035087.1	11341252	.	C	T	.	.	MAF_INRAE=12.5;MAF_USDA=29.167
NC_035087.1	11341265	.	T	G	.	.	MAF_INRAE=13.924;MAF_USDA=9.412
NC_035087.1	11341273	.	A	C	.	.	MAF_USDA=2.459
NC_035087.1	11341359	.	G	A	.	.	MAF_USDA=2.459
NC_035087.1	11341486	.	C	T	.	.	MAF_USDA=2.459
NC_035087.1	11341585	.	A	C	.	.	MAF_USDA=4.118
NC_035087.1	11341635	.	C	A	.	.	MAF_INRAE=29.114;MAF_USDA=42.353
NC_035087.1	11341646	.	T	C	.	.	MAF_INRAE=29.114;MAF_USDA=42.941
NC_035087.1	11341683	.	T	G	.	.	MAF_USDA=2.083
NC_035087.1	11341752	.	G	A	.	.	MAF_USDA=1.639
NC_035087.1	11341768	.	C	T	.	.	MAF_INRAE=29.114;MAF_USDA=38.824
NC_035087.1	11341789	.	A	C	.	.	MAF_INRAE=29.114;MAF_USDA=39.412
NC_035087.1	11341943	.	G	T	.	.	MAF_INRAE=41.139;MAF_USDA=7.647
NC_035087.1	11342109	.	C	T	.	.	MAF_INRAE=13.924;MAF_USDA=19.412
NC_035087.1	11342197	.	A	G	.	.	MAF_INRAE=4.167;MAF_USDA=2.459
NC_035087.1	11342286	.	A	T	.	.	MAF_USDA=1.639
NC_035087.1	11342399	.	G	A	.	.	MAF_USDA=4.918
NC_035087.1	11342404	.	C	A	.	.	MAF_INRAE=31.013;MAF_USDA=45.882
NC_035087.1	11342519	.	T	A	.	.	MAF_INRAE=41.139;MAF_USDA=8.235
NC_035087.1	11342674	.	G	A	.	.	MAF_USDA=2.941
NC_035087.1	11342869	.	G	A	.	.	MAF_USDA=3.279
NC_035087.1	11342966	.	G	A	.	.	MAF_USDA=9.016
NC_035087.1	11342987	.	G	A	.	.	MAF_USDA=2.083
NC_035087.1	11343000	.	G	A	.	.	MAF_INRAE=27.848;MAF_USDA=33.333
NC_035087.1	11343066	.	T	A	.	.	MAF_INRAE=4.167;MAF_USDA=2.459
NC_035087.1	11343090	.	A	G	.	.	MAF_INRAE=29.114;MAF_USDA=38.235
NC_035087.1	11343098	.	G	T	.	.	MAF_USDA=14.754
NC_035087.1	11343117	.	T	C	.	.	MAF_INRAE=29.114;MAF_USDA=38.235
NC_035087.1	11343125	.	T	C	.	.	MAF_INRAE=5.263;MAF_USDA=1.639
NC_035087.1	11343131	.	A	G	.	.	MAF_INRAE=5.263;MAF_USDA=1.639
NC_035087.1	11343249	.	C	T	.	.	MAF_USDA=1.639
NC_035087.1	11343250	.	G	A	.	.	MAF_INRAE=4.167;MAF_USDA=3.279
NC_035087.1	11343344	.	C	T	.	.	MAF_USDA=2.459
NC_035087.1	11343411	.	G	A	.	.	MAF_INRAE=29.114;MAF_USDA=36.471
NC_035087.1	11343449	.	C	T	.	.	MAF_INRAE=29.114;MAF_USDA=35.417
NC_035087.1	11343477	.	C	A	.	.	MAF_USDA=2.459
NC_035087.1	11343502	.	T	G	.	.	MAF_USDA=3.279
NC_035087.1	11343534	.	C	A	.	.	MAF_INRAE=29.114;MAF_USDA=43.529
NC_035087.1	11343585	.	T	A	.	.	MAF_INRAE=41.139;MAF_USDA=7.647
NC_035087.1	11343587	.	A	C	.	.	MAF_INRAE=13.924;MAF_USDA=10.588
NC_035087.1	11343594	.	T	A	.	.	MAF_USDA=1.765
NC_035087.1	11343595	.	A	T	.	.	MAF_INRAE=10.0;MAF_USDA=8.824
NC_035087.1	11343603	.	G	T	.	.	MAF_INRAE=29.747;MAF_USDA=44.706
NC_035087.1	11343629	.	T	A	.	.	MAF_USDA=1.639
NC_035087.1	11343692	.	A	C	.	.	MAF_INRAE=29.114;MAF_USDA=40.0
NC_035087.1	11343721	.	C	A	.	.	MAF_INRAE=28.481;MAF_USDA=41.176
NC_035087.1	11343749	.	G	A	.	.	MAF_USDA=2.459
NC_035087.1	11343758	.	T	G	.	.	MAF_USDA=1.639
NC_035087.1	11343776	.	T	A	.	.	MAF_INRAE=6.667;MAF_USDA=4.098
NC_035087.1	11343780	.	C	G	.	.	MAF_INRAE=6.667
NC_035087.1	11343807	.	G	A	.	.	MAF_INRAE=29.114;MAF_USDA=40.588
NC_035087.1	11343862	.	C	A	.	.	MAF_USDA=1.639
NC_035087.1	11343870	.	C	T	.	.	MAF_INRAE=13.291;MAF_USDA=8.824
NC_035087.1	11343932	.	C	G	.	.	MAF_INRAE=30.38;MAF_USDA=44.118
NC_035087.1	11343975	.	G	T	.	.	MAF_INRAE=4.167;MAF_USDA=2.459
NC_035087.1	11344012	.	A	G	.	.	MAF_INRAE=30.38;MAF_USDA=30.588
NC_035087.1	11344165	.	T	A	.	.	MAF_INRAE=30.38;MAF_USDA=31.176
NC_035087.1	11344440	.	C	T	.	.	MAF_INRAE=29.114;MAF_USDA=41.176
NC_035087.1	11344528	.	A	G	.	.	MAF_INRAE=29.114;MAF_USDA=40.0
NC_035087.1	11344650	.	C	T	.	.	MAF_INRAE=5.263;MAF_USDA=1.639
NC_035087.1	11344670	.	T	A	.	.	MAF_INRAE=29.114;MAF_USDA=41.765
NC_035087.1	11344699	.	C	T	.	.	MAF_USDA=3.279
NC_035087.1	11344722	.	T	C	.	.	MAF_INRAE=10.833;MAF_USDA=24.59
NC_035087.1	11344811	.	C	T	.	.	MAF_USDA=1.639
NC_035087.1	11344906	.	C	A	.	.	MAF_INRAE=29.114;MAF_USDA=43.452
NC_035087.1	11345110	.	C	T	.	.	MAF_USDA=3.279
NC_035087.1	11345191	.	A	T	.	.	MAF_INRAE=29.114;MAF_USDA=43.529
NC_035087.1	11345202	.	C	T	.	.	MAF_USDA=3.279
NC_035087.1	11345288	.	A	C	.	.	MAF_INRAE=30.38;MAF_USDA=45.294
NC_035087.1	11345323	.	C	A	.	.	MAF_INRAE=5.263
NC_035087.1	11345390	.	C	A	.	.	MAF_USDA=8.235
NC_035087.1	11345393	.	A	T	.	.	MAF_INRAE=6.962;MAF_USDA=2.353
NC_035087.1	11345444	.	C	T	.	.	MAF_INRAE=5.833;MAF_USDA=1.639
NC_035087.1	11345456	.	T	C	.	.	MAF_INRAE=6.962;MAF_USDA=2.353
NC_035087.1	11345605	.	G	A	.	.	MAF_USDA=1.639
NC_035087.1	11345609	.	G	T	.	.	MAF_USDA=5.738
NC_035087.1	11345738	.	C	T	.	.	MAF_INRAE=29.747;MAF_USDA=45.082
NC_035087.1	11345742	.	G	A	.	.	MAF_INRAE=29.167;MAF_USDA=44.262
NC_035087.1	11345779	.	T	A	.	.	MAF_USDA=3.279
NC_035087.1	11345884	.	A	G	.	.	MAF_INRAE=29.114;MAF_USDA=41.765
NC_035087.1	11345899	.	G	T	.	.	MAF_USDA=1.639
NC_035087.1	11345958	.	A	T	.	.	MAF_INRAE=29.114;MAF_USDA=44.118
NC_035087.1	11345962	.	A	T	.	.	MAF_USDA=1.639
NC_035087.1	11346053	.	A	T	.	.	MAF_USDA=1.639
NC_035087.1	11346068	.	C	T	.	.	MAF_USDA=3.279
NC_035087.1	11346073	.	C	A	.	.	MAF_USDA=1.176
NC_035087.1	11346593	.	G	A	.	.	MAF_INRAE=6.667;MAF_USDA=5.738
NC_035087.1	11346634	.	C	G	.	.	MAF_USDA=1.667
NC_035087.1	11346645	.	G	A	.	.	MAF_INRAE=6.962;MAF_USDA=2.381
NC_035087.1	11346719	.	C	A	.	.	MAF_INRAE=29.114;MAF_USDA=44.706
NC_035087.1	11347208	.	T	G	.	.	MAF_INRAE=5.263;MAF_USDA=1.667
NC_035087.1	11347231	.	G	A	.	.	MAF_INRAE=13.924;MAF_USDA=10.119
NC_035087.1	11347449	.	G	A	.	.	MAF_USDA=6.471
NC_035087.1	11347668	.	C	T	.	.	MAF_USDA=3.279
NC_035087.1	11347822	.	T	C	.	.	MAF_USDA=3.279
NC_035087.1	11347857	.	C	T	.	.	MAF_USDA=1.639
NC_035087.1	11347923	.	G	T	.	.	MAF_INRAE=28.333;MAF_USDA=44.118
NC_035087.1	11347950	.	T	C	.	.	MAF_INRAE=29.114;MAF_USDA=43.529
NC_035087.1	11347972	.	A	G	.	.	MAF_USDA=2.459
NC_035087.1	11348023	.	G	A	.	.	MAF_INRAE=29.167;MAF_USDA=33.333
NC_035087.1	11348025	.	G	A	.	.	MAF_USDA=1.639
NC_035087.1	11348039	.	A	G	.	.	MAF_INRAE=29.167
NC_035087.1	11348052	.	T	C	.	.	MAF_INRAE=28.333;MAF_USDA=41.667
NC_035087.1	11348082	.	C	T	.	.	MAF_INRAE=29.167;MAF_USDA=41.667
NC_035087.1	11348098	.	A	T	.	.	MAF_USDA=18.235
NC_035087.1	11348132	.	G	A	.	.	MAF_USDA=20.0
NC_035087.1	11348181	.	G	A	.	.	MAF_USDA=2.459
NC_035087.1	11348211	.	C	T	.	.	MAF_USDA=5.882
NC_035087.1	11348212	.	G	A	.	.	MAF_USDA=10.656
NC_035087.1	11348213	.	G	A	.	.	MAF_USDA=8.197
NC_035087.1	11348237	.	G	A	.	.	MAF_USDA=16.393
NC_035087.1	11348248	.	T	G	.	.	MAF_USDA=13.934
NC_035087.1	11348275	.	T	C	.	.	MAF_USDA=9.016
NC_035087.1	11348339	.	A	G	.	.	MAF_INRAE=29.114;MAF_USDA=50.0
NC_035087.1	11348571	.	C	T	.	.	MAF_USDA=1.176
NC_035087.1	11348572	.	G	A	.	.	MAF_USDA=6.471
NC_035087.1	11348592	.	C	A	.	.	MAF_USDA=2.459
NC_035087.1	11348645	.	C	A	.	.	MAF_INRAE=5.833;MAF_USDA=1.639
NC_035087.1	11348646	.	C	A	.	.	MAF_INRAE=5.833;MAF_USDA=1.639
NC_035087.1	11348711	.	G	A	.	.	MAF_USDA=10.656
NC_035087.1	11348780	.	A	C	.	.	MAF_INRAE=29.114;MAF_USDA=43.529
NC_035087.1	11348883	.	A	C	.	.	MAF_INRAE=5.263;MAF_USDA=1.639
NC_035087.1	11348952	.	A	G	.	.	MAF_INRAE=30.38;MAF_USDA=48.824
NC_035087.1	11348979	.	A	T	.	.	MAF_INRAE=4.167;MAF_USDA=2.459
NC_035087.1	11348980	.	G	A	.	.	MAF_INRAE=4.167
NC_035087.1	11349014	.	C	A	.	.	MAF_INRAE=25.949;MAF_USDA=41.176
NC_035087.1	11349055	.	C	A	.	.	MAF_INRAE=4.167;MAF_USDA=2.459
NC_035087.1	11349172	.	T	G	.	.	MAF_USDA=1.667
NC_035087.1	11349217	.	C	A	.	.	MAF_USDA=35.417
NC_035087.1	11349225	.	A	C	.	.	MAF_USDA=39.583
NC_035087.1	11349238	.	C	T	.	.	MAF_USDA=47.917
NC_035087.1	11349940	.	T	C	.	.	MAF_USDA=7.377
NC_035087.1	11350014	.	C	T	.	.	MAF_INRAE=5.263;MAF_USDA=4.098
NC_035087.1	11350024	.	C	T	.	.	MAF_INRAE=5.263;MAF_USDA=1.639
NC_035087.1	11350055	.	C	T	.	.	MAF_USDA=7.377
NC_035087.1	11350121	.	T	G	.	.	MAF_INRAE=5.263;MAF_USDA=1.639
NC_035087.1	11350164	.	G	T	.	.	MAF_INRAE=23.418;MAF_USDA=32.353
NC_035087.1	11350232	.	C	G	.	.	MAF_INRAE=3.797;MAF_USDA=13.115
NC_035087.1	11350369	.	A	G	.	.	MAF_USDA=1.639
NC_035087.1	11350375	.	G	T	.	.	MAF_INRAE=39.241
NC_035087.1	11350762	.	T	C	.	.	MAF_INRAE=12.658;MAF_USDA=29.412
NC_035087.1	11350804	.	A	G	.	.	MAF_INRAE=38.608;MAF_USDA=46.471
NC_035087.1	11350869	.	G	A	.	.	MAF_INRAE=11.392;MAF_USDA=3.529
NC_035087.1	11350945	.	G	A	.	.	MAF_INRAE=38.608;MAF_USDA=46.471
NC_035087.1	11350968	.	C	A	.	.	MAF_INRAE=38.608;MAF_USDA=46.471
NC_035087.1	11351022	.	C	T	.	.	MAF_USDA=3.529
NC_035087.1	11351043	.	T	C	.	.	MAF_USDA=1.765
NC_035087.1	11351106	.	G	C	.	.	MAF_USDA=1.639
NC_035087.1	11351199	.	G	A	.	.	MAF_USDA=3.279
NC_035087.1	11351207	.	C	T	.	.	MAF_USDA=4.098
NC_035087.1	11351226	.	G	A	.	.	MAF_USDA=3.279
NC_035087.1	11351259	.	A	T	.	.	MAF_USDA=1.639
NC_035087.1	11351313	.	A	C	.	.	MAF_INRAE=36.076;MAF_USDA=48.235
NC_035087.1	11351345	.	T	G	.	.	MAF_INRAE=33.544;MAF_USDA=50.0
NC_035087.1	11351357	.	T	A	.	.	MAF_USDA=4.098
NC_035087.1	11351390	.	A	G	.	.	MAF_USDA=45.0
NC_035087.1	11351450	.	A	G	.	.	MAF_INRAE=25.0;MAF_USDA=45.763
NC_035087.1	11351528	.	G	A	.	.	MAF_USDA=4.918
NC_035087.1	11352038	.	T	C	.	.	MAF_INRAE=4.167;MAF_USDA=3.279
NC_035087.1	11352039	.	C	T	.	.	MAF_USDA=3.279
NC_035087.1	11352068	.	G	A	.	.	MAF_INRAE=4.167;MAF_USDA=3.333
NC_035087.1	11352167	.	A	T	.	.	MAF_INRAE=39.873;MAF_USDA=42.941
NC_035087.1	11352168	.	A	C	.	.	MAF_INRAE=35.833;MAF_USDA=42.941
NC_035087.1	11352173	.	C	T	.	.	MAF_INRAE=39.241;MAF_USDA=44.118
NC_035087.1	11352199	.	T	G	.	.	MAF_INRAE=5.263;MAF_USDA=1.639
NC_035087.1	11352252	.	T	A	.	.	MAF_USDA=4.918
NC_035087.1	11352262	.	G	T	.	.	MAF_INRAE=12.658;MAF_USDA=14.706
NC_035087.1	11352277	.	A	T	.	.	MAF_INRAE=39.241;MAF_USDA=35.882
NC_035087.1	11352316	.	G	T	.	.	MAF_USDA=1.639
NC_035087.1	11352423	.	C	G	.	.	MAF_INRAE=5.263
NC_035087.1	11352445	.	G	A	.	.	MAF_INRAE=14.557;MAF_USDA=14.118
NC_035087.1	11352450	.	G	A	.	.	MAF_INRAE=39.873;MAF_USDA=35.294
NC_035087.1	11352507	.	A	T	.	.	MAF_USDA=4.098
NC_035087.1	11352589	.	A	T	.	.	MAF_USDA=1.176
NC_035087.1	11352614	.	A	G	.	.	MAF_USDA=1.639
NC_035087.1	11352869	.	G	T	.	.	MAF_INRAE=15.19;MAF_USDA=15.294
NC_035087.1	11352973	.	G	C	.	.	MAF_USDA=6.667
NC_035087.1	11352981	.	A	T	.	.	MAF_USDA=7.5
NC_035087.1	11353034	.	C	T	.	.	MAF_USDA=3.333
NC_035087.1	11353067	.	T	G	.	.	MAF_USDA=1.667
NC_035087.1	11353137	.	C	T	.	.	MAF_INRAE=15.19;MAF_USDA=14.706
NC_035087.1	11353193	.	A	T	.	.	MAF_USDA=3.279
NC_035087.1	11353386	.	T	G	.	.	MAF_USDA=13.529
NC_035087.1	11353445	.	G	A	.	.	MAF_USDA=1.639
NC_035087.1	11353506	.	C	T	.	.	MAF_USDA=31.25
NC_035087.1	11353740	.	C	T	.	.	MAF_USDA=2.083
NC_035087.1	11353759	.	G	C	.	.	MAF_USDA=30.0
NC_035087.1	11353975	.	C	T	.	.	MAF_USDA=8.197
NC_035087.1	11354009	.	T	A	.	.	MAF_USDA=4.098
NC_035087.1	11354264	.	C	T	.	.	MAF_INRAE=31.013;MAF_USDA=29.762
NC_035087.1	11354350	.	C	T	.	.	MAF_INRAE=12.658;MAF_USDA=20.238
NC_035087.1	11354364	.	A	C	.	.	MAF_INRAE=41.772;MAF_USDA=15.476
NC_035087.1	11354456	.	T	G	.	.	MAF_INRAE=15.789;MAF_USDA=12.353
NC_035087.1	11354495	.	T	G	.	.	MAF_INRAE=11.392;MAF_USDA=24.118
NC_035087.1	11354515	.	T	C	.	.	MAF_USDA=14.706
NC_035087.1	11354568	.	T	C	.	.	MAF_USDA=4.918
NC_035087.1	11354572	.	G	A	.	.	MAF_USDA=2.459
NC_035087.1	11354687	.	C	G	.	.	MAF_INRAE=13.291;MAF_USDA=27.059
NC_035087.1	11354711	.	T	C	.	.	MAF_INRAE=13.291;MAF_USDA=27.059
NC_035087.1	11354832	.	A	C	.	.	MAF_INRAE=15.823;MAF_USDA=10.588
NC_035087.1	11354904	.	C	A	.	.	MAF_INRAE=13.291;MAF_USDA=32.353
NC_035087.1	11354913	.	G	T	.	.	MAF_INRAE=12.658;MAF_USDA=16.471
NC_035087.1	11354915	.	T	A	.	.	MAF_USDA=5.882
NC_035087.1	11355024	.	C	T	.	.	MAF_INRAE=24.051;MAF_USDA=26.471
NC_035087.1	11355038	.	G	T	.	.	MAF_USDA=1.639
NC_035087.1	11355125	.	C	A	.	.	MAF_INRAE=4.167;MAF_USDA=3.279
NC_035087.1	11355130	.	T	C	.	.	MAF_INRAE=18.354;MAF_USDA=12.5
NC_035087.1	11355319	.	C	T	.	.	MAF_USDA=3.279
NC_035087.1	11355331	.	C	T	.	.	MAF_INRAE=13.291;MAF_USDA=24.706
NC_035087.1	11355408	.	C	T	.	.	MAF_INRAE=47.468;MAF_USDA=21.687
NC_035087.1	11355493	.	A	G	.	.	MAF_USDA=5.932
NC_035087.1	11355556	.	G	A	.	.	MAF_USDA=37.5
NC_035087.1	11355566	.	G	A	.	.	MAF_USDA=14.634
NC_035087.1	11355731	.	C	A	.	.	MAF_USDA=1.639
NC_035087.1	11355739	.	C	A	.	.	MAF_INRAE=41.139;MAF_USDA=7.647
NC_035087.1	11355986	.	G	T	.	.	MAF_INRAE=13.924;MAF_USDA=29.412
NC_035087.1	11355996	.	A	G	.	.	MAF_USDA=3.279
NC_035087.1	11356074	.	T	C	.	.	MAF_USDA=1.639
NC_035087.1	11356117	.	C	T	.	.	MAF_INRAE=14.557;MAF_USDA=10.588
NC_035087.1	11356305	.	A	G	.	.	MAF_INRAE=22.152;MAF_USDA=32.941
NC_035087.1	11356407	.	T	C	.	.	MAF_INRAE=5.833;MAF_USDA=1.639
NC_035087.1	11356505	.	A	C	.	.	MAF_USDA=1.639
NC_035087.1	11356798	.	G	A	.	.	MAF_INRAE=12.658;MAF_USDA=29.412
NC_035087.1	11356825	.	T	A	.	.	MAF_INRAE=12.658;MAF_USDA=31.176
NC_035087.1	11356841	.	C	A	.	.	MAF_USDA=8.197
NC_035087.1	11356895	.	T	A	.	.	MAF_USDA=1.639
NC_035087.1	11356912	.	T	A	.	.	MAF_USDA=2.083
NC_035087.1	11357081	.	A	C	.	.	MAF_INRAE=9.494;MAF_USDA=2.353
NC_035087.1	11357113	.	G	C	.	.	MAF_INRAE=12.658;MAF_USDA=30.0
NC_035087.1	11357189	.	T	A	.	.	MAF_INRAE=21.053;MAF_USDA=17.059
NC_035087.1	11357228	.	A	C	.	.	MAF_INRAE=6.329;MAF_USDA=8.235
NC_035087.1	11357231	.	A	T	.	.	MAF_INRAE=25.833;MAF_USDA=36.471
NC_035087.1	11357266	.	A	T	.	.	MAF_INRAE=12.658;MAF_USDA=31.765
NC_035087.1	11357279	.	G	A	.	.	MAF_INRAE=12.658;MAF_USDA=28.235
NC_035087.1	11357334	.	T	A	.	.	MAF_INRAE=12.658;MAF_USDA=31.765
NC_035087.1	11357368	.	A	C	.	.	MAF_USDA=2.353
NC_035087.1	11357377	.	T	G	.	.	MAF_USDA=2.459
NC_035087.1	11357382	.	C	T	.	.	MAF_INRAE=12.658;MAF_USDA=32.353
NC_035087.1	11357475	.	A	G	.	.	MAF_USDA=10.656
NC_035087.1	11357525	.	G	A	.	.	MAF_INRAE=5.833;MAF_USDA=1.639
NC_035087.1	11357547	.	G	T	.	.	MAF_INRAE=15.823;MAF_USDA=25.294
NC_035087.1	11357550	.	T	A	.	.	MAF_INRAE=15.833;MAF_USDA=25.294
NC_035087.1	11357600	.	T	C	.	.	MAF_INRAE=12.658;MAF_USDA=23.529
NC_035087.1	11357654	.	T	C	.	.	MAF_USDA=2.083
NC_035087.1	11357880	.	A	T	.	.	MAF_USDA=2.459
NC_035087.1	11357882	.	T	A	.	.	MAF_USDA=2.459
NC_035087.1	11357918	.	G	A	.	.	MAF_INRAE=4.167;MAF_USDA=4.098
NC_035087.1	11358065	.	A	C	.	.	MAF_INRAE=9.494;MAF_USDA=2.353
NC_035087.1	11358095	.	A	T	.	.	MAF_INRAE=12.658;MAF_USDA=24.118
NC_035087.1	11358131	.	G	T	.	.	MAF_USDA=1.639
NC_035087.1	11358213	.	G	A	.	.	MAF_INRAE=12.658;MAF_USDA=24.118
NC_035087.1	11358284	.	A	T	.	.	MAF_INRAE=12.658;MAF_USDA=24.118
NC_035087.1	11358358	.	G	A	.	.	MAF_INRAE=41.139;MAF_USDA=8.824
NC_035087.1	11358369	.	C	T	.	.	MAF_USDA=1.639
NC_035087.1	11358480	.	G	A	.	.	MAF_INRAE=13.291;MAF_USDA=24.706
NC_035087.1	11358537	.	A	G	.	.	MAF_INRAE=31.646;MAF_USDA=34.118
NC_035087.1	11358594	.	C	G	.	.	MAF_USDA=3.279
NC_035087.1	11358643	.	C	A	.	.	MAF_USDA=11.475
NC_035087.1	11358694	.	G	A	.	.	MAF_INRAE=12.658;MAF_USDA=24.118
NC_035087.1	11358790	.	T	G	.	.	MAF_USDA=20.588
NC_035087.1	11358934	.	C	T	.	.	MAF_INRAE=12.658;MAF_USDA=24.706
NC_035087.1	11358966	.	G	T	.	.	MAF_INRAE=12.658;MAF_USDA=24.706
NC_035087.1	11359133	.	G	T	.	.	MAF_USDA=1.639
NC_035087.1	11359231	.	A	G	.	.	MAF_INRAE=12.658;MAF_USDA=22.353
NC_035087.1	11359263	.	C	T	.	.	MAF_USDA=4.098
NC_035087.1	11359277	.	G	A	.	.	MAF_INRAE=12.658;MAF_USDA=24.118
NC_035087.1	11359349	.	T	A	.	.	MAF_INRAE=12.025;MAF_USDA=24.118
NC_035087.1	11359364	.	C	A	.	.	MAF_USDA=1.639
NC_035087.1	11359428	.	A	C	.	.	MAF_USDA=2.459
NC_035087.1	11359483	.	C	A	.	.	MAF_INRAE=41.139;MAF_USDA=17.647
NC_035087.1	11359485	.	A	G	.	.	MAF_INRAE=14.557;MAF_USDA=11.176
NC_035087.1	11359533	.	T	C	.	.	MAF_INRAE=12.658;MAF_USDA=25.294
NC_035087.1	11359678	.	T	A	.	.	MAF_INRAE=31.646;MAF_USDA=34.118
NC_035087.1	11359713	.	G	T	.	.	MAF_USDA=23.529
NC_035087.1	11359979	.	G	T	.	.	MAF_INRAE=22.152;MAF_USDA=41.667
NC_035087.1	11360168	.	A	G	.	.	MAF_INRAE=11.667
NC_035087.1	11360189	.	G	T	.	.	MAF_USDA=1.639
NC_035087.1	11360201	.	C	T	.	.	MAF_INRAE=11.392;MAF_USDA=4.118
NC_035087.1	11360221	.	T	G	.	.	MAF_INRAE=12.658;MAF_USDA=24.706
NC_035087.1	11360238	.	C	T	.	.	MAF_INRAE=12.658;MAF_USDA=24.706
NC_035087.1	11360263	.	C	A	.	.	MAF_USDA=11.475
NC_035087.1	11360315	.	G	A	.	.	MAF_USDA=5.738
NC_035087.1	11360516	.	G	A	.	.	MAF_USDA=2.459
NC_035087.1	11360531	.	C	A	.	.	MAF_USDA=2.459
NC_035087.1	11360563	.	A	G	.	.	MAF_INRAE=12.025;MAF_USDA=24.706
NC_035087.1	11360577	.	C	T	.	.	MAF_USDA=2.941
NC_035087.1	11360605	.	C	T	.	.	MAF_INRAE=12.658;MAF_USDA=25.882
NC_035087.1	11360652	.	A	C	.	.	MAF_INRAE=14.557;MAF_USDA=12.353
NC_035087.1	11360720	.	C	T	.	.	MAF_USDA=4.098
NC_035087.1	11360829	.	A	G	.	.	MAF_INRAE=14.557;MAF_USDA=12.353
NC_035087.1	11360901	.	G	A	.	.	MAF_INRAE=12.658;MAF_USDA=31.25
NC_035087.1	11360947	.	G	T	.	.	MAF_USDA=3.279
NC_035087.1	11361059	.	T	A	.	.	MAF_USDA=1.639
NC_035087.1	11361078	.	T	G	.	.	MAF_INRAE=22.152;MAF_USDA=25.882
NC_035087.1	11361174	.	G	T	.	.	MAF_USDA=3.279
NC_035087.1	11361288	.	C	T	.	.	MAF_USDA=8.197
NC_035087.1	11361339	.	G	A	.	.	MAF_USDA=2.459
NC_035087.1	11361436	.	G	A	.	.	MAF_USDA=2.459
NC_035087.1	11361532	.	C	A	.	.	MAF_USDA=16.393
NC_035087.1	11361733	.	A	G	.	.	MAF_USDA=16.393
NC_035087.1	11361882	.	A	C	.	.	MAF_INRAE=6.962;MAF_USDA=2.459
NC_035087.1	11362724	.	C	A	.	.	MAF_USDA=2.459
NC_035087.1	11362731	.	C	A	.	.	MAF_INRAE=18.987;MAF_USDA=13.529
NC_035087.1	11362827	.	C	G	.	.	MAF_INRAE=5.0;MAF_USDA=15.294
NC_035087.1	11362947	.	C	T	.	.	MAF_INRAE=5.0;MAF_USDA=1.639
NC_035087.1	11363006	.	A	G	.	.	MAF_USDA=6.557
NC_035087.1	11363013	.	T	C	.	.	MAF_USDA=7.377
NC_035087.1	11363048	.	T	C	.	.	MAF_USDA=3.279
NC_035087.1	11363408	.	C	T	.	.	MAF_USDA=2.459
NC_035087.1	11363510	.	G	A	.	.	MAF_USDA=4.918
NC_035087.1	11363658	.	A	T	.	.	MAF_INRAE=48.101;MAF_USDA=13.529
NC_035087.1	11363688	.	A	C	.	.	MAF_INRAE=13.333;MAF_USDA=5.882
NC_035087.1	11363697	.	A	G	.	.	MAF_INRAE=48.101;MAF_USDA=13.529
NC_035087.1	11363724	.	T	G	.	.	MAF_INRAE=48.101;MAF_USDA=13.529
NC_035087.1	11363734	.	A	T	.	.	MAF_INRAE=5.263;MAF_USDA=1.639
NC_035087.1	11363807	.	C	T	.	.	MAF_INRAE=12.658;MAF_USDA=12.941
NC_035087.1	11363830	.	T	C	.	.	MAF_USDA=3.279
NC_035087.1	11364157	.	C	A	.	.	MAF_USDA=4.098
NC_035087.1	11364429	.	G	C	.	.	MAF_INRAE=9.494;MAF_USDA=2.353
NC_035087.1	11364716	.	A	C	.	.	MAF_USDA=1.639
NC_035087.1	11365054	.	G	A	.	.	MAF_INRAE=6.329;MAF_USDA=13.529
NC_035087.1	11365086	.	G	A	.	.	MAF_INRAE=48.734;MAF_USDA=14.706
NC_035087.1	11365257	.	G	A	.	.	MAF_USDA=1.639
NC_035087.1	11365500	.	A	C	.	.	MAF_INRAE=4.167;MAF_USDA=3.279
NC_035087.1	11365861	.	A	G	.	.	MAF_INRAE=4.167;MAF_USDA=3.279
NC_035087.1	11365877	.	G	A	.	.	MAF_INRAE=41.139;MAF_USDA=13.529
NC_035087.1	11365910	.	G	T	.	.	MAF_USDA=11.475
NC_035087.1	11365935	.	T	A	.	.	MAF_INRAE=48.101;MAF_USDA=14.706
NC_035087.1	11366039	.	G	A	.	.	MAF_INRAE=41.139;MAF_USDA=10.588
NC_035087.1	11366049	.	A	G	.	.	MAF_USDA=1.639
NC_035087.1	11366472	.	G	C	.	.	MAF_INRAE=6.962;MAF_USDA=11.176
NC_035087.1	11366493	.	C	A	.	.	MAF_USDA=5.738
NC_035087.1	11366753	.	T	A	.	.	MAF_INRAE=41.139;MAF_USDA=7.647
NC_035087.1	11366786	.	T	G	.	.	MAF_INRAE=5.833;MAF_USDA=1.639
NC_035087.1	11366789	.	T	C	.	.	MAF_INRAE=2.5;MAF_USDA=6.557
NC_035087.1	11366839	.	T	C	.	.	MAF_INRAE=50.0;MAF_USDA=22.941
NC_035087.1	11366996	.	T	C	.	.	MAF_INRAE=12.658;MAF_USDA=4.098
NC_035087.1	11367014	.	G	T	.	.	MAF_USDA=1.639
NC_035087.1	11367038	.	T	C	.	.	MAF_INRAE=6.962;MAF_USDA=10.0
NC_035087.1	11367050	.	C	T	.	.	MAF_INRAE=50.0;MAF_USDA=22.353
NC_035087.1	11367053	.	G	A	.	.	MAF_INRAE=5.833;MAF_USDA=2.459
NC_035087.1	11367117	.	T	C	.	.	MAF_INRAE=45.57;MAF_USDA=30.0
NC_035087.1	11367120	.	C	T	.	.	MAF_USDA=1.639
NC_035087.1	11367141	.	G	T	.	.	MAF_USDA=1.639
NC_035087.1	11367258	.	C	A	.	.	MAF_INRAE=45.57;MAF_USDA=28.235
NC_035087.1	11367259	.	A	T	.	.	MAF_INRAE=5.833;MAF_USDA=1.639
NC_035087.1	11367263	.	T	A	.	.	MAF_INRAE=50.0;MAF_USDA=22.353
NC_035087.1	11367548	.	T	A	.	.	MAF_USDA=5.833
NC_035087.1	11367560	.	C	A	.	.	MAF_USDA=1.639
NC_035087.1	11367573	.	C	T	.	.	MAF_USDA=1.639
NC_035087.1	11367647	.	C	A	.	.	MAF_INRAE=48.101;MAF_USDA=23.529
NC_035087.1	11367649	.	T	G	.	.	MAF_USDA=1.639
NC_035087.1	11367699	.	C	T	.	.	MAF_INRAE=5.833;MAF_USDA=2.459
NC_035087.1	11367738	.	C	T	.	.	MAF_INRAE=12.025;MAF_USDA=29.167
NC_035087.1	11367740	.	C	A	.	.	MAF_INRAE=10.833;MAF_USDA=11.446
NC_035087.1	11367750	.	G	C	.	.	MAF_INRAE=2.5;MAF_USDA=4.098
NC_035087.1	11367780	.	A	T	.	.	MAF_INRAE=5.833;MAF_USDA=2.459
NC_035087.1	11367797	.	C	T	.	.	MAF_INRAE=50.0;MAF_USDA=23.529
NC_035087.1	11367834	.	G	T	.	.	MAF_INRAE=50.0;MAF_USDA=23.529
NC_035087.1	11367871	.	GGAAGAAAATCCTGCTTGCTCTCCAAGAGG	GGAAGAAAATCCTGCTTGCTCTCCAAGAGT	.	.	MAF_USDA=25.0
NC_035087.1	11367879	.	A	T	.	.	MAF_INRAE=26.316
NC_035087.1	11367900	.	G	T	.	.	MAF_INRAE=42.105;MAF_USDA=16.393
NC_035087.1	11367942	.	T	A	.	.	MAF_INRAE=17.722;MAF_USDA=11.765
NC_035087.1	11368050	.	G	A	.	.	MAF_INRAE=1.667;MAF_USDA=2.459
NC_035087.1	11368054	.	T	C	.	.	MAF_INRAE=41.139;MAF_USDA=48.235
NC_035087.1	11368173	.	T	A	.	.	MAF_INRAE=48.734;MAF_USDA=17.647
NC_035087.1	11368233	.	A	T	.	.	MAF_USDA=2.459
NC_035087.1	11368239	.	C	T	.	.	MAF_INRAE=5.263;MAF_USDA=1.639
NC_035087.1	11368453	.	A	G	.	.	MAF_USDA=3.279
NC_035087.1	11368566	.	C	T	.	.	MAF_USDA=11.176
NC_035087.1	11368617	.	G	A	.	.	MAF_INRAE=18.354;MAF_USDA=27.059
NC_035087.1	11368723	.	T	G	.	.	MAF_INRAE=29.747;MAF_USDA=27.059
NC_035087.1	11368805	.	G	A	.	.	MAF_INRAE=1.667;MAF_USDA=4.918
NC_035087.1	11368823	.	A	G	.	.	MAF_USDA=1.639
NC_035087.1	11369022	.	T	A	.	.	MAF_USDA=2.941
NC_035087.1	11369023	.	A	T	.	.	MAF_USDA=2.083
NC_035087.1	11369103	.	T	G	.	.	MAF_USDA=1.176
NC_035087.1	11369254	.	C	T	.	.	MAF_INRAE=40.506;MAF_USDA=8.235
NC_035087.1	11369269	.	G	A	.	.	MAF_USDA=3.529
NC_035087.1	11369569	.	C	T	.	.	MAF_USDA=3.279
NC_035087.1	11369750	.	T	C	.	.	MAF_USDA=4.918
NC_035087.1	11369788	.	T	C	.	.	MAF_INRAE=5.833;MAF_USDA=1.639
NC_035087.1	11369791	.	T	G	.	.	MAF_INRAE=1.667;MAF_USDA=4.918
NC_035087.1	11369821	.	G	T	.	.	MAF_INRAE=5.263
NC_035087.1	11370058	.	G	A	.	.	MAF_USDA=1.639
NC_035087.1	11370098	.	T	A	.	.	MAF_INRAE=1.667
NC_035087.1	11370304	.	A	C	.	.	MAF_USDA=10.588
NC_035087.1	11370313	.	A	C	.	.	MAF_USDA=1.639
NC_035087.1	11370387	.	C	A	.	.	MAF_INRAE=17.722;MAF_USDA=30.0
NC_035087.1	11370396	.	G	T	.	.	MAF_INRAE=25.833;MAF_USDA=25.294
NC_035087.1	11370489	.	T	G	.	.	MAF_USDA=1.639
NC_035087.1	11370537	.	A	G	.	.	MAF_USDA=9.412
NC_035087.1	11370589	.	A	C	.	.	MAF_USDA=2.083
NC_035087.1	11370666	.	G	T	.	.	MAF_USDA=2.459
NC_035087.1	11370713	.	C	T	.	.	MAF_INRAE=47.468;MAF_USDA=43.529
NC_035087.1	11370725	.	G	T	.	.	MAF_INRAE=26.316
NC_035087.1	11370742	.	T	G	.	.	MAF_INRAE=8.861;MAF_USDA=15.882
NC_035087.1	11370877	.	G	T	.	.	MAF_INRAE=41.772;MAF_USDA=22.917
NC_035087.1	11370900	.	A	C	.	.	MAF_USDA=4.918
NC_035087.1	11370950	.	C	T	.	.	MAF_USDA=7.143
NC_035087.1	11370965	.	T	G	.	.	MAF_USDA=11.905
NC_035087.1	11370992	.	A	G	.	.	MAF_USDA=5.0
NC_035087.1	11371013	.	A	G	.	.	MAF_USDA=22.561
NC_035087.1	11371174	.	T	A	.	.	MAF_USDA=3.39
NC_035087.1	11371289	.	T	C	.	.	MAF_USDA=20.833
NC_035087.1	11371352	.	T	C	.	.	MAF_INRAE=39.474;MAF_USDA=31.25
NC_035087.1	11371405	.	A	T	.	.	MAF_INRAE=42.405;MAF_USDA=27.083
NC_035087.1	11371421	.	C	T	.	.	MAF_INRAE=42.405;MAF_USDA=20.833
NC_035087.1	11371435	.	G	C	.	.	MAF_INRAE=48.734;MAF_USDA=29.167
NC_035087.1	11371448	.	C	T	.	.	MAF_INRAE=22.152;MAF_USDA=14.881
NC_035087.1	11371548	.	G	A	.	.	MAF_USDA=6.098
NC_035087.1	11371586	.	C	T	.	.	MAF_USDA=3.448
NC_035087.1	11371594	.	T	A	.	.	MAF_INRAE=5.833;MAF_USDA=1.724
NC_035087.1	11371689	.	T	A	.	.	MAF_INRAE=5.263;MAF_USDA=1.695
NC_035087.1	11371709	.	G	T	.	.	MAF_USDA=3.39
NC_035087.1	11371713	.	G	A	.	.	MAF_USDA=1.695
NC_035087.1	11371763	.	G	T	.	.	MAF_USDA=1.695
NC_035087.1	11371764	.	T	A	.	.	MAF_USDA=3.39
NC_035087.1	11371808	.	T	C	.	.	MAF_USDA=11.864
NC_035087.1	11371817	.	C	A	.	.	MAF_USDA=3.39
NC_035087.1	11371825	.	G	T	.	.	MAF_INRAE=42.405;MAF_USDA=18.293
NC_035087.1	11371826	.	A	T	.	.	MAF_INRAE=47.5;MAF_USDA=18.293
NC_035087.1	11371835	.	A	T	.	.	MAF_INRAE=42.405;MAF_USDA=18.293
NC_035087.1	11371879	.	G	A	.	.	MAF_INRAE=22.152;MAF_USDA=15.476
NC_035087.1	11372069	.	A	T	.	.	MAF_INRAE=42.405;MAF_USDA=27.647
NC_035087.1	11372120	.	G	A	.	.	MAF_USDA=10.588
NC_035087.1	11372170	.	C	A	.	.	MAF_INRAE=42.405;MAF_USDA=11.765
NC_035087.1	11372188	.	T	C	.	.	MAF_INRAE=42.405;MAF_USDA=17.059
NC_035087.1	11372209	.	A	G	.	.	MAF_USDA=10.0
NC_035087.1	11372258	.	A	G	.	.	MAF_INRAE=10.0;MAF_USDA=5.294
NC_035087.1	11372260	.	A	C	.	.	MAF_INRAE=42.405;MAF_USDA=16.471
NC_035087.1	11372292	.	C	A	.	.	MAF_INRAE=18.354;MAF_USDA=29.412
NC_035087.1	11372352	.	A	C	.	.	MAF_INRAE=5.063;MAF_USDA=7.647
NC_035087.1	11372392	.	C	A	.	.	MAF_USDA=5.738
NC_035087.1	11372541	.	G	A	.	.	MAF_USDA=8.824
NC_035087.1	11372598	.	A	G	.	.	MAF_INRAE=48.333;MAF_USDA=24.706
NC_035087.1	11372608	.	A	G	.	.	MAF_USDA=4.098
NC_035087.1	11372614	.	T	C	.	.	MAF_INRAE=47.5;MAF_USDA=32.353
NC_035087.1	11372664	.	T	G	.	.	MAF_INRAE=42.405;MAF_USDA=20.0
NC_035087.1	11372966	.	C	T	.	.	MAF_USDA=3.279
NC_035087.1	11373188	.	C	T	.	.	MAF_INRAE=1.667;MAF_USDA=22.353
NC_035087.1	11373199	.	T	A	.	.	MAF_USDA=43.182
NC_035087.1	11373309	.	A	C	.	.	MAF_USDA=22.917
NC_035087.1	11373356	.	G	A	.	.	MAF_USDA=1.639
NC_035087.1	11373511	.	G	C	.	.	MAF_USDA=17.059
NC_035087.1	11373575	.	C	A	.	.	MAF_INRAE=23.418;MAF_USDA=20.588
NC_035087.1	11373595	.	T	G	.	.	MAF_INRAE=42.405;MAF_USDA=41.176
NC_035087.1	11373664	.	C	T	.	.	MAF_USDA=6.25
NC_035087.1	11373686	.	G	A	.	.	MAF_USDA=3.279
NC_035087.1	11373720	.	G	A	.	.	MAF_INRAE=5.263;MAF_USDA=1.639
NC_035087.1	11373731	.	C	A	.	.	MAF_INRAE=1.667;MAF_USDA=2.459
NC_035087.1	11373750	.	C	A	.	.	MAF_USDA=14.118
NC_035087.1	11373973	.	T	C	.	.	MAF_USDA=1.667
NC_035087.1	11373994	.	G	A	.	.	MAF_INRAE=40.506;MAF_USDA=8.235
NC_035087.1	11374103	.	T	C	.	.	MAF_INRAE=41.772;MAF_USDA=29.167
NC_035087.1	11374108	.	G	A	.	.	MAF_INRAE=5.263
NC_035087.1	11374122	.	T	C	.	.	MAF_INRAE=13.291;MAF_USDA=10.0
NC_035087.1	11374132	.	C	G	.	.	MAF_INRAE=1.667;MAF_USDA=6.557
NC_035087.1	11374244	.	A	G	.	.	MAF_INRAE=42.405;MAF_USDA=40.588
NC_035087.1	11374263	.	T	A	.	.	MAF_INRAE=1.667;MAF_USDA=9.836
NC_035087.1	11374271	.	T	A	.	.	MAF_INRAE=22.785;MAF_USDA=14.118
NC_035087.1	11374352	.	A	T	.	.	MAF_USDA=1.639
NC_035087.1	11374378	.	T	A	.	.	MAF_INRAE=10.0;MAF_USDA=2.083
NC_035087.1	11374385	.	A	G	.	.	MAF_USDA=1.667
NC_035087.1	11374400	.	T	C	.	.	MAF_INRAE=42.405;MAF_USDA=40.0
NC_035087.1	11374404	.	C	A	.	.	MAF_USDA=2.353
NC_035087.1	11374416	.	C	A	.	.	MAF_USDA=11.475
NC_035087.1	11374450	.	G	A	.	.	MAF_INRAE=5.263;MAF_USDA=1.639
NC_035087.1	11374526	.	T	G	.	.	MAF_INRAE=45.833;MAF_USDA=17.059
NC_035087.1	11374560	.	C	A	.	.	MAF_USDA=6.25
NC_035087.1	11374571	.	T	C	.	.	MAF_USDA=1.639
NC_035087.1	11374719	.	C	A	.	.	MAF_USDA=1.639
NC_035087.1	11374742	.	A	G	.	.	MAF_INRAE=26.316;MAF_USDA=17.647
NC_035087.1	11374773	.	A	G	.	.	MAF_INRAE=47.5;MAF_USDA=27.083
NC_035087.1	11374784	.	G	C	.	.	MAF_INRAE=42.405;MAF_USDA=41.176
NC_035087.1	11374807	.	C	A	.	.	MAF_INRAE=41.139;MAF_USDA=9.412
NC_035087.1	11374831	.	C	A	.	.	MAF_INRAE=42.405;MAF_USDA=40.588
NC_035087.1	11374951	.	G	T	.	.	MAF_INRAE=43.671;MAF_USDA=40.588
NC_035087.1	11374982	.	C	T	.	.	MAF_USDA=1.639
NC_035087.1	11374983	.	G	C	.	.	MAF_USDA=1.639
NC_035087.1	11374985	.	T	C	.	.	MAF_USDA=1.639
NC_035087.1	11374990	.	T	A	.	.	MAF_USDA=1.639
NC_035087.1	11375040	.	T	G	.	.	MAF_INRAE=1.667;MAF_USDA=2.5
NC_035087.1	11375091	.	T	C	.	.	MAF_USDA=48.235
NC_035087.1	11375317	.	G	T	.	.	MAF_USDA=46.386
NC_035087.1	11375374	.	G	C	.	.	MAF_USDA=2.459
NC_035087.1	11375426	.	C	T	.	.	MAF_INRAE=23.418;MAF_USDA=20.588
NC_035087.1	11375441	.	G	T	.	.	MAF_INRAE=22.152;MAF_USDA=14.706
NC_035087.1	11375465	.	G	T	.	.	MAF_INRAE=1.667;MAF_USDA=2.459
NC_035087.1	11375580	.	A	G	.	.	MAF_INRAE=41.139;MAF_USDA=38.235
NC_035087.1	11375634	.	T	G	.	.	MAF_USDA=2.083
NC_035087.1	11375745	.	C	T	.	.	MAF_USDA=4.118
NC_035087.1	11375754	.	C	T	.	.	MAF_INRAE=41.772;MAF_USDA=38.824
NC_035087.1	11375823	.	G	T	.	.	MAF_INRAE=24.684;MAF_USDA=22.353
NC_035087.1	11375848	.	T	C	.	.	MAF_INRAE=41.139;MAF_USDA=8.824
NC_035087.1	11375854	.	C	G	.	.	MAF_USDA=1.639
NC_035087.1	11376016	.	C	T	.	.	MAF_USDA=15.294
NC_035087.1	11376129	.	G	C	.	.	MAF_INRAE=41.139;MAF_USDA=9.412
NC_035087.1	11376213	.	A	T	.	.	MAF_INRAE=4.167;MAF_USDA=37.647
NC_035087.1	11376258	.	G	A	.	.	MAF_INRAE=41.139;MAF_USDA=37.647
NC_035087.1	11376270	.	G	A	.	.	MAF_INRAE=41.139;MAF_USDA=37.647
NC_035087.1	11376296	.	A	C	.	.	MAF_INRAE=41.139;MAF_USDA=37.647
NC_035087.1	11376354	.	C	T	.	.	MAF_USDA=2.459
NC_035087.1	11376389	.	A	T	.	.	MAF_USDA=2.459
NC_035087.1	11376561	.	A	C	.	.	MAF_USDA=6.557
NC_035087.1	11376581	.	T	A	.	.	MAF_INRAE=41.139;MAF_USDA=17.647
NC_035087.1	11376585	.	A	G	.	.	MAF_INRAE=41.139;MAF_USDA=38.824
NC_035087.1	11376586	.	T	G	.	.	MAF_USDA=1.639
NC_035087.1	11376611	.	T	C	.	.	MAF_INRAE=41.139;MAF_USDA=38.235
NC_035087.1	11376637	.	T	G	.	.	MAF_USDA=23.77
NC_035087.1	11376643	.	A	T	.	.	MAF_INRAE=41.772;MAF_USDA=45.902
NC_035087.1	11376649	.	G	C	.	.	MAF_INRAE=41.772;MAF_USDA=43.443
NC_035087.1	11376723	.	T	C	.	.	MAF_USDA=2.459
NC_035087.1	11376799	.	C	G	.	.	MAF_INRAE=41.139;MAF_USDA=38.824
NC_035087.1	11376810	.	C	A	.	.	MAF_INRAE=41.139;MAF_USDA=41.765
NC_035087.1	11376821	.	G	T	.	.	MAF_INRAE=8.861;MAF_USDA=13.529
NC_035087.1	11376824	.	A	C	.	.	MAF_INRAE=4.167;MAF_USDA=2.353
NC_035087.1	11376825	.	G	T	.	.	MAF_INRAE=45.833;MAF_USDA=21.176
NC_035087.1	11376840	.	T	G	.	.	MAF_INRAE=41.139;MAF_USDA=39.412
NC_035087.1	11376866	.	G	A	.	.	MAF_USDA=2.083
NC_035087.1	11376918	.	C	T	.	.	MAF_INRAE=41.139;MAF_USDA=39.412
NC_035087.1	11376965	.	G	C	.	.	MAF_INRAE=41.139;MAF_USDA=38.824
NC_035087.1	11377091	.	A	T	.	.	MAF_USDA=12.295
NC_035087.1	11377099	.	A	C	.	.	MAF_INRAE=41.772;MAF_USDA=42.353
NC_035087.1	11377111	.	T	C	.	.	MAF_INRAE=41.772;MAF_USDA=40.0
NC_035087.1	11377179	.	T	G	.	.	MAF_INRAE=41.139;MAF_USDA=17.059
NC_035087.1	11377249	.	G	A	.	.	MAF_USDA=3.279
NC_035087.1	11377283	.	C	A	.	.	MAF_USDA=19.412
NC_035087.1	11377302	.	CATAGTTTTAAATG	CATAGTTTTAAATT	.	.	MAF_USDA=27.083
NC_035087.1	11377315	.	G	T	.	.	MAF_INRAE=41.139
NC_035087.1	11377385	.	A	G	.	.	MAF_USDA=23.529
NC_035087.1	11377474	.	C	A	.	.	MAF_INRAE=41.139;MAF_USDA=38.824
NC_035087.1	11377514	.	C	T	.	.	MAF_INRAE=41.139;MAF_USDA=38.824
NC_035087.1	11377538	.	T	C	.	.	MAF_USDA=1.639
NC_035087.1	11377591	.	C	T	.	.	MAF_USDA=2.459
NC_035087.1	11377609	.	T	A	.	.	MAF_USDA=4.098
NC_035087.1	11377698	.	C	T	.	.	MAF_USDA=1.639
NC_035087.1	11377742	.	C	G	.	.	MAF_INRAE=10.0;MAF_USDA=4.118
NC_035087.1	11377745	.	A	G	.	.	MAF_INRAE=41.139;MAF_USDA=39.412
NC_035087.1	11377817	.	A	T	.	.	MAF_INRAE=41.139;MAF_USDA=38.824
NC_035087.1	11377830	.	T	C	.	.	MAF_INRAE=41.139;MAF_USDA=38.824
NC_035087.1	11377862	.	C	A	.	.	MAF_INRAE=41.139;MAF_USDA=38.235
NC_035087.1	11377885	.	C	T	.	.	MAF_INRAE=5.263;MAF_USDA=1.639
NC_035087.1	11377930	.	T	G	.	.	MAF_USDA=27.083
NC_035087.1	11377931	.	T	G	.	.	MAF_USDA=27.083
NC_035087.1	11377932	.	A	C	.	.	MAF_USDA=27.083
NC_035087.1	11377934	.	A	G	.	.	MAF_INRAE=48.333
NC_035087.1	11377938	.	T	G	.	.	MAF_INRAE=48.333;MAF_USDA=27.083
NC_035087.1	11378000	.	C	T	.	.	MAF_INRAE=41.139;MAF_USDA=38.824
NC_035087.1	11378021	.	T	G	.	.	MAF_INRAE=41.139;MAF_USDA=38.824
NC_035087.1	11378026	.	A	G	.	.	MAF_INRAE=41.139;MAF_USDA=38.824
NC_035087.1	11378072	.	TAAAAAAG	TAAAAAAA	.	.	MAF_USDA=35.417
NC_035087.1	11378079	.	G	A	.	.	MAF_INRAE=46.667
NC_035087.1	11378084	.	A	T	.	.	MAF_INRAE=41.772;MAF_USDA=27.083
NC_035087.1	11378101	.	T	A	.	.	MAF_INRAE=42.405;MAF_USDA=39.881
NC_035087.1	11378307	.	C	T	.	.	MAF_USDA=2.083
NC_035087.1	11378571	.	C	G	.	.	MAF_INRAE=41.139;MAF_USDA=40.588
NC_035087.1	11378583	.	A	T	.	.	MAF_INRAE=5.263;MAF_USDA=1.639
NC_035087.1	11378818	.	A	G	.	.	MAF_INRAE=6.962;MAF_USDA=2.459
NC_035087.1	11378941	.	A	T	.	.	MAF_INRAE=6.962;MAF_USDA=2.353
NC_035087.1	11379172	.	C	T	.	.	MAF_INRAE=5.063;MAF_USDA=6.471
NC_035087.1	11379199	.	C	T	.	.	MAF_USDA=1.639
NC_035087.1	11379385	.	G	A	.	.	MAF_USDA=2.459
NC_035087.1	11379487	.	C	T	.	.	MAF_INRAE=6.962;MAF_USDA=2.353
NC_035087.1	11379646	.	C	T	.	.	MAF_INRAE=5.263;MAF_USDA=2.459
NC_035087.1	11379658	.	T	C	.	.	MAF_USDA=2.459
NC_035087.1	11379668	.	G	A	.	.	MAF_INRAE=4.167;MAF_USDA=3.279
NC_035087.1	11379808	.	C	A	.	.	MAF_INRAE=4.167;MAF_USDA=3.279
NC_035087.1	11380072	.	C	G	.	.	MAF_INRAE=9.494
NC_035087.1	11380256	.	C	A	.	.	MAF_USDA=2.083
NC_035087.1	11380341	.	AACAATTTAATATTC	AACAATTTAATATTT	.	.	MAF_USDA=25.0
NC_035087.1	11380355	.	C	T	.	.	MAF_INRAE=41.139
NC_035087.1	11380650	.	G	A	.	.	MAF_INRAE=4.43;MAF_USDA=7.059
NC_035087.1	11380684	.	G	A	.	.	MAF_USDA=3.279
NC_035087.1	11380707	.	A	C	.	.	MAF_INRAE=26.316;MAF_USDA=47.647
NC_035087.1	11380708	.	T	A	.	.	MAF_USDA=47.647
NC_035087.1	11380738	.	G	T	.	.	MAF_INRAE=43.671;MAF_USDA=47.647
NC_035087.1	11380761	.	G	C	.	.	MAF_INRAE=43.671;MAF_USDA=47.647
NC_035087.1	11380856	.	C	A	.	.	MAF_INRAE=5.263;MAF_USDA=1.639
NC_035087.1	11380893	.	C	T	.	.	MAF_USDA=1.639
NC_035087.1	11380963	.	T	C	.	.	MAF_INRAE=3.333;MAF_USDA=28.689
NC_035087.1	11380996	.	C	T	.	.	MAF_USDA=1.639
NC_035087.1	11381044	.	A	T	.	.	MAF_USDA=1.639
NC_035087.1	11381108	.	C	G	.	.	MAF_INRAE=12.658;MAF_USDA=12.353
NC_035087.1	11381253	.	C	T	.	.	MAF_INRAE=43.671;MAF_USDA=47.647
NC_035087.1	11381317	.	G	T	.	.	MAF_USDA=14.754
NC_035087.1	11381383	.	G	T	.	.	MAF_USDA=1.639
NC_035087.1	11381437	.	C	G	.	.	MAF_INRAE=4.167;MAF_USDA=3.279
NC_035087.1	11381485	.	T	A	.	.	MAF_USDA=2.459
NC_035087.1	11381502	.	C	A	.	.	MAF_INRAE=34.177;MAF_USDA=32.941
NC_035087.1	11381517	.	C	G	.	.	MAF_USDA=2.459
NC_035087.1	11381543	.	G	T	.	.	MAF_USDA=14.754
NC_035087.1	11381753	.	C	T	.	.	MAF_INRAE=41.139;MAF_USDA=29.412
NC_035087.1	11381819	.	A	G	.	.	MAF_INRAE=6.962;MAF_USDA=17.213
NC_035087.1	11381908	.	G	T	.	.	MAF_INRAE=5.263;MAF_USDA=4.918
NC_035087.1	11381958	.	G	T	.	.	MAF_USDA=13.529
NC_035087.1	11381976	.	G	T	.	.	MAF_USDA=7.059
NC_035087.1	11382003	.	A	T	.	.	MAF_USDA=1.639
NC_035087.1	11382058	.	G	A	.	.	MAF_INRAE=6.962;MAF_USDA=2.353
NC_035087.1	11382084	.	A	G	.	.	MAF_INRAE=27.848;MAF_USDA=42.353
NC_035087.1	11382203	.	T	G	.	.	MAF_INRAE=6.962;MAF_USDA=4.706
NC_035087.1	11382251	.	A	G	.	.	MAF_USDA=2.459
NC_035087.1	11382310	.	T	C	.	.	MAF_INRAE=23.418;MAF_USDA=18.824
NC_035087.1	11382315	.	A	C	.	.	MAF_INRAE=28.481;MAF_USDA=34.118
NC_035087.1	11382323	.	C	T	.	.	MAF_INRAE=9.494
NC_035087.1	11382438	.	A	C	.	.	MAF_USDA=1.639
NC_035087.1	11382464	.	G	T	.	.	MAF_USDA=1.639
NC_035087.1	11382479	.	G	T	.	.	MAF_INRAE=30.38;MAF_USDA=32.941
NC_035087.1	11382484	.	C	A	.	.	MAF_USDA=16.471
NC_035087.1	11382489	.	A	T	.	.	MAF_USDA=50.0
NC_035087.1	11382490	.	A	T	.	.	MAF_USDA=50.0
NC_035087.1	11382491	.	A	T	.	.	MAF_USDA=25.0
NC_035087.1	11382566	.	C	T	.	.	MAF_INRAE=5.263;MAF_USDA=1.639
NC_035087.1	11382574	.	C	A	.	.	MAF_USDA=1.639
NC_035087.1	11382583	.	G	A	.	.	MAF_USDA=2.083
NC_035087.1	11382595	.	A	G	.	.	MAF_INRAE=3.333;MAF_USDA=12.941
NC_035087.1	11382623	.	T	C	.	.	MAF_INRAE=1.667;MAF_USDA=7.377
NC_035087.1	11382644	.	T	C	.	.	MAF_USDA=2.353
NC_035087.1	11382670	.	A	C	.	.	MAF_USDA=1.639
NC_035087.1	11382743	.	A	G	.	.	MAF_INRAE=2.532;MAF_USDA=8.197
NC_035087.1	11382811	.	C	T	.	.	MAF_USDA=1.639
NC_035087.1	11382816	.	C	A	.	.	MAF_INRAE=5.263;MAF_USDA=2.459
NC_035087.1	11382866	.	A	G	.	.	MAF_INRAE=32.5;MAF_USDA=43.75
NC_035087.1	11382868	.	C	T	.	.	MAF_INRAE=32.5;MAF_USDA=43.75
NC_035087.1	11382884	.	C	T	.	.	MAF_INRAE=1.667;MAF_USDA=9.412
NC_035087.1	11382888	.	C	A	.	.	MAF_INRAE=1.667;MAF_USDA=2.083
NC_035087.1	11382909	.	A	T	.	.	MAF_INRAE=5.263;MAF_USDA=1.765
NC_035087.1	11382972	.	G	T	.	.	MAF_INRAE=9.494
NC_035087.1	11382973	.	T	A	.	.	MAF_INRAE=26.667;MAF_USDA=38.824
NC_035087.1	11383004	.	T	G	.	.	MAF_INRAE=1.667;MAF_USDA=10.656
NC_035087.1	11383030	.	G	A	.	.	MAF_USDA=1.765
NC_035087.1	11383047	.	C	T	.	.	MAF_USDA=1.639
NC_035087.1	11383057	.	T	G	.	.	MAF_INRAE=30.38;MAF_USDA=36.471
NC_035087.1	11383151	.	G	T	.	.	MAF_INRAE=1.667;MAF_USDA=7.377
NC_035087.1	11383178	.	T	G	.	.	MAF_INRAE=1.667;MAF_USDA=8.197
NC_035087.1	11383193	.	C	T	.	.	MAF_INRAE=1.667;MAF_USDA=7.377
NC_035087.1	11383323	.	T	G	.	.	MAF_INRAE=29.114;MAF_USDA=32.353
NC_035087.1	11383373	.	T	C	.	.	MAF_USDA=1.639
NC_035087.1	11383449	.	G	T	.	.	MAF_INRAE=29.114;MAF_USDA=32.941
NC_035087.1	11383451	.	C	G	.	.	MAF_USDA=3.529
NC_035087.1	11383541	.	A	T	.	.	MAF_INRAE=25.0
NC_035087.1	11383558	.	G	A	.	.	MAF_INRAE=29.114;MAF_USDA=31.548
NC_035087.1	11383647	.	C	T	.	.	MAF_USDA=1.639
NC_035087.1	11383716	.	C	T	.	.	MAF_INRAE=31.646;MAF_USDA=46.471
NC_035087.1	11383761	.	C	T	.	.	MAF_INRAE=5.263;MAF_USDA=5.738
NC_035087.1	11383906	.	G	A	.	.	MAF_INRAE=29.114;MAF_USDA=31.765
NC_035087.1	11383907	.	A	G	.	.	MAF_INRAE=25.0;MAF_USDA=32.941
NC_035087.1	11383965	.	A	T	.	.	MAF_INRAE=16.456;MAF_USDA=2.353
NC_035087.1	11383993	.	T	G	.	.	MAF_INRAE=29.114;MAF_USDA=30.588
NC_035087.1	11384046	.	G	C	.	.	MAF_INRAE=29.114;MAF_USDA=32.353
NC_035087.1	11384214	.	G	A	.	.	MAF_INRAE=6.962;MAF_USDA=2.353
NC_035087.1	11384241	.	G	A	.	.	MAF_INRAE=9.494
NC_035087.1	11384256	.	G	A	.	.	MAF_USDA=1.639
NC_035087.1	11384260	.	T	A	.	.	MAF_INRAE=28.481;MAF_USDA=31.176
NC_035087.1	11384262	.	A	G	.	.	MAF_INRAE=24.167;MAF_USDA=32.353
NC_035087.1	11384271	.	A	G	.	.	MAF_USDA=2.459
NC_035087.1	11384285	.	A	T	.	.	MAF_INRAE=28.481;MAF_USDA=32.941
NC_035087.1	11384325	.	C	T	.	.	MAF_USDA=1.639
NC_035087.1	11384351	.	C	A	.	.	MAF_INRAE=29.114;MAF_USDA=37.5
NC_035087.1	11384394	.	G	T	.	.	MAF_USDA=1.639
NC_035087.1	11384793	.	G	A	.	.	MAF_INRAE=29.114;MAF_USDA=38.824
NC_035087.1	11384856	.	A	T	.	.	MAF_USDA=7.059
NC_035087.1	11384879	.	G	C	.	.	MAF_USDA=7.059
NC_035087.1	11384882	.	T	C	.	.	MAF_USDA=5.882
NC_035087.1	11384893	.	C	A	.	.	MAF_USDA=1.639
NC_035087.1	11384919	.	A	T	.	.	MAF_INRAE=29.114;MAF_USDA=30.0
NC_035087.1	11384929	.	C	A	.	.	MAF_INRAE=1.667;MAF_USDA=7.377
NC_035087.1	11384936	.	A	G	.	.	MAF_INRAE=13.924;MAF_USDA=30.588
NC_035087.1	11384973	.	G	T	.	.	MAF_INRAE=4.167;MAF_USDA=3.279
NC_035087.1	11385090	.	C	G	.	.	MAF_INRAE=30.38;MAF_USDA=33.333
NC_035087.1	11385134	.	C	A	.	.	MAF_INRAE=12.658;MAF_USDA=28.824
NC_035087.1	11385242	.	G	A	.	.	MAF_USDA=2.353
NC_035087.1	11385343	.	T	G	.	.	MAF_INRAE=5.263;MAF_USDA=11.31
NC_035087.1	11385392	.	T	G	.	.	MAF_INRAE=5.263;MAF_USDA=2.459
NC_035087.1	11385427	.	A	T	.	.	MAF_INRAE=9.494
NC_035087.1	11385456	.	G	A	.	.	MAF_USDA=1.639
NC_035087.1	11385473	.	G	C	.	.	MAF_USDA=1.639
NC_035087.1	11385518	.	A	T	.	.	MAF_INRAE=5.263;MAF_USDA=11.765
NC_035087.1	11385547	.	T	C	.	.	MAF_USDA=3.279
NC_035087.1	11385697	.	G	A	.	.	MAF_INRAE=5.263;MAF_USDA=1.639
NC_035087.1	11385711	.	T	G	.	.	MAF_USDA=8.235
NC_035087.1	11385718	.	G	A	.	.	MAF_INRAE=28.481;MAF_USDA=32.353
NC_035087.1	11385719	.	T	C	.	.	MAF_USDA=8.235
NC_035087.1	11385759	.	A	C	.	.	MAF_USDA=2.083
NC_035087.1	11385832	.	A	G	.	.	MAF_INRAE=5.263;MAF_USDA=10.588
NC_035087.1	11385898	.	A	T	.	.	MAF_USDA=2.083
NC_035087.1	11385965	.	C	A	.	.	MAF_USDA=9.412
NC_035087.1	11386053	.	C	T	.	.	MAF_INRAE=5.263;MAF_USDA=2.459
NC_035087.1	11386056	.	T	A	.	.	MAF_USDA=2.459
NC_035087.1	11386071	.	G	A	.	.	MAF_INRAE=10.127;MAF_USDA=11.765
NC_035087.1	11386072	.	G	A	.	.	MAF_USDA=9.412
NC_035087.1	11386117	.	G	T	.	.	MAF_INRAE=5.263;MAF_USDA=10.0
NC_035087.1	11386168	.	G	C	.	.	MAF_USDA=9.412
NC_035087.1	11386194	.	C	T	.	.	MAF_USDA=2.083
NC_035087.1	11386202	.	C	T	.	.	MAF_INRAE=33.544;MAF_USDA=44.706
NC_035087.1	11386219	.	T	A	.	.	MAF_INRAE=4.167;MAF_USDA=11.176
NC_035087.1	11386258	.	C	T	.	.	MAF_USDA=5.738
NC_035087.1	11386273	.	T	C	.	.	MAF_USDA=4.706
NC_035087.1	11386422	.	T	G	.	.	MAF_INRAE=34.81;MAF_USDA=44.706
NC_035087.1	11386423	.	C	G	.	.	MAF_USDA=1.639
NC_035087.1	11386445	.	A	T	.	.	MAF_INRAE=34.81;MAF_USDA=45.294
NC_035087.1	11386451	.	T	G	.	.	MAF_INRAE=34.81;MAF_USDA=45.294
NC_035087.1	11386458	.	T	C	.	.	MAF_INRAE=34.81;MAF_USDA=45.294
NC_035087.1	11386476	.	A	T	.	.	MAF_INRAE=34.81;MAF_USDA=44.706
NC_035087.1	11386477	.	A	T	.	.	MAF_INRAE=30.833;MAF_USDA=44.706
NC_035087.1	11386479	.	A	G	.	.	MAF_INRAE=30.833;MAF_USDA=45.882
NC_035087.1	11386501	.	G	T	.	.	MAF_INRAE=5.063;MAF_USDA=10.0
NC_035087.1	11386612	.	T	G	.	.	MAF_INRAE=29.114;MAF_USDA=40.0
NC_035087.1	11386764	.	A	C	.	.	MAF_INRAE=33.544;MAF_USDA=35.294
NC_035087.1	11386868	.	T	C	.	.	MAF_INRAE=4.167;MAF_USDA=3.279
NC_035087.1	11387057	.	A	G	.	.	MAF_INRAE=5.063;MAF_USDA=7.647
NC_035087.1	11387087	.	C	T	.	.	MAF_INRAE=32.911;MAF_USDA=27.059
NC_035087.1	11387089	.	G	A	.	.	MAF_INRAE=30.0;MAF_USDA=27.059
NC_035087.1	11387098	.	C	T	.	.	MAF_INRAE=35.443;MAF_USDA=32.941
NC_035087.1	11387111	.	C	T	.	.	MAF_INRAE=5.263;MAF_USDA=1.639
NC_035087.1	11387240	.	T	C	.	.	MAF_INRAE=4.43;MAF_USDA=13.529
NC_035087.1	11387250	.	G	A	.	.	MAF_INRAE=4.43;MAF_USDA=13.529
NC_035087.1	11387364	.	T	G	.	.	MAF_USDA=2.083
NC_035087.1	11387370	.	A	G	.	.	MAF_INRAE=44.937;MAF_USDA=50.0
NC_035087.1	11387377	.	G	A	.	.	MAF_INRAE=6.667;MAF_USDA=5.0
NC_035087.1	11387381	.	TG	TT	.	.	MAF_USDA=4.167
NC_035087.1	11387382	.	G	T	.	.	MAF_USDA=19.672
NC_035087.1	11387410	.	A	T	.	.	MAF_INRAE=1.667
NC_035087.1	11387412	.	A	T	.	.	MAF_INRAE=1.667
NC_035087.1	11387493	.	CAATTTGTCAGGGCATGGAC	CAATTTGTCAGGGCATGGAG	.	.	MAF_USDA=12.5
NC_035087.1	11387512	.	C	G	.	.	MAF_USDA=49.153
NC_035087.1	11387611	.	T	C	.	.	MAF_USDA=8.235
NC_035087.1	11387626	.	C	T	.	.	MAF_INRAE=4.167;MAF_USDA=3.279
NC_035087.1	11387699	.	T	C	.	.	MAF_USDA=44.118
NC_035087.1	11387712	.	G	C	.	.	MAF_INRAE=28.333;MAF_USDA=27.976
NC_035087.1	11387714	.	G	A	.	.	MAF_INRAE=28.333;MAF_USDA=33.529
NC_035087.1	11387730	.	A	T	.	.	MAF_USDA=4.098
NC_035087.1	11387732	.	A	C	.	.	MAF_USDA=4.098
NC_035087.1	11387733	.	A	T	.	.	MAF_USDA=4.098
NC_035087.1	11387736	.	A	T	.	.	MAF_USDA=4.098
NC_035087.1	11387740	.	A	T	.	.	MAF_USDA=4.918
NC_035087.1	11387741	.	T	A	.	.	MAF_USDA=4.098
NC_035087.1	11387742	.	A	T	.	.	MAF_USDA=4.098
NC_035087.1	11387746	.	A	T	.	.	MAF_USDA=4.098
NC_035087.1	11387749	.	A	T	.	.	MAF_USDA=4.098
NC_035087.1	11387750	.	G	T	.	.	MAF_USDA=4.098
NC_035087.1	11387752	.	A	T	.	.	MAF_USDA=4.098
NC_035087.1	11387774	.	T	G	.	.	MAF_USDA=3.279
NC_035087.1	11387824	.	C	G	.	.	MAF_INRAE=18.987;MAF_USDA=32.941
NC_035087.1	11387836	.	T	G	.	.	MAF_INRAE=45.0;MAF_USDA=26.22
NC_035087.1	11387837	.	G	A	.	.	MAF_INRAE=45.0;MAF_USDA=26.22
NC_035087.1	11387870	.	G	T	.	.	MAF_INRAE=12.658;MAF_USDA=42.353
NC_035087.1	11387987	.	T	C	.	.	MAF_USDA=9.412
NC_035087.1	11388056	.	T	G	.	.	MAF_INRAE=5.696;MAF_USDA=23.529
NC_035087.1	11388116	.	C	G	.	.	MAF_INRAE=4.167;MAF_USDA=3.279
NC_035087.1	11388229	.	A	G	.	.	MAF_INRAE=7.5;MAF_USDA=1.639
NC_035087.1	11388258	.	T	C	.	.	MAF_INRAE=4.167;MAF_USDA=3.279
NC_035087.1	11388261	.	A	G	.	.	MAF_USDA=18.235
NC_035087.1	11388319	.	G	A	.	.	MAF_INRAE=5.833;MAF_USDA=23.529
NC_035087.1	11388385	.	T	G	.	.	MAF_INRAE=5.833;MAF_USDA=22.353
NC_035087.1	11388450	.	T	G	.	.	MAF_USDA=6.25
NC_035087.1	11388494	.	A	G	.	.	MAF_INRAE=27.215;MAF_USDA=35.294
NC_035087.1	11388529	.	G	A	.	.	MAF_USDA=4.098
NC_035087.1	11388530	.	G	T	.	.	MAF_USDA=4.098
NC_035087.1	11388537	.	A	G	.	.	MAF_INRAE=10.759;MAF_USDA=30.588
NC_035087.1	11388538	.	A	C	.	.	MAF_INRAE=10.833;MAF_USDA=30.588
NC_035087.1	11388564	.	T	A	.	.	MAF_INRAE=5.263;MAF_USDA=1.639
NC_035087.1	11388566	.	G	A	.	.	MAF_USDA=1.639
NC_035087.1	11388704	.	C	T	.	.	MAF_INRAE=4.167;MAF_USDA=3.279
NC_035087.1	11388752	.	G	C	.	.	MAF_INRAE=5.833;MAF_USDA=17.647
NC_035087.1	11388779	.	G	A	.	.	MAF_INRAE=5.833;MAF_USDA=17.647
NC_035087.1	11388787	.	A	G	.	.	MAF_INRAE=5.833;MAF_USDA=17.647
NC_035087.1	11388855	.	G	A	.	.	MAF_INRAE=27.848;MAF_USDA=42.941
NC_035087.1	11388949	.	C	T	.	.	MAF_INRAE=5.833;MAF_USDA=10.656
NC_035087.1	11389079	.	C	T	.	.	MAF_INRAE=24.051;MAF_USDA=40.0
NC_035087.1	11389156	.	C	T	.	.	MAF_USDA=3.279
NC_035087.1	11389160	.	T	C	.	.	MAF_INRAE=5.833;MAF_USDA=18.235
NC_035087.1	11389201	.	A	G	.	.	MAF_INRAE=5.833;MAF_USDA=19.412
NC_035087.1	11389211	.	A	G	.	.	MAF_INRAE=5.833;MAF_USDA=18.824
NC_035087.1	11389219	.	C	A	.	.	MAF_INRAE=5.833;MAF_USDA=18.235
NC_035087.1	11389230	.	A	G	.	.	MAF_INRAE=5.833;MAF_USDA=25.41
NC_035087.1	11389312	.	T	G	.	.	MAF_USDA=1.639
NC_035087.1	11389313	.	G	A	.	.	MAF_USDA=1.639
NC_035087.1	11389324	.	T	A	.	.	MAF_INRAE=5.263;MAF_USDA=1.639
NC_035087.1	11389398	.	G	A	.	.	MAF_USDA=5.294
NC_035087.1	11389443	.	C	T	.	.	MAF_USDA=4.706
NC_035087.1	11389461	.	A	G	.	.	MAF_INRAE=23.418;MAF_USDA=28.824
NC_035087.1	11389464	.	C	A	.	.	MAF_INRAE=29.167;MAF_USDA=41.765
NC_035087.1	11389502	.	T	C	.	.	MAF_INRAE=24.051;MAF_USDA=39.412
NC_035087.1	11389521	.	A	T	.	.	MAF_INRAE=5.833;MAF_USDA=18.824
NC_035087.1	11389526	.	A	C	.	.	MAF_INRAE=28.481;MAF_USDA=41.176
NC_035087.1	11389529	.	T	G	.	.	MAF_INRAE=5.833;MAF_USDA=18.235
NC_035087.1	11389534	.	T	G	.	.	MAF_INRAE=28.481;MAF_USDA=42.353
NC_035087.1	11389553	.	A	C	.	.	MAF_USDA=18.235
NC_035087.1	11389585	.	C	T	.	.	MAF_INRAE=5.833;MAF_USDA=19.412
NC_035087.1	11389593	.	A	C	.	.	MAF_INRAE=24.051;MAF_USDA=38.235
NC_035087.1	11389622	.	A	G	.	.	MAF_INRAE=24.051;MAF_USDA=37.647
NC_035087.1	11389696	.	C	T	.	.	MAF_INRAE=5.263;MAF_USDA=1.639
NC_035087.1	11389763	.	T	C	.	.	MAF_INRAE=5.833;MAF_USDA=23.77
NC_035087.1	11389836	.	C	T	.	.	MAF_INRAE=5.833;MAF_USDA=19.412
NC_035087.1	11389854	.	T	G	.	.	MAF_INRAE=17.722;MAF_USDA=10.588
NC_035087.1	11389858	.	C	T	.	.	MAF_USDA=3.279
NC_035087.1	11389859	.	C	A	.	.	MAF_USDA=4.167
NC_035087.1	11389910	.	C	T	.	.	MAF_USDA=10.588
NC_035087.1	11389914	.	T	A	.	.	MAF_USDA=10.588
NC_035087.1	11389919	.	A	T	.	.	MAF_USDA=10.588
NC_035087.1	11389930	.	A	T	.	.	MAF_INRAE=5.833;MAF_USDA=11.475
NC_035087.1	11389948	.	C	A	.	.	MAF_INRAE=4.167
NC_035087.1	11389962	.	C	A	.	.	MAF_INRAE=5.833;MAF_USDA=18.824
NC_035087.1	11389989	.	A	T	.	.	MAF_INRAE=24.051;MAF_USDA=38.235
NC_035087.1	11390131	.	C	T	.	.	MAF_INRAE=5.833;MAF_USDA=18.824
NC_035087.1	11390180	.	G	C	.	.	MAF_INRAE=5.0;MAF_USDA=10.656
NC_035087.1	11390234	.	C	T	.	.	MAF_INRAE=24.051;MAF_USDA=31.765
NC_035087.1	11390345	.	C	T	.	.	MAF_USDA=17.059
NC_035087.1	11390384	.	G	A	.	.	MAF_USDA=4.098
NC_035087.1	11390396	.	G	A	.	.	MAF_INRAE=5.833;MAF_USDA=17.059
NC_035087.1	11390471	.	T	G	.	.	MAF_USDA=3.279
NC_035087.1	11390516	.	A	G	.	.	MAF_INRAE=5.833;MAF_USDA=17.059
NC_035087.1	11390583	.	A	T	.	.	MAF_INRAE=5.833;MAF_USDA=17.262
NC_035087.1	11390598	.	C	A	.	.	MAF_INRAE=19.62;MAF_USDA=16.667
NC_035087.1	11390600	.	T	G	.	.	MAF_INRAE=5.833;MAF_USDA=5.422
NC_035087.1	11390627	.	C	A	.	.	MAF_USDA=2.083
NC_035087.1	11390756	.	C	A	.	.	MAF_INRAE=5.833;MAF_USDA=17.647
NC_035087.1	11390760	.	G	T	.	.	MAF_INRAE=5.833;MAF_USDA=17.647
NC_035087.1	11390833	.	G	A	.	.	MAF_INRAE=5.833;MAF_USDA=18.824
NC_035087.1	11390860	.	T	C	.	.	MAF_INRAE=5.833;MAF_USDA=18.235
NC_035087.1	11390879	.	G	A	.	.	MAF_INRAE=5.263;MAF_USDA=1.639
NC_035087.1	11390886	.	C	T	.	.	MAF_INRAE=5.833;MAF_USDA=18.235
NC_035087.1	11390901	.	A	G	.	.	MAF_INRAE=5.833;MAF_USDA=18.235
NC_035087.1	11390902	.	C	T	.	.	MAF_INRAE=5.833;MAF_USDA=18.235
NC_035087.1	11390963	.	C	T	.	.	MAF_INRAE=5.0;MAF_USDA=17.059
NC_035087.1	11391039	.	A	G	.	.	MAF_USDA=2.459
NC_035087.1	11391160	.	T	C	.	.	MAF_INRAE=26.316
NC_035087.1	11391183	.	A	G	.	.	MAF_INRAE=49.367;MAF_USDA=12.941
NC_035087.1	11391253	.	G	A	.	.	MAF_INRAE=5.833;MAF_USDA=18.824
NC_035087.1	11391271	.	A	G	.	.	MAF_INRAE=5.833;MAF_USDA=18.824
NC_035087.1	11391367	.	A	G	.	.	MAF_INRAE=24.051;MAF_USDA=38.235
NC_035087.1	11391509	.	G	T	.	.	MAF_INRAE=50.0;MAF_USDA=12.941
NC_035087.1	11391519	.	T	A	.	.	MAF_USDA=10.588
NC_035087.1	11391528	.	T	G	.	.	MAF_INRAE=29.114;MAF_USDA=42.941
NC_035087.1	11391644	.	A	T	.	.	MAF_INRAE=5.833;MAF_USDA=18.824
NC_035087.1	11391654	.	C	T	.	.	MAF_USDA=4.118
NC_035087.1	11391661	.	G	C	.	.	MAF_INRAE=5.833;MAF_USDA=18.824
NC_035087.1	11391670	.	G	A	.	.	MAF_INRAE=5.833;MAF_USDA=18.824
NC_035087.1	11391815	.	T	G	.	.	MAF_INRAE=24.051;MAF_USDA=38.824
NC_035087.1	11391827	.	G	A	.	.	MAF_INRAE=5.833;MAF_USDA=18.235
NC_035087.1	11391878	.	T	G	.	.	MAF_USDA=19.672
NC_035087.1	11391882	.	C	T	.	.	MAF_USDA=18.033
NC_035087.1	11391890	.	C	T	.	.	MAF_USDA=18.033
NC_035087.1	11391910	.	G	A	.	.	MAF_INRAE=5.263
NC_035087.1	11391965	.	A	C	.	.	MAF_INRAE=5.833;MAF_USDA=9.836
NC_035087.1	11391984	.	T	C	.	.	MAF_INRAE=5.0;MAF_USDA=9.836
NC_035087.1	11392045	.	T	C	.	.	MAF_INRAE=24.051;MAF_USDA=40.588
NC_035087.1	11392141	.	T	C	.	.	MAF_INRAE=29.114;MAF_USDA=40.0
NC_035087.1	11392177	.	C	A	.	.	MAF_USDA=1.639
NC_035087.1	11392183	.	G	T	.	.	MAF_USDA=2.459
NC_035087.1	11392245	.	A	G	.	.	MAF_INRAE=5.0;MAF_USDA=10.656
NC_035087.1	11392340	.	A	C	.	.	MAF_USDA=1.639
NC_035087.1	11392350	.	T	C	.	.	MAF_INRAE=28.481;MAF_USDA=42.857
NC_035087.1	11392384	.	A	G	.	.	MAF_INRAE=19.62;MAF_USDA=27.647
NC_035087.1	11392391	.	A	T	.	.	MAF_INRAE=28.481;MAF_USDA=41.176
NC_035087.1	11392407	.	C	T	.	.	MAF_USDA=2.083
NC_035087.1	11392423	.	C	T	.	.	MAF_INRAE=5.833;MAF_USDA=18.824
NC_035087.1	11392425	.	T	A	.	.	MAF_INRAE=5.833;MAF_USDA=18.824
NC_035087.1	11392487	.	T	A	.	.	MAF_USDA=3.279
NC_035087.1	11392522	.	C	G	.	.	MAF_INRAE=12.658;MAF_USDA=11.765
NC_035087.1	11392573	.	A	G	.	.	MAF_INRAE=28.481;MAF_USDA=41.765
NC_035087.1	11392588	.	A	C	.	.	MAF_INRAE=24.051;MAF_USDA=39.412
NC_035087.1	11392794	.	G	A	.	.	MAF_INRAE=28.481;MAF_USDA=42.941
NC_035087.1	11392929	.	C	T	.	.	MAF_INRAE=5.833;MAF_USDA=9.836
NC_035087.1	11392998	.	G	T	.	.	MAF_INRAE=5.833;MAF_USDA=9.836
NC_035087.1	11393009	.	C	T	.	.	MAF_INRAE=29.114;MAF_USDA=41.765
NC_035087.1	11393023	.	C	T	.	.	MAF_USDA=2.353
NC_035087.1	11393258	.	G	A	.	.	MAF_USDA=4.706
NC_035087.1	11393319	.	C	T	.	.	MAF_INRAE=29.747;MAF_USDA=42.353
NC_035087.1	11393385	.	G	T	.	.	MAF_INRAE=5.833;MAF_USDA=9.836
NC_035087.1	11393398	.	G	T	.	.	MAF_USDA=2.353
NC_035087.1	11393571	.	C	A	.	.	MAF_INRAE=5.833;MAF_USDA=9.836
NC_035087.1	11393627	.	A	G	.	.	MAF_INRAE=5.833;MAF_USDA=9.016
NC_035087.1	11393676	.	A	G	.	.	MAF_USDA=40.0
NC_035087.1	11393678	.	A	C	.	.	MAF_USDA=4.762
NC_035087.1	11393689	.	G	T	.	.	MAF_USDA=7.5
NC_035087.1	11393691	.	C	T	.	.	MAF_USDA=7.5
NC_035087.1	11393699	.	T	C	.	.	MAF_USDA=33.333
NC_035087.1	11393787	.	A	G	.	.	MAF_USDA=47.917
NC_035087.1	11393803	.	A	G	.	.	MAF_USDA=50.0
NC_035087.1	11393827	.	G	A	.	.	MAF_USDA=4.31
NC_035087.1	11393883	.	C	T	.	.	MAF_INRAE=23.333;MAF_USDA=47.024
NC_035087.1	11393899	.	T	C	.	.	MAF_INRAE=25.316;MAF_USDA=47.619
NC_035087.1	11393939	.	G	T	.	.	MAF_INRAE=24.051;MAF_USDA=50.0
NC_035087.1	11393941	.	C	T	.	.	MAF_INRAE=23.333;MAF_USDA=50.0
NC_035087.1	11394025	.	A	T	.	.	MAF_INRAE=24.051;MAF_USDA=49.412
NC_035087.1	11394040	.	T	A	.	.	MAF_INRAE=24.051;MAF_USDA=49.412
NC_035087.1	11394086	.	A	T	.	.	MAF_USDA=4.118
NC_035087.1	11394126	.	G	T	.	.	MAF_INRAE=29.167;MAF_USDA=39.583
NC_035087.1	11394135	.	G	A	.	.	MAF_INRAE=24.051;MAF_USDA=37.647
NC_035087.1	11394182	.	G	A	.	.	MAF_USDA=4.118
NC_035087.1	11394186	.	C	T	.	.	MAF_INRAE=24.051;MAF_USDA=38.824
NC_035087.1	11394208	.	C	T	.	.	MAF_USDA=4.118
NC_035087.1	11394209	.	T	C	.	.	MAF_USDA=4.118
NC_035087.1	11394211	.	A	T	.	.	MAF_INRAE=24.051;MAF_USDA=40.0
NC_035087.1	11394212	.	C	G	.	.	MAF_USDA=4.118
NC_035087.1	11394260	.	G	T	.	.	MAF_INRAE=5.833;MAF_USDA=18.235
NC_035087.1	11394279	.	C	T	.	.	MAF_INRAE=5.833;MAF_USDA=18.235
NC_035087.1	11394280	.	A	G	.	.	MAF_INRAE=24.051;MAF_USDA=40.588
NC_035087.1	11394302	.	G	T	.	.	MAF_INRAE=4.167;MAF_USDA=4.098
NC_035087.1	11394384	.	A	G	.	.	MAF_INRAE=25.316;MAF_USDA=50.0
NC_035087.1	11394500	.	A	T	.	.	MAF_INRAE=25.316;MAF_USDA=38.235
NC_035087.1	11394514	.	T	G	.	.	MAF_INRAE=25.316;MAF_USDA=37.059
NC_035087.1	11394526	.	T	A	.	.	MAF_USDA=11.176
NC_035087.1	11394545	.	A	T	.	.	MAF_INRAE=25.316;MAF_USDA=38.824
NC_035087.1	11394548	.	A	T	.	.	MAF_INRAE=15.833;MAF_USDA=31.176
NC_035087.1	11394555	.	C	T	.	.	MAF_INRAE=5.263;MAF_USDA=1.639
NC_035087.1	11394633	.	T	C	.	.	MAF_USDA=2.083
NC_035087.1	11394650	.	G	A	.	.	MAF_INRAE=5.833;MAF_USDA=18.824
NC_035087.1	11394662	.	A	G	.	.	MAF_INRAE=24.684;MAF_USDA=24.118
NC_035087.1	11394713	.	G	A	.	.	MAF_USDA=3.279
NC_035087.1	11394752	.	T	C	.	.	MAF_USDA=4.098
NC_035087.1	11394798	.	G	A	.	.	MAF_USDA=4.098
NC_035087.1	11395160	.	G	A	.	.	MAF_INRAE=5.696;MAF_USDA=14.754
NC_035087.1	11395185	.	C	A	.	.	MAF_INRAE=43.038;MAF_USDA=45.882
NC_035087.1	11395192	.	C	A	.	.	MAF_INRAE=43.038;MAF_USDA=44.706
NC_035087.1	11395201	.	G	A	.	.	MAF_USDA=2.083
NC_035087.1	11395250	.	C	T	.	.	MAF_USDA=2.941
NC_035087.1	11395307	.	A	G	.	.	MAF_USDA=3.279
NC_035087.1	11395424	.	A	C	.	.	MAF_USDA=14.706
NC_035087.1	11395425	.	G	A	.	.	MAF_USDA=7.377
NC_035087.1	11395580	.	G	A	.	.	MAF_USDA=3.279
NC_035087.1	11395648	.	C	G	.	.	MAF_USDA=19.412
NC_035087.1	11395698	.	C	G	.	.	MAF_USDA=6.557
NC_035087.1	11395953	.	C	T	.	.	MAF_INRAE=17.089;MAF_USDA=25.0
NC_035087.1	11395958	.	A	G	.	.	MAF_USDA=2.083
NC_035087.1	11396001	.	G	A	.	.	MAF_USDA=3.279
NC_035087.1	11396075	.	A	T	.	.	MAF_INRAE=22.5
NC_035087.1	11396080	.	A	C	.	.	MAF_INRAE=3.333
NC_035087.1	11396136	.	G	A	.	.	MAF_INRAE=19.62;MAF_USDA=37.059
NC_035087.1	11396138	.	C	A	.	.	MAF_USDA=5.738
NC_035087.1	11396281	.	T	C	.	.	MAF_INRAE=5.063;MAF_USDA=7.059
NC_035087.1	11396323	.	G	T	.	.	MAF_INRAE=4.167;MAF_USDA=3.279
NC_035087.1	11396366	.	A	G	.	.	MAF_USDA=3.279
NC_035087.1	11396453	.	T	C	.	.	MAF_USDA=2.083
NC_035087.1	11396463	.	T	C	.	.	MAF_USDA=2.083
NC_035087.1	11396550	.	C	A	.	.	MAF_INRAE=5.833;MAF_USDA=10.656
NC_035087.1	11396594	.	A	T	.	.	MAF_INRAE=29.114;MAF_USDA=17.059
NC_035087.1	11396621	.	A	T	.	.	MAF_USDA=2.083
NC_035087.1	11396643	.	A	C	.	.	MAF_INRAE=5.833;MAF_USDA=4.918
NC_035087.1	11396647	.	T	C	.	.	MAF_USDA=1.639
NC_035087.1	11396753	.	A	G	.	.	MAF_INRAE=37.975;MAF_USDA=21.176
NC_035087.1	11396773	.	A	C	.	.	MAF_INRAE=41.139;MAF_USDA=21.765
NC_035087.1	11396855	.	G	A	.	.	MAF_USDA=3.279
NC_035087.1	11396880	.	A	G	.	.	MAF_USDA=8.333
NC_035087.1	11396932	.	A	T	.	.	MAF_INRAE=27.848;MAF_USDA=18.235
NC_035087.1	11396935	.	T	G	.	.	MAF_INRAE=6.667;MAF_USDA=18.235
NC_035087.1	11396959	.	G	T	.	.	MAF_INRAE=24.051;MAF_USDA=45.294
NC_035087.1	11396969	.	G	A	.	.	MAF_USDA=1.639
NC_035087.1	11397026	.	C	A	.	.	MAF_USDA=3.279
NC_035087.1	11397039	.	T	C	.	.	MAF_INRAE=49.367;MAF_USDA=7.647
NC_035087.1	11397052	.	T	G	.	.	MAF_INRAE=20.253
NC_035087.1	11397252	.	T	G	.	.	MAF_USDA=2.459
NC_035087.1	11397342	.	G	T	.	.	MAF_INRAE=1.667
NC_035087.1	11397347	.	G	T	.	.	MAF_USDA=1.639
NC_035087.1	11397388	.	C	T	.	.	MAF_INRAE=4.43;MAF_USDA=9.412
NC_035087.1	11397418	.	G	A	.	.	MAF_INRAE=4.43;MAF_USDA=8.824
NC_035087.1	11397491	.	G	T	.	.	MAF_INRAE=4.43;MAF_USDA=9.412
NC_035087.1	11397500	.	A	G	.	.	MAF_USDA=1.639
NC_035087.1	11397519	.	G	A	.	.	MAF_INRAE=4.43;MAF_USDA=9.836
NC_035087.1	11397522	.	T	C	.	.	MAF_INRAE=4.167;MAF_USDA=9.836
NC_035087.1	11397532	.	T	C	.	.	MAF_INRAE=4.43;MAF_USDA=9.836
NC_035087.1	11397560	.	A	G	.	.	MAF_INRAE=4.43;MAF_USDA=9.016
NC_035087.1	11397595	.	T	G	.	.	MAF_INRAE=4.43;MAF_USDA=9.836
NC_035087.1	11397601	.	A	G	.	.	MAF_INRAE=4.43;MAF_USDA=10.588
NC_035087.1	11397613	.	G	A	.	.	MAF_USDA=2.459
NC_035087.1	11397637	.	C	T	.	.	MAF_INRAE=3.797;MAF_USDA=8.824
NC_035087.1	11397752	.	G	A	.	.	MAF_USDA=4.118
NC_035087.1	11397772	.	G	C	.	.	MAF_INRAE=50.0;MAF_USDA=7.647
NC_035087.1	11397885	.	C	T	.	.	MAF_INRAE=29.114;MAF_USDA=30.588
NC_035087.1	11397926	.	G	C	.	.	MAF_INRAE=18.354;MAF_USDA=27.059
NC_035087.1	11398026	.	T	G	.	.	MAF_INRAE=5.063;MAF_USDA=14.706
NC_035087.1	11398027	.	C	T	.	.	MAF_INRAE=5.0;MAF_USDA=15.882
NC_035087.1	11398136	.	G	A	.	.	MAF_USDA=2.941
NC_035087.1	11398196	.	C	A	.	.	MAF_USDA=2.459
NC_035087.1	11398202	.	A	G	.	.	MAF_INRAE=15.789;MAF_USDA=14.118
NC_035087.1	11398259	.	C	T	.	.	MAF_INRAE=12.658;MAF_USDA=20.0
NC_035087.1	11398326	.	T	G	.	.	MAF_USDA=6.25
NC_035087.1	11398354	.	T	C	.	.	MAF_INRAE=32.911;MAF_USDA=41.176
NC_035087.1	11398400	.	C	T	.	.	MAF_USDA=1.639
NC_035087.1	11398506	.	T	G	.	.	MAF_USDA=1.639
NC_035087.1	11398523	.	A	G	.	.	MAF_INRAE=48.101;MAF_USDA=10.0
NC_035087.1	11398531	.	T	G	.	.	MAF_INRAE=15.823;MAF_USDA=27.647
NC_035087.1	11398534	.	T	G	.	.	MAF_USDA=1.639
NC_035087.1	11398767	.	T	C	.	.	MAF_INRAE=34.81;MAF_USDA=31.176
NC_035087.1	11398795	.	A	C	.	.	MAF_INRAE=47.468;MAF_USDA=15.294
NC_035087.1	11398955	.	C	T	.	.	MAF_USDA=5.738
NC_035087.1	11399414	.	G	A	.	.	MAF_USDA=11.176
NC_035087.1	11399543	.	G	C	.	.	MAF_USDA=2.083
NC_035087.1	11399547	.	C	T	.	.	MAF_USDA=6.557
NC_035087.1	11399594	.	C	G	.	.	MAF_INRAE=29.114
NC_035087.1	11399605	.	G	T	.	.	MAF_INRAE=29.114;MAF_USDA=22.353
NC_035087.1	11399748	.	C	T	.	.	MAF_INRAE=9.494
NC_035087.1	11399867	.	C	T	.	.	MAF_USDA=2.459
NC_035087.1	11399967	.	C	A	.	.	MAF_USDA=2.459
NC_035087.1	11400009	.	T	C	.	.	MAF_INRAE=12.658;MAF_USDA=12.353
NC_035087.1	11400044	.	T	C	.	.	MAF_USDA=2.459
NC_035087.1	11400073	.	G	A	.	.	MAF_USDA=1.639
NC_035087.1	11400097	.	A	G	.	.	MAF_USDA=2.459
NC_035087.1	11400117	.	G	T	.	.	MAF_USDA=3.279
NC_035087.1	11400174	.	C	T	.	.	MAF_INRAE=12.658;MAF_USDA=23.529
NC_035087.1	11400332	.	A	C	.	.	MAF_USDA=1.176
NC_035087.1	11400377	.	G	A	.	.	MAF_USDA=2.5
NC_035087.1	11400454	.	C	T	.	.	MAF_USDA=1.639
NC_035087.1	11400482	.	C	T	.	.	MAF_USDA=4.098
NC_035087.1	11400484	.	C	G	.	.	MAF_USDA=5.833
NC_035087.1	11400485	.	A	T	.	.	MAF_USDA=8.929
NC_035087.1	11400493	.	C	T	.	.	MAF_USDA=1.639
NC_035087.1	11400506	.	G	A	.	.	MAF_USDA=1.639
NC_035087.1	11400555	.	C	T	.	.	MAF_USDA=6.25
NC_035087.1	11400619	.	C	T	.	.	MAF_INRAE=12.025;MAF_USDA=36.471
NC_035087.1	11400639	.	T	C	.	.	MAF_USDA=4.098
NC_035087.1	11400714	.	G	A	.	.	MAF_USDA=22.917
NC_035087.1	11400832	.	A	G	.	.	MAF_USDA=2.459
NC_035087.1	11400833	.	G	T	.	.	MAF_USDA=2.459
NC_035087.1	11400914	.	T	A	.	.	MAF_USDA=2.459
NC_035087.1	11400938	.	G	A	.	.	MAF_USDA=2.459
NC_035087.1	11400965	.	C	T	.	.	MAF_INRAE=6.962;MAF_USDA=2.083
NC_035087.1	11400994	.	A	G	.	.	MAF_USDA=1.639
NC_035087.1	11401088	.	G	T	.	.	MAF_USDA=2.459
NC_035087.1	11401187	.	G	A	.	.	MAF_INRAE=18.354;MAF_USDA=11.176
NC_035087.1	11401197	.	C	T	.	.	MAF_INRAE=5.063;MAF_USDA=7.059
NC_035087.1	11401260	.	C	T	.	.	MAF_USDA=2.459
NC_035087.1	11401290	.	A	C	.	.	MAF_USDA=2.459
NC_035087.1	11401325	.	G	T	.	.	MAF_USDA=3.279
NC_035087.1	11401337	.	A	T	.	.	MAF_USDA=2.459
NC_035087.1	11401418	.	C	T	.	.	MAF_USDA=2.459
NC_035087.1	11401519	.	C	T	.	.	MAF_USDA=3.279
NC_035087.1	11401630	.	T	C	.	.	MAF_USDA=2.459
NC_035087.1	11401642	.	G	A	.	.	MAF_INRAE=12.025;MAF_USDA=24.118
NC_035087.1	11401657	.	G	T	.	.	MAF_USDA=2.459
NC_035087.1	11401703	.	G	A	.	.	MAF_USDA=2.459
NC_035087.1	11401813	.	C	A	.	.	MAF_USDA=2.459
NC_035087.1	11401826	.	T	G	.	.	MAF_USDA=2.459
NC_035087.1	11401876	.	T	C	.	.	MAF_INRAE=12.658;MAF_USDA=32.353
NC_035087.1	11402056	.	C	T	.	.	MAF_USDA=3.279
NC_035087.1	11402086	.	C	A	.	.	MAF_USDA=3.279
NC_035087.1	11402098	.	A	C	.	.	MAF_INRAE=1.667
NC_035087.1	11402099	.	A	C	.	.	MAF_INRAE=1.667
NC_035087.1	11402105	.	T	C	.	.	MAF_USDA=2.459
NC_035087.1	11402109	.	C	A	.	.	MAF_USDA=2.459
NC_035087.1	11402199	.	T	G	.	.	MAF_USDA=2.459
NC_035087.1	11402200	.	A	C	.	.	MAF_INRAE=6.962;MAF_USDA=2.083
NC_035087.1	11402284	.	G	A	.	.	MAF_USDA=2.459
NC_035087.1	11402294	.	C	T	.	.	MAF_USDA=2.459
NC_035087.1	11402321	.	G	C	.	.	MAF_INRAE=5.0;MAF_USDA=14.706
NC_035087.1	11402338	.	G	T	.	.	MAF_USDA=3.279
NC_035087.1	11402406	.	A	G	.	.	MAF_USDA=6.471
NC_035087.1	11402472	.	C	T	.	.	MAF_INRAE=1.667
NC_035087.1	11402487	.	T	G	.	.	MAF_USDA=7.377
NC_035087.1	11402772	.	C	T	.	.	MAF_USDA=4.918
NC_035087.1	11402819	.	G	A	.	.	MAF_USDA=1.639
NC_035087.1	11402860	.	T	G	.	.	MAF_USDA=3.279
NC_035087.1	11402864	.	C	T	.	.	MAF_USDA=2.083
NC_035087.1	11403001	.	C	T	.	.	MAF_INRAE=5.0;MAF_USDA=20.833
NC_035087.1	11403005	.	G	A	.	.	MAF_USDA=3.333
NC_035087.1	11403020	.	G	A	.	.	MAF_USDA=11.31
NC_035087.1	11403084	.	T	G	.	.	MAF_INRAE=12.658;MAF_USDA=14.881
NC_035087.1	11403187	.	C	A	.	.	MAF_USDA=2.459
NC_035087.1	11403277	.	A	G	.	.	MAF_INRAE=20.253;MAF_USDA=15.882
NC_035087.1	11403287	.	A	G	.	.	MAF_INRAE=12.025;MAF_USDA=15.294
NC_035087.1	11403458	.	A	C	.	.	MAF_INRAE=31.013;MAF_USDA=25.882
NC_035087.1	11403695	.	A	G	.	.	MAF_INRAE=31.013;MAF_USDA=27.059
NC_035087.1	11403749	.	G	T	.	.	MAF_INRAE=12.658;MAF_USDA=12.353
NC_035087.1	11403755	.	G	A	.	.	MAF_INRAE=31.013;MAF_USDA=26.471
NC_035087.1	11403774	.	G	T	.	.	MAF_INRAE=31.013;MAF_USDA=30.588
NC_035087.1	11403928	.	T	C	.	.	MAF_USDA=5.738
NC_035087.1	11403997	.	C	T	.	.	MAF_INRAE=41.772;MAF_USDA=16.471
NC_035087.1	11404392	.	G	A	.	.	MAF_INRAE=5.063;MAF_USDA=8.235
NC_035087.1	11404433	.	A	C	.	.	MAF_USDA=1.639
NC_035087.1	11404434	.	A	C	.	.	MAF_INRAE=20.253;MAF_USDA=24.706
NC_035087.1	11404435	.	C	A	.	.	MAF_INRAE=8.861;MAF_USDA=14.118
NC_035087.1	11404456	.	G	A	.	.	MAF_USDA=2.976
NC_035087.1	11404459	.	G	A	.	.	MAF_USDA=2.5
NC_035087.1	11404501	.	G	T	.	.	MAF_INRAE=12.025;MAF_USDA=13.095
NC_035087.1	11404573	.	G	A	.	.	MAF_USDA=1.639
NC_035087.1	11404621	.	C	T	.	.	MAF_USDA=2.459
NC_035087.1	11404623	.	A	G	.	.	MAF_INRAE=25.316;MAF_USDA=29.412
NC_035087.1	11404722	.	A	G	.	.	MAF_USDA=1.176
NC_035087.1	11404801	.	C	T	.	.	MAF_INRAE=6.962;MAF_USDA=1.765
NC_035087.1	11404802	.	G	A	.	.	MAF_INRAE=43.671;MAF_USDA=17.647
NC_035087.1	11404807	.	C	T	.	.	MAF_INRAE=4.167;MAF_USDA=20.492
NC_035087.1	11404895	.	A	G	.	.	MAF_INRAE=44.304;MAF_USDA=18.235
NC_035087.1	11404949	.	G	A	.	.	MAF_INRAE=17.722;MAF_USDA=12.941
NC_035087.1	11405010	.	C	T	.	.	MAF_USDA=1.639
NC_035087.1	11405043	.	C	T	.	.	MAF_INRAE=4.167;MAF_USDA=16.393
NC_035087.1	11405057	.	G	T	.	.	MAF_USDA=11.475
NC_035087.1	11405206	.	G	A	.	.	MAF_INRAE=43.671;MAF_USDA=17.059
NC_035087.1	11405352	.	A	T	.	.	MAF_INRAE=12.658;MAF_USDA=40.588
NC_035087.1	11405385	.	G	C	.	.	MAF_INRAE=5.063;MAF_USDA=8.235
NC_035087.1	11405400	.	T	A	.	.	MAF_INRAE=3.333
NC_035087.1	11405416	.	A	G	.	.	MAF_INRAE=5.063;MAF_USDA=8.235
NC_035087.1	11405432	.	A	T	.	.	MAF_USDA=1.639
NC_035087.1	11405447	.	G	A	.	.	MAF_INRAE=43.671;MAF_USDA=17.059
NC_035087.1	11405486	.	A	C	.	.	MAF_USDA=1.639
NC_035087.1	11405538	.	C	T	.	.	MAF_INRAE=24.051;MAF_USDA=32.941
NC_035087.1	11405554	.	G	A	.	.	MAF_INRAE=6.962;MAF_USDA=2.353
NC_035087.1	11405580	.	G	A	.	.	MAF_INRAE=19.62;MAF_USDA=16.471
NC_035087.1	11405592	.	G	A	.	.	MAF_INRAE=19.62;MAF_USDA=16.471
NC_035087.1	11405610	.	T	C	.	.	MAF_INRAE=24.051;MAF_USDA=35.294
NC_035087.1	11405614	.	C	T	.	.	MAF_USDA=1.639
NC_035087.1	11405710	.	A	T	.	.	MAF_USDA=1.639
NC_035087.1	11405712	.	A	T	.	.	MAF_USDA=2.459
NC_035087.1	11405769	.	C	A	.	.	MAF_INRAE=15.19;MAF_USDA=28.235
NC_035087.1	11405776	.	G	C	.	.	MAF_INRAE=15.19;MAF_USDA=28.235
NC_035087.1	11405785	.	G	T	.	.	MAF_INRAE=23.418;MAF_USDA=36.471
NC_035087.1	11405846	.	C	A	.	.	MAF_USDA=3.279
NC_035087.1	11405865	.	A	G	.	.	MAF_USDA=2.459
NC_035087.1	11405881	.	C	T	.	.	MAF_INRAE=15.833;MAF_USDA=31.25
NC_035087.1	11405907	.	T	G	.	.	MAF_INRAE=24.051;MAF_USDA=32.941
NC_035087.1	11406155	.	A	T	.	.	MAF_INRAE=19.62;MAF_USDA=35.119
NC_035087.1	11406198	.	T	G	.	.	MAF_INRAE=24.051;MAF_USDA=32.941
NC_035087.1	11406300	.	C	T	.	.	MAF_INRAE=43.671;MAF_USDA=18.235
NC_035087.1	11406351	.	G	A	.	.	MAF_USDA=4.918
NC_035087.1	11406431	.	T	G	.	.	MAF_INRAE=24.051;MAF_USDA=32.353
NC_035087.1	11406437	.	G	A	.	.	MAF_INRAE=4.167;MAF_USDA=14.706
NC_035087.1	11406440	.	G	A	.	.	MAF_USDA=2.459
NC_035087.1	11406451	.	T	C	.	.	MAF_INRAE=43.671;MAF_USDA=17.647
NC_035087.1	11406547	.	C	A	.	.	MAF_INRAE=43.671;MAF_USDA=17.647
NC_035087.1	11406635	.	C	A	.	.	MAF_INRAE=43.671;MAF_USDA=17.647
NC_035087.1	11406782	.	C	A	.	.	MAF_INRAE=24.051;MAF_USDA=35.417
NC_035087.1	11406787	.	T	A	.	.	MAF_USDA=8.696
NC_035087.1	11406788	.	G	A	.	.	MAF_USDA=50.0
NC_035087.1	11406792	.	T	A	.	.	MAF_INRAE=27.5;MAF_USDA=35.417
NC_035087.1	11406793	.	T	A	.	.	MAF_INRAE=27.5;MAF_USDA=35.417
NC_035087.1	11406863	.	A	T	.	.	MAF_INRAE=4.167;MAF_USDA=2.083
NC_035087.1	11406868	.	A	T	.	.	MAF_INRAE=4.167;MAF_USDA=2.083
NC_035087.1	11406877	.	G	T	.	.	MAF_INRAE=24.684;MAF_USDA=33.529
NC_035087.1	11407025	.	T	A	.	.	MAF_INRAE=6.667;MAF_USDA=45.294
NC_035087.1	11407052	.	T	G	.	.	MAF_INRAE=24.684;MAF_USDA=32.353
NC_035087.1	11407106	.	A	T	.	.	MAF_USDA=1.639
NC_035087.1	11407115	.	C	A	.	.	MAF_USDA=1.639
NC_035087.1	11407195	.	G	T	.	.	MAF_INRAE=43.671;MAF_USDA=17.059
NC_035087.1	11407211	.	G	C	.	.	MAF_INRAE=6.962;MAF_USDA=4.098
NC_035087.1	11407335	.	G	A	.	.	MAF_INRAE=19.62;MAF_USDA=16.471
NC_035087.1	11407429	.	G	C	.	.	MAF_INRAE=24.051;MAF_USDA=32.941
NC_035087.1	11407448	.	C	G	.	.	MAF_INRAE=43.671;MAF_USDA=17.059
NC_035087.1	11407554	.	A	T	.	.	MAF_USDA=2.459
NC_035087.1	11407591	.	T	G	.	.	MAF_INRAE=18.987;MAF_USDA=15.294
NC_035087.1	11407796	.	G	C	.	.	MAF_INRAE=36.709;MAF_USDA=20.588
NC_035087.1	11407847	.	G	T	.	.	MAF_USDA=3.279
NC_035087.1	11407902	.	G	A	.	.	MAF_USDA=5.294
NC_035087.1	11408004	.	C	A	.	.	MAF_INRAE=12.658;MAF_USDA=12.353
NC_035087.1	11408046	.	G	A	.	.	MAF_USDA=6.25
NC_035087.1	11408251	.	C	T	.	.	MAF_INRAE=6.962;MAF_USDA=2.353
NC_035087.1	11408476	.	G	A	.	.	MAF_USDA=4.706
NC_035087.1	11408509	.	A	G	.	.	MAF_INRAE=18.354;MAF_USDA=33.529
NC_035087.1	11408565	.	A	C	.	.	MAF_USDA=2.459
NC_035087.1	11408700	.	T	G	.	.	MAF_INRAE=24.051;MAF_USDA=48.824
NC_035087.1	11408706	.	G	A	.	.	MAF_INRAE=5.0;MAF_USDA=17.059
NC_035087.1	11408734	.	C	T	.	.	MAF_USDA=1.639
NC_035087.1	11408739	.	G	A	.	.	MAF_INRAE=12.658;MAF_USDA=12.353
NC_035087.1	11409000	.	T	G	.	.	MAF_INRAE=24.051;MAF_USDA=34.118
NC_035087.1	11409612	.	C	A	.	.	MAF_INRAE=36.709;MAF_USDA=20.833
NC_035087.1	11409639	.	C	A	.	.	MAF_INRAE=36.709;MAF_USDA=20.238
NC_035087.1	11409664	.	A	G	.	.	MAF_INRAE=19.62;MAF_USDA=11.176
NC_035087.1	11409679	.	G	C	.	.	MAF_INRAE=6.962
NC_035087.1	11409680	.	T	C	.	.	MAF_INRAE=26.667;MAF_USDA=34.706
NC_035087.1	11409887	.	C	T	.	.	MAF_USDA=2.459
NC_035087.1	11409920	.	C	A	.	.	MAF_INRAE=6.962;MAF_USDA=1.176
NC_035087.1	11409938	.	T	G	.	.	MAF_INRAE=1.667
NC_035087.1	11409967	.	G	A	.	.	MAF_USDA=2.459
NC_035087.1	11410006	.	T	C	.	.	MAF_INRAE=20.253;MAF_USDA=23.529
NC_035087.1	11410057	.	C	A	.	.	MAF_INRAE=5.0;MAF_USDA=18.824
NC_035087.1	11410065	.	T	C	.	.	MAF_INRAE=39.873;MAF_USDA=35.294
NC_035087.1	11410172	.	C	A	.	.	MAF_INRAE=4.167;MAF_USDA=2.459
NC_035087.1	11410286	.	C	A	.	.	MAF_INRAE=39.873;MAF_USDA=34.706
NC_035087.1	11410293	.	T	G	.	.	MAF_INRAE=12.658;MAF_USDA=14.118
NC_035087.1	11410542	.	A	C	.	.	MAF_INRAE=6.962;MAF_USDA=2.083
NC_035087.1	11411051	.	A	C	.	.	MAF_USDA=7.377
NC_035087.1	11411060	.	G	A	.	.	MAF_INRAE=18.354;MAF_USDA=10.0
NC_035087.1	11411144	.	A	G	.	.	MAF_INRAE=10.759;MAF_USDA=19.643
NC_035087.1	11411168	.	A	G	.	.	MAF_INRAE=19.62;MAF_USDA=15.294
NC_035087.1	11411183	.	C	A	.	.	MAF_INRAE=41.667;MAF_USDA=16.471
NC_035087.1	11411215	.	T	A	.	.	MAF_USDA=15.06
NC_035087.1	11412602	.	T	C	.	.	MAF_USDA=2.083
NC_035087.1	11412659	.	G	A	.	.	MAF_USDA=29.167
NC_035087.1	11412720	.	T	C	.	.	MAF_USDA=38.235
NC_035087.1	11412745	.	A	T	.	.	MAF_INRAE=2.5;MAF_USDA=8.235
NC_035087.1	11412843	.	T	C	.	.	MAF_INRAE=31.579;MAF_USDA=33.529
NC_035087.1	11412849	.	T	G	.	.	MAF_INRAE=6.962;MAF_USDA=1.176
NC_035087.1	11412915	.	A	C	.	.	MAF_USDA=3.279
NC_035087.1	11413106	.	G	A	.	.	MAF_INRAE=31.013;MAF_USDA=38.095
NC_035087.1	11413226	.	G	T	.	.	MAF_USDA=2.083
NC_035087.1	11413289	.	A	G	.	.	MAF_USDA=3.529
NC_035087.1	11413297	.	G	A	.	.	MAF_USDA=2.459
NC_035087.1	11413338	.	A	C	.	.	MAF_USDA=21.176
NC_035087.1	11413363	.	A	C	.	.	MAF_INRAE=17.722;MAF_USDA=9.412
NC_035087.1	11413626	.	T	G	.	.	MAF_USDA=1.639
NC_035087.1	11413755	.	A	G	.	.	MAF_INRAE=7.595;MAF_USDA=27.059
NC_035087.1	11413950	.	G	T	.	.	MAF_INRAE=30.38;MAF_USDA=40.588
NC_035087.1	11414179	.	G	A,T	.	.	MAF_INRAE=10.526
NC_035087.1	11414185	.	G	A	.	.	MAF_INRAE=5.063;MAF_USDA=8.824
NC_035087.1	11414246	.	C	T	.	.	MAF_USDA=4.098
NC_035087.1	11414259	.	C	A	.	.	MAF_USDA=5.882
NC_035087.1	11414262	.	T	G	.	.	MAF_USDA=6.557
NC_035087.1	11414312	.	G	A	.	.	MAF_INRAE=43.671;MAF_USDA=16.471
NC_035087.1	11414357	.	A	T	.	.	MAF_USDA=4.918
NC_035087.1	11414377	.	G	A	.	.	MAF_USDA=24.118
NC_035087.1	11414432	.	G	T	.	.	MAF_USDA=33.529
NC_035087.1	11414458	.	G	A	.	.	MAF_USDA=5.882
NC_035087.1	11414675	.	A	C	.	.	MAF_USDA=4.098
NC_035087.1	11414768	.	C	T	.	.	MAF_INRAE=6.962;MAF_USDA=4.118
NC_035087.1	11414843	.	C	A	.	.	MAF_USDA=2.459
NC_035087.1	11414863	.	G	C	.	.	MAF_USDA=1.639
NC_035087.1	11414893	.	T	C	.	.	MAF_INRAE=43.038;MAF_USDA=18.824
NC_035087.1	11414934	.	T	C	.	.	MAF_INRAE=43.671;MAF_USDA=47.647
NC_035087.1	11414937	.	C	T	.	.	MAF_INRAE=6.962;MAF_USDA=4.706
NC_035087.1	11415004	.	T	C	.	.	MAF_USDA=4.706
NC_035087.1	11415102	.	C	T	.	.	MAF_INRAE=36.076;MAF_USDA=34.118
NC_035087.1	11415175	.	T	C	.	.	MAF_INRAE=6.962;MAF_USDA=4.918
NC_035087.1	11415194	.	C	T	.	.	MAF_INRAE=7.595;MAF_USDA=12.941
NC_035087.1	11415224	.	G	A	.	.	MAF_INRAE=36.709;MAF_USDA=32.941
NC_035087.1	11415332	.	T	C	.	.	MAF_INRAE=7.595;MAF_USDA=11.765
NC_035087.1	11415444	.	T	C	.	.	MAF_INRAE=44.937;MAF_USDA=46.471
NC_035087.1	11415453	.	C	A	.	.	MAF_INRAE=12.658;MAF_USDA=12.353
NC_035087.1	11415476	.	A	C	.	.	MAF_USDA=2.459
NC_035087.1	11415554	.	C	A	.	.	MAF_INRAE=7.595;MAF_USDA=13.529
NC_035087.1	11415557	.	T	G	.	.	MAF_INRAE=5.0;MAF_USDA=2.083
NC_035087.1	11415565	.	A	T	.	.	MAF_USDA=7.377
NC_035087.1	11415586	.	T	G	.	.	MAF_USDA=4.098
NC_035087.1	11415603	.	C	T	.	.	MAF_USDA=1.639
NC_035087.1	11415634	.	T	C	.	.	MAF_INRAE=7.595;MAF_USDA=15.294
NC_035087.1	11415657	.	G	A	.	.	MAF_INRAE=43.671;MAF_USDA=47.647
NC_035087.1	11415701	.	C	G	.	.	MAF_USDA=1.639
NC_035087.1	11415702	.	C	A	.	.	MAF_USDA=1.639
NC_035087.1	11415707	.	G	T	.	.	MAF_USDA=4.098
NC_035087.1	11415817	.	A	C	.	.	MAF_INRAE=7.595;MAF_USDA=14.118
NC_035087.1	11415876	.	G	C	.	.	MAF_USDA=3.279
NC_035087.1	11415895	.	T	A	.	.	MAF_USDA=6.471
NC_035087.1	11415905	.	T	C	.	.	MAF_USDA=2.083
NC_035087.1	11415959	.	C	A	.	.	MAF_USDA=1.639
NC_035087.1	11416067	.	T	A	.	.	MAF_INRAE=7.595;MAF_USDA=18.235
NC_035087.1	11416085	.	T	A	.	.	MAF_INRAE=7.595;MAF_USDA=18.235
NC_035087.1	11416089	.	A	G	.	.	MAF_USDA=7.059
NC_035087.1	11416092	.	A	T	.	.	MAF_USDA=7.059
NC_035087.1	11416106	.	G	A	.	.	MAF_USDA=17.647
NC_035087.1	11416214	.	G	A	.	.	MAF_USDA=1.639
NC_035087.1	11416538	.	C	T	.	.	MAF_INRAE=1.667
NC_035087.1	11416573	.	T	C	.	.	MAF_INRAE=4.167;MAF_USDA=10.588
NC_035087.1	11416615	.	A	T	.	.	MAF_INRAE=31.013;MAF_USDA=43.529
NC_035087.1	11416907	.	G	A	.	.	MAF_USDA=6.557
NC_035087.1	11416964	.	G	A	.	.	MAF_INRAE=10.759;MAF_USDA=31.176
NC_035087.1	11416994	.	C	T	.	.	MAF_INRAE=11.392;MAF_USDA=30.588
NC_035087.1	11417097	.	G	C	.	.	MAF_INRAE=43.671;MAF_USDA=16.471
NC_035087.1	11417159	.	C	T	.	.	MAF_USDA=12.295
NC_035087.1	11417262	.	G	A	.	.	MAF_INRAE=18.987;MAF_USDA=21.765
NC_035087.1	11417265	.	C	A	.	.	MAF_INRAE=41.772;MAF_USDA=14.118
NC_035087.1	11417456	.	C	T	.	.	MAF_USDA=2.459
NC_035087.1	11417504	.	C	T	.	.	MAF_INRAE=48.734;MAF_USDA=8.235
NC_035087.1	11417530	.	T	G	.	.	MAF_USDA=11.765
NC_035087.1	11417531	.	T	C	.	.	MAF_USDA=11.765
NC_035087.1	11417532	.	G	A	.	.	MAF_USDA=8.824
NC_035087.1	11417545	.	G	T	.	.	MAF_INRAE=19.62;MAF_USDA=24.706
NC_035087.1	11417548	.	G	A	.	.	MAF_USDA=3.279
NC_035087.1	11417579	.	T	A	.	.	MAF_INRAE=5.696;MAF_USDA=18.235
NC_035087.1	11417652	.	T	A	.	.	MAF_INRAE=18.354;MAF_USDA=10.0
NC_035087.1	11417655	.	C	T	.	.	MAF_INRAE=41.772;MAF_USDA=14.118
NC_035087.1	11417656	.	G	A	.	.	MAF_INRAE=5.696;MAF_USDA=21.176
NC_035087.1	11417766	.	G	A	.	.	MAF_USDA=11.475
NC_035087.1	11417811	.	T	C	.	.	MAF_USDA=3.279
NC_035087.1	11417875	.	C	A	.	.	MAF_USDA=11.475
NC_035087.1	11417876	.	T	C	.	.	MAF_INRAE=4.167;MAF_USDA=21.311
NC_035087.1	11417894	.	G	A	.	.	MAF_INRAE=5.063;MAF_USDA=8.235
NC_035087.1	11417999	.	G	A	.	.	MAF_INRAE=4.167;MAF_USDA=16.471
NC_035087.1	11418038	.	T	C	.	.	MAF_INRAE=18.987;MAF_USDA=45.882
NC_035087.1	11418235	.	A	C	.	.	MAF_USDA=1.639
NC_035087.1	11418253	.	G	A	.	.	MAF_USDA=1.639
NC_035087.1	11418314	.	G	A	.	.	MAF_INRAE=12.658;MAF_USDA=16.471
NC_035087.1	11418342	.	C	A	.	.	MAF_USDA=2.459
NC_035087.1	11418370	.	G	T	.	.	MAF_INRAE=33.544;MAF_USDA=48.824
NC_035087.1	11418382	.	C	T	.	.	MAF_INRAE=12.658;MAF_USDA=17.059
NC_035087.1	11418577	.	A	T	.	.	MAF_USDA=19.672
NC_035087.1	11418592	.	A	C	.	.	MAF_USDA=6.034
NC_035087.1	11418635	.	C	A	.	.	MAF_USDA=2.586
NC_035087.1	11418733	.	A	T	.	.	MAF_USDA=10.656
NC_035087.1	11418892	.	G	A	.	.	MAF_USDA=4.918
NC_035087.1	11418920	.	C	A	.	.	MAF_USDA=7.377
NC_035087.1	11418938	.	C	A	.	.	MAF_INRAE=4.167;MAF_USDA=9.412
NC_035087.1	11418963	.	G	T	.	.	MAF_USDA=4.918
NC_035087.1	11418978	.	A	G	.	.	MAF_INRAE=32.278;MAF_USDA=42.941
NC_035087.1	11419133	.	G	T	.	.	MAF_INRAE=12.658;MAF_USDA=12.353
NC_035087.1	11419497	.	T	G	.	.	MAF_INRAE=22.152;MAF_USDA=45.294
NC_035087.1	11419526	.	A	C	.	.	MAF_INRAE=19.62;MAF_USDA=15.294
NC_035087.1	11419532	.	A	T	.	.	MAF_INRAE=13.291;MAF_USDA=19.412
NC_035087.1	11419622	.	T	A	.	.	MAF_INRAE=5.696;MAF_USDA=30.588
NC_035087.1	11419623	.	A	T	.	.	MAF_INRAE=4.167;MAF_USDA=2.459
NC_035087.1	11419679	.	T	G	.	.	MAF_USDA=1.639
NC_035087.1	11419760	.	T	C	.	.	MAF_INRAE=19.62;MAF_USDA=15.294
NC_035087.1	11419905	.	G	A	.	.	MAF_INRAE=12.658;MAF_USDA=15.882
NC_035087.1	11419927	.	G	A	.	.	MAF_USDA=3.279
NC_035087.1	11419931	.	G	T	.	.	MAF_USDA=4.918
NC_035087.1	11419972	.	C	T	.	.	MAF_USDA=4.762
NC_035087.1	11420000	.	A	G	.	.	MAF_USDA=1.639
NC_035087.1	11420019	.	A	G	.	.	MAF_INRAE=19.62;MAF_USDA=24.118
NC_035087.1	11420035	.	C	A	.	.	MAF_INRAE=32.911;MAF_USDA=45.294
NC_035087.1	11420042	.	C	A	.	.	MAF_INRAE=32.911;MAF_USDA=44.706
NC_035087.1	11420043	.	G	T	.	.	MAF_INRAE=13.291;MAF_USDA=21.176
NC_035087.1	11420092	.	T	G	.	.	MAF_USDA=1.639
NC_035087.1	11420110	.	G	T	.	.	MAF_USDA=1.639
NC_035087.1	11420397	.	T	C	.	.	MAF_USDA=3.279
NC_035087.1	11420400	.	C	T	.	.	MAF_USDA=4.098
NC_035087.1	11420684	.	G	T	.	.	MAF_USDA=4.098
NC_035087.1	11420770	.	A	C	.	.	MAF_INRAE=27.215;MAF_USDA=19.412
NC_035087.1	11420867	.	T	C	.	.	MAF_INRAE=19.62;MAF_USDA=26.471
NC_035087.1	11420888	.	A	T	.	.	MAF_INRAE=42.405;MAF_USDA=42.941
NC_035087.1	11420907	.	G	A	.	.	MAF_INRAE=42.405;MAF_USDA=46.471
NC_035087.1	11420945	.	C	A	.	.	MAF_USDA=7.647
NC_035087.1	11420974	.	G	A	.	.	MAF_INRAE=48.101;MAF_USDA=8.235
NC_035087.1	11420989	.	T	G	.	.	MAF_INRAE=24.051;MAF_USDA=22.941
NC_035087.1	11420995	.	A	C	.	.	MAF_INRAE=24.051;MAF_USDA=22.353
NC_035087.1	11421002	.	C	A	.	.	MAF_USDA=2.459
NC_035087.1	11421030	.	C	T	.	.	MAF_INRAE=24.051;MAF_USDA=22.353
NC_035087.1	11421083	.	G	T	.	.	MAF_USDA=3.279
NC_035087.1	11421419	.	G	T	.	.	MAF_INRAE=4.167;MAF_USDA=2.459
NC_035087.1	11421458	.	C	A	.	.	MAF_INRAE=6.962;MAF_USDA=4.118
NC_035087.1	11421661	.	A	G	.	.	MAF_INRAE=9.494;MAF_USDA=22.941
NC_035087.1	11421673	.	A	T	.	.	MAF_INRAE=6.962;MAF_USDA=4.706
NC_035087.1	11421684	.	G	A	.	.	MAF_INRAE=20.886;MAF_USDA=40.0
NC_035087.1	11421714	.	T	G	.	.	MAF_INRAE=36.076;MAF_USDA=13.529
NC_035087.1	11421742	.	A	T	.	.	MAF_USDA=1.176
NC_035087.1	11421749	.	A	C	.	.	MAF_INRAE=18.987;MAF_USDA=28.824
NC_035087.1	11421960	.	G	A	.	.	MAF_INRAE=8.228;MAF_USDA=4.706
NC_035087.1	11422032	.	G	T	.	.	MAF_INRAE=16.456;MAF_USDA=34.706
NC_035087.1	11422045	.	A	G	.	.	MAF_USDA=3.279
NC_035087.1	11422133	.	C	T	.	.	MAF_INRAE=5.063;MAF_USDA=6.471
NC_035087.1	11422144	.	G	A	.	.	MAF_INRAE=5.263
NC_035087.1	11422197	.	C	A	.	.	MAF_INRAE=49.367;MAF_USDA=14.706
NC_035087.1	11422257	.	C	A	.	.	MAF_INRAE=10.759;MAF_USDA=48.235
NC_035087.1	11422271	.	T	C	.	.	MAF_INRAE=5.0
NC_035087.1	11422404	.	G	A	.	.	MAF_INRAE=34.81
NC_035087.1	11422419	.	G	T	.	.	MAF_INRAE=6.962;MAF_USDA=25.294
NC_035087.1	11422463	.	T	C	.	.	MAF_USDA=4.762
NC_035087.1	11422597	.	T	A	.	.	MAF_INRAE=5.263
NC_035087.1	11422625	.	T	A	.	.	MAF_INRAE=18.354;MAF_USDA=25.882
NC_035087.1	11422630	.	A	G	.	.	MAF_INRAE=32.911;MAF_USDA=38.824
NC_035087.1	11422637	.	C	T	.	.	MAF_INRAE=32.911;MAF_USDA=39.412
NC_035087.1	11422677	.	T	C	.	.	MAF_USDA=8.197
NC_035087.1	11422767	.	C	T	.	.	MAF_INRAE=32.911;MAF_USDA=30.952
NC_035087.1	11422768	.	T	G	.	.	MAF_USDA=2.083
NC_035087.1	11422909	.	T	G	.	.	MAF_INRAE=43.671;MAF_USDA=18.235
NC_035087.1	11422911	.	T	C	.	.	MAF_INRAE=44.167;MAF_USDA=18.235
NC_035087.1	11423119	.	C	T	.	.	MAF_INRAE=5.0
NC_035087.1	11423199	.	T	C	.	.	MAF_INRAE=36.709;MAF_USDA=25.882
NC_035087.1	11423274	.	A	C	.	.	MAF_INRAE=48.734;MAF_USDA=30.588
NC_035087.1	11423279	.	G	T	.	.	MAF_INRAE=5.833
NC_035087.1	11423284	.	A	G	.	.	MAF_INRAE=7.595;MAF_USDA=24.118
NC_035087.1	11423301	.	T	G	.	.	MAF_INRAE=49.367;MAF_USDA=40.588
NC_035087.1	11423348	.	C	T	.	.	MAF_INRAE=6.329;MAF_USDA=18.235
NC_035087.1	11423437	.	T	C	.	.	MAF_USDA=2.459
NC_035087.1	11423523	.	T	G	.	.	MAF_USDA=1.639
NC_035087.1	11423588	.	C	A	.	.	MAF_INRAE=41.139;MAF_USDA=31.765
NC_035087.1	11423615	.	C	G	.	.	MAF_INRAE=22.785;MAF_USDA=45.882
NC_035087.1	11423645	.	A	T	.	.	MAF_USDA=11.176
NC_035087.1	11423764	.	G	A	.	.	MAF_USDA=4.167
NC_035087.1	11423803	.	G	T	.	.	MAF_INRAE=39.241;MAF_USDA=14.118
NC_035087.1	11423832	.	G	T	.	.	MAF_USDA=2.459
NC_035087.1	11423857	.	G	A	.	.	MAF_INRAE=10.759;MAF_USDA=9.412
NC_035087.1	11423864	.	A	T	.	.	MAF_INRAE=22.152;MAF_USDA=16.471
NC_035087.1	11423937	.	A	T	.	.	MAF_USDA=2.459
NC_035087.1	11423955	.	G	C	.	.	MAF_INRAE=15.19;MAF_USDA=36.471
NC_035087.1	11423967	.	G	A	.	.	MAF_USDA=1.639
NC_035087.1	11423995	.	A	T	.	.	MAF_INRAE=3.333
NC_035087.1	11424009	.	A	T	.	.	MAF_INRAE=15.823;MAF_USDA=35.882
NC_035087.1	11424092	.	C	G	.	.	MAF_USDA=1.639
NC_035087.1	11424160	.	G	T	.	.	MAF_INRAE=12.658;MAF_USDA=21.176
NC_035087.1	11424163	.	C	A	.	.	MAF_INRAE=1.667;MAF_USDA=2.941
NC_035087.1	11424165	.	A	T	.	.	MAF_INRAE=1.667;MAF_USDA=2.941
NC_035087.1	11424187	.	A	G	.	.	MAF_INRAE=14.557;MAF_USDA=31.967
NC_035087.1	11424286	.	C	T	.	.	MAF_INRAE=5.696;MAF_USDA=7.059
NC_035087.1	11424317	.	C	T	.	.	MAF_INRAE=39.241;MAF_USDA=11.765
NC_035087.1	11424425	.	C	T	.	.	MAF_USDA=6.25
NC_035087.1	11424636	.	G	A	.	.	MAF_USDA=6.25
NC_035087.1	11424651	.	G	A	.	.	MAF_INRAE=5.696;MAF_USDA=7.059
NC_035087.1	11424686	.	C	A	.	.	MAF_INRAE=39.241;MAF_USDA=14.706
NC_035087.1	11424693	.	T	C	.	.	MAF_USDA=7.059
NC_035087.1	11424761	.	G	T	.	.	MAF_INRAE=15.823;MAF_USDA=35.882
NC_035087.1	11424762	.	T	C	.	.	MAF_INRAE=40.833
NC_035087.1	11424783	.	G	A	.	.	MAF_INRAE=36.076
NC_035087.1	11424792	.	T	A	.	.	MAF_INRAE=36.709;MAF_USDA=8.824
NC_035087.1	11424876	.	T	A	.	.	MAF_USDA=6.471
NC_035087.1	11424888	.	G	C	.	.	MAF_USDA=6.471
NC_035087.1	11425000	.	G	A	.	.	MAF_INRAE=3.333
NC_035087.1	11425136	.	C	G	.	.	MAF_INRAE=39.241;MAF_USDA=14.706
NC_035087.1	11425178	.	T	G	.	.	MAF_INRAE=5.696
NC_035087.1	11425246	.	C	G	.	.	MAF_INRAE=15.19;MAF_USDA=34.706
NC_035087.1	11425253	.	A	T	.	.	MAF_INRAE=22.152;MAF_USDA=15.294
NC_035087.1	11425254	.	A	C	.	.	MAF_USDA=2.459
NC_035087.1	11425266	.	C	A	.	.	MAF_INRAE=15.789;MAF_USDA=10.656
NC_035087.1	11425294	.	A	G	.	.	MAF_INRAE=10.759;MAF_USDA=12.5
NC_035087.1	11425359	.	T	C	.	.	MAF_USDA=1.667
NC_035087.1	11425385	.	A	G	.	.	MAF_USDA=2.459
NC_035087.1	11425557	.	G	A	.	.	MAF_INRAE=15.19;MAF_USDA=35.882
NC_035087.1	11425593	.	A	C	.	.	MAF_USDA=25.0
NC_035087.1	11425685	.	G	A	.	.	MAF_INRAE=22.152;MAF_USDA=17.647
NC_035087.1	11425752	.	A	T	.	.	MAF_USDA=2.083
NC_035087.1	11425999	.	A	C	.	.	MAF_USDA=2.459
NC_035087.1	11426096	.	T	A	.	.	MAF_USDA=1.639
NC_035087.1	11426103	.	C	T	.	.	MAF_USDA=1.639
NC_035087.1	11426104	.	G	A	.	.	MAF_USDA=2.459
NC_035087.1	11426119	.	G	A	.	.	MAF_USDA=4.918
NC_035087.1	11426136	.	C	A	.	.	MAF_USDA=4.098
NC_035087.1	11426150	.	A	T	.	.	MAF_INRAE=6.329;MAF_USDA=1.176
NC_035087.1	11426167	.	A	T	.	.	MAF_INRAE=48.101;MAF_USDA=35.294
NC_035087.1	11426200	.	T	C	.	.	MAF_INRAE=22.152;MAF_USDA=15.882
NC_035087.1	11426287	.	G	A	.	.	MAF_USDA=2.459
NC_035087.1	11426406	.	C	T	.	.	MAF_USDA=2.941
NC_035087.1	11426438	.	G	T	.	.	MAF_INRAE=6.329;MAF_USDA=1.176
NC_035087.1	11426496	.	A	G	.	.	MAF_USDA=3.279
NC_035087.1	11426615	.	C	G	.	.	MAF_INRAE=12.658;MAF_USDA=20.0
NC_035087.1	11426843	.	C	A	.	.	MAF_INRAE=21.519;MAF_USDA=16.471
NC_035087.1	11426953	.	G	T	.	.	MAF_INRAE=6.329;MAF_USDA=8.235
NC_035087.1	11427047	.	G	T	.	.	MAF_USDA=2.459
NC_035087.1	11427241	.	C	A	.	.	MAF_USDA=5.294
NC_035087.1	11427252	.	T	G	.	.	MAF_USDA=5.882
NC_035087.1	11427277	.	A	C	.	.	MAF_INRAE=35.443
NC_035087.1	11427317	.	A	C	.	.	MAF_USDA=4.098
NC_035087.1	11427376	.	G	T	.	.	MAF_USDA=1.639
NC_035087.1	11427386	.	A	T	.	.	MAF_USDA=2.459
NC_035087.1	11427399	.	C	T	.	.	MAF_INRAE=5.696;MAF_USDA=7.059
NC_035087.1	11427426	.	A	C	.	.	MAF_USDA=8.333
NC_035087.1	11427621	.	T	C	.	.	MAF_USDA=2.459
NC_035087.1	11427699	.	C	A	.	.	MAF_USDA=2.941
NC_035087.1	11427797	.	A	T	.	.	MAF_USDA=4.098
NC_035087.1	11427876	.	G	A	.	.	MAF_USDA=4.098
NC_035087.1	11427909	.	C	A	.	.	MAF_INRAE=12.658;MAF_USDA=24.706
NC_035087.1	11427910	.	T	C	.	.	MAF_USDA=6.25
NC_035087.1	11427938	.	C	T	.	.	MAF_USDA=22.917
NC_035087.1	11428154	.	C	G	.	.	MAF_INRAE=1.667;MAF_USDA=22.917
NC_035087.1	11428229	.	C	A	.	.	MAF_USDA=2.459
NC_035087.1	11428294	.	C	G	.	.	MAF_USDA=2.083
NC_035087.1	11428320	.	C	T	.	.	MAF_USDA=2.459
NC_035087.1	11428336	.	G	A	.	.	MAF_INRAE=5.696;MAF_USDA=7.059
NC_035087.1	11428422	.	G	A	.	.	MAF_USDA=2.459
NC_035087.1	11428435	.	G	A	.	.	MAF_USDA=7.647
NC_035087.1	11428638	.	A	G	.	.	MAF_INRAE=18.354;MAF_USDA=11.765
NC_035087.1	11428688	.	G	A	.	.	MAF_INRAE=6.329;MAF_USDA=10.0
NC_035087.1	11428709	.	G	A	.	.	MAF_USDA=6.25
NC_035087.1	11428710	.	G	T	.	.	MAF_USDA=6.25
NC_035087.1	11428725	.	G	C	.	.	MAF_INRAE=39.241;MAF_USDA=14.118
NC_035087.1	11428731	.	G	T	.	.	MAF_INRAE=22.152;MAF_USDA=14.706
NC_035087.1	11428944	.	T	A	.	.	MAF_USDA=4.098
NC_035087.1	11428980	.	A	G	.	.	MAF_INRAE=14.557;MAF_USDA=27.647
NC_035087.1	11429035	.	A	C	.	.	MAF_USDA=3.279
NC_035087.1	11429045	.	A	T	.	.	MAF_INRAE=12.658;MAF_USDA=20.588
NC_035087.1	11429063	.	C	T	.	.	MAF_INRAE=1.667
NC_035087.1	11429136	.	C	A	.	.	MAF_USDA=1.639
NC_035087.1	11429264	.	T	C	.	.	MAF_INRAE=10.759;MAF_USDA=12.353
NC_035087.1	11429315	.	T	G	.	.	MAF_USDA=5.738
NC_035087.1	11429358	.	C	T	.	.	MAF_INRAE=21.519;MAF_USDA=13.529
NC_035087.1	11429420	.	T	C	.	.	MAF_USDA=20.833
NC_035087.1	11429604	.	C	G	.	.	MAF_INRAE=1.667;MAF_USDA=22.917
NC_035087.1	11429715	.	G	T	.	.	MAF_USDA=4.098
NC_035087.1	11429730	.	G	A	.	.	MAF_INRAE=3.333
NC_035087.1	11429735	.	G	A	.	.	MAF_USDA=4.167
NC_035087.1	11429791	.	C	A	.	.	MAF_USDA=2.083
NC_035087.1	11430018	.	G	A	.	.	MAF_INRAE=21.519;MAF_USDA=15.294
NC_035087.1	11430053	.	A	C	.	.	MAF_INRAE=15.823;MAF_USDA=35.882
NC_035087.1	11430057	.	T	A	.	.	MAF_INRAE=3.333
NC_035087.1	11430149	.	C	T	.	.	MAF_USDA=6.471
NC_035087.1	11430176	.	C	T	.	.	MAF_USDA=6.471
NC_035087.1	11430211	.	G	A	.	.	MAF_USDA=1.639
NC_035087.1	11430257	.	G	C	.	.	MAF_INRAE=6.329;MAF_USDA=8.824
NC_035087.1	11430387	.	C	T	.	.	MAF_USDA=4.098
NC_035087.1	11430485	.	T	A	.	.	MAF_INRAE=6.962;MAF_USDA=12.941
NC_035087.1	11430522	.	A	C	.	.	MAF_USDA=4.098
NC_035087.1	11430578	.	G	A	.	.	MAF_USDA=5.738
NC_035087.1	11430593	.	G	T	.	.	MAF_INRAE=15.19;MAF_USDA=23.81
NC_035087.1	11430616	.	C	T	.	.	MAF_USDA=1.667
NC_035087.1	11430624	.	C	T	.	.	MAF_INRAE=36.709;MAF_USDA=9.524
NC_035087.1	11430684	.	C	T	.	.	MAF_INRAE=15.19;MAF_USDA=34.118
NC_035087.1	11430729	.	A	C	.	.	MAF_INRAE=10.759;MAF_USDA=12.941
NC_035087.1	11430775	.	T	G	.	.	MAF_INRAE=6.329;MAF_USDA=8.824
NC_035087.1	11430836	.	A	G	.	.	MAF_USDA=1.639
NC_035087.1	11430870	.	G	T	.	.	MAF_INRAE=12.658;MAF_USDA=20.0
NC_035087.1	11431063	.	A	G	.	.	MAF_USDA=2.459
NC_035087.1	11431087	.	C	A	.	.	MAF_USDA=3.279
NC_035087.1	11431100	.	T	G	.	.	MAF_USDA=2.459
NC_035087.1	11431125	.	G	C	.	.	MAF_INRAE=6.329
NC_035087.1	11431180	.	C	T	.	.	MAF_USDA=1.765
NC_035087.1	11431302	.	G	C	.	.	MAF_INRAE=15.19;MAF_USDA=37.059
NC_035087.1	11431347	.	T	C	.	.	MAF_INRAE=22.785;MAF_USDA=15.294
NC_035087.1	11431414	.	T	A	.	.	MAF_USDA=15.882
NC_035087.1	11431415	.	T	C	.	.	MAF_USDA=15.294
NC_035087.1	11431438	.	C	A	.	.	MAF_INRAE=15.19;MAF_USDA=19.412
NC_035087.1	11431475	.	T	A	.	.	MAF_USDA=2.5
NC_035087.1	11431519	.	A	T	.	.	MAF_INRAE=40.506;MAF_USDA=22.353
NC_035087.1	11432008	.	T	G	.	.	MAF_USDA=3.529
NC_035087.1	11432025	.	G	C	.	.	MAF_USDA=3.279
NC_035087.1	11432091	.	C	A	.	.	MAF_USDA=1.639
NC_035087.1	11432124	.	G	C	.	.	MAF_INRAE=14.557;MAF_USDA=20.588
NC_035087.1	11432338	.	C	A	.	.	MAF_USDA=6.25
NC_035087.1	11432395	.	C	A	.	.	MAF_INRAE=1.667;MAF_USDA=22.917
NC_035087.1	11432398	.	G	A	.	.	MAF_INRAE=6.329;MAF_USDA=9.412
NC_035087.1	11432408	.	A	C	.	.	MAF_INRAE=22.152;MAF_USDA=15.882
NC_035087.1	11432482	.	T	C	.	.	MAF_INRAE=15.19;MAF_USDA=37.059
NC_035087.1	11432490	.	C	A	.	.	MAF_INRAE=5.696;MAF_USDA=7.647
NC_035087.1	11432495	.	C	G	.	.	MAF_USDA=3.279
NC_035087.1	11432538	.	C	A	.	.	MAF_INRAE=18.354;MAF_USDA=12.941
NC_035087.1	11432656	.	A	G	.	.	MAF_INRAE=3.333;MAF_USDA=9.836
NC_035087.1	11432702	.	G	T	.	.	MAF_USDA=1.176
NC_035087.1	11432720	.	T	C	.	.	MAF_INRAE=5.696;MAF_USDA=8.235
NC_035087.1	11432739	.	G	T	.	.	MAF_USDA=5.738
NC_035087.1	11432751	.	C	T	.	.	MAF_INRAE=11.667;MAF_USDA=9.016
NC_035087.1	11432784	.	T	G	.	.	MAF_INRAE=43.038;MAF_USDA=12.941
NC_035087.1	11432865	.	T	C	.	.	MAF_USDA=1.639
NC_035087.1	11432920	.	C	T	.	.	MAF_INRAE=1.667;MAF_USDA=10.588
NC_035087.1	11432974	.	G	T	.	.	MAF_USDA=3.279
NC_035087.1	11433069	.	G	A	.	.	MAF_INRAE=11.667;MAF_USDA=9.016
NC_035087.1	11433070	.	C	A	.	.	MAF_INRAE=11.667;MAF_USDA=9.016
NC_035087.1	11433164	.	A	G	.	.	MAF_INRAE=27.848;MAF_USDA=43.529
NC_035087.1	11433165	.	T	C	.	.	MAF_INRAE=21.667;MAF_USDA=13.529
NC_035087.1	11433279	.	G	C	.	.	MAF_USDA=1.639
NC_035087.1	11433352	.	C	G	.	.	MAF_USDA=1.639
NC_035087.1	11433372	.	T	C	.	.	MAF_USDA=2.459
NC_035087.1	11433492	.	G	T	.	.	MAF_INRAE=5.263
NC_035087.1	11433665	.	G	A	.	.	MAF_INRAE=3.333
NC_035087.1	11433682	.	G	T	.	.	MAF_USDA=1.639
NC_035087.1	11433770	.	G	A	.	.	MAF_USDA=4.098
NC_035087.1	11433860	.	T	G	.	.	MAF_USDA=4.167
NC_035087.1	11433905	.	C	A	.	.	MAF_USDA=4.167
NC_035087.1	11433954	.	A	T	.	.	MAF_USDA=4.167
NC_035087.1	11433955	.	T	G	.	.	MAF_USDA=4.167
NC_035087.1	11433990	.	G	T	.	.	MAF_INRAE=25.949;MAF_USDA=24.706
NC_035087.1	11433991	.	G	A	.	.	MAF_INRAE=20.833;MAF_USDA=24.706
NC_035087.1	11433992	.	G	T	.	.	MAF_INRAE=20.833;MAF_USDA=24.706
NC_035087.1	11434009	.	G	T	.	.	MAF_INRAE=2.5
NC_035087.1	11434102	.	G	T	.	.	MAF_INRAE=17.722;MAF_USDA=11.176
NC_035087.1	11434104	.	A	T	.	.	MAF_INRAE=18.333;MAF_USDA=11.176
NC_035087.1	11434140	.	C	T	.	.	MAF_INRAE=25.949;MAF_USDA=25.882
NC_035087.1	11434181	.	T	G	.	.	MAF_USDA=4.167
NC_035087.1	11434182	.	G	T	.	.	MAF_USDA=4.706
NC_035087.1	11434307	.	C	T	.	.	MAF_INRAE=12.5;MAF_USDA=14.754
NC_035087.1	11434321	.	C	T	.	.	MAF_INRAE=3.333;MAF_USDA=17.647
NC_035087.1	11434357	.	A	C	.	.	MAF_INRAE=10.526
NC_035087.1	11434487	.	C	A	.	.	MAF_INRAE=3.333
NC_035087.1	11434576	.	C	T	.	.	MAF_USDA=3.279
NC_035087.1	11434613	.	T	C	.	.	MAF_USDA=1.639
NC_035087.1	11434724	.	C	T	.	.	MAF_INRAE=25.316;MAF_USDA=25.882
NC_035087.1	11434727	.	T	C	.	.	MAF_INRAE=3.333;MAF_USDA=17.059
NC_035087.1	11434859	.	A	T	.	.	MAF_USDA=6.25
NC_035087.1	11434985	.	T	C	.	.	MAF_INRAE=5.0
NC_035087.1	11435109	.	A	C	.	.	MAF_USDA=1.639
NC_035087.1	11435163	.	A	C	.	.	MAF_USDA=3.279
NC_035087.1	11435168	.	G	T	.	.	MAF_INRAE=30.38;MAF_USDA=29.412
NC_035087.1	11435193	.	A	G	.	.	MAF_INRAE=30.38;MAF_USDA=29.412
NC_035087.1	11435381	.	A	C	.	.	MAF_INRAE=31.646;MAF_USDA=21.765
NC_035087.1	11435538	.	T	C	.	.	MAF_USDA=1.639
NC_035087.1	11435613	.	C	T	.	.	MAF_USDA=2.459
NC_035087.1	11435769	.	C	T	.	.	MAF_USDA=1.639
NC_035087.1	11435778	.	A	G	.	.	MAF_INRAE=1.667;MAF_USDA=22.917
NC_035087.1	11435808	.	G	A	.	.	MAF_INRAE=27.848;MAF_USDA=41.176
NC_035087.1	11435890	.	A	C	.	.	MAF_INRAE=3.333;MAF_USDA=1.639
NC_035087.1	11435925	.	G	A,*	.	.	MAF_INRAE=21.053;MAF_USDA=8.333
NC_035087.1	11436022	.	T	G	.	.	MAF_INRAE=27.215
NC_035087.1	11436143	.	T	A	.	.	MAF_INRAE=5.696;MAF_USDA=6.471
NC_035087.1	11436144	.	C	A	.	.	MAF_INRAE=4.167;MAF_USDA=6.471
NC_035087.1	11436172	.	G	A	.	.	MAF_USDA=2.459
NC_035087.1	11436178	.	G	T	.	.	MAF_INRAE=27.848;MAF_USDA=1.639
NC_035087.1	11436274	.	G	A	.	.	MAF_INRAE=19.62;MAF_USDA=24.118
NC_035087.1	11436348	.	A	G	.	.	MAF_INRAE=5.696;MAF_USDA=10.417
NC_035087.1	11436522	.	G	C	.	.	MAF_INRAE=15.19;MAF_USDA=17.059
NC_035087.1	11436749	.	A	C	.	.	MAF_INRAE=27.848;MAF_USDA=18.824
NC_035087.1	11436818	.	T	C	.	.	MAF_INRAE=30.38;MAF_USDA=28.824
NC_035087.1	11436978	.	C	A	.	.	MAF_USDA=3.529
NC_035087.1	11437001	.	A	G	.	.	MAF_INRAE=14.557;MAF_USDA=15.294
NC_035087.1	11437036	.	A	C	.	.	MAF_INRAE=14.557;MAF_USDA=15.882
NC_035087.1	11437037	.	A	C	.	.	MAF_INRAE=15.833;MAF_USDA=15.882
NC_035087.1	11437041	.	C	A	.	.	MAF_INRAE=15.833;MAF_USDA=15.882
NC_035087.1	11437132	.	G	A	.	.	MAF_INRAE=30.38;MAF_USDA=30.588
NC_035087.1	11437157	.	A	C	.	.	MAF_INRAE=19.62;MAF_USDA=17.647
NC_035087.1	11437163	.	G	A	.	.	MAF_INRAE=44.937;MAF_USDA=45.833
NC_035087.1	11437173	.	T	A	.	.	MAF_INRAE=44.937;MAF_USDA=45.833
NC_035087.1	11437179	.	T	C	.	.	MAF_USDA=1.667
NC_035087.1	11437186	.	T	A	.	.	MAF_USDA=1.667
NC_035087.1	11437253	.	G	A	.	.	MAF_INRAE=35.443;MAF_USDA=32.941
NC_035087.1	11437273	.	G	C	.	.	MAF_USDA=3.529
NC_035087.1	11437414	.	C	T	.	.	MAF_INRAE=3.333
NC_035087.1	11437567	.	A	G	.	.	MAF_INRAE=14.557;MAF_USDA=14.706
NC_035087.1	11437637	.	G	C	.	.	MAF_INRAE=32.911;MAF_USDA=8.333
NC_035087.1	11437682	.	C	A	.	.	MAF_USDA=2.459
NC_035087.1	11437721	.	A	G	.	.	MAF_INRAE=14.557;MAF_USDA=13.529
NC_035087.1	11437853	.	C	G	.	.	MAF_INRAE=14.557;MAF_USDA=14.706
NC_035087.1	11438053	.	G	A	.	.	MAF_INRAE=18.987;MAF_USDA=20.0
NC_035087.1	11438089	.	C	A	.	.	MAF_USDA=6.25
NC_035087.1	11438109	.	T	C	.	.	MAF_INRAE=36.076;MAF_USDA=28.235
NC_035087.1	11438118	.	G	T	.	.	MAF_INRAE=18.354;MAF_USDA=17.647
NC_035087.1	11438163	.	A	G	.	.	MAF_INRAE=18.987;MAF_USDA=20.588
NC_035087.1	11438172	.	A	G	.	.	MAF_INRAE=49.367;MAF_USDA=48.235
NC_035087.1	11438197	.	A	G	.	.	MAF_INRAE=36.076;MAF_USDA=28.824
NC_035087.1	11438302	.	T	A	.	.	MAF_USDA=1.639
NC_035087.1	11438323	.	T	C	.	.	MAF_USDA=1.639
NC_035087.1	11438341	.	G	T	.	.	MAF_USDA=1.639
NC_035087.1	11438342	.	T	A	.	.	MAF_USDA=1.639
NC_035087.1	11438343	.	T	G	.	.	MAF_USDA=1.639
NC_035087.1	11438346	.	G	A	.	.	MAF_INRAE=24.051;MAF_USDA=24.118
NC_035087.1	11438369	.	T	A	.	.	MAF_USDA=1.639
NC_035087.1	11438569	.	A	C	.	.	MAF_USDA=6.25
NC_035087.1	11438579	.	C	T	.	.	MAF_INRAE=49.367;MAF_USDA=47.059
NC_035087.1	11438588	.	C	A	.	.	MAF_INRAE=9.494;MAF_USDA=4.098
NC_035087.1	11438741	.	A	G	.	.	MAF_USDA=3.529
NC_035087.1	11438806	.	C	T	.	.	MAF_USDA=3.279
NC_035087.1	11438877	.	T	C	.	.	MAF_INRAE=23.418;MAF_USDA=18.235
NC_035087.1	11438878	.	G	A	.	.	MAF_USDA=6.25
NC_035087.1	11438888	.	T	A	.	.	MAF_USDA=4.167
NC_035087.1	11438919	.	C	T	.	.	MAF_USDA=3.529
NC_035087.1	11438944	.	G	A	.	.	MAF_USDA=1.765
NC_035087.1	11439019	.	G	A	.	.	MAF_USDA=1.639
NC_035087.1	11439045	.	T	C	.	.	MAF_INRAE=5.0
NC_035087.1	11439276	.	T	C	.	.	MAF_INRAE=23.418;MAF_USDA=18.824
NC_035087.1	11439526	.	G	A	.	.	MAF_INRAE=15.19;MAF_USDA=18.235
NC_035087.1	11439608	.	C	A	.	.	MAF_USDA=1.639
NC_035087.1	11439615	.	A	G	.	.	MAF_USDA=1.639
NC_035087.1	11439637	.	C	T	.	.	MAF_USDA=1.639
NC_035087.1	11439884	.	C	T	.	.	MAF_USDA=1.639
NC_035087.1	11440017	.	G	A	.	.	MAF_USDA=33.333
NC_035087.1	11440413	.	G	A	.	.	MAF_USDA=5.833
NC_035087.1	11440500	.	A	G	.	.	MAF_USDA=18.75
NC_035087.1	11440516	.	C	T	.	.	MAF_INRAE=31.579;MAF_USDA=2.941
NC_035087.1	11440572	.	T	A	.	.	MAF_USDA=2.941
NC_035087.1	11440635	.	A	G	.	.	MAF_USDA=3.279
NC_035087.1	11440671	.	C	T	.	.	MAF_INRAE=3.333
NC_035087.1	11440688	.	C	T	.	.	MAF_INRAE=39.873;MAF_USDA=31.176
NC_035087.1	11440715	.	A	T	.	.	MAF_INRAE=27.848;MAF_USDA=16.471
NC_035087.1	11440735	.	T	A	.	.	MAF_INRAE=14.557;MAF_USDA=15.882
NC_035087.1	11440826	.	G	T	.	.	MAF_USDA=4.098
NC_035087.1	11440835	.	G	A	.	.	MAF_INRAE=45.0;MAF_USDA=26.23
NC_035087.1	11440836	.	T	A	.	.	MAF_INRAE=5.0
NC_035087.1	11440913	.	G	A	.	.	MAF_INRAE=14.557;MAF_USDA=15.882
NC_035087.1	11440916	.	C	G	.	.	MAF_INRAE=9.494;MAF_USDA=1.639
NC_035087.1	11440990	.	A	T	.	.	MAF_USDA=4.098
NC_035087.1	11441011	.	A	G	.	.	MAF_INRAE=5.696;MAF_USDA=14.706
NC_035087.1	11441819	.	A	G	.	.	MAF_USDA=24.59
NC_035087.1	11441831	.	C	G	.	.	MAF_USDA=11.765
NC_035087.1	11442003	.	G	A	.	.	MAF_USDA=3.279
NC_035087.1	11442013	.	C	A	.	.	MAF_INRAE=18.987;MAF_USDA=14.118
NC_035087.1	11442143	.	T	G	.	.	MAF_INRAE=4.167
NC_035087.1	11442446	.	C	G	.	.	MAF_INRAE=43.038;MAF_USDA=37.059
NC_035087.1	11442466	.	T	A	.	.	MAF_INRAE=42.405;MAF_USDA=37.5
NC_035087.1	11442574	.	T	C	.	.	MAF_INRAE=45.57;MAF_USDA=40.0
NC_035087.1	11442735	.	C	T	.	.	MAF_INRAE=43.671;MAF_USDA=37.647
NC_035087.1	11442865	.	C	T	.	.	MAF_USDA=2.459
NC_035087.1	11442895	.	C	T	.	.	MAF_INRAE=46.835;MAF_USDA=40.0
NC_035087.1	11442942	.	A	T	.	.	MAF_INRAE=27.848;MAF_USDA=24.706
NC_035087.1	11442966	.	A	C	.	.	MAF_USDA=31.25
NC_035087.1	11442967	.	A	C	.	.	MAF_INRAE=43.333;MAF_USDA=31.25
NC_035087.1	11442974	.	T	G	.	.	MAF_INRAE=10.526
NC_035087.1	11442977	.	C	T	.	.	MAF_INRAE=22.785;MAF_USDA=21.765
NC_035087.1	11443000	.	G	A	.	.	MAF_INRAE=10.526
NC_035087.1	11443002	.	G	A	.	.	MAF_INRAE=9.494;MAF_USDA=16.667
NC_035087.1	11443097	.	G	T	.	.	MAF_INRAE=10.526;MAF_USDA=4.918
NC_035087.1	11443157	.	T	G	.	.	MAF_INRAE=3.333;MAF_USDA=18.824
NC_035087.1	11443328	.	T	C	.	.	MAF_USDA=4.217
NC_035087.1	11443353	.	A	T	.	.	MAF_INRAE=9.494;MAF_USDA=1.695
NC_035087.1	11443444	.	G	A	.	.	MAF_INRAE=10.526
NC_035087.1	11443470	.	G	A	.	.	MAF_INRAE=15.789;MAF_USDA=16.265
NC_035087.1	11443510	.	A	T	.	.	MAF_USDA=2.41
NC_035087.1	11443541	.	A	C	.	.	MAF_INRAE=1.667
NC_035087.1	11443552	.	T	A	.	.	MAF_USDA=47.917
NC_035087.1	11443664	.	A	C	.	.	MAF_USDA=33.333
NC_035087.1	11443675	.	A	T	.	.	MAF_USDA=27.083
NC_035087.1	11443705	.	A	C	.	.	MAF_USDA=18.75
NC_035087.1	11443709	.	G	A	.	.	MAF_USDA=42.073
NC_035087.1	11443779	.	T	G	.	.	MAF_USDA=1.205
NC_035087.1	11443795	.	G	A	.	.	MAF_USDA=40.964
NC_035087.1	11443856	.	G	T	.	.	MAF_USDA=1.695
NC_035087.1	11443936	.	G	A	.	.	MAF_USDA=2.542
NC_035087.1	11443938	.	C	T	.	.	MAF_USDA=2.542
NC_035087.1	11444032	.	T	G	.	.	MAF_USDA=3.39
NC_035087.1	11444062	.	G	C	.	.	MAF_USDA=1.695
NC_035087.1	11444066	.	C	T	.	.	MAF_INRAE=43.038;MAF_USDA=39.157
NC_035087.1	11444073	.	C	A	.	.	MAF_USDA=3.39
NC_035087.1	11444093	.	A	G	.	.	MAF_INRAE=46.203;MAF_USDA=42.771
NC_035087.1	11444094	.	C	T	.	.	MAF_USDA=2.083
NC_035087.1	11444149	.	A	G	.	.	MAF_INRAE=18.987;MAF_USDA=27.083
NC_035087.1	11444157	.	C	A	.	.	MAF_INRAE=10.526
NC_035087.1	11444484	.	G	A	.	.	MAF_INRAE=5.0
NC_035087.1	11444522	.	G	A	.	.	MAF_USDA=4.819
NC_035087.1	11444547	.	A	T	.	.	MAF_INRAE=5.0;MAF_USDA=2.353
NC_035087.1	11444565	.	G	A	.	.	MAF_USDA=2.083
NC_035087.1	11444587	.	C	T	.	.	MAF_USDA=4.118
NC_035087.1	11444686	.	A	G	.	.	MAF_USDA=4.118
NC_035087.1	11444836	.	ATTCAAAGACTCCAG	ATTCAAAGACTCCAA	.	.	MAF_USDA=2.083
NC_035087.1	11444942	.	G	A	.	.	MAF_INRAE=3.333;MAF_USDA=21.176
NC_035087.1	11444963	.	C	T	.	.	MAF_USDA=22.917
NC_035087.1	11444989	.	G	A	.	.	MAF_USDA=4.118
NC_035087.1	11445009	.	C	T	.	.	MAF_USDA=3.279
NC_035087.1	11445047	.	C	T	.	.	MAF_USDA=27.083
NC_035087.1	11445139	.	T	G	.	.	MAF_USDA=22.917
NC_035087.1	11445251	.	C	G	.	.	MAF_USDA=1.639
NC_035087.1	11445372	.	C	A	.	.	MAF_INRAE=43.038;MAF_USDA=42.353
NC_035087.1	11445384	.	T	C	.	.	MAF_INRAE=43.038;MAF_USDA=42.353
NC_035087.1	11445472	.	C	A	.	.	MAF_INRAE=15.823;MAF_USDA=15.882
NC_035087.1	11445708	.	G	T	.	.	MAF_INRAE=10.526
NC_035087.1	11445723	.	T	A	.	.	MAF_USDA=7.059
NC_035087.1	11445726	.	A	T	.	.	MAF_USDA=1.639
NC_035087.1	11445727	.	T	A	.	.	MAF_USDA=1.639
NC_035087.1	11445741	.	A	T	.	.	MAF_USDA=1.639
NC_035087.1	11445803	.	T	C	.	.	MAF_INRAE=27.848;MAF_USDA=23.529
NC_035087.1	11445821	.	G	T	.	.	MAF_INRAE=27.848;MAF_USDA=24.118
NC_035087.1	11445841	.	T	G	.	.	MAF_USDA=4.118
NC_035087.1	11445965	.	G	A	.	.	MAF_INRAE=17.722;MAF_USDA=11.765
NC_035087.1	11445988	.	G	A	.	.	MAF_USDA=1.639
NC_035087.1	11446023	.	C	A	.	.	MAF_INRAE=27.848;MAF_USDA=24.706
NC_035087.1	11446029	.	T	C	.	.	MAF_INRAE=27.848;MAF_USDA=24.118
NC_035087.1	11446168	.	C	A	.	.	MAF_USDA=4.167
NC_035087.1	11446253	.	A	G	.	.	MAF_USDA=4.167
NC_035087.1	11446336	.	G	A	.	.	MAF_INRAE=22.152;MAF_USDA=17.647
NC_035087.1	11446498	.	T	G	.	.	MAF_USDA=2.459
NC_035087.1	11446538	.	T	G	.	.	MAF_INRAE=10.526
NC_035087.1	11446568	.	T	C	.	.	MAF_INRAE=31.013;MAF_USDA=30.357
NC_035087.1	11446588	.	G	T	.	.	MAF_USDA=16.667
NC_035087.1	11446591	.	A	T	.	.	MAF_INRAE=45.0;MAF_USDA=16.667
NC_035087.1	11446603	.	A	T	.	.	MAF_INRAE=27.5
NC_035087.1	11446609	.	T	A	.	.	MAF_USDA=1.639
NC_035087.1	11446639	.	C	T	.	.	MAF_INRAE=27.848;MAF_USDA=29.412
NC_035087.1	11446673	.	C	T	.	.	MAF_USDA=2.459
NC_035087.1	11446680	.	A	C	.	.	MAF_USDA=1.639
NC_035087.1	11446697	.	T	A	.	.	MAF_INRAE=9.494;MAF_USDA=1.639
NC_035087.1	11446748	.	C	T	.	.	MAF_INRAE=31.013;MAF_USDA=28.235
NC_035087.1	11446761	.	C	A	.	.	MAF_INRAE=1.667;MAF_USDA=2.459
NC_035087.1	11446762	.	C	T	.	.	MAF_INRAE=1.667;MAF_USDA=2.459
NC_035087.1	11446770	.	C	T	.	.	MAF_INRAE=18.354;MAF_USDA=40.588
NC_035087.1	11446784	.	C	A	.	.	MAF_USDA=1.639
NC_035087.1	11446800	.	T	G	.	.	MAF_USDA=3.279
NC_035087.1	11446878	.	G	C	.	.	MAF_INRAE=18.354;MAF_USDA=12.353
NC_035087.1	11446879	.	T	C	.	.	MAF_INRAE=25.833;MAF_USDA=28.235
NC_035087.1	11446891	.	T	A	.	.	MAF_INRAE=4.167;MAF_USDA=21.176
NC_035087.1	11446906	.	C	T	.	.	MAF_USDA=3.279
NC_035087.1	11446917	.	T	G	.	.	MAF_INRAE=27.215;MAF_USDA=2.459
NC_035087.1	11446947	.	T	A	.	.	MAF_USDA=1.176
NC_035087.1	11446994	.	A	C	.	.	MAF_USDA=10.656
NC_035087.1	11447086	.	A	C	.	.	MAF_INRAE=3.333;MAF_USDA=21.765
NC_035087.1	11447092	.	C	A	.	.	MAF_INRAE=10.526;MAF_USDA=6.471
NC_035087.1	11447189	.	T	G	.	.	MAF_INRAE=27.848;MAF_USDA=25.882
NC_035087.1	11447198	.	G	T	.	.	MAF_INRAE=3.333;MAF_USDA=21.765
NC_035087.1	11447292	.	C	T	.	.	MAF_INRAE=15.19;MAF_USDA=21.765
NC_035087.1	11447357	.	TA	TG	.	.	MAF_USDA=7.143
NC_035087.1	11447358	.	A	G	.	.	MAF_INRAE=27.215
NC_035087.1	11447359	.	G	T	.	.	MAF_INRAE=24.167
NC_035087.1	11447393	.	T	A	.	.	MAF_INRAE=15.823;MAF_USDA=17.059
NC_035087.1	11447409	.	G	T	.	.	MAF_INRAE=15.823;MAF_USDA=17.647
NC_035087.1	11447437	.	C	T	.	.	MAF_INRAE=27.215;MAF_USDA=25.882
NC_035087.1	11447570	.	A	T	.	.	MAF_USDA=3.279
NC_035087.1	11447729	.	G	A	.	.	MAF_INRAE=6.329;MAF_USDA=1.176
NC_035087.1	11447756	.	C	A	.	.	MAF_USDA=1.639
NC_035087.1	11447770	.	T	C	.	.	MAF_USDA=2.459
NC_035087.1	11448121	.	A	T	.	.	MAF_USDA=2.459
NC_035087.1	11448163	.	A	C	.	.	MAF_INRAE=43.671;MAF_USDA=45.882
NC_035087.1	11448194	.	G	A	.	.	MAF_USDA=11.765
NC_035087.1	11448246	.	G	T	.	.	MAF_INRAE=47.468;MAF_USDA=44.706
NC_035087.1	11448251	.	G	T	.	.	MAF_USDA=8.197
NC_035087.1	11448253	.	A	G	.	.	MAF_USDA=2.459
NC_035087.1	11448284	.	A	T	.	.	MAF_INRAE=15.823;MAF_USDA=16.471
NC_035087.1	11448327	.	A	G	.	.	MAF_INRAE=41.139;MAF_USDA=44.048
NC_035087.1	11448389	.	C	T	.	.	MAF_USDA=7.377
NC_035087.1	11448538	.	C	T	.	.	MAF_INRAE=6.962;MAF_USDA=12.941
NC_035087.1	11448631	.	G	T	.	.	MAF_USDA=12.941
NC_035087.1	11448671	.	G	A	.	.	MAF_USDA=4.098
NC_035087.1	11448787	.	G	T	.	.	MAF_USDA=5.738
NC_035087.1	11448814	.	T	A	.	.	MAF_INRAE=5.0
NC_035087.1	11448864	.	C	T	.	.	MAF_USDA=4.167
NC_035087.1	11448912	.	C	T	.	.	MAF_USDA=6.471
NC_035087.1	11448914	.	T	C	.	.	MAF_INRAE=11.667;MAF_USDA=7.377
NC_035087.1	11448962	.	G	T	.	.	MAF_INRAE=18.354
NC_035087.1	11448971	.	A	T	.	.	MAF_USDA=8.333
NC_035087.1	11448998	.	C	T	.	.	MAF_INRAE=5.696;MAF_USDA=9.412
NC_035087.1	11449014	.	G	A	.	.	MAF_USDA=1.639
NC_035087.1	11449078	.	G	A	.	.	MAF_USDA=1.639
NC_035087.1	11449141	.	G	A	.	.	MAF_INRAE=30.0
NC_035087.1	11449183	.	G	T	.	.	MAF_INRAE=37.342;MAF_USDA=39.583
NC_035087.1	11449188	.	A	G	.	.	MAF_INRAE=30.38;MAF_USDA=26.471
NC_035087.1	11449269	.	C	T	.	.	MAF_USDA=1.639
NC_035087.1	11449316	.	A	C	.	.	MAF_USDA=3.279
NC_035087.1	11449351	.	A	G	.	.	MAF_USDA=37.349
NC_035087.1	11449375	.	T	C	.	.	MAF_USDA=5.422
NC_035087.1	11449392	.	T	G	.	.	MAF_USDA=5.422
NC_035087.1	11449396	.	T	A	.	.	MAF_USDA=6.78
NC_035087.1	11449398	.	A	T	.	.	MAF_USDA=1.695
NC_035087.1	11449405	.	T	A	.	.	MAF_USDA=15.06
NC_035087.1	11449416	.	T	C	.	.	MAF_USDA=36.145
NC_035087.1	11449476	.	G	T	.	.	MAF_USDA=22.289
NC_035087.1	11449579	.	G	A	.	.	MAF_USDA=47.59
NC_035087.1	11449599	.	G	A	.	.	MAF_USDA=5.085
NC_035087.1	11449607	.	G	A	.	.	MAF_USDA=1.695
NC_035087.1	11449762	.	A	T	.	.	MAF_USDA=1.639
NC_035087.1	11449769	.	G	A	.	.	MAF_USDA=1.765
NC_035087.1	11449770	.	C	A	.	.	MAF_USDA=1.765
NC_035087.1	11449774	.	G	T	.	.	MAF_USDA=4.167
NC_035087.1	11449825	.	C	G	.	.	MAF_USDA=4.167
NC_035087.1	11449956	.	G	A	.	.	MAF_USDA=2.542
NC_035087.1	11450014	.	G	C	.	.	MAF_USDA=15.854
NC_035087.1	11450029	.	G	T	.	.	MAF_USDA=29.167
NC_035087.1	11450054	.	T	A	.	.	MAF_USDA=2.542
NC_035087.1	11450057	.	C	T	.	.	MAF_USDA=1.695
NC_035087.1	11450104	.	A	C	.	.	MAF_USDA=25.0
NC_035087.1	11450167	.	G	T	.	.	MAF_USDA=8.929
NC_035087.1	11450273	.	G	A	.	.	MAF_USDA=1.639
NC_035087.1	11450289	.	A	G	.	.	MAF_USDA=49.405
NC_035087.1	11450325	.	G	T	.	.	MAF_USDA=49.412
NC_035087.1	11450459	.	G	T	.	.	MAF_USDA=5.422
NC_035087.1	11450477	.	A	G	.	.	MAF_USDA=48.193
NC_035087.1	11450558	.	C	A	.	.	MAF_USDA=15.663
NC_035087.1	11450571	.	G	A	.	.	MAF_USDA=7.229
NC_035087.1	11450632	.	G	C	.	.	MAF_USDA=7.627
NC_035087.1	11450681	.	G	A	.	.	MAF_USDA=7.831
NC_035087.1	11450785	.	C	T	.	.	MAF_USDA=1.639
NC_035087.1	11450790	.	C	A	.	.	MAF_USDA=7.647
NC_035087.1	11450908	.	A	C	.	.	MAF_INRAE=42.405;MAF_USDA=44.706
NC_035087.1	11450913	.	A	C	.	.	MAF_INRAE=42.405;MAF_USDA=37.059
NC_035087.1	11450958	.	T	C	.	.	MAF_INRAE=43.038;MAF_USDA=42.941
NC_035087.1	11450960	.	C	T	.	.	MAF_USDA=4.167
NC_035087.1	11450965	.	T	C	.	.	MAF_USDA=4.167
NC_035087.1	11450970	.	G	A	.	.	MAF_INRAE=43.038;MAF_USDA=42.941
NC_035087.1	11450980	.	T	A	.	.	MAF_INRAE=27.215;MAF_USDA=23.529
NC_035087.1	11451014	.	A	G	.	.	MAF_INRAE=43.038;MAF_USDA=43.529
NC_035087.1	11451109	.	A	G	.	.	MAF_INRAE=43.038;MAF_USDA=45.882
NC_035087.1	11451122	.	T	A	.	.	MAF_INRAE=43.038;MAF_USDA=45.294
NC_035087.1	11451144	.	T	C	.	.	MAF_INRAE=3.333;MAF_USDA=2.459
NC_035087.1	11451178	.	C	G	.	.	MAF_USDA=4.167
NC_035087.1	11451255	.	A	G	.	.	MAF_USDA=2.353
NC_035087.1	11451295	.	A	C	.	.	MAF_INRAE=41.772;MAF_USDA=26.471
NC_035087.1	11451300	.	G	A	.	.	MAF_USDA=1.639
NC_035087.1	11451311	.	G	A	.	.	MAF_USDA=2.459
NC_035087.1	11451365	.	G	A	.	.	MAF_INRAE=18.354;MAF_USDA=12.353
NC_035087.1	11451518	.	G	A	.	.	MAF_INRAE=9.494;MAF_USDA=1.639
NC_035087.1	11451535	.	A	C	.	.	MAF_INRAE=13.291;MAF_USDA=44.706
NC_035087.1	11451537	.	G	A	.	.	MAF_USDA=4.167
NC_035087.1	11451565	.	C	A	.	.	MAF_USDA=2.083
NC_035087.1	11451568	.	G	A	.	.	MAF_USDA=2.083
NC_035087.1	11451625	.	G	T	.	.	MAF_INRAE=3.333
NC_035087.1	11451627	.	C	A	.	.	MAF_INRAE=11.392;MAF_USDA=15.882
NC_035087.1	11451637	.	A	T	.	.	MAF_INRAE=3.333
NC_035087.1	11451683	.	G	A	.	.	MAF_USDA=11.475
NC_035087.1	11451688	.	A	G	.	.	MAF_INRAE=27.215;MAF_USDA=2.459
NC_035087.1	11451711	.	T	C	.	.	MAF_INRAE=38.333;MAF_USDA=37.059
NC_035087.1	11451714	.	A	T	.	.	MAF_USDA=9.016
NC_035087.1	11451781	.	A	G	.	.	MAF_USDA=4.167
NC_035087.1	11451835	.	T	C	.	.	MAF_USDA=4.918
NC_035087.1	11451897	.	A	C	.	.	MAF_INRAE=9.494;MAF_USDA=3.571
NC_035087.1	11451901	.	C	T	.	.	MAF_INRAE=3.333;MAF_USDA=35.714
NC_035087.1	11451958	.	A	G	.	.	MAF_INRAE=48.734;MAF_USDA=41.765
NC_035087.1	11452033	.	A	G	.	.	MAF_INRAE=42.5;MAF_USDA=13.529
NC_035087.1	11452035	.	C	G	.	.	MAF_USDA=10.417
NC_035087.1	11452054	.	G	C	.	.	MAF_INRAE=44.937;MAF_USDA=14.118
NC_035087.1	11452081	.	C	G	.	.	MAF_INRAE=15.823;MAF_USDA=11.176
NC_035087.1	11452126	.	T	A	.	.	MAF_USDA=6.25
NC_035087.1	11452196	.	G	T	.	.	MAF_INRAE=44.937;MAF_USDA=13.529
NC_035087.1	11452227	.	A	G	.	.	MAF_INRAE=3.333;MAF_USDA=40.0
NC_035087.1	11452228	.	T	A	.	.	MAF_INRAE=3.333;MAF_USDA=39.412
NC_035087.1	11452359	.	G	T	.	.	MAF_USDA=2.459
NC_035087.1	11452397	.	A	C	.	.	MAF_INRAE=5.696;MAF_USDA=48.235
NC_035087.1	11452398	.	C	T	.	.	MAF_INRAE=43.333;MAF_USDA=12.353
NC_035087.1	11452404	.	G	A	.	.	MAF_USDA=1.667
NC_035087.1	11452418	.	G	T	.	.	MAF_INRAE=10.526;MAF_USDA=8.929
NC_035087.1	11452491	.	C	A	.	.	MAF_USDA=22.917
NC_035087.1	11452505	.	TA	TT	.	.	MAF_USDA=39.583
NC_035087.1	11452506	.	A	T	.	.	MAF_INRAE=4.167
NC_035087.1	11452542	.	G	T	.	.	MAF_USDA=22.917
NC_035087.1	11452543	.	T	G	.	.	MAF_INRAE=15.19;MAF_USDA=12.353
NC_035087.1	11452600	.	G	A	.	.	MAF_INRAE=10.526;MAF_USDA=10.0
NC_035087.1	11452608	.	C	T	.	.	MAF_USDA=2.459
NC_035087.1	11452685	.	G	A	.	.	MAF_INRAE=44.304;MAF_USDA=14.583
NC_035087.1	11452749	.	A	T	.	.	MAF_INRAE=3.333;MAF_USDA=37.647
NC_035087.1	11452755	.	T	C	.	.	MAF_INRAE=45.0;MAF_USDA=28.824
NC_035087.1	11452835	.	A	C	.	.	MAF_INRAE=40.0;MAF_USDA=39.583
NC_035087.1	11452895	.	G	T	.	.	MAF_INRAE=47.5;MAF_USDA=47.917
NC_035087.1	11452980	.	C	T	.	.	MAF_INRAE=4.167;MAF_USDA=10.417
NC_035087.1	11453025	.	C	A	.	.	MAF_INRAE=10.526;MAF_USDA=8.235
NC_035087.1	11453026	.	T	C	.	.	MAF_INRAE=40.833;MAF_USDA=12.5
NC_035087.1	11453196	.	G	A	.	.	MAF_INRAE=44.304;MAF_USDA=12.941
NC_035087.1	11453330	.	G	A	.	.	MAF_INRAE=4.167;MAF_USDA=20.588
NC_035087.1	11453333	.	T	G	.	.	MAF_USDA=3.529
NC_035087.1	11453338	.	C	A	.	.	MAF_INRAE=29.747;MAF_USDA=44.706
NC_035087.1	11453341	.	T	G	.	.	MAF_INRAE=3.333
NC_035087.1	11453386	.	A	T	.	.	MAF_INRAE=10.526;MAF_USDA=8.824
NC_035087.1	11453399	.	G	A	.	.	MAF_INRAE=18.354;MAF_USDA=12.941
NC_035087.1	11453465	.	G	A	.	.	MAF_INRAE=10.526;MAF_USDA=8.929
NC_035087.1	11453473	.	A	G	.	.	MAF_INRAE=3.333
NC_035087.1	11453501	.	A	G	.	.	MAF_INRAE=6.667;MAF_USDA=4.098
NC_035087.1	11453517	.	C	T	.	.	MAF_INRAE=45.57;MAF_USDA=12.353
NC_035087.1	11453519	.	A	G	.	.	MAF_INRAE=4.167;MAF_USDA=31.176
NC_035087.1	11453527	.	T	C	.	.	MAF_USDA=7.647
NC_035087.1	11453584	.	C	T	.	.	MAF_INRAE=40.833;MAF_USDA=12.941
NC_035087.1	11453592	.	A	C	.	.	MAF_INRAE=5.833;MAF_USDA=37.059
NC_035087.1	11453662	.	G	A	.	.	MAF_USDA=2.459
NC_035087.1	11453689	.	T	G	.	.	MAF_INRAE=10.526;MAF_USDA=7.647
NC_035087.1	11453807	.	G	A	.	.	MAF_USDA=26.087
NC_035087.1	11453853	.	G	A	.	.	MAF_INRAE=10.526;MAF_USDA=25.0
NC_035087.1	11453863	.	C	T	.	.	MAF_INRAE=3.333
NC_035087.1	11453868	.	C	A	.	.	MAF_INRAE=40.833;MAF_USDA=12.5
NC_035087.1	11454028	.	G	T	.	.	MAF_INRAE=49.367;MAF_USDA=37.059
NC_035087.1	11454033	.	G	T	.	.	MAF_INRAE=3.333;MAF_USDA=38.235
NC_035087.1	11454056	.	A	C	.	.	MAF_INRAE=49.367;MAF_USDA=39.412
NC_035087.1	11454067	.	C	T	.	.	MAF_INRAE=44.937;MAF_USDA=13.529
NC_035087.1	11454110	.	C	T	.	.	MAF_USDA=2.459
NC_035087.1	11454140	.	G	C	.	.	MAF_USDA=5.294
NC_035087.1	11454248	.	A	G	.	.	MAF_USDA=3.279
NC_035087.1	11454286	.	A	C	.	.	MAF_INRAE=4.167;MAF_USDA=16.667
NC_035087.1	11454291	.	C	A	.	.	MAF_USDA=5.294
NC_035087.1	11454358	.	G	A	.	.	MAF_INRAE=27.848
NC_035087.1	11454370	.	G	T	.	.	MAF_USDA=5.738
NC_035087.1	11454371	.	C	T	.	.	MAF_USDA=5.738
NC_035087.1	11454432	.	C	T	.	.	MAF_INRAE=44.304;MAF_USDA=13.529
NC_035087.1	11454573	.	T	G	.	.	MAF_INRAE=41.772;MAF_USDA=14.706
NC_035087.1	11454665	.	G	A	.	.	MAF_INRAE=10.526
NC_035087.1	11455020	.	C	G	.	.	MAF_INRAE=26.316;MAF_USDA=32.353
NC_035087.1	11455049	.	C	T	.	.	MAF_INRAE=29.114
NC_035087.1	11455066	.	A	G	.	.	MAF_INRAE=44.937;MAF_USDA=35.882
NC_035087.1	11455087	.	G	T	.	.	MAF_INRAE=5.0;MAF_USDA=2.353
NC_035087.1	11455088	.	G	T	.	.	MAF_INRAE=5.0;MAF_USDA=2.353
NC_035087.1	11455135	.	A	G	.	.	MAF_USDA=1.667
NC_035087.1	11455146	.	C	T	.	.	MAF_USDA=1.639
NC_035087.1	11455270	.	T	C	.	.	MAF_INRAE=10.526
NC_035087.1	11455276	.	A	C	.	.	MAF_INRAE=23.684;MAF_USDA=39.583
NC_035087.1	11455277	.	G	A	.	.	MAF_USDA=39.583
NC_035087.1	11455281	.	C	T	.	.	MAF_USDA=39.583
NC_035087.1	11455324	.	T	C	.	.	MAF_USDA=1.765
NC_035087.1	11455325	.	T	A	.	.	MAF_USDA=1.765
NC_035087.1	11455429	.	G	T	.	.	MAF_USDA=2.459
NC_035087.1	11455458	.	C	A	.	.	MAF_INRAE=5.0
NC_035087.1	11455526	.	A	G	.	.	MAF_INRAE=7.5
NC_035087.1	11455578	.	T	C	.	.	MAF_INRAE=3.333;MAF_USDA=20.833
NC_035087.1	11455649	.	G	T	.	.	MAF_INRAE=3.333;MAF_USDA=38.235
NC_035087.1	11455677	.	G	T	.	.	MAF_USDA=37.647
NC_035087.1	11455685	.	A	T	.	.	MAF_INRAE=8.861;MAF_USDA=2.353
NC_035087.1	11455692	.	C	T	.	.	MAF_USDA=8.235
NC_035087.1	11455740	.	C	A	.	.	MAF_INRAE=44.304;MAF_USDA=13.529
NC_035087.1	11455833	.	G	C	.	.	MAF_INRAE=10.526;MAF_USDA=8.824
NC_035087.1	11455877	.	C	A	.	.	MAF_USDA=3.529
NC_035087.1	11455894	.	T	C	.	.	MAF_INRAE=44.937;MAF_USDA=12.941
NC_035087.1	11455913	.	C	T	.	.	MAF_INRAE=9.494;MAF_USDA=2.353
NC_035087.1	11456041	.	G	T	.	.	MAF_INRAE=9.494;MAF_USDA=1.639
NC_035087.1	11456053	.	G	C	.	.	MAF_INRAE=39.873;MAF_USDA=32.941
NC_035087.1	11456056	.	T	C	.	.	MAF_INRAE=40.833;MAF_USDA=31.765
NC_035087.1	11456264	.	C	T	.	.	MAF_USDA=2.459
NC_035087.1	11456271	.	G	A	.	.	MAF_USDA=5.294
NC_035087.1	11456393	.	G	T	.	.	MAF_INRAE=39.873;MAF_USDA=35.294
NC_035087.1	11456415	.	T	G	.	.	MAF_INRAE=49.367;MAF_USDA=40.588
NC_035087.1	11456491	.	G	A	.	.	MAF_INRAE=11.667
NC_035087.1	11456510	.	G	T	.	.	MAF_INRAE=3.333
NC_035087.1	11456537	.	G	A	.	.	MAF_USDA=1.639
NC_035087.1	11456582	.	A	T	.	.	MAF_USDA=2.459
NC_035087.1	11456583	.	A	C	.	.	MAF_USDA=1.639
NC_035087.1	11456595	.	C	G	.	.	MAF_INRAE=10.526;MAF_USDA=1.639
NC_035087.1	11456596	.	T	C	.	.	MAF_USDA=14.583
NC_035087.1	11456610	.	A	G	.	.	MAF_USDA=3.279
NC_035087.1	11456637	.	C	A	.	.	MAF_USDA=11.475
NC_035087.1	11456676	.	C	T	.	.	MAF_USDA=25.0
NC_035087.1	11456695	.	T	G	.	.	MAF_USDA=2.459
NC_035087.1	11456729	.	T	C	.	.	MAF_INRAE=1.667
NC_035087.1	11456733	.	A	C	.	.	MAF_INRAE=1.667
NC_035087.1	11456753	.	T	G	.	.	MAF_INRAE=15.789;MAF_USDA=11.905
NC_035087.1	11456794	.	A	T	.	.	MAF_USDA=1.639
NC_035087.1	11456819	.	T	C	.	.	MAF_USDA=21.176
NC_035087.1	11456820	.	G	A	.	.	MAF_USDA=1.176
NC_035087.1	11456998	.	T	C	.	.	MAF_INRAE=10.526;MAF_USDA=8.824
NC_035087.1	11457070	.	G	A	.	.	MAF_USDA=2.459
NC_035087.1	11457079	.	C	T	.	.	MAF_INRAE=10.526;MAF_USDA=9.412
NC_035087.1	11457085	.	C	T	.	.	MAF_INRAE=28.481
NC_035087.1	11457199	.	A	G	.	.	MAF_INRAE=10.526;MAF_USDA=25.0
NC_035087.1	11457241	.	T	C	.	.	MAF_INRAE=11.667;MAF_USDA=2.459
NC_035087.1	11457256	.	A	G	.	.	MAF_USDA=2.459
NC_035087.1	11457276	.	A	T	.	.	MAF_INRAE=3.333;MAF_USDA=21.176
NC_035087.1	11457280	.	T	A	.	.	MAF_USDA=4.098
NC_035087.1	11457295	.	G	A	.	.	MAF_INRAE=37.342;MAF_USDA=35.294
NC_035087.1	11457404	.	A	G	.	.	MAF_USDA=8.235
NC_035087.1	11457470	.	G	A	.	.	MAF_INRAE=44.304;MAF_USDA=14.118
NC_035087.1	11457493	.	C	T	.	.	MAF_INRAE=11.667;MAF_USDA=2.459
NC_035087.1	11457545	.	C	G	.	.	MAF_INRAE=10.526
NC_035087.1	11457565	.	A	T	.	.	MAF_INRAE=15.823;MAF_USDA=35.294
NC_035087.1	11457579	.	C	A	.	.	MAF_USDA=2.459
NC_035087.1	11457626	.	C	G	.	.	MAF_USDA=1.639
NC_035087.1	11457666	.	G	T	.	.	MAF_INRAE=9.494;MAF_USDA=2.941
NC_035087.1	11457676	.	G	T	.	.	MAF_USDA=16.393
NC_035087.1	11457685	.	G	T	.	.	MAF_USDA=11.176
NC_035087.1	11457697	.	T	G	.	.	MAF_INRAE=10.526;MAF_USDA=8.824
NC_035087.1	11457728	.	C	A	.	.	MAF_INRAE=3.333
NC_035087.1	11457763	.	G	T	.	.	MAF_INRAE=3.333;MAF_USDA=33.529
NC_035087.1	11457807	.	C	T	.	.	MAF_INRAE=43.671;MAF_USDA=18.235
NC_035087.1	11457812	.	C	T	.	.	MAF_INRAE=10.526;MAF_USDA=9.412
NC_035087.1	11457884	.	G	A	.	.	MAF_INRAE=3.333;MAF_USDA=22.353
NC_035087.1	11457933	.	C	T	.	.	MAF_INRAE=27.848
NC_035087.1	11457982	.	C	A	.	.	MAF_INRAE=27.848
NC_035087.1	11458059	.	A	C	.	.	MAF_USDA=1.639
NC_035087.1	11458063	.	T	G	.	.	MAF_INRAE=48.734;MAF_USDA=45.882
NC_035087.1	11458065	.	A	T	.	.	MAF_USDA=1.639
NC_035087.1	11458068	.	C	A	.	.	MAF_INRAE=37.342;MAF_USDA=9.412
NC_035087.1	11458159	.	A	G	.	.	MAF_INRAE=3.333;MAF_USDA=21.176
NC_035087.1	11458260	.	G	A	.	.	MAF_INRAE=9.494;MAF_USDA=13.529
NC_035087.1	11458264	.	C	A	.	.	MAF_USDA=2.459
NC_035087.1	11458266	.	C	T	.	.	MAF_INRAE=46.203;MAF_USDA=18.235
NC_035087.1	11458290	.	C	G	.	.	MAF_USDA=2.459
NC_035087.1	11458431	.	C	T	.	.	MAF_INRAE=8.861;MAF_USDA=8.824
NC_035087.1	11458464	.	G	T	.	.	MAF_INRAE=48.734;MAF_USDA=35.882
NC_035087.1	11458533	.	T	A	.	.	MAF_INRAE=2.5;MAF_USDA=5.738
NC_035087.1	11458651	.	G	A	.	.	MAF_USDA=14.286
NC_035087.1	11458684	.	T	C	.	.	MAF_INRAE=28.333;MAF_USDA=32.143
NC_035087.1	11458687	.	C	T	.	.	MAF_INRAE=1.667;MAF_USDA=1.19
NC_035087.1	11458722	.	A	C	.	.	MAF_INRAE=8.333;MAF_USDA=8.929
NC_035087.1	11458750	.	C	T	.	.	MAF_USDA=14.881
NC_035087.1	11458767	.	C	T	.	.	MAF_INRAE=16.667;MAF_USDA=5.952
NC_035087.1	11458776	.	T	C	.	.	MAF_INRAE=15.0;MAF_USDA=5.833
NC_035087.1	11458823	.	A	C	.	.	MAF_USDA=2.5
NC_035087.1	11458839	.	A	G	.	.	MAF_INRAE=1.667;MAF_USDA=10.417
NC_035087.1	11458913	.	T	C	.	.	MAF_USDA=15.476
NC_035087.1	11458918	.	T	G	.	.	MAF_INRAE=31.667;MAF_USDA=25.0
NC_035087.1	11458923	.	C	T	.	.	MAF_USDA=4.167
NC_035087.1	11458955	.	C	A	.	.	MAF_INRAE=31.667;MAF_USDA=25.0
NC_035087.1	11458972	.	T	G	.	.	MAF_USDA=4.167
NC_035087.1	11459013	.	G	A	.	.	MAF_USDA=6.548
NC_035087.1	11459082	.	C	G	.	.	MAF_USDA=16.667
NC_035087.1	11459111	.	A	C	.	.	MAF_USDA=2.459
NC_035087.1	11459157	.	C	T	.	.	MAF_USDA=5.882
NC_035087.1	11459159	.	C	A	.	.	MAF_INRAE=2.5;MAF_USDA=1.639
NC_035087.1	11459228	.	T	C	.	.	MAF_INRAE=18.354;MAF_USDA=12.353
NC_035087.1	11459288	.	C	G	.	.	MAF_INRAE=3.797;MAF_USDA=7.647
NC_035087.1	11459322	.	G	C	.	.	MAF_INRAE=3.797;MAF_USDA=8.333
NC_035087.1	11459336	.	A	C	.	.	MAF_INRAE=23.418;MAF_USDA=26.471
NC_035087.1	11459342	.	G	A	.	.	MAF_USDA=2.459
NC_035087.1	11459344	.	G	T	.	.	MAF_INRAE=32.278;MAF_USDA=35.882
NC_035087.1	11459382	.	T	A	.	.	MAF_USDA=1.639
NC_035087.1	11459384	.	G	T	.	.	MAF_INRAE=28.481;MAF_USDA=7.377
NC_035087.1	11459387	.	G	A	.	.	MAF_USDA=1.639
NC_035087.1	11459391	.	C	T	.	.	MAF_USDA=2.459
NC_035087.1	11459421	.	T	C	.	.	MAF_USDA=6.471
NC_035087.1	11459437	.	G	C	.	.	MAF_INRAE=3.797;MAF_USDA=7.059
NC_035087.1	11459467	.	G	A	.	.	MAF_USDA=2.459
NC_035087.1	11459623	.	G	C	.	.	MAF_USDA=6.471
NC_035087.1	11459662	.	A	G	.	.	MAF_USDA=3.279
NC_035087.1	11459797	.	A	G	.	.	MAF_USDA=4.098
NC_035087.1	11459831	.	G	A	.	.	MAF_INRAE=3.333
NC_035087.1	11459982	.	G	C	.	.	MAF_USDA=1.639
NC_035087.1	11459990	.	A	G	.	.	MAF_USDA=2.459
NC_035087.1	11460064	.	G	T	.	.	MAF_USDA=45.833
NC_035087.1	11460075	.	G	A	.	.	MAF_USDA=9.836
NC_035087.1	11460077	.	G	A	.	.	MAF_USDA=15.882
NC_035087.1	11460083	.	T	G	.	.	MAF_USDA=9.016
NC_035087.1	11460091	.	T	C	.	.	MAF_INRAE=2.5;MAF_USDA=1.639
NC_035087.1	11460123	.	T	G	.	.	MAF_USDA=7.647
NC_035087.1	11460176	.	G	A	.	.	MAF_INRAE=3.797;MAF_USDA=8.235
NC_035087.1	11460231	.	G	A	.	.	MAF_USDA=2.459
NC_035087.1	11460232	.	T	A	.	.	MAF_USDA=1.639
NC_035087.1	11460247	.	C	A	.	.	MAF_INRAE=10.526;MAF_USDA=10.0
NC_035087.1	11460250	.	T	G	.	.	MAF_USDA=1.639
NC_035087.1	11460266	.	A	G	.	.	MAF_USDA=2.459
NC_035087.1	11460278	.	C	T	.	.	MAF_USDA=5.882
NC_035087.1	11460287	.	G	A	.	.	MAF_INRAE=10.526;MAF_USDA=7.647
NC_035087.1	11460309	.	A	G	.	.	MAF_INRAE=18.354;MAF_USDA=17.059
NC_035087.1	11460378	.	G	T	.	.	MAF_USDA=1.667
NC_035087.1	11460380	.	T	G	.	.	MAF_USDA=1.667
NC_035087.1	11460403	.	A	C	.	.	MAF_USDA=4.098
NC_035087.1	11460413	.	T	G	.	.	MAF_USDA=2.459
NC_035087.1	11460434	.	C	T	.	.	MAF_USDA=3.279
NC_035087.1	11460465	.	T	C	.	.	MAF_USDA=3.279
NC_035087.1	11460500	.	T	C	.	.	MAF_USDA=3.279
NC_035087.1	11460510	.	G	A	.	.	MAF_USDA=4.167
NC_035087.1	11460534	.	C	T	.	.	MAF_USDA=4.098
NC_035087.1	11460535	.	A	G	.	.	MAF_USDA=4.918
NC_035087.1	11460556	.	C	T	.	.	MAF_USDA=17.647
NC_035087.1	11460568	.	A	G	.	.	MAF_USDA=1.639
NC_035087.1	11460602	.	T	C	.	.	MAF_INRAE=32.911
NC_035087.1	11460738	.	G	A	.	.	MAF_USDA=5.882
NC_035087.1	11460776	.	C	T	.	.	MAF_INRAE=1.667;MAF_USDA=2.083
NC_035087.1	11460790	.	A	G	.	.	MAF_INRAE=3.797;MAF_USDA=8.235
NC_035087.1	11460861	.	A	C	.	.	MAF_INRAE=32.911;MAF_USDA=35.882
NC_035087.1	11460908	.	T	A	.	.	MAF_USDA=2.083
NC_035087.1	11460930	.	A	C	.	.	MAF_USDA=3.279
NC_035087.1	11460953	.	A	T	.	.	MAF_USDA=1.639
NC_035087.1	11460966	.	C	A	.	.	MAF_INRAE=34.81;MAF_USDA=35.294
NC_035087.1	11461111	.	T	C	.	.	MAF_INRAE=34.81;MAF_USDA=23.529
NC_035087.1	11461131	.	C	T	.	.	MAF_USDA=2.459
NC_035087.1	11461168	.	G	T	.	.	MAF_USDA=7.059
NC_035087.1	11461242	.	C	G	.	.	MAF_INRAE=36.709;MAF_USDA=42.353
NC_035087.1	11461243	.	T	G	.	.	MAF_INRAE=33.333;MAF_USDA=35.294
NC_035087.1	11461253	.	C	T	.	.	MAF_INRAE=3.797;MAF_USDA=8.235
NC_035087.1	11461278	.	A	T	.	.	MAF_INRAE=3.797;MAF_USDA=8.235
NC_035087.1	11461279	.	C	A	.	.	MAF_INRAE=33.333;MAF_USDA=44.118
NC_035087.1	11461324	.	T	G	.	.	MAF_USDA=18.235
NC_035087.1	11461361	.	A	T	.	.	MAF_INRAE=36.709;MAF_USDA=36.471
NC_035087.1	11461489	.	A	T	.	.	MAF_USDA=3.279
NC_035087.1	11461513	.	C	T	.	.	MAF_USDA=18.235
NC_035087.1	11461551	.	G	A	.	.	MAF_INRAE=8.861;MAF_USDA=8.824
NC_035087.1	11461555	.	C	A	.	.	MAF_USDA=2.083
NC_035087.1	11461556	.	T	C	.	.	MAF_USDA=2.459
NC_035087.1	11461568	.	G	A	.	.	MAF_USDA=3.279
NC_035087.1	11461585	.	T	G	.	.	MAF_USDA=11.176
NC_035087.1	11461595	.	T	G	.	.	MAF_INRAE=36.076;MAF_USDA=43.529
NC_035087.1	11461624	.	G	T	.	.	MAF_INRAE=3.797;MAF_USDA=8.235
NC_035087.1	11461637	.	T	C	.	.	MAF_INRAE=36.076;MAF_USDA=46.471
NC_035087.1	11461646	.	T	A	.	.	MAF_INRAE=3.797;MAF_USDA=7.059
NC_035087.1	11461690	.	A	G	.	.	MAF_USDA=5.882
NC_035087.1	11461745	.	C	A	.	.	MAF_INRAE=6.667;MAF_USDA=4.918
NC_035087.1	11461786	.	G	A	.	.	MAF_USDA=3.279
NC_035087.1	11461817	.	G	A	.	.	MAF_INRAE=8.861;MAF_USDA=8.824
NC_035087.1	11461822	.	C	A	.	.	MAF_USDA=2.459
NC_035087.1	11461925	.	G	T	.	.	MAF_INRAE=36.842;MAF_USDA=29.412
NC_035087.1	11461946	.	G	A	.	.	MAF_USDA=1.639
NC_035087.1	11462066	.	C	G	.	.	MAF_USDA=43.75
NC_035087.1	11462069	.	A	G	.	.	MAF_USDA=39.583
NC_035087.1	11462082	.	G	C	.	.	MAF_INRAE=1.667;MAF_USDA=2.459
NC_035087.1	11462099	.	G	T	.	.	MAF_USDA=5.738
NC_035087.1	11462103	.	A	C	.	.	MAF_INRAE=3.797;MAF_USDA=8.235
NC_035087.1	11462163	.	C	T	.	.	MAF_USDA=8.197
NC_035087.1	11462204	.	A	T	.	.	MAF_USDA=2.459
NC_035087.1	11462217	.	C	T	.	.	MAF_USDA=3.279
NC_035087.1	11462235	.	G	C	.	.	MAF_USDA=1.639
NC_035087.1	11462241	.	G	A	.	.	MAF_USDA=1.639
NC_035087.1	11462269	.	G	T	.	.	MAF_USDA=22.917
NC_035087.1	11462359	.	T	G	.	.	MAF_INRAE=3.797;MAF_USDA=8.824
NC_035087.1	11462365	.	A	C	.	.	MAF_USDA=2.459
NC_035087.1	11462378	.	G	A	.	.	MAF_USDA=2.459
NC_035087.1	11462384	.	A	T	.	.	MAF_USDA=2.353
NC_035087.1	11462413	.	C	T	.	.	MAF_USDA=1.639
NC_035087.1	11462446	.	A	C	.	.	MAF_INRAE=36.709;MAF_USDA=42.941
NC_035087.1	11462461	.	G	T	.	.	MAF_USDA=2.459
NC_035087.1	11462506	.	C	T	.	.	MAF_USDA=4.098
NC_035087.1	11462507	.	A	G	.	.	MAF_INRAE=17.089;MAF_USDA=31.176
NC_035087.1	11462572	.	A	C	.	.	MAF_USDA=5.738
NC_035087.1	11462603	.	G	T	.	.	MAF_USDA=2.941
NC_035087.1	11462637	.	C	T	.	.	MAF_USDA=13.934
NC_035087.1	11462699	.	G	T	.	.	MAF_INRAE=32.911;MAF_USDA=49.412
NC_035087.1	11463804	.	A	G	.	.	MAF_USDA=12.295
NC_035087.1	11463817	.	A	C	.	.	MAF_USDA=1.667
NC_035087.1	11463870	.	G	C	.	.	MAF_USDA=10.0
NC_035087.1	11463904	.	C	A	.	.	MAF_USDA=1.639
NC_035087.1	11463929	.	G	A	.	.	MAF_INRAE=2.5
NC_035087.1	11463948	.	T	A	.	.	MAF_INRAE=38.608;MAF_USDA=46.471
NC_035087.1	11463955	.	T	C	.	.	MAF_USDA=1.639
NC_035087.1	11464060	.	A	G	.	.	MAF_USDA=1.639
NC_035087.1	11464069	.	T	G	.	.	MAF_INRAE=24.051;MAF_USDA=21.176
NC_035087.1	11464093	.	C	T	.	.	MAF_USDA=5.294
NC_035087.1	11464098	.	C	T	.	.	MAF_USDA=1.639
NC_035087.1	11464116	.	C	T	.	.	MAF_INRAE=37.342;MAF_USDA=12.941
NC_035087.1	11464251	.	C	T	.	.	MAF_INRAE=11.667;MAF_USDA=2.459
NC_035087.1	11464256	.	A	T	.	.	MAF_USDA=6.557
NC_035087.1	11464257	.	T	C	.	.	MAF_USDA=1.639
NC_035087.1	11464319	.	G	A	.	.	MAF_USDA=8.333
NC_035087.1	11464324	.	G	A	.	.	MAF_INRAE=32.911;MAF_USDA=48.214
NC_035087.1	11464357	.	A	G	.	.	MAF_INRAE=17.722;MAF_USDA=5.294
NC_035087.1	11464362	.	T	C	.	.	MAF_USDA=2.459
NC_035087.1	11464499	.	A	G	.	.	MAF_INRAE=33.544;MAF_USDA=48.235
NC_035087.1	11464512	.	C	T	.	.	MAF_INRAE=33.544;MAF_USDA=48.235
NC_035087.1	11464527	.	A	C	.	.	MAF_USDA=11.475
NC_035087.1	11464544	.	A	T	.	.	MAF_INRAE=32.911;MAF_USDA=49.412
NC_035087.1	11464545	.	C	T	.	.	MAF_INRAE=19.167;MAF_USDA=11.765
NC_035087.1	11464582	.	G	A	.	.	MAF_INRAE=15.0;MAF_USDA=4.098
NC_035087.1	11464611	.	C	T	.	.	MAF_USDA=3.279
NC_035087.1	11464624	.	T	C	.	.	MAF_USDA=1.639
NC_035087.1	11464625	.	G	A	.	.	MAF_USDA=2.459
NC_035087.1	11464633	.	C	T	.	.	MAF_INRAE=15.0;MAF_USDA=8.197
NC_035087.1	11464654	.	G	A	.	.	MAF_USDA=2.353
NC_035087.1	11464679	.	C	T	.	.	MAF_USDA=2.459
NC_035087.1	11464680	.	A	G	.	.	MAF_INRAE=20.886;MAF_USDA=38.824
NC_035087.1	11464689	.	A	T	.	.	MAF_INRAE=34.177;MAF_USDA=48.824
NC_035087.1	11464702	.	G	A	.	.	MAF_USDA=2.459
NC_035087.1	11464717	.	C	T	.	.	MAF_INRAE=3.797;MAF_USDA=8.235
NC_035087.1	11464718	.	G	A	.	.	MAF_INRAE=33.544;MAF_USDA=48.235
NC_035087.1	11464744	.	G	T	.	.	MAF_INRAE=32.911;MAF_USDA=45.833
NC_035087.1	11464750	.	C	G	.	.	MAF_INRAE=32.278;MAF_USDA=43.75
NC_035087.1	11464806	.	C	T	.	.	MAF_USDA=2.459
NC_035087.1	11464829	.	C	T	.	.	MAF_USDA=2.459
NC_035087.1	11464835	.	C	T	.	.	MAF_USDA=3.279
NC_035087.1	11464878	.	G	T	.	.	MAF_INRAE=3.333;MAF_USDA=2.459
NC_035087.1	11464881	.	A	G	.	.	MAF_INRAE=33.544;MAF_USDA=45.294
NC_035087.1	11464884	.	T	C	.	.	MAF_USDA=3.279
NC_035087.1	11464991	.	A	G	.	.	MAF_USDA=8.235
NC_035087.1	11465027	.	C	T	.	.	MAF_USDA=8.197
NC_035087.1	11465079	.	A	T	.	.	MAF_INRAE=11.667;MAF_USDA=2.5
NC_035087.1	11465101	.	G	A	.	.	MAF_USDA=2.459
NC_035087.1	11465132	.	C	A	.	.	MAF_INRAE=31.667
NC_035087.1	11465186	.	C	T	.	.	MAF_INRAE=32.278;MAF_USDA=44.706
NC_035087.1	11465187	.	A	G	.	.	MAF_USDA=2.459
NC_035087.1	11465191	.	C	A	.	.	MAF_USDA=2.459
NC_035087.1	11465230	.	T	A	.	.	MAF_INRAE=28.481;MAF_USDA=6.557
NC_035087.1	11465295	.	A	C	.	.	MAF_USDA=5.738
NC_035087.1	11465297	.	C	T	.	.	MAF_USDA=2.459
NC_035087.1	11465347	.	C	T	.	.	MAF_INRAE=17.089;MAF_USDA=5.738
NC_035087.1	11465365	.	C	A	.	.	MAF_USDA=3.279
NC_035087.1	11465467	.	C	A	.	.	MAF_USDA=6.557
NC_035087.1	11466775	.	C	T	.	.	MAF_USDA=3.279
NC_035087.1	11466819	.	C	T	.	.	MAF_USDA=5.833
NC_035087.1	11466820	.	G	A	.	.	MAF_USDA=6.667
NC_035087.1	11466883	.	C	A	.	.	MAF_INRAE=32.278;MAF_USDA=49.405
NC_035087.1	11467012	.	T	C	.	.	MAF_INRAE=33.544;MAF_USDA=49.412
NC_035087.1	11467017	.	T	G	.	.	MAF_USDA=3.279
NC_035087.1	11467023	.	G	A	.	.	MAF_USDA=1.639
NC_035087.1	11467121	.	G	A	.	.	MAF_USDA=5.294
NC_035087.1	11467124	.	A	G	.	.	MAF_INRAE=32.911;MAF_USDA=49.412
NC_035087.1	11467163	.	G	T	.	.	MAF_INRAE=32.911;MAF_USDA=50.0
NC_035087.1	11467178	.	T	G	.	.	MAF_INRAE=20.886;MAF_USDA=34.706
NC_035087.1	11467193	.	A	G	.	.	MAF_USDA=2.459
NC_035087.1	11467198	.	G	A	.	.	MAF_USDA=6.557
NC_035087.1	11467199	.	T	A	.	.	MAF_USDA=2.459
NC_035087.1	11467200	.	G	T	.	.	MAF_INRAE=32.278;MAF_USDA=48.824
NC_035087.1	11467306	.	T	C	.	.	MAF_USDA=10.656
NC_035087.1	11467330	.	C	T	.	.	MAF_USDA=7.377
NC_035087.1	11467623	.	T	A	.	.	MAF_USDA=2.083
NC_035087.1	11467661	.	T	C	.	.	MAF_USDA=31.25
NC_035087.1	11467727	.	T	C	.	.	MAF_USDA=23.77
NC_035087.1	11467756	.	A	G	.	.	MAF_INRAE=14.557;MAF_USDA=21.176
NC_035087.1	11467864	.	G	T	.	.	MAF_USDA=4.098
NC_035087.1	11467945	.	A	G	.	.	MAF_USDA=1.639
NC_035087.1	11467954	.	A	C	.	.	MAF_INRAE=6.667;MAF_USDA=4.918
NC_035087.1	11467973	.	T	A	.	.	MAF_INRAE=9.494;MAF_USDA=1.639
NC_035087.1	11467997	.	T	A	.	.	MAF_INRAE=12.658;MAF_USDA=37.059
NC_035087.1	11468000	.	T	A	.	.	MAF_USDA=5.294
NC_035087.1	11468006	.	C	A	.	.	MAF_INRAE=12.658;MAF_USDA=37.059
NC_035087.1	11468070	.	A	C	.	.	MAF_INRAE=30.38;MAF_USDA=33.529
NC_035087.1	11468099	.	C	T	.	.	MAF_USDA=3.279
NC_035087.1	11468119	.	T	G	.	.	MAF_INRAE=32.278;MAF_USDA=17.059
NC_035087.1	11468163	.	A	G	.	.	MAF_INRAE=12.658;MAF_USDA=34.118
NC_035087.1	11468164	.	A	T	.	.	MAF_INRAE=30.833;MAF_USDA=6.557
NC_035087.1	11468191	.	A	G	.	.	MAF_USDA=10.656
NC_035087.1	11468195	.	C	T	.	.	MAF_INRAE=46.203;MAF_USDA=14.706
NC_035087.1	11468262	.	A	T	.	.	MAF_INRAE=8.228;MAF_USDA=21.765
NC_035087.1	11468266	.	G	C	.	.	MAF_USDA=2.459
NC_035087.1	11468330	.	C	T	.	.	MAF_INRAE=32.278;MAF_USDA=13.529
NC_035087.1	11468410	.	A	G	.	.	MAF_INRAE=8.861;MAF_USDA=8.824
NC_035087.1	11468437	.	A	G	.	.	MAF_USDA=7.377
NC_035087.1	11468445	.	G	T	.	.	MAF_INRAE=8.861;MAF_USDA=8.824
NC_035087.1	11468490	.	G	T	.	.	MAF_INRAE=17.089;MAF_USDA=21.176
NC_035087.1	11468560	.	T	C	.	.	MAF_INRAE=34.81;MAF_USDA=42.353
NC_035087.1	11468582	.	A	G	.	.	MAF_INRAE=32.278;MAF_USDA=15.294
NC_035087.1	11468613	.	G	A	.	.	MAF_INRAE=2.5;MAF_USDA=1.667
NC_035087.1	11468617	.	T	C	.	.	MAF_USDA=2.5
NC_035087.1	11468645	.	C	T	.	.	MAF_INRAE=27.848
NC_035087.1	11468688	.	T	C	.	.	MAF_USDA=2.353
NC_035087.1	11468710	.	A	G	.	.	MAF_INRAE=28.481;MAF_USDA=6.557
NC_035087.1	11468714	.	A	G	.	.	MAF_INRAE=23.418;MAF_USDA=30.588
NC_035087.1	11468734	.	G	A	.	.	MAF_INRAE=46.203;MAF_USDA=27.059
NC_035087.1	11468803	.	T	C	.	.	MAF_USDA=2.459
NC_035087.1	11468851	.	A	C	.	.	MAF_USDA=29.167
NC_035087.1	11468861	.	T	G	.	.	MAF_INRAE=27.215;MAF_USDA=43.902
NC_035087.1	11468866	.	G	T	.	.	MAF_INRAE=27.215;MAF_USDA=40.588
NC_035087.1	11469042	.	C	A	.	.	MAF_USDA=1.639
NC_035087.1	11469334	.	C	A	.	.	MAF_USDA=37.5
NC_035087.1	11469385	.	G	A	.	.	MAF_USDA=2.083
NC_035087.1	11469387	.	T	A	.	.	MAF_USDA=22.917
NC_035087.1	11469451	.	T	A	.	.	MAF_USDA=13.934
NC_035087.1	11469462	.	T	A	.	.	MAF_USDA=10.588
NC_035087.1	11469464	.	C	T	.	.	MAF_USDA=3.529
NC_035087.1	11469474	.	A	T	.	.	MAF_USDA=6.25
NC_035087.1	11469476	.	G	C	.	.	MAF_USDA=2.083
NC_035087.1	11469493	.	C	A	.	.	MAF_USDA=4.918
NC_035087.1	11469509	.	G	A	.	.	MAF_USDA=47.917
NC_035087.1	11469553	.	C	T	.	.	MAF_INRAE=24.167;MAF_USDA=41.765
NC_035087.1	11469554	.	C	T	.	.	MAF_INRAE=18.421;MAF_USDA=7.377
NC_035087.1	11469654	.	A	G	.	.	MAF_USDA=5.833
NC_035087.1	11469656	.	G	A	.	.	MAF_INRAE=42.105;MAF_USDA=48.81
NC_035087.1	11469688	.	C	T	.	.	MAF_INRAE=42.105;MAF_USDA=46.429
NC_035087.1	11469700	.	C	T	.	.	MAF_USDA=1.667
NC_035087.1	11469804	.	T	C	.	.	MAF_INRAE=29.167;MAF_USDA=15.476
NC_035087.1	11469849	.	T	C	.	.	MAF_USDA=3.39
NC_035087.1	11469892	.	C	T	.	.	MAF_USDA=5.833
NC_035087.1	11469940	.	A	T	.	.	MAF_INRAE=2.5;MAF_USDA=1.667
NC_035087.1	11469948	.	G	A	.	.	MAF_INRAE=3.333;MAF_USDA=1.667
NC_035087.1	11469950	.	A	G	.	.	MAF_INRAE=3.333;MAF_USDA=1.667
NC_035087.1	11470141	.	T	C	.	.	MAF_USDA=5.738
NC_035087.1	11470170	.	A	T	.	.	MAF_USDA=11.176
NC_035087.1	11470199	.	G	A	.	.	MAF_USDA=1.639
NC_035087.1	11470205	.	A	G	.	.	MAF_INRAE=45.57;MAF_USDA=47.059
NC_035087.1	11470315	.	C	T	.	.	MAF_INRAE=16.456;MAF_USDA=11.765
NC_035087.1	11470458	.	A	G	.	.	MAF_INRAE=44.304;MAF_USDA=45.882
NC_035087.1	11470483	.	A	C	.	.	MAF_INRAE=8.861;MAF_USDA=20.0
NC_035087.1	11470522	.	G	A	.	.	MAF_INRAE=43.038;MAF_USDA=45.294
NC_035087.1	11470570	.	A	T	.	.	MAF_INRAE=43.671;MAF_USDA=45.882
NC_035087.1	11470581	.	G	A	.	.	MAF_INRAE=3.797;MAF_USDA=8.235
NC_035087.1	11470587	.	T	A	.	.	MAF_USDA=6.557
NC_035087.1	11470592	.	A	G	.	.	MAF_INRAE=1.667
NC_035087.1	11470618	.	C	A	.	.	MAF_INRAE=9.494;MAF_USDA=1.639
NC_035087.1	11470687	.	T	C	.	.	MAF_INRAE=44.304;MAF_USDA=47.059
NC_035087.1	11470699	.	G	C	.	.	MAF_USDA=2.459
NC_035087.1	11470705	.	T	C	.	.	MAF_INRAE=44.304;MAF_USDA=46.429
NC_035087.1	11470737	.	A	G	.	.	MAF_INRAE=10.526
NC_035087.1	11470774	.	C	T	.	.	MAF_USDA=4.098
NC_035087.1	11471094	.	C	T	.	.	MAF_USDA=5.833
NC_035087.1	11471102	.	T	C	.	.	MAF_INRAE=27.215;MAF_USDA=6.557
NC_035087.1	11471104	.	G	C	.	.	MAF_INRAE=46.667;MAF_USDA=50.0
NC_035087.1	11471156	.	G	A	.	.	MAF_USDA=1.667
NC_035087.1	11471169	.	G	C	.	.	MAF_INRAE=6.329;MAF_USDA=1.19
NC_035087.1	11471182	.	A	G	.	.	MAF_INRAE=45.57;MAF_USDA=48.214
NC_035087.1	11471262	.	A	G	.	.	MAF_INRAE=3.333;MAF_USDA=1.639
NC_035087.1	11471269	.	A	T	.	.	MAF_INRAE=3.333;MAF_USDA=1.639
NC_035087.1	11471283	.	C	A	.	.	MAF_INRAE=46.203;MAF_USDA=47.059
NC_035087.1	11471323	.	C	G	.	.	MAF_INRAE=3.333
NC_035087.1	11471400	.	T	G	.	.	MAF_INRAE=42.105;MAF_USDA=47.647
NC_035087.1	11471404	.	C	T	.	.	MAF_USDA=11.765
NC_035087.1	11471423	.	T	A	.	.	MAF_INRAE=42.105;MAF_USDA=48.235
NC_035087.1	11471495	.	A	G	.	.	MAF_INRAE=1.667;MAF_USDA=10.588
NC_035087.1	11471523	.	A	G	.	.	MAF_INRAE=28.333;MAF_USDA=5.738
NC_035087.1	11471571	.	A	T	.	.	MAF_USDA=35.294
NC_035087.1	11471576	.	T	C	.	.	MAF_USDA=49.412
NC_035087.1	11471621	.	G	A	.	.	MAF_USDA=21.429
NC_035087.1	11471635	.	C	T	.	.	MAF_USDA=25.0
NC_035087.1	11471703	.	C	T	.	.	MAF_USDA=20.833
NC_035087.1	11471706	.	C	T	.	.	MAF_USDA=20.833
NC_035087.1	11471796	.	T	C	.	.	MAF_USDA=33.333
NC_035087.1	11471798	.	G	A	.	.	MAF_USDA=29.167
NC_035087.1	11471817	.	T	G	.	.	MAF_USDA=41.667
NC_035087.1	11471828	.	G	T	.	.	MAF_USDA=1.639
NC_035087.1	11471868	.	G	A	.	.	MAF_USDA=5.738
NC_035087.1	11471890	.	C	T	.	.	MAF_INRAE=48.734;MAF_USDA=38.235
NC_035087.1	11471920	.	T	G	.	.	MAF_INRAE=9.494;MAF_USDA=8.824
NC_035087.1	11471979	.	G	T	.	.	MAF_INRAE=3.797;MAF_USDA=13.529
NC_035087.1	11471983	.	C	T	.	.	MAF_USDA=4.918
NC_035087.1	11472236	.	G	A	.	.	MAF_USDA=3.279
NC_035087.1	11472251	.	T	G	.	.	MAF_INRAE=24.051;MAF_USDA=20.0
NC_035087.1	11472252	.	A	G	.	.	MAF_INRAE=44.167;MAF_USDA=49.412
NC_035087.1	11472366	.	T	G	.	.	MAF_USDA=29.167
NC_035087.1	11472369	.	T	G	.	.	MAF_USDA=6.25
NC_035087.1	11472404	.	G	T	.	.	MAF_USDA=2.083
NC_035087.1	11472490	.	C	T	.	.	MAF_INRAE=47.468;MAF_USDA=37.059
NC_035087.1	11472670	.	T	A	.	.	MAF_INRAE=43.671;MAF_USDA=46.471
NC_035087.1	11472764	.	C	T	.	.	MAF_INRAE=43.671;MAF_USDA=47.059
NC_035087.1	11472786	.	G	T	.	.	MAF_INRAE=43.671;MAF_USDA=47.059
NC_035087.1	11472787	.	G	T	.	.	MAF_USDA=2.083
NC_035087.1	11472789	.	T	G	.	.	MAF_INRAE=44.167;MAF_USDA=47.059
NC_035087.1	11472790	.	T	G	.	.	MAF_INRAE=44.167;MAF_USDA=47.647
NC_035087.1	11472821	.	G	A	.	.	MAF_USDA=4.918
NC_035087.1	11472855	.	C	T	.	.	MAF_USDA=2.353
NC_035087.1	11472969	.	G	A	.	.	MAF_INRAE=3.797;MAF_USDA=10.588
NC_035087.1	11473016	.	A	C	.	.	MAF_INRAE=3.797;MAF_USDA=10.0
NC_035087.1	11473049	.	A	T	.	.	MAF_INRAE=43.671;MAF_USDA=45.882
NC_035087.1	11473090	.	T	G	.	.	MAF_INRAE=24.051;MAF_USDA=30.588
NC_035087.1	11473182	.	T	G	.	.	MAF_INRAE=27.848;MAF_USDA=9.836
NC_035087.1	11473195	.	G	A	.	.	MAF_INRAE=34.81;MAF_USDA=48.824
NC_035087.1	11473258	.	C	T	.	.	MAF_USDA=10.656
NC_035087.1	11473278	.	G	A	.	.	MAF_INRAE=11.667;MAF_USDA=2.459
NC_035087.1	11473284	.	T	G	.	.	MAF_INRAE=27.215
NC_035087.1	11473318	.	A	T	.	.	MAF_USDA=1.639
NC_035087.1	11473332	.	T	C	.	.	MAF_USDA=1.639
NC_035087.1	11473386	.	T	G	.	.	MAF_INRAE=1.667;MAF_USDA=11.765
NC_035087.1	11473395	.	T	C	.	.	MAF_INRAE=27.848
NC_035087.1	11473409	.	T	C	.	.	MAF_USDA=8.824
NC_035087.1	11473452	.	G	A	.	.	MAF_INRAE=28.481
NC_035087.1	11473460	.	T	G	.	.	MAF_INRAE=1.667;MAF_USDA=1.639
NC_035087.1	11473487	.	G	A	.	.	MAF_USDA=2.459
NC_035087.1	11473514	.	C	T	.	.	MAF_INRAE=22.785;MAF_USDA=16.471
NC_035087.1	11473515	.	T	C	.	.	MAF_INRAE=1.667
NC_035087.1	11473522	.	A	T	.	.	MAF_INRAE=5.833;MAF_USDA=1.639
NC_035087.1	11473527	.	A	T	.	.	MAF_INRAE=5.833;MAF_USDA=1.639
NC_035087.1	11473533	.	G	A	.	.	MAF_USDA=4.098
NC_035087.1	11473545	.	T	C	.	.	MAF_INRAE=3.333
NC_035087.1	11473549	.	T	A	.	.	MAF_INRAE=2.5;MAF_USDA=3.279
NC_035087.1	11473552	.	A	C	.	.	MAF_INRAE=6.329;MAF_USDA=2.353
NC_035087.1	11473560	.	C	A	.	.	MAF_INRAE=12.5;MAF_USDA=7.377
NC_035087.1	11473563	.	G	T	.	.	MAF_INRAE=3.333;MAF_USDA=3.279
NC_035087.1	11473575	.	C	G	.	.	MAF_INRAE=42.105;MAF_USDA=22.917
NC_035087.1	11473579	.	A	C	.	.	MAF_USDA=4.918
NC_035087.1	11473596	.	T	A	.	.	MAF_USDA=2.459
NC_035087.1	11473607	.	T	G,A	.	.	MAF_INRAE=6.667;MAF_USDA=1.639
NC_035087.1	11473623	.	C	T	.	.	MAF_USDA=1.639
NC_035087.1	11473629	.	G	A	.	.	MAF_USDA=1.639
NC_035087.1	11473637	.	T	C	.	.	MAF_INRAE=27.848;MAF_USDA=33.529
NC_035087.1	11473645	.	A	C	.	.	MAF_INRAE=27.848
NC_035087.1	11473648	.	T	G	.	.	MAF_USDA=1.639
NC_035087.1	11473751	.	G	A	.	.	MAF_INRAE=39.873;MAF_USDA=50.0
NC_035087.1	11473787	.	C	A	.	.	MAF_INRAE=1.667;MAF_USDA=4.098
NC_035087.1	11473838	.	G	C	.	.	MAF_USDA=12.353
NC_035087.1	11473848	.	C	G	.	.	MAF_INRAE=6.329;MAF_USDA=2.353
NC_035087.1	11473875	.	A	G	.	.	MAF_INRAE=27.215;MAF_USDA=36.471
NC_035087.1	11473905	.	A	C	.	.	MAF_INRAE=31.646;MAF_USDA=11.176
NC_035087.1	11474012	.	T	A	.	.	MAF_INRAE=31.579;MAF_USDA=39.412
NC_035087.1	11474022	.	C	T	.	.	MAF_USDA=5.882
NC_035087.1	11474060	.	A	T	.	.	MAF_USDA=2.459
NC_035087.1	11474073	.	G	A	.	.	MAF_INRAE=27.215
NC_035087.1	11474078	.	C	T	.	.	MAF_INRAE=27.5;MAF_USDA=27.083
NC_035087.1	11474088	.	T	C	.	.	MAF_USDA=2.459
NC_035087.1	11474096	.	C	T	.	.	MAF_USDA=2.459
NC_035087.1	11474148	.	T	C	.	.	MAF_INRAE=10.833;MAF_USDA=2.459
NC_035087.1	11474161	.	G	T	.	.	MAF_USDA=2.459
NC_035087.1	11474164	.	T	C	.	.	MAF_INRAE=27.215;MAF_USDA=37.059
NC_035087.1	11474189	.	A	G	.	.	MAF_INRAE=27.215
NC_035087.1	11474278	.	C	T	.	.	MAF_INRAE=27.215;MAF_USDA=35.294
NC_035087.1	11474297	.	G	T	.	.	MAF_USDA=2.459
NC_035087.1	11474327	.	C	T	.	.	MAF_USDA=2.459
NC_035087.1	11474328	.	G	A	.	.	MAF_USDA=2.459
NC_035087.1	11474361	.	G	T	.	.	MAF_INRAE=5.833
NC_035087.1	11474398	.	A	C	.	.	MAF_INRAE=41.139;MAF_USDA=50.0
NC_035087.1	11474420	.	A	G	.	.	MAF_USDA=1.639
NC_035087.1	11474448	.	A	G	.	.	MAF_INRAE=2.5;MAF_USDA=1.639
NC_035087.1	11474456	.	C	G	.	.	MAF_USDA=3.279
NC_035087.1	11474475	.	T	A	.	.	MAF_INRAE=3.797;MAF_USDA=11.176
NC_035087.1	11474521	.	G	A	.	.	MAF_USDA=2.459
NC_035087.1	11474586	.	G	A	.	.	MAF_INRAE=2.5
NC_035087.1	11474637	.	C	T	.	.	MAF_INRAE=4.167;MAF_USDA=3.279
NC_035087.1	11474646	.	C	T	.	.	MAF_INRAE=7.595
NC_035087.1	11474648	.	T	A	.	.	MAF_INRAE=6.667
NC_035087.1	11474659	.	G	A	.	.	MAF_INRAE=7.595
NC_035087.1	11474665	.	G	T	.	.	MAF_INRAE=8.228
NC_035087.1	11474675	.	T	C	.	.	MAF_INRAE=8.228;MAF_USDA=1.639
NC_035087.1	11474687	.	A	G	.	.	MAF_INRAE=8.228;MAF_USDA=1.639
NC_035087.1	11474700	.	A	G	.	.	MAF_INRAE=8.228;MAF_USDA=1.639
NC_035087.1	11474709	.	G	A	.	.	MAF_USDA=3.279
NC_035087.1	11474765	.	C	T	.	.	MAF_INRAE=27.215;MAF_USDA=38.824
NC_035087.1	11474773	.	G	A	.	.	MAF_INRAE=2.5
NC_035087.1	11474803	.	A	G	.	.	MAF_INRAE=27.215;MAF_USDA=37.059
NC_035087.1	11474887	.	A	G	.	.	MAF_USDA=42.941
NC_035087.1	11474894	.	C	T	.	.	MAF_USDA=1.639
NC_035087.1	11474947	.	T	G	.	.	MAF_USDA=4.098
NC_035087.1	11474964	.	T	G	.	.	MAF_INRAE=21.053
NC_035087.1	11475009	.	C	A	.	.	MAF_INRAE=15.823;MAF_USDA=2.083
NC_035087.1	11475123	.	TATA	TATG	.	.	MAF_USDA=39.13
NC_035087.1	11475219	.	G	T	.	.	MAF_INRAE=9.494;MAF_USDA=1.639
NC_035087.1	11475222	.	C	G	.	.	MAF_INRAE=3.797;MAF_USDA=8.824
NC_035087.1	11475243	.	C	A	.	.	MAF_USDA=7.377
NC_035087.1	11475269	.	T	C	.	.	MAF_INRAE=27.215;MAF_USDA=35.882
NC_035087.1	11475298	.	C	A	.	.	MAF_USDA=2.353
NC_035087.1	11475331	.	G	T	.	.	MAF_USDA=1.639
NC_035087.1	11475354	.	C	A	.	.	MAF_INRAE=33.544;MAF_USDA=40.0
NC_035087.1	11475415	.	C	A	.	.	MAF_USDA=11.765
NC_035087.1	11475563	.	T	C	.	.	MAF_INRAE=27.215
NC_035087.1	11475712	.	T	A	.	.	MAF_INRAE=27.848
NC_035087.1	11475721	.	C	T	.	.	MAF_INRAE=10.833;MAF_USDA=2.459
NC_035087.1	11475732	.	G	C	.	.	MAF_INRAE=5.0;MAF_USDA=4.098
NC_035087.1	11475781	.	G	A	.	.	MAF_INRAE=27.215;MAF_USDA=35.294
NC_035087.1	11475800	.	C	T	.	.	MAF_INRAE=31.646;MAF_USDA=18.235
NC_035087.1	11475811	.	C	A	.	.	MAF_USDA=2.459
NC_035087.1	11476006	.	T	A	.	.	MAF_INRAE=27.848
NC_035087.1	11476026	.	C	T	.	.	MAF_INRAE=38.608;MAF_USDA=41.176
NC_035087.1	11476040	.	G	A	.	.	MAF_INRAE=38.608;MAF_USDA=40.588
NC_035087.1	11476096	.	T	G	.	.	MAF_INRAE=2.5;MAF_USDA=3.279
NC_035087.1	11476167	.	C	T	.	.	MAF_INRAE=43.038;MAF_USDA=30.588
NC_035087.1	11476171	.	G	A	.	.	MAF_INRAE=17.5;MAF_USDA=27.647
NC_035087.1	11476414	.	G	A	.	.	MAF_INRAE=27.848
NC_035087.1	11476456	.	C	A	.	.	MAF_INRAE=37.342;MAF_USDA=41.176
NC_035087.1	11476504	.	G	A	.	.	MAF_INRAE=27.848
NC_035087.1	11476576	.	T	G	.	.	MAF_INRAE=2.5
NC_035087.1	11476599	.	T	C	.	.	MAF_INRAE=44.304;MAF_USDA=30.357
NC_035087.1	11476683	.	G	A	.	.	MAF_USDA=1.639
NC_035087.1	11476693	.	C	T	.	.	MAF_USDA=9.412
NC_035087.1	11476726	.	T	C	.	.	MAF_INRAE=37.342;MAF_USDA=41.176
NC_035087.1	11476736	.	C	A	.	.	MAF_INRAE=27.848
NC_035087.1	11476763	.	G	A	.	.	MAF_INRAE=1.667;MAF_USDA=9.016
NC_035087.1	11476837	.	G	T	.	.	MAF_INRAE=2.5;MAF_USDA=3.279
NC_035087.1	11476843	.	A	G	.	.	MAF_USDA=4.167
NC_035087.1	11476849	.	C	A	.	.	MAF_USDA=1.639
NC_035087.1	11476866	.	A	C	.	.	MAF_USDA=2.459
NC_035087.1	11476891	.	A	T	.	.	MAF_USDA=1.765
NC_035087.1	11476919	.	A	G	.	.	MAF_INRAE=18.354;MAF_USDA=26.471
NC_035087.1	11476935	.	A	G	.	.	MAF_INRAE=18.354;MAF_USDA=27.059
NC_035087.1	11477013	.	A	T	.	.	MAF_INRAE=12.658;MAF_USDA=20.0
NC_035087.1	11477017	.	C	A	.	.	MAF_USDA=2.353
NC_035087.1	11477022	.	G	A	.	.	MAF_USDA=2.459
NC_035087.1	11477057	.	T	A	.	.	MAF_USDA=1.639
NC_035087.1	11477152	.	C	A	.	.	MAF_USDA=6.25
NC_035087.1	11477168	.	C	T	.	.	MAF_USDA=13.115
NC_035087.1	11477173	.	G	T	.	.	MAF_INRAE=4.43;MAF_USDA=2.941
NC_035087.1	11477182	.	G	A	.	.	MAF_USDA=2.459
NC_035087.1	11477276	.	G	T	.	.	MAF_USDA=1.667
NC_035087.1	11477334	.	G	A	.	.	MAF_INRAE=32.5
NC_035087.1	11477424	.	G	A	.	.	MAF_INRAE=8.861;MAF_USDA=8.824
NC_035087.1	11477435	.	G	T	.	.	MAF_INRAE=2.5;MAF_USDA=3.279
NC_035087.1	11477457	.	T	G	.	.	MAF_INRAE=37.342;MAF_USDA=41.176
NC_035087.1	11477489	.	T	G	.	.	MAF_INRAE=18.987;MAF_USDA=25.882
NC_035087.1	11477559	.	C	T	.	.	MAF_USDA=2.083
NC_035087.1	11477571	.	C	A	.	.	MAF_INRAE=3.797;MAF_USDA=10.119
NC_035087.1	11477633	.	G	T	.	.	MAF_INRAE=17.722;MAF_USDA=15.476
NC_035087.1	11477665	.	C	A	.	.	MAF_INRAE=1.667;MAF_USDA=8.197
NC_035087.1	11477693	.	C	T	.	.	MAF_INRAE=8.861;MAF_USDA=11.176
NC_035087.1	11477702	.	C	A	.	.	MAF_INRAE=1.667;MAF_USDA=14.583
NC_035087.1	11477723	.	G	A	.	.	MAF_INRAE=32.278;MAF_USDA=10.0
NC_035087.1	11477726	.	C	T	.	.	MAF_USDA=1.639
NC_035087.1	11477766	.	G	A	.	.	MAF_INRAE=1.667;MAF_USDA=3.279
NC_035087.1	11477799	.	T	A	.	.	MAF_USDA=10.588
NC_035087.1	11477800	.	C	G	.	.	MAF_INRAE=1.667;MAF_USDA=9.412
NC_035087.1	11477814	.	G	A	.	.	MAF_INRAE=3.797;MAF_USDA=10.0
NC_035087.1	11477929	.	G	T	.	.	MAF_INRAE=1.667;MAF_USDA=4.918
NC_035087.1	11478038	.	T	A	.	.	MAF_INRAE=3.333;MAF_USDA=6.557
NC_035087.1	11478039	.	A	C	.	.	MAF_INRAE=3.333;MAF_USDA=6.557
NC_035087.1	11478047	.	G	A	.	.	MAF_INRAE=37.342;MAF_USDA=40.588
NC_035087.1	11478090	.	C	A	.	.	MAF_INRAE=3.797;MAF_USDA=10.0
NC_035087.1	11478143	.	G	A	.	.	MAF_INRAE=3.333;MAF_USDA=6.557
NC_035087.1	11478160	.	T	C	.	.	MAF_INRAE=3.797;MAF_USDA=8.235
NC_035087.1	11478223	.	G	A	.	.	MAF_INRAE=8.861;MAF_USDA=8.333
NC_035087.1	11478283	.	G	A	.	.	MAF_INRAE=27.848
NC_035087.1	11478296	.	C	T	.	.	MAF_USDA=4.167
NC_035087.1	11478312	.	C	A	.	.	MAF_INRAE=2.5;MAF_USDA=3.333
NC_035087.1	11478360	.	T	A	.	.	MAF_USDA=1.639
NC_035087.1	11478369	.	G	A	.	.	MAF_INRAE=37.342;MAF_USDA=32.353
NC_035087.1	11478464	.	G	C	.	.	MAF_INRAE=27.848
NC_035087.1	11478493	.	G	T	.	.	MAF_USDA=41.667
NC_035087.1	11478524	.	G	T	.	.	MAF_INRAE=5.0;MAF_USDA=3.279
NC_035087.1	11478576	.	G	A	.	.	MAF_USDA=2.459
NC_035087.1	11478753	.	C	T	.	.	MAF_INRAE=2.5;MAF_USDA=11.765
NC_035087.1	11478897	.	G	T	.	.	MAF_USDA=2.083
NC_035087.1	11478927	.	T	C	.	.	MAF_INRAE=8.861;MAF_USDA=8.824
NC_035087.1	11479052	.	T	C	.	.	MAF_INRAE=1.667
NC_035087.1	11479128	.	G	A	.	.	MAF_INRAE=38.608;MAF_USDA=13.529
NC_035087.1	11479135	.	C	A	.	.	MAF_INRAE=1.667;MAF_USDA=4.918
NC_035087.1	11479151	.	T	C	.	.	MAF_INRAE=43.038;MAF_USDA=25.294
NC_035087.1	11479205	.	C	A	.	.	MAF_USDA=1.639
NC_035087.1	11479266	.	A	C	.	.	MAF_INRAE=8.861;MAF_USDA=7.059
NC_035087.1	11479297	.	T	A	.	.	MAF_USDA=3.279
NC_035087.1	11479503	.	A	G	.	.	MAF_INRAE=3.797;MAF_USDA=9.412
NC_035087.1	11479526	.	G	A	.	.	MAF_INRAE=3.797;MAF_USDA=9.412
NC_035087.1	11479529	.	A	C	.	.	MAF_INRAE=38.608;MAF_USDA=15.882
NC_035087.1	11479530	.	A	T	.	.	MAF_INRAE=30.0
NC_035087.1	11479566	.	G	A	.	.	MAF_USDA=1.639
NC_035087.1	11479678	.	T	A	.	.	MAF_INRAE=3.797;MAF_USDA=10.0
NC_035087.1	11479763	.	G	C	.	.	MAF_INRAE=27.215
NC_035087.1	11479772	.	C	A	.	.	MAF_USDA=1.639
NC_035087.1	11479803	.	A	C	.	.	MAF_INRAE=34.81;MAF_USDA=22.353
NC_035087.1	11479809	.	C	T	.	.	MAF_USDA=1.639
NC_035087.1	11479839	.	T	C	.	.	MAF_INRAE=39.241;MAF_USDA=14.118
NC_035087.1	11479866	.	C	T	.	.	MAF_INRAE=16.456;MAF_USDA=22.353
NC_035087.1	11479885	.	A	T	.	.	MAF_USDA=2.353
NC_035087.1	11480003	.	A	G	.	.	MAF_INRAE=10.759;MAF_USDA=11.176
NC_035087.1	11480030	.	G	A	.	.	MAF_INRAE=10.526
NC_035087.1	11480063	.	T	C	.	.	MAF_INRAE=2.5;MAF_USDA=3.279
NC_035087.1	11480102	.	A	G	.	.	MAF_INRAE=29.747;MAF_USDA=7.377
NC_035087.1	11480149	.	T	C	.	.	MAF_USDA=3.279
NC_035087.1	11480181	.	T	A	.	.	MAF_INRAE=2.5;MAF_USDA=3.279
NC_035087.1	11480221	.	A	G	.	.	MAF_USDA=4.098
NC_035087.1	11480240	.	G	A	.	.	MAF_USDA=1.639
NC_035087.1	11480509	.	A	C	.	.	MAF_INRAE=3.797;MAF_USDA=8.824
NC_035087.1	11480559	.	G	C	.	.	MAF_USDA=2.459
NC_035087.1	11480657	.	A	G	.	.	MAF_INRAE=39.241;MAF_USDA=13.529
NC_035087.1	11480664	.	A	C	.	.	MAF_INRAE=39.241;MAF_USDA=14.118
NC_035087.1	11480725	.	A	T	.	.	MAF_INRAE=39.241;MAF_USDA=14.706
NC_035087.1	11480748	.	T	G	.	.	MAF_INRAE=43.038;MAF_USDA=24.706
NC_035087.1	11480778	.	C	T	.	.	MAF_INRAE=4.167;MAF_USDA=17.059
NC_035087.1	11480783	.	T	C	.	.	MAF_USDA=1.639
NC_035087.1	11480795	.	A	G	.	.	MAF_INRAE=39.241;MAF_USDA=13.529
NC_035087.1	11480823	.	C	T	.	.	MAF_INRAE=8.861;MAF_USDA=9.412
NC_035087.1	11480905	.	G	T	.	.	MAF_INRAE=39.241;MAF_USDA=14.118
NC_035087.1	11480911	.	C	T	.	.	MAF_INRAE=8.861;MAF_USDA=9.412
NC_035087.1	11480914	.	C	T	.	.	MAF_INRAE=37.342;MAF_USDA=29.412
NC_035087.1	11480940	.	T	A	.	.	MAF_INRAE=2.5;MAF_USDA=3.279
NC_035087.1	11480971	.	A	G	.	.	MAF_INRAE=3.797;MAF_USDA=9.412
NC_035087.1	11481019	.	T	G	.	.	MAF_INRAE=19.62;MAF_USDA=46.471
NC_035087.1	11481060	.	A	T	.	.	MAF_USDA=16.393
NC_035087.1	11481119	.	A	C	.	.	MAF_INRAE=3.797;MAF_USDA=9.412
NC_035087.1	11481130	.	G	T	.	.	MAF_INRAE=3.797;MAF_USDA=9.412
NC_035087.1	11481140	.	C	G	.	.	MAF_USDA=1.639
NC_035087.1	11481161	.	C	T	.	.	MAF_USDA=1.639
NC_035087.1	11481173	.	C	T	.	.	MAF_INRAE=37.342;MAF_USDA=28.824
NC_035087.1	11481274	.	A	T	.	.	MAF_INRAE=8.861;MAF_USDA=8.824
NC_035087.1	11481333	.	C	G	.	.	MAF_USDA=1.639
NC_035087.1	11481348	.	C	T	.	.	MAF_USDA=16.393
NC_035087.1	11481385	.	G	A	.	.	MAF_INRAE=32.911;MAF_USDA=14.118
NC_035087.1	11481447	.	A	C	.	.	MAF_INRAE=27.848
NC_035087.1	11481451	.	T	C	.	.	MAF_INRAE=7.595;MAF_USDA=8.824
NC_035087.1	11481528	.	G	T	.	.	MAF_INRAE=5.0
NC_035087.1	11481540	.	C	A	.	.	MAF_INRAE=21.053
NC_035087.1	11481541	.	A	G	.	.	MAF_USDA=20.0
NC_035087.1	11481547	.	G	C	.	.	MAF_USDA=2.459
NC_035087.1	11481571	.	C	A	.	.	MAF_USDA=9.016
NC_035087.1	11481578	.	A	C	.	.	MAF_USDA=1.639
NC_035087.1	11481582	.	G	A	.	.	MAF_INRAE=2.5;MAF_USDA=3.279
NC_035087.1	11481662	.	C	T	.	.	MAF_INRAE=3.797;MAF_USDA=9.412
NC_035087.1	11481695	.	A	G	.	.	MAF_INRAE=19.62;MAF_USDA=34.706
NC_035087.1	11481738	.	G	A	.	.	MAF_INRAE=8.861;MAF_USDA=9.412
NC_035087.1	11481751	.	A	C	.	.	MAF_INRAE=1.667;MAF_USDA=5.738
NC_035087.1	11481767	.	C	T	.	.	MAF_INRAE=3.797;MAF_USDA=7.647
NC_035087.1	11481789	.	T	C	.	.	MAF_INRAE=37.342;MAF_USDA=28.824
NC_035087.1	11481852	.	C	A	.	.	MAF_INRAE=8.861;MAF_USDA=8.824
NC_035087.1	11481887	.	T	G	.	.	MAF_USDA=5.294
NC_035087.1	11481952	.	G	A	.	.	MAF_INRAE=4.167;MAF_USDA=16.471
NC_035087.1	11482002	.	G	A	.	.	MAF_INRAE=1.667;MAF_USDA=5.738
NC_035087.1	11482079	.	A	T	.	.	MAF_USDA=12.295
NC_035087.1	11482084	.	C	T	.	.	MAF_INRAE=6.329;MAF_USDA=1.176
NC_035087.1	11482090	.	G	T	.	.	MAF_USDA=19.672
NC_035087.1	11482096	.	C	T	.	.	MAF_USDA=15.574
NC_035087.1	11482100	.	C	A	.	.	MAF_INRAE=5.0;MAF_USDA=11.475
NC_035087.1	11482119	.	G	T	.	.	MAF_USDA=15.574
NC_035087.1	11482159	.	A	T	.	.	MAF_USDA=8.197
NC_035087.1	11482162	.	G	A	.	.	MAF_INRAE=8.861;MAF_USDA=16.667
NC_035087.1	11482174	.	C	G	.	.	MAF_USDA=9.836
NC_035087.1	11482177	.	C	T	.	.	MAF_USDA=33.529
NC_035087.1	11482178	.	G	A	.	.	MAF_USDA=11.475
NC_035087.1	11482183	.	C	A	.	.	MAF_USDA=11.475
NC_035087.1	11482190	.	C	T	.	.	MAF_INRAE=3.333;MAF_USDA=13.115
NC_035087.1	11482194	.	T	G	.	.	MAF_USDA=13.934
NC_035087.1	11482411	.	A	T	.	.	MAF_INRAE=12.025;MAF_USDA=15.294
NC_035087.1	11482522	.	C	A	.	.	MAF_INRAE=43.038;MAF_USDA=31.176
NC_035087.1	11482542	.	C	T	.	.	MAF_INRAE=4.167;MAF_USDA=16.471
NC_035087.1	11482543	.	G	T	.	.	MAF_INRAE=10.759;MAF_USDA=12.941
NC_035087.1	11482579	.	C	T	.	.	MAF_USDA=2.459
NC_035087.1	11482589	.	G	T	.	.	MAF_INRAE=27.215
NC_035087.1	11482591	.	T	C	.	.	MAF_INRAE=8.861;MAF_USDA=8.824
NC_035087.1	11482631	.	A	G	.	.	MAF_INRAE=36.709;MAF_USDA=17.647
NC_035087.1	11482649	.	G	A	.	.	MAF_USDA=2.459
NC_035087.1	11482650	.	C	G	.	.	MAF_USDA=2.459
NC_035087.1	11482680	.	C	T	.	.	MAF_INRAE=41.772;MAF_USDA=40.0
NC_035087.1	11482698	.	C	G	.	.	MAF_INRAE=6.329;MAF_USDA=2.941
NC_035087.1	11482735	.	C	A	.	.	MAF_INRAE=21.519;MAF_USDA=22.353
NC_035087.1	11482775	.	G	T	.	.	MAF_INRAE=22.785;MAF_USDA=21.176
NC_035087.1	11482816	.	C	A	.	.	MAF_INRAE=4.167;MAF_USDA=17.059
NC_035087.1	11482886	.	C	T	.	.	MAF_USDA=2.459
NC_035087.1	11482968	.	G	A	.	.	MAF_INRAE=9.494;MAF_USDA=1.639
NC_035087.1	11483011	.	T	G	.	.	MAF_USDA=1.639
NC_035087.1	11483101	.	T	C	.	.	MAF_USDA=8.333
NC_035087.1	11483106	.	A	T	.	.	MAF_USDA=6.25
NC_035087.1	11483154	.	C	T	.	.	MAF_USDA=1.639
NC_035087.1	11483257	.	C	A	.	.	MAF_INRAE=43.671;MAF_USDA=44.118
NC_035087.1	11483268	.	C	A	.	.	MAF_INRAE=27.848
NC_035087.1	11483296	.	T	A	.	.	MAF_USDA=5.882
NC_035087.1	11483307	.	G	A	.	.	MAF_USDA=7.059
NC_035087.1	11483321	.	G	T	.	.	MAF_INRAE=27.848
NC_035087.1	11483358	.	T	A	.	.	MAF_INRAE=3.797;MAF_USDA=37.059
NC_035087.1	11483440	.	T	C	.	.	MAF_INRAE=9.494;MAF_USDA=1.639
NC_035087.1	11483553	.	C	A	.	.	MAF_INRAE=27.848
NC_035087.1	11483591	.	T	G	.	.	MAF_USDA=25.41
NC_035087.1	11483599	.	C	T	.	.	MAF_USDA=1.639
NC_035087.1	11483610	.	T	C	.	.	MAF_INRAE=15.823;MAF_USDA=6.471
NC_035087.1	11483663	.	T	G	.	.	MAF_INRAE=31.646;MAF_USDA=35.882
NC_035087.1	11483718	.	T	A	.	.	MAF_USDA=1.639
NC_035087.1	11483721	.	C	T	.	.	MAF_INRAE=12.658;MAF_USDA=20.588
NC_035087.1	11483796	.	G	T	.	.	MAF_USDA=1.639
NC_035087.1	11483892	.	C	G	.	.	MAF_INRAE=31.579;MAF_USDA=45.882
NC_035087.1	11483917	.	C	A	.	.	MAF_USDA=5.294
NC_035087.1	11484221	.	A	C	.	.	MAF_USDA=3.279
NC_035087.1	11484238	.	G	T	.	.	MAF_INRAE=24.684;MAF_USDA=18.824
NC_035087.1	11484298	.	T	C	.	.	MAF_INRAE=21.519;MAF_USDA=24.118
NC_035087.1	11484327	.	A	C	.	.	MAF_INRAE=31.646;MAF_USDA=37.647
NC_035087.1	11484339	.	T	G	.	.	MAF_INRAE=24.684
NC_035087.1	11484340	.	C	T	.	.	MAF_INRAE=14.167
NC_035087.1	11484362	.	C	G	.	.	MAF_INRAE=31.667
NC_035087.1	11484382	.	G	A	.	.	MAF_USDA=4.098
NC_035087.1	11484417	.	G	A	.	.	MAF_INRAE=27.848
NC_035087.1	11484525	.	G	A	.	.	MAF_INRAE=15.823;MAF_USDA=7.647
NC_035087.1	11484542	.	A	T	.	.	MAF_INRAE=31.646;MAF_USDA=38.235
NC_035087.1	11484550	.	C	T	.	.	MAF_USDA=1.639
NC_035087.1	11484625	.	G	T	.	.	MAF_INRAE=5.696;MAF_USDA=2.941
NC_035087.1	11484796	.	G	T	.	.	MAF_USDA=5.882
NC_035087.1	11484882	.	A	G	.	.	MAF_INRAE=4.167;MAF_USDA=13.529
NC_035087.1	11484957	.	C	T	.	.	MAF_INRAE=47.368;MAF_USDA=48.824
NC_035087.1	11484958	.	G	T	.	.	MAF_USDA=50.0
NC_035087.1	11484988	.	G	C	.	.	MAF_USDA=14.583
NC_035087.1	11485005	.	G	A	.	.	MAF_USDA=6.557
NC_035087.1	11485019	.	A	G	.	.	MAF_USDA=10.714
NC_035087.1	11485108	.	C	T	.	.	MAF_INRAE=15.789;MAF_USDA=8.235
NC_035087.1	11485191	.	A	G	.	.	MAF_INRAE=3.797;MAF_USDA=14.583
NC_035087.1	11485243	.	T	G	.	.	MAF_INRAE=8.861;MAF_USDA=10.588
NC_035087.1	11485284	.	C	T	.	.	MAF_USDA=4.098
NC_035087.1	11485290	.	C	A	.	.	MAF_USDA=2.459
NC_035087.1	11485306	.	C	T	.	.	MAF_INRAE=2.5;MAF_USDA=8.235
NC_035087.1	11485375	.	T	C	.	.	MAF_USDA=7.059
NC_035087.1	11485384	.	C	T	.	.	MAF_USDA=3.279
NC_035087.1	11485461	.	C	A	.	.	MAF_INRAE=36.842;MAF_USDA=29.167
NC_035087.1	11485465	.	G	A	.	.	MAF_USDA=27.083
NC_035087.1	11485481	.	C	A	.	.	MAF_INRAE=36.842;MAF_USDA=27.083
NC_035087.1	11485486	.	A	G	.	.	MAF_INRAE=42.105;MAF_USDA=2.083
NC_035087.1	11485501	.	T	G	.	.	MAF_INRAE=36.842;MAF_USDA=50.0
NC_035087.1	11485524	.	A	G	.	.	MAF_INRAE=7.5;MAF_USDA=4.098
NC_035087.1	11485665	.	C	T	.	.	MAF_USDA=3.279
NC_035087.1	11485686	.	G	T	.	.	MAF_INRAE=2.5;MAF_USDA=1.639
NC_035087.1	11485775	.	T	G	.	.	MAF_INRAE=44.937;MAF_USDA=39.412
NC_035087.1	11485956	.	G	A	.	.	MAF_INRAE=14.557;MAF_USDA=4.118
NC_035087.1	11486320	.	G	A	.	.	MAF_USDA=22.917
NC_035087.1	11486353	.	G	A	.	.	MAF_USDA=10.417
NC_035087.1	11486401	.	G	C	.	.	MAF_USDA=22.917
NC_035087.1	11487510	.	G	C	.	.	MAF_USDA=2.941
NC_035087.1	11487535	.	C	A	.	.	MAF_USDA=32.941
NC_035087.1	11487538	.	C	A	.	.	MAF_USDA=32.941
NC_035087.1	11487645	.	T	C	.	.	MAF_INRAE=43.671;MAF_USDA=37.059
NC_035087.1	11487654	.	C	T	.	.	MAF_INRAE=15.823;MAF_USDA=6.471
NC_035087.1	11487673	.	A	G	.	.	MAF_USDA=9.016
NC_035087.1	11487683	.	G	A	.	.	MAF_INRAE=43.038;MAF_USDA=43.443
NC_035087.1	11487824	.	C	T	.	.	MAF_INRAE=7.5;MAF_USDA=3.279
NC_035087.1	11487825	.	C	T	.	.	MAF_USDA=8.235
NC_035087.1	11487862	.	C	T	.	.	MAF_INRAE=46.835;MAF_USDA=40.588
NC_035087.1	11487866	.	C	T	.	.	MAF_USDA=4.167
NC_035087.1	11487870	.	T	C	.	.	MAF_INRAE=46.835;MAF_USDA=38.824
NC_035087.1	11487904	.	C	A	.	.	MAF_INRAE=4.167;MAF_USDA=10.588
NC_035087.1	11487960	.	C	T	.	.	MAF_INRAE=28.481
NC_035087.1	11487967	.	T	C	.	.	MAF_USDA=14.167
NC_035087.1	11488018	.	G	T	.	.	MAF_INRAE=48.734;MAF_USDA=35.882
NC_035087.1	11488028	.	C	T	.	.	MAF_INRAE=27.848
NC_035087.1	11488052	.	T	A	.	.	MAF_USDA=5.882
NC_035087.1	11488064	.	C	T	.	.	MAF_INRAE=7.5;MAF_USDA=1.639
NC_035087.1	11488091	.	C	T	.	.	MAF_INRAE=36.709;MAF_USDA=41.176
NC_035087.1	11488171	.	T	C	.	.	MAF_INRAE=28.481;MAF_USDA=23.529
NC_035087.1	11488180	.	C	T	.	.	MAF_INRAE=28.481;MAF_USDA=23.529
NC_035087.1	11488221	.	C	A	.	.	MAF_INRAE=5.696;MAF_USDA=2.941
NC_035087.1	11488225	.	G	T	.	.	MAF_INRAE=45.0;MAF_USDA=25.294
NC_035087.1	11488254	.	A	G	.	.	MAF_USDA=7.377
NC_035087.1	11488313	.	C	A	.	.	MAF_INRAE=7.5;MAF_USDA=8.824
NC_035087.1	11488325	.	A	G	.	.	MAF_INRAE=25.949;MAF_USDA=21.765
NC_035087.1	11488344	.	G	T	.	.	MAF_INRAE=6.329;MAF_USDA=5.882
NC_035087.1	11488410	.	C	G	.	.	MAF_USDA=4.167
NC_035087.1	11489023	.	C	T	.	.	MAF_INRAE=32.911;MAF_USDA=20.833
NC_035087.1	11489087	.	C	T	.	.	MAF_INRAE=6.329;MAF_USDA=2.083
NC_035087.1	11489257	.	A	G	.	.	MAF_USDA=41.667
NC_035087.1	11489259	.	G	A	.	.	MAF_USDA=27.083
NC_035087.1	11489344	.	T	G	.	.	MAF_USDA=8.824
NC_035087.1	11489386	.	G	A	.	.	MAF_USDA=2.459
NC_035087.1	11489399	.	C	A	.	.	MAF_INRAE=1.667
NC_035087.1	11489522	.	A	T	.	.	MAF_USDA=7.377
NC_035087.1	11489569	.	G	C	.	.	MAF_USDA=1.639
NC_035087.1	11489582	.	G	A	.	.	MAF_INRAE=27.848;MAF_USDA=1.639
NC_035087.1	11489626	.	G	C	.	.	MAF_USDA=7.377
NC_035087.1	11489638	.	A	C	.	.	MAF_USDA=4.098
NC_035087.1	11489690	.	T	G	.	.	MAF_INRAE=37.975;MAF_USDA=40.164
NC_035087.1	11489768	.	T	C	.	.	MAF_INRAE=27.215;MAF_USDA=30.588
NC_035087.1	11489828	.	A	G	.	.	MAF_INRAE=1.667;MAF_USDA=10.0
NC_035087.1	11489855	.	T	A	.	.	MAF_INRAE=1.667;MAF_USDA=10.0
NC_035087.1	11489874	.	A	G	.	.	MAF_INRAE=34.177;MAF_USDA=45.882
NC_035087.1	11490020	.	C	A	.	.	MAF_USDA=1.639
NC_035087.1	11490040	.	G	A	.	.	MAF_USDA=4.918
NC_035087.1	11490043	.	T	A	.	.	MAF_INRAE=12.658;MAF_USDA=9.412
NC_035087.1	11490066	.	A	G	.	.	MAF_INRAE=24.684;MAF_USDA=20.588
NC_035087.1	11490148	.	G	T	.	.	MAF_INRAE=6.329;MAF_USDA=2.083
NC_035087.1	11490222	.	C	T	.	.	MAF_INRAE=34.177;MAF_USDA=45.882
NC_035087.1	11490271	.	T	C	.	.	MAF_INRAE=2.5
NC_035087.1	11490289	.	T	C	.	.	MAF_INRAE=27.215
NC_035087.1	11490303	.	A	C	.	.	MAF_INRAE=36.076;MAF_USDA=45.882
NC_035087.1	11490341	.	C	T	.	.	MAF_INRAE=38.608;MAF_USDA=50.0
NC_035087.1	11490342	.	T	G	.	.	MAF_INRAE=35.833;MAF_USDA=50.0
NC_035087.1	11490424	.	T	A	.	.	MAF_USDA=1.639
NC_035087.1	11490446	.	C	G	.	.	MAF_INRAE=27.848
NC_035087.1	11490519	.	A	G	.	.	MAF_INRAE=37.975;MAF_USDA=49.412
NC_035087.1	11490570	.	T	C	.	.	MAF_INRAE=27.848
NC_035087.1	11490597	.	G	T	.	.	MAF_USDA=4.918
NC_035087.1	11490630	.	G	T	.	.	MAF_INRAE=27.848
NC_035087.1	11490702	.	G	A	.	.	MAF_USDA=1.639
NC_035087.1	11490727	.	T	G	.	.	MAF_INRAE=37.975;MAF_USDA=49.412
NC_035087.1	11490810	.	T	C	.	.	MAF_USDA=1.639
NC_035087.1	11490928	.	A	C	.	.	MAF_INRAE=43.038;MAF_USDA=48.824
NC_035087.1	11490933	.	G	A	.	.	MAF_INRAE=43.038;MAF_USDA=48.824
NC_035087.1	11490945	.	T	C	.	.	MAF_INRAE=5.0
NC_035087.1	11491121	.	T	A	.	.	MAF_USDA=4.167
NC_035087.1	11491137	.	T	C	.	.	MAF_USDA=1.639
NC_035087.1	11491150	.	G	T	.	.	MAF_USDA=8.235
NC_035087.1	11491151	.	T	C	.	.	MAF_USDA=13.934
NC_035087.1	11491156	.	C	T	.	.	MAF_USDA=15.294
NC_035087.1	11491166	.	C	T	.	.	MAF_INRAE=29.114;MAF_USDA=15.882
NC_035087.1	11491212	.	T	A	.	.	MAF_INRAE=1.667;MAF_USDA=11.176
NC_035087.1	11491233	.	T	G	.	.	MAF_INRAE=34.81;MAF_USDA=44.118
NC_035087.1	11491272	.	T	C	.	.	MAF_INRAE=1.667
NC_035087.1	11491299	.	A	G	.	.	MAF_USDA=1.639
NC_035087.1	11491306	.	G	A	.	.	MAF_USDA=4.918
NC_035087.1	11491308	.	G	A	.	.	MAF_INRAE=37.975;MAF_USDA=50.0
NC_035087.1	11491390	.	C	T	.	.	MAF_INRAE=37.975;MAF_USDA=49.412
NC_035087.1	11491400	.	T	C	.	.	MAF_INRAE=34.177;MAF_USDA=47.059
NC_035087.1	11491419	.	A	T	.	.	MAF_INRAE=10.833;MAF_USDA=2.459
NC_035087.1	11491451	.	T	A	.	.	MAF_USDA=1.639
NC_035087.1	11491489	.	T	C	.	.	MAF_INRAE=37.342;MAF_USDA=49.412
NC_035087.1	11491508	.	G	A	.	.	MAF_INRAE=2.5;MAF_USDA=1.639
NC_035087.1	11491550	.	A	C	.	.	MAF_USDA=40.588
NC_035087.1	11491559	.	T	C	.	.	MAF_USDA=45.294
NC_035087.1	11491779	.	T	A	.	.	MAF_INRAE=36.076;MAF_USDA=49.412
NC_035087.1	11491856	.	T	C	.	.	MAF_INRAE=24.684;MAF_USDA=33.529
NC_035087.1	11491918	.	C	A	.	.	MAF_INRAE=34.177;MAF_USDA=44.706
NC_035087.1	11491929	.	G	T	.	.	MAF_INRAE=7.5;MAF_USDA=4.098
NC_035087.1	11492206	.	T	C	.	.	MAF_INRAE=13.291;MAF_USDA=10.0
NC_035087.1	11492231	.	C	T	.	.	MAF_USDA=2.459
NC_035087.1	11492265	.	A	C	.	.	MAF_INRAE=13.924;MAF_USDA=11.765
NC_035087.1	11492282	.	T	C	.	.	MAF_USDA=3.279
NC_035087.1	11492286	.	A	T	.	.	MAF_INRAE=27.848
NC_035087.1	11492464	.	C	T	.	.	MAF_USDA=5.294
NC_035087.1	11492477	.	T	A	.	.	MAF_INRAE=34.177;MAF_USDA=45.882
NC_035087.1	11492510	.	C	T	.	.	MAF_USDA=3.279
NC_035087.1	11492524	.	A	C	.	.	MAF_INRAE=11.392;MAF_USDA=8.235
NC_035087.1	11492581	.	A	C	.	.	MAF_USDA=14.754
NC_035087.1	11492723	.	A	G	.	.	MAF_USDA=4.098
NC_035087.1	11492969	.	G	A	.	.	MAF_INRAE=13.291;MAF_USDA=11.176
NC_035087.1	11493057	.	A	C	.	.	MAF_USDA=7.377
NC_035087.1	11493244	.	C	T	.	.	MAF_USDA=2.459
NC_035087.1	11493340	.	C	A	.	.	MAF_USDA=4.098
NC_035087.1	11493424	.	C	T	.	.	MAF_USDA=1.639
NC_035087.1	11493429	.	A	G	.	.	MAF_INRAE=27.848
NC_035087.1	11493465	.	T	C	.	.	MAF_INRAE=27.215
NC_035087.1	11493533	.	A	T	.	.	MAF_INRAE=34.177;MAF_USDA=27.083
NC_035087.1	11493542	.	T	A	.	.	MAF_USDA=4.918
NC_035087.1	11493594	.	A	G	.	.	MAF_INRAE=37.975;MAF_USDA=44.706
NC_035087.1	11493605	.	C	A	.	.	MAF_INRAE=27.848;MAF_USDA=4.098
NC_035087.1	11493649	.	T	C	.	.	MAF_INRAE=7.5;MAF_USDA=4.098
NC_035087.1	11493661	.	C	T	.	.	MAF_USDA=2.459
NC_035087.1	11493725	.	C	A	.	.	MAF_INRAE=3.797;MAF_USDA=7.647
NC_035087.1	11493730	.	G	C	.	.	MAF_INRAE=10.759;MAF_USDA=8.235
NC_035087.1	11493750	.	G	T	.	.	MAF_USDA=5.738
NC_035087.1	11493773	.	G	T	.	.	MAF_INRAE=8.861;MAF_USDA=10.588
NC_035087.1	11493775	.	A	T	.	.	MAF_INRAE=1.667
NC_035087.1	11493778	.	C	A	.	.	MAF_USDA=7.377
NC_035087.1	11493797	.	G	A	.	.	MAF_INRAE=3.333;MAF_USDA=8.824
NC_035087.1	11493868	.	T	G	.	.	MAF_INRAE=9.494;MAF_USDA=8.333
NC_035087.1	11493891	.	G	A	.	.	MAF_INRAE=20.833;MAF_USDA=10.417
NC_035087.1	11493892	.	T	C	.	.	MAF_INRAE=15.823
NC_035087.1	11493943	.	A	G	.	.	MAF_INRAE=10.127;MAF_USDA=12.941
NC_035087.1	11493960	.	C	A	.	.	MAF_INRAE=27.215
NC_035087.1	11494011	.	G	A	.	.	MAF_INRAE=6.329;MAF_USDA=1.176
NC_035087.1	11494315	.	C	G	.	.	MAF_USDA=16.667
NC_035087.1	11494349	.	T	C	.	.	MAF_USDA=20.0
NC_035087.1	11494387	.	C	A	.	.	MAF_USDA=3.279
NC_035087.1	11494406	.	T	G	.	.	MAF_USDA=3.279
NC_035087.1	11494422	.	T	C	.	.	MAF_USDA=14.754
NC_035087.1	11494458	.	T	A	.	.	MAF_USDA=3.279
NC_035087.1	11494572	.	A	G	.	.	MAF_USDA=3.279
NC_035087.1	11494576	.	G	A	.	.	MAF_USDA=2.459
NC_035087.1	11494602	.	G	T	.	.	MAF_USDA=12.295
NC_035087.1	11494664	.	A	C	.	.	MAF_USDA=17.647
NC_035087.1	11494671	.	C	A	.	.	MAF_USDA=3.333
NC_035087.1	11494673	.	T	C	.	.	MAF_USDA=14.881
NC_035087.1	11494675	.	T	G	.	.	MAF_USDA=2.5
NC_035087.1	11494843	.	A	C	.	.	MAF_USDA=3.279
NC_035087.1	11494875	.	C	A	.	.	MAF_INRAE=2.5;MAF_USDA=2.459
NC_035087.1	11494886	.	C	A	.	.	MAF_USDA=2.459
NC_035087.1	11494907	.	G	T	.	.	MAF_USDA=6.25
NC_035087.1	11495090	.	C	A	.	.	MAF_INRAE=36.076;MAF_USDA=9.836
NC_035087.1	11495146	.	C	G	.	.	MAF_USDA=4.098
NC_035087.1	11495192	.	C	A	.	.	MAF_INRAE=9.494;MAF_USDA=5.738
NC_035087.1	11495220	.	A	G	.	.	MAF_INRAE=27.848
NC_035087.1	11495235	.	G	A	.	.	MAF_INRAE=2.5;MAF_USDA=7.647
NC_035087.1	11495264	.	A	G	.	.	MAF_INRAE=37.975;MAF_USDA=4.918
NC_035087.1	11495265	.	G	A	.	.	MAF_INRAE=10.759;MAF_USDA=18.824
NC_035087.1	11495278	.	A	C	.	.	MAF_USDA=6.25
NC_035087.1	11495287	.	G	T	.	.	MAF_USDA=4.167
NC_035087.1	11495305	.	C	A	.	.	MAF_INRAE=7.5;MAF_USDA=3.279
NC_035087.1	11495311	.	C	A	.	.	MAF_INRAE=10.759;MAF_USDA=18.235
NC_035087.1	11495411	.	T	A	.	.	MAF_USDA=4.167
NC_035087.1	11496074	.	C	A	.	.	MAF_USDA=22.024
NC_035087.1	11496266	.	A	T	.	.	MAF_INRAE=10.526;MAF_USDA=18.824
NC_035087.1	11496309	.	C	T	.	.	MAF_INRAE=8.861;MAF_USDA=14.118
NC_035087.1	11496451	.	T	C	.	.	MAF_INRAE=36.842;MAF_USDA=45.238
NC_035087.1	11496471	.	A	G	.	.	MAF_USDA=1.667
NC_035087.1	11496524	.	A	G	.	.	MAF_INRAE=36.842;MAF_USDA=47.024
NC_035087.1	11496536	.	T	A	.	.	MAF_INRAE=10.526;MAF_USDA=1.667
NC_035087.1	11496555	.	C	T	.	.	MAF_INRAE=42.105;MAF_USDA=47.647
NC_035087.1	11496610	.	C	G	.	.	MAF_INRAE=10.526;MAF_USDA=36.957
NC_035087.1	11496626	.	C	T	.	.	MAF_USDA=31.25
NC_035087.1	11497124	.	T	G	.	.	MAF_INRAE=10.526;MAF_USDA=5.932
NC_035087.1	11497185	.	C	T	.	.	MAF_INRAE=21.053;MAF_USDA=30.0
NC_035087.1	11497199	.	A	C	.	.	MAF_INRAE=21.053;MAF_USDA=31.176
NC_035087.1	11497225	.	T	A	.	.	MAF_INRAE=10.526;MAF_USDA=5.738
NC_035087.1	11497255	.	C	A	.	.	MAF_USDA=12.5
NC_035087.1	11497257	.	T	A	.	.	MAF_USDA=2.5
NC_035087.1	11497267	.	C	T	.	.	MAF_INRAE=27.848
NC_035087.1	11497298	.	C	A	.	.	MAF_USDA=1.667
NC_035087.1	11497333	.	C	T	.	.	MAF_USDA=3.279
NC_035087.1	11497370	.	A	C	.	.	MAF_USDA=13.333
NC_035087.1	11497388	.	T	A	.	.	MAF_USDA=9.167
NC_035087.1	11497396	.	T	A	.	.	MAF_USDA=7.738
NC_035087.1	11497500	.	C	T	.	.	MAF_USDA=2.459
NC_035087.1	11497527	.	A	T	.	.	MAF_INRAE=7.5;MAF_USDA=4.098
NC_035087.1	11497531	.	T	G	.	.	MAF_INRAE=14.557;MAF_USDA=16.471
NC_035087.1	11497549	.	A	T	.	.	MAF_USDA=2.459
NC_035087.1	11497586	.	T	A	.	.	MAF_USDA=2.459
NC_035087.1	11497738	.	G	C	.	.	MAF_USDA=4.918
NC_035087.1	11497786	.	C	T	.	.	MAF_USDA=8.333
NC_035087.1	11497907	.	A	G	.	.	MAF_INRAE=41.139;MAF_USDA=17.647
NC_035087.1	11497930	.	A	C	.	.	MAF_INRAE=21.053;MAF_USDA=3.529
NC_035087.1	11498014	.	T	C	.	.	MAF_INRAE=2.5;MAF_USDA=1.639
NC_035087.1	11498048	.	T	C	.	.	MAF_INRAE=6.329;MAF_USDA=1.176
NC_035087.1	11498069	.	A	G	.	.	MAF_INRAE=4.167;MAF_USDA=10.656
NC_035087.1	11498195	.	T	A	.	.	MAF_USDA=1.639
NC_035087.1	11498279	.	C	T	.	.	MAF_INRAE=7.5;MAF_USDA=4.098
NC_035087.1	11498282	.	C	T	.	.	MAF_INRAE=40.506;MAF_USDA=24.118
NC_035087.1	11498365	.	T	C	.	.	MAF_USDA=6.25
NC_035087.1	11498436	.	C	T	.	.	MAF_USDA=5.833
NC_035087.1	11498489	.	C	A	.	.	MAF_USDA=11.31
NC_035087.1	11498529	.	G	C	.	.	MAF_USDA=4.706
NC_035087.1	11498533	.	T	C	.	.	MAF_USDA=6.557
NC_035087.1	11498559	.	T	C	.	.	MAF_USDA=1.639
NC_035087.1	11498564	.	A	C	.	.	MAF_USDA=6.557
NC_035087.1	11498568	.	A	C	.	.	MAF_INRAE=34.81;MAF_USDA=5.294
NC_035087.1	11498577	.	A	C	.	.	MAF_USDA=9.836
NC_035087.1	11498582	.	C	A	.	.	MAF_INRAE=5.696;MAF_USDA=1.639
NC_035087.1	11498583	.	A	T	.	.	MAF_INRAE=48.734;MAF_USDA=25.882
NC_035087.1	11498588	.	A	T	.	.	MAF_INRAE=12.025;MAF_USDA=4.706
NC_035087.1	11498802	.	G	T	.	.	MAF_INRAE=27.215
NC_035087.1	11498928	.	G	A	.	.	MAF_USDA=3.279
NC_035087.1	11498976	.	G	T	.	.	MAF_USDA=1.639
NC_035087.1	11499237	.	A	C	.	.	MAF_INRAE=5.0;MAF_USDA=9.016
NC_035087.1	11499363	.	C	T	.	.	MAF_INRAE=6.329;MAF_USDA=1.176
NC_035087.1	11499475	.	A	G	.	.	MAF_INRAE=1.667;MAF_USDA=3.279
NC_035087.1	11499483	.	C	A	.	.	MAF_INRAE=12.658;MAF_USDA=11.176
NC_035087.1	11499537	.	C	T	.	.	MAF_USDA=7.647
NC_035087.1	11499556	.	C	A	.	.	MAF_INRAE=27.848;MAF_USDA=35.294
NC_035087.1	11499602	.	A	C	.	.	MAF_INRAE=29.747;MAF_USDA=39.412
NC_035087.1	11499631	.	T	G	.	.	MAF_INRAE=9.494;MAF_USDA=3.279
NC_035087.1	11499655	.	C	T	.	.	MAF_INRAE=2.5;MAF_USDA=1.639
NC_035087.1	11499709	.	C	T	.	.	MAF_USDA=1.639
NC_035087.1	11499726	.	A	C	.	.	MAF_USDA=1.639
NC_035087.1	11499837	.	T	G	.	.	MAF_INRAE=12.025;MAF_USDA=4.706
NC_035087.1	11499939	.	G	A	.	.	MAF_USDA=6.25
NC_035087.1	11500156	.	A	C	.	.	MAF_INRAE=2.5
NC_035087.1	11500170	.	T	C	.	.	MAF_USDA=10.656
NC_035087.1	11500297	.	T	C	.	.	MAF_USDA=6.557
NC_035087.1	11500366	.	C	A	.	.	MAF_USDA=1.765
NC_035087.1	11500422	.	A	C	.	.	MAF_INRAE=4.167;MAF_USDA=8.824
NC_035087.1	11500433	.	C	T	.	.	MAF_INRAE=13.291;MAF_USDA=10.588
NC_035087.1	11500449	.	T	A	.	.	MAF_USDA=2.459
NC_035087.1	11500485	.	A	G	.	.	MAF_USDA=18.852
NC_035087.1	11500551	.	A	G	.	.	MAF_USDA=1.639
NC_035087.1	11500648	.	C	T	.	.	MAF_USDA=4.118
NC_035087.1	11500657	.	C	T	.	.	MAF_INRAE=19.62;MAF_USDA=38.235
NC_035087.1	11500777	.	A	C	.	.	MAF_INRAE=27.848
NC_035087.1	11500802	.	A	G	.	.	MAF_INRAE=17.089;MAF_USDA=42.941
NC_035087.1	11500824	.	G	C	.	.	MAF_INRAE=5.833;MAF_USDA=37.5
NC_035087.1	11500946	.	C	T	.	.	MAF_USDA=1.639
NC_035087.1	11500998	.	C	T	.	.	MAF_USDA=2.459
NC_035087.1	11501054	.	A	G	.	.	MAF_INRAE=15.823;MAF_USDA=16.667
NC_035087.1	11501136	.	C	T	.	.	MAF_USDA=2.459
NC_035087.1	11501149	.	T	C	.	.	MAF_USDA=2.459
NC_035087.1	11501175	.	G	A	.	.	MAF_USDA=3.279
NC_035087.1	11501177	.	A	T	.	.	MAF_USDA=3.279
NC_035087.1	11501186	.	G	A	.	.	MAF_USDA=4.098
NC_035087.1	11501207	.	T	G	.	.	MAF_USDA=1.639
NC_035087.1	11501392	.	T	C	.	.	MAF_USDA=2.459
NC_035087.1	11501546	.	A	G	.	.	MAF_INRAE=8.228;MAF_USDA=7.647
NC_035087.1	11501569	.	T	C	.	.	MAF_USDA=14.118
NC_035087.1	11501570	.	T	G	.	.	MAF_USDA=14.706
NC_035087.1	11501582	.	G	A	.	.	MAF_USDA=10.417
NC_035087.1	11501593	.	T	A	.	.	MAF_USDA=8.333
NC_035087.1	11501598	.	T	A	.	.	MAF_USDA=8.333
NC_035087.1	11501607	.	T	A	.	.	MAF_USDA=14.458
NC_035087.1	11501636	.	G	A	.	.	MAF_INRAE=2.632;MAF_USDA=14.458
NC_035087.1	11501647	.	T	C	.	.	MAF_USDA=3.279
NC_035087.1	11501661	.	C	T	.	.	MAF_INRAE=1.667;MAF_USDA=1.639
NC_035087.1	11501681	.	C	G	.	.	MAF_USDA=1.667
NC_035087.1	11501692	.	A	G	.	.	MAF_USDA=13.529
NC_035087.1	11501823	.	C	A	.	.	MAF_INRAE=10.833;MAF_USDA=2.459
NC_035087.1	11501838	.	C	T	.	.	MAF_USDA=6.557
NC_035087.1	11501856	.	T	A	.	.	MAF_INRAE=10.833;MAF_USDA=2.459
NC_035087.1	11501963	.	A	T	.	.	MAF_USDA=4.098
NC_035087.1	11502010	.	T	C	.	.	MAF_USDA=2.353
NC_035087.1	11502042	.	A	G	.	.	MAF_USDA=1.639
NC_035087.1	11502043	.	T	C	.	.	MAF_USDA=2.459
NC_035087.1	11502066	.	G	A	.	.	MAF_INRAE=16.456;MAF_USDA=20.0
NC_035087.1	11502214	.	G	A	.	.	MAF_INRAE=8.228;MAF_USDA=18.824
NC_035087.1	11502256	.	A	G	.	.	MAF_INRAE=8.228;MAF_USDA=18.235
NC_035087.1	11502318	.	C	A	.	.	MAF_INRAE=25.316;MAF_USDA=34.706
NC_035087.1	11502332	.	A	T	.	.	MAF_INRAE=13.924;MAF_USDA=4.918
NC_035087.1	11502344	.	C	A	.	.	MAF_INRAE=42.105;MAF_USDA=43.75
NC_035087.1	11502346	.	T	A	.	.	MAF_INRAE=10.526
NC_035087.1	11502402	.	C	T	.	.	MAF_USDA=43.75
NC_035087.1	11502437	.	C	T	.	.	MAF_INRAE=21.053;MAF_USDA=32.738
NC_035087.1	11502496	.	C	T	.	.	MAF_USDA=1.639
NC_035087.1	11502548	.	G	A	.	.	MAF_INRAE=40.506;MAF_USDA=50.0
NC_035087.1	11502580	.	A	G	.	.	MAF_INRAE=22.785;MAF_USDA=31.967
NC_035087.1	11502592	.	T	A	.	.	MAF_INRAE=1.667;MAF_USDA=3.279
NC_035087.1	11502639	.	T	G	.	.	MAF_INRAE=8.228;MAF_USDA=15.294
NC_035087.1	11502719	.	A	C	.	.	MAF_USDA=2.459
NC_035087.1	11502871	.	A	G	.	.	MAF_USDA=1.639
NC_035087.1	11502900	.	C	A	.	.	MAF_USDA=1.639
NC_035087.1	11503002	.	G	A	.	.	MAF_USDA=1.639
NC_035087.1	11503025	.	G	A	.	.	MAF_INRAE=8.228;MAF_USDA=11.176
NC_035087.1	11503140	.	C	A	.	.	MAF_USDA=18.75
NC_035087.1	11503141	.	C	A	.	.	MAF_USDA=16.667
NC_035087.1	11503143	.	G	A	.	.	MAF_USDA=18.75
NC_035087.1	11503144	.	G	A	.	.	MAF_USDA=18.75
NC_035087.1	11503172	.	C	A	.	.	MAF_INRAE=6.329;MAF_USDA=1.176
NC_035087.1	11503292	.	C	A	.	.	MAF_USDA=1.639
NC_035087.1	11503315	.	C	T	.	.	MAF_USDA=2.459
NC_035087.1	11503327	.	G	T	.	.	MAF_USDA=1.667
NC_035087.1	11503354	.	G	A	.	.	MAF_USDA=1.667
NC_035087.1	11503395	.	C	A	.	.	MAF_USDA=17.857
NC_035087.1	11503396	.	A	G	.	.	MAF_USDA=10.417
NC_035087.1	11503421	.	C	T	.	.	MAF_USDA=1.667
NC_035087.1	11503448	.	A	G	.	.	MAF_USDA=3.333
NC_035087.1	11503508	.	C	T	.	.	MAF_USDA=2.542
NC_035087.1	11503515	.	C	T	.	.	MAF_USDA=1.695
NC_035087.1	11503546	.	G	C	.	.	MAF_INRAE=17.5;MAF_USDA=11.905
NC_035087.1	11503567	.	C	T	.	.	MAF_INRAE=10.833;MAF_USDA=17.857
NC_035087.1	11503616	.	C	T	.	.	MAF_USDA=2.459
NC_035087.1	11503643	.	C	T	.	.	MAF_USDA=1.639
NC_035087.1	11503703	.	C	T	.	.	MAF_USDA=7.377
NC_035087.1	11503821	.	G	T	.	.	MAF_INRAE=15.823;MAF_USDA=18.824
NC_035087.1	11503851	.	C	T	.	.	MAF_INRAE=16.456;MAF_USDA=21.176
NC_035087.1	11503916	.	T	C	.	.	MAF_INRAE=24.051;MAF_USDA=43.75
NC_035087.1	11503986	.	A	C	.	.	MAF_USDA=1.639
NC_035087.1	11504087	.	A	C	.	.	MAF_INRAE=1.667;MAF_USDA=4.098
NC_035087.1	11504104	.	C	A	.	.	MAF_INRAE=10.833;MAF_USDA=21.765
NC_035087.1	11504123	.	C	A	.	.	MAF_INRAE=10.833;MAF_USDA=9.836
NC_035087.1	11504156	.	A	T	.	.	MAF_USDA=1.176
NC_035087.1	11504204	.	A	G	.	.	MAF_INRAE=29.114;MAF_USDA=27.647
NC_035087.1	11504259	.	A	C	.	.	MAF_USDA=3.279
NC_035087.1	11504268	.	C	A	.	.	MAF_INRAE=10.833;MAF_USDA=2.459
NC_035087.1	11504404	.	A	G	.	.	MAF_INRAE=8.228;MAF_USDA=2.353
NC_035087.1	11504407	.	T	C	.	.	MAF_USDA=4.118
NC_035087.1	11504408	.	G	A	.	.	MAF_INRAE=17.722;MAF_USDA=25.294
NC_035087.1	11504437	.	T	C	.	.	MAF_INRAE=17.722;MAF_USDA=25.294
NC_035087.1	11504493	.	T	C	.	.	MAF_INRAE=8.861;MAF_USDA=21.765
NC_035087.1	11504495	.	T	C	.	.	MAF_INRAE=6.329;MAF_USDA=1.176
NC_035087.1	11504547	.	C	G	.	.	MAF_INRAE=21.519;MAF_USDA=8.824
NC_035087.1	11504562	.	G	T	.	.	MAF_INRAE=46.203;MAF_USDA=41.176
NC_035087.1	11504564	.	C	A	.	.	MAF_INRAE=45.833;MAF_USDA=41.176
NC_035087.1	11504613	.	G	A	.	.	MAF_INRAE=25.949;MAF_USDA=47.059
NC_035087.1	11504691	.	A	G	.	.	MAF_INRAE=1.667;MAF_USDA=20.588
NC_035087.1	11504749	.	C	T	.	.	MAF_INRAE=27.848
NC_035087.1	11504838	.	A	G	.	.	MAF_INRAE=7.5;MAF_USDA=4.098
NC_035087.1	11504874	.	C	G	.	.	MAF_INRAE=29.747;MAF_USDA=27.647
NC_035087.1	11504957	.	T	C	.	.	MAF_INRAE=29.747;MAF_USDA=27.647
NC_035087.1	11505029	.	A	G	.	.	MAF_INRAE=25.316;MAF_USDA=42.353
NC_035087.1	11505076	.	T	A	.	.	MAF_USDA=30.0
NC_035087.1	11505123	.	T	A	.	.	MAF_USDA=4.918
NC_035087.1	11505170	.	G	A	.	.	MAF_INRAE=10.526;MAF_USDA=2.976
NC_035087.1	11505207	.	A	C	.	.	MAF_INRAE=10.0
NC_035087.1	11505224	.	T	C	.	.	MAF_INRAE=31.646;MAF_USDA=47.647
NC_035087.1	11505229	.	C	T	.	.	MAF_INRAE=5.0
NC_035087.1	11505269	.	A	T	.	.	MAF_INRAE=1.667;MAF_USDA=19.412
NC_035087.1	11505281	.	G	A	.	.	MAF_USDA=1.765
NC_035087.1	11505297	.	C	T	.	.	MAF_USDA=21.176
NC_035087.1	11505354	.	T	C	.	.	MAF_USDA=1.639
NC_035087.1	11508429	.	A	C	.	.	MAF_USDA=16.667
NC_035087.1	11508433	.	C	A	.	.	MAF_USDA=16.667
NC_035087.1	11508445	.	A	G	.	.	MAF_USDA=2.5
NC_035087.1	11508474	.	A	G	.	.	MAF_USDA=36.31
NC_035087.1	11508499	.	T	G	.	.	MAF_USDA=23.333
NC_035087.1	11508502	.	T	G	.	.	MAF_USDA=23.333
NC_035087.1	11508508	.	C	A	.	.	MAF_USDA=23.333
NC_035087.1	11508511	.	T	G	.	.	MAF_USDA=43.333
NC_035087.1	11508523	.	A	C	.	.	MAF_USDA=3.333
NC_035087.1	11508546	.	G	A	.	.	MAF_USDA=1.639
NC_035087.1	11508569	.	C	T	.	.	MAF_INRAE=36.842;MAF_USDA=27.059
NC_035087.1	11508623	.	T	C	.	.	MAF_INRAE=2.5
NC_035087.1	11508747	.	T	C	.	.	MAF_INRAE=2.5;MAF_USDA=22.917
NC_035087.1	11508758	.	A	G	.	.	MAF_INRAE=37.975;MAF_USDA=37.059
NC_035087.1	11508790	.	G	A	.	.	MAF_INRAE=11.667;MAF_USDA=45.294
NC_035087.1	11508798	.	A	G	.	.	MAF_USDA=1.639
NC_035087.1	11508878	.	C	T	.	.	MAF_INRAE=10.833;MAF_USDA=2.459
NC_035087.1	11508906	.	G	T	.	.	MAF_INRAE=38.608;MAF_USDA=17.647
NC_035087.1	11508920	.	G	A	.	.	MAF_USDA=2.459
NC_035087.1	11508925	.	C	A	.	.	MAF_INRAE=11.667;MAF_USDA=45.882
NC_035087.1	11508982	.	C	G	.	.	MAF_INRAE=33.544;MAF_USDA=2.941
NC_035087.1	11508987	.	T	G	.	.	MAF_INRAE=11.667;MAF_USDA=45.882
NC_035087.1	11508993	.	A	T	.	.	MAF_INRAE=10.0;MAF_USDA=32.941
NC_035087.1	11509007	.	T	A	.	.	MAF_USDA=16.471
NC_035087.1	11509057	.	A	C	.	.	MAF_INRAE=10.0;MAF_USDA=33.529
NC_035087.1	11509064	.	G	T	.	.	MAF_INRAE=29.747;MAF_USDA=27.647
NC_035087.1	11509108	.	A	T	.	.	MAF_INRAE=33.544;MAF_USDA=2.941
NC_035087.1	11509117	.	T	C	.	.	MAF_INRAE=25.949;MAF_USDA=5.294
NC_035087.1	11509187	.	A	T	.	.	MAF_USDA=17.059
NC_035087.1	11509242	.	G	T	.	.	MAF_USDA=4.098
NC_035087.1	11509244	.	A	G	.	.	MAF_USDA=4.098
NC_035087.1	11509254	.	T	A	.	.	MAF_INRAE=31.579;MAF_USDA=2.941
NC_035087.1	11509255	.	T	G	.	.	MAF_USDA=4.098
NC_035087.1	11509273	.	A	T	.	.	MAF_INRAE=1.667
NC_035087.1	11509351	.	G	A	.	.	MAF_INRAE=11.667
NC_035087.1	11509357	.	A	C	.	.	MAF_USDA=17.647
NC_035087.1	11509405	.	T	C	.	.	MAF_INRAE=27.215
NC_035087.1	11509482	.	T	C	.	.	MAF_INRAE=4.167;MAF_USDA=6.25
NC_035087.1	11509505	.	T	G	.	.	MAF_INRAE=10.0;MAF_USDA=32.941
NC_035087.1	11509507	.	C	A	.	.	MAF_INRAE=1.667;MAF_USDA=4.098
NC_035087.1	11509539	.	T	A	.	.	MAF_INRAE=1.667
NC_035087.1	11509550	.	A	T	.	.	MAF_INRAE=37.342;MAF_USDA=45.882
NC_035087.1	11509576	.	A	T	.	.	MAF_USDA=2.459
NC_035087.1	11509603	.	G	C	.	.	MAF_INRAE=40.506;MAF_USDA=8.235
NC_035087.1	11509614	.	A	T	.	.	MAF_USDA=1.639
NC_035087.1	11509667	.	T	A	.	.	MAF_INRAE=12.5;MAF_USDA=45.882
NC_035087.1	11509697	.	C	T	.	.	MAF_INRAE=8.333;MAF_USDA=4.098
NC_035087.1	11509703	.	C	T	.	.	MAF_INRAE=25.949;MAF_USDA=5.294
NC_035087.1	11509723	.	C	A	.	.	MAF_USDA=2.459
NC_035087.1	11509724	.	A	T	.	.	MAF_INRAE=10.0;MAF_USDA=31.176
NC_035087.1	11509765	.	C	G	.	.	MAF_USDA=18.824
NC_035087.1	11509771	.	C	T	.	.	MAF_USDA=19.048
NC_035087.1	11509772	.	A	G	.	.	MAF_USDA=48.81
NC_035087.1	11509776	.	GAAAAAAAT	GAAAAAAAC	.	.	MAF_USDA=20.455
NC_035087.1	11509786	.	T	C	.	.	MAF_INRAE=41.667;MAF_USDA=8.333
NC_035087.1	11509795	.	C	A	.	.	MAF_USDA=18.235
NC_035087.1	11509810	.	C	A	.	.	MAF_INRAE=10.0;MAF_USDA=33.529
NC_035087.1	11509815	.	C	A	.	.	MAF_USDA=4.918
NC_035087.1	11509843	.	T	C	.	.	MAF_INRAE=7.5;MAF_USDA=4.918
NC_035087.1	11509844	.	C	T	.	.	MAF_INRAE=7.5;MAF_USDA=4.918
NC_035087.1	11509882	.	T	A	.	.	MAF_USDA=1.639
NC_035087.1	11509884	.	G	T	.	.	MAF_INRAE=10.0;MAF_USDA=32.143
NC_035087.1	11509889	.	T	A	.	.	MAF_INRAE=27.848
NC_035087.1	11509890	.	T	A	.	.	MAF_USDA=3.279
NC_035087.1	11509932	.	A	G	.	.	MAF_INRAE=10.0;MAF_USDA=35.294
NC_035087.1	11509976	.	C	T	.	.	MAF_USDA=5.738
NC_035087.1	11511621	.	T	C	.	.	MAF_USDA=2.542
NC_035087.1	11511665	.	A	T	.	.	MAF_INRAE=1.667;MAF_USDA=3.333
NC_035087.1	11511691	.	G	A	.	.	MAF_INRAE=29.747;MAF_USDA=27.108
NC_035087.1	11511759	.	T	A	.	.	MAF_USDA=5.833
NC_035087.1	11511906	.	A	G	.	.	MAF_USDA=1.639
NC_035087.1	11511950	.	C	G	.	.	MAF_INRAE=9.494;MAF_USDA=1.639
NC_035087.1	11512001	.	T	G	.	.	MAF_INRAE=2.5;MAF_USDA=10.0
NC_035087.1	11512029	.	A	T	.	.	MAF_INRAE=1.667;MAF_USDA=2.459
NC_035087.1	11512034	.	G	A	.	.	MAF_INRAE=10.0;MAF_USDA=35.882
NC_035087.1	11512084	.	G	T	.	.	MAF_INRAE=1.667;MAF_USDA=4.098
NC_035087.1	11512109	.	C	A	.	.	MAF_INRAE=41.139;MAF_USDA=7.647
NC_035087.1	11512126	.	C	T	.	.	MAF_INRAE=2.5;MAF_USDA=9.412
NC_035087.1	11512149	.	G	A	.	.	MAF_INRAE=1.667;MAF_USDA=4.098
NC_035087.1	11512169	.	A	G	.	.	MAF_USDA=2.459
NC_035087.1	11512202	.	C	T	.	.	MAF_INRAE=1.667;MAF_USDA=4.118
NC_035087.1	11512237	.	T	A	.	.	MAF_INRAE=1.667;MAF_USDA=4.098
NC_035087.1	11512254	.	C	T	.	.	MAF_INRAE=40.506;MAF_USDA=10.0
NC_035087.1	11512257	.	C	T	.	.	MAF_INRAE=1.667;MAF_USDA=4.098
NC_035087.1	11512268	.	G	A	.	.	MAF_INRAE=1.667;MAF_USDA=4.098
NC_035087.1	11512291	.	G	T	.	.	MAF_INRAE=8.228;MAF_USDA=4.706
NC_035087.1	11512307	.	G	A	.	.	MAF_INRAE=29.114;MAF_USDA=28.824
NC_035087.1	11512309	.	C	A	.	.	MAF_INRAE=2.5;MAF_USDA=9.412
NC_035087.1	11512355	.	G	A	.	.	MAF_INRAE=38.608;MAF_USDA=19.412
NC_035087.1	11512447	.	T	C	.	.	MAF_INRAE=29.747;MAF_USDA=28.235
NC_035087.1	11512450	.	T	C	.	.	MAF_USDA=3.279
NC_035087.1	11512490	.	T	C	.	.	MAF_INRAE=10.0;MAF_USDA=50.0
NC_035087.1	11512506	.	C	A	.	.	MAF_INRAE=30.38;MAF_USDA=27.647
NC_035087.1	11512769	.	G	A	.	.	MAF_USDA=8.333
NC_035087.1	11512876	.	C	G	.	.	MAF_INRAE=11.667;MAF_USDA=37.647
NC_035087.1	11512911	.	G	A	.	.	MAF_INRAE=27.848
NC_035087.1	11512933	.	A	C	.	.	MAF_USDA=1.639
NC_035087.1	11512968	.	T	A	.	.	MAF_USDA=1.639
NC_035087.1	11512970	.	G	A	.	.	MAF_USDA=2.083
NC_035087.1	11512974	.	T	A	.	.	MAF_INRAE=47.368;MAF_USDA=41.667
NC_035087.1	11512976	.	A	T	.	.	MAF_INRAE=1.667
NC_035087.1	11513006	.	T	G	.	.	MAF_INRAE=2.5;MAF_USDA=7.647
NC_035087.1	11513016	.	A	C	.	.	MAF_INRAE=11.667;MAF_USDA=48.824
NC_035087.1	11513083	.	T	A	.	.	MAF_USDA=1.639
NC_035087.1	11513162	.	G	T	.	.	MAF_INRAE=1.667;MAF_USDA=2.459
NC_035087.1	11513256	.	A	G	.	.	MAF_USDA=4.167
NC_035087.1	11513264	.	T	C	.	.	MAF_INRAE=29.114;MAF_USDA=28.235
NC_035087.1	11513278	.	G	A	.	.	MAF_INRAE=29.747;MAF_USDA=28.235
NC_035087.1	11513314	.	T	C	.	.	MAF_INRAE=5.696;MAF_USDA=2.941
NC_035087.1	11513338	.	G	A	.	.	MAF_INRAE=29.747;MAF_USDA=28.235
NC_035087.1	11513382	.	T	C	.	.	MAF_INRAE=7.5;MAF_USDA=11.765
NC_035087.1	11513508	.	C	A	.	.	MAF_INRAE=1.667;MAF_USDA=2.459
NC_035087.1	11513553	.	C	T	.	.	MAF_INRAE=33.544;MAF_USDA=4.118
NC_035087.1	11513592	.	C	G	.	.	MAF_INRAE=9.494;MAF_USDA=1.639
NC_035087.1	11513603	.	T	G	.	.	MAF_USDA=2.083
NC_035087.1	11513604	.	A	G	.	.	MAF_INRAE=1.667;MAF_USDA=3.279
NC_035087.1	11513663	.	A	T	.	.	MAF_USDA=16.667
NC_035087.1	11513710	.	T	G	.	.	MAF_INRAE=7.5;MAF_USDA=11.176
NC_035087.1	11513747	.	C	A	.	.	MAF_INRAE=17.722;MAF_USDA=20.588
NC_035087.1	11513805	.	G	C	.	.	MAF_INRAE=17.722;MAF_USDA=20.588
NC_035087.1	11513883	.	C	T	.	.	MAF_INRAE=6.329;MAF_USDA=1.176
NC_035087.1	11513972	.	C	T	.	.	MAF_INRAE=18.354;MAF_USDA=20.588
NC_035087.1	11513988	.	G	A	.	.	MAF_INRAE=1.667;MAF_USDA=4.098
NC_035087.1	11514030	.	C	T	.	.	MAF_INRAE=33.544;MAF_USDA=4.118
NC_035087.1	11514112	.	G	C	.	.	MAF_INRAE=10.0;MAF_USDA=2.459
NC_035087.1	11514136	.	T	C	.	.	MAF_INRAE=39.241;MAF_USDA=38.235
NC_035087.1	11514268	.	T	C	.	.	MAF_INRAE=3.797;MAF_USDA=6.471
NC_035087.1	11514294	.	C	T	.	.	MAF_USDA=2.459
NC_035087.1	11514297	.	C	A	.	.	MAF_USDA=4.098
NC_035087.1	11514303	.	A	C	.	.	MAF_INRAE=22.5;MAF_USDA=33.529
NC_035087.1	11514308	.	G	T	.	.	MAF_USDA=6.557
NC_035087.1	11514380	.	G	A	.	.	MAF_INRAE=8.333;MAF_USDA=10.588
NC_035087.1	11514895	.	T	C	.	.	MAF_INRAE=10.833;MAF_USDA=5.738
NC_035087.1	11514919	.	A	G	.	.	MAF_INRAE=4.167;MAF_USDA=5.294
NC_035087.1	11514956	.	G	C	.	.	MAF_INRAE=29.114;MAF_USDA=11.765
NC_035087.1	11515020	.	T	A	.	.	MAF_USDA=16.471
NC_035087.1	11515021	.	A	T	.	.	MAF_USDA=40.588
NC_035087.1	11515022	.	A	T	.	.	MAF_USDA=23.529
NC_035087.1	11515023	.	A	T	.	.	MAF_USDA=20.588
NC_035087.1	11515024	.	A	T	.	.	MAF_USDA=19.412
NC_035087.1	11515025	.	A	T	.	.	MAF_USDA=18.824
NC_035087.1	11515027	.	A	G	.	.	MAF_USDA=10.417
NC_035087.1	11515029	.	T	A	.	.	MAF_USDA=8.235
NC_035087.1	11515055	.	A	G	.	.	MAF_USDA=8.197
NC_035087.1	11515143	.	T	A	.	.	MAF_INRAE=27.848;MAF_USDA=13.529
NC_035087.1	11515279	.	C	A	.	.	MAF_USDA=15.574
NC_035087.1	11515486	.	C	G	.	.	MAF_INRAE=20.253;MAF_USDA=12.353
NC_035087.1	11515555	.	T	A	.	.	MAF_USDA=3.279
NC_035087.1	11515565	.	G	C	.	.	MAF_USDA=6.25
NC_035087.1	11515574	.	C	T	.	.	MAF_INRAE=1.667
NC_035087.1	11515597	.	C	A	.	.	MAF_INRAE=37.342;MAF_USDA=28.235
NC_035087.1	11515676	.	G	A	.	.	MAF_USDA=2.353
NC_035087.1	11515687	.	C	T	.	.	MAF_USDA=2.353
NC_035087.1	11515725	.	T	C	.	.	MAF_INRAE=6.962;MAF_USDA=2.353
NC_035087.1	11515764	.	G	T	.	.	MAF_USDA=4.118
NC_035087.1	11515795	.	G	A	.	.	MAF_INRAE=20.886;MAF_USDA=13.529
NC_035087.1	11515805	.	A	G	.	.	MAF_USDA=8.197
NC_035087.1	11515850	.	G	T	.	.	MAF_USDA=2.459
NC_035087.1	11515942	.	A	T	.	.	MAF_USDA=1.639
NC_035087.1	11516016	.	C	T	.	.	MAF_USDA=1.639
NC_035087.1	11516055	.	T	C	.	.	MAF_USDA=1.639
NC_035087.1	11516083	.	G	T	.	.	MAF_USDA=3.279
NC_035087.1	11516135	.	C	T	.	.	MAF_INRAE=1.667
NC_035087.1	11516138	.	C	T	.	.	MAF_USDA=3.529
NC_035087.1	11516168	.	T	C	.	.	MAF_INRAE=8.861;MAF_USDA=15.294
NC_035087.1	11516200	.	A	G	.	.	MAF_USDA=1.639
NC_035087.1	11516332	.	G	A	.	.	MAF_USDA=1.639
NC_035087.1	11516397	.	G	A	.	.	MAF_USDA=1.639
NC_035087.1	11516428	.	G	T	.	.	MAF_USDA=1.639
NC_035087.1	11516437	.	T	C	.	.	MAF_USDA=1.639
NC_035087.1	11516451	.	C	A	.	.	MAF_USDA=6.25
NC_035087.1	11516650	.	C	T	.	.	MAF_USDA=23.333
NC_035087.1	11516657	.	A	G	.	.	MAF_INRAE=31.013;MAF_USDA=48.235
NC_035087.1	11516662	.	G	T	.	.	MAF_INRAE=9.494;MAF_USDA=1.639
NC_035087.1	11516764	.	C	T	.	.	MAF_INRAE=46.835;MAF_USDA=21.429
NC_035087.1	11516774	.	C	T	.	.	MAF_INRAE=32.911;MAF_USDA=31.548
NC_035087.1	11516867	.	C	T	.	.	MAF_USDA=1.639
NC_035087.1	11516926	.	A	G	.	.	MAF_USDA=4.118
NC_035087.1	11516953	.	A	G	.	.	MAF_USDA=4.098
NC_035087.1	11517045	.	T	C	.	.	MAF_INRAE=31.013;MAF_USDA=45.294
NC_035087.1	11517074	.	G	A	.	.	MAF_INRAE=46.835;MAF_USDA=43.529
NC_035087.1	11517085	.	T	A	.	.	MAF_INRAE=46.835;MAF_USDA=35.882
NC_035087.1	11517098	.	A	T	.	.	MAF_INRAE=31.646;MAF_USDA=45.882
NC_035087.1	11517107	.	C	T	.	.	MAF_USDA=1.639
NC_035087.1	11517169	.	A	T	.	.	MAF_INRAE=27.848
NC_035087.1	11517208	.	T	A	.	.	MAF_USDA=2.459
NC_035087.1	11517216	.	C	T	.	.	MAF_INRAE=10.833;MAF_USDA=2.459
NC_035087.1	11517317	.	G	A	.	.	MAF_USDA=4.098
NC_035087.1	11517402	.	A	G	.	.	MAF_INRAE=20.833;MAF_USDA=38.525
NC_035087.1	11517430	.	G	A	.	.	MAF_INRAE=3.333
NC_035087.1	11517518	.	A	T	.	.	MAF_INRAE=47.468;MAF_USDA=39.412
NC_035087.1	11517575	.	G	T	.	.	MAF_USDA=1.639
NC_035087.1	11517623	.	C	A	.	.	MAF_INRAE=32.911;MAF_USDA=44.706
NC_035087.1	11517734	.	T	C	.	.	MAF_INRAE=9.494;MAF_USDA=1.639
NC_035087.1	11517771	.	T	C	.	.	MAF_USDA=10.0
NC_035087.1	11517775	.	A	T	.	.	MAF_INRAE=46.203;MAF_USDA=20.0
NC_035087.1	11517777	.	T	G	.	.	MAF_USDA=10.656
NC_035087.1	11517811	.	G	A	.	.	MAF_USDA=1.639
NC_035087.1	11517840	.	C	A	.	.	MAF_INRAE=10.0;MAF_USDA=9.836
NC_035087.1	11517843	.	T	C	.	.	MAF_INRAE=6.329;MAF_USDA=5.882
NC_035087.1	11517891	.	C	T	.	.	MAF_INRAE=2.5
NC_035087.1	11517895	.	G	T	.	.	MAF_INRAE=17.089;MAF_USDA=29.412
NC_035087.1	11517931	.	C	A	.	.	MAF_USDA=3.279
NC_035087.1	11517971	.	A	C	.	.	MAF_USDA=4.098
NC_035087.1	11518062	.	C	T	.	.	MAF_USDA=1.639
NC_035087.1	11518081	.	C	A	.	.	MAF_USDA=4.098
NC_035087.1	11518110	.	A	G	.	.	MAF_USDA=2.083
NC_035087.1	11518148	.	A	G	.	.	MAF_INRAE=9.167;MAF_USDA=8.197
NC_035087.1	11518260	.	C	A	.	.	MAF_INRAE=18.354;MAF_USDA=40.588
NC_035087.1	11518353	.	T	C	.	.	MAF_INRAE=10.127;MAF_USDA=31.176
NC_035087.1	11518383	.	A	G	.	.	MAF_USDA=1.639
NC_035087.1	11518415	.	G	A	.	.	MAF_INRAE=18.354;MAF_USDA=42.353
NC_035087.1	11518455	.	A	T	.	.	MAF_USDA=4.918
NC_035087.1	11518496	.	C	A	.	.	MAF_USDA=2.353
NC_035087.1	11518524	.	G	A	.	.	MAF_USDA=16.393
NC_035087.1	11518704	.	G	A	.	.	MAF_INRAE=36.709;MAF_USDA=18.824
NC_035087.1	11518735	.	C	T	.	.	MAF_INRAE=3.333;MAF_USDA=1.639
NC_035087.1	11518864	.	C	T	.	.	MAF_INRAE=36.709;MAF_USDA=14.706
NC_035087.1	11518923	.	A	G	.	.	MAF_USDA=2.459
NC_035087.1	11519038	.	C	T	.	.	MAF_USDA=1.639
NC_035087.1	11519055	.	A	C	.	.	MAF_USDA=1.639
NC_035087.1	11519067	.	T	G	.	.	MAF_INRAE=10.0
NC_035087.1	11519082	.	G	A	.	.	MAF_INRAE=10.833;MAF_USDA=3.279
NC_035087.1	11519112	.	G	A	.	.	MAF_INRAE=44.937;MAF_USDA=21.765
NC_035087.1	11519215	.	G	A	.	.	MAF_USDA=14.815
NC_035087.1	11519240	.	A	G	.	.	MAF_USDA=9.167
NC_035087.1	11519241	.	G	T	.	.	MAF_USDA=5.0
NC_035087.1	11519329	.	T	C	.	.	MAF_USDA=4.918
NC_035087.1	11519359	.	A	G	.	.	MAF_INRAE=1.667
NC_035087.1	11519362	.	C	A	.	.	MAF_USDA=4.118
NC_035087.1	11519427	.	A	T	.	.	MAF_INRAE=10.127
NC_035087.1	11519428	.	T	A	.	.	MAF_INRAE=44.167
NC_035087.1	11519429	.	G	T	.	.	MAF_USDA=20.482
NC_035087.1	11519480	.	G	A	.	.	MAF_USDA=5.738
NC_035087.1	11519528	.	C	A	.	.	MAF_USDA=4.098
NC_035087.1	11519546	.	C	T	.	.	MAF_INRAE=10.0;MAF_USDA=7.377
NC_035087.1	11519586	.	C	T	.	.	MAF_USDA=1.639
NC_035087.1	11519597	.	A	T	.	.	MAF_INRAE=9.494;MAF_USDA=1.639
NC_035087.1	11519606	.	A	T	.	.	MAF_INRAE=9.494;MAF_USDA=1.639
NC_035087.1	11519697	.	C	G	.	.	MAF_INRAE=10.127;MAF_USDA=12.353
NC_035087.1	11519698	.	A	G	.	.	MAF_INRAE=18.987;MAF_USDA=35.882
NC_035087.1	11519716	.	C	T	.	.	MAF_INRAE=9.494;MAF_USDA=1.639
NC_035087.1	11519785	.	G	A	.	.	MAF_INRAE=2.5
NC_035087.1	11519802	.	A	G	.	.	MAF_INRAE=10.127;MAF_USDA=31.176
NC_035087.1	11519845	.	T	G	.	.	MAF_USDA=1.639
NC_035087.1	11519870	.	G	A	.	.	MAF_USDA=4.918
NC_035087.1	11519932	.	G	A	.	.	MAF_INRAE=35.443;MAF_USDA=24.118
NC_035087.1	11519937	.	C	A	.	.	MAF_USDA=1.639
NC_035087.1	11520149	.	G	T	.	.	MAF_USDA=4.098
NC_035087.1	11520184	.	C	T	.	.	MAF_USDA=1.639
NC_035087.1	11520281	.	T	C	.	.	MAF_INRAE=10.759;MAF_USDA=31.765
NC_035087.1	11520403	.	C	T	.	.	MAF_USDA=6.557
NC_035087.1	11520411	.	C	T	.	.	MAF_INRAE=10.833;MAF_USDA=4.098
NC_035087.1	11520415	.	G	T	.	.	MAF_INRAE=10.833;MAF_USDA=41.765
NC_035087.1	11520451	.	T	C	.	.	MAF_INRAE=28.481;MAF_USDA=14.706
NC_035087.1	11520457	.	G	T	.	.	MAF_INRAE=15.19;MAF_USDA=8.824
NC_035087.1	11520474	.	G	T	.	.	MAF_USDA=6.557
NC_035087.1	11520514	.	A	G	.	.	MAF_USDA=6.557
NC_035087.1	11520516	.	G	A	.	.	MAF_USDA=3.279
NC_035087.1	11520567	.	C	T	.	.	MAF_USDA=4.167
NC_035087.1	11520600	.	C	G	.	.	MAF_INRAE=10.127;MAF_USDA=1.639
NC_035087.1	11520732	.	C	G	.	.	MAF_USDA=4.918
NC_035087.1	11520739	.	T	A	.	.	MAF_USDA=2.459
NC_035087.1	11520766	.	C	A	.	.	MAF_INRAE=10.833;MAF_USDA=20.833
NC_035087.1	11520833	.	C	T	.	.	MAF_USDA=16.667
NC_035087.1	11522099	.	C	A	.	.	MAF_USDA=31.25
NC_035087.1	11522259	.	G	T	.	.	MAF_USDA=16.393
NC_035087.1	11522268	.	T	C	.	.	MAF_USDA=15.0
NC_035087.1	11522385	.	T	G	.	.	MAF_INRAE=46.835;MAF_USDA=18.824
NC_035087.1	11522414	.	T	A	.	.	MAF_USDA=19.412
NC_035087.1	11522435	.	C	A	.	.	MAF_INRAE=10.833;MAF_USDA=8.197
NC_035087.1	11522469	.	A	C	.	.	MAF_USDA=1.639
NC_035087.1	11522524	.	C	T	.	.	MAF_INRAE=10.833;MAF_USDA=37.647
NC_035087.1	11522592	.	C	T	.	.	MAF_INRAE=8.861;MAF_USDA=12.805
NC_035087.1	11522617	.	T	C	.	.	MAF_USDA=5.172
NC_035087.1	11522742	.	G	A	.	.	MAF_INRAE=43.671;MAF_USDA=31.765
NC_035087.1	11522758	.	C	T	.	.	MAF_USDA=4.918
NC_035087.1	11522759	.	G	A	.	.	MAF_INRAE=5.0
NC_035087.1	11522851	.	A	G	.	.	MAF_USDA=4.098
NC_035087.1	11522895	.	C	T	.	.	MAF_USDA=2.459
NC_035087.1	11522913	.	T	G	.	.	MAF_USDA=3.279
NC_035087.1	11522993	.	A	G	.	.	MAF_INRAE=10.0;MAF_USDA=8.197
NC_035087.1	11523042	.	C	A	.	.	MAF_USDA=1.639
NC_035087.1	11523043	.	G	A	.	.	MAF_USDA=4.918
NC_035087.1	11523124	.	G	A	.	.	MAF_USDA=4.918
NC_035087.1	11523193	.	A	C	.	.	MAF_USDA=18.033
NC_035087.1	11523200	.	A	G	.	.	MAF_USDA=1.639
NC_035087.1	11523212	.	T	C	.	.	MAF_USDA=22.951
NC_035087.1	11523220	.	A	G	.	.	MAF_USDA=3.279
NC_035087.1	11523227	.	A	G	.	.	MAF_USDA=1.639
NC_035087.1	11523243	.	G	A	.	.	MAF_INRAE=5.063
NC_035087.1	11523248	.	C	T	.	.	MAF_INRAE=5.063
NC_035087.1	11523291	.	T	C	.	.	MAF_USDA=3.279
NC_035087.1	11523293	.	G	T	.	.	MAF_USDA=2.459
NC_035087.1	11523299	.	C	T	.	.	MAF_USDA=1.639
NC_035087.1	11523334	.	T	C	.	.	MAF_USDA=45.833
NC_035087.1	11523336	.	G	T	.	.	MAF_USDA=45.833
NC_035087.1	11523341	.	T	C	.	.	MAF_USDA=3.279
NC_035087.1	11523349	.	G	A	.	.	MAF_USDA=3.279
NC_035087.1	11523356	.	G	A	.	.	MAF_USDA=3.279
NC_035087.1	11523362	.	G	A	.	.	MAF_USDA=41.765
NC_035087.1	11523377	.	T	C	.	.	MAF_USDA=2.459
NC_035087.1	11523379	.	G	T	.	.	MAF_USDA=3.279
NC_035087.1	11523384	.	T	C	.	.	MAF_USDA=1.639
NC_035087.1	11523386	.	A	G	.	.	MAF_USDA=3.279
NC_035087.1	11523391	.	C	T	.	.	MAF_USDA=1.639
NC_035087.1	11523395	.	G	C	.	.	MAF_INRAE=27.215
NC_035087.1	11523423	.	T	C	.	.	MAF_USDA=4.118
NC_035087.1	11523543	.	A	C	.	.	MAF_USDA=6.557
NC_035087.1	11523615	.	A	T	.	.	MAF_INRAE=20.886;MAF_USDA=11.765
NC_035087.1	11523736	.	A	C	.	.	MAF_INRAE=31.013;MAF_USDA=25.0
NC_035087.1	11523826	.	T	C	.	.	MAF_USDA=2.459
NC_035087.1	11523918	.	T	G	.	.	MAF_INRAE=17.722;MAF_USDA=10.588
NC_035087.1	11523937	.	G	A	.	.	MAF_INRAE=1.667
NC_035087.1	11523953	.	A	G	.	.	MAF_INRAE=36.709;MAF_USDA=34.118
NC_035087.1	11523980	.	G	A	.	.	MAF_INRAE=8.861;MAF_USDA=6.471
NC_035087.1	11523994	.	G	C	.	.	MAF_INRAE=18.354;MAF_USDA=19.412
NC_035087.1	11523995	.	G	C	.	.	MAF_INRAE=17.5;MAF_USDA=19.412
NC_035087.1	11524011	.	C	T	.	.	MAF_USDA=3.279
NC_035087.1	11524018	.	C	T	.	.	MAF_INRAE=14.557;MAF_USDA=10.0
NC_035087.1	11524044	.	G	A	.	.	MAF_USDA=3.279
NC_035087.1	11524261	.	A	C	.	.	MAF_INRAE=10.833;MAF_USDA=4.098
NC_035087.1	11524306	.	G	A	.	.	MAF_USDA=4.098
NC_035087.1	11524337	.	G	T	.	.	MAF_INRAE=14.557;MAF_USDA=33.333
NC_035087.1	11524358	.	C	T	.	.	MAF_USDA=1.639
NC_035087.1	11524426	.	C	G	.	.	MAF_INRAE=2.5
NC_035087.1	11524574	.	G	A	.	.	MAF_INRAE=18.987;MAF_USDA=11.765
NC_035087.1	11524654	.	C	T	.	.	MAF_USDA=3.279
NC_035087.1	11524660	.	G	A	.	.	MAF_INRAE=48.734;MAF_USDA=19.412
NC_035087.1	11524698	.	A	G	.	.	MAF_USDA=2.459
NC_035087.1	11524707	.	G	T	.	.	MAF_INRAE=39.241;MAF_USDA=18.235
NC_035087.1	11524730	.	G	T	.	.	MAF_USDA=17.213
NC_035087.1	11524843	.	G	C	.	.	MAF_USDA=1.667
NC_035087.1	11524878	.	G	T	.	.	MAF_USDA=29.762
NC_035087.1	11524949	.	G	A	.	.	MAF_USDA=2.5
NC_035087.1	11524970	.	G	T	.	.	MAF_USDA=7.738
NC_035087.1	11524991	.	G	A	.	.	MAF_USDA=8.929
NC_035087.1	11525108	.	A	G	.	.	MAF_INRAE=10.833;MAF_USDA=4.167
NC_035087.1	11525116	.	T	G	.	.	MAF_INRAE=10.833;MAF_USDA=4.167
NC_035087.1	11525169	.	C	T	.	.	MAF_INRAE=15.789;MAF_USDA=23.81
NC_035087.1	11525170	.	A	G	.	.	MAF_USDA=1.667
NC_035087.1	11525179	.	T	C	.	.	MAF_USDA=3.333
NC_035087.1	11525268	.	A	T	.	.	MAF_INRAE=10.833;MAF_USDA=2.083
NC_035087.1	11525294	.	G	A	.	.	MAF_USDA=2.941
NC_035087.1	11525307	.	C	G	.	.	MAF_USDA=1.639
NC_035087.1	11525308	.	C	T	.	.	MAF_INRAE=10.833;MAF_USDA=4.098
NC_035087.1	11525331	.	A	T	.	.	MAF_INRAE=13.333;MAF_USDA=33.333
NC_035087.1	11525385	.	G	C	.	.	MAF_INRAE=6.329;MAF_USDA=2.941
NC_035087.1	11525466	.	A	G	.	.	MAF_INRAE=15.789
NC_035087.1	11525479	.	A	C	.	.	MAF_USDA=3.279
NC_035087.1	11525480	.	T	A	.	.	MAF_USDA=18.852
NC_035087.1	11525553	.	G	A	.	.	MAF_USDA=5.882
NC_035087.1	11525564	.	C	G	.	.	MAF_USDA=5.882
NC_035087.1	11525578	.	A	C	.	.	MAF_INRAE=22.152;MAF_USDA=25.882
NC_035087.1	11525598	.	G	A	.	.	MAF_USDA=4.167
NC_035087.1	11525675	.	A	G	.	.	MAF_INRAE=22.785;MAF_USDA=35.294
NC_035087.1	11525764	.	T	G	.	.	MAF_USDA=3.279
NC_035087.1	11525782	.	T	C	.	.	MAF_INRAE=31.013;MAF_USDA=45.294
NC_035087.1	11525783	.	T	G	.	.	MAF_INRAE=25.0;MAF_USDA=17.647
NC_035087.1	11525848	.	G	T	.	.	MAF_INRAE=1.667
NC_035087.1	11525867	.	A	C	.	.	MAF_USDA=3.279
NC_035087.1	11526003	.	T	C	.	.	MAF_USDA=1.639
NC_035087.1	11526024	.	C	T	.	.	MAF_INRAE=39.241;MAF_USDA=44.118
NC_035087.1	11526077	.	G	A	.	.	MAF_USDA=1.639
NC_035087.1	11526099	.	T	A	.	.	MAF_INRAE=12.658;MAF_USDA=6.471
NC_035087.1	11526137	.	T	G	.	.	MAF_USDA=1.639
NC_035087.1	11526146	.	C	T	.	.	MAF_INRAE=12.658;MAF_USDA=9.412
NC_035087.1	11526171	.	G	A	.	.	MAF_USDA=4.098
NC_035087.1	11526210	.	C	T	.	.	MAF_INRAE=17.722;MAF_USDA=35.882
NC_035087.1	11526326	.	G	A	.	.	MAF_INRAE=10.833;MAF_USDA=3.279
NC_035087.1	11526419	.	T	C	.	.	MAF_INRAE=26.582;MAF_USDA=40.0
NC_035087.1	11526424	.	G	C	.	.	MAF_INRAE=26.582;MAF_USDA=40.0
NC_035087.1	11526437	.	G	A	.	.	MAF_INRAE=7.5;MAF_USDA=8.197
NC_035087.1	11526465	.	A	G	.	.	MAF_INRAE=14.557;MAF_USDA=25.882
NC_035087.1	11526765	.	T	C	.	.	MAF_USDA=1.639
NC_035087.1	11526766	.	G	T	.	.	MAF_USDA=1.639
NC_035087.1	11526797	.	T	C	.	.	MAF_INRAE=6.962;MAF_USDA=2.353
NC_035087.1	11526807	.	G	A	.	.	MAF_INRAE=7.5;MAF_USDA=7.377
NC_035087.1	11526825	.	G	T	.	.	MAF_INRAE=7.5;MAF_USDA=7.377
NC_035087.1	11526880	.	G	T	.	.	MAF_USDA=2.459
NC_035087.1	11526898	.	T	C	.	.	MAF_INRAE=25.949;MAF_USDA=47.059
NC_035087.1	11526986	.	C	T	.	.	MAF_INRAE=7.5;MAF_USDA=4.098
NC_035087.1	11526989	.	G	A	.	.	MAF_INRAE=5.063;MAF_USDA=2.941
NC_035087.1	11527013	.	G	A	.	.	MAF_INRAE=12.025;MAF_USDA=24.118
NC_035087.1	11527033	.	A	C	.	.	MAF_USDA=3.279
NC_035087.1	11527038	.	A	T	.	.	MAF_USDA=1.639
NC_035087.1	11527054	.	G	A	.	.	MAF_INRAE=2.5
NC_035087.1	11527114	.	T	C	.	.	MAF_INRAE=13.291;MAF_USDA=8.333
NC_035087.1	11527211	.	G	A	.	.	MAF_INRAE=5.263;MAF_USDA=6.25
NC_035087.1	11527279	.	G	A	.	.	MAF_USDA=3.279
NC_035087.1	11527306	.	T	C	.	.	MAF_INRAE=41.772;MAF_USDA=43.529
NC_035087.1	11527368	.	C	T	.	.	MAF_USDA=17.213
NC_035087.1	11527416	.	C	T	.	.	MAF_INRAE=5.0
NC_035087.1	11527470	.	G	A	.	.	MAF_USDA=3.279
NC_035087.1	11527551	.	A	G	.	.	MAF_INRAE=15.19;MAF_USDA=28.235
NC_035087.1	11527589	.	C	T	.	.	MAF_INRAE=1.667
NC_035087.1	11527607	.	C	T	.	.	MAF_INRAE=15.19;MAF_USDA=18.75
NC_035087.1	11527608	.	G	A	.	.	MAF_USDA=1.639
NC_035087.1	11527632	.	T	G	.	.	MAF_USDA=18.824
NC_035087.1	11527736	.	T	A	.	.	MAF_INRAE=10.833;MAF_USDA=4.098
NC_035087.1	11527964	.	C	A	.	.	MAF_INRAE=7.5;MAF_USDA=18.824
NC_035087.1	11528013	.	C	T	.	.	MAF_USDA=1.639
NC_035087.1	11528070	.	T	C	.	.	MAF_INRAE=15.19;MAF_USDA=20.0
NC_035087.1	11528079	.	G	A	.	.	MAF_INRAE=1.667
NC_035087.1	11528193	.	G	T	.	.	MAF_INRAE=24.684;MAF_USDA=42.941
NC_035087.1	11528207	.	C	A	.	.	MAF_USDA=2.459
NC_035087.1	11528253	.	G	A	.	.	MAF_INRAE=14.557;MAF_USDA=5.294
NC_035087.1	11528272	.	C	A	.	.	MAF_INRAE=8.861;MAF_USDA=11.176
NC_035087.1	11528309	.	C	T	.	.	MAF_USDA=2.459
NC_035087.1	11528328	.	C	T	.	.	MAF_INRAE=7.5;MAF_USDA=6.557
NC_035087.1	11528337	.	C	T	.	.	MAF_USDA=3.279
NC_035087.1	11528350	.	G	A	.	.	MAF_INRAE=35.443;MAF_USDA=31.176
NC_035087.1	11528360	.	C	T	.	.	MAF_USDA=10.588
NC_035087.1	11528405	.	A	C	.	.	MAF_INRAE=5.0
NC_035087.1	11528494	.	A	G	.	.	MAF_USDA=2.5
NC_035087.1	11528495	.	A	C	.	.	MAF_INRAE=14.557;MAF_USDA=19.048
NC_035087.1	11528503	.	G	T	.	.	MAF_USDA=3.333
NC_035087.1	11528624	.	G	T	.	.	MAF_USDA=6.471
NC_035087.1	11528635	.	C	T	.	.	MAF_USDA=1.639
NC_035087.1	11528637	.	A	G	.	.	MAF_INRAE=29.747;MAF_USDA=24.706
NC_035087.1	11528643	.	C	T	.	.	MAF_INRAE=29.747;MAF_USDA=31.176
NC_035087.1	11528670	.	T	G	.	.	MAF_USDA=1.639
NC_035087.1	11528750	.	G	T	.	.	MAF_INRAE=7.595;MAF_USDA=9.412
NC_035087.1	11528781	.	G	A	.	.	MAF_INRAE=3.333;MAF_USDA=2.083
NC_035087.1	11528785	.	G	A	.	.	MAF_INRAE=3.333;MAF_USDA=2.083
NC_035087.1	11528787	.	C	A	.	.	MAF_INRAE=3.333;MAF_USDA=2.083
NC_035087.1	11528795	.	G	A	.	.	MAF_USDA=6.25
NC_035087.1	11528796	.	G	A	.	.	MAF_INRAE=15.19;MAF_USDA=5.294
NC_035087.1	11528816	.	G	A	.	.	MAF_USDA=2.083
NC_035087.1	11528829	.	C	A	.	.	MAF_USDA=5.882
NC_035087.1	11528863	.	G	A	.	.	MAF_USDA=8.197
NC_035087.1	11528932	.	T	C	.	.	MAF_INRAE=9.494;MAF_USDA=23.529
NC_035087.1	11528951	.	A	G	.	.	MAF_INRAE=15.19;MAF_USDA=22.941
NC_035087.1	11529027	.	A	C	.	.	MAF_USDA=1.639
NC_035087.1	11529042	.	T	G	.	.	MAF_INRAE=3.333
NC_035087.1	11529046	.	C	G	.	.	MAF_USDA=2.083
NC_035087.1	11529047	.	C	A	.	.	MAF_USDA=2.083
NC_035087.1	11529048	.	A	C	.	.	MAF_USDA=2.083
NC_035087.1	11529055	.	T	G	.	.	MAF_USDA=3.279
NC_035087.1	11529101	.	C	T	.	.	MAF_USDA=13.529
NC_035087.1	11529122	.	A	C	.	.	MAF_USDA=1.639
NC_035087.1	11529273	.	G	C	.	.	MAF_INRAE=38.608;MAF_USDA=45.882
NC_035087.1	11529286	.	T	G	.	.	MAF_USDA=3.279
NC_035087.1	11529457	.	G	T	.	.	MAF_INRAE=1.667
NC_035087.1	11529538	.	C	A	.	.	MAF_INRAE=24.051;MAF_USDA=17.647
NC_035087.1	11529552	.	G	T	.	.	MAF_INRAE=3.333
NC_035087.1	11529617	.	G	A	.	.	MAF_USDA=1.639
NC_035087.1	11529644	.	T	C	.	.	MAF_USDA=2.459
NC_035087.1	11529655	.	A	G	.	.	MAF_INRAE=38.608;MAF_USDA=45.882
NC_035087.1	11529678	.	C	T	.	.	MAF_INRAE=38.608;MAF_USDA=46.471
NC_035087.1	11529751	.	G	A	.	.	MAF_INRAE=14.557;MAF_USDA=31.176
NC_035087.1	11529856	.	C	T	.	.	MAF_USDA=2.459
NC_035087.1	11529864	.	C	T	.	.	MAF_INRAE=10.833;MAF_USDA=4.918
NC_035087.1	11529883	.	G	A	.	.	MAF_INRAE=1.667
NC_035087.1	11529915	.	G	A	.	.	MAF_INRAE=6.962;MAF_USDA=2.353
NC_035087.1	11529947	.	A	T	.	.	MAF_USDA=4.167
NC_035087.1	11529957	.	C	T	.	.	MAF_INRAE=7.5
NC_035087.1	11529958	.	G	A	.	.	MAF_INRAE=7.5
NC_035087.1	11529968	.	T	C	.	.	MAF_INRAE=7.5
NC_035087.1	11529971	.	C	T	.	.	MAF_INRAE=7.5
NC_035087.1	11530019	.	A	C	.	.	MAF_USDA=1.639
NC_035087.1	11530072	.	G	T	.	.	MAF_INRAE=32.278;MAF_USDA=42.353
NC_035087.1	11530136	.	T	C	.	.	MAF_INRAE=28.481;MAF_USDA=40.588
NC_035087.1	11530190	.	C	A	.	.	MAF_INRAE=10.833;MAF_USDA=4.918
NC_035087.1	11530207	.	A	T	.	.	MAF_USDA=2.941
NC_035087.1	11530230	.	T	C	.	.	MAF_USDA=6.557
NC_035087.1	11530253	.	G	A	.	.	MAF_INRAE=7.5;MAF_USDA=14.754
NC_035087.1	11530255	.	A	C	.	.	MAF_USDA=1.176
NC_035087.1	11530320	.	C	T	.	.	MAF_INRAE=2.5
NC_035087.1	11530384	.	C	T	.	.	MAF_INRAE=14.557;MAF_USDA=28.235
NC_035087.1	11530410	.	C	T	.	.	MAF_USDA=1.639
NC_035087.1	11530439	.	G	A	.	.	MAF_INRAE=36.709;MAF_USDA=15.294
NC_035087.1	11530450	.	A	C	.	.	MAF_INRAE=4.43;MAF_USDA=4.706
NC_035087.1	11530456	.	G	T	.	.	MAF_USDA=4.118
NC_035087.1	11530576	.	T	A	.	.	MAF_INRAE=36.076;MAF_USDA=18.235
NC_035087.1	11530611	.	T	A	.	.	MAF_INRAE=14.167
NC_035087.1	11530669	.	T	C	.	.	MAF_INRAE=46.203;MAF_USDA=43.75
NC_035087.1	11530706	.	T	G	.	.	MAF_INRAE=35.443;MAF_USDA=48.235
NC_035087.1	11530721	.	C	T	.	.	MAF_USDA=1.639
NC_035087.1	11530769	.	G	C	.	.	MAF_INRAE=38.608;MAF_USDA=49.412
NC_035087.1	11530810	.	T	A	.	.	MAF_INRAE=2.5
NC_035087.1	11530955	.	G	A	.	.	MAF_USDA=2.353
NC_035087.1	11531031	.	C	A	.	.	MAF_INRAE=20.253;MAF_USDA=25.294
NC_035087.1	11531115	.	C	A	.	.	MAF_INRAE=5.0
NC_035087.1	11531116	.	T	G	.	.	MAF_INRAE=14.557;MAF_USDA=8.824
NC_035087.1	11531148	.	C	A	.	.	MAF_USDA=2.459
NC_035087.1	11531183	.	G	A	.	.	MAF_INRAE=26.667;MAF_USDA=35.294
NC_035087.1	11531191	.	A	T	.	.	MAF_INRAE=10.833;MAF_USDA=3.279
NC_035087.1	11531204	.	G	A	.	.	MAF_INRAE=10.833;MAF_USDA=3.279
NC_035087.1	11531227	.	C	T	.	.	MAF_INRAE=38.608;MAF_USDA=28.824
NC_035087.1	11531249	.	C	T	.	.	MAF_USDA=6.557
NC_035087.1	11531280	.	A	G	.	.	MAF_USDA=7.377
NC_035087.1	11531283	.	G	A	.	.	MAF_INRAE=20.253;MAF_USDA=38.824
NC_035087.1	11531314	.	A	G	.	.	MAF_INRAE=27.848
NC_035087.1	11531321	.	T	C	.	.	MAF_USDA=4.167
NC_035087.1	11531519	.	A	C	.	.	MAF_USDA=2.5
NC_035087.1	11531551	.	A	T	.	.	MAF_USDA=1.667
NC_035087.1	11531686	.	G	A	.	.	MAF_INRAE=27.848;MAF_USDA=3.279
NC_035087.1	11531695	.	T	C	.	.	MAF_INRAE=27.215;MAF_USDA=29.412
NC_035087.1	11531696	.	G	A	.	.	MAF_INRAE=19.167;MAF_USDA=20.588
NC_035087.1	11531757	.	G	A	.	.	MAF_INRAE=8.861;MAF_USDA=15.294
NC_035087.1	11531864	.	C	T	.	.	MAF_USDA=4.167
NC_035087.1	11531865	.	G	T	.	.	MAF_USDA=4.167
NC_035087.1	11531872	.	T	C	.	.	MAF_INRAE=26.582;MAF_USDA=28.824
NC_035087.1	11531882	.	G	T	.	.	MAF_USDA=4.918
NC_035087.1	11531958	.	T	G	.	.	MAF_INRAE=8.861;MAF_USDA=12.941
NC_035087.1	11531997	.	T	C	.	.	MAF_INRAE=27.215;MAF_USDA=28.235
NC_035087.1	11532008	.	C	T	.	.	MAF_INRAE=8.228;MAF_USDA=14.118
NC_035087.1	11532163	.	T	A	.	.	MAF_INRAE=7.595;MAF_USDA=8.235
NC_035087.1	11532355	.	G	A	.	.	MAF_INRAE=29.747
NC_035087.1	11532397	.	A	C	.	.	MAF_USDA=29.167
NC_035087.1	11532399	.	A	G	.	.	MAF_USDA=24.706
NC_035087.1	11532406	.	A	C	.	.	MAF_INRAE=17.5
NC_035087.1	11532452	.	A	C	.	.	MAF_USDA=8.197
NC_035087.1	11532705	.	G	A	.	.	MAF_USDA=1.639
NC_035087.1	11532771	.	G	C	.	.	MAF_INRAE=1.667
NC_035087.1	11532892	.	G	A	.	.	MAF_INRAE=18.987;MAF_USDA=17.647
NC_035087.1	11532952	.	A	C	.	.	MAF_INRAE=18.987;MAF_USDA=16.071
NC_035087.1	11533009	.	C	T	.	.	MAF_INRAE=8.228;MAF_USDA=8.929
NC_035087.1	11533042	.	A	G	.	.	MAF_INRAE=8.861;MAF_USDA=19.643
NC_035087.1	11533043	.	G	A	.	.	MAF_USDA=5.0
NC_035087.1	11533059	.	C	T	.	.	MAF_INRAE=3.797;MAF_USDA=13.69
NC_035087.1	11533061	.	C	A	.	.	MAF_INRAE=18.987;MAF_USDA=13.69
NC_035087.1	11533211	.	G	A	.	.	MAF_USDA=2.5
NC_035087.1	11533341	.	T	G	.	.	MAF_USDA=1.639
NC_035087.1	11533371	.	T	C	.	.	MAF_INRAE=43.038;MAF_USDA=36.471
NC_035087.1	11533398	.	G	A	.	.	MAF_INRAE=28.481;MAF_USDA=6.25
NC_035087.1	11533413	.	T	C	.	.	MAF_INRAE=15.19;MAF_USDA=25.294
NC_035087.1	11533506	.	G	A	.	.	MAF_INRAE=3.333
NC_035087.1	11533529	.	G	A	.	.	MAF_USDA=1.639
NC_035087.1	11533539	.	A	T	.	.	MAF_USDA=1.639
NC_035087.1	11533551	.	G	C	.	.	MAF_INRAE=8.228;MAF_USDA=14.118
NC_035087.1	11533553	.	T	G	.	.	MAF_INRAE=8.333;MAF_USDA=20.0
NC_035087.1	11533565	.	A	C	.	.	MAF_INRAE=1.667
NC_035087.1	11533571	.	C	T	.	.	MAF_INRAE=20.253;MAF_USDA=16.471
NC_035087.1	11533590	.	G	A	.	.	MAF_USDA=1.639
NC_035087.1	11533592	.	G	A	.	.	MAF_INRAE=19.62;MAF_USDA=15.882
NC_035087.1	11533625	.	T	C	.	.	MAF_USDA=5.738
NC_035087.1	11533678	.	C	T	.	.	MAF_INRAE=3.797;MAF_USDA=14.118
NC_035087.1	11533692	.	G	A	.	.	MAF_USDA=2.459
NC_035087.1	11533696	.	G	A	.	.	MAF_USDA=2.459
NC_035087.1	11533716	.	G	T	.	.	MAF_INRAE=18.987;MAF_USDA=17.059
NC_035087.1	11533731	.	C	A	.	.	MAF_INRAE=8.228;MAF_USDA=18.824
NC_035087.1	11533803	.	G	A	.	.	MAF_INRAE=3.797;MAF_USDA=6.25
NC_035087.1	11533831	.	C	T	.	.	MAF_USDA=1.639
NC_035087.1	11534119	.	A	G	.	.	MAF_INRAE=1.667;MAF_USDA=1.667
NC_035087.1	11534120	.	C	A	.	.	MAF_USDA=1.667
NC_035087.1	11534127	.	A	T	.	.	MAF_INRAE=2.5
NC_035087.1	11534266	.	G	T	.	.	MAF_INRAE=27.848;MAF_USDA=34.118
NC_035087.1	11534278	.	A	G	.	.	MAF_USDA=1.639
NC_035087.1	11534289	.	T	G	.	.	MAF_INRAE=10.127;MAF_USDA=17.647
NC_035087.1	11534372	.	G	A	.	.	MAF_INRAE=18.354;MAF_USDA=16.471
NC_035087.1	11534541	.	C	G	.	.	MAF_INRAE=3.797;MAF_USDA=6.25
NC_035087.1	11534559	.	G	T	.	.	MAF_USDA=2.459
NC_035087.1	11534586	.	C	T	.	.	MAF_INRAE=8.228;MAF_USDA=8.824
NC_035087.1	11534654	.	A	C	.	.	MAF_USDA=1.639
NC_035087.1	11534658	.	G	T	.	.	MAF_USDA=2.459
NC_035087.1	11534662	.	A	G	.	.	MAF_INRAE=19.62;MAF_USDA=14.706
NC_035087.1	11534665	.	G	A	.	.	MAF_INRAE=20.833;MAF_USDA=15.882
NC_035087.1	11534667	.	C	A	.	.	MAF_USDA=3.529
NC_035087.1	11534726	.	A	C	.	.	MAF_INRAE=20.253;MAF_USDA=14.706
NC_035087.1	11534729	.	C	T	.	.	MAF_INRAE=15.19;MAF_USDA=21.176
NC_035087.1	11534762	.	T	A	.	.	MAF_INRAE=34.81;MAF_USDA=45.882
NC_035087.1	11534813	.	C	T	.	.	MAF_USDA=13.934
NC_035087.1	11535014	.	T	G	.	.	MAF_USDA=1.639
NC_035087.1	11535222	.	A	G	.	.	MAF_USDA=22.917
NC_035087.1	11535252	.	G	A	.	.	MAF_USDA=5.738
NC_035087.1	11535253	.	A	G	.	.	MAF_USDA=3.279
NC_035087.1	11535277	.	T	C	.	.	MAF_INRAE=4.167;MAF_USDA=4.167
NC_035087.1	11535296	.	A	G	.	.	MAF_USDA=4.918
NC_035087.1	11535331	.	T	C	.	.	MAF_USDA=1.639
NC_035087.1	11535339	.	G	A	.	.	MAF_INRAE=31.013;MAF_USDA=33.333
NC_035087.1	11535378	.	C	T	.	.	MAF_USDA=8.197
NC_035087.1	11535425	.	G	A	.	.	MAF_INRAE=19.62;MAF_USDA=22.353
NC_035087.1	11535464	.	C	T	.	.	MAF_USDA=1.639
NC_035087.1	11535502	.	C	A	.	.	MAF_INRAE=4.167;MAF_USDA=1.765
NC_035087.1	11535617	.	T	C	.	.	MAF_INRAE=8.228;MAF_USDA=8.235
NC_035087.1	11535624	.	C	T	.	.	MAF_USDA=2.459
NC_035087.1	11535641	.	A	T	.	.	MAF_INRAE=9.494;MAF_USDA=14.706
NC_035087.1	11535828	.	G	T	.	.	MAF_USDA=2.586
NC_035087.1	11535846	.	T	C	.	.	MAF_USDA=2.586
NC_035087.1	11536137	.	C	A	.	.	MAF_INRAE=9.494;MAF_USDA=1.724
NC_035087.1	11536154	.	T	C	.	.	MAF_USDA=1.724
NC_035087.1	11536201	.	A	T	.	.	MAF_USDA=2.586
NC_035087.1	11536211	.	T	G	.	.	MAF_USDA=2.586
NC_035087.1	11536213	.	G	T	.	.	MAF_USDA=2.586
NC_035087.1	11536383	.	T	C	.	.	MAF_USDA=2.586
NC_035087.1	11536433	.	A	G	.	.	MAF_INRAE=18.354;MAF_USDA=21.951
NC_035087.1	11536435	.	A	G	.	.	MAF_USDA=1.724
NC_035087.1	11536504	.	G	A	.	.	MAF_USDA=1.724
NC_035087.1	11536551	.	T	C	.	.	MAF_INRAE=46.835;MAF_USDA=41.463
NC_035087.1	11536565	.	A	C	.	.	MAF_USDA=1.724
NC_035087.1	11536669	.	A	G	.	.	MAF_USDA=2.586
NC_035087.1	11536682	.	G	T	.	.	MAF_INRAE=19.62;MAF_USDA=17.073
NC_035087.1	11536722	.	G	A	.	.	MAF_USDA=2.586
NC_035087.1	11536783	.	A	T	.	.	MAF_USDA=2.586
NC_035087.1	11536784	.	G	A	.	.	MAF_INRAE=6.962;MAF_USDA=2.439
NC_035087.1	11536858	.	A	G	.	.	MAF_INRAE=46.835;MAF_USDA=44.706
NC_035087.1	11536864	.	A	G	.	.	MAF_USDA=1.639
NC_035087.1	11536915	.	T	G	.	.	MAF_INRAE=1.667
NC_035087.1	11536916	.	G	T	.	.	MAF_INRAE=40.506;MAF_USDA=30.0
NC_035087.1	11537049	.	A	G	.	.	MAF_INRAE=10.833;MAF_USDA=5.294
NC_035087.1	11537104	.	A	T	.	.	MAF_INRAE=45.57;MAF_USDA=46.471
NC_035087.1	11537124	.	T	C	.	.	MAF_USDA=2.459
NC_035087.1	11537146	.	C	A	.	.	MAF_USDA=2.459
NC_035087.1	11537147	.	G	T	.	.	MAF_USDA=2.459
NC_035087.1	11537190	.	T	G	.	.	MAF_INRAE=46.835;MAF_USDA=44.706
NC_035087.1	11537241	.	G	A	.	.	MAF_INRAE=8.228;MAF_USDA=8.824
NC_035087.1	11537245	.	A	G	.	.	MAF_USDA=1.639
NC_035087.1	11537264	.	T	G	.	.	MAF_INRAE=27.848;MAF_USDA=32.941
NC_035087.1	11537500	.	A	C	.	.	MAF_INRAE=46.835;MAF_USDA=45.294
NC_035087.1	11537502	.	G	A	.	.	MAF_USDA=2.353
NC_035087.1	11537585	.	C	G	.	.	MAF_INRAE=46.835;MAF_USDA=42.941
NC_035087.1	11537596	.	T	C	.	.	MAF_INRAE=28.481;MAF_USDA=6.25
NC_035087.1	11537761	.	T	C	.	.	MAF_INRAE=7.5;MAF_USDA=7.059
NC_035087.1	11537786	.	G	A	.	.	MAF_INRAE=11.392;MAF_USDA=12.353
NC_035087.1	11537791	.	C	A	.	.	MAF_INRAE=19.62;MAF_USDA=18.235
NC_035087.1	11537803	.	A	T	.	.	MAF_USDA=2.459
NC_035087.1	11537831	.	A	C	.	.	MAF_USDA=2.459
NC_035087.1	11537836	.	C	T	.	.	MAF_INRAE=19.62;MAF_USDA=16.471
NC_035087.1	11537862	.	G	A	.	.	MAF_USDA=2.459
NC_035087.1	11537905	.	T	C	.	.	MAF_INRAE=46.835;MAF_USDA=42.353
NC_035087.1	11537914	.	A	G	.	.	MAF_USDA=2.459
NC_035087.1	11537943	.	A	C	.	.	MAF_INRAE=5.833;MAF_USDA=12.353
NC_035087.1	11537952	.	A	T	.	.	MAF_INRAE=20.833
NC_035087.1	11537959	.	G	A	.	.	MAF_USDA=1.639
NC_035087.1	11537969	.	C	T	.	.	MAF_USDA=1.639
NC_035087.1	11537979	.	A	T	.	.	MAF_USDA=2.459
NC_035087.1	11537999	.	A	C	.	.	MAF_USDA=2.459
NC_035087.1	11538016	.	G	A	.	.	MAF_USDA=3.529
NC_035087.1	11538078	.	C	A	.	.	MAF_INRAE=18.987;MAF_USDA=18.824
NC_035087.1	11538084	.	T	C	.	.	MAF_INRAE=46.203;MAF_USDA=46.471
NC_035087.1	11538100	.	G	A	.	.	MAF_INRAE=22.152;MAF_USDA=26.471
NC_035087.1	11538101	.	C	T	.	.	MAF_INRAE=20.0;MAF_USDA=14.706
NC_035087.1	11538226	.	C	T	.	.	MAF_INRAE=3.797;MAF_USDA=2.353
NC_035087.1	11538255	.	T	G	.	.	MAF_USDA=6.557
NC_035087.1	11538265	.	T	G	.	.	MAF_INRAE=3.797;MAF_USDA=6.25
NC_035087.1	11538303	.	A	T	.	.	MAF_USDA=22.917
NC_035087.1	11538305	.	T	G	.	.	MAF_INRAE=20.0;MAF_USDA=25.0
NC_035087.1	11538306	.	A	C	.	.	MAF_USDA=1.724
NC_035087.1	11538354	.	A	T	.	.	MAF_USDA=1.639
NC_035087.1	11538411	.	A	C	.	.	MAF_INRAE=4.43;MAF_USDA=16.393
NC_035087.1	11538472	.	G	A	.	.	MAF_INRAE=19.62;MAF_USDA=17.059
NC_035087.1	11538480	.	A	T	.	.	MAF_INRAE=3.797;MAF_USDA=3.529
NC_035087.1	11538524	.	T	A	.	.	MAF_USDA=4.918
NC_035087.1	11538565	.	C	T	.	.	MAF_USDA=6.25
NC_035087.1	11538586	.	G	T	.	.	MAF_USDA=4.918
NC_035087.1	11538592	.	A	T	.	.	MAF_INRAE=8.333
NC_035087.1	11538638	.	A	G	.	.	MAF_USDA=4.918
NC_035087.1	11538737	.	C	T	.	.	MAF_INRAE=6.667;MAF_USDA=2.941
NC_035087.1	11538763	.	C	T	.	.	MAF_USDA=4.098
NC_035087.1	11538764	.	T	G	.	.	MAF_USDA=4.098
NC_035087.1	11538806	.	T	C	.	.	MAF_INRAE=43.671;MAF_USDA=34.118
NC_035087.1	11538922	.	C	A	.	.	MAF_INRAE=10.833;MAF_USDA=9.016
NC_035087.1	11538971	.	G	T	.	.	MAF_USDA=4.918
NC_035087.1	11539022	.	G	C	.	.	MAF_INRAE=1.667
NC_035087.1	11539023	.	C	T	.	.	MAF_USDA=1.639
NC_035087.1	11539035	.	T	G	.	.	MAF_USDA=1.639
NC_035087.1	11539052	.	C	T	.	.	MAF_USDA=10.0
NC_035087.1	11539093	.	G	A	.	.	MAF_USDA=2.5
NC_035087.1	11539101	.	C	A	.	.	MAF_USDA=8.475
NC_035087.1	11539117	.	G	A	.	.	MAF_USDA=2.542
NC_035087.1	11539140	.	C	T	.	.	MAF_USDA=12.048
NC_035087.1	11539169	.	T	A	.	.	MAF_USDA=10.833
NC_035087.1	11539185	.	G	T	.	.	MAF_USDA=11.667
NC_035087.1	11539193	.	T	G	.	.	MAF_USDA=6.667
NC_035087.1	11539197	.	C	G	.	.	MAF_USDA=6.667
NC_035087.1	11539202	.	C	G	.	.	MAF_USDA=6.667
NC_035087.1	11539204	.	G	T	.	.	MAF_USDA=6.667
NC_035087.1	11539207	.	A	T	.	.	MAF_USDA=6.667
NC_035087.1	11539208	.	T	A	.	.	MAF_USDA=6.667
NC_035087.1	11539212	.	G	A	.	.	MAF_INRAE=4.167;MAF_USDA=7.738
NC_035087.1	11539215	.	G	A	.	.	MAF_USDA=6.667
NC_035087.1	11539218	.	A	C	.	.	MAF_USDA=7.5
NC_035087.1	11539220	.	A	T	.	.	MAF_INRAE=5.063;MAF_USDA=4.167
NC_035087.1	11539222	.	C	T	.	.	MAF_USDA=7.5
NC_035087.1	11539223	.	A	C	.	.	MAF_USDA=7.5
NC_035087.1	11539237	.	G	A	.	.	MAF_USDA=4.918
NC_035087.1	11539241	.	C	T	.	.	MAF_USDA=4.918
NC_035087.1	11539242	.	G	A	.	.	MAF_USDA=1.639
NC_035087.1	11539315	.	C	T	.	.	MAF_USDA=2.459
NC_035087.1	11539350	.	G	T	.	.	MAF_INRAE=10.833;MAF_USDA=4.098
NC_035087.1	11539377	.	G	T	.	.	MAF_USDA=9.836
NC_035087.1	11539382	.	C	T	.	.	MAF_INRAE=4.43;MAF_USDA=4.098
NC_035087.1	11539420	.	G	A	.	.	MAF_INRAE=28.481;MAF_USDA=6.25
NC_035087.1	11539539	.	C	T	.	.	MAF_USDA=2.459
NC_035087.1	11539586	.	C	T	.	.	MAF_USDA=1.639
NC_035087.1	11539601	.	G	T	.	.	MAF_USDA=6.557
NC_035087.1	11539611	.	G	A	.	.	MAF_INRAE=8.228;MAF_USDA=8.235
NC_035087.1	11539707	.	G	A	.	.	MAF_INRAE=10.526;MAF_USDA=2.459
NC_035087.1	11539904	.	C	G	.	.	MAF_USDA=5.738
NC_035087.1	11539910	.	A	C	.	.	MAF_USDA=2.353
NC_035087.1	11539914	.	G	T	.	.	MAF_USDA=25.0
NC_035087.1	11539935	.	C	A	.	.	MAF_USDA=5.738
NC_035087.1	11539944	.	G	A	.	.	MAF_INRAE=9.494;MAF_USDA=10.656
NC_035087.1	11540054	.	G	C	.	.	MAF_USDA=6.25
NC_035087.1	11540083	.	G	A	.	.	MAF_USDA=3.279
NC_035087.1	11540094	.	A	C	.	.	MAF_INRAE=15.823;MAF_USDA=24.706
NC_035087.1	11540161	.	A	C	.	.	MAF_INRAE=3.797;MAF_USDA=6.25
NC_035087.1	11540222	.	T	G	.	.	MAF_USDA=2.941
NC_035087.1	11540261	.	T	C	.	.	MAF_USDA=5.0
NC_035087.1	11540295	.	G	A	.	.	MAF_USDA=3.333
NC_035087.1	11540301	.	A	G	.	.	MAF_INRAE=21.053;MAF_USDA=6.25
NC_035087.1	11540323	.	A	C	.	.	MAF_USDA=6.25
NC_035087.1	11540452	.	C	T	.	.	MAF_INRAE=8.861;MAF_USDA=7.647
NC_035087.1	11540480	.	G	A	.	.	MAF_INRAE=36.076;MAF_USDA=11.765
NC_035087.1	11540508	.	T	A	.	.	MAF_INRAE=5.0;MAF_USDA=1.765
NC_035087.1	11540770	.	C	G	.	.	MAF_INRAE=18.354
NC_035087.1	11540788	.	A	T	.	.	MAF_USDA=14.583
NC_035087.1	11540816	.	T	A	.	.	MAF_USDA=4.918
NC_035087.1	11540864	.	G	A	.	.	MAF_USDA=4.918
NC_035087.1	11540867	.	A	C	.	.	MAF_INRAE=4.167;MAF_USDA=11.765
NC_035087.1	11540874	.	C	A	.	.	MAF_USDA=8.197
NC_035087.1	11540903	.	A	C	.	.	MAF_INRAE=6.962;MAF_USDA=2.353
NC_035087.1	11540937	.	T	A	.	.	MAF_INRAE=43.671;MAF_USDA=32.941
NC_035087.1	11540938	.	A	C	.	.	MAF_INRAE=49.167;MAF_USDA=32.941
NC_035087.1	11540976	.	T	G	.	.	MAF_USDA=7.377
NC_035087.1	11540983	.	G	A	.	.	MAF_INRAE=20.253;MAF_USDA=39.412
NC_035087.1	11541063	.	G	T	.	.	MAF_USDA=2.459
NC_035087.1	11541079	.	A	G	.	.	MAF_INRAE=15.823;MAF_USDA=26.471
NC_035087.1	11541122	.	A	G	.	.	MAF_USDA=2.459
NC_035087.1	11541290	.	T	A	.	.	MAF_USDA=7.377
NC_035087.1	11541314	.	C	T	.	.	MAF_INRAE=4.43;MAF_USDA=4.098
NC_035087.1	11541329	.	T	G	.	.	MAF_INRAE=6.962;MAF_USDA=2.459
NC_035087.1	11541336	.	A	G	.	.	MAF_USDA=2.459
NC_035087.1	11541345	.	G	T	.	.	MAF_USDA=1.639
NC_035087.1	11541350	.	A	C	.	.	MAF_INRAE=15.823;MAF_USDA=24.706
NC_035087.1	11541406	.	T	C	.	.	MAF_USDA=1.639
NC_035087.1	11541487	.	T	A	.	.	MAF_USDA=4.918
NC_035087.1	11541495	.	T	A	.	.	MAF_USDA=1.639
NC_035087.1	11541496	.	C	T	.	.	MAF_USDA=1.639
NC_035087.1	11541519	.	C	T	.	.	MAF_USDA=4.918
NC_035087.1	11541534	.	A	C	.	.	MAF_INRAE=4.43;MAF_USDA=4.098
NC_035087.1	11541538	.	T	C	.	.	MAF_INRAE=15.823
NC_035087.1	11541550	.	C	A	.	.	MAF_INRAE=36.076;MAF_USDA=27.647
NC_035087.1	11541589	.	C	T	.	.	MAF_INRAE=19.62;MAF_USDA=11.765
NC_035087.1	11541595	.	A	T	.	.	MAF_USDA=3.279
NC_035087.1	11541599	.	C	A	.	.	MAF_USDA=2.459
NC_035087.1	11541771	.	A	T	.	.	MAF_INRAE=4.43;MAF_USDA=3.279
NC_035087.1	11541811	.	G	A	.	.	MAF_USDA=2.459
NC_035087.1	11541837	.	G	T	.	.	MAF_INRAE=5.263;MAF_USDA=6.25
NC_035087.1	11541863	.	C	T	.	.	MAF_INRAE=28.481;MAF_USDA=6.25
NC_035087.1	11541909	.	C	T	.	.	MAF_USDA=6.557
NC_035087.1	11542067	.	C	T	.	.	MAF_USDA=2.459
NC_035087.1	11542076	.	A	G	.	.	MAF_INRAE=4.167;MAF_USDA=11.765
NC_035087.1	11542214	.	C	T	.	.	MAF_USDA=3.333
NC_035087.1	11542367	.	C	T	.	.	MAF_USDA=1.639
NC_035087.1	11542450	.	G	T	.	.	MAF_INRAE=3.797;MAF_USDA=13.529
NC_035087.1	11542453	.	A	G	.	.	MAF_USDA=4.918
NC_035087.1	11542455	.	C	A	.	.	MAF_INRAE=44.304;MAF_USDA=32.353
NC_035087.1	11542459	.	T	G	.	.	MAF_USDA=7.377
NC_035087.1	11542471	.	C	A	.	.	MAF_USDA=4.918
NC_035087.1	11542509	.	C	A	.	.	MAF_USDA=4.918
NC_035087.1	11542604	.	G	T	.	.	MAF_INRAE=2.5
NC_035087.1	11542618	.	T	G	.	.	MAF_USDA=2.459
NC_035087.1	11542655	.	G	T	.	.	MAF_INRAE=4.43;MAF_USDA=4.098
NC_035087.1	11542657	.	C	T	.	.	MAF_INRAE=17.089;MAF_USDA=24.706
NC_035087.1	11542876	.	T	C	.	.	MAF_USDA=1.667
NC_035087.1	11542879	.	T	G	.	.	MAF_INRAE=15.823;MAF_USDA=34.706
NC_035087.1	11542898	.	T	G	.	.	MAF_INRAE=41.772;MAF_USDA=27.647
NC_035087.1	11542914	.	A	C	.	.	MAF_INRAE=28.481;MAF_USDA=4.118
NC_035087.1	11542918	.	T	C	.	.	MAF_INRAE=3.797;MAF_USDA=14.706
NC_035087.1	11542922	.	T	C	.	.	MAF_USDA=1.639
NC_035087.1	11542924	.	C	T	.	.	MAF_INRAE=14.557;MAF_USDA=11.765
NC_035087.1	11542945	.	A	G	.	.	MAF_USDA=18.033
NC_035087.1	11542953	.	T	A	.	.	MAF_USDA=3.279
NC_035087.1	11542981	.	G	C	.	.	MAF_INRAE=6.667;MAF_USDA=2.459
NC_035087.1	11543061	.	A	T	.	.	MAF_INRAE=48.101;MAF_USDA=21.765
NC_035087.1	11543143	.	G	T	.	.	MAF_USDA=2.459
NC_035087.1	11543181	.	T	C	.	.	MAF_INRAE=49.367;MAF_USDA=43.529
NC_035087.1	11543206	.	A	G	.	.	MAF_INRAE=49.367;MAF_USDA=43.529
NC_035087.1	11543248	.	C	G	.	.	MAF_USDA=7.5
NC_035087.1	11543339	.	C	T	.	.	MAF_INRAE=5.0;MAF_USDA=2.976
NC_035087.1	11543354	.	A	C	.	.	MAF_USDA=1.667
NC_035087.1	11543363	.	C	A	.	.	MAF_INRAE=10.526;MAF_USDA=5.357
NC_035087.1	11543383	.	G	A	.	.	MAF_USDA=1.667
NC_035087.1	11543388	.	G	C	.	.	MAF_INRAE=12.5;MAF_USDA=13.69
NC_035087.1	11543410	.	T	G	.	.	MAF_INRAE=9.494;MAF_USDA=1.667
NC_035087.1	11543416	.	T	G	.	.	MAF_INRAE=9.167;MAF_USDA=6.667
NC_035087.1	11543429	.	G	A	.	.	MAF_USDA=8.333
NC_035087.1	11543447	.	C	T	.	.	MAF_USDA=1.667
NC_035087.1	11543491	.	C	A	.	.	MAF_INRAE=44.304;MAF_USDA=16.071
NC_035087.1	11543564	.	G	A	.	.	MAF_INRAE=16.456;MAF_USDA=13.69
NC_035087.1	11543781	.	C	A	.	.	MAF_INRAE=34.81;MAF_USDA=34.524
NC_035087.1	11543837	.	A	T	.	.	MAF_INRAE=44.304;MAF_USDA=20.588
NC_035087.1	11543848	.	A	G	.	.	MAF_INRAE=15.823;MAF_USDA=47.647
NC_035087.1	11543864	.	G	T	.	.	MAF_INRAE=16.456;MAF_USDA=12.941
NC_035087.1	11543871	.	G	T	.	.	MAF_INRAE=18.987;MAF_USDA=17.647
NC_035087.1	11543872	.	G	A	.	.	MAF_INRAE=13.333;MAF_USDA=18.235
NC_035087.1	11543906	.	T	G	.	.	MAF_INRAE=18.987;MAF_USDA=18.824
NC_035087.1	11543941	.	C	A	.	.	MAF_USDA=4.918
NC_035087.1	11543944	.	G	A	.	.	MAF_INRAE=5.0;MAF_USDA=4.167
NC_035087.1	11543972	.	C	T	.	.	MAF_INRAE=4.43;MAF_USDA=7.647
NC_035087.1	11544052	.	A	G	.	.	MAF_INRAE=7.5;MAF_USDA=5.738
NC_035087.1	11544121	.	A	G	.	.	MAF_INRAE=25.316;MAF_USDA=41.765
NC_035087.1	11544159	.	T	C	.	.	MAF_USDA=6.557
NC_035087.1	11544220	.	C	T	.	.	MAF_USDA=6.557
NC_035087.1	11544231	.	T	G	.	.	MAF_INRAE=16.456;MAF_USDA=12.353
NC_035087.1	11544247	.	A	C	.	.	MAF_USDA=4.098
NC_035087.1	11544251	.	A	T	.	.	MAF_INRAE=13.333;MAF_USDA=12.353
NC_035087.1	11544254	.	C	T	.	.	MAF_INRAE=42.5;MAF_USDA=20.0
NC_035087.1	11544305	.	A	G	.	.	MAF_INRAE=3.797;MAF_USDA=15.882
NC_035087.1	11544314	.	A	T	.	.	MAF_USDA=4.918
NC_035087.1	11544334	.	A	T	.	.	MAF_USDA=1.639
NC_035087.1	11544335	.	G	A	.	.	MAF_USDA=8.197
NC_035087.1	11544352	.	T	C	.	.	MAF_INRAE=16.456;MAF_USDA=12.353
NC_035087.1	11544364	.	G	C	.	.	MAF_USDA=2.083
NC_035087.1	11544366	.	G	A	.	.	MAF_INRAE=32.911;MAF_USDA=41.176
NC_035087.1	11544377	.	G	A	.	.	MAF_USDA=4.918
NC_035087.1	11544458	.	C	G	.	.	MAF_INRAE=10.526;MAF_USDA=4.118
NC_035087.1	11544501	.	C	A	.	.	MAF_INRAE=32.278;MAF_USDA=47.917
NC_035087.1	11544537	.	C	A	.	.	MAF_INRAE=20.886;MAF_USDA=12.941
NC_035087.1	11544578	.	C	A	.	.	MAF_INRAE=7.5;MAF_USDA=5.738
NC_035087.1	11544607	.	A	G	.	.	MAF_INRAE=3.797;MAF_USDA=6.25
NC_035087.1	11544619	.	T	C	.	.	MAF_INRAE=32.278;MAF_USDA=42.353
NC_035087.1	11544628	.	T	A	.	.	MAF_USDA=12.353
NC_035087.1	11544637	.	C	T	.	.	MAF_INRAE=32.278;MAF_USDA=41.765
NC_035087.1	11544646	.	C	T	.	.	MAF_USDA=9.016
NC_035087.1	11544718	.	C	T	.	.	MAF_INRAE=34.81;MAF_USDA=32.941
NC_035087.1	11544783	.	T	C	.	.	MAF_INRAE=32.278;MAF_USDA=40.588
NC_035087.1	11544822	.	A	T	.	.	MAF_INRAE=15.823;MAF_USDA=46.471
NC_035087.1	11544829	.	C	A	.	.	MAF_USDA=37.5
NC_035087.1	11544878	.	G	A	.	.	MAF_INRAE=10.526;MAF_USDA=5.294
NC_035087.1	11544882	.	T	G	.	.	MAF_INRAE=15.833;MAF_USDA=47.059
NC_035087.1	11544886	.	T	G	.	.	MAF_INRAE=13.333;MAF_USDA=12.941
NC_035087.1	11544908	.	C	T	.	.	MAF_INRAE=7.5;MAF_USDA=5.738
NC_035087.1	11544913	.	G	T	.	.	MAF_USDA=2.459
NC_035087.1	11544967	.	C	T	.	.	MAF_INRAE=5.0;MAF_USDA=8.235
NC_035087.1	11545000	.	T	G	.	.	MAF_INRAE=1.667
NC_035087.1	11545002	.	G	T	.	.	MAF_USDA=2.459
NC_035087.1	11545049	.	C	T	.	.	MAF_INRAE=7.5;MAF_USDA=6.557
NC_035087.1	11545088	.	T	G	.	.	MAF_INRAE=10.526;MAF_USDA=5.294
NC_035087.1	11545102	.	G	A	.	.	MAF_USDA=4.098
NC_035087.1	11545144	.	C	T	.	.	MAF_INRAE=44.304;MAF_USDA=21.176
NC_035087.1	11545149	.	C	A	.	.	MAF_INRAE=10.526;MAF_USDA=5.294
NC_035087.1	11545155	.	A	G	.	.	MAF_USDA=4.167
NC_035087.1	11545167	.	C	A	.	.	MAF_INRAE=16.456;MAF_USDA=12.941
NC_035087.1	11545249	.	G	A	.	.	MAF_INRAE=34.81;MAF_USDA=5.294
NC_035087.1	11545268	.	T	C	.	.	MAF_USDA=1.639
NC_035087.1	11545431	.	A	G	.	.	MAF_INRAE=15.19;MAF_USDA=47.059
NC_035087.1	11545527	.	G	A	.	.	MAF_INRAE=1.667
NC_035087.1	11545528	.	G	A	.	.	MAF_INRAE=14.557;MAF_USDA=8.824
NC_035087.1	11545529	.	C	T	.	.	MAF_USDA=2.459
NC_035087.1	11545610	.	G	C	.	.	MAF_INRAE=3.333
NC_035087.1	11545640	.	G	A	.	.	MAF_INRAE=12.5;MAF_USDA=12.941
NC_035087.1	11545656	.	A	G	.	.	MAF_USDA=11.765
NC_035087.1	11545785	.	A	G	.	.	MAF_INRAE=17.089;MAF_USDA=46.429
NC_035087.1	11545803	.	C	T	.	.	MAF_INRAE=9.494;MAF_USDA=1.667
NC_035087.1	11545822	.	G	A	.	.	MAF_INRAE=10.833;MAF_USDA=8.235
NC_035087.1	11545862	.	C	T	.	.	MAF_USDA=11.446
NC_035087.1	11545957	.	A	G	.	.	MAF_USDA=39.583
NC_035087.1	11545966	.	C	A	.	.	MAF_USDA=41.667
NC_035087.1	11546044	.	C	A	.	.	MAF_USDA=10.0
NC_035087.1	11546080	.	G	C	.	.	MAF_USDA=5.833
NC_035087.1	11546103	.	T	A	.	.	MAF_INRAE=13.333
NC_035087.1	11546243	.	C	T	.	.	MAF_INRAE=10.526;MAF_USDA=5.357
NC_035087.1	11546254	.	T	C	.	.	MAF_INRAE=13.333;MAF_USDA=13.095
NC_035087.1	11546269	.	A	G	.	.	MAF_INRAE=5.0;MAF_USDA=1.765
NC_035087.1	11546291	.	A	G	.	.	MAF_INRAE=16.456;MAF_USDA=11.765
NC_035087.1	11546418	.	G	T	.	.	MAF_INRAE=15.0;MAF_USDA=8.235
NC_035087.1	11546488	.	T	G	.	.	MAF_INRAE=15.823;MAF_USDA=46.471
NC_035087.1	11546527	.	A	T	.	.	MAF_INRAE=10.526;MAF_USDA=5.294
NC_035087.1	11546529	.	C	T	.	.	MAF_USDA=5.294
NC_035087.1	11546537	.	C	T	.	.	MAF_INRAE=20.886;MAF_USDA=12.941
NC_035087.1	11546564	.	G	A	.	.	MAF_INRAE=10.526;MAF_USDA=5.294
NC_035087.1	11546586	.	G	A	.	.	MAF_INRAE=5.0;MAF_USDA=1.765
NC_035087.1	11546629	.	G	A	.	.	MAF_INRAE=6.962;MAF_USDA=2.941
NC_035087.1	11546681	.	G	T	.	.	MAF_USDA=1.639
NC_035087.1	11546788	.	C	A	.	.	MAF_INRAE=7.5;MAF_USDA=4.918
NC_035087.1	11546789	.	T	A	.	.	MAF_INRAE=47.368;MAF_USDA=17.059
NC_035087.1	11546812	.	A	T	.	.	MAF_INRAE=12.5;MAF_USDA=4.167
NC_035087.1	11546816	.	T	C	.	.	MAF_INRAE=7.5;MAF_USDA=4.098
NC_035087.1	11546863	.	A	G	.	.	MAF_USDA=4.167
NC_035087.1	11546915	.	C	T	.	.	MAF_INRAE=6.962;MAF_USDA=2.941
NC_035087.1	11546972	.	C	T	.	.	MAF_INRAE=10.526;MAF_USDA=5.294
NC_035087.1	11547154	.	C	T	.	.	MAF_USDA=4.918
NC_035087.1	11547184	.	A	G	.	.	MAF_INRAE=3.797;MAF_USDA=6.25
NC_035087.1	11547220	.	A	G	.	.	MAF_USDA=2.941
NC_035087.1	11547480	.	A	C	.	.	MAF_USDA=6.25
NC_035087.1	11547518	.	A	T	.	.	MAF_INRAE=10.526;MAF_USDA=5.294
NC_035087.1	11547527	.	G	A	.	.	MAF_USDA=3.279
NC_035087.1	11547545	.	C	T	.	.	MAF_USDA=1.639
NC_035087.1	11547573	.	C	G	.	.	MAF_USDA=8.333
NC_035087.1	11547591	.	T	G	.	.	MAF_USDA=2.5
NC_035087.1	11547603	.	A	G	.	.	MAF_USDA=1.639
NC_035087.1	11547613	.	T	G	.	.	MAF_USDA=1.639
NC_035087.1	11547759	.	G	T	.	.	MAF_USDA=9.016
NC_035087.1	11547801	.	A	T	.	.	MAF_INRAE=6.962;MAF_USDA=2.941
NC_035087.1	11547943	.	G	A	.	.	MAF_USDA=2.459
NC_035087.1	11548019	.	G	A	.	.	MAF_INRAE=10.526;MAF_USDA=10.417
NC_035087.1	11548088	.	G	A	.	.	MAF_INRAE=16.456;MAF_USDA=12.353
NC_035087.1	11548119	.	G	A	.	.	MAF_INRAE=44.304;MAF_USDA=21.176
NC_035087.1	11548162	.	G	C	.	.	MAF_USDA=1.639
NC_035087.1	11548174	.	A	C	.	.	MAF_INRAE=10.833;MAF_USDA=4.118
NC_035087.1	11548286	.	C	A	.	.	MAF_USDA=4.098
NC_035087.1	11548321	.	G	A	.	.	MAF_INRAE=2.5
NC_035087.1	11548371	.	A	G	.	.	MAF_USDA=2.459
NC_035087.1	11548418	.	C	G	.	.	MAF_INRAE=16.456;MAF_USDA=12.353
NC_035087.1	11548449	.	A	C	.	.	MAF_INRAE=7.5;MAF_USDA=6.557
NC_035087.1	11548450	.	C	A	.	.	MAF_USDA=11.176
NC_035087.1	11548458	.	A	G	.	.	MAF_INRAE=10.833;MAF_USDA=4.706
NC_035087.1	11548533	.	C	T	.	.	MAF_USDA=2.459
NC_035087.1	11548555	.	C	T	.	.	MAF_INRAE=25.316;MAF_USDA=38.69
NC_035087.1	11548589	.	T	G	.	.	MAF_USDA=1.639
NC_035087.1	11548632	.	C	A	.	.	MAF_INRAE=16.456;MAF_USDA=12.353
NC_035087.1	11548659	.	A	C	.	.	MAF_INRAE=25.316;MAF_USDA=39.412
NC_035087.1	11548723	.	G	T	.	.	MAF_INRAE=22.152;MAF_USDA=11.176
NC_035087.1	11548835	.	T	C	.	.	MAF_INRAE=44.304;MAF_USDA=21.176
NC_035087.1	11548887	.	T	C	.	.	MAF_INRAE=5.0;MAF_USDA=8.824
NC_035087.1	11548904	.	G	C	.	.	MAF_INRAE=3.797;MAF_USDA=15.882
NC_035087.1	11548976	.	G	A	.	.	MAF_INRAE=10.526;MAF_USDA=5.882
NC_035087.1	11548987	.	C	A	.	.	MAF_INRAE=10.526;MAF_USDA=5.294
NC_035087.1	11548990	.	G	A	.	.	MAF_USDA=5.294
NC_035087.1	11549183	.	C	T	.	.	MAF_INRAE=10.526;MAF_USDA=5.294
NC_035087.1	11549258	.	T	C	.	.	MAF_INRAE=12.5;MAF_USDA=4.118
NC_035087.1	11549263	.	C	A	.	.	MAF_USDA=3.279
NC_035087.1	11549302	.	T	G	.	.	MAF_INRAE=20.253;MAF_USDA=15.294
NC_035087.1	11549357	.	T	A	.	.	MAF_INRAE=6.962;MAF_USDA=2.941
NC_035087.1	11549362	.	G	A	.	.	MAF_USDA=1.639
NC_035087.1	11549395	.	G	C	.	.	MAF_INRAE=20.886;MAF_USDA=21.176
NC_035087.1	11549421	.	C	G	.	.	MAF_INRAE=10.526;MAF_USDA=5.294
NC_035087.1	11549422	.	G	A	.	.	MAF_USDA=1.639
NC_035087.1	11549440	.	G	A	.	.	MAF_USDA=9.016
NC_035087.1	11549520	.	T	A	.	.	MAF_INRAE=5.0;MAF_USDA=1.639
NC_035087.1	11549524	.	A	G	.	.	MAF_USDA=1.639
NC_035087.1	11549573	.	G	A	.	.	MAF_USDA=7.377
NC_035087.1	11549598	.	C	A	.	.	MAF_USDA=1.639
NC_035087.1	11549652	.	C	A	.	.	MAF_USDA=1.176
NC_035087.1	11549655	.	G	A	.	.	MAF_INRAE=2.5;MAF_USDA=20.492
NC_035087.1	11549889	.	AGGGGGA	AGGGGGG	.	.	MAF_USDA=2.083
NC_035087.1	11549942	.	A	G	.	.	MAF_INRAE=5.0;MAF_USDA=6.471
NC_035087.1	11549972	.	T	G	.	.	MAF_INRAE=3.797;MAF_USDA=6.25
NC_035087.1	11550034	.	C	A	.	.	MAF_INRAE=25.949;MAF_USDA=21.765
NC_035087.1	11550052	.	G	A	.	.	MAF_USDA=6.25
NC_035087.1	11550057	.	C	A	.	.	MAF_INRAE=41.139;MAF_USDA=44.118
NC_035087.1	11550087	.	T	C	.	.	MAF_INRAE=3.797;MAF_USDA=4.706
NC_035087.1	11550091	.	T	G	.	.	MAF_USDA=14.754
NC_035087.1	11550182	.	C	T	.	.	MAF_INRAE=3.797;MAF_USDA=4.706
NC_035087.1	11550596	.	C	T	.	.	MAF_USDA=35.417
NC_035087.1	11550679	.	G	A	.	.	MAF_USDA=6.25
NC_035087.1	11550781	.	G	T	.	.	MAF_USDA=6.25
NC_035087.1	11550822	.	A	C	.	.	MAF_USDA=37.5
NC_035087.1	11550919	.	T	G	.	.	MAF_USDA=6.25
NC_035087.1	11551011	.	T	G	.	.	MAF_USDA=50.0
NC_035087.1	11551406	.	A	G	.	.	MAF_USDA=14.583
NC_035087.1	11551430	.	A	C	.	.	MAF_USDA=12.5
NC_035087.1	11551437	.	A	G	.	.	MAF_USDA=10.417
NC_035087.1	11551442	.	G	A	.	.	MAF_USDA=22.917
NC_035087.1	11551456	.	G	T	.	.	MAF_USDA=8.333
NC_035087.1	11551458	.	A	G	.	.	MAF_USDA=12.5
NC_035087.1	11551515	.	C	G	.	.	MAF_USDA=10.417
NC_035087.1	11551523	.	C	A	.	.	MAF_USDA=2.083
NC_035087.1	11551694	.	G	T	.	.	MAF_USDA=2.083
NC_035087.1	11551704	.	C	A	.	.	MAF_USDA=50.0
NC_035087.1	11551761	.	A	C	.	.	MAF_USDA=10.417
NC_035087.1	11551764	.	C	A	.	.	MAF_USDA=20.833
NC_035087.1	11551770	.	A	C	.	.	MAF_USDA=2.083
NC_035087.1	11551902	.	T	A	.	.	MAF_USDA=6.25
NC_035087.1	11552083	.	C	G	.	.	MAF_USDA=6.25
NC_035087.1	11552395	.	C	T	.	.	MAF_USDA=6.25
NC_035087.1	11552445	.	A	G	.	.	MAF_USDA=10.417
NC_035087.1	11552577	.	G	A	.	.	MAF_USDA=47.917
NC_035087.1	11552817	.	G	A	.	.	MAF_INRAE=3.333;MAF_USDA=45.833
NC_035087.1	11552932	.	A	G	.	.	MAF_USDA=2.083
NC_035087.1	11552951	.	C	A	.	.	MAF_USDA=6.25
NC_035087.1	11553313	.	G	A	.	.	MAF_INRAE=1.667
NC_035087.1	11553391	.	C	G	.	.	MAF_INRAE=4.167
NC_035087.1	11553929	.	T	G	.	.	MAF_USDA=22.917
NC_035087.1	11553931	.	T	G	.	.	MAF_USDA=22.917
NC_035087.1	11554352	.	C	T	.	.	MAF_USDA=12.5
NC_035087.1	11554487	.	C	A	.	.	MAF_USDA=6.25
NC_035087.1	11554739	.	C	T	.	.	MAF_USDA=10.417
NC_035087.1	11554888	.	G	T	.	.	MAF_USDA=2.083
NC_035087.1	11554949	.	A	G	.	.	MAF_USDA=20.833
NC_035087.1	11555030	.	A	G	.	.	MAF_USDA=10.417
NC_035087.1	11555077	.	C	T	.	.	MAF_USDA=8.333
NC_035087.1	11555100	.	T	C	.	.	MAF_USDA=6.25
NC_035087.1	11555116	.	G	A	.	.	MAF_USDA=35.417
NC_035087.1	11555127	.	A	G	.	.	MAF_USDA=22.917
NC_035087.1	11555132	.	A	C	.	.	MAF_USDA=22.917
NC_035087.1	11555133	.	G	C	.	.	MAF_USDA=22.917
NC_035087.1	11555274	.	C	A	.	.	MAF_USDA=6.25
NC_035087.1	11555360	.	G	T	.	.	MAF_USDA=6.25
NC_035087.1	11555394	.	G	A	.	.	MAF_USDA=10.417
NC_035087.1	11555566	.	G	C	.	.	MAF_USDA=20.833
NC_035087.1	11555567	.	G	T	.	.	MAF_USDA=20.833
NC_035087.1	11555625	.	C	T	.	.	MAF_USDA=45.833
NC_035087.1	11555692	.	A	C	.	.	MAF_USDA=6.25
NC_035087.1	11555734	.	T	C	.	.	MAF_USDA=45.833
NC_035087.1	11555771	.	T	C	.	.	MAF_USDA=20.833
NC_035087.1	11555937	.	C	T	.	.	MAF_USDA=6.25
NC_035087.1	11556168	.	T	A	.	.	MAF_USDA=10.417
NC_035087.1	11556180	.	G	A	.	.	MAF_USDA=14.583
NC_035087.1	11556265	.	A	G	.	.	MAF_USDA=2.083
NC_035087.1	11556397	.	T	G	.	.	MAF_USDA=20.833
NC_035087.1	11556693	.	T	G	.	.	MAF_USDA=37.5
NC_035087.1	11556695	.	C	T	.	.	MAF_USDA=6.25
NC_035087.1	11556713	.	T	A	.	.	MAF_USDA=45.833
NC_035087.1	11556722	.	G	A	.	.	MAF_USDA=6.25
NC_035087.1	11556748	.	G	T	.	.	MAF_USDA=22.917
NC_035087.1	11556749	.	G	C	.	.	MAF_USDA=39.583
NC_035087.1	11556842	.	G	C	.	.	MAF_USDA=8.333
NC_035087.1	11556858	.	A	G	.	.	MAF_USDA=20.833
NC_035087.1	11556925	.	C	T	.	.	MAF_USDA=16.667
NC_035087.1	11556950	.	T	A	.	.	MAF_USDA=18.75
NC_035087.1	11557020	.	C	A	.	.	MAF_USDA=6.25
NC_035087.1	11557180	.	C	T	.	.	MAF_USDA=2.083
NC_035087.1	11557328	.	A	G	.	.	MAF_INRAE=5.063;MAF_USDA=24.118
NC_035087.1	11557406	.	G	T	.	.	MAF_INRAE=6.962;MAF_USDA=17.647
NC_035087.1	11557422	.	A	C	.	.	MAF_USDA=10.417
NC_035087.1	11557424	.	A	T	.	.	MAF_USDA=10.417
NC_035087.1	11557425	.	G	T	.	.	MAF_USDA=10.417
NC_035087.1	11557426	.	A	T	.	.	MAF_INRAE=1.667;MAF_USDA=10.417
NC_035087.1	11557515	.	C	T	.	.	MAF_USDA=1.639
NC_035087.1	11557524	.	G	A	.	.	MAF_USDA=3.279
NC_035087.1	11557577	.	C	T	.	.	MAF_INRAE=5.0;MAF_USDA=4.706
NC_035087.1	11557583	.	G	T	.	.	MAF_INRAE=1.667;MAF_USDA=1.639
NC_035087.1	11557702	.	C	T	.	.	MAF_INRAE=20.253;MAF_USDA=13.69
NC_035087.1	11557950	.	T	A	.	.	MAF_INRAE=5.0
NC_035087.1	11557998	.	C	T	.	.	MAF_USDA=2.083
NC_035087.1	11558021	.	T	A	.	.	MAF_USDA=4.098
NC_035087.1	11558044	.	C	T	.	.	MAF_INRAE=16.456;MAF_USDA=15.882
NC_035087.1	11558045	.	G	T	.	.	MAF_USDA=1.639
NC_035087.1	11558052	.	G	T	.	.	MAF_INRAE=5.263;MAF_USDA=4.118
NC_035087.1	11558068	.	G	T	.	.	MAF_INRAE=31.646;MAF_USDA=49.412
NC_035087.1	11558074	.	G	T	.	.	MAF_INRAE=5.0;MAF_USDA=4.706
NC_035087.1	11558178	.	C	G	.	.	MAF_USDA=17.857
NC_035087.1	11558191	.	C	A	.	.	MAF_INRAE=1.667
NC_035087.1	11558235	.	C	T	.	.	MAF_USDA=4.098
NC_035087.1	11558293	.	C	T	.	.	MAF_INRAE=16.456;MAF_USDA=14.118
NC_035087.1	11558319	.	T	C	.	.	MAF_USDA=6.25
NC_035087.1	11558374	.	C	T	.	.	MAF_INRAE=20.253;MAF_USDA=13.529
NC_035087.1	11558499	.	T	G	.	.	MAF_INRAE=5.0
NC_035087.1	11558502	.	C	T	.	.	MAF_INRAE=36.076;MAF_USDA=28.824
NC_035087.1	11558572	.	A	G	.	.	MAF_INRAE=5.696;MAF_USDA=2.5
NC_035087.1	11558573	.	T	G	.	.	MAF_INRAE=20.253;MAF_USDA=13.095
NC_035087.1	11558736	.	C	A	.	.	MAF_USDA=1.667
NC_035087.1	11558739	.	C	T	.	.	MAF_USDA=1.667
NC_035087.1	11558902	.	G	A	.	.	MAF_USDA=6.024
NC_035087.1	11558986	.	A	C	.	.	MAF_USDA=1.639
NC_035087.1	11559093	.	C	T	.	.	MAF_INRAE=43.671;MAF_USDA=41.765
NC_035087.1	11559100	.	A	T	.	.	MAF_USDA=2.459
NC_035087.1	11559119	.	G	T	.	.	MAF_USDA=1.639
NC_035087.1	11559144	.	G	T	.	.	MAF_INRAE=19.62;MAF_USDA=14.706
NC_035087.1	11559217	.	C	T	.	.	MAF_INRAE=7.595;MAF_USDA=9.836
NC_035087.1	11559307	.	G	C	.	.	MAF_INRAE=20.253;MAF_USDA=13.529
NC_035087.1	11559660	.	T	C	.	.	MAF_USDA=2.459
NC_035087.1	11559661	.	C	T	.	.	MAF_INRAE=20.253;MAF_USDA=22.917
NC_035087.1	11559666	.	G	A	.	.	MAF_INRAE=10.833;MAF_USDA=9.412
NC_035087.1	11559706	.	A	G	.	.	MAF_INRAE=5.0;MAF_USDA=4.706
NC_035087.1	11559765	.	A	T	.	.	MAF_INRAE=20.253;MAF_USDA=13.529
NC_035087.1	11559887	.	A	T	.	.	MAF_USDA=1.639
NC_035087.1	11559938	.	C	A	.	.	MAF_INRAE=2.5
NC_035087.1	11559953	.	C	T	.	.	MAF_USDA=3.279
NC_035087.1	11560052	.	A	G	.	.	MAF_USDA=4.706
NC_035087.1	11560354	.	A	C	.	.	MAF_USDA=1.639
NC_035087.1	11560381	.	A	C	.	.	MAF_USDA=1.639
NC_035087.1	11560393	.	G	A	.	.	MAF_INRAE=28.481;MAF_USDA=10.417
NC_035087.1	11560417	.	C	A	.	.	MAF_INRAE=1.667
NC_035087.1	11560652	.	G	C	.	.	MAF_INRAE=5.833;MAF_USDA=12.5
NC_035087.1	11560660	.	A	G	.	.	MAF_INRAE=20.886;MAF_USDA=12.941
NC_035087.1	11560664	.	C	G	.	.	MAF_USDA=1.639
NC_035087.1	11560786	.	C	T	.	.	MAF_USDA=22.917
NC_035087.1	11560830	.	G	A	.	.	MAF_USDA=6.522
NC_035087.1	11561327	.	T	C	.	.	MAF_USDA=20.833
NC_035087.1	11561330	.	A	T	.	.	MAF_USDA=22.917
NC_035087.1	11561337	.	G	A	.	.	MAF_USDA=1.695
NC_035087.1	11561468	.	G	A	.	.	MAF_INRAE=28.481;MAF_USDA=6.25
NC_035087.1	11561521	.	G	C	.	.	MAF_USDA=1.639
NC_035087.1	11561540	.	C	A	.	.	MAF_INRAE=5.0;MAF_USDA=4.706
NC_035087.1	11561571	.	C	A	.	.	MAF_INRAE=5.0;MAF_USDA=4.706
NC_035087.1	11561587	.	G	T	.	.	MAF_USDA=2.459
NC_035087.1	11561629	.	C	T	.	.	MAF_USDA=1.639
NC_035087.1	11561697	.	C	T	.	.	MAF_USDA=2.459
NC_035087.1	11561746	.	C	T	.	.	MAF_INRAE=3.797;MAF_USDA=4.706
NC_035087.1	11561766	.	G	T	.	.	MAF_INRAE=20.253;MAF_USDA=13.529
NC_035087.1	11561803	.	G	T	.	.	MAF_USDA=2.459
NC_035087.1	11561806	.	T	C	.	.	MAF_INRAE=39.241;MAF_USDA=29.412
NC_035087.1	11561835	.	A	T	.	.	MAF_USDA=2.459
NC_035087.1	11561866	.	G	A	.	.	MAF_INRAE=5.0;MAF_USDA=4.706
NC_035087.1	11561878	.	G	T	.	.	MAF_INRAE=5.0;MAF_USDA=4.706
NC_035087.1	11561929	.	C	T	.	.	MAF_INRAE=1.667
NC_035087.1	11561959	.	A	G	.	.	MAF_INRAE=2.5
NC_035087.1	11562070	.	C	A	.	.	MAF_INRAE=28.481
NC_035087.1	11562077	.	G	A	.	.	MAF_USDA=2.083
NC_035087.1	11562154	.	T	G	.	.	MAF_INRAE=5.696;MAF_USDA=2.5
NC_035087.1	11562218	.	C	A	.	.	MAF_INRAE=24.051;MAF_USDA=18.235
NC_035087.1	11562404	.	A	G	.	.	MAF_USDA=1.639
NC_035087.1	11562419	.	C	T	.	.	MAF_INRAE=3.797;MAF_USDA=14.118
NC_035087.1	11562440	.	A	C	.	.	MAF_INRAE=34.177;MAF_USDA=28.235
NC_035087.1	11562485	.	A	T	.	.	MAF_USDA=1.639
NC_035087.1	11562505	.	C	A	.	.	MAF_USDA=2.459
NC_035087.1	11562601	.	T	A	.	.	MAF_INRAE=7.595;MAF_USDA=17.647
NC_035087.1	11562676	.	G	A	.	.	MAF_INRAE=5.833;MAF_USDA=4.706
NC_035087.1	11562681	.	C	A	.	.	MAF_INRAE=5.0
NC_035087.1	11562717	.	C	T	.	.	MAF_INRAE=20.253;MAF_USDA=12.353
NC_035087.1	11562798	.	T	G	.	.	MAF_USDA=10.656
NC_035087.1	11562811	.	C	T	.	.	MAF_USDA=2.5
NC_035087.1	11562844	.	A	C	.	.	MAF_INRAE=5.0
NC_035087.1	11562885	.	T	C	.	.	MAF_INRAE=5.263;MAF_USDA=2.941
NC_035087.1	11562976	.	C	T	.	.	MAF_INRAE=5.0;MAF_USDA=3.333
NC_035087.1	11562983	.	C	T	.	.	MAF_USDA=1.667
NC_035087.1	11562992	.	T	C	.	.	MAF_USDA=1.667
NC_035087.1	11563079	.	C	T	.	.	MAF_INRAE=10.833;MAF_USDA=6.548
NC_035087.1	11563127	.	C	A	.	.	MAF_INRAE=16.456;MAF_USDA=3.529
NC_035087.1	11563171	.	C	A	.	.	MAF_INRAE=2.5
NC_035087.1	11563188	.	C	T	.	.	MAF_USDA=4.098
NC_035087.1	11563282	.	A	T	.	.	MAF_USDA=1.639
NC_035087.1	11563287	.	T	G	.	.	MAF_USDA=1.639
NC_035087.1	11563327	.	A	C	.	.	MAF_USDA=22.917
NC_035087.1	11563367	.	G	A	.	.	MAF_USDA=2.459
NC_035087.1	11563374	.	C	T	.	.	MAF_INRAE=20.253;MAF_USDA=12.941
NC_035087.1	11563407	.	G	A	.	.	MAF_USDA=2.459
NC_035087.1	11563418	.	G	A	.	.	MAF_USDA=9.016
NC_035087.1	11563421	.	T	G	.	.	MAF_USDA=8.197
NC_035087.1	11563451	.	T	G	.	.	MAF_USDA=7.377
NC_035087.1	11563452	.	A	G	.	.	MAF_USDA=6.557
NC_035087.1	11563455	.	C	T	.	.	MAF_USDA=5.738
NC_035087.1	11563457	.	T	C	.	.	MAF_USDA=6.557
NC_035087.1	11563495	.	G	A	.	.	MAF_USDA=11.475
NC_035087.1	11563557	.	C	A	.	.	MAF_USDA=4.918
NC_035087.1	11563615	.	G	T	.	.	MAF_INRAE=1.667
NC_035087.1	11563632	.	T	C	.	.	MAF_INRAE=10.526;MAF_USDA=13.529
NC_035087.1	11563690	.	T	G	.	.	MAF_INRAE=16.456;MAF_USDA=3.529
NC_035087.1	11563744	.	T	G	.	.	MAF_USDA=2.459
NC_035087.1	11563774	.	A	T	.	.	MAF_INRAE=20.253;MAF_USDA=14.118
NC_035087.1	11563864	.	T	C	.	.	MAF_INRAE=11.667;MAF_USDA=21.176
NC_035087.1	11563954	.	C	T	.	.	MAF_INRAE=3.797;MAF_USDA=4.118
NC_035087.1	11563971	.	A	T	.	.	MAF_INRAE=5.0
NC_035087.1	11564023	.	A	T	.	.	MAF_INRAE=1.667
NC_035087.1	11564027	.	C	T	.	.	MAF_USDA=1.639
NC_035087.1	11564071	.	A	C	.	.	MAF_INRAE=9.494;MAF_USDA=1.639
NC_035087.1	11564119	.	T	A	.	.	MAF_INRAE=5.0;MAF_USDA=4.706
NC_035087.1	11564235	.	C	T	.	.	MAF_INRAE=6.962;MAF_USDA=4.918
NC_035087.1	11564271	.	A	T	.	.	MAF_INRAE=20.253;MAF_USDA=14.706
NC_035087.1	11564337	.	G	A	.	.	MAF_INRAE=10.833;MAF_USDA=8.824
NC_035087.1	11564354	.	G	T	.	.	MAF_INRAE=10.127;MAF_USDA=13.115
NC_035087.1	11564385	.	G	T	.	.	MAF_USDA=4.167
NC_035087.1	11564430	.	C	G	.	.	MAF_INRAE=17.722;MAF_USDA=17.647
NC_035087.1	11564468	.	A	C	.	.	MAF_INRAE=10.526
NC_035087.1	11564489	.	G	C	.	.	MAF_INRAE=28.481;MAF_USDA=10.417
NC_035087.1	11564508	.	A	G	.	.	MAF_USDA=1.639
NC_035087.1	11564517	.	C	A	.	.	MAF_INRAE=10.127;MAF_USDA=12.295
NC_035087.1	11564556	.	C	T	.	.	MAF_USDA=2.459
NC_035087.1	11564620	.	T	A	.	.	MAF_INRAE=34.177;MAF_USDA=28.571
NC_035087.1	11564664	.	G	C	.	.	MAF_INRAE=28.481;MAF_USDA=6.25
NC_035087.1	11564834	.	A	G	.	.	MAF_INRAE=5.0;MAF_USDA=4.706
NC_035087.1	11564836	.	A	T	.	.	MAF_INRAE=5.0
NC_035087.1	11564861	.	C	T	.	.	MAF_INRAE=28.481;MAF_USDA=10.417
NC_035087.1	11564909	.	T	C	.	.	MAF_INRAE=20.253;MAF_USDA=14.706
NC_035087.1	11564953	.	G	T	.	.	MAF_USDA=1.639
NC_035087.1	11565094	.	G	A	.	.	MAF_USDA=4.098
NC_035087.1	11565103	.	G	A	.	.	MAF_INRAE=17.722;MAF_USDA=18.235
NC_035087.1	11565119	.	G	C	.	.	MAF_USDA=4.098
NC_035087.1	11565163	.	G	A	.	.	MAF_INRAE=10.833;MAF_USDA=8.824
NC_035087.1	11565208	.	A	T	.	.	MAF_INRAE=10.833;MAF_USDA=20.588
NC_035087.1	11565256	.	T	G	.	.	MAF_INRAE=5.696;MAF_USDA=3.279
NC_035087.1	11565282	.	G	A	.	.	MAF_INRAE=5.0;MAF_USDA=10.0
NC_035087.1	11565370	.	C	A	.	.	MAF_INRAE=5.263;MAF_USDA=6.25
NC_035087.1	11565403	.	G	A	.	.	MAF_INRAE=5.0;MAF_USDA=3.529
NC_035087.1	11565430	.	T	G	.	.	MAF_INRAE=28.481;MAF_USDA=6.25
NC_035087.1	11565488	.	A	G	.	.	MAF_USDA=1.639
NC_035087.1	11565561	.	C	T	.	.	MAF_INRAE=2.5
NC_035087.1	11565569	.	T	A	.	.	MAF_USDA=2.459
NC_035087.1	11565619	.	G	T	.	.	MAF_INRAE=27.848;MAF_USDA=6.25
NC_035087.1	11565638	.	A	C	.	.	MAF_INRAE=19.62;MAF_USDA=15.294
NC_035087.1	11565677	.	A	G	.	.	MAF_USDA=1.639
NC_035087.1	11565681	.	C	T	.	.	MAF_USDA=2.459
NC_035087.1	11565726	.	T	C	.	.	MAF_INRAE=10.833;MAF_USDA=20.0
NC_035087.1	11565792	.	A	C	.	.	MAF_INRAE=5.0;MAF_USDA=4.118
NC_035087.1	11565918	.	T	G	.	.	MAF_INRAE=11.667;MAF_USDA=19.412
NC_035087.1	11565948	.	G	A	.	.	MAF_INRAE=28.481;MAF_USDA=10.417
NC_035087.1	11566036	.	G	A	.	.	MAF_USDA=3.279
NC_035087.1	11566060	.	C	T	.	.	MAF_INRAE=5.0
NC_035087.1	11566089	.	G	A	.	.	MAF_INRAE=5.0;MAF_USDA=4.098
NC_035087.1	11566090	.	C	T	.	.	MAF_USDA=2.459
NC_035087.1	11566219	.	A	G	.	.	MAF_USDA=4.098
NC_035087.1	11566241	.	G	A	.	.	MAF_USDA=42.941
NC_035087.1	11566328	.	G	A	.	.	MAF_USDA=27.273
NC_035087.1	11566425	.	G	T	.	.	MAF_USDA=1.639
NC_035087.1	11566464	.	T	C	.	.	MAF_INRAE=10.526;MAF_USDA=2.459
NC_035087.1	11566514	.	C	T	.	.	MAF_USDA=1.639
NC_035087.1	11566661	.	C	G	.	.	MAF_INRAE=18.354;MAF_USDA=19.048
NC_035087.1	11566826	.	C	A	.	.	MAF_USDA=3.279
NC_035087.1	11566854	.	C	G	.	.	MAF_INRAE=1.667
NC_035087.1	11566870	.	G	T	.	.	MAF_USDA=1.639
NC_035087.1	11566871	.	A	T	.	.	MAF_USDA=1.639
NC_035087.1	11566906	.	C	A	.	.	MAF_USDA=2.459
NC_035087.1	11566914	.	T	C	.	.	MAF_USDA=4.098
NC_035087.1	11566977	.	C	A	.	.	MAF_INRAE=19.62;MAF_USDA=12.353
NC_035087.1	11566989	.	A	G	.	.	MAF_USDA=2.459
NC_035087.1	11566996	.	A	T	.	.	MAF_USDA=31.25
NC_035087.1	11566997	.	C	T	.	.	MAF_USDA=31.25
NC_035087.1	11566999	.	G	A	.	.	MAF_INRAE=36.667
NC_035087.1	11567004	.	A	G	.	.	MAF_USDA=31.25
NC_035087.1	11567005	.	C	T	.	.	MAF_USDA=31.25
NC_035087.1	11567009	.	A	G	.	.	MAF_USDA=31.25
NC_035087.1	11567010	.	A	T	.	.	MAF_USDA=31.25
NC_035087.1	11567065	.	C	T	.	.	MAF_INRAE=20.253;MAF_USDA=12.353
NC_035087.1	11567097	.	C	A	.	.	MAF_INRAE=25.949;MAF_USDA=27.059
NC_035087.1	11567113	.	T	C	.	.	MAF_USDA=10.0
NC_035087.1	11567148	.	C	A	.	.	MAF_USDA=1.639
NC_035087.1	11567216	.	G	T	.	.	MAF_INRAE=5.0;MAF_USDA=2.459
NC_035087.1	11567326	.	T	C	.	.	MAF_INRAE=10.833
NC_035087.1	11567467	.	G	A	.	.	MAF_INRAE=10.127;MAF_USDA=10.588
NC_035087.1	11567480	.	C	A	.	.	MAF_USDA=4.167
NC_035087.1	11567525	.	C	T	.	.	MAF_INRAE=9.494;MAF_USDA=6.557
NC_035087.1	11567534	.	G	A,T	.	.	MAF_INRAE=15.789
NC_035087.1	11567540	.	G	C	.	.	MAF_INRAE=3.333
NC_035087.1	11567544	.	A	T	.	.	MAF_USDA=1.639
NC_035087.1	11567558	.	C	A	.	.	MAF_USDA=3.279
NC_035087.1	11567660	.	A	G	.	.	MAF_INRAE=36.076;MAF_USDA=27.059
NC_035087.1	11567853	.	G	A	.	.	MAF_USDA=3.279
NC_035087.1	11567874	.	A	G	.	.	MAF_INRAE=17.089;MAF_USDA=18.235
NC_035087.1	11567923	.	C	T	.	.	MAF_INRAE=4.167;MAF_USDA=4.706
NC_035087.1	11567951	.	A	C	.	.	MAF_INRAE=10.127;MAF_USDA=11.176
NC_035087.1	11567986	.	C	T	.	.	MAF_INRAE=17.722;MAF_USDA=4.118
NC_035087.1	11568012	.	A	G	.	.	MAF_USDA=11.765
NC_035087.1	11568175	.	C	T	.	.	MAF_INRAE=10.759;MAF_USDA=10.588
NC_035087.1	11568176	.	G	A	.	.	MAF_USDA=2.941
NC_035087.1	11568264	.	G	A	.	.	MAF_INRAE=4.167;MAF_USDA=4.098
NC_035087.1	11568347	.	A	G	.	.	MAF_INRAE=21.667;MAF_USDA=14.706
NC_035087.1	11568487	.	A	T	.	.	MAF_USDA=4.098
NC_035087.1	11568502	.	C	A	.	.	MAF_USDA=13.115
NC_035087.1	11568562	.	G	A	.	.	MAF_USDA=11.765
NC_035087.1	11568568	.	C	T	.	.	MAF_INRAE=20.253;MAF_USDA=14.118
NC_035087.1	11568615	.	T	A	.	.	MAF_INRAE=27.215;MAF_USDA=26.471
NC_035087.1	11568637	.	C	T	.	.	MAF_INRAE=13.924;MAF_USDA=17.647
NC_035087.1	11568798	.	G	T	.	.	MAF_USDA=1.639
NC_035087.1	11568804	.	C	T	.	.	MAF_USDA=1.639
NC_035087.1	11568805	.	G	A	.	.	MAF_INRAE=5.0;MAF_USDA=7.647
NC_035087.1	11568939	.	C	G	.	.	MAF_USDA=3.279
NC_035087.1	11568967	.	A	T	.	.	MAF_INRAE=34.177;MAF_USDA=33.529
NC_035087.1	11569128	.	T	G	.	.	MAF_INRAE=6.962;MAF_USDA=4.098
NC_035087.1	11569169	.	T	A	.	.	MAF_INRAE=15.823;MAF_USDA=3.529
NC_035087.1	11569251	.	G	A	.	.	MAF_USDA=1.639
NC_035087.1	11569298	.	C	T	.	.	MAF_INRAE=13.924;MAF_USDA=15.882
NC_035087.1	11569320	.	C	T	.	.	MAF_INRAE=34.177;MAF_USDA=31.765
NC_035087.1	11569338	.	C	A	.	.	MAF_INRAE=2.5
NC_035087.1	11569384	.	G	A	.	.	MAF_INRAE=20.253;MAF_USDA=15.294
NC_035087.1	11569397	.	G	T	.	.	MAF_INRAE=13.924;MAF_USDA=6.25
NC_035087.1	11569444	.	T	A	.	.	MAF_INRAE=5.0;MAF_USDA=2.083
NC_035087.1	11569532	.	C	T	.	.	MAF_INRAE=20.253;MAF_USDA=14.706
NC_035087.1	11569568	.	G	A	.	.	MAF_INRAE=34.177;MAF_USDA=32.941
NC_035087.1	11569595	.	T	C	.	.	MAF_INRAE=21.667;MAF_USDA=20.833
NC_035087.1	11569623	.	A	C	.	.	MAF_INRAE=34.177;MAF_USDA=32.941
NC_035087.1	11569665	.	A	T	.	.	MAF_INRAE=5.0;MAF_USDA=5.882
NC_035087.1	11569809	.	C	T	.	.	MAF_INRAE=5.0;MAF_USDA=5.882
NC_035087.1	11569884	.	G	A	.	.	MAF_INRAE=36.076;MAF_USDA=36.471
NC_035087.1	11569949	.	T	A	.	.	MAF_INRAE=9.494;MAF_USDA=1.639
NC_035087.1	11569987	.	T	C	.	.	MAF_INRAE=20.253;MAF_USDA=11.765
NC_035087.1	11569988	.	G	T	.	.	MAF_INRAE=21.667;MAF_USDA=11.765
NC_035087.1	11570052	.	C	T	.	.	MAF_USDA=1.639
NC_035087.1	11570064	.	G	A	.	.	MAF_INRAE=1.667;MAF_USDA=4.918
NC_035087.1	11570085	.	G	A	.	.	MAF_INRAE=3.797;MAF_USDA=12.941
NC_035087.1	11570146	.	T	A	.	.	MAF_USDA=11.31
NC_035087.1	11570149	.	C	A	.	.	MAF_USDA=11.31
NC_035087.1	11570159	.	G	T	.	.	MAF_USDA=11.31
NC_035087.1	11570161	.	T	G	.	.	MAF_INRAE=1.667;MAF_USDA=5.833
NC_035087.1	11570167	.	T	C	.	.	MAF_USDA=4.098
NC_035087.1	11570171	.	G	A	.	.	MAF_USDA=4.098
NC_035087.1	11570178	.	T	G	.	.	MAF_INRAE=34.81;MAF_USDA=47.647
NC_035087.1	11570241	.	A	G	.	.	MAF_INRAE=36.076;MAF_USDA=28.235
NC_035087.1	11570319	.	G	T	.	.	MAF_INRAE=5.0;MAF_USDA=5.294
NC_035087.1	11570322	.	T	C	.	.	MAF_INRAE=12.025;MAF_USDA=15.882
NC_035087.1	11570334	.	G	T	.	.	MAF_INRAE=5.0;MAF_USDA=4.706
NC_035087.1	11570363	.	G	A	.	.	MAF_INRAE=35.443;MAF_USDA=35.882
NC_035087.1	11570621	.	C	T	.	.	MAF_INRAE=22.152;MAF_USDA=15.294
NC_035087.1	11570684	.	C	T	.	.	MAF_INRAE=22.152;MAF_USDA=17.647
NC_035087.1	11570693	.	C	T	.	.	MAF_INRAE=5.0
NC_035087.1	11570833	.	C	A	.	.	MAF_INRAE=3.333;MAF_USDA=2.459
NC_035087.1	11570837	.	T	C	.	.	MAF_INRAE=35.443;MAF_USDA=36.471
NC_035087.1	11570839	.	T	C	.	.	MAF_INRAE=12.5;MAF_USDA=21.176
NC_035087.1	11570881	.	A	G	.	.	MAF_USDA=11.176
NC_035087.1	11570896	.	C	G	.	.	MAF_INRAE=35.443;MAF_USDA=37.059
NC_035087.1	11571042	.	C	T	.	.	MAF_USDA=4.098
NC_035087.1	11571074	.	T	G	.	.	MAF_USDA=2.459
NC_035087.1	11571077	.	C	T	.	.	MAF_USDA=27.083
NC_035087.1	11571105	.	G	T	.	.	MAF_USDA=4.098
NC_035087.1	11571115	.	C	T	.	.	MAF_USDA=6.471
NC_035087.1	11571121	.	T	C	.	.	MAF_INRAE=22.152;MAF_USDA=16.471
NC_035087.1	11571130	.	T	G	.	.	MAF_USDA=2.459
NC_035087.1	11571137	.	C	T	.	.	MAF_USDA=2.459
NC_035087.1	11571139	.	C	T	.	.	MAF_INRAE=36.076;MAF_USDA=42.941
NC_035087.1	11571142	.	T	G	.	.	MAF_USDA=10.588
NC_035087.1	11571147	.	T	C	.	.	MAF_USDA=11.176
NC_035087.1	11571176	.	G	A	.	.	MAF_USDA=16.471
NC_035087.1	11571181	.	G	C	.	.	MAF_USDA=1.639
NC_035087.1	11571182	.	G	A	.	.	MAF_USDA=1.639
NC_035087.1	11571236	.	C	T	.	.	MAF_USDA=18.235
NC_035087.1	11571241	.	A	C	.	.	MAF_USDA=14.118
NC_035087.1	11571243	.	C	T	.	.	MAF_USDA=12.353
NC_035087.1	11571244	.	C	T	.	.	MAF_INRAE=11.392;MAF_USDA=12.353
NC_035087.1	11571247	.	A	G	.	.	MAF_USDA=12.353
NC_035087.1	11571258	.	G	A	.	.	MAF_USDA=11.765
NC_035087.1	11571259	.	C	T	.	.	MAF_USDA=4.098
NC_035087.1	11571273	.	A	C	.	.	MAF_USDA=8.235
NC_035087.1	11571282	.	G	A	.	.	MAF_USDA=3.279
NC_035087.1	11571306	.	C	G	.	.	MAF_USDA=9.412
NC_035087.1	11571322	.	C	A	.	.	MAF_INRAE=1.667;MAF_USDA=3.279
NC_035087.1	11571346	.	C	T	.	.	MAF_USDA=3.279
NC_035087.1	11571350	.	C	T	.	.	MAF_INRAE=1.667
NC_035087.1	11571367	.	C	T	.	.	MAF_INRAE=13.291;MAF_USDA=19.048
NC_035087.1	11571393	.	A	C	.	.	MAF_USDA=1.667
NC_035087.1	11571403	.	T	C	.	.	MAF_INRAE=35.443;MAF_USDA=35.714
NC_035087.1	11571410	.	C	T	.	.	MAF_USDA=13.333
NC_035087.1	11571416	.	A	C	.	.	MAF_USDA=11.31
NC_035087.1	11571425	.	C	T	.	.	MAF_USDA=2.083
NC_035087.1	11571471	.	A	G	.	.	MAF_INRAE=22.152;MAF_USDA=15.294
NC_035087.1	11571507	.	C	A	.	.	MAF_USDA=1.639
NC_035087.1	11571533	.	T	A	.	.	MAF_INRAE=16.456;MAF_USDA=12.941
NC_035087.1	11571607	.	C	T	.	.	MAF_INRAE=16.456;MAF_USDA=12.353
NC_035087.1	11571659	.	A	C	.	.	MAF_INRAE=13.291;MAF_USDA=20.588
NC_035087.1	11571726	.	C	T	.	.	MAF_USDA=3.279
NC_035087.1	11571745	.	T	G	.	.	MAF_INRAE=1.667;MAF_USDA=1.639
NC_035087.1	11571748	.	C	T	.	.	MAF_INRAE=1.667;MAF_USDA=1.639
NC_035087.1	11571763	.	C	T	.	.	MAF_INRAE=28.481;MAF_USDA=3.529
NC_035087.1	11571855	.	T	C	.	.	MAF_INRAE=22.152;MAF_USDA=14.706
NC_035087.1	11571872	.	A	G	.	.	MAF_USDA=9.412
NC_035087.1	11571911	.	C	T	.	.	MAF_INRAE=1.667;MAF_USDA=1.639
NC_035087.1	11571948	.	C	T	.	.	MAF_INRAE=22.152;MAF_USDA=14.706
NC_035087.1	11572012	.	G	A	.	.	MAF_USDA=1.667
NC_035087.1	11572051	.	G	T	.	.	MAF_INRAE=5.263;MAF_USDA=5.952
NC_035087.1	11572052	.	G	C	.	.	MAF_INRAE=5.696;MAF_USDA=2.5
NC_035087.1	11572343	.	C	A	.	.	MAF_INRAE=5.0
NC_035087.1	11572353	.	C	T	.	.	MAF_INRAE=3.797;MAF_USDA=14.118
NC_035087.1	11572408	.	G	A	.	.	MAF_USDA=4.098
NC_035087.1	11572428	.	A	G	.	.	MAF_USDA=2.459
NC_035087.1	11572586	.	T	C	.	.	MAF_USDA=4.098
NC_035087.1	11572614	.	C	T	.	.	MAF_INRAE=1.667
NC_035087.1	11572733	.	T	C	.	.	MAF_INRAE=10.833;MAF_USDA=21.176
NC_035087.1	11572835	.	G	A	.	.	MAF_INRAE=1.667;MAF_USDA=2.459
NC_035087.1	11572866	.	G	A	.	.	MAF_INRAE=10.833;MAF_USDA=10.0
NC_035087.1	11572905	.	G	A	.	.	MAF_INRAE=1.667
NC_035087.1	11573001	.	A	G	.	.	MAF_USDA=1.639
NC_035087.1	11573003	.	T	G	.	.	MAF_INRAE=5.0
NC_035087.1	11573025	.	G	T	.	.	MAF_INRAE=5.0;MAF_USDA=5.882
NC_035087.1	11573088	.	G	C	.	.	MAF_USDA=1.639
NC_035087.1	11573113	.	G	T	.	.	MAF_USDA=1.639
NC_035087.1	11573322	.	G	T	.	.	MAF_INRAE=16.456;MAF_USDA=3.529
NC_035087.1	11573359	.	A	T	.	.	MAF_USDA=4.098
NC_035087.1	11573375	.	G	T	.	.	MAF_INRAE=10.0
NC_035087.1	11573376	.	G	T	.	.	MAF_USDA=6.25
NC_035087.1	11573383	.	G	A	.	.	MAF_INRAE=31.579
NC_035087.1	11573402	.	T	G	.	.	MAF_USDA=1.639
NC_035087.1	11573566	.	G	A	.	.	MAF_INRAE=5.063;MAF_USDA=5.882
NC_035087.1	11573620	.	C	T	.	.	MAF_INRAE=5.0
NC_035087.1	11573624	.	A	T	.	.	MAF_INRAE=5.0;MAF_USDA=4.167
NC_035087.1	11573632	.	G	A	.	.	MAF_INRAE=5.263;MAF_USDA=6.25
NC_035087.1	11573662	.	G	T	.	.	MAF_INRAE=8.228;MAF_USDA=20.0
NC_035087.1	11573717	.	T	A	.	.	MAF_USDA=4.098
NC_035087.1	11573778	.	A	G	.	.	MAF_INRAE=1.667;MAF_USDA=1.639
NC_035087.1	11573833	.	A	T	.	.	MAF_USDA=2.459
NC_035087.1	11573847	.	G	A	.	.	MAF_USDA=4.098
NC_035087.1	11573867	.	T	A	.	.	MAF_USDA=4.098
NC_035087.1	11573926	.	G	T	.	.	MAF_INRAE=8.861;MAF_USDA=21.176
NC_035087.1	11573999	.	C	A	.	.	MAF_INRAE=9.494;MAF_USDA=1.639
NC_035087.1	11574025	.	G	A	.	.	MAF_INRAE=28.481;MAF_USDA=6.25
NC_035087.1	11574048	.	C	T	.	.	MAF_USDA=4.167
NC_035087.1	11574085	.	A	G	.	.	MAF_INRAE=10.833;MAF_USDA=3.529
NC_035087.1	11574112	.	C	A	.	.	MAF_INRAE=28.481;MAF_USDA=6.25
NC_035087.1	11574218	.	G	T	.	.	MAF_USDA=6.25
NC_035087.1	11574276	.	A	C	.	.	MAF_INRAE=5.696;MAF_USDA=4.118
NC_035087.1	11574283	.	G	T	.	.	MAF_INRAE=17.089;MAF_USDA=36.471
NC_035087.1	11574387	.	T	C	.	.	MAF_INRAE=20.253;MAF_USDA=8.824
NC_035087.1	11574488	.	A	C	.	.	MAF_USDA=2.459
NC_035087.1	11574511	.	A	T	.	.	MAF_INRAE=5.263;MAF_USDA=6.25
NC_035087.1	11574582	.	G	A	.	.	MAF_USDA=2.459
NC_035087.1	11574587	.	T	C	.	.	MAF_USDA=1.639
NC_035087.1	11574653	.	G	T	.	.	MAF_INRAE=21.053;MAF_USDA=6.25
NC_035087.1	11574866	.	G	A	.	.	MAF_INRAE=36.076;MAF_USDA=43.529
NC_035087.1	11574898	.	C	T	.	.	MAF_USDA=5.882
NC_035087.1	11574928	.	A	G	.	.	MAF_INRAE=8.861;MAF_USDA=24.706
NC_035087.1	11575000	.	G	A	.	.	MAF_USDA=4.098
NC_035087.1	11575251	.	C	A	.	.	MAF_USDA=2.459
NC_035087.1	11575267	.	C	G	.	.	MAF_USDA=10.656
NC_035087.1	11575301	.	G	A	.	.	MAF_INRAE=28.481;MAF_USDA=6.25
NC_035087.1	11575349	.	A	G	.	.	MAF_INRAE=10.833;MAF_USDA=21.765
NC_035087.1	11575350	.	G	A	.	.	MAF_INRAE=27.848;MAF_USDA=6.25
NC_035087.1	11575383	.	A	C	.	.	MAF_USDA=1.639
NC_035087.1	11575401	.	G	C	.	.	MAF_USDA=2.459
NC_035087.1	11575403	.	C	G	.	.	MAF_INRAE=6.962;MAF_USDA=4.098
NC_035087.1	11575471	.	C	T	.	.	MAF_INRAE=6.962;MAF_USDA=4.098
NC_035087.1	11575512	.	G	A	.	.	MAF_USDA=2.459
NC_035087.1	11575517	.	A	G	.	.	MAF_INRAE=25.316;MAF_USDA=21.765
NC_035087.1	11575581	.	C	A	.	.	MAF_USDA=3.279
NC_035087.1	11575661	.	G	A	.	.	MAF_INRAE=20.253;MAF_USDA=11.176
NC_035087.1	11575708	.	T	G	.	.	MAF_USDA=5.294
NC_035087.1	11575754	.	G	T	.	.	MAF_INRAE=28.481;MAF_USDA=6.25
NC_035087.1	11575772	.	C	T	.	.	MAF_INRAE=1.667;MAF_USDA=1.639
NC_035087.1	11575809	.	A	G	.	.	MAF_USDA=2.353
NC_035087.1	11575861	.	A	T	.	.	MAF_USDA=6.25
NC_035087.1	11575869	.	T	G	.	.	MAF_INRAE=6.962;MAF_USDA=4.098
NC_035087.1	11575943	.	C	T	.	.	MAF_INRAE=2.5
NC_035087.1	11575951	.	C	A	.	.	MAF_INRAE=28.481;MAF_USDA=6.25
NC_035087.1	11576072	.	T	C	.	.	MAF_USDA=2.459
NC_035087.1	11576114	.	G	A	.	.	MAF_USDA=1.639
NC_035087.1	11576120	.	C	G	.	.	MAF_INRAE=2.5
NC_035087.1	11576142	.	A	T	.	.	MAF_INRAE=10.833;MAF_USDA=21.765
NC_035087.1	11576182	.	T	C	.	.	MAF_USDA=2.459
NC_035087.1	11576209	.	G	A	.	.	MAF_INRAE=20.253;MAF_USDA=10.0
NC_035087.1	11576216	.	T	C	.	.	MAF_INRAE=10.833;MAF_USDA=21.765
NC_035087.1	11576218	.	C	G	.	.	MAF_INRAE=10.833;MAF_USDA=21.765
NC_035087.1	11576319	.	C	T	.	.	MAF_INRAE=5.063;MAF_USDA=15.294
NC_035087.1	11576322	.	A	G	.	.	MAF_INRAE=20.253;MAF_USDA=15.882
NC_035087.1	11576430	.	A	C	.	.	MAF_INRAE=34.177;MAF_USDA=30.588
NC_035087.1	11576622	.	T	A	.	.	MAF_INRAE=27.848;MAF_USDA=6.25
NC_035087.1	11576683	.	G	A	.	.	MAF_INRAE=27.215;MAF_USDA=26.471
NC_035087.1	11576829	.	G	A	.	.	MAF_INRAE=28.481;MAF_USDA=6.25
NC_035087.1	11576893	.	G	A	.	.	MAF_INRAE=5.0
NC_035087.1	11576970	.	C	T	.	.	MAF_USDA=2.459
NC_035087.1	11576992	.	G	A	.	.	MAF_USDA=15.574
NC_035087.1	11576999	.	G	A	.	.	MAF_INRAE=28.481;MAF_USDA=6.25
NC_035087.1	11577246	.	T	A	.	.	MAF_INRAE=1.667;MAF_USDA=1.639
NC_035087.1	11577283	.	G	A	.	.	MAF_INRAE=27.215;MAF_USDA=25.294
NC_035087.1	11577316	.	A	G	.	.	MAF_INRAE=28.481;MAF_USDA=6.25
NC_035087.1	11577358	.	C	T	.	.	MAF_INRAE=34.177;MAF_USDA=29.412
NC_035087.1	11577415	.	C	T	.	.	MAF_INRAE=27.848;MAF_USDA=37.647
NC_035087.1	11577429	.	C	T	.	.	MAF_INRAE=10.833;MAF_USDA=4.118
NC_035087.1	11577638	.	C	T	.	.	MAF_INRAE=19.62;MAF_USDA=9.412
NC_035087.1	11577642	.	C	A	.	.	MAF_INRAE=14.167;MAF_USDA=16.667
NC_035087.1	11577660	.	C	T	.	.	MAF_INRAE=27.848;MAF_USDA=37.059
NC_035087.1	11577677	.	G	T	.	.	MAF_USDA=4.918
NC_035087.1	11577694	.	C	A	.	.	MAF_USDA=1.639
NC_035087.1	11577715	.	C	T	.	.	MAF_INRAE=34.177;MAF_USDA=30.588
NC_035087.1	11577721	.	C	T	.	.	MAF_INRAE=5.0;MAF_USDA=3.529
NC_035087.1	11577846	.	C	A	.	.	MAF_USDA=2.459
NC_035087.1	11577882	.	A	C	.	.	MAF_USDA=8.333
NC_035087.1	11577912	.	C	A	.	.	MAF_USDA=7.059
NC_035087.1	11577995	.	A	T	.	.	MAF_INRAE=25.316;MAF_USDA=33.333
NC_035087.1	11578000	.	A	G	.	.	MAF_INRAE=32.5
NC_035087.1	11578001	.	A	T	.	.	MAF_INRAE=28.481
NC_035087.1	11578007	.	T	A	.	.	MAF_INRAE=28.481;MAF_USDA=6.25
NC_035087.1	11578008	.	A	T	.	.	MAF_USDA=1.639
NC_035087.1	11578166	.	C	T	.	.	MAF_INRAE=36.709;MAF_USDA=22.353
NC_035087.1	11578262	.	G	A	.	.	MAF_USDA=45.833
NC_035087.1	11578295	.	G	T	.	.	MAF_USDA=44.118
NC_035087.1	11578298	.	A	T	.	.	MAF_USDA=1.639
NC_035087.1	11578314	.	A	C	.	.	MAF_USDA=1.639
NC_035087.1	11578368	.	T	G	.	.	MAF_USDA=12.295
NC_035087.1	11578376	.	G	A	.	.	MAF_USDA=7.377
NC_035087.1	11578429	.	T	A	.	.	MAF_INRAE=27.848;MAF_USDA=4.118
NC_035087.1	11578431	.	T	A	.	.	MAF_INRAE=30.833
NC_035087.1	11578441	.	T	C	.	.	MAF_INRAE=19.62;MAF_USDA=11.765
NC_035087.1	11578462	.	C	A	.	.	MAF_USDA=2.459
NC_035087.1	11578550	.	G	A	.	.	MAF_USDA=7.377
NC_035087.1	11578642	.	A	G	.	.	MAF_INRAE=28.481;MAF_USDA=18.235
NC_035087.1	11578676	.	C	T	.	.	MAF_USDA=1.639
NC_035087.1	11578784	.	T	C	.	.	MAF_INRAE=28.481;MAF_USDA=6.25
NC_035087.1	11578817	.	G	T	.	.	MAF_INRAE=37.342;MAF_USDA=19.412
NC_035087.1	11578910	.	G	A	.	.	MAF_INRAE=2.532;MAF_USDA=15.882
NC_035087.1	11579086	.	C	T	.	.	MAF_INRAE=35.443;MAF_USDA=5.294
NC_035087.1	11579191	.	C	T	.	.	MAF_INRAE=37.342;MAF_USDA=18.235
NC_035087.1	11579265	.	C	A	.	.	MAF_USDA=6.557
NC_035087.1	11579283	.	C	T	.	.	MAF_INRAE=5.696;MAF_USDA=2.459
NC_035087.1	11579298	.	T	G	.	.	MAF_INRAE=2.5;MAF_USDA=2.083
NC_035087.1	11579309	.	C	T	.	.	MAF_INRAE=10.526;MAF_USDA=4.118
NC_035087.1	11579569	.	C	A	.	.	MAF_INRAE=35.443;MAF_USDA=5.294
NC_035087.1	11579586	.	C	T	.	.	MAF_INRAE=28.481;MAF_USDA=6.25
NC_035087.1	11579649	.	A	T	.	.	MAF_INRAE=2.532;MAF_USDA=8.824
NC_035087.1	11579710	.	G	A	.	.	MAF_USDA=1.639
NC_035087.1	11579747	.	C	T	.	.	MAF_USDA=3.279
NC_035087.1	11579800	.	C	T	.	.	MAF_USDA=4.098
NC_035087.1	11579924	.	T	C	.	.	MAF_INRAE=5.0
NC_035087.1	11579941	.	T	G	.	.	MAF_INRAE=24.051;MAF_USDA=12.941
NC_035087.1	11580097	.	G	C	.	.	MAF_USDA=1.639
NC_035087.1	11580311	.	T	C	.	.	MAF_USDA=2.459
NC_035087.1	11580477	.	G	A	.	.	MAF_INRAE=2.5;MAF_USDA=12.353
NC_035087.1	11580608	.	T	A	.	.	MAF_USDA=4.098
NC_035087.1	11580688	.	A	G	.	.	MAF_INRAE=20.253;MAF_USDA=7.647
NC_035087.1	11580749	.	C	T	.	.	MAF_USDA=10.119
NC_035087.1	11580807	.	T	C	.	.	MAF_USDA=6.25
NC_035087.1	11580808	.	ATT	ATA	.	.	MAF_USDA=2.083
NC_035087.1	11580853	.	T	C	.	.	MAF_USDA=2.459
NC_035087.1	11580892	.	G	A	.	.	MAF_USDA=1.667
NC_035087.1	11580915	.	T	C	.	.	MAF_USDA=3.571
NC_035087.1	11580939	.	T	C	.	.	MAF_USDA=1.639
NC_035087.1	11580948	.	G	A	.	.	MAF_INRAE=7.595;MAF_USDA=18.235
NC_035087.1	11580975	.	T	C	.	.	MAF_INRAE=5.0
NC_035087.1	11581031	.	A	G	.	.	MAF_USDA=1.639
NC_035087.1	11581068	.	T	G	.	.	MAF_USDA=6.557
NC_035087.1	11581118	.	T	G	.	.	MAF_USDA=4.918
NC_035087.1	11581214	.	T	G	.	.	MAF_USDA=2.353
NC_035087.1	11581291	.	T	C	.	.	MAF_USDA=1.639
NC_035087.1	11581294	.	A	G	.	.	MAF_USDA=6.471
NC_035087.1	11581410	.	T	C	.	.	MAF_INRAE=2.532;MAF_USDA=3.529
NC_035087.1	11581444	.	T	G	.	.	MAF_INRAE=2.5;MAF_USDA=10.588
NC_035087.1	11581465	.	C	A	.	.	MAF_INRAE=35.443;MAF_USDA=5.294
NC_035087.1	11581478	.	A	C	.	.	MAF_INRAE=7.595;MAF_USDA=39.412
NC_035087.1	11581482	.	A	G	.	.	MAF_USDA=2.459
NC_035087.1	11581530	.	T	G	.	.	MAF_INRAE=35.443;MAF_USDA=5.294
NC_035087.1	11581561	.	G	T	.	.	MAF_INRAE=2.5;MAF_USDA=11.176
NC_035087.1	11581696	.	C	T	.	.	MAF_INRAE=20.253;MAF_USDA=7.647
NC_035087.1	11581719	.	G	A	.	.	MAF_INRAE=2.5;MAF_USDA=2.459
NC_035087.1	11581746	.	A	G	.	.	MAF_USDA=1.639
NC_035087.1	11581830	.	A	T	.	.	MAF_INRAE=7.595;MAF_USDA=40.0
NC_035087.1	11581918	.	C	T	.	.	MAF_INRAE=35.443;MAF_USDA=5.882
NC_035087.1	11581973	.	G	A	.	.	MAF_INRAE=3.797;MAF_USDA=4.706
NC_035087.1	11581988	.	A	T	.	.	MAF_USDA=2.459
NC_035087.1	11582070	.	G	A	.	.	MAF_INRAE=3.797;MAF_USDA=4.118
NC_035087.1	11582101	.	G	T	.	.	MAF_INRAE=2.5;MAF_USDA=15.833
NC_035087.1	11582105	.	A	G	.	.	MAF_INRAE=2.5;MAF_USDA=5.882
NC_035087.1	11582125	.	G	C	.	.	MAF_INRAE=46.203;MAF_USDA=41.765
NC_035087.1	11582157	.	G	A	.	.	MAF_INRAE=32.911;MAF_USDA=26.471
NC_035087.1	11582208	.	G	C	.	.	MAF_USDA=2.459
NC_035087.1	11582281	.	G	T	.	.	MAF_USDA=2.459
NC_035087.1	11582306	.	T	A	.	.	MAF_USDA=9.016
NC_035087.1	11582307	.	A	T	.	.	MAF_USDA=14.583
NC_035087.1	11582308	.	T	A	.	.	MAF_USDA=20.833
NC_035087.1	11582313	.	T	A	.	.	MAF_USDA=4.098
NC_035087.1	11582381	.	A	T	.	.	MAF_INRAE=3.165;MAF_USDA=13.529
NC_035087.1	11582416	.	C	A	.	.	MAF_USDA=2.459
NC_035087.1	11582489	.	T	C	.	.	MAF_INRAE=5.0;MAF_USDA=2.941
NC_035087.1	11582549	.	C	A	.	.	MAF_INRAE=4.167;MAF_USDA=4.918
NC_035087.1	11582595	.	G	T	.	.	MAF_USDA=3.279
NC_035087.1	11582618	.	T	C	.	.	MAF_USDA=2.459
NC_035087.1	11582851	.	C	A	.	.	MAF_INRAE=10.833;MAF_USDA=4.118
NC_035087.1	11582919	.	G	T	.	.	MAF_USDA=22.131
NC_035087.1	11582938	.	C	A	.	.	MAF_INRAE=12.658;MAF_USDA=18.824
NC_035087.1	11583028	.	T	C	.	.	MAF_USDA=1.639
NC_035087.1	11583032	.	A	T	.	.	MAF_INRAE=3.797;MAF_USDA=10.0
NC_035087.1	11583046	.	C	A	.	.	MAF_INRAE=1.667;MAF_USDA=1.639
NC_035087.1	11583059	.	C	A	.	.	MAF_USDA=2.459
NC_035087.1	11583101	.	T	A	.	.	MAF_INRAE=3.797;MAF_USDA=10.0
NC_035087.1	11583129	.	A	C	.	.	MAF_INRAE=3.797;MAF_USDA=10.0
NC_035087.1	11583134	.	G	T	.	.	MAF_INRAE=3.797;MAF_USDA=10.0
NC_035087.1	11583159	.	T	A	.	.	MAF_INRAE=3.797;MAF_USDA=9.412
NC_035087.1	11583210	.	C	T	.	.	MAF_INRAE=3.797;MAF_USDA=10.0
NC_035087.1	11583305	.	A	T	.	.	MAF_INRAE=3.797;MAF_USDA=10.0
NC_035087.1	11583311	.	G	A	.	.	MAF_USDA=6.25
NC_035087.1	11583411	.	T	C	.	.	MAF_INRAE=3.797;MAF_USDA=10.0
NC_035087.1	11583412	.	T	C	.	.	MAF_INRAE=2.5;MAF_USDA=4.098
NC_035087.1	11583428	.	C	A	.	.	MAF_USDA=2.941
NC_035087.1	11583436	.	A	T	.	.	MAF_INRAE=50.0;MAF_USDA=10.588
NC_035087.1	11583572	.	A	G	.	.	MAF_INRAE=3.797;MAF_USDA=12.353
NC_035087.1	11583640	.	G	A	.	.	MAF_INRAE=15.833;MAF_USDA=13.529
NC_035087.1	11583661	.	G	T	.	.	MAF_INRAE=5.696;MAF_USDA=2.459
NC_035087.1	11583713	.	C	T	.	.	MAF_INRAE=2.5
NC_035087.1	11583721	.	C	T	.	.	MAF_INRAE=3.797;MAF_USDA=10.588
NC_035087.1	11583748	.	C	T	.	.	MAF_INRAE=50.0;MAF_USDA=30.0
NC_035087.1	11583795	.	C	A	.	.	MAF_USDA=2.459
NC_035087.1	11583809	.	C	T	.	.	MAF_USDA=1.639
NC_035087.1	11583820	.	A	C	.	.	MAF_INRAE=50.0;MAF_USDA=29.412
NC_035087.1	11583875	.	G	A	.	.	MAF_INRAE=10.833;MAF_USDA=4.118
NC_035087.1	11583894	.	G	A	.	.	MAF_INRAE=20.253;MAF_USDA=11.176
NC_035087.1	11583917	.	G	A	.	.	MAF_INRAE=5.263;MAF_USDA=2.353
NC_035087.1	11583945	.	G	T	.	.	MAF_INRAE=5.0;MAF_USDA=1.639
NC_035087.1	11583956	.	C	G	.	.	MAF_INRAE=3.797
NC_035087.1	11583959	.	C	T	.	.	MAF_INRAE=1.667
NC_035087.1	11584008	.	A	G	.	.	MAF_INRAE=20.253;MAF_USDA=10.588
NC_035087.1	11584082	.	G	A	.	.	MAF_INRAE=1.667
NC_035087.1	11584104	.	A	T	.	.	MAF_INRAE=1.667;MAF_USDA=10.417
NC_035087.1	11584159	.	G	T	.	.	MAF_USDA=2.083
NC_035087.1	11584214	.	C	T	.	.	MAF_INRAE=4.167
NC_035087.1	11584297	.	G	A	.	.	MAF_INRAE=50.0;MAF_USDA=16.667
NC_035087.1	11584351	.	G	A	.	.	MAF_INRAE=5.263
NC_035087.1	11584381	.	A	G	.	.	MAF_INRAE=48.101;MAF_USDA=9.412
NC_035087.1	11584385	.	C	T	.	.	MAF_USDA=4.167
NC_035087.1	11584386	.	G	A	.	.	MAF_INRAE=3.797;MAF_USDA=9.412
NC_035087.1	11584413	.	G	A	.	.	MAF_USDA=1.639
NC_035087.1	11584433	.	C	T	.	.	MAF_INRAE=10.526;MAF_USDA=10.417
NC_035087.1	11584435	.	C	G	.	.	MAF_USDA=2.459
NC_035087.1	11584501	.	G	A	.	.	MAF_INRAE=1.667
NC_035087.1	11584513	.	G	T	.	.	MAF_INRAE=13.924;MAF_USDA=17.647
NC_035087.1	11584537	.	T	G	.	.	MAF_INRAE=20.253;MAF_USDA=7.059
NC_035087.1	11584578	.	C	T	.	.	MAF_USDA=1.639
NC_035087.1	11584598	.	A	C	.	.	MAF_USDA=6.471
NC_035087.1	11584629	.	A	T	.	.	MAF_USDA=2.459
NC_035087.1	11584667	.	A	G	.	.	MAF_INRAE=4.167
NC_035087.1	11584684	.	ACG	ACA	.	.	MAF_USDA=16.667
NC_035087.1	11584842	.	T	G	.	.	MAF_USDA=5.738
NC_035087.1	11584843	.	C	A	.	.	MAF_USDA=11.765
NC_035087.1	11584844	.	G	T	.	.	MAF_USDA=11.176
NC_035087.1	11584845	.	A	G	.	.	MAF_USDA=4.918
NC_035087.1	11584848	.	T	C	.	.	MAF_USDA=4.918
NC_035087.1	11584849	.	G	A	.	.	MAF_USDA=4.918
NC_035087.1	11584850	.	C	A	.	.	MAF_USDA=4.098
NC_035087.1	11584853	.	A	C	.	.	MAF_USDA=4.098
NC_035087.1	11584854	.	A	T	.	.	MAF_USDA=4.098
NC_035087.1	11584855	.	C	G	.	.	MAF_USDA=4.098
NC_035087.1	11584856	.	T	A	.	.	MAF_USDA=5.738
NC_035087.1	11584857	.	G	T	.	.	MAF_USDA=6.557
NC_035087.1	11584907	.	T	G	.	.	MAF_INRAE=13.924;MAF_USDA=39.583
NC_035087.1	11585050	.	A	C	.	.	MAF_USDA=29.167
NC_035087.1	11585107	.	G	C	.	.	MAF_INRAE=1.667;MAF_USDA=10.417
NC_035087.1	11585226	.	C	T	.	.	MAF_USDA=43.373
NC_035087.1	11585356	.	T	C	.	.	MAF_USDA=8.235
NC_035087.1	11585394	.	G	A	.	.	MAF_USDA=10.588
NC_035087.1	11585549	.	C	T	.	.	MAF_USDA=1.639
NC_035087.1	11585624	.	A	T	.	.	MAF_USDA=3.279
NC_035087.1	11585757	.	C	T	.	.	MAF_INRAE=3.333
NC_035087.1	11585828	.	G	T	.	.	MAF_USDA=2.459
NC_035087.1	11585939	.	A	G	.	.	MAF_INRAE=1.667;MAF_USDA=4.118
NC_035087.1	11585943	.	G	A	.	.	MAF_INRAE=4.167;MAF_USDA=2.459
NC_035087.1	11586011	.	C	A	.	.	MAF_USDA=2.459
NC_035087.1	11586018	.	T	G	.	.	MAF_INRAE=1.667;MAF_USDA=11.765
NC_035087.1	11586110	.	G	A	.	.	MAF_USDA=1.639
NC_035087.1	11586150	.	G	A	.	.	MAF_USDA=10.588
NC_035087.1	11586252	.	C	T	.	.	MAF_INRAE=20.833;MAF_USDA=12.353
NC_035087.1	11586293	.	C	T	.	.	MAF_INRAE=1.667;MAF_USDA=9.412
NC_035087.1	11586294	.	A	T	.	.	MAF_USDA=4.098
NC_035087.1	11586347	.	T	C	.	.	MAF_USDA=1.639
NC_035087.1	11586363	.	C	A	.	.	MAF_USDA=1.639
NC_035087.1	11586371	.	A	G	.	.	MAF_USDA=7.647
NC_035087.1	11586374	.	C	A	.	.	MAF_USDA=3.279
NC_035087.1	11586376	.	T	A	.	.	MAF_USDA=7.377
NC_035087.1	11586392	.	A	C	.	.	MAF_INRAE=1.667;MAF_USDA=1.639
NC_035087.1	11586415	.	C	T	.	.	MAF_USDA=26.23
NC_035087.1	11586417	.	C	A	.	.	MAF_USDA=25.41
NC_035087.1	11586421	.	T	C	.	.	MAF_USDA=1.639
NC_035087.1	11586441	.	A	G	.	.	MAF_USDA=1.639
NC_035087.1	11586443	.	G	T	.	.	MAF_USDA=21.311
NC_035087.1	11586444	.	G	A	.	.	MAF_USDA=26.471
NC_035087.1	11586447	.	T	G	.	.	MAF_USDA=9.412
NC_035087.1	11586458	.	T	A	.	.	MAF_USDA=2.459
NC_035087.1	11586463	.	C	T	.	.	MAF_INRAE=15.833;MAF_USDA=18.235
NC_035087.1	11586464	.	A	T	.	.	MAF_USDA=3.279
NC_035087.1	11586466	.	G	A	.	.	MAF_USDA=4.918
NC_035087.1	11586473	.	T	A	.	.	MAF_USDA=2.459
NC_035087.1	11586491	.	T	C	.	.	MAF_INRAE=2.5;MAF_USDA=18.235
NC_035087.1	11586501	.	T	A	.	.	MAF_USDA=8.197
NC_035087.1	11586503	.	T	A	.	.	MAF_USDA=8.197
NC_035087.1	11586504	.	T	C	.	.	MAF_USDA=8.197
NC_035087.1	11586516	.	C	G	.	.	MAF_USDA=8.197
NC_035087.1	11586528	.	G	A	.	.	MAF_USDA=8.197
NC_035087.1	11586543	.	T	G	.	.	MAF_USDA=4.098
NC_035087.1	11586558	.	A	C	.	.	MAF_INRAE=10.833;MAF_USDA=4.118
NC_035087.1	11586667	.	G	A	.	.	MAF_USDA=6.25
NC_035087.1	11586771	.	G	A	.	.	MAF_INRAE=5.063;MAF_USDA=14.118
NC_035087.1	11586840	.	A	C	.	.	MAF_INRAE=20.253;MAF_USDA=10.588
NC_035087.1	11586896	.	G	A	.	.	MAF_INRAE=20.253;MAF_USDA=11.176
NC_035087.1	11586897	.	A	G	.	.	MAF_INRAE=15.0;MAF_USDA=11.176
NC_035087.1	11586930	.	G	A	.	.	MAF_INRAE=28.481;MAF_USDA=2.353
NC_035087.1	11586944	.	C	T	.	.	MAF_INRAE=20.253;MAF_USDA=13.529
NC_035087.1	11587001	.	G	C	.	.	MAF_USDA=2.459
NC_035087.1	11587009	.	C	A	.	.	MAF_USDA=1.639
NC_035087.1	11587075	.	G	A	.	.	MAF_USDA=1.639
NC_035087.1	11587086	.	C	T	.	.	MAF_INRAE=5.263;MAF_USDA=21.765
NC_035087.1	11587151	.	C	T	.	.	MAF_INRAE=20.253;MAF_USDA=11.176
NC_035087.1	11587191	.	C	T	.	.	MAF_INRAE=27.848;MAF_USDA=2.353
NC_035087.1	11587212	.	C	T	.	.	MAF_USDA=3.279
NC_035087.1	11587274	.	G	A	.	.	MAF_INRAE=21.519;MAF_USDA=15.294
NC_035087.1	11587282	.	T	C	.	.	MAF_INRAE=1.667;MAF_USDA=12.295
NC_035087.1	11587288	.	G	A	.	.	MAF_INRAE=20.253;MAF_USDA=11.176
NC_035087.1	11587315	.	T	C	.	.	MAF_INRAE=2.5
NC_035087.1	11587327	.	A	G	.	.	MAF_INRAE=46.203;MAF_USDA=18.235
NC_035087.1	11587561	.	G	T	.	.	MAF_INRAE=3.797;MAF_USDA=4.118
NC_035087.1	11587569	.	C	T	.	.	MAF_USDA=12.941
NC_035087.1	11587589	.	G	A	.	.	MAF_INRAE=10.759;MAF_USDA=15.882
NC_035087.1	11587656	.	C	T	.	.	MAF_INRAE=2.5
NC_035087.1	11587769	.	C	A	.	.	MAF_INRAE=28.481;MAF_USDA=17.647
NC_035087.1	11587783	.	C	T	.	.	MAF_INRAE=3.797;MAF_USDA=14.118
NC_035087.1	11587824	.	A	T	.	.	MAF_USDA=9.016
NC_035087.1	11587857	.	G	A	.	.	MAF_INRAE=33.544;MAF_USDA=20.833
NC_035087.1	11587883	.	T	C	.	.	MAF_INRAE=28.481;MAF_USDA=18.235
NC_035087.1	11587886	.	C	T	.	.	MAF_INRAE=5.263;MAF_USDA=20.0
NC_035087.1	11587911	.	A	C	.	.	MAF_USDA=2.459
NC_035087.1	11587915	.	G	A	.	.	MAF_USDA=2.459
NC_035087.1	11587934	.	A	C	.	.	MAF_INRAE=28.481;MAF_USDA=14.583
NC_035087.1	11587952	.	C	T	.	.	MAF_USDA=3.279
NC_035087.1	11587998	.	A	C	.	.	MAF_INRAE=10.833;MAF_USDA=3.529
NC_035087.1	11588046	.	C	T	.	.	MAF_INRAE=3.797;MAF_USDA=4.118
NC_035087.1	11588093	.	A	T	.	.	MAF_USDA=14.583
NC_035087.1	11588094	.	T	A	.	.	MAF_USDA=14.583
NC_035087.1	11588097	.	CATATAT	CATATAG	.	.	MAF_USDA=14.583
NC_035087.1	11588103	.	T	G	.	.	MAF_INRAE=28.481
NC_035087.1	11588129	.	G	T	.	.	MAF_INRAE=28.481;MAF_USDA=17.857
NC_035087.1	11588174	.	G	A	.	.	MAF_INRAE=15.823;MAF_USDA=45.833
NC_035087.1	11588301	.	T	C	.	.	MAF_INRAE=10.833;MAF_USDA=7.377
NC_035087.1	11588420	.	G	C	.	.	MAF_INRAE=24.051;MAF_USDA=14.706
NC_035087.1	11588434	.	A	T	.	.	MAF_INRAE=10.833;MAF_USDA=4.118
NC_035087.1	11588538	.	A	G	.	.	MAF_INRAE=20.253;MAF_USDA=14.118
NC_035087.1	11588569	.	A	G	.	.	MAF_USDA=5.294
NC_035087.1	11588606	.	A	G	.	.	MAF_USDA=1.807
NC_035087.1	11588643	.	A	T	.	.	MAF_INRAE=10.833;MAF_USDA=6.471
NC_035087.1	11588666	.	C	T	.	.	MAF_INRAE=20.253;MAF_USDA=12.353
NC_035087.1	11588671	.	A	G	.	.	MAF_USDA=3.279
NC_035087.1	11588673	.	A	G	.	.	MAF_INRAE=10.833;MAF_USDA=6.471
NC_035087.1	11588732	.	G	T	.	.	MAF_USDA=3.279
NC_035087.1	11588756	.	A	T	.	.	MAF_INRAE=10.833;MAF_USDA=4.118
NC_035087.1	11588790	.	C	T	.	.	MAF_INRAE=1.667
NC_035087.1	11588803	.	A	T	.	.	MAF_USDA=3.279
NC_035087.1	11588806	.	C	T	.	.	MAF_INRAE=10.833;MAF_USDA=8.824
NC_035087.1	11588856	.	G	C	.	.	MAF_USDA=2.459
NC_035087.1	11588860	.	T	C	.	.	MAF_INRAE=16.456;MAF_USDA=7.059
NC_035087.1	11588889	.	A	G	.	.	MAF_USDA=2.459
NC_035087.1	11589006	.	G	A	.	.	MAF_INRAE=10.833;MAF_USDA=5.882
NC_035087.1	11589019	.	C	T	.	.	MAF_INRAE=20.253;MAF_USDA=17.647
NC_035087.1	11589108	.	G	A	.	.	MAF_USDA=1.639
NC_035087.1	11589257	.	A	C	.	.	MAF_INRAE=10.833;MAF_USDA=7.059
NC_035087.1	11589311	.	T	C	.	.	MAF_INRAE=20.253;MAF_USDA=14.706
NC_035087.1	11589366	.	C	T	.	.	MAF_INRAE=20.253;MAF_USDA=15.294
NC_035087.1	11589370	.	C	T	.	.	MAF_INRAE=10.833;MAF_USDA=4.706
NC_035087.1	11589380	.	A	C	.	.	MAF_USDA=1.639
NC_035087.1	11589402	.	G	C	.	.	MAF_INRAE=20.253;MAF_USDA=18.235
NC_035087.1	11589462	.	T	G	.	.	MAF_USDA=2.941
NC_035087.1	11589562	.	C	A	.	.	MAF_INRAE=20.253;MAF_USDA=12.353
NC_035087.1	11589593	.	A	G	.	.	MAF_USDA=9.412
NC_035087.1	11589663	.	C	A	.	.	MAF_INRAE=10.833;MAF_USDA=6.471
NC_035087.1	11591621	.	C	A	.	.	MAF_INRAE=5.063;MAF_USDA=21.176
NC_035087.1	11591650	.	G	T	.	.	MAF_INRAE=21.053;MAF_USDA=12.5
NC_035087.1	11591696	.	C	T	.	.	MAF_USDA=9.016
NC_035087.1	11591722	.	C	T	.	.	MAF_INRAE=16.456;MAF_USDA=7.647
NC_035087.1	11591775	.	T	C	.	.	MAF_USDA=2.459
NC_035087.1	11591965	.	G	T	.	.	MAF_USDA=2.459
NC_035087.1	11591972	.	T	A	.	.	MAF_INRAE=28.481;MAF_USDA=1.765
NC_035087.1	11592067	.	T	A	.	.	MAF_INRAE=5.0;MAF_USDA=2.941
NC_035087.1	11592150	.	G	A	.	.	MAF_USDA=4.918
NC_035087.1	11592476	.	G	T	.	.	MAF_USDA=1.667
NC_035087.1	11592478	.	C	T	.	.	MAF_USDA=4.167
NC_035087.1	11592650	.	T	A	.	.	MAF_USDA=2.459
NC_035087.1	11592666	.	G	T	.	.	MAF_USDA=1.639
NC_035087.1	11592671	.	G	T	.	.	MAF_INRAE=10.759;MAF_USDA=15.294
NC_035087.1	11592701	.	C	A	.	.	MAF_INRAE=5.263;MAF_USDA=2.353
NC_035087.1	11592725	.	G	T	.	.	MAF_INRAE=39.241;MAF_USDA=29.412
NC_035087.1	11592786	.	A	T	.	.	MAF_INRAE=30.0;MAF_USDA=6.25
NC_035087.1	11592833	.	C	G	.	.	MAF_INRAE=28.481;MAF_USDA=22.619
NC_035087.1	11592853	.	C	T	.	.	MAF_INRAE=10.833;MAF_USDA=3.571
NC_035087.1	11592863	.	C	T	.	.	MAF_INRAE=10.833;MAF_USDA=3.529
NC_035087.1	11592908	.	T	C	.	.	MAF_USDA=2.459
NC_035087.1	11593049	.	A	C	.	.	MAF_USDA=4.098
NC_035087.1	11593064	.	A	C	.	.	MAF_USDA=2.459
NC_035087.1	11593290	.	A	C	.	.	MAF_USDA=2.459
NC_035087.1	11593294	.	C	A	.	.	MAF_INRAE=5.0;MAF_USDA=7.647
NC_035087.1	11593449	.	T	G	.	.	MAF_INRAE=5.063;MAF_USDA=7.059
NC_035087.1	11593531	.	T	C	.	.	MAF_INRAE=35.443;MAF_USDA=32.941
NC_035087.1	11593568	.	G	A	.	.	MAF_USDA=10.656
NC_035087.1	11593679	.	A	G	.	.	MAF_INRAE=10.759;MAF_USDA=17.647
NC_035087.1	11593693	.	G	C	.	.	MAF_INRAE=5.0;MAF_USDA=3.279
NC_035087.1	11593713	.	T	A	.	.	MAF_INRAE=10.759;MAF_USDA=24.706
NC_035087.1	11593773	.	C	T	.	.	MAF_USDA=3.279
NC_035087.1	11593774	.	A	T	.	.	MAF_USDA=3.279
NC_035087.1	11593794	.	G	T	.	.	MAF_INRAE=10.833;MAF_USDA=5.294
NC_035087.1	11593836	.	A	C	.	.	MAF_INRAE=10.127;MAF_USDA=15.882
NC_035087.1	11593853	.	A	T	.	.	MAF_INRAE=5.0;MAF_USDA=3.279
NC_035087.1	11593945	.	T	A	.	.	MAF_INRAE=12.025;MAF_USDA=19.412
NC_035087.1	11593948	.	T	C	.	.	MAF_INRAE=7.5;MAF_USDA=19.412
NC_035087.1	11593988	.	T	A	.	.	MAF_USDA=2.459
NC_035087.1	11593991	.	C	A	.	.	MAF_USDA=2.459
NC_035087.1	11594043	.	G	T	.	.	MAF_INRAE=12.025;MAF_USDA=18.824
NC_035087.1	11594150	.	C	G	.	.	MAF_INRAE=1.667;MAF_USDA=4.918
NC_035087.1	11594305	.	T	G	.	.	MAF_USDA=3.279
NC_035087.1	11594400	.	A	G	.	.	MAF_INRAE=3.797;MAF_USDA=4.706
NC_035087.1	11594554	.	G	C	.	.	MAF_INRAE=12.025;MAF_USDA=20.588
NC_035087.1	11594558	.	C	T	.	.	MAF_INRAE=20.253;MAF_USDA=12.353
NC_035087.1	11594839	.	T	A	.	.	MAF_USDA=1.639
NC_035087.1	11594903	.	G	T	.	.	MAF_INRAE=2.5;MAF_USDA=1.639
NC_035087.1	11595001	.	C	T	.	.	MAF_INRAE=35.443;MAF_USDA=43.529
NC_035087.1	11595076	.	A	G	.	.	MAF_INRAE=48.101;MAF_USDA=22.941
NC_035087.1	11595077	.	C	A	.	.	MAF_INRAE=42.5;MAF_USDA=43.529
NC_035087.1	11595355	.	C	T	.	.	MAF_INRAE=35.443;MAF_USDA=43.529
NC_035087.1	11595432	.	C	T	.	.	MAF_INRAE=4.167;MAF_USDA=4.706
NC_035087.1	11595436	.	G	T	.	.	MAF_USDA=2.459
NC_035087.1	11596418	.	G	C	.	.	MAF_INRAE=12.025;MAF_USDA=19.412
NC_035087.1	11596472	.	T	A	.	.	MAF_INRAE=14.167;MAF_USDA=30.357
NC_035087.1	11596638	.	G	C	.	.	MAF_INRAE=12.025;MAF_USDA=17.059
NC_035087.1	11596822	.	A	G	.	.	MAF_INRAE=11.392;MAF_USDA=20.0
NC_035087.1	11596861	.	T	C	.	.	MAF_INRAE=12.025;MAF_USDA=19.412
NC_035087.1	11596907	.	A	T	.	.	MAF_INRAE=2.5
NC_035087.1	11596912	.	A	G	.	.	MAF_INRAE=26.316;MAF_USDA=18.824
NC_035087.1	11596958	.	T	A	.	.	MAF_INRAE=12.025;MAF_USDA=19.412
NC_035087.1	11597053	.	G	C	.	.	MAF_INRAE=11.392;MAF_USDA=19.412
NC_035087.1	11597054	.	T	A	.	.	MAF_INRAE=6.667;MAF_USDA=19.412
NC_035087.1	11597055	.	G	T	.	.	MAF_INRAE=6.667;MAF_USDA=19.412
NC_035087.1	11597065	.	T	G	.	.	MAF_INRAE=11.392;MAF_USDA=19.412
NC_035087.1	11597072	.	C	T	.	.	MAF_INRAE=11.392;MAF_USDA=20.0
NC_035087.1	11597244	.	A	G	.	.	MAF_INRAE=18.987;MAF_USDA=12.941
NC_035087.1	11597277	.	T	C	.	.	MAF_INRAE=11.392;MAF_USDA=19.412
NC_035087.1	11597278	.	T	C	.	.	MAF_INRAE=2.5;MAF_USDA=23.529
NC_035087.1	11597284	.	C	A	.	.	MAF_USDA=1.639
NC_035087.1	11597325	.	T	C	.	.	MAF_INRAE=12.025;MAF_USDA=17.059
NC_035087.1	11597448	.	T	G	.	.	MAF_INRAE=12.025;MAF_USDA=17.647
NC_035087.1	11597503	.	A	G	.	.	MAF_INRAE=11.392;MAF_USDA=17.059
NC_035087.1	11597612	.	A	G	.	.	MAF_INRAE=26.316;MAF_USDA=19.412
NC_035087.1	11597646	.	A	T	.	.	MAF_INRAE=48.734;MAF_USDA=10.588
NC_035087.1	11597782	.	T	C	.	.	MAF_INRAE=2.5
NC_035087.1	11597812	.	A	C	.	.	MAF_INRAE=2.5
NC_035087.1	11597906	.	C	A	.	.	MAF_USDA=24.118
NC_035087.1	11597931	.	G	A	.	.	MAF_INRAE=1.667;MAF_USDA=4.918
NC_035087.1	11597932	.	C	A	.	.	MAF_INRAE=2.5;MAF_USDA=1.639
NC_035087.1	11598011	.	A	T	.	.	MAF_INRAE=5.0;MAF_USDA=4.706
NC_035087.1	11598193	.	G	A	.	.	MAF_INRAE=31.013;MAF_USDA=35.294
NC_035087.1	11598194	.	G	A	.	.	MAF_USDA=8.197
NC_035087.1	11598257	.	G	C	.	.	MAF_USDA=4.706
NC_035087.1	11598262	.	C	T	.	.	MAF_INRAE=10.127;MAF_USDA=15.882
NC_035087.1	11598316	.	G	A	.	.	MAF_INRAE=32.278;MAF_USDA=31.765
NC_035087.1	11598544	.	T	A	.	.	MAF_INRAE=10.526;MAF_USDA=4.118
NC_035087.1	11598547	.	T	A	.	.	MAF_USDA=1.639
NC_035087.1	11598558	.	T	C	.	.	MAF_USDA=1.639
NC_035087.1	11598576	.	G	C	.	.	MAF_INRAE=5.0;MAF_USDA=6.548
NC_035087.1	11598588	.	G	T	.	.	MAF_INRAE=20.253;MAF_USDA=26.19
NC_035087.1	11598593	.	A	C	.	.	MAF_INRAE=12.025;MAF_USDA=17.059
NC_035087.1	11598630	.	C	G	.	.	MAF_INRAE=20.253;MAF_USDA=30.0
NC_035087.1	11598650	.	T	A	.	.	MAF_USDA=9.836
NC_035087.1	11598678	.	C	A	.	.	MAF_INRAE=12.025;MAF_USDA=23.529
NC_035087.1	11598679	.	A	T	.	.	MAF_INRAE=10.833;MAF_USDA=5.738
NC_035087.1	11598684	.	C	A	.	.	MAF_USDA=2.459
NC_035087.1	11598700	.	G	A	.	.	MAF_INRAE=20.253;MAF_USDA=12.353
NC_035087.1	11598739	.	A	T	.	.	MAF_USDA=1.639
NC_035087.1	11598801	.	C	A	.	.	MAF_INRAE=5.0;MAF_USDA=2.459
NC_035087.1	11598811	.	A	G	.	.	MAF_USDA=1.639
NC_035087.1	11598813	.	G	A	.	.	MAF_INRAE=1.667;MAF_USDA=7.377
NC_035087.1	11598890	.	A	G	.	.	MAF_USDA=8.824
NC_035087.1	11598927	.	G	T	.	.	MAF_USDA=4.098
NC_035087.1	11598997	.	G	T	.	.	MAF_INRAE=12.025;MAF_USDA=17.647
NC_035087.1	11599079	.	G	T	.	.	MAF_INRAE=20.253;MAF_USDA=11.765
NC_035087.1	11599196	.	C	T	.	.	MAF_INRAE=1.667;MAF_USDA=7.377
NC_035087.1	11599221	.	T	C	.	.	MAF_INRAE=20.253;MAF_USDA=12.353
NC_035087.1	11599267	.	G	T	.	.	MAF_USDA=4.098
NC_035087.1	11599384	.	A	G	.	.	MAF_INRAE=5.0;MAF_USDA=12.353
NC_035087.1	11599523	.	C	G	.	.	MAF_INRAE=12.025;MAF_USDA=17.059
NC_035087.1	11599545	.	A	T	.	.	MAF_INRAE=2.5;MAF_USDA=2.459
NC_035087.1	11599605	.	T	A	.	.	MAF_INRAE=13.291;MAF_USDA=17.059
NC_035087.1	11599669	.	G	C	.	.	MAF_INRAE=13.291;MAF_USDA=17.059
NC_035087.1	11599687	.	T	G	.	.	MAF_USDA=4.098
NC_035087.1	11599725	.	C	A	.	.	MAF_USDA=4.098
NC_035087.1	11599809	.	G	A	.	.	MAF_INRAE=2.5
NC_035087.1	11599810	.	A	G	.	.	MAF_INRAE=26.582;MAF_USDA=38.824
NC_035087.1	11599853	.	T	C	.	.	MAF_INRAE=13.291;MAF_USDA=17.647
NC_035087.1	11600016	.	T	C	.	.	MAF_INRAE=13.291;MAF_USDA=17.647
NC_035087.1	11600029	.	A	C	.	.	MAF_INRAE=1.667
NC_035087.1	11600030	.	A	C	.	.	MAF_INRAE=13.291;MAF_USDA=19.412
NC_035087.1	11600105	.	C	T	.	.	MAF_INRAE=13.291;MAF_USDA=17.647
NC_035087.1	11600158	.	C	A	.	.	MAF_INRAE=32.911;MAF_USDA=22.941
NC_035087.1	11600163	.	G	T	.	.	MAF_USDA=2.459
NC_035087.1	11600166	.	A	G	.	.	MAF_INRAE=13.291;MAF_USDA=17.647
NC_035087.1	11600200	.	G	C	.	.	MAF_INRAE=13.291;MAF_USDA=17.647
NC_035087.1	11600235	.	C	T	.	.	MAF_INRAE=13.291;MAF_USDA=17.647
NC_035087.1	11600242	.	T	G	.	.	MAF_INRAE=13.291;MAF_USDA=39.583
NC_035087.1	11600249	.	G	T	.	.	MAF_INRAE=13.291;MAF_USDA=17.647
NC_035087.1	11600259	.	G	A	.	.	MAF_INRAE=26.316;MAF_USDA=17.647
NC_035087.1	11600266	.	A	C	.	.	MAF_INRAE=12.658;MAF_USDA=17.647
NC_035087.1	11600335	.	G	A	.	.	MAF_USDA=1.639
NC_035087.1	11600366	.	G	A	.	.	MAF_USDA=1.639
NC_035087.1	11600391	.	G	A	.	.	MAF_USDA=2.459
NC_035087.1	11600393	.	T	A	.	.	MAF_INRAE=13.291;MAF_USDA=17.647
NC_035087.1	11600520	.	G	A	.	.	MAF_USDA=1.639
NC_035087.1	11600570	.	C	T	.	.	MAF_USDA=7.647
NC_035087.1	11600682	.	T	G	.	.	MAF_INRAE=13.291;MAF_USDA=20.588
NC_035087.1	11600697	.	G	A	.	.	MAF_INRAE=10.526;MAF_USDA=7.647
NC_035087.1	11600901	.	T	G	.	.	MAF_USDA=4.918
NC_035087.1	11600950	.	T	C	.	.	MAF_INRAE=13.291;MAF_USDA=39.583
NC_035087.1	11600971	.	T	G	.	.	MAF_INRAE=10.526;MAF_USDA=8.235
NC_035087.1	11601017	.	G	A	.	.	MAF_INRAE=1.667
NC_035087.1	11601035	.	T	C	.	.	MAF_USDA=1.639
NC_035087.1	11601123	.	T	A	.	.	MAF_USDA=1.639
NC_035087.1	11601169	.	T	G	.	.	MAF_INRAE=13.291;MAF_USDA=17.647
NC_035087.1	11601189	.	G	T	.	.	MAF_USDA=1.639
NC_035087.1	11601267	.	C	T	.	.	MAF_USDA=1.639
NC_035087.1	11602067	.	C	T	.	.	MAF_USDA=10.417
NC_035087.1	11602068	.	C	A	.	.	MAF_USDA=2.083
NC_035087.1	11602156	.	G	A	.	.	MAF_USDA=2.083
NC_035087.1	11602188	.	G	A	.	.	MAF_USDA=26.087
NC_035087.1	11602343	.	G	A	.	.	MAF_USDA=6.897
NC_035087.1	11602454	.	T	C	.	.	MAF_USDA=21.341
NC_035087.1	11602713	.	G	T	.	.	MAF_USDA=3.39
NC_035087.1	11602719	.	G	T	.	.	MAF_USDA=4.167
NC_035087.1	11602786	.	T	C	.	.	MAF_INRAE=13.291;MAF_USDA=17.262
NC_035087.1	11602812	.	A	G	.	.	MAF_INRAE=19.62;MAF_USDA=10.714
NC_035087.1	11602846	.	T	C	.	.	MAF_INRAE=13.291;MAF_USDA=17.059
NC_035087.1	11603025	.	A	G	.	.	MAF_USDA=15.574
NC_035087.1	11603026	.	G	T	.	.	MAF_USDA=15.574
NC_035087.1	11603032	.	G	A	.	.	MAF_INRAE=9.494;MAF_USDA=1.639
NC_035087.1	11603041	.	A	G	.	.	MAF_INRAE=6.667;MAF_USDA=11.176
NC_035087.1	11603082	.	C	A	.	.	MAF_INRAE=1.667
NC_035087.1	11603107	.	A	G	.	.	MAF_USDA=1.639
NC_035087.1	11603165	.	C	T	.	.	MAF_INRAE=32.911;MAF_USDA=22.941
NC_035087.1	11603175	.	A	G	.	.	MAF_INRAE=13.291;MAF_USDA=20.0
NC_035087.1	11603197	.	T	C	.	.	MAF_INRAE=13.291;MAF_USDA=17.647
NC_035087.1	11603241	.	C	T	.	.	MAF_INRAE=13.291;MAF_USDA=17.059
NC_035087.1	11603287	.	T	G	.	.	MAF_INRAE=13.291;MAF_USDA=17.059
NC_035087.1	11603291	.	G	C	.	.	MAF_USDA=2.459
NC_035087.1	11603303	.	C	T	.	.	MAF_INRAE=3.797;MAF_USDA=14.118
NC_035087.1	11603316	.	G	A	.	.	MAF_INRAE=1.667
NC_035087.1	11603372	.	T	C	.	.	MAF_INRAE=5.833;MAF_USDA=10.588
NC_035087.1	11603464	.	T	G	.	.	MAF_INRAE=33.544;MAF_USDA=23.529
NC_035087.1	11603467	.	T	G	.	.	MAF_INRAE=32.5;MAF_USDA=23.529
NC_035087.1	11603471	.	T	A	.	.	MAF_USDA=13.529
NC_035087.1	11603502	.	G	C	.	.	MAF_USDA=2.459
NC_035087.1	11603529	.	C	T	.	.	MAF_USDA=2.083
NC_035087.1	11603629	.	A	G	.	.	MAF_INRAE=13.291;MAF_USDA=19.412
NC_035087.1	11604017	.	A	T	.	.	MAF_INRAE=5.0;MAF_USDA=5.882
NC_035087.1	11604027	.	G	A	.	.	MAF_INRAE=12.658;MAF_USDA=17.647
NC_035087.1	11604051	.	T	C	.	.	MAF_INRAE=6.667;MAF_USDA=28.824
NC_035087.1	11604080	.	G	C	.	.	MAF_USDA=2.459
NC_035087.1	11604088	.	G	C	.	.	MAF_USDA=2.459
NC_035087.1	11604092	.	C	T	.	.	MAF_INRAE=29.114;MAF_USDA=2.941
NC_035087.1	11604220	.	C	T	.	.	MAF_USDA=3.279
NC_035087.1	11604238	.	G	T	.	.	MAF_USDA=1.176
NC_035087.1	11604253	.	G	A	.	.	MAF_INRAE=10.526;MAF_USDA=8.235
NC_035087.1	11604375	.	C	T	.	.	MAF_USDA=6.557
NC_035087.1	11604403	.	C	T	.	.	MAF_INRAE=10.526;MAF_USDA=8.235
NC_035087.1	11604520	.	T	C	.	.	MAF_INRAE=10.833;MAF_USDA=2.459
NC_035087.1	11604569	.	C	T	.	.	MAF_INRAE=6.962;MAF_USDA=2.941
NC_035087.1	11604597	.	C	A	.	.	MAF_USDA=1.639
NC_035087.1	11604715	.	T	A	.	.	MAF_INRAE=12.658;MAF_USDA=20.0
NC_035087.1	11604739	.	C	G	.	.	MAF_INRAE=12.658;MAF_USDA=39.583
NC_035087.1	11604740	.	A	T	.	.	MAF_INRAE=9.167;MAF_USDA=39.583
NC_035087.1	11604752	.	C	T	.	.	MAF_INRAE=9.167;MAF_USDA=39.583
NC_035087.1	11604841	.	C	T	.	.	MAF_USDA=8.197
NC_035087.1	11605033	.	C	T	.	.	MAF_INRAE=32.911;MAF_USDA=25.882
NC_035087.1	11605087	.	A	C	.	.	MAF_INRAE=13.291;MAF_USDA=20.0
NC_035087.1	11605117	.	G	A	.	.	MAF_INRAE=4.167;MAF_USDA=6.471
NC_035087.1	11605128	.	C	T	.	.	MAF_INRAE=3.797;MAF_USDA=14.118
NC_035087.1	11605215	.	T	G	.	.	MAF_USDA=2.459
NC_035087.1	11605219	.	G	C	.	.	MAF_USDA=2.941
NC_035087.1	11605238	.	A	G	.	.	MAF_USDA=2.353
NC_035087.1	11605245	.	C	A	.	.	MAF_USDA=2.459
NC_035087.1	11605262	.	T	G	.	.	MAF_INRAE=12.658;MAF_USDA=18.824
NC_035087.1	11605266	.	C	T	.	.	MAF_INRAE=10.526;MAF_USDA=8.824
NC_035087.1	11605400	.	C	T	.	.	MAF_INRAE=13.291;MAF_USDA=17.647
NC_035087.1	11605407	.	C	T	.	.	MAF_USDA=3.529
NC_035087.1	11605408	.	G	A	.	.	MAF_INRAE=10.526;MAF_USDA=8.824
NC_035087.1	11605424	.	A	C	.	.	MAF_INRAE=6.667;MAF_USDA=28.235
NC_035087.1	11605496	.	C	T	.	.	MAF_USDA=2.083
NC_035087.1	11605506	.	C	T	.	.	MAF_INRAE=2.5;MAF_USDA=5.294
NC_035087.1	11605564	.	C	G	.	.	MAF_INRAE=5.0;MAF_USDA=3.529
NC_035087.1	11605612	.	A	G	.	.	MAF_USDA=2.459
NC_035087.1	11605643	.	G	T	.	.	MAF_USDA=3.279
NC_035087.1	11605715	.	G	A	.	.	MAF_USDA=1.639
NC_035087.1	11605935	.	G	T	.	.	MAF_INRAE=22.152;MAF_USDA=12.941
NC_035087.1	11605963	.	C	T	.	.	MAF_INRAE=32.911;MAF_USDA=22.941
NC_035087.1	11606018	.	G	T	.	.	MAF_USDA=2.459
NC_035087.1	11606099	.	G	A	.	.	MAF_INRAE=9.167;MAF_USDA=39.583
NC_035087.1	11606117	.	G	A	.	.	MAF_INRAE=13.291;MAF_USDA=17.059
NC_035087.1	11606137	.	G	A	.	.	MAF_INRAE=28.481;MAF_USDA=2.941
NC_035087.1	11606143	.	T	A	.	.	MAF_INRAE=12.658;MAF_USDA=15.882
NC_035087.1	11606190	.	C	A	.	.	MAF_USDA=1.639
NC_035087.1	11606240	.	T	C	.	.	MAF_INRAE=5.0;MAF_USDA=3.529
NC_035087.1	11606271	.	T	A	.	.	MAF_USDA=1.176
NC_035087.1	11606364	.	C	T	.	.	MAF_INRAE=26.316
NC_035087.1	11606370	.	T	C	.	.	MAF_INRAE=6.962;MAF_USDA=2.941
NC_035087.1	11606449	.	T	G	.	.	MAF_USDA=20.0
NC_035087.1	11606473	.	C	A	.	.	MAF_USDA=8.197
NC_035087.1	11606512	.	C	A	.	.	MAF_INRAE=5.833;MAF_USDA=20.0
NC_035087.1	11606621	.	C	T	.	.	MAF_USDA=3.279
NC_035087.1	11606629	.	C	A	.	.	MAF_USDA=19.672
NC_035087.1	11607277	.	G	A	.	.	MAF_USDA=7.059
NC_035087.1	11607378	.	A	C	.	.	MAF_INRAE=1.667;MAF_USDA=1.639
NC_035087.1	11607421	.	T	G	.	.	MAF_INRAE=5.696;MAF_USDA=2.459
NC_035087.1	11607422	.	C	G	.	.	MAF_INRAE=4.167;MAF_USDA=2.459
NC_035087.1	11607482	.	G	A	.	.	MAF_INRAE=13.291;MAF_USDA=18.235
NC_035087.1	11607606	.	A	T	.	.	MAF_INRAE=13.291;MAF_USDA=17.857
NC_035087.1	11607756	.	A	G	.	.	MAF_INRAE=13.291;MAF_USDA=17.647
NC_035087.1	11607786	.	G	A	.	.	MAF_INRAE=13.291;MAF_USDA=17.647
NC_035087.1	11607799	.	C	T	.	.	MAF_INRAE=13.291;MAF_USDA=17.647
NC_035087.1	11607810	.	A	G	.	.	MAF_INRAE=13.291;MAF_USDA=17.059
NC_035087.1	11607828	.	A	C	.	.	MAF_INRAE=13.291;MAF_USDA=16.471
NC_035087.1	11607863	.	G	T	.	.	MAF_INRAE=1.667
NC_035087.1	11607879	.	A	G	.	.	MAF_INRAE=10.526;MAF_USDA=8.824
NC_035087.1	11608033	.	C	T	.	.	MAF_USDA=2.353
NC_035087.1	11608034	.	G	A	.	.	MAF_INRAE=13.291;MAF_USDA=17.059
NC_035087.1	11608094	.	T	A	.	.	MAF_USDA=1.765
NC_035087.1	11608173	.	T	A	.	.	MAF_INRAE=13.291;MAF_USDA=17.059
NC_035087.1	11608202	.	C	A	.	.	MAF_INRAE=13.291;MAF_USDA=17.647
NC_035087.1	11608306	.	T	C	.	.	MAF_INRAE=13.291;MAF_USDA=18.452
NC_035087.1	11608320	.	G	A	.	.	MAF_INRAE=13.291;MAF_USDA=20.0
NC_035087.1	11608357	.	C	T	.	.	MAF_INRAE=12.658;MAF_USDA=20.0
NC_035087.1	11608376	.	A	G	.	.	MAF_INRAE=12.658;MAF_USDA=17.647
NC_035087.1	11608436	.	A	C	.	.	MAF_INRAE=12.658;MAF_USDA=17.647
NC_035087.1	11608532	.	C	A	.	.	MAF_USDA=1.639
NC_035087.1	11608624	.	T	C	.	.	MAF_INRAE=5.0;MAF_USDA=11.176
NC_035087.1	11608792	.	C	A	.	.	MAF_INRAE=5.0;MAF_USDA=11.765
NC_035087.1	11608797	.	T	A	.	.	MAF_INRAE=6.962;MAF_USDA=2.941
NC_035087.1	11608802	.	A	T	.	.	MAF_INRAE=6.962;MAF_USDA=2.941
NC_035087.1	11608810	.	G	A	.	.	MAF_INRAE=5.0;MAF_USDA=11.765
NC_035087.1	11608820	.	T	A	.	.	MAF_INRAE=5.0;MAF_USDA=12.353
NC_035087.1	11608849	.	G	A	.	.	MAF_USDA=13.934
NC_035087.1	11608928	.	C	A	.	.	MAF_USDA=2.459
NC_035087.1	11609045	.	T	C	.	.	MAF_INRAE=5.0;MAF_USDA=12.353
NC_035087.1	11609053	.	C	A	.	.	MAF_USDA=2.459
NC_035087.1	11609076	.	G	A	.	.	MAF_USDA=2.353
NC_035087.1	11609081	.	T	C	.	.	MAF_INRAE=13.291;MAF_USDA=17.647
NC_035087.1	11609138	.	A	C	.	.	MAF_INRAE=5.0;MAF_USDA=12.941
NC_035087.1	11609237	.	T	G	.	.	MAF_INRAE=5.0;MAF_USDA=12.353
NC_035087.1	11609246	.	C	T	.	.	MAF_INRAE=32.911;MAF_USDA=33.333
NC_035087.1	11609286	.	G	T	.	.	MAF_USDA=3.279
NC_035087.1	11609424	.	C	T	.	.	MAF_USDA=2.353
NC_035087.1	11609430	.	C	A	.	.	MAF_INRAE=10.526;MAF_USDA=8.235
NC_035087.1	11609608	.	C	T	.	.	MAF_INRAE=5.0;MAF_USDA=12.353
NC_035087.1	11609700	.	T	A	.	.	MAF_INRAE=5.0;MAF_USDA=11.765
NC_035087.1	11609706	.	A	T	.	.	MAF_INRAE=5.0;MAF_USDA=12.353
NC_035087.1	11609742	.	G	C	.	.	MAF_INRAE=5.0;MAF_USDA=11.765
NC_035087.1	11609750	.	A	G	.	.	MAF_INRAE=9.494;MAF_USDA=1.639
NC_035087.1	11609792	.	T	G	.	.	MAF_INRAE=10.526
NC_035087.1	11609824	.	T	C	.	.	MAF_INRAE=5.0;MAF_USDA=13.529
NC_035087.1	11609825	.	G	A	.	.	MAF_INRAE=5.0;MAF_USDA=12.941
NC_035087.1	11609845	.	A	G	.	.	MAF_INRAE=5.0;MAF_USDA=13.529
NC_035087.1	11609861	.	T	A	.	.	MAF_INRAE=5.0;MAF_USDA=13.529
NC_035087.1	11609866	.	C	A	.	.	MAF_INRAE=5.0;MAF_USDA=13.529
NC_035087.1	11609886	.	G	A	.	.	MAF_INRAE=5.0;MAF_USDA=12.941
NC_035087.1	11609900	.	A	C	.	.	MAF_USDA=6.557
NC_035087.1	11609908	.	G	T	.	.	MAF_USDA=1.639
NC_035087.1	11613371	.	G	A	.	.	MAF_USDA=3.333
NC_035087.1	11613439	.	T	A	.	.	MAF_INRAE=13.291;MAF_USDA=17.059
NC_035087.1	11613463	.	A	G	.	.	MAF_INRAE=13.291;MAF_USDA=17.059
NC_035087.1	11613555	.	C	T	.	.	MAF_INRAE=13.291;MAF_USDA=17.647
NC_035087.1	11613610	.	T	C	.	.	MAF_INRAE=28.481;MAF_USDA=2.941
NC_035087.1	11613659	.	A	T	.	.	MAF_USDA=12.295
NC_035087.1	11613703	.	G	A	.	.	MAF_USDA=39.583
NC_035087.1	11616534	.	C	T	.	.	MAF_INRAE=2.5
NC_035087.1	11616562	.	A	T	.	.	MAF_INRAE=5.0;MAF_USDA=12.353
NC_035087.1	11616670	.	C	T	.	.	MAF_INRAE=5.0;MAF_USDA=11.905
NC_035087.1	11616734	.	C	A	.	.	MAF_USDA=2.459
NC_035087.1	11616804	.	G	C	.	.	MAF_INRAE=5.0;MAF_USDA=4.118
NC_035087.1	11616815	.	A	C	.	.	MAF_INRAE=15.19;MAF_USDA=10.588
NC_035087.1	11616834	.	G	A	.	.	MAF_INRAE=5.0;MAF_USDA=10.588
NC_035087.1	11616941	.	A	C	.	.	MAF_INRAE=6.962;MAF_USDA=2.941
NC_035087.1	11616950	.	G	A	.	.	MAF_INRAE=5.0;MAF_USDA=12.941
NC_035087.1	11616977	.	G	T	.	.	MAF_INRAE=5.0;MAF_USDA=4.706
NC_035087.1	11616982	.	C	G	.	.	MAF_INRAE=23.418;MAF_USDA=19.412
NC_035087.1	11616990	.	C	T	.	.	MAF_USDA=2.941
NC_035087.1	11617034	.	C	T	.	.	MAF_INRAE=5.0;MAF_USDA=12.353
NC_035087.1	11617064	.	G	A	.	.	MAF_INRAE=6.962;MAF_USDA=2.353
NC_035087.1	11617225	.	T	A	.	.	MAF_INRAE=5.0;MAF_USDA=4.118
NC_035087.1	11617240	.	G	T,A	.	.	MAF_INRAE=10.833;MAF_USDA=2.083
NC_035087.1	11617268	.	A	G	.	.	MAF_USDA=2.459
NC_035087.1	11617338	.	C	A	.	.	MAF_INRAE=5.0;MAF_USDA=13.529
NC_035087.1	11617361	.	A	T	.	.	MAF_INRAE=36.842;MAF_USDA=45.833
NC_035087.1	11617362	.	A	C	.	.	MAF_USDA=3.333
NC_035087.1	11617363	.	A	T	.	.	MAF_USDA=15.0
NC_035087.1	11617401	.	T	A	.	.	MAF_USDA=6.25
NC_035087.1	11617468	.	A	T	.	.	MAF_USDA=2.941
NC_035087.1	11617583	.	A	G	.	.	MAF_INRAE=9.167;MAF_USDA=5.738
NC_035087.1	11617585	.	G	T	.	.	MAF_INRAE=5.0;MAF_USDA=4.118
NC_035087.1	11617625	.	G	A	.	.	MAF_USDA=1.639
NC_035087.1	11617654	.	A	T	.	.	MAF_INRAE=5.0;MAF_USDA=4.118
NC_035087.1	11617751	.	T	C	.	.	MAF_INRAE=5.0;MAF_USDA=15.882
NC_035087.1	11617833	.	T	A	.	.	MAF_INRAE=45.57;MAF_USDA=31.176
NC_035087.1	11617873	.	G	A	.	.	MAF_USDA=4.098
NC_035087.1	11617938	.	C	A	.	.	MAF_INRAE=5.0;MAF_USDA=12.941
NC_035087.1	11617980	.	T	A	.	.	MAF_INRAE=5.0
NC_035087.1	11618004	.	G	C	.	.	MAF_USDA=8.197
NC_035087.1	11618023	.	C	A	.	.	MAF_USDA=8.235
NC_035087.1	11618028	.	T	C	.	.	MAF_USDA=3.279
NC_035087.1	11618041	.	G	T	.	.	MAF_INRAE=15.19;MAF_USDA=8.235
NC_035087.1	11618053	.	G	T	.	.	MAF_USDA=4.098
NC_035087.1	11618057	.	C	T	.	.	MAF_INRAE=6.667;MAF_USDA=4.098
NC_035087.1	11618189	.	C	T	.	.	MAF_INRAE=5.0;MAF_USDA=12.353
NC_035087.1	11618202	.	A	T	.	.	MAF_USDA=2.459
NC_035087.1	11618323	.	C	T	.	.	MAF_INRAE=22.785;MAF_USDA=18.235
NC_035087.1	11618389	.	A	C	.	.	MAF_USDA=1.639
NC_035087.1	11618463	.	T	A	.	.	MAF_INRAE=5.0;MAF_USDA=8.197
NC_035087.1	11618499	.	T	G	.	.	MAF_USDA=2.976
NC_035087.1	11618580	.	T	G	.	.	MAF_INRAE=9.167
NC_035087.1	11618611	.	A	G	.	.	MAF_INRAE=5.0;MAF_USDA=9.016
NC_035087.1	11618613	.	G	C	.	.	MAF_INRAE=5.0;MAF_USDA=9.016
NC_035087.1	11618618	.	T	G	.	.	MAF_INRAE=5.0;MAF_USDA=9.016
NC_035087.1	11618711	.	G	A	.	.	MAF_INRAE=10.526;MAF_USDA=4.118
NC_035087.1	11618785	.	G	A	.	.	MAF_USDA=1.639
NC_035087.1	11618819	.	G	C	.	.	MAF_USDA=3.279
NC_035087.1	11618949	.	T	C	.	.	MAF_INRAE=5.0;MAF_USDA=9.016
NC_035087.1	11618951	.	G	A	.	.	MAF_USDA=3.279
NC_035087.1	11618967	.	A	G	.	.	MAF_INRAE=10.526;MAF_USDA=8.235
NC_035087.1	11618982	.	G	T	.	.	MAF_INRAE=9.167;MAF_USDA=5.738
NC_035087.1	11619086	.	T	C	.	.	MAF_INRAE=5.0;MAF_USDA=9.016
NC_035087.1	11619123	.	G	A	.	.	MAF_USDA=1.639
NC_035087.1	11619175	.	T	G	.	.	MAF_INRAE=5.0;MAF_USDA=14.706
NC_035087.1	11619198	.	C	A	.	.	MAF_USDA=1.639
NC_035087.1	11619221	.	G	A	.	.	MAF_INRAE=5.0;MAF_USDA=4.118
NC_035087.1	11619222	.	A	T	.	.	MAF_INRAE=5.0;MAF_USDA=4.118
NC_035087.1	11619251	.	A	G	.	.	MAF_USDA=8.235
NC_035087.1	11619255	.	G	A	.	.	MAF_USDA=18.824
NC_035087.1	11619279	.	T	A	.	.	MAF_INRAE=5.0;MAF_USDA=12.941
NC_035087.1	11619386	.	A	G	.	.	MAF_INRAE=5.0
NC_035087.1	11619392	.	A	C	.	.	MAF_INRAE=14.557;MAF_USDA=9.639
NC_035087.1	11619437	.	C	T	.	.	MAF_USDA=2.459
NC_035087.1	11619448	.	C	G	.	.	MAF_INRAE=5.0;MAF_USDA=12.941
NC_035087.1	11619468	.	G	A	.	.	MAF_INRAE=5.0;MAF_USDA=4.118
NC_035087.1	11619478	.	C	T	.	.	MAF_INRAE=5.0;MAF_USDA=3.529
NC_035087.1	11619491	.	T	A	.	.	MAF_USDA=3.279
NC_035087.1	11619506	.	G	A	.	.	MAF_INRAE=17.089;MAF_USDA=17.059
NC_035087.1	11619517	.	T	G	.	.	MAF_INRAE=10.833;MAF_USDA=9.016
NC_035087.1	11619720	.	T	A	.	.	MAF_INRAE=10.833;MAF_USDA=10.656
NC_035087.1	11619766	.	G	A	.	.	MAF_INRAE=44.937;MAF_USDA=27.059
NC_035087.1	11619773	.	G	T	.	.	MAF_USDA=1.639
NC_035087.1	11619803	.	G	A	.	.	MAF_INRAE=22.785;MAF_USDA=20.588
NC_035087.1	11619861	.	G	T	.	.	MAF_INRAE=44.304;MAF_USDA=28.235
NC_035087.1	11619964	.	C	T	.	.	MAF_USDA=1.639
NC_035087.1	11619994	.	T	C	.	.	MAF_INRAE=44.304;MAF_USDA=27.647
NC_035087.1	11620154	.	T	A	.	.	MAF_INRAE=5.0;MAF_USDA=14.118
NC_035087.1	11620251	.	G	T	.	.	MAF_INRAE=25.316;MAF_USDA=21.311
NC_035087.1	11620289	.	T	C	.	.	MAF_INRAE=22.152;MAF_USDA=18.235
NC_035087.1	11620298	.	C	T	.	.	MAF_INRAE=44.304;MAF_USDA=26.471
NC_035087.1	11620303	.	T	C	.	.	MAF_INRAE=44.304;MAF_USDA=26.471
NC_035087.1	11620324	.	G	C	.	.	MAF_USDA=2.459
NC_035087.1	11620366	.	G	A	.	.	MAF_INRAE=22.785;MAF_USDA=18.824
NC_035087.1	11620457	.	C	T	.	.	MAF_INRAE=5.0;MAF_USDA=6.557
NC_035087.1	11620481	.	C	A	.	.	MAF_INRAE=5.0;MAF_USDA=4.118
NC_035087.1	11620486	.	G	A	.	.	MAF_INRAE=44.304;MAF_USDA=27.647
NC_035087.1	11620527	.	G	A	.	.	MAF_INRAE=29.114;MAF_USDA=40.0
NC_035087.1	11620532	.	G	A	.	.	MAF_USDA=4.098
NC_035087.1	11620649	.	A	G	.	.	MAF_INRAE=5.0;MAF_USDA=11.765
NC_035087.1	11620650	.	G	T	.	.	MAF_INRAE=44.304;MAF_USDA=25.882
NC_035087.1	11620668	.	T	G	.	.	MAF_INRAE=15.19;MAF_USDA=11.176
NC_035087.1	11620707	.	G	C	.	.	MAF_USDA=3.279
NC_035087.1	11620715	.	A	G	.	.	MAF_USDA=3.279
NC_035087.1	11620771	.	A	G	.	.	MAF_INRAE=44.304;MAF_USDA=25.882
NC_035087.1	11620775	.	G	T	.	.	MAF_USDA=4.918
NC_035087.1	11620779	.	A	G	.	.	MAF_INRAE=44.304;MAF_USDA=26.471
NC_035087.1	11620800	.	C	A	.	.	MAF_INRAE=9.167;MAF_USDA=4.918
NC_035087.1	11620846	.	G	C	.	.	MAF_INRAE=5.0;MAF_USDA=11.765
NC_035087.1	11620865	.	C	A	.	.	MAF_USDA=2.459
NC_035087.1	11620900	.	G	T	.	.	MAF_INRAE=44.304;MAF_USDA=27.059
NC_035087.1	11620936	.	T	G	.	.	MAF_INRAE=44.304;MAF_USDA=27.647
NC_035087.1	11620950	.	G	C	.	.	MAF_USDA=3.279
NC_035087.1	11620967	.	A	C	.	.	MAF_INRAE=43.671;MAF_USDA=12.941
NC_035087.1	11621012	.	C	A	.	.	MAF_INRAE=10.526;MAF_USDA=8.235
NC_035087.1	11621092	.	G	A	.	.	MAF_INRAE=44.304;MAF_USDA=26.471
NC_035087.1	11621102	.	T	C	.	.	MAF_USDA=1.639
NC_035087.1	11621107	.	A	G	.	.	MAF_INRAE=44.304;MAF_USDA=27.059
NC_035087.1	11621128	.	T	A	.	.	MAF_USDA=2.459
NC_035087.1	11621147	.	A	C	.	.	MAF_INRAE=44.304;MAF_USDA=27.059
NC_035087.1	11621363	.	T	C	.	.	MAF_INRAE=10.526;MAF_USDA=8.235
NC_035087.1	11621377	.	G	C	.	.	MAF_USDA=1.639
NC_035087.1	11621380	.	T	C	.	.	MAF_INRAE=15.19
NC_035087.1	11621399	.	C	A	.	.	MAF_USDA=2.083
NC_035087.1	11621471	.	C	T	.	.	MAF_INRAE=2.5
NC_035087.1	11621480	.	T	G	.	.	MAF_INRAE=2.5
NC_035087.1	11621482	.	T	G	.	.	MAF_INRAE=1.667
NC_035087.1	11621498	.	A	T	.	.	MAF_INRAE=38.333
NC_035087.1	11621585	.	G	T	.	.	MAF_INRAE=18.354;MAF_USDA=16.471
NC_035087.1	11621624	.	C	G	.	.	MAF_INRAE=28.481;MAF_USDA=2.353
NC_035087.1	11621643	.	G	A	.	.	MAF_INRAE=44.304;MAF_USDA=27.059
NC_035087.1	11621677	.	C	T	.	.	MAF_INRAE=44.304;MAF_USDA=24.706
NC_035087.1	11621744	.	T	G	.	.	MAF_INRAE=44.304;MAF_USDA=27.647
NC_035087.1	11621757	.	C	A	.	.	MAF_INRAE=22.785;MAF_USDA=18.824
NC_035087.1	11621772	.	T	A	.	.	MAF_INRAE=44.304;MAF_USDA=27.647
NC_035087.1	11621811	.	C	T	.	.	MAF_USDA=10.0
NC_035087.1	11621850	.	C	T	.	.	MAF_INRAE=44.937;MAF_USDA=27.647
NC_035087.1	11621863	.	G	A	.	.	MAF_USDA=1.639
NC_035087.1	11621897	.	G	A	.	.	MAF_INRAE=5.0;MAF_USDA=4.118
NC_035087.1	11621977	.	T	C	.	.	MAF_INRAE=15.19;MAF_USDA=12.353
NC_035087.1	11622019	.	G	T	.	.	MAF_INRAE=44.304;MAF_USDA=29.412
NC_035087.1	11622023	.	T	C	.	.	MAF_INRAE=38.333;MAF_USDA=29.412
NC_035087.1	11622076	.	A	T	.	.	MAF_USDA=1.639
NC_035087.1	11622089	.	A	C	.	.	MAF_INRAE=10.526;MAF_USDA=8.235
NC_035087.1	11622153	.	T	C	.	.	MAF_INRAE=5.0
NC_035087.1	11622165	.	A	T	.	.	MAF_INRAE=5.0;MAF_USDA=17.647
NC_035087.1	11622225	.	A	C	.	.	MAF_INRAE=10.833;MAF_USDA=10.656
NC_035087.1	11622435	.	A	G	.	.	MAF_USDA=50.0
NC_035087.1	11622438	.	C	G	.	.	MAF_USDA=50.0
NC_035087.1	11622466	.	C	A	.	.	MAF_INRAE=22.785;MAF_USDA=18.235
NC_035087.1	11622478	.	T	A	.	.	MAF_INRAE=47.468;MAF_USDA=16.471
NC_035087.1	11622487	.	A	C	.	.	MAF_INRAE=18.987;MAF_USDA=50.0
NC_035087.1	11622489	.	T	A	.	.	MAF_INRAE=5.0;MAF_USDA=15.882
NC_035087.1	11622492	.	T	A	.	.	MAF_INRAE=29.747;MAF_USDA=43.529
NC_035087.1	11622520	.	G	T	.	.	MAF_INRAE=22.785;MAF_USDA=17.647
NC_035087.1	11622525	.	T	A	.	.	MAF_INRAE=6.329;MAF_USDA=27.059
NC_035087.1	11622596	.	T	G	.	.	MAF_INRAE=28.481;MAF_USDA=6.25
NC_035087.1	11622627	.	C	T	.	.	MAF_INRAE=47.468;MAF_USDA=20.588
NC_035087.1	11622791	.	G	C	.	.	MAF_INRAE=46.835;MAF_USDA=17.647
NC_035087.1	11622793	.	C	T	.	.	MAF_INRAE=26.667;MAF_USDA=37.647
NC_035087.1	11622804	.	G	T	.	.	MAF_INRAE=22.785;MAF_USDA=18.235
NC_035087.1	11622816	.	C	T	.	.	MAF_INRAE=46.835;MAF_USDA=17.647
NC_035087.1	11622840	.	T	C	.	.	MAF_INRAE=43.671;MAF_USDA=13.529
NC_035087.1	11622866	.	A	C	.	.	MAF_INRAE=22.785;MAF_USDA=18.824
NC_035087.1	11622867	.	T	C	.	.	MAF_INRAE=30.833;MAF_USDA=36.471
NC_035087.1	11622883	.	A	G	.	.	MAF_USDA=5.882
NC_035087.1	11622898	.	C	T	.	.	MAF_INRAE=9.167;MAF_USDA=1.639
NC_035087.1	11622930	.	A	G	.	.	MAF_INRAE=5.833;MAF_USDA=3.279
NC_035087.1	11622946	.	T	C	.	.	MAF_INRAE=47.468;MAF_USDA=17.647
NC_035087.1	11622982	.	C	T	.	.	MAF_INRAE=43.038;MAF_USDA=12.941
NC_035087.1	11622993	.	G	T	.	.	MAF_INRAE=10.526;MAF_USDA=8.235
NC_035087.1	11623043	.	A	G	.	.	MAF_INRAE=5.0
NC_035087.1	11623054	.	A	G	.	.	MAF_INRAE=8.861
NC_035087.1	11623118	.	A	G	.	.	MAF_INRAE=47.468;MAF_USDA=17.059
NC_035087.1	11623124	.	T	G	.	.	MAF_USDA=2.083
NC_035087.1	11623142	.	G	A	.	.	MAF_USDA=1.639
NC_035087.1	11623145	.	A	G	.	.	MAF_INRAE=23.418;MAF_USDA=38.235
NC_035087.1	11623146	.	T	A	.	.	MAF_USDA=1.639
NC_035087.1	11623148	.	G	A	.	.	MAF_USDA=9.412
NC_035087.1	11623149	.	G	A	.	.	MAF_INRAE=1.667;MAF_USDA=14.118
NC_035087.1	11623151	.	G	T	.	.	MAF_INRAE=18.333;MAF_USDA=18.824
NC_035087.1	11623183	.	G	A	.	.	MAF_USDA=13.115
NC_035087.1	11623203	.	G	T	.	.	MAF_INRAE=47.468;MAF_USDA=17.647
NC_035087.1	11623205	.	A	G	.	.	MAF_USDA=1.639
NC_035087.1	11623240	.	G	T	.	.	MAF_INRAE=50.0;MAF_USDA=30.588
NC_035087.1	11623266	.	C	A	.	.	MAF_INRAE=46.835;MAF_USDA=18.235
NC_035087.1	11623274	.	T	A	.	.	MAF_USDA=10.588
NC_035087.1	11623298	.	G	A	.	.	MAF_INRAE=10.526;MAF_USDA=10.588
NC_035087.1	11623323	.	A	G	.	.	MAF_INRAE=3.797;MAF_USDA=14.118
NC_035087.1	11623347	.	G	A	.	.	MAF_INRAE=18.333
NC_035087.1	11623349	.	A	T	.	.	MAF_INRAE=47.468;MAF_USDA=19.512
NC_035087.1	11623350	.	G	T	.	.	MAF_USDA=1.639
NC_035087.1	11623367	.	T	G	.	.	MAF_INRAE=47.468;MAF_USDA=17.647
NC_035087.1	11623382	.	G	A	.	.	MAF_INRAE=47.468;MAF_USDA=17.647
NC_035087.1	11623482	.	A	C	.	.	MAF_INRAE=49.367;MAF_USDA=30.0
NC_035087.1	11623535	.	G	A	.	.	MAF_USDA=4.098
NC_035087.1	11623634	.	C	A	.	.	MAF_INRAE=5.0;MAF_USDA=5.738
NC_035087.1	11623713	.	C	T	.	.	MAF_INRAE=23.418;MAF_USDA=37.647
NC_035087.1	11623863	.	T	G	.	.	MAF_INRAE=47.468;MAF_USDA=17.059
NC_035087.1	11623895	.	A	C	.	.	MAF_INRAE=5.0;MAF_USDA=14.706
NC_035087.1	11623982	.	G	T	.	.	MAF_USDA=3.279
NC_035087.1	11624028	.	T	G	.	.	MAF_USDA=13.934
NC_035087.1	11624037	.	T	G	.	.	MAF_INRAE=5.0;MAF_USDA=14.118
NC_035087.1	11624042	.	T	A	.	.	MAF_INRAE=47.468;MAF_USDA=18.235
NC_035087.1	11624067	.	T	C	.	.	MAF_INRAE=22.785;MAF_USDA=18.824
NC_035087.1	11624102	.	G	A	.	.	MAF_INRAE=47.468;MAF_USDA=18.235
NC_035087.1	11624241	.	A	T	.	.	MAF_INRAE=46.835;MAF_USDA=42.353
NC_035087.1	11624326	.	T	G	.	.	MAF_INRAE=5.0;MAF_USDA=14.706
NC_035087.1	11624386	.	G	C	.	.	MAF_INRAE=5.0;MAF_USDA=14.706
NC_035087.1	11624464	.	C	G	.	.	MAF_INRAE=23.333
NC_035087.1	11624479	.	G	A	.	.	MAF_INRAE=29.114;MAF_USDA=44.118
NC_035087.1	11624497	.	A	G	.	.	MAF_INRAE=29.114;MAF_USDA=44.706
NC_035087.1	11624526	.	C	T	.	.	MAF_INRAE=22.152;MAF_USDA=38.235
NC_035087.1	11624544	.	G	A	.	.	MAF_INRAE=10.526;MAF_USDA=10.588
NC_035087.1	11624602	.	C	G	.	.	MAF_INRAE=47.468;MAF_USDA=17.059
NC_035087.1	11624635	.	T	C	.	.	MAF_INRAE=29.114;MAF_USDA=45.882
NC_035087.1	11624661	.	G	T	.	.	MAF_INRAE=8.861;MAF_USDA=5.882
NC_035087.1	11624712	.	C	A	.	.	MAF_USDA=1.639
NC_035087.1	11624768	.	G	T	.	.	MAF_INRAE=29.114;MAF_USDA=43.529
NC_035087.1	11624772	.	C	A	.	.	MAF_INRAE=47.468;MAF_USDA=18.235
NC_035087.1	11624891	.	A	T	.	.	MAF_USDA=1.639
NC_035087.1	11625032	.	T	C	.	.	MAF_INRAE=10.526;MAF_USDA=8.235
NC_035087.1	11625062	.	T	G	.	.	MAF_INRAE=5.0;MAF_USDA=4.118
NC_035087.1	11625097	.	A	G	.	.	MAF_USDA=3.279
NC_035087.1	11625144	.	G	T	.	.	MAF_USDA=4.098
NC_035087.1	11625225	.	A	G	.	.	MAF_INRAE=34.81;MAF_USDA=7.377
NC_035087.1	11625238	.	T	A	.	.	MAF_INRAE=5.0;MAF_USDA=13.529
NC_035087.1	11625288	.	C	A	.	.	MAF_USDA=1.639
NC_035087.1	11625289	.	G	A	.	.	MAF_INRAE=10.833;MAF_USDA=12.295
NC_035087.1	11625351	.	G	A	.	.	MAF_INRAE=5.0;MAF_USDA=3.529
NC_035087.1	11625357	.	C	G	.	.	MAF_INRAE=5.696;MAF_USDA=2.459
NC_035087.1	11625447	.	C	T	.	.	MAF_USDA=2.459
NC_035087.1	11625492	.	T	G	.	.	MAF_USDA=8.824
NC_035087.1	11625549	.	G	T	.	.	MAF_INRAE=9.494;MAF_USDA=1.639
NC_035087.1	11625562	.	C	A	.	.	MAF_INRAE=15.19;MAF_USDA=9.412
NC_035087.1	11625576	.	G	A	.	.	MAF_INRAE=5.696;MAF_USDA=1.639
NC_035087.1	11625597	.	A	G	.	.	MAF_USDA=7.059
NC_035087.1	11625660	.	G	A	.	.	MAF_USDA=1.639
NC_035087.1	11625677	.	C	T	.	.	MAF_USDA=4.167
NC_035087.1	11625775	.	A	G	.	.	MAF_INRAE=5.0;MAF_USDA=14.706
NC_035087.1	11625793	.	C	T	.	.	MAF_USDA=2.459
NC_035087.1	11625847	.	A	T	.	.	MAF_USDA=1.639
NC_035087.1	11625864	.	C	A	.	.	MAF_USDA=2.459
NC_035087.1	11625879	.	G	T	.	.	MAF_INRAE=5.0;MAF_USDA=11.765
NC_035087.1	11625948	.	A	C	.	.	MAF_INRAE=10.833;MAF_USDA=3.279
NC_035087.1	11625952	.	G	A	.	.	MAF_INRAE=46.203;MAF_USDA=40.0
NC_035087.1	11625962	.	T	A	.	.	MAF_INRAE=8.333;MAF_USDA=5.738
NC_035087.1	11625973	.	C	T	.	.	MAF_INRAE=50.0;MAF_USDA=25.294
NC_035087.1	11626047	.	A	T	.	.	MAF_INRAE=36.842;MAF_USDA=20.0
NC_035087.1	11626143	.	A	T	.	.	MAF_USDA=7.647
NC_035087.1	11626170	.	A	T	.	.	MAF_INRAE=5.0;MAF_USDA=12.353
NC_035087.1	11626176	.	C	A	.	.	MAF_INRAE=5.0;MAF_USDA=12.353
NC_035087.1	11626192	.	C	T	.	.	MAF_USDA=8.824
NC_035087.1	11626215	.	G	A	.	.	MAF_USDA=13.529
NC_035087.1	11626268	.	C	T	.	.	MAF_INRAE=34.177;MAF_USDA=7.059
NC_035087.1	11626307	.	A	G	.	.	MAF_USDA=7.647
NC_035087.1	11626325	.	C	A	.	.	MAF_USDA=9.836
NC_035087.1	11626415	.	G	A	.	.	MAF_INRAE=45.57;MAF_USDA=20.588
NC_035087.1	11626433	.	T	A	.	.	MAF_USDA=1.639
NC_035087.1	11626442	.	C	A	.	.	MAF_INRAE=5.0;MAF_USDA=12.941
NC_035087.1	11626482	.	A	G	.	.	MAF_USDA=1.639
NC_035087.1	11626483	.	T	C	.	.	MAF_INRAE=49.367;MAF_USDA=25.882
NC_035087.1	11626485	.	C	T	.	.	MAF_INRAE=5.0;MAF_USDA=10.588
NC_035087.1	11626524	.	T	A	.	.	MAF_INRAE=27.215;MAF_USDA=43.529
NC_035087.1	11626526	.	G	T	.	.	MAF_INRAE=30.833;MAF_USDA=42.353
NC_035087.1	11626540	.	T	C	.	.	MAF_INRAE=5.0
NC_035087.1	11626562	.	T	G	.	.	MAF_INRAE=5.0;MAF_USDA=13.529
NC_035087.1	11626592	.	G	T	.	.	MAF_USDA=9.412
NC_035087.1	11626593	.	G	T	.	.	MAF_INRAE=34.81;MAF_USDA=6.25
NC_035087.1	11626647	.	C	A	.	.	MAF_USDA=4.167
NC_035087.1	11626680	.	T	C	.	.	MAF_USDA=4.098
NC_035087.1	11626688	.	C	T	.	.	MAF_USDA=1.639
NC_035087.1	11626758	.	A	T	.	.	MAF_INRAE=26.582;MAF_USDA=31.765
NC_035087.1	11626800	.	A	T	.	.	MAF_INRAE=1.667
NC_035087.1	11626894	.	G	A	.	.	MAF_USDA=1.639
NC_035087.1	11626959	.	T	C	.	.	MAF_USDA=1.639
NC_035087.1	11627046	.	A	C	.	.	MAF_INRAE=5.0;MAF_USDA=11.765
NC_035087.1	11627090	.	A	G	.	.	MAF_USDA=1.639
NC_035087.1	11627101	.	C	T	.	.	MAF_USDA=2.459
NC_035087.1	11627211	.	T	C	.	.	MAF_INRAE=5.0;MAF_USDA=11.765
NC_035087.1	11627292	.	T	A	.	.	MAF_INRAE=46.203;MAF_USDA=21.176
NC_035087.1	11627301	.	G	A	.	.	MAF_INRAE=5.0;MAF_USDA=12.941
NC_035087.1	11627302	.	G	C	.	.	MAF_INRAE=5.0;MAF_USDA=11.765
NC_035087.1	11627320	.	T	C	.	.	MAF_INRAE=5.0;MAF_USDA=12.353
NC_035087.1	11627406	.	T	C	.	.	MAF_INRAE=23.418;MAF_USDA=30.588
NC_035087.1	11627429	.	G	C	.	.	MAF_INRAE=23.418;MAF_USDA=30.588
NC_035087.1	11627500	.	A	G	.	.	MAF_INRAE=5.0
NC_035087.1	11627536	.	C	G	.	.	MAF_USDA=1.639
NC_035087.1	11627548	.	C	A	.	.	MAF_INRAE=8.861;MAF_USDA=2.941
NC_035087.1	11627567	.	G	C	.	.	MAF_INRAE=5.0;MAF_USDA=11.765
NC_035087.1	11627572	.	T	C	.	.	MAF_INRAE=5.0;MAF_USDA=11.176
NC_035087.1	11627583	.	C	G	.	.	MAF_USDA=8.235
NC_035087.1	11627620	.	C	A	.	.	MAF_INRAE=10.833;MAF_USDA=12.295
NC_035087.1	11627705	.	G	A	.	.	MAF_INRAE=5.0;MAF_USDA=12.941
NC_035087.1	11627809	.	T	A	.	.	MAF_USDA=2.459
NC_035087.1	11627834	.	A	T	.	.	MAF_INRAE=5.0;MAF_USDA=11.176
NC_035087.1	11627855	.	A	G	.	.	MAF_INRAE=46.203;MAF_USDA=21.176
NC_035087.1	11628011	.	G	A	.	.	MAF_INRAE=4.167;MAF_USDA=11.765
NC_035087.1	11628199	.	C	A	.	.	MAF_USDA=1.639
NC_035087.1	11628201	.	A	C	.	.	MAF_INRAE=5.0;MAF_USDA=11.765
NC_035087.1	11628208	.	A	T	.	.	MAF_INRAE=15.19;MAF_USDA=8.235
NC_035087.1	11628292	.	T	C	.	.	MAF_USDA=3.279
NC_035087.1	11628425	.	C	T	.	.	MAF_USDA=3.279
NC_035087.1	11628460	.	G	T	.	.	MAF_INRAE=5.0;MAF_USDA=11.765
NC_035087.1	11628475	.	A	T	.	.	MAF_USDA=3.279
NC_035087.1	11628534	.	G	T	.	.	MAF_INRAE=5.0;MAF_USDA=11.31
NC_035087.1	11628593	.	C	T	.	.	MAF_INRAE=22.152;MAF_USDA=18.824
NC_035087.1	11628602	.	C	T	.	.	MAF_INRAE=49.367;MAF_USDA=27.059
NC_035087.1	11628611	.	C	T	.	.	MAF_INRAE=13.291;MAF_USDA=14.706
NC_035087.1	11628733	.	C	T	.	.	MAF_USDA=2.586
NC_035087.1	11629486	.	T	G	.	.	MAF_USDA=9.756
NC_035087.1	11629544	.	C	T	.	.	MAF_INRAE=22.785;MAF_USDA=18.452
NC_035087.1	11629595	.	T	A	.	.	MAF_INRAE=23.418;MAF_USDA=30.588
NC_035087.1	11629642	.	A	C	.	.	MAF_USDA=2.459
NC_035087.1	11629647	.	A	G	.	.	MAF_INRAE=5.0;MAF_USDA=11.765
NC_035087.1	11629653	.	A	T	.	.	MAF_USDA=2.459
NC_035087.1	11629698	.	G	A	.	.	MAF_INRAE=47.368;MAF_USDA=26.471
NC_035087.1	11629790	.	T	A	.	.	MAF_INRAE=5.0
NC_035087.1	11629837	.	C	G	.	.	MAF_INRAE=5.0;MAF_USDA=4.118
NC_035087.1	11629873	.	C	A	.	.	MAF_INRAE=27.848;MAF_USDA=30.357
NC_035087.1	11629881	.	T	C	.	.	MAF_USDA=13.529
NC_035087.1	11629886	.	A	C	.	.	MAF_USDA=2.459
NC_035087.1	11629918	.	T	A	.	.	MAF_INRAE=5.0;MAF_USDA=4.118
NC_035087.1	11629921	.	G	C	.	.	MAF_USDA=11.176
NC_035087.1	11629922	.	T	A	.	.	MAF_USDA=11.176
NC_035087.1	11629961	.	G	A	.	.	MAF_INRAE=23.418;MAF_USDA=20.833
NC_035087.1	11629978	.	G	A	.	.	MAF_INRAE=24.051;MAF_USDA=32.738
NC_035087.1	11630087	.	C	G	.	.	MAF_INRAE=27.848;MAF_USDA=29.167
NC_035087.1	11630149	.	G	T	.	.	MAF_USDA=1.639
NC_035087.1	11630197	.	G	A	.	.	MAF_INRAE=5.0;MAF_USDA=20.588
NC_035087.1	11630426	.	T	C	.	.	MAF_INRAE=22.785;MAF_USDA=19.048
NC_035087.1	11630480	.	T	A	.	.	MAF_USDA=10.119
NC_035087.1	11630519	.	A	C	.	.	MAF_USDA=6.25
NC_035087.1	11630525	.	T	A	.	.	MAF_INRAE=5.0
NC_035087.1	11630528	.	C	T	.	.	MAF_USDA=6.25
NC_035087.1	11630529	.	A	C	.	.	MAF_USDA=8.824
NC_035087.1	11630543	.	G	A	.	.	MAF_INRAE=34.177;MAF_USDA=5.357
NC_035087.1	11630569	.	A	G	.	.	MAF_INRAE=5.0;MAF_USDA=3.333
NC_035087.1	11630630	.	T	C	.	.	MAF_INRAE=5.0;MAF_USDA=10.588
NC_035087.1	11630657	.	T	G	.	.	MAF_INRAE=26.582;MAF_USDA=31.765
NC_035087.1	11630663	.	G	T	.	.	MAF_USDA=4.098
NC_035087.1	11630665	.	A	G	.	.	MAF_INRAE=46.203;MAF_USDA=22.353
NC_035087.1	11630699	.	C	T	.	.	MAF_INRAE=4.167;MAF_USDA=4.118
NC_035087.1	11630892	.	C	T	.	.	MAF_INRAE=27.215;MAF_USDA=27.059
NC_035087.1	11630897	.	T	C	.	.	MAF_USDA=1.639
NC_035087.1	11630900	.	G	A	.	.	MAF_INRAE=5.0;MAF_USDA=4.118
NC_035087.1	11630948	.	C	A	.	.	MAF_USDA=10.656
NC_035087.1	11631028	.	C	T	.	.	MAF_USDA=3.279
NC_035087.1	11631963	.	C	T	.	.	MAF_USDA=37.5
NC_035087.1	11632033	.	C	A	.	.	MAF_USDA=37.5
NC_035087.1	11632073	.	A	C	.	.	MAF_USDA=37.5
NC_035087.1	11632318	.	T	A	.	.	MAF_INRAE=50.0;MAF_USDA=31.25
NC_035087.1	11632538	.	A	G	.	.	MAF_INRAE=22.785;MAF_USDA=30.588
NC_035087.1	11632674	.	A	C	.	.	MAF_INRAE=23.418;MAF_USDA=28.824
NC_035087.1	11632723	.	A	G	.	.	MAF_INRAE=22.785;MAF_USDA=17.059
NC_035087.1	11632728	.	A	G	.	.	MAF_INRAE=26.582;MAF_USDA=24.118
NC_035087.1	11632731	.	A	C	.	.	MAF_INRAE=18.333;MAF_USDA=17.647
NC_035087.1	11632757	.	A	T	.	.	MAF_INRAE=5.0;MAF_USDA=4.118
NC_035087.1	11632835	.	C	T	.	.	MAF_INRAE=15.19;MAF_USDA=20.588
NC_035087.1	11632886	.	T	C	.	.	MAF_INRAE=15.19;MAF_USDA=12.941
NC_035087.1	11633031	.	C	T	.	.	MAF_USDA=2.459
NC_035087.1	11633036	.	A	C	.	.	MAF_USDA=1.639
NC_035087.1	11633041	.	C	A	.	.	MAF_INRAE=41.772;MAF_USDA=35.882
NC_035087.1	11633076	.	A	G	.	.	MAF_USDA=2.459
NC_035087.1	11633083	.	G	T	.	.	MAF_INRAE=5.0;MAF_USDA=1.639
NC_035087.1	11633119	.	G	A	.	.	MAF_USDA=12.941
NC_035087.1	11633126	.	A	G	.	.	MAF_INRAE=46.203;MAF_USDA=33.529
NC_035087.1	11633266	.	G	A	.	.	MAF_USDA=8.197
NC_035087.1	11633284	.	G	A	.	.	MAF_USDA=2.459
NC_035087.1	11633349	.	C	T	.	.	MAF_USDA=2.459
NC_035087.1	11633354	.	C	T	.	.	MAF_INRAE=5.0;MAF_USDA=3.529
NC_035087.1	11633393	.	T	G	.	.	MAF_USDA=2.459
NC_035087.1	11633460	.	C	A	.	.	MAF_USDA=1.765
NC_035087.1	11633461	.	A	T	.	.	MAF_USDA=1.765
NC_035087.1	11633464	.	A	C	.	.	MAF_INRAE=5.696;MAF_USDA=2.459
NC_035087.1	11633466	.	G	A	.	.	MAF_INRAE=5.0;MAF_USDA=20.0
NC_035087.1	11633526	.	C	T	.	.	MAF_INRAE=6.962;MAF_USDA=2.353
NC_035087.1	11633538	.	G	A	.	.	MAF_USDA=1.639
NC_035087.1	11633564	.	C	T	.	.	MAF_USDA=13.529
NC_035087.1	11633658	.	T	A	.	.	MAF_INRAE=27.215;MAF_USDA=39.881
NC_035087.1	11633674	.	A	C	.	.	MAF_USDA=13.934
NC_035087.1	11633688	.	T	G	.	.	MAF_USDA=13.934
NC_035087.1	11633827	.	C	A	.	.	MAF_USDA=5.738
NC_035087.1	11633868	.	G	A	.	.	MAF_INRAE=6.667;MAF_USDA=4.706
NC_035087.1	11633916	.	G	T	.	.	MAF_INRAE=34.81;MAF_USDA=5.882
NC_035087.1	11633922	.	A	C	.	.	MAF_INRAE=4.167;MAF_USDA=1.639
NC_035087.1	11633971	.	T	C	.	.	MAF_USDA=13.333
NC_035087.1	11634068	.	A	G	.	.	MAF_USDA=3.279
NC_035087.1	11634233	.	A	T	.	.	MAF_USDA=14.754
NC_035087.1	11634261	.	G	A	.	.	MAF_USDA=18.852
NC_035087.1	11634274	.	T	A	.	.	MAF_USDA=15.574
NC_035087.1	11634388	.	G	C	.	.	MAF_USDA=13.934
NC_035087.1	11634539	.	T	G	.	.	MAF_USDA=14.754
NC_035087.1	11634655	.	G	T	.	.	MAF_INRAE=20.253;MAF_USDA=49.412
NC_035087.1	11634906	.	A	T	.	.	MAF_INRAE=5.0;MAF_USDA=3.529
NC_035087.1	11634969	.	G	C	.	.	MAF_INRAE=15.19
NC_035087.1	11635135	.	T	A	.	.	MAF_INRAE=15.789
NC_035087.1	11635170	.	T	A	.	.	MAF_USDA=9.016
NC_035087.1	11635190	.	C	T	.	.	MAF_USDA=33.333
NC_035087.1	11635217	.	C	G	.	.	MAF_USDA=2.459
NC_035087.1	11635219	.	G	C	.	.	MAF_USDA=4.098
NC_035087.1	11635221	.	G	T	.	.	MAF_USDA=4.918
NC_035087.1	11635225	.	T	C	.	.	MAF_USDA=8.197
NC_035087.1	11635287	.	C	G	.	.	MAF_USDA=4.098
NC_035087.1	11635289	.	G	C	.	.	MAF_USDA=4.098
NC_035087.1	11635291	.	G	T	.	.	MAF_USDA=4.098
NC_035087.1	11635302	.	G	A	.	.	MAF_USDA=1.639
NC_035087.1	11635309	.	T	A	.	.	MAF_USDA=2.459
NC_035087.1	11635338	.	C	T	.	.	MAF_USDA=2.459
NC_035087.1	11635349	.	C	G	.	.	MAF_INRAE=5.696;MAF_USDA=2.459
NC_035087.1	11635357	.	G	C	.	.	MAF_USDA=7.647
NC_035087.1	11635366	.	A	C	.	.	MAF_USDA=2.459
NC_035087.1	11635367	.	G	A	.	.	MAF_USDA=2.459
NC_035087.1	11635445	.	A	G	.	.	MAF_USDA=1.639
NC_035087.1	11635450	.	A	G	.	.	MAF_INRAE=18.987;MAF_USDA=30.0
NC_035087.1	11635477	.	T	A	.	.	MAF_INRAE=5.0;MAF_USDA=6.557
NC_035087.1	11635564	.	G	A	.	.	MAF_INRAE=5.0
NC_035087.1	11635658	.	G	C	.	.	MAF_USDA=12.295
NC_035087.1	11635670	.	T	C	.	.	MAF_USDA=4.098
NC_035087.1	11635694	.	T	C	.	.	MAF_USDA=12.353
NC_035087.1	11635777	.	G	A	.	.	MAF_USDA=2.083
NC_035087.1	11635802	.	C	T	.	.	MAF_INRAE=42.405;MAF_USDA=31.765
NC_035087.1	11635857	.	T	C	.	.	MAF_INRAE=9.494;MAF_USDA=7.059
NC_035087.1	11636113	.	C	T	.	.	MAF_INRAE=5.0;MAF_USDA=2.5
NC_035087.1	11636123	.	T	C	.	.	MAF_USDA=1.667
NC_035087.1	11636133	.	G	A	.	.	MAF_USDA=1.639
NC_035087.1	11636148	.	C	T	.	.	MAF_INRAE=5.0;MAF_USDA=2.459
NC_035087.1	11636335	.	G	A	.	.	MAF_USDA=4.098
NC_035087.1	11636473	.	C	A	.	.	MAF_INRAE=4.167;MAF_USDA=5.738
NC_035087.1	11636513	.	T	C	.	.	MAF_INRAE=4.167;MAF_USDA=15.574
NC_035087.1	11636590	.	C	T	.	.	MAF_INRAE=15.19;MAF_USDA=10.0
NC_035087.1	11636592	.	T	G	.	.	MAF_USDA=2.459
NC_035087.1	11636635	.	G	A	.	.	MAF_INRAE=5.0;MAF_USDA=4.098
NC_035087.1	11636659	.	T	G	.	.	MAF_USDA=2.459
NC_035087.1	11636675	.	C	T	.	.	MAF_USDA=1.639
NC_035087.1	11636678	.	T	C	.	.	MAF_INRAE=18.987;MAF_USDA=41.765
NC_035087.1	11636706	.	G	A	.	.	MAF_INRAE=5.0;MAF_USDA=12.295
NC_035087.1	11636717	.	C	T	.	.	MAF_INRAE=10.526;MAF_USDA=4.118
NC_035087.1	11636801	.	A	G	.	.	MAF_INRAE=10.526;MAF_USDA=6.471
NC_035087.1	11636901	.	A	G	.	.	MAF_INRAE=26.582;MAF_USDA=22.353
NC_035087.1	11637014	.	A	T	.	.	MAF_INRAE=9.494;MAF_USDA=1.639
NC_035087.1	11637023	.	T	G	.	.	MAF_INRAE=30.38;MAF_USDA=35.294
NC_035087.1	11637037	.	C	T	.	.	MAF_INRAE=15.19;MAF_USDA=38.824
NC_035087.1	11637130	.	T	C	.	.	MAF_USDA=11.765
NC_035087.1	11637168	.	A	T	.	.	MAF_USDA=3.279
NC_035087.1	11637233	.	T	G	.	.	MAF_INRAE=5.0;MAF_USDA=2.459
NC_035087.1	11637273	.	T	C	.	.	MAF_USDA=2.459
NC_035087.1	11637493	.	T	G	.	.	MAF_USDA=3.279
NC_035087.1	11637532	.	T	C	.	.	MAF_INRAE=8.861;MAF_USDA=3.529
NC_035087.1	11637653	.	T	G	.	.	MAF_USDA=8.197
NC_035087.1	11637666	.	T	A	.	.	MAF_USDA=10.656
NC_035087.1	11637673	.	A	G	.	.	MAF_USDA=3.279
NC_035087.1	11637685	.	C	T	.	.	MAF_INRAE=15.19;MAF_USDA=10.588
NC_035087.1	11637689	.	G	T	.	.	MAF_USDA=2.459
NC_035087.1	11637714	.	C	T	.	.	MAF_USDA=11.475
NC_035087.1	11637717	.	G	A	.	.	MAF_USDA=2.459
NC_035087.1	11637726	.	T	G	.	.	MAF_INRAE=5.0;MAF_USDA=1.639
NC_035087.1	11637758	.	C	A	.	.	MAF_USDA=9.836
NC_035087.1	11637780	.	A	C	.	.	MAF_USDA=7.059
NC_035087.1	11637869	.	G	T	.	.	MAF_USDA=3.279
NC_035087.1	11638087	.	G	T	.	.	MAF_USDA=1.639
NC_035087.1	11638124	.	G	A	.	.	MAF_USDA=5.738
NC_035087.1	11638146	.	A	T	.	.	MAF_USDA=6.557
NC_035087.1	11638147	.	T	A	.	.	MAF_USDA=1.639
NC_035087.1	11638172	.	A	T	.	.	MAF_USDA=3.279
NC_035087.1	11638212	.	C	A	.	.	MAF_USDA=3.529
NC_035087.1	11638219	.	G	T	.	.	MAF_USDA=2.459
NC_035087.1	11638237	.	T	A	.	.	MAF_USDA=1.639
NC_035087.1	11638291	.	G	A	.	.	MAF_USDA=7.377
NC_035087.1	11638325	.	T	C	.	.	MAF_USDA=7.059
NC_035087.1	11638367	.	A	C	.	.	MAF_INRAE=10.526
NC_035087.1	11638395	.	G	C	.	.	MAF_USDA=2.459
NC_035087.1	11638797	.	C	A	.	.	MAF_INRAE=7.5;MAF_USDA=4.918
NC_035087.1	11638859	.	G	A	.	.	MAF_USDA=7.377
NC_035087.1	11638904	.	G	A	.	.	MAF_USDA=1.639
NC_035087.1	11638944	.	G	T	.	.	MAF_USDA=3.279
NC_035087.1	11638972	.	A	G	.	.	MAF_USDA=4.918
NC_035087.1	11639105	.	C	A	.	.	MAF_USDA=4.098
NC_035087.1	11639107	.	T	G	.	.	MAF_USDA=4.098
NC_035087.1	11639118	.	C	A	.	.	MAF_USDA=4.918
NC_035087.1	11639383	.	T	G	.	.	MAF_USDA=3.279
NC_035087.1	11639789	.	T	A	.	.	MAF_USDA=14.118
NC_035087.1	11640033	.	G	T	.	.	MAF_INRAE=15.19;MAF_USDA=41.176
NC_035087.1	11640051	.	G	A	.	.	MAF_USDA=4.098
NC_035087.1	11640198	.	G	T	.	.	MAF_USDA=2.459
NC_035087.1	11640645	.	T	G	.	.	MAF_USDA=4.098
NC_035087.1	11640700	.	A	C	.	.	MAF_USDA=6.557
NC_035087.1	11640846	.	C	T	.	.	MAF_INRAE=5.0;MAF_USDA=1.639
NC_035087.1	11641019	.	C	A	.	.	MAF_USDA=5.738
NC_035087.1	11641038	.	T	C	.	.	MAF_USDA=2.459
NC_035087.1	11641089	.	T	A	.	.	MAF_INRAE=15.19;MAF_USDA=41.176
NC_035087.1	11641148	.	A	G	.	.	MAF_INRAE=5.0;MAF_USDA=1.639
NC_035087.1	11641163	.	C	G	.	.	MAF_INRAE=13.291;MAF_USDA=4.706
NC_035087.1	11641220	.	T	G	.	.	MAF_INRAE=15.833;MAF_USDA=31.25
NC_035087.1	11641226	.	T	C	.	.	MAF_USDA=2.459
NC_035087.1	11641264	.	A	G	.	.	MAF_USDA=5.738
NC_035087.1	11641275	.	C	T	.	.	MAF_USDA=1.639
NC_035087.1	11641278	.	T	G	.	.	MAF_INRAE=13.291;MAF_USDA=17.647
NC_035087.1	11641296	.	C	T	.	.	MAF_USDA=1.639
NC_035087.1	11641379	.	G	T	.	.	MAF_USDA=2.941
NC_035087.1	11641395	.	A	G	.	.	MAF_USDA=3.279
NC_035087.1	11641430	.	G	T	.	.	MAF_USDA=10.588
NC_035087.1	11641445	.	C	T	.	.	MAF_USDA=10.417
NC_035087.1	11641487	.	G	A	.	.	MAF_USDA=29.167
NC_035087.1	11641504	.	T	C	.	.	MAF_INRAE=8.333;MAF_USDA=20.0
NC_035087.1	11641509	.	G	T	.	.	MAF_USDA=16.667
NC_035087.1	11641513	.	G	A	.	.	MAF_INRAE=18.333
NC_035087.1	11641686	.	G	A	.	.	MAF_USDA=4.098
NC_035087.1	11641703	.	G	A	.	.	MAF_USDA=33.333
NC_035087.1	11641705	.	T	G	.	.	MAF_USDA=13.253
NC_035087.1	11641706	.	T	C	.	.	MAF_USDA=33.333
NC_035087.1	11641708	.	C	A	.	.	MAF_USDA=33.333
NC_035087.1	11641719	.	C	A	.	.	MAF_USDA=35.417
NC_035087.1	11641724	.	G	C	.	.	MAF_USDA=22.353
NC_035087.1	11641749	.	C	A	.	.	MAF_USDA=1.639
NC_035087.1	11641818	.	T	C	.	.	MAF_USDA=4.918
NC_035087.1	11641946	.	A	C	.	.	MAF_INRAE=14.557;MAF_USDA=23.529
NC_035087.1	11641950	.	G	T	.	.	MAF_USDA=11.176
NC_035087.1	11641954	.	G	T	.	.	MAF_INRAE=1.667
NC_035087.1	11642016	.	A	T	.	.	MAF_USDA=6.557
NC_035087.1	11642046	.	G	C	.	.	MAF_INRAE=15.19;MAF_USDA=26.471
NC_035087.1	11642083	.	C	T	.	.	MAF_USDA=1.639
NC_035087.1	11642123	.	A	C	.	.	MAF_USDA=3.279
NC_035087.1	11642125	.	A	T	.	.	MAF_INRAE=15.19;MAF_USDA=25.882
NC_035087.1	11642128	.	G	T	.	.	MAF_USDA=2.459
NC_035087.1	11642186	.	A	G	.	.	MAF_INRAE=15.19;MAF_USDA=24.118
NC_035087.1	11642197	.	C	T	.	.	MAF_USDA=18.824
NC_035087.1	11642253	.	A	G	.	.	MAF_USDA=4.918
NC_035087.1	11642254	.	T	C	.	.	MAF_USDA=2.459
NC_035087.1	11642258	.	T	C	.	.	MAF_USDA=2.459
NC_035087.1	11642338	.	A	G	.	.	MAF_USDA=22.941
NC_035087.1	11642408	.	C	T	.	.	MAF_INRAE=15.19;MAF_USDA=23.529
NC_035087.1	11642535	.	C	T	.	.	MAF_INRAE=15.19;MAF_USDA=22.353
NC_035087.1	11642536	.	G	A	.	.	MAF_USDA=3.279
NC_035087.1	11642540	.	G	T	.	.	MAF_USDA=3.279
NC_035087.1	11642549	.	G	C	.	.	MAF_USDA=3.279
NC_035087.1	11642570	.	C	A	.	.	MAF_USDA=3.279
NC_035087.1	11642581	.	A	G	.	.	MAF_USDA=9.016
NC_035087.1	11642603	.	G	T	.	.	MAF_INRAE=13.291;MAF_USDA=4.706
NC_035087.1	11642631	.	A	C	.	.	MAF_INRAE=11.667;MAF_USDA=4.098
NC_035087.1	11642718	.	G	A	.	.	MAF_USDA=2.459
NC_035087.1	11642840	.	G	A	.	.	MAF_INRAE=1.667
NC_035087.1	11642876	.	C	T	.	.	MAF_INRAE=15.823;MAF_USDA=20.588
NC_035087.1	11642890	.	G	T	.	.	MAF_USDA=18.235
NC_035087.1	11642891	.	T	C	.	.	MAF_USDA=18.235
NC_035087.1	11642909	.	C	T	.	.	MAF_USDA=2.459
NC_035087.1	11642915	.	T	C	.	.	MAF_INRAE=16.456;MAF_USDA=25.882
NC_035087.1	11642948	.	G	C	.	.	MAF_USDA=3.529
NC_035087.1	11643031	.	T	G	.	.	MAF_INRAE=15.823;MAF_USDA=22.941
NC_035087.1	11643196	.	C	G	.	.	MAF_USDA=4.098
NC_035087.1	11643305	.	T	A	.	.	MAF_USDA=4.098
NC_035087.1	11643310	.	T	C	.	.	MAF_USDA=4.098
NC_035087.1	11643320	.	G	T	.	.	MAF_USDA=2.459
NC_035087.1	11643321	.	A	T	.	.	MAF_USDA=5.738
NC_035087.1	11643346	.	C	A	.	.	MAF_USDA=2.5
NC_035087.1	11643440	.	C	T	.	.	MAF_INRAE=15.789;MAF_USDA=27.647
NC_035087.1	11643477	.	A	G	.	.	MAF_INRAE=5.263;MAF_USDA=6.471
NC_035087.1	11643499	.	A	T	.	.	MAF_INRAE=15.823;MAF_USDA=26.471
NC_035087.1	11643528	.	T	C	.	.	MAF_USDA=4.098
NC_035087.1	11643567	.	A	C	.	.	MAF_USDA=2.459
NC_035087.1	11643625	.	G	A	.	.	MAF_USDA=2.459
NC_035087.1	11643664	.	G	C	.	.	MAF_INRAE=14.557;MAF_USDA=24.118
NC_035087.1	11643674	.	G	A	.	.	MAF_USDA=4.918
NC_035087.1	11643734	.	T	A	.	.	MAF_USDA=5.738
NC_035087.1	11643746	.	T	G	.	.	MAF_USDA=6.557
NC_035087.1	11643829	.	G	A	.	.	MAF_USDA=4.098
NC_035087.1	11643924	.	T	C	.	.	MAF_INRAE=9.494;MAF_USDA=15.882
NC_035087.1	11643942	.	T	G	.	.	MAF_USDA=2.459
NC_035087.1	11643946	.	G	C	.	.	MAF_INRAE=15.19;MAF_USDA=27.647
NC_035087.1	11643950	.	T	C	.	.	MAF_USDA=5.738
NC_035087.1	11644007	.	A	G	.	.	MAF_USDA=27.059
NC_035087.1	11644032	.	G	A	.	.	MAF_USDA=2.459
NC_035087.1	11644092	.	C	A	.	.	MAF_INRAE=15.19;MAF_USDA=27.647
NC_035087.1	11644294	.	C	A	.	.	MAF_INRAE=6.329;MAF_USDA=2.459
NC_035087.1	11644615	.	C	T	.	.	MAF_USDA=4.098
NC_035087.1	11644749	.	T	G	.	.	MAF_USDA=3.279
NC_035087.1	11644784	.	C	A	.	.	MAF_USDA=4.167
NC_035087.1	11644786	.	A	C	.	.	MAF_INRAE=8.333;MAF_USDA=5.738
NC_035087.1	11644928	.	T	A	.	.	MAF_INRAE=15.19;MAF_USDA=10.0
NC_035087.1	11645140	.	A	C	.	.	MAF_USDA=3.279
NC_035087.1	11645220	.	A	T	.	.	MAF_USDA=16.471
NC_035087.1	11645254	.	C	T	.	.	MAF_USDA=1.639
NC_035087.1	11645557	.	A	T	.	.	MAF_USDA=1.19
NC_035087.1	11645668	.	A	T	.	.	MAF_INRAE=27.848;MAF_USDA=4.167
NC_035087.1	11645682	.	C	A	.	.	MAF_INRAE=10.833;MAF_USDA=5.738
NC_035087.1	11645713	.	T	A	.	.	MAF_USDA=3.279
NC_035087.1	11645774	.	G	C	.	.	MAF_USDA=15.882
NC_035087.1	11645802	.	T	C	.	.	MAF_USDA=1.667
NC_035087.1	11645818	.	A	G	.	.	MAF_INRAE=8.333;MAF_USDA=4.918
NC_035087.1	11645861	.	C	A	.	.	MAF_INRAE=28.481;MAF_USDA=4.167
NC_035087.1	11645992	.	C	A	.	.	MAF_USDA=4.918
NC_035087.1	11646006	.	A	C	.	.	MAF_USDA=1.639
NC_035087.1	11646214	.	G	A	.	.	MAF_INRAE=15.19;MAF_USDA=20.588
NC_035087.1	11646343	.	T	G	.	.	MAF_USDA=1.639
NC_035087.1	11646484	.	A	G	.	.	MAF_USDA=3.279
NC_035087.1	11646491	.	G	T	.	.	MAF_USDA=1.639
NC_035087.1	11646501	.	G	A	.	.	MAF_INRAE=15.19;MAF_USDA=38.235
NC_035087.1	11646555	.	T	C	.	.	MAF_INRAE=15.19;MAF_USDA=38.235
NC_035087.1	11646607	.	C	A	.	.	MAF_USDA=4.098
NC_035087.1	11646683	.	T	G	.	.	MAF_INRAE=13.291;MAF_USDA=4.706
NC_035087.1	11646702	.	G	T	.	.	MAF_USDA=2.459
NC_035087.1	11646792	.	C	T	.	.	MAF_USDA=17.059
NC_035087.1	11646822	.	A	T	.	.	MAF_USDA=3.279
NC_035087.1	11646823	.	G	T	.	.	MAF_INRAE=37.975;MAF_USDA=47.059
NC_035087.1	11646924	.	A	G	.	.	MAF_INRAE=10.833;MAF_USDA=30.588
NC_035087.1	11646972	.	G	C	.	.	MAF_INRAE=48.101;MAF_USDA=41.176
NC_035087.1	11646973	.	G	A	.	.	MAF_INRAE=11.667;MAF_USDA=3.279
NC_035087.1	11647083	.	G	T	.	.	MAF_USDA=28.824
NC_035087.1	11647177	.	G	C	.	.	MAF_INRAE=37.975;MAF_USDA=42.353
NC_035087.1	11647181	.	C	A	.	.	MAF_USDA=30.588
NC_035087.1	11647289	.	T	G	.	.	MAF_USDA=17.059
NC_035087.1	11647302	.	A	C	.	.	MAF_USDA=2.459
NC_035087.1	11647337	.	T	C	.	.	MAF_INRAE=10.833;MAF_USDA=2.459
NC_035087.1	11647341	.	T	G	.	.	MAF_INRAE=3.797;MAF_USDA=15.294
NC_035087.1	11647342	.	C	T	.	.	MAF_INRAE=1.667;MAF_USDA=14.706
NC_035087.1	11647369	.	G	T	.	.	MAF_USDA=3.279
NC_035087.1	11647396	.	T	C	.	.	MAF_INRAE=28.481;MAF_USDA=31.765
NC_035087.1	11647564	.	G	C	.	.	MAF_INRAE=10.833;MAF_USDA=2.459
NC_035087.1	11647570	.	A	G	.	.	MAF_USDA=2.459
NC_035087.1	11647628	.	C	A	.	.	MAF_INRAE=5.0;MAF_USDA=3.529
NC_035087.1	11647759	.	C	G	.	.	MAF_USDA=6.557
NC_035087.1	11647762	.	T	A	.	.	MAF_USDA=8.197
NC_035087.1	11647769	.	A	G	.	.	MAF_USDA=13.529
NC_035087.1	11647771	.	A	T	.	.	MAF_USDA=25.882
NC_035087.1	11647785	.	A	T	.	.	MAF_USDA=7.377
NC_035087.1	11647793	.	T	G	.	.	MAF_USDA=5.738
NC_035087.1	11647796	.	T	C	.	.	MAF_USDA=4.918
NC_035087.1	11647804	.	A	C	.	.	MAF_USDA=5.738
NC_035087.1	11647821	.	T	G	.	.	MAF_INRAE=13.924;MAF_USDA=20.588
NC_035087.1	11647830	.	G	A	.	.	MAF_INRAE=48.734;MAF_USDA=37.647
NC_035087.1	11647831	.	G	A	.	.	MAF_USDA=4.098
NC_035087.1	11647846	.	T	A	.	.	MAF_INRAE=40.506;MAF_USDA=36.471
NC_035087.1	11647870	.	G	T	.	.	MAF_USDA=4.918
NC_035087.1	11647906	.	A	C	.	.	MAF_INRAE=21.053;MAF_USDA=14.881
NC_035087.1	11647978	.	C	T	.	.	MAF_USDA=16.471
NC_035087.1	11648075	.	T	G	.	.	MAF_INRAE=50.0;MAF_USDA=36.066
NC_035087.1	11648120	.	G	T	.	.	MAF_INRAE=45.57;MAF_USDA=34.706
NC_035087.1	11648156	.	G	A	.	.	MAF_USDA=2.459
NC_035087.1	11648159	.	G	A	.	.	MAF_USDA=3.279
NC_035087.1	11648170	.	A	C	.	.	MAF_INRAE=50.0;MAF_USDA=42.353
NC_035087.1	11648198	.	G	A	.	.	MAF_INRAE=4.43;MAF_USDA=4.118
NC_035087.1	11648231	.	G	T	.	.	MAF_INRAE=21.519;MAF_USDA=38.235
NC_035087.1	11648239	.	T	C	.	.	MAF_INRAE=49.367;MAF_USDA=41.765
NC_035087.1	11648261	.	T	C	.	.	MAF_USDA=4.098
NC_035087.1	11648329	.	T	C	.	.	MAF_INRAE=28.481;MAF_USDA=18.824
NC_035087.1	11648346	.	A	T	.	.	MAF_INRAE=32.278;MAF_USDA=39.412
NC_035087.1	11648509	.	G	T	.	.	MAF_INRAE=27.848;MAF_USDA=4.167
NC_035087.1	11648516	.	T	A	.	.	MAF_INRAE=27.848;MAF_USDA=16.471
NC_035087.1	11648560	.	G	T	.	.	MAF_INRAE=28.481;MAF_USDA=34.118
NC_035087.1	11648585	.	T	A	.	.	MAF_USDA=2.459
NC_035087.1	11648691	.	C	A	.	.	MAF_INRAE=3.797;MAF_USDA=2.381
NC_035087.1	11648748	.	A	C	.	.	MAF_USDA=14.706
NC_035087.1	11648819	.	C	T	.	.	MAF_INRAE=27.848;MAF_USDA=3.529
NC_035087.1	11648828	.	G	T	.	.	MAF_INRAE=5.063
NC_035087.1	11648839	.	A	C	.	.	MAF_USDA=3.279
NC_035087.1	11648851	.	G	T	.	.	MAF_INRAE=3.797;MAF_USDA=10.0
NC_035087.1	11648874	.	C	G	.	.	MAF_USDA=14.706
NC_035087.1	11648891	.	T	G	.	.	MAF_INRAE=3.797;MAF_USDA=6.25
NC_035087.1	11648897	.	C	G	.	.	MAF_INRAE=3.797;MAF_USDA=6.25
NC_035087.1	11648928	.	T	A	.	.	MAF_INRAE=13.291;MAF_USDA=20.0
NC_035087.1	11648997	.	G	C	.	.	MAF_USDA=3.279
NC_035087.1	11649024	.	A	G	.	.	MAF_USDA=15.882
NC_035087.1	11649059	.	G	T	.	.	MAF_USDA=15.294
NC_035087.1	11649199	.	C	G	.	.	MAF_INRAE=3.797;MAF_USDA=2.353
NC_035087.1	11649232	.	G	A	.	.	MAF_USDA=12.941
NC_035087.1	11649314	.	C	T	.	.	MAF_USDA=3.279
NC_035087.1	11649380	.	T	C	.	.	MAF_USDA=1.639
NC_035087.1	11649381	.	C	A	.	.	MAF_USDA=1.639
NC_035087.1	11649416	.	T	C	.	.	MAF_USDA=14.118
NC_035087.1	11649738	.	A	T	.	.	MAF_INRAE=2.5
NC_035087.1	11650095	.	T	G	.	.	MAF_USDA=1.765
NC_035087.1	11650109	.	C	T	.	.	MAF_USDA=13.529
NC_035087.1	11650127	.	C	T	.	.	MAF_USDA=3.279
NC_035087.1	11650195	.	G	A	.	.	MAF_INRAE=2.5;MAF_USDA=2.941
NC_035087.1	11650198	.	C	T	.	.	MAF_USDA=1.639
NC_035087.1	11650263	.	C	T	.	.	MAF_INRAE=20.253;MAF_USDA=39.412
NC_035087.1	11650307	.	T	G	.	.	MAF_USDA=7.647
NC_035087.1	11650321	.	T	A	.	.	MAF_USDA=4.118
NC_035087.1	11650345	.	C	A	.	.	MAF_USDA=22.917
NC_035087.1	11650353	.	C	T	.	.	MAF_INRAE=5.696;MAF_USDA=3.279
NC_035087.1	11650612	.	C	A	.	.	MAF_USDA=14.118
NC_035087.1	11650655	.	A	T	.	.	MAF_USDA=1.639
NC_035087.1	11650656	.	G	A	.	.	MAF_USDA=1.639
NC_035087.1	11650814	.	A	T	.	.	MAF_USDA=26.471
NC_035087.1	11650877	.	G	A	.	.	MAF_USDA=2.459
NC_035087.1	11651005	.	A	G	.	.	MAF_INRAE=10.526;MAF_USDA=22.353
NC_035087.1	11651009	.	A	T	.	.	MAF_INRAE=1.667;MAF_USDA=14.706
NC_035087.1	11651064	.	C	T	.	.	MAF_USDA=4.706
NC_035087.1	11651213	.	T	A	.	.	MAF_USDA=1.639
NC_035087.1	11651298	.	G	A	.	.	MAF_INRAE=5.0;MAF_USDA=3.529
NC_035087.1	11651396	.	A	G	.	.	MAF_INRAE=10.833;MAF_USDA=15.882
NC_035087.1	11651426	.	A	G	.	.	MAF_INRAE=5.063;MAF_USDA=2.459
NC_035087.1	11651438	.	C	T	.	.	MAF_USDA=2.459
NC_035087.1	11651551	.	C	G	.	.	MAF_INRAE=10.833;MAF_USDA=7.059
NC_035087.1	11651934	.	G	C	.	.	MAF_INRAE=10.526;MAF_USDA=26.471
NC_035087.1	11651960	.	G	A	.	.	MAF_INRAE=10.833
NC_035087.1	11652036	.	T	G	.	.	MAF_USDA=2.459
NC_035087.1	11652043	.	C	T	.	.	MAF_USDA=4.098
NC_035087.1	11652192	.	T	C	.	.	MAF_USDA=7.377
NC_035087.1	11652238	.	T	G	.	.	MAF_USDA=4.098
NC_035087.1	11652318	.	G	T	.	.	MAF_INRAE=1.667
NC_035087.1	11652319	.	C	T	.	.	MAF_INRAE=1.667
NC_035087.1	11652332	.	G	A	.	.	MAF_USDA=4.918
NC_035087.1	11652354	.	A	G	.	.	MAF_INRAE=10.833;MAF_USDA=12.941
NC_035087.1	11652391	.	G	A	.	.	MAF_INRAE=3.797;MAF_USDA=2.353
NC_035087.1	11652424	.	G	A	.	.	MAF_INRAE=10.526;MAF_USDA=26.471
NC_035087.1	11652461	.	A	C	.	.	MAF_INRAE=20.253;MAF_USDA=41.176
NC_035087.1	11652537	.	C	A	.	.	MAF_INRAE=10.833;MAF_USDA=16.071
NC_035087.1	11652575	.	A	C	.	.	MAF_USDA=2.459
NC_035087.1	11652585	.	G	A	.	.	MAF_USDA=3.529
NC_035087.1	11652654	.	A	T	.	.	MAF_INRAE=10.526;MAF_USDA=29.518
NC_035087.1	11652751	.	G	A	.	.	MAF_INRAE=12.025;MAF_USDA=41.176
NC_035087.1	11652783	.	C	A	.	.	MAF_INRAE=8.333;MAF_USDA=5.738
NC_035087.1	11652821	.	G	A	.	.	MAF_INRAE=10.526;MAF_USDA=7.647
NC_035087.1	11652863	.	A	T	.	.	MAF_USDA=2.459
NC_035087.1	11652892	.	T	G	.	.	MAF_INRAE=10.526;MAF_USDA=25.882
NC_035087.1	11652904	.	A	G	.	.	MAF_INRAE=24.051;MAF_USDA=36.905
NC_035087.1	11652936	.	T	C	.	.	MAF_INRAE=10.526;MAF_USDA=25.882
NC_035087.1	11653047	.	T	G	.	.	MAF_INRAE=8.861;MAF_USDA=15.294
NC_035087.1	11653059	.	C	T	.	.	MAF_INRAE=5.263;MAF_USDA=6.25
NC_035087.1	11653065	.	C	T	.	.	MAF_INRAE=10.526;MAF_USDA=12.5
NC_035087.1	11653071	.	G	T	.	.	MAF_INRAE=2.632;MAF_USDA=8.333
NC_035087.1	11654360	.	C	T	.	.	MAF_USDA=35.417
NC_035087.1	11654459	.	G	A	.	.	MAF_INRAE=39.873;MAF_USDA=12.353
NC_035087.1	11654743	.	G	A	.	.	MAF_INRAE=3.797;MAF_USDA=18.824
NC_035087.1	11654780	.	C	A	.	.	MAF_INRAE=5.263;MAF_USDA=2.976
NC_035087.1	11654838	.	C	T	.	.	MAF_USDA=12.353
NC_035087.1	11655006	.	C	T	.	.	MAF_USDA=3.279
NC_035087.1	11655014	.	T	C	.	.	MAF_INRAE=9.494;MAF_USDA=16.471
NC_035087.1	11655077	.	G	T	.	.	MAF_INRAE=17.722;MAF_USDA=49.412
NC_035087.1	11655085	.	A	C	.	.	MAF_USDA=4.167
NC_035087.1	11655088	.	C	A	.	.	MAF_USDA=5.738
NC_035087.1	11655105	.	A	C	.	.	MAF_INRAE=11.392;MAF_USDA=24.706
NC_035087.1	11655119	.	G	A	.	.	MAF_USDA=1.639
NC_035087.1	11655129	.	G	C	.	.	MAF_INRAE=7.595;MAF_USDA=9.412
NC_035087.1	11655138	.	T	C	.	.	MAF_INRAE=3.797;MAF_USDA=15.294
NC_035087.1	11655198	.	T	G	.	.	MAF_INRAE=17.722;MAF_USDA=50.0
NC_035087.1	11655355	.	G	A	.	.	MAF_INRAE=10.833;MAF_USDA=13.529
NC_035087.1	11655384	.	G	A	.	.	MAF_USDA=2.459
NC_035087.1	11655598	.	C	T	.	.	MAF_USDA=1.639
NC_035087.1	11655763	.	A	G	.	.	MAF_INRAE=9.494;MAF_USDA=19.412
NC_035087.1	11655881	.	C	A	.	.	MAF_USDA=1.639
NC_035087.1	11656095	.	C	A	.	.	MAF_INRAE=49.367;MAF_USDA=16.471
NC_035087.1	11656162	.	G	C	.	.	MAF_USDA=19.412
NC_035087.1	11656191	.	C	T	.	.	MAF_USDA=10.417
NC_035087.1	11656193	.	C	T	.	.	MAF_USDA=10.417
NC_035087.1	11656197	.	G	A	.	.	MAF_INRAE=9.167;MAF_USDA=17.5
NC_035087.1	11656214	.	C	T	.	.	MAF_INRAE=20.833;MAF_USDA=30.833
NC_035087.1	11656241	.	A	G	.	.	MAF_INRAE=18.354;MAF_USDA=12.353
NC_035087.1	11656258	.	C	T	.	.	MAF_USDA=2.459
NC_035087.1	11656388	.	T	A	.	.	MAF_USDA=11.765
NC_035087.1	11656404	.	C	A	.	.	MAF_USDA=19.412
NC_035087.1	11656408	.	A	G	.	.	MAF_USDA=9.412
NC_035087.1	11656411	.	T	A	.	.	MAF_USDA=10.0
NC_035087.1	11656438	.	C	T	.	.	MAF_INRAE=13.291;MAF_USDA=33.529
NC_035087.1	11656496	.	G	A	.	.	MAF_INRAE=15.833;MAF_USDA=9.016
NC_035087.1	11656502	.	C	T	.	.	MAF_INRAE=25.316;MAF_USDA=41.765
NC_035087.1	11656585	.	A	T	.	.	MAF_INRAE=47.368;MAF_USDA=29.412
NC_035087.1	11656590	.	A	C	.	.	MAF_INRAE=10.526;MAF_USDA=46.471
NC_035087.1	11656604	.	T	G	.	.	MAF_USDA=14.583
NC_035087.1	11656690	.	C	A	.	.	MAF_INRAE=10.526;MAF_USDA=7.059
NC_035087.1	11656755	.	A	C	.	.	MAF_INRAE=15.833;MAF_USDA=10.588
NC_035087.1	11656841	.	G	T	.	.	MAF_USDA=4.918
NC_035087.1	11656889	.	C	A	.	.	MAF_INRAE=15.833;MAF_USDA=5.738
NC_035087.1	11656902	.	A	T	.	.	MAF_INRAE=41.139;MAF_USDA=39.412
NC_035087.1	11656905	.	T	A	.	.	MAF_USDA=4.098
NC_035087.1	11657028	.	C	T	.	.	MAF_USDA=9.016
NC_035087.1	11657032	.	A	G	.	.	MAF_USDA=2.459
NC_035087.1	11657059	.	G	C,T	.	.	MAF_INRAE=37.5;MAF_USDA=37.5
NC_035087.1	11657060	.	T	C	.	.	MAF_USDA=33.333
NC_035087.1	11657105	.	C	A	.	.	MAF_INRAE=15.833;MAF_USDA=10.656
NC_035087.1	11657132	.	C	T	.	.	MAF_INRAE=5.063;MAF_USDA=1.765
NC_035087.1	11657133	.	G	C	.	.	MAF_USDA=2.459
NC_035087.1	11657157	.	G	A	.	.	MAF_INRAE=41.139;MAF_USDA=33.529
NC_035087.1	11657193	.	C	T	.	.	MAF_USDA=27.647
NC_035087.1	11657209	.	T	C	.	.	MAF_INRAE=16.456;MAF_USDA=4.706
NC_035087.1	11657250	.	T	A	.	.	MAF_INRAE=8.333
NC_035087.1	11657258	.	G	A	.	.	MAF_INRAE=6.329;MAF_USDA=16.471
NC_035087.1	11657284	.	T	G	.	.	MAF_USDA=3.279
NC_035087.1	11657309	.	C	T	.	.	MAF_USDA=1.639
NC_035087.1	11657321	.	G	T	.	.	MAF_INRAE=33.544;MAF_USDA=18.235
NC_035087.1	11657369	.	T	C	.	.	MAF_INRAE=1.667;MAF_USDA=3.279
NC_035087.1	11657473	.	A	T	.	.	MAF_INRAE=2.5
NC_035087.1	11657475	.	A	T	.	.	MAF_INRAE=2.5
NC_035087.1	11657547	.	A	C	.	.	MAF_USDA=30.0
NC_035087.1	11657564	.	C	T	.	.	MAF_INRAE=34.211;MAF_USDA=3.529
NC_035087.1	11657620	.	T	C	.	.	MAF_USDA=27.976
NC_035087.1	11657754	.	C	T	.	.	MAF_USDA=1.639
NC_035087.1	11658047	.	C	A	.	.	MAF_USDA=9.836
NC_035087.1	11658071	.	C	A	.	.	MAF_INRAE=3.333;MAF_USDA=2.459
NC_035087.1	11658115	.	T	A	.	.	MAF_USDA=28.235
NC_035087.1	11658135	.	C	T	.	.	MAF_USDA=26.471
NC_035087.1	11658145	.	A	C	.	.	MAF_USDA=41.765
NC_035087.1	11658153	.	T	A	.	.	MAF_USDA=25.0
NC_035087.1	11658325	.	C	T	.	.	MAF_USDA=2.459
NC_035087.1	11658451	.	G	T	.	.	MAF_USDA=2.083
NC_035087.1	11658668	.	T	A	.	.	MAF_USDA=30.0
NC_035087.1	11658677	.	G	T	.	.	MAF_INRAE=22.152;MAF_USDA=14.706
NC_035087.1	11658753	.	C	A	.	.	MAF_INRAE=5.0;MAF_USDA=4.098
NC_035087.1	11658754	.	A	C	.	.	MAF_USDA=8.333
NC_035087.1	11658776	.	C	A	.	.	MAF_INRAE=15.833;MAF_USDA=8.197
NC_035087.1	11658820	.	G	A	.	.	MAF_USDA=4.167
NC_035087.1	11659076	.	C	T	.	.	MAF_USDA=4.167
NC_035087.1	11659281	.	C	A	.	.	MAF_INRAE=15.833
NC_035087.1	11659323	.	C	T	.	.	MAF_INRAE=15.833;MAF_USDA=9.836
NC_035087.1	11659353	.	C	A	.	.	MAF_INRAE=40.506;MAF_USDA=30.0
NC_035087.1	11659393	.	G	A	.	.	MAF_USDA=1.639
NC_035087.1	11659483	.	T	A	.	.	MAF_USDA=5.738
NC_035087.1	11659492	.	A	G	.	.	MAF_INRAE=15.833;MAF_USDA=10.656
NC_035087.1	11659544	.	T	C	.	.	MAF_USDA=28.824
NC_035087.1	11659582	.	C	A	.	.	MAF_USDA=29.412
NC_035087.1	11659661	.	C	T	.	.	MAF_INRAE=3.797;MAF_USDA=14.706
NC_035087.1	11659734	.	A	G	.	.	MAF_INRAE=46.835;MAF_USDA=30.588
NC_035087.1	11659742	.	T	C	.	.	MAF_INRAE=22.152;MAF_USDA=12.353
NC_035087.1	11659744	.	G	T	.	.	MAF_INRAE=24.167;MAF_USDA=12.353
NC_035087.1	11659842	.	G	T	.	.	MAF_INRAE=41.139;MAF_USDA=40.588
NC_035087.1	11659844	.	G	A	.	.	MAF_USDA=3.279
NC_035087.1	11659940	.	G	A	.	.	MAF_USDA=4.918
NC_035087.1	11659944	.	T	G	.	.	MAF_USDA=4.918
NC_035087.1	11659993	.	T	A	.	.	MAF_INRAE=18.354;MAF_USDA=14.706
NC_035087.1	11660040	.	A	C	.	.	MAF_USDA=2.459
NC_035087.1	11660107	.	A	C	.	.	MAF_INRAE=16.456;MAF_USDA=4.706
NC_035087.1	11660142	.	G	A	.	.	MAF_INRAE=15.833;MAF_USDA=13.934
NC_035087.1	11660180	.	C	T	.	.	MAF_INRAE=15.833;MAF_USDA=5.738
NC_035087.1	11660182	.	G	T	.	.	MAF_USDA=29.412
NC_035087.1	11660231	.	A	C	.	.	MAF_USDA=1.639
NC_035087.1	11660234	.	T	A	.	.	MAF_INRAE=15.833;MAF_USDA=9.836
NC_035087.1	11660273	.	G	T	.	.	MAF_INRAE=40.506;MAF_USDA=39.412
NC_035087.1	11660302	.	A	G	.	.	MAF_USDA=4.098
NC_035087.1	11660311	.	T	G	.	.	MAF_INRAE=15.833;MAF_USDA=13.115
NC_035087.1	11660335	.	T	A	.	.	MAF_USDA=4.098
NC_035087.1	11660336	.	A	T	.	.	MAF_INRAE=15.833;MAF_USDA=40.0
NC_035087.1	11660386	.	T	G	.	.	MAF_USDA=2.459
NC_035087.1	11660451	.	G	A	.	.	MAF_INRAE=48.101;MAF_USDA=31.765
NC_035087.1	11660502	.	G	T	.	.	MAF_INRAE=15.833;MAF_USDA=10.656
NC_035087.1	11660514	.	C	A	.	.	MAF_INRAE=15.833;MAF_USDA=4.918
NC_035087.1	11660592	.	C	T	.	.	MAF_INRAE=6.329;MAF_USDA=16.471
NC_035087.1	11660628	.	C	T	.	.	MAF_USDA=1.639
NC_035087.1	11660655	.	G	C	.	.	MAF_INRAE=4.167;MAF_USDA=5.294
NC_035087.1	11660734	.	A	C	.	.	MAF_INRAE=15.833;MAF_USDA=14.754
NC_035087.1	11660845	.	C	T	.	.	MAF_USDA=1.639
NC_035087.1	11660916	.	G	T	.	.	MAF_USDA=3.279
NC_035087.1	11661025	.	A	G	.	.	MAF_INRAE=4.167;MAF_USDA=4.706
NC_035087.1	11661191	.	A	T	.	.	MAF_USDA=9.836
NC_035087.1	11661256	.	A	C	.	.	MAF_INRAE=50.0;MAF_USDA=40.0
NC_035087.1	11661267	.	G	A	.	.	MAF_INRAE=50.0;MAF_USDA=7.647
NC_035087.1	11661304	.	T	C	.	.	MAF_USDA=32.941
NC_035087.1	11661344	.	T	C	.	.	MAF_USDA=32.353
NC_035087.1	11661351	.	C	T	.	.	MAF_INRAE=17.5;MAF_USDA=13.115
NC_035087.1	11661516	.	A	C	.	.	MAF_INRAE=46.203;MAF_USDA=41.765
NC_035087.1	11661701	.	G	T	.	.	MAF_USDA=24.706
NC_035087.1	11661734	.	G	A	.	.	MAF_USDA=32.941
NC_035087.1	11661738	.	T	C	.	.	MAF_INRAE=24.167;MAF_USDA=14.706
NC_035087.1	11661774	.	A	G	.	.	MAF_INRAE=38.608;MAF_USDA=49.412
NC_035087.1	11661856	.	G	A	.	.	MAF_INRAE=15.833;MAF_USDA=40.588
NC_035087.1	11661878	.	T	G	.	.	MAF_USDA=1.639
NC_035087.1	11661890	.	A	G	.	.	MAF_INRAE=15.833;MAF_USDA=42.941
NC_035087.1	11661951	.	A	T	.	.	MAF_USDA=2.459
NC_035087.1	11661956	.	T	A	.	.	MAF_INRAE=6.329;MAF_USDA=16.471
NC_035087.1	11661964	.	A	T	.	.	MAF_USDA=2.459
NC_035087.1	11661965	.	T	A	.	.	MAF_USDA=2.459
NC_035087.1	11661974	.	G	A	.	.	MAF_USDA=2.459
NC_035087.1	11662013	.	G	A	.	.	MAF_INRAE=15.823;MAF_USDA=45.294
NC_035087.1	11662217	.	T	G	.	.	MAF_USDA=13.115
NC_035087.1	11662337	.	G	A	.	.	MAF_INRAE=34.177;MAF_USDA=47.059
NC_035087.1	11662382	.	C	T	.	.	MAF_USDA=1.639
NC_035087.1	11662535	.	G	T	.	.	MAF_USDA=1.639
NC_035087.1	11662540	.	C	A	.	.	MAF_USDA=2.459
NC_035087.1	11662542	.	A	T	.	.	MAF_USDA=2.459
NC_035087.1	11662641	.	T	G	.	.	MAF_INRAE=15.833;MAF_USDA=42.353
NC_035087.1	11662643	.	G	A	.	.	MAF_INRAE=3.333
NC_035087.1	11662744	.	G	A	.	.	MAF_INRAE=27.848;MAF_USDA=29.412
NC_035087.1	11662794	.	T	G	.	.	MAF_USDA=3.279
NC_035087.1	11662879	.	G	T	.	.	MAF_USDA=3.279
NC_035087.1	11663055	.	G	C	.	.	MAF_USDA=1.639
NC_035087.1	11663289	.	A	C	.	.	MAF_USDA=2.459
NC_035087.1	11663474	.	G	T	.	.	MAF_USDA=47.917
NC_035087.1	11663643	.	C	A	.	.	MAF_INRAE=39.873;MAF_USDA=27.059
NC_035087.1	11663706	.	T	G	.	.	MAF_INRAE=39.873;MAF_USDA=27.647
NC_035087.1	11663707	.	A	T	.	.	MAF_INRAE=44.167;MAF_USDA=27.059
NC_035087.1	11663721	.	C	T	.	.	MAF_INRAE=39.873;MAF_USDA=27.059
NC_035087.1	11663733	.	C	T	.	.	MAF_USDA=18.824
NC_035087.1	11663745	.	G	T	.	.	MAF_INRAE=3.797;MAF_USDA=14.706
NC_035087.1	11663746	.	T	C	.	.	MAF_INRAE=3.797;MAF_USDA=6.25
NC_035087.1	11663755	.	T	C	.	.	MAF_INRAE=39.873;MAF_USDA=28.235
NC_035087.1	11663833	.	G	A	.	.	MAF_USDA=2.459
NC_035087.1	11663863	.	A	T	.	.	MAF_INRAE=3.797;MAF_USDA=3.571
NC_035087.1	11663877	.	G	T	.	.	MAF_INRAE=39.873;MAF_USDA=27.647
NC_035087.1	11663901	.	G	A	.	.	MAF_USDA=2.459
NC_035087.1	11663905	.	G	A	.	.	MAF_INRAE=39.873;MAF_USDA=26.471
NC_035087.1	11663914	.	A	G	.	.	MAF_INRAE=5.0
NC_035087.1	11664001	.	G	T	.	.	MAF_USDA=1.667
NC_035087.1	11664116	.	A	C	.	.	MAF_INRAE=15.833
NC_035087.1	11664165	.	A	C	.	.	MAF_INRAE=22.785;MAF_USDA=20.588
NC_035087.1	11664214	.	T	G	.	.	MAF_INRAE=22.785;MAF_USDA=20.588
NC_035087.1	11664326	.	G	A	.	.	MAF_INRAE=40.506;MAF_USDA=28.235
NC_035087.1	11664348	.	A	G	.	.	MAF_USDA=25.595
NC_035087.1	11664349	.	A	T	.	.	MAF_USDA=25.595
NC_035087.1	11664350	.	A	C	.	.	MAF_USDA=25.595
NC_035087.1	11664353	.	C	A	.	.	MAF_USDA=25.595
NC_035087.1	11664360	.	T	G	.	.	MAF_INRAE=15.833;MAF_USDA=9.836
NC_035087.1	11664375	.	C	A	.	.	MAF_INRAE=26.316;MAF_USDA=35.714
NC_035087.1	11664537	.	C	T	.	.	MAF_INRAE=9.494;MAF_USDA=1.639
NC_035087.1	11664619	.	C	T	.	.	MAF_USDA=29.412
NC_035087.1	11664674	.	A	C	.	.	MAF_USDA=3.529
NC_035087.1	11664677	.	A	C	.	.	MAF_USDA=24.118
NC_035087.1	11664700	.	C	T	.	.	MAF_INRAE=7.5
NC_035087.1	11664703	.	C	T	.	.	MAF_INRAE=7.5
NC_035087.1	11664714	.	C	T	.	.	MAF_INRAE=4.167
NC_035087.1	11664715	.	A	G	.	.	MAF_INRAE=4.167
NC_035087.1	11664868	.	T	C	.	.	MAF_INRAE=43.038;MAF_USDA=31.176
NC_035087.1	11664906	.	A	G	.	.	MAF_INRAE=43.038;MAF_USDA=22.353
NC_035087.1	11664908	.	G	T	.	.	MAF_INRAE=31.667;MAF_USDA=2.941
NC_035087.1	11664917	.	G	A	.	.	MAF_USDA=2.459
NC_035087.1	11665161	.	T	A	.	.	MAF_INRAE=44.937;MAF_USDA=35.119
NC_035087.1	11665209	.	G	A	.	.	MAF_USDA=3.279
NC_035087.1	11665268	.	A	G	.	.	MAF_USDA=9.016
NC_035087.1	11665329	.	C	T	.	.	MAF_USDA=3.279
NC_035087.1	11665491	.	C	A	.	.	MAF_USDA=2.459
NC_035087.1	11665580	.	T	A	.	.	MAF_INRAE=43.671;MAF_USDA=45.783
NC_035087.1	11665581	.	T	G	.	.	MAF_INRAE=40.833;MAF_USDA=49.398
NC_035087.1	11665700	.	C	G	.	.	MAF_INRAE=32.911;MAF_USDA=6.25
NC_035087.1	11665749	.	A	G	.	.	MAF_INRAE=36.709;MAF_USDA=5.882
NC_035087.1	11665851	.	T	G	.	.	MAF_USDA=2.459
NC_035087.1	11665884	.	G	A	.	.	MAF_USDA=2.941
NC_035087.1	11665985	.	C	T	.	.	MAF_INRAE=19.62;MAF_USDA=10.0
NC_035087.1	11666014	.	C	G	.	.	MAF_USDA=9.016
NC_035087.1	11666076	.	G	A	.	.	MAF_INRAE=43.671;MAF_USDA=45.082
NC_035087.1	11666155	.	A	T	.	.	MAF_USDA=1.639
NC_035087.1	11666198	.	T	C	.	.	MAF_USDA=2.459
NC_035087.1	11666310	.	G	A	.	.	MAF_USDA=8.197
NC_035087.1	11666327	.	C	G	.	.	MAF_USDA=8.197
NC_035087.1	11666349	.	C	T	.	.	MAF_USDA=3.279
NC_035087.1	11666427	.	G	A	.	.	MAF_USDA=2.459
NC_035087.1	11666470	.	G	A	.	.	MAF_USDA=7.627
NC_035087.1	11666523	.	T	G	.	.	MAF_INRAE=2.5
NC_035087.1	11666598	.	T	G	.	.	MAF_INRAE=16.456;MAF_USDA=7.647
NC_035087.1	11666606	.	A	T	.	.	MAF_USDA=8.197
NC_035087.1	11666612	.	G	A	.	.	MAF_INRAE=3.333;MAF_USDA=2.459
NC_035087.1	11666654	.	T	A	.	.	MAF_USDA=3.279
NC_035087.1	11666655	.	C	T	.	.	MAF_USDA=3.279
NC_035087.1	11666813	.	C	T	.	.	MAF_USDA=2.459
NC_035087.1	11666831	.	G	C	.	.	MAF_INRAE=29.114;MAF_USDA=4.167
NC_035087.1	11666885	.	T	C	.	.	MAF_INRAE=2.5;MAF_USDA=3.279
NC_035087.1	11666970	.	T	G	.	.	MAF_INRAE=43.671;MAF_USDA=48.235
NC_035087.1	11667123	.	A	G	.	.	MAF_INRAE=44.304;MAF_USDA=47.647
NC_035087.1	11667159	.	G	T	.	.	MAF_INRAE=20.253;MAF_USDA=14.118
NC_035087.1	11667191	.	G	A	.	.	MAF_INRAE=36.709;MAF_USDA=5.882
NC_035087.1	11667210	.	G	A	.	.	MAF_INRAE=20.253;MAF_USDA=11.905
NC_035087.1	11667306	.	T	C	.	.	MAF_USDA=10.656
NC_035087.1	11667328	.	C	A	.	.	MAF_INRAE=37.342;MAF_USDA=4.098
NC_035087.1	11667392	.	T	G	.	.	MAF_INRAE=5.063;MAF_USDA=1.765
NC_035087.1	11667466	.	A	C	.	.	MAF_USDA=9.016
NC_035087.1	11667471	.	C	T	.	.	MAF_USDA=3.279
NC_035087.1	11667556	.	T	G	.	.	MAF_INRAE=39.873;MAF_USDA=40.0
NC_035087.1	11667633	.	C	A	.	.	MAF_INRAE=2.5;MAF_USDA=5.833
NC_035087.1	11667663	.	C	A	.	.	MAF_USDA=23.529
NC_035087.1	11667711	.	T	G	.	.	MAF_USDA=4.167
NC_035087.1	11667785	.	T	C	.	.	MAF_INRAE=32.278;MAF_USDA=2.941
NC_035087.1	11667805	.	G	A	.	.	MAF_USDA=2.459
NC_035087.1	11667836	.	G	A	.	.	MAF_INRAE=4.167;MAF_USDA=4.118
NC_035087.1	11667850	.	G	T	.	.	MAF_INRAE=16.456;MAF_USDA=4.118
NC_035087.1	11667854	.	A	G	.	.	MAF_USDA=1.639
NC_035087.1	11667874	.	A	G	.	.	MAF_USDA=1.639
NC_035087.1	11667893	.	C	T	.	.	MAF_INRAE=10.526;MAF_USDA=7.647
NC_035087.1	11667998	.	A	G	.	.	MAF_INRAE=3.797;MAF_USDA=2.353
NC_035087.1	11668015	.	T	A	.	.	MAF_USDA=2.459
NC_035087.1	11668056	.	G	T	.	.	MAF_USDA=2.459
NC_035087.1	11668083	.	T	G	.	.	MAF_INRAE=6.329;MAF_USDA=16.471
NC_035087.1	11668096	.	C	G	.	.	MAF_USDA=9.836
NC_035087.1	11668180	.	A	G	.	.	MAF_USDA=2.459
NC_035087.1	11668251	.	G	T	.	.	MAF_USDA=2.459
NC_035087.1	11668257	.	T	C	.	.	MAF_USDA=3.279
NC_035087.1	11668264	.	T	A	.	.	MAF_USDA=2.459
NC_035087.1	11668284	.	T	C	.	.	MAF_INRAE=49.367;MAF_USDA=48.235
NC_035087.1	11668316	.	A	C	.	.	MAF_USDA=1.639
NC_035087.1	11668319	.	T	G	.	.	MAF_INRAE=3.797;MAF_USDA=6.25
NC_035087.1	11668520	.	C	A	.	.	MAF_USDA=6.25
NC_035087.1	11668647	.	G	C	.	.	MAF_USDA=34.783
NC_035087.1	11668670	.	T	G	.	.	MAF_USDA=34.783
NC_035087.1	11669587	.	G	T	.	.	MAF_USDA=29.167
NC_035087.1	11669620	.	A	G	.	.	MAF_USDA=10.417
NC_035087.1	11669714	.	C	T	.	.	MAF_INRAE=36.842;MAF_USDA=29.167
NC_035087.1	11669757	.	C	T	.	.	MAF_USDA=1.639
NC_035087.1	11669967	.	G	T	.	.	MAF_USDA=2.459
NC_035087.1	11670025	.	C	T	.	.	MAF_USDA=1.639
NC_035087.1	11670060	.	G	T	.	.	MAF_INRAE=2.5;MAF_USDA=2.941
NC_035087.1	11670110	.	C	T	.	.	MAF_INRAE=5.063;MAF_USDA=2.941
NC_035087.1	11670141	.	C	A	.	.	MAF_INRAE=36.076;MAF_USDA=28.235
NC_035087.1	11670390	.	T	A	.	.	MAF_INRAE=5.063;MAF_USDA=2.941
NC_035087.1	11670407	.	T	G	.	.	MAF_INRAE=36.709;MAF_USDA=28.824
NC_035087.1	11670475	.	C	A	.	.	MAF_INRAE=36.076;MAF_USDA=28.824
NC_035087.1	11670544	.	G	T	.	.	MAF_INRAE=10.526;MAF_USDA=8.333
NC_035087.1	11670551	.	A	G	.	.	MAF_INRAE=5.063;MAF_USDA=2.976
NC_035087.1	11670618	.	G	A	.	.	MAF_INRAE=36.709;MAF_USDA=28.824
NC_035087.1	11670731	.	G	A	.	.	MAF_USDA=3.279
NC_035087.1	11670734	.	C	T	.	.	MAF_INRAE=32.911;MAF_USDA=31.765
NC_035087.1	11670746	.	C	G	.	.	MAF_INRAE=16.456;MAF_USDA=16.471
NC_035087.1	11670787	.	G	T	.	.	MAF_INRAE=24.684;MAF_USDA=17.647
NC_035087.1	11670789	.	A	G	.	.	MAF_INRAE=1.667
NC_035087.1	11670815	.	C	A	.	.	MAF_INRAE=16.456;MAF_USDA=15.882
NC_035087.1	11670872	.	A	T	.	.	MAF_INRAE=3.797;MAF_USDA=6.25
NC_035087.1	11670967	.	T	G	.	.	MAF_INRAE=5.0;MAF_USDA=24.118
NC_035087.1	11671075	.	T	C	.	.	MAF_USDA=3.279
NC_035087.1	11671121	.	T	G	.	.	MAF_INRAE=10.526;MAF_USDA=7.647
NC_035087.1	11671255	.	T	A	.	.	MAF_INRAE=5.0;MAF_USDA=24.118
NC_035087.1	11671301	.	C	T	.	.	MAF_USDA=1.639
NC_035087.1	11671310	.	T	C	.	.	MAF_INRAE=16.456;MAF_USDA=12.941
NC_035087.1	11671334	.	C	T	.	.	MAF_INRAE=3.797;MAF_USDA=15.294
NC_035087.1	11671407	.	T	C	.	.	MAF_INRAE=16.456;MAF_USDA=17.059
NC_035087.1	11671412	.	C	T	.	.	MAF_INRAE=34.177;MAF_USDA=32.353
NC_035087.1	11671510	.	C	T	.	.	MAF_INRAE=16.456;MAF_USDA=14.706
NC_035087.1	11671531	.	T	G	.	.	MAF_USDA=3.279
NC_035087.1	11671571	.	G	A	.	.	MAF_INRAE=45.57;MAF_USDA=42.941
NC_035087.1	11671612	.	A	G	.	.	MAF_INRAE=16.456;MAF_USDA=17.647
NC_035087.1	11671622	.	C	T	.	.	MAF_INRAE=3.797;MAF_USDA=6.25
NC_035087.1	11671649	.	C	A	.	.	MAF_INRAE=34.177;MAF_USDA=37.647
NC_035087.1	11671705	.	C	T	.	.	MAF_USDA=3.279
NC_035087.1	11671829	.	T	G	.	.	MAF_INRAE=5.833;MAF_USDA=21.765
NC_035087.1	11671908	.	T	C	.	.	MAF_USDA=14.754
NC_035087.1	11671984	.	C	T	.	.	MAF_USDA=3.279
NC_035087.1	11672077	.	T	C	.	.	MAF_USDA=13.934
NC_035087.1	11672085	.	C	T	.	.	MAF_USDA=13.934
NC_035087.1	11672088	.	A	T	.	.	MAF_USDA=8.333
NC_035087.1	11672089	.	A	C	.	.	MAF_USDA=2.083
NC_035087.1	11672096	.	G	A	.	.	MAF_USDA=16.667
NC_035087.1	11672097	.	T	A	.	.	MAF_USDA=16.667
NC_035087.1	11672116	.	G	A	.	.	MAF_INRAE=20.253;MAF_USDA=11.176
NC_035087.1	11672222	.	A	C	.	.	MAF_USDA=14.407
NC_035087.1	11672223	.	G	A	.	.	MAF_USDA=15.0
NC_035087.1	11672261	.	C	T	.	.	MAF_USDA=3.279
NC_035087.1	11672267	.	A	G	.	.	MAF_USDA=2.459
NC_035087.1	11672300	.	T	C	.	.	MAF_USDA=17.213
NC_035087.1	11672332	.	G	C	.	.	MAF_INRAE=7.895;MAF_USDA=10.417
NC_035087.1	11673869	.	C	T	.	.	MAF_USDA=6.25
NC_035087.1	11673903	.	A	T	.	.	MAF_INRAE=15.789;MAF_USDA=1.765
NC_035087.1	11673923	.	G	A	.	.	MAF_USDA=1.765
NC_035087.1	11673929	.	G	T	.	.	MAF_INRAE=5.0;MAF_USDA=3.279
NC_035087.1	11673964	.	A	G	.	.	MAF_INRAE=48.734;MAF_USDA=43.529
NC_035087.1	11673993	.	T	C	.	.	MAF_INRAE=28.481;MAF_USDA=25.882
NC_035087.1	11674017	.	A	C	.	.	MAF_INRAE=29.114;MAF_USDA=27.976
NC_035087.1	11674033	.	T	A	.	.	MAF_INRAE=10.759;MAF_USDA=17.262
NC_035087.1	11674112	.	T	C	.	.	MAF_INRAE=29.114;MAF_USDA=40.0
NC_035087.1	11674129	.	A	C	.	.	MAF_INRAE=29.114;MAF_USDA=31.765
NC_035087.1	11674165	.	A	G	.	.	MAF_INRAE=10.526;MAF_USDA=10.0
NC_035087.1	11674180	.	T	C	.	.	MAF_INRAE=1.667
NC_035087.1	11674239	.	A	G	.	.	MAF_INRAE=29.114;MAF_USDA=31.765
NC_035087.1	11674272	.	G	A	.	.	MAF_USDA=38.824
NC_035087.1	11674273	.	A	C	.	.	MAF_USDA=39.412
NC_035087.1	11674274	.	C	A	.	.	MAF_USDA=38.824
NC_035087.1	11674334	.	A	G	.	.	MAF_USDA=2.459
NC_035087.1	11674337	.	C	A	.	.	MAF_INRAE=29.114;MAF_USDA=28.235
NC_035087.1	11674366	.	T	C	.	.	MAF_INRAE=30.38;MAF_USDA=40.588
NC_035087.1	11674367	.	G	A	.	.	MAF_INRAE=28.333;MAF_USDA=28.235
NC_035087.1	11674393	.	G	A	.	.	MAF_INRAE=6.667;MAF_USDA=26.471
NC_035087.1	11674451	.	G	C	.	.	MAF_INRAE=30.38;MAF_USDA=32.941
NC_035087.1	11674470	.	C	T	.	.	MAF_INRAE=28.481;MAF_USDA=27.059
NC_035087.1	11674506	.	G	C	.	.	MAF_USDA=4.098
NC_035087.1	11674677	.	G	A	.	.	MAF_USDA=2.459
NC_035087.1	11674733	.	G	T	.	.	MAF_INRAE=2.5;MAF_USDA=4.918
NC_035087.1	11674743	.	T	A	.	.	MAF_INRAE=5.833;MAF_USDA=2.459
NC_035087.1	11674795	.	A	G	.	.	MAF_INRAE=39.241;MAF_USDA=40.588
NC_035087.1	11674811	.	C	A	.	.	MAF_INRAE=3.797;MAF_USDA=14.118
NC_035087.1	11674887	.	G	A	.	.	MAF_INRAE=1.667
NC_035087.1	11674893	.	C	A	.	.	MAF_INRAE=31.579;MAF_USDA=43.529
NC_035087.1	11674942	.	C	T	.	.	MAF_USDA=2.083
NC_035087.1	11674943	.	T	G	.	.	MAF_USDA=15.882
NC_035087.1	11674947	.	T	G	.	.	MAF_USDA=2.083
NC_035087.1	11674951	.	T	C	.	.	MAF_USDA=2.083
NC_035087.1	11674984	.	T	C	.	.	MAF_INRAE=42.5;MAF_USDA=18.75
NC_035087.1	11674993	.	G	T	.	.	MAF_INRAE=1.667;MAF_USDA=6.25
NC_035087.1	11675017	.	C	T	.	.	MAF_USDA=18.75
NC_035087.1	11675020	.	A	T	.	.	MAF_INRAE=1.667
NC_035087.1	11675046	.	G	T	.	.	MAF_USDA=12.5
NC_035087.1	11675053	.	A	T	.	.	MAF_USDA=12.5
NC_035087.1	11675105	.	G	A	.	.	MAF_INRAE=5.263;MAF_USDA=6.25
NC_035087.1	11675112	.	G	T	.	.	MAF_USDA=12.5
NC_035087.1	11675116	.	C	T	.	.	MAF_USDA=16.667
NC_035087.1	11675118	.	G	T	.	.	MAF_USDA=1.639
NC_035087.1	11675138	.	G	A	.	.	MAF_USDA=4.098
NC_035087.1	11675152	.	A	T	.	.	MAF_USDA=20.0
NC_035087.1	11675203	.	T	C	.	.	MAF_USDA=14.286
NC_035087.1	11675235	.	G	A	.	.	MAF_USDA=12.5
NC_035087.1	11675243	.	G	A	.	.	MAF_INRAE=3.333
NC_035087.1	11675246	.	G	A	.	.	MAF_INRAE=5.0
NC_035087.1	11675248	.	C	T	.	.	MAF_INRAE=5.0
NC_035087.1	11675253	.	A	G	.	.	MAF_INRAE=6.667
NC_035087.1	11675261	.	A	G	.	.	MAF_INRAE=6.667;MAF_USDA=4.167
NC_035087.1	11675288	.	C	T	.	.	MAF_INRAE=16.667
NC_035087.1	11675296	.	A	T	.	.	MAF_INRAE=17.5
NC_035087.1	11675302	.	C	T	.	.	MAF_INRAE=14.167;MAF_USDA=2.459
NC_035087.1	11675315	.	A	T	.	.	MAF_INRAE=9.167
NC_035087.1	11675326	.	T	C	.	.	MAF_INRAE=17.5
NC_035087.1	11675342	.	G	A	.	.	MAF_INRAE=18.333
NC_035087.1	11675343	.	T	C	.	.	MAF_INRAE=17.5
NC_035087.1	11675352	.	A	C	.	.	MAF_INRAE=15.833
NC_035087.1	11675375	.	T	C	.	.	MAF_INRAE=8.333
NC_035087.1	11675377	.	C	T	.	.	MAF_INRAE=8.333
NC_035087.1	11675381	.	T	G	.	.	MAF_INRAE=8.333
NC_035087.1	11675393	.	C	A	.	.	MAF_INRAE=9.167
NC_035087.1	11675401	.	G	A	.	.	MAF_INRAE=12.5
NC_035087.1	11675402	.	A	G	.	.	MAF_INRAE=14.167
NC_035087.1	11675411	.	A	G	.	.	MAF_INRAE=14.167
NC_035087.1	11675419	.	G	A	.	.	MAF_INRAE=15.0
NC_035087.1	11675424	.	C	A	.	.	MAF_INRAE=15.0
NC_035087.1	11675436	.	C	T	.	.	MAF_INRAE=8.333;MAF_USDA=4.098
NC_035087.1	11675440	.	G	A	.	.	MAF_INRAE=19.167;MAF_USDA=43.75
NC_035087.1	11675443	.	G	A	.	.	MAF_INRAE=19.167;MAF_USDA=35.882
NC_035087.1	11675444	.	T	C	.	.	MAF_INRAE=19.167;MAF_USDA=47.917
NC_035087.1	11675446	.	T	G	.	.	MAF_INRAE=19.167;MAF_USDA=47.917
NC_035087.1	11675455	.	T	A	.	.	MAF_INRAE=25.0;MAF_USDA=47.917
NC_035087.1	11675456	.	G	A	.	.	MAF_INRAE=25.0;MAF_USDA=45.833
NC_035087.1	11675462	.	G	C	.	.	MAF_INRAE=27.5;MAF_USDA=31.25
NC_035087.1	11675465	.	G	A	.	.	MAF_USDA=37.059
NC_035087.1	11675467	.	C	T	.	.	MAF_INRAE=27.5;MAF_USDA=45.833
NC_035087.1	11675500	.	A	G	.	.	MAF_INRAE=43.333
NC_035087.1	11675502	.	A	T	.	.	MAF_INRAE=43.333
NC_035087.1	11675504	.	G	A	.	.	MAF_INRAE=43.333
NC_035087.1	11675533	.	G	T	.	.	MAF_INRAE=15.0
NC_035087.1	11675563	.	T	A	.	.	MAF_INRAE=38.333
NC_035087.1	11675584	.	C	T	.	.	MAF_INRAE=2.5
NC_035087.1	11675585	.	G	T	.	.	MAF_INRAE=40.0
NC_035087.1	11675606	.	A	T	.	.	MAF_INRAE=13.333
NC_035087.1	11675609	.	C	A	.	.	MAF_INRAE=26.667
NC_035087.1	11675610	.	A	T	.	.	MAF_INRAE=3.333;MAF_USDA=6.471
NC_035087.1	11675634	.	G	C	.	.	MAF_INRAE=16.667
NC_035087.1	11675637	.	T	C	.	.	MAF_INRAE=14.167;MAF_USDA=22.024
NC_035087.1	11675656	.	A	C	.	.	MAF_INRAE=5.0
NC_035087.1	11675657	.	C	T	.	.	MAF_INRAE=5.0
NC_035087.1	11675682	.	G	A	.	.	MAF_INRAE=5.0;MAF_USDA=5.932
NC_035087.1	11675699	.	G	A	.	.	MAF_USDA=3.39
NC_035087.1	11675726	.	A	G	.	.	MAF_USDA=1.639
NC_035087.1	11675743	.	A	T	.	.	MAF_INRAE=15.0;MAF_USDA=18.824
NC_035087.1	11675766	.	A	G	.	.	MAF_INRAE=14.167;MAF_USDA=21.176
NC_035087.1	11675807	.	G	C	.	.	MAF_USDA=1.639
NC_035087.1	11675811	.	T	A	.	.	MAF_INRAE=45.0;MAF_USDA=46.471
NC_035087.1	11675875	.	C	T	.	.	MAF_INRAE=17.5;MAF_USDA=7.831
NC_035087.1	11675934	.	G	T	.	.	MAF_INRAE=13.333;MAF_USDA=20.0
NC_035087.1	11675959	.	A	G	.	.	MAF_INRAE=14.167;MAF_USDA=20.588
NC_035087.1	11676097	.	G	T	.	.	MAF_USDA=1.639
NC_035087.1	11676170	.	A	G	.	.	MAF_INRAE=14.167;MAF_USDA=18.824
NC_035087.1	11676174	.	A	C	.	.	MAF_USDA=1.639
NC_035087.1	11676214	.	C	T	.	.	MAF_USDA=2.459
NC_035087.1	11676223	.	T	C	.	.	MAF_INRAE=14.167;MAF_USDA=20.0
NC_035087.1	11676241	.	A	G	.	.	MAF_USDA=1.667
NC_035087.1	11676388	.	C	A	.	.	MAF_INRAE=12.5;MAF_USDA=1.639
NC_035087.1	11676444	.	T	A	.	.	MAF_INRAE=12.5;MAF_USDA=2.459
NC_035087.1	11676537	.	G	T	.	.	MAF_USDA=2.459
NC_035087.1	11676662	.	G	T	.	.	MAF_USDA=1.639
NC_035087.1	11676695	.	A	T	.	.	MAF_USDA=6.557
NC_035087.1	11676847	.	T	A	.	.	MAF_USDA=1.639
NC_035087.1	11676882	.	T	C	.	.	MAF_INRAE=2.5;MAF_USDA=2.941
NC_035087.1	11676892	.	G	A	.	.	MAF_INRAE=3.333;MAF_USDA=3.279
NC_035087.1	11676993	.	T	C	.	.	MAF_USDA=1.639
NC_035087.1	11677033	.	T	C	.	.	MAF_USDA=7.647
NC_035087.1	11677188	.	G	A	.	.	MAF_INRAE=28.333;MAF_USDA=41.176
NC_035087.1	11677243	.	C	T	.	.	MAF_INRAE=27.5;MAF_USDA=35.882
NC_035087.1	11677245	.	T	C	.	.	MAF_INRAE=27.5;MAF_USDA=35.294
NC_035087.1	11677253	.	A	G	.	.	MAF_INRAE=5.263
NC_035087.1	11677264	.	T	C	.	.	MAF_INRAE=5.263
NC_035087.1	11677271	.	T	A	.	.	MAF_INRAE=29.114;MAF_USDA=33.529
NC_035087.1	11677274	.	T	A	.	.	MAF_INRAE=1.667
NC_035087.1	11677295	.	T	C	.	.	MAF_INRAE=5.0;MAF_USDA=9.016
NC_035087.1	11677359	.	C	A	.	.	MAF_USDA=2.459
NC_035087.1	11677384	.	A	G	.	.	MAF_INRAE=25.949;MAF_USDA=33.529
NC_035087.1	11677561	.	A	T	.	.	MAF_USDA=2.459
NC_035087.1	11677598	.	G	A	.	.	MAF_USDA=2.5
NC_035087.1	11677600	.	G	A	.	.	MAF_USDA=6.25
NC_035087.1	11677735	.	C	T	.	.	MAF_USDA=4.167
NC_035087.1	11677885	.	C	A	.	.	MAF_INRAE=2.5;MAF_USDA=6.25
NC_035087.1	11677902	.	G	T	.	.	MAF_INRAE=28.481;MAF_USDA=39.412
NC_035087.1	11677965	.	T	G	.	.	MAF_USDA=8.824
NC_035087.1	11678007	.	C	T	.	.	MAF_USDA=1.639
NC_035087.1	11678047	.	G	A	.	.	MAF_INRAE=3.797;MAF_USDA=6.25
NC_035087.1	11678050	.	A	G	.	.	MAF_INRAE=25.316;MAF_USDA=31.765
NC_035087.1	11678066	.	G	A	.	.	MAF_INRAE=5.063;MAF_USDA=1.639
NC_035087.1	11678265	.	G	T	.	.	MAF_INRAE=31.013;MAF_USDA=42.353
NC_035087.1	11678271	.	G	T	.	.	MAF_INRAE=26.582;MAF_USDA=31.765
NC_035087.1	11678318	.	C	G	.	.	MAF_INRAE=3.797;MAF_USDA=14.118
NC_035087.1	11678338	.	T	G	.	.	MAF_INRAE=3.797;MAF_USDA=14.118
NC_035087.1	11678373	.	G	T	.	.	MAF_INRAE=31.013;MAF_USDA=40.588
NC_035087.1	11678645	.	G	A	.	.	MAF_INRAE=37.975;MAF_USDA=25.294
NC_035087.1	11678648	.	T	G	.	.	MAF_INRAE=31.013;MAF_USDA=44.118
NC_035087.1	11678653	.	C	T	.	.	MAF_INRAE=31.013;MAF_USDA=44.706
NC_035087.1	11678674	.	C	T	.	.	MAF_USDA=4.098
NC_035087.1	11678709	.	C	T	.	.	MAF_USDA=1.639
NC_035087.1	11678759	.	T	C	.	.	MAF_INRAE=5.063;MAF_USDA=1.176
NC_035087.1	11678765	.	T	G	.	.	MAF_USDA=1.639
NC_035087.1	11678788	.	G	A	.	.	MAF_INRAE=9.494;MAF_USDA=1.639
NC_035087.1	11678799	.	C	T	.	.	MAF_INRAE=31.013;MAF_USDA=41.765
NC_035087.1	11678854	.	C	A	.	.	MAF_INRAE=7.5;MAF_USDA=10.588
NC_035087.1	11679021	.	G	A	.	.	MAF_INRAE=10.526;MAF_USDA=7.647
NC_035087.1	11679133	.	G	C	.	.	MAF_USDA=2.459
NC_035087.1	11679142	.	A	C	.	.	MAF_INRAE=29.114;MAF_USDA=39.412
NC_035087.1	11679155	.	A	G	.	.	MAF_INRAE=31.013;MAF_USDA=42.941
NC_035087.1	11679183	.	G	A	.	.	MAF_USDA=3.279
NC_035087.1	11679214	.	G	A	.	.	MAF_INRAE=2.5;MAF_USDA=2.941
NC_035087.1	11679226	.	T	C	.	.	MAF_INRAE=26.582;MAF_USDA=20.588
NC_035087.1	11679254	.	A	T	.	.	MAF_INRAE=31.013;MAF_USDA=42.941
NC_035087.1	11679291	.	G	A	.	.	MAF_USDA=2.459
NC_035087.1	11679578	.	C	A	.	.	MAF_INRAE=29.167;MAF_USDA=27.083
NC_035087.1	11679723	.	A	G	.	.	MAF_USDA=2.459
NC_035087.1	11679725	.	T	A	.	.	MAF_INRAE=31.013;MAF_USDA=41.765
NC_035087.1	11679796	.	C	A	.	.	MAF_USDA=2.459
NC_035087.1	11679822	.	T	G	.	.	MAF_INRAE=31.013;MAF_USDA=42.353
NC_035087.1	11679833	.	C	G	.	.	MAF_INRAE=10.833;MAF_USDA=13.934
NC_035087.1	11679865	.	A	G	.	.	MAF_INRAE=44.304;MAF_USDA=38.095
NC_035087.1	11679918	.	G	A	.	.	MAF_USDA=2.459
NC_035087.1	11679940	.	C	T	.	.	MAF_INRAE=36.709;MAF_USDA=24.706
NC_035087.1	11680026	.	G	T	.	.	MAF_INRAE=35.833;MAF_USDA=25.882
NC_035087.1	11680086	.	G	A	.	.	MAF_INRAE=31.013;MAF_USDA=42.353
NC_035087.1	11680130	.	A	G	.	.	MAF_INRAE=41.139;MAF_USDA=40.588
NC_035087.1	11680131	.	C	T	.	.	MAF_INRAE=2.5;MAF_USDA=4.098
NC_035087.1	11680134	.	T	C	.	.	MAF_INRAE=31.667;MAF_USDA=45.882
NC_035087.1	11680138	.	G	A	.	.	MAF_INRAE=29.167;MAF_USDA=41.765
NC_035087.1	11680168	.	G	A	.	.	MAF_INRAE=2.5;MAF_USDA=3.279
NC_035087.1	11680169	.	C	A	.	.	MAF_INRAE=2.5;MAF_USDA=4.098
NC_035087.1	11680183	.	T	C	.	.	MAF_USDA=2.083
NC_035087.1	11680205	.	T	G	.	.	MAF_INRAE=25.949;MAF_USDA=18.235
NC_035087.1	11680223	.	G	T	.	.	MAF_INRAE=17.089;MAF_USDA=4.118
NC_035087.1	11680230	.	A	C	.	.	MAF_INRAE=26.582;MAF_USDA=21.765
NC_035087.1	11680252	.	G	T	.	.	MAF_INRAE=10.833;MAF_USDA=14.754
NC_035087.1	11680253	.	C	A	.	.	MAF_INRAE=15.823;MAF_USDA=4.706
NC_035087.1	11680255	.	G	A	.	.	MAF_INRAE=16.667;MAF_USDA=9.412
NC_035087.1	11680271	.	C	A	.	.	MAF_INRAE=31.013;MAF_USDA=42.353
NC_035087.1	11680370	.	G	T	.	.	MAF_INRAE=31.013;MAF_USDA=41.765
NC_035087.1	11680374	.	G	A	.	.	MAF_INRAE=29.167;MAF_USDA=42.353
NC_035087.1	11680425	.	C	T	.	.	MAF_INRAE=9.494;MAF_USDA=1.639
NC_035087.1	11680480	.	A	T	.	.	MAF_INRAE=10.833
NC_035087.1	11680483	.	C	A	.	.	MAF_INRAE=10.833
NC_035087.1	11680646	.	T	C	.	.	MAF_INRAE=31.013;MAF_USDA=41.765
NC_035087.1	11680710	.	T	G	.	.	MAF_INRAE=37.975;MAF_USDA=24.706
NC_035087.1	11680842	.	A	G	.	.	MAF_INRAE=41.667
NC_035087.1	11680926	.	G	A	.	.	MAF_INRAE=37.342;MAF_USDA=24.706
NC_035087.1	11680964	.	T	C	.	.	MAF_INRAE=30.38;MAF_USDA=42.353
NC_035087.1	11681011	.	T	G	.	.	MAF_USDA=3.279
NC_035087.1	11681071	.	A	G	.	.	MAF_USDA=3.279
NC_035087.1	11681102	.	T	C	.	.	MAF_INRAE=37.975;MAF_USDA=25.294
NC_035087.1	11681151	.	T	C	.	.	MAF_INRAE=25.949;MAF_USDA=31.765
NC_035087.1	11681218	.	G	A	.	.	MAF_INRAE=10.526;MAF_USDA=13.529
NC_035087.1	11681237	.	G	A	.	.	MAF_INRAE=30.38;MAF_USDA=42.353
NC_035087.1	11681273	.	C	A	.	.	MAF_INRAE=2.5;MAF_USDA=2.941
NC_035087.1	11681320	.	G	A	.	.	MAF_INRAE=20.253;MAF_USDA=14.118
NC_035087.1	11681355	.	T	G	.	.	MAF_INRAE=30.38;MAF_USDA=42.353
NC_035087.1	11681366	.	C	A	.	.	MAF_INRAE=28.481;MAF_USDA=34.706
NC_035087.1	11681399	.	T	G	.	.	MAF_INRAE=9.494;MAF_USDA=1.639
NC_035087.1	11681414	.	T	C	.	.	MAF_INRAE=26.582;MAF_USDA=31.765
NC_035087.1	11681419	.	T	A	.	.	MAF_USDA=2.459
NC_035087.1	11681448	.	A	C	.	.	MAF_INRAE=20.253;MAF_USDA=9.412
NC_035087.1	11681488	.	G	A	.	.	MAF_INRAE=29.167;MAF_USDA=29.167
NC_035087.1	11681596	.	T	C	.	.	MAF_USDA=2.459
NC_035087.1	11681602	.	C	T	.	.	MAF_INRAE=34.81
NC_035087.1	11681646	.	G	A	.	.	MAF_INRAE=2.5;MAF_USDA=4.098
NC_035087.1	11681660	.	T	C	.	.	MAF_INRAE=34.177;MAF_USDA=38.235
NC_035087.1	11681883	.	A	C	.	.	MAF_USDA=1.639
NC_035087.1	11681920	.	G	C	.	.	MAF_INRAE=16.456;MAF_USDA=4.706
NC_035087.1	11681962	.	A	T	.	.	MAF_USDA=2.459
NC_035087.1	11681994	.	C	A	.	.	MAF_USDA=2.941
NC_035087.1	11682071	.	C	T	.	.	MAF_INRAE=2.5;MAF_USDA=2.976
NC_035087.1	11682092	.	C	T	.	.	MAF_INRAE=25.949;MAF_USDA=19.412
NC_035087.1	11682128	.	A	C	.	.	MAF_INRAE=5.833;MAF_USDA=15.574
NC_035087.1	11682259	.	G	T	.	.	MAF_INRAE=10.526;MAF_USDA=7.647
NC_035087.1	11682267	.	G	A	.	.	MAF_USDA=1.639
NC_035087.1	11682284	.	C	A	.	.	MAF_INRAE=28.481;MAF_USDA=2.941
NC_035087.1	11682287	.	C	G	.	.	MAF_USDA=1.639
NC_035087.1	11682423	.	G	A	.	.	MAF_INRAE=10.526;MAF_USDA=7.059
NC_035087.1	11682424	.	G	T	.	.	MAF_USDA=7.059
NC_035087.1	11682427	.	CCTAAAGACTCTCAGACC	CCTAAAGACTCTCAGACT	.	.	MAF_USDA=10.417
NC_035087.1	11682444	.	C	T	.	.	MAF_INRAE=10.526
NC_035087.1	11682510	.	G	A	.	.	MAF_INRAE=32.911;MAF_USDA=10.0
NC_035087.1	11682545	.	G	T	.	.	MAF_INRAE=31.013;MAF_USDA=2.941
NC_035087.1	11682632	.	A	G	.	.	MAF_USDA=2.459
NC_035087.1	11682670	.	G	T	.	.	MAF_INRAE=26.667;MAF_USDA=16.471
NC_035087.1	11682673	.	C	A	.	.	MAF_INRAE=26.667;MAF_USDA=17.059
NC_035087.1	11682679	.	C	A	.	.	MAF_INRAE=26.667;MAF_USDA=17.059
NC_035087.1	11682687	.	G	A	.	.	MAF_USDA=4.918
NC_035087.1	11682689	.	G	A	.	.	MAF_USDA=4.918
NC_035087.1	11682724	.	A	T	.	.	MAF_USDA=4.098
NC_035087.1	11682729	.	T	C	.	.	MAF_USDA=7.377
NC_035087.1	11682735	.	C	A	.	.	MAF_USDA=4.098
NC_035087.1	11682759	.	G	A	.	.	MAF_INRAE=3.333;MAF_USDA=2.459
NC_035087.1	11682800	.	C	T	.	.	MAF_INRAE=35.443;MAF_USDA=45.882
NC_035087.1	11682830	.	G	A	.	.	MAF_INRAE=10.0;MAF_USDA=14.754
NC_035087.1	11682833	.	A	T	.	.	MAF_INRAE=26.582;MAF_USDA=31.765
NC_035087.1	11682871	.	G	A	.	.	MAF_USDA=3.333
NC_035087.1	11682881	.	G	A	.	.	MAF_INRAE=35.443;MAF_USDA=47.059
NC_035087.1	11682956	.	C	T	.	.	MAF_INRAE=36.076;MAF_USDA=46.471
NC_035087.1	11682957	.	G	A	.	.	MAF_INRAE=5.0;MAF_USDA=3.529
NC_035087.1	11683103	.	G	A	.	.	MAF_INRAE=5.063;MAF_USDA=1.765
NC_035087.1	11683277	.	G	T	.	.	MAF_INRAE=27.215;MAF_USDA=32.353
NC_035087.1	11683379	.	G	A	.	.	MAF_USDA=3.333
NC_035087.1	11683424	.	T	C	.	.	MAF_USDA=2.459
NC_035087.1	11683566	.	C	T	.	.	MAF_INRAE=12.658;MAF_USDA=31.176
NC_035087.1	11683730	.	A	G	.	.	MAF_INRAE=5.0;MAF_USDA=12.295
NC_035087.1	11683763	.	A	G	.	.	MAF_INRAE=20.253;MAF_USDA=14.118
NC_035087.1	11683764	.	A	G	.	.	MAF_INRAE=20.0;MAF_USDA=14.118
NC_035087.1	11683810	.	A	C	.	.	MAF_INRAE=20.253;MAF_USDA=14.118
NC_035087.1	11683834	.	G	A	.	.	MAF_INRAE=27.215;MAF_USDA=35.294
NC_035087.1	11683861	.	C	A	.	.	MAF_INRAE=26.582;MAF_USDA=34.706
NC_035087.1	11683867	.	A	T	.	.	MAF_INRAE=26.582;MAF_USDA=35.294
NC_035087.1	11683874	.	A	G	.	.	MAF_INRAE=26.582;MAF_USDA=35.294
NC_035087.1	11683955	.	C	A	.	.	MAF_INRAE=20.886;MAF_USDA=15.294
NC_035087.1	11683959	.	G	A	.	.	MAF_INRAE=22.5;MAF_USDA=15.294
NC_035087.1	11683969	.	C	A	.	.	MAF_INRAE=29.114;MAF_USDA=7.059
NC_035087.1	11683989	.	T	A	.	.	MAF_INRAE=29.747;MAF_USDA=2.941
NC_035087.1	11683994	.	C	A	.	.	MAF_INRAE=5.063;MAF_USDA=1.765
NC_035087.1	11683995	.	G	A	.	.	MAF_INRAE=33.544;MAF_USDA=7.059
NC_035087.1	11684004	.	C	A	.	.	MAF_INRAE=29.114;MAF_USDA=2.941
NC_035087.1	11684058	.	G	A	.	.	MAF_USDA=2.5
NC_035087.1	11684069	.	G	A	.	.	MAF_INRAE=10.526;MAF_USDA=11.905
NC_035087.1	11684082	.	A	C	.	.	MAF_INRAE=39.241;MAF_USDA=3.529
NC_035087.1	11684117	.	C	A	.	.	MAF_USDA=2.459
NC_035087.1	11684154	.	T	G	.	.	MAF_INRAE=23.418;MAF_USDA=48.824
NC_035087.1	11684157	.	G	A	.	.	MAF_INRAE=2.5;MAF_USDA=2.941
NC_035087.1	11684181	.	G	A	.	.	MAF_INRAE=2.5;MAF_USDA=5.738
NC_035087.1	11684240	.	A	G	.	.	MAF_INRAE=8.861;MAF_USDA=22.353
NC_035087.1	11684244	.	A	C	.	.	MAF_INRAE=26.582;MAF_USDA=31.765
NC_035087.1	11684267	.	C	A	.	.	MAF_INRAE=10.526;MAF_USDA=11.765
NC_035087.1	11684282	.	C	T	.	.	MAF_INRAE=26.582;MAF_USDA=31.765
NC_035087.1	11684287	.	T	C	.	.	MAF_INRAE=26.582;MAF_USDA=32.353
NC_035087.1	11684312	.	T	A	.	.	MAF_USDA=6.25
NC_035087.1	11684326	.	G	A	.	.	MAF_INRAE=26.667;MAF_USDA=43.75
NC_035087.1	11684411	.	G	A	.	.	MAF_INRAE=26.582;MAF_USDA=32.941
NC_035087.1	11684556	.	G	A	.	.	MAF_INRAE=4.43;MAF_USDA=14.118
NC_035087.1	11684646	.	A	G	.	.	MAF_INRAE=10.833;MAF_USDA=14.754
NC_035087.1	11684679	.	A	C	.	.	MAF_INRAE=43.671;MAF_USDA=37.059
NC_035087.1	11684704	.	T	C	.	.	MAF_INRAE=10.526;MAF_USDA=7.647
NC_035087.1	11684890	.	G	T	.	.	MAF_INRAE=10.0;MAF_USDA=13.934
NC_035087.1	11684983	.	A	G	.	.	MAF_INRAE=47.368
NC_035087.1	11684994	.	G	A	.	.	MAF_INRAE=44.304;MAF_USDA=35.882
NC_035087.1	11685029	.	C	T	.	.	MAF_USDA=1.176
NC_035087.1	11685160	.	T	C	.	.	MAF_INRAE=39.873;MAF_USDA=27.083
NC_035087.1	11685197	.	G	A	.	.	MAF_INRAE=5.0;MAF_USDA=3.279
NC_035087.1	11685215	.	C	A	.	.	MAF_USDA=8.333
NC_035087.1	11685216	.	C	A	.	.	MAF_USDA=10.417
NC_035087.1	11685217	.	C	A	.	.	MAF_USDA=8.333
NC_035087.1	11685306	.	A	G	.	.	MAF_USDA=11.765
NC_035087.1	11685351	.	T	G	.	.	MAF_USDA=1.639
NC_035087.1	11685358	.	G	A	.	.	MAF_INRAE=43.671;MAF_USDA=35.294
NC_035087.1	11685397	.	C	G	.	.	MAF_INRAE=2.5;MAF_USDA=5.738
NC_035087.1	11685417	.	G	A	.	.	MAF_INRAE=9.494;MAF_USDA=2.459
NC_035087.1	11685419	.	T	A	.	.	MAF_INRAE=9.167;MAF_USDA=1.639
NC_035087.1	11685424	.	A	T	.	.	MAF_INRAE=43.671;MAF_USDA=35.294
NC_035087.1	11685466	.	A	G	.	.	MAF_INRAE=20.253;MAF_USDA=13.529
NC_035087.1	11685475	.	T	A	.	.	MAF_INRAE=2.5;MAF_USDA=7.059
NC_035087.1	11685541	.	A	T	.	.	MAF_INRAE=43.671;MAF_USDA=35.294
NC_035087.1	11685579	.	T	A	.	.	MAF_INRAE=43.671;MAF_USDA=35.294
NC_035087.1	11685621	.	T	C	.	.	MAF_INRAE=20.253;MAF_USDA=14.118
NC_035087.1	11685653	.	G	T	.	.	MAF_INRAE=16.456;MAF_USDA=4.706
NC_035087.1	11685682	.	G	T	.	.	MAF_INRAE=3.797;MAF_USDA=15.294
NC_035087.1	11685715	.	T	C	.	.	MAF_INRAE=40.833;MAF_USDA=37.5
NC_035087.1	11685723	.	A	T	.	.	MAF_INRAE=10.526;MAF_USDA=7.647
NC_035087.1	11685725	.	G	T	.	.	MAF_INRAE=20.833;MAF_USDA=49.412
NC_035087.1	11685754	.	C	A	.	.	MAF_INRAE=43.671;MAF_USDA=35.294
NC_035087.1	11685965	.	G	A	.	.	MAF_INRAE=10.526;MAF_USDA=7.647
NC_035087.1	11685997	.	G	T	.	.	MAF_INRAE=36.709;MAF_USDA=44.118
NC_035087.1	11686047	.	C	T	.	.	MAF_USDA=1.639
NC_035087.1	11686257	.	G	A	.	.	MAF_INRAE=26.582;MAF_USDA=32.353
NC_035087.1	11686324	.	C	T	.	.	MAF_INRAE=20.253;MAF_USDA=12.941
NC_035087.1	11686485	.	C	T	.	.	MAF_INRAE=26.582;MAF_USDA=31.765
NC_035087.1	11686698	.	T	G	.	.	MAF_INRAE=2.5;MAF_USDA=5.0
NC_035087.1	11686740	.	A	G	.	.	MAF_INRAE=26.582;MAF_USDA=32.353
NC_035087.1	11686779	.	G	A	.	.	MAF_INRAE=25.949;MAF_USDA=43.75
NC_035087.1	11686812	.	T	C	.	.	MAF_USDA=2.459
NC_035087.1	11686850	.	A	T	.	.	MAF_INRAE=8.861;MAF_USDA=18.235
NC_035087.1	11686869	.	G	T	.	.	MAF_USDA=4.918
NC_035087.1	11686944	.	T	C	.	.	MAF_INRAE=2.5;MAF_USDA=6.471
NC_035087.1	11686950	.	T	G	.	.	MAF_INRAE=2.5;MAF_USDA=5.882
NC_035087.1	11686968	.	A	G	.	.	MAF_INRAE=10.833;MAF_USDA=13.115
NC_035087.1	11686990	.	T	C	.	.	MAF_USDA=2.459
NC_035087.1	11687002	.	T	C	.	.	MAF_INRAE=46.203;MAF_USDA=27.647
NC_035087.1	11687004	.	C	T	.	.	MAF_INRAE=42.5;MAF_USDA=26.471
NC_035087.1	11687005	.	T	C	.	.	MAF_INRAE=31.667;MAF_USDA=35.882
NC_035087.1	11687040	.	G	A	.	.	MAF_INRAE=10.833;MAF_USDA=12.295
NC_035087.1	11687068	.	G	T	.	.	MAF_USDA=4.167
NC_035087.1	11687085	.	C	T	.	.	MAF_INRAE=1.667;MAF_USDA=5.738
NC_035087.1	11687126	.	A	C	.	.	MAF_INRAE=8.228;MAF_USDA=14.583
NC_035087.1	11687173	.	C	T	.	.	MAF_INRAE=50.0;MAF_USDA=17.059
NC_035087.1	11687184	.	G	A	.	.	MAF_INRAE=10.833;MAF_USDA=16.393
NC_035087.1	11687203	.	T	G	.	.	MAF_USDA=2.459
NC_035087.1	11687226	.	T	A	.	.	MAF_INRAE=50.0;MAF_USDA=17.059
NC_035087.1	11687262	.	C	G	.	.	MAF_INRAE=20.253;MAF_USDA=14.706
NC_035087.1	11687358	.	A	G	.	.	MAF_USDA=1.639
NC_035087.1	11687364	.	T	G	.	.	MAF_INRAE=50.0;MAF_USDA=16.471
NC_035087.1	11687373	.	G	C	.	.	MAF_INRAE=50.0;MAF_USDA=16.667
NC_035087.1	11687378	.	G	A	.	.	MAF_INRAE=50.0;MAF_USDA=16.471
NC_035087.1	11687425	.	A	G	.	.	MAF_INRAE=50.0;MAF_USDA=16.667
NC_035087.1	11687429	.	T	C	.	.	MAF_USDA=1.639
NC_035087.1	11687448	.	C	T	.	.	MAF_INRAE=5.0
NC_035087.1	11687499	.	A	G	.	.	MAF_INRAE=3.797;MAF_USDA=14.706
NC_035087.1	11687556	.	G	T	.	.	MAF_INRAE=2.5;MAF_USDA=2.459
NC_035087.1	11687664	.	T	A	.	.	MAF_INRAE=50.0;MAF_USDA=16.471
NC_035087.1	11687695	.	T	C	.	.	MAF_INRAE=5.0;MAF_USDA=12.295
NC_035087.1	11687719	.	T	A	.	.	MAF_INRAE=2.5;MAF_USDA=5.738
NC_035087.1	11687834	.	C	T	.	.	MAF_INRAE=10.833;MAF_USDA=14.754
NC_035087.1	11687882	.	C	T	.	.	MAF_INRAE=8.861;MAF_USDA=17.647
NC_035087.1	11687895	.	A	G	.	.	MAF_INRAE=10.0;MAF_USDA=14.754
NC_035087.1	11687951	.	G	T	.	.	MAF_INRAE=20.253;MAF_USDA=13.529
NC_035087.1	11688105	.	C	A	.	.	MAF_USDA=2.459
NC_035087.1	11688117	.	G	T	.	.	MAF_INRAE=10.526;MAF_USDA=7.647
NC_035087.1	11688218	.	T	C	.	.	MAF_INRAE=10.833;MAF_USDA=13.934
NC_035087.1	11688293	.	A	C	.	.	MAF_INRAE=10.526;MAF_USDA=7.647
NC_035087.1	11688316	.	C	A	.	.	MAF_INRAE=31.013;MAF_USDA=45.882
NC_035087.1	11688383	.	A	T	.	.	MAF_USDA=1.639
NC_035087.1	11688405	.	C	T	.	.	MAF_USDA=1.639
NC_035087.1	11688461	.	T	C	.	.	MAF_USDA=1.639
NC_035087.1	11688624	.	A	G	.	.	MAF_INRAE=10.0;MAF_USDA=13.934
NC_035087.1	11688643	.	T	C	.	.	MAF_USDA=2.459
NC_035087.1	11688699	.	G	A	.	.	MAF_INRAE=2.5;MAF_USDA=3.279
NC_035087.1	11688779	.	G	A	.	.	MAF_INRAE=31.013;MAF_USDA=47.647
NC_035087.1	11688828	.	C	T	.	.	MAF_USDA=1.639
NC_035087.1	11688911	.	T	C	.	.	MAF_INRAE=16.456;MAF_USDA=4.706
NC_035087.1	11688914	.	C	T	.	.	MAF_USDA=4.098
NC_035087.1	11688943	.	G	T	.	.	MAF_INRAE=20.253;MAF_USDA=14.706
NC_035087.1	11688954	.	G	A	.	.	MAF_INRAE=16.456;MAF_USDA=4.706
NC_035087.1	11688955	.	C	A	.	.	MAF_INRAE=10.526;MAF_USDA=12.5
NC_035087.1	11689099	.	T	C	.	.	MAF_USDA=1.639
NC_035087.1	11689136	.	G	A	.	.	MAF_USDA=1.639
NC_035087.1	11689141	.	G	A	.	.	MAF_INRAE=3.333;MAF_USDA=4.118
NC_035087.1	11689228	.	A	G	.	.	MAF_INRAE=20.886;MAF_USDA=15.476
NC_035087.1	11689319	.	A	G	.	.	MAF_INRAE=32.911;MAF_USDA=3.571
NC_035087.1	11689329	.	C	A	.	.	MAF_INRAE=3.333;MAF_USDA=6.548
NC_035087.1	11689335	.	T	A	.	.	MAF_USDA=2.5
NC_035087.1	11689373	.	T	A	.	.	MAF_INRAE=12.025;MAF_USDA=31.548
NC_035087.1	11689394	.	G	T	.	.	MAF_USDA=1.667
NC_035087.1	11689465	.	C	T	.	.	MAF_INRAE=21.519;MAF_USDA=13.095
NC_035087.1	11689467	.	A	C	.	.	MAF_INRAE=35.833;MAF_USDA=3.571
NC_035087.1	11689484	.	C	G	.	.	MAF_INRAE=12.025;MAF_USDA=31.548
NC_035087.1	11689503	.	C	T	.	.	MAF_USDA=1.667
NC_035087.1	11689634	.	C	A	.	.	MAF_INRAE=5.833;MAF_USDA=10.833
NC_035087.1	11689675	.	C	A	.	.	MAF_INRAE=5.0;MAF_USDA=5.738
NC_035087.1	11689707	.	G	A	.	.	MAF_INRAE=2.5;MAF_USDA=3.279
NC_035087.1	11689766	.	T	C	.	.	MAF_INRAE=20.253;MAF_USDA=13.69
NC_035087.1	11689788	.	C	A	.	.	MAF_USDA=1.667
NC_035087.1	11689793	.	T	C	.	.	MAF_INRAE=20.253;MAF_USDA=13.69
NC_035087.1	11689893	.	G	A	.	.	MAF_INRAE=2.5;MAF_USDA=2.941
NC_035087.1	11689917	.	G	A	.	.	MAF_USDA=4.918
NC_035087.1	11689931	.	A	C	.	.	MAF_INRAE=29.167;MAF_USDA=6.25
NC_035087.1	11689946	.	C	T	.	.	MAF_INRAE=1.667
NC_035087.1	11689949	.	G	T	.	.	MAF_INRAE=1.667
NC_035087.1	11689959	.	T	C	.	.	MAF_INRAE=30.833;MAF_USDA=2.941
NC_035087.1	11689966	.	T	A	.	.	MAF_USDA=2.459
NC_035087.1	11689968	.	G	A	.	.	MAF_INRAE=1.667
NC_035087.1	11690079	.	C	T	.	.	MAF_INRAE=8.861;MAF_USDA=5.294
NC_035087.1	11690255	.	G	T	.	.	MAF_INRAE=2.5;MAF_USDA=6.471
NC_035087.1	11690284	.	G	A	.	.	MAF_USDA=2.083
NC_035087.1	11690308	.	C	T	.	.	MAF_INRAE=20.253;MAF_USDA=12.941
NC_035087.1	11690312	.	G	A	.	.	MAF_INRAE=21.667;MAF_USDA=14.118
NC_035087.1	11690321	.	C	A	.	.	MAF_INRAE=20.886;MAF_USDA=14.118
NC_035087.1	11690330	.	T	G	.	.	MAF_USDA=1.639
NC_035087.1	11690395	.	C	T	.	.	MAF_INRAE=10.526;MAF_USDA=10.417
NC_035087.1	11690449	.	C	T	.	.	MAF_USDA=2.459
NC_035087.1	11690594	.	C	T	.	.	MAF_INRAE=16.456;MAF_USDA=4.762
NC_035087.1	11690612	.	G	T	.	.	MAF_INRAE=10.526;MAF_USDA=7.738
NC_035087.1	11690785	.	G	T	.	.	MAF_INRAE=6.329;MAF_USDA=17.647
NC_035087.1	11690799	.	T	C	.	.	MAF_INRAE=15.823;MAF_USDA=4.118
NC_035087.1	11690851	.	G	A	.	.	MAF_USDA=4.167
NC_035087.1	11690896	.	G	A	.	.	MAF_INRAE=3.333;MAF_USDA=6.557
NC_035087.1	11690959	.	G	A	.	.	MAF_INRAE=2.5;MAF_USDA=5.882
NC_035087.1	11690986	.	G	T	.	.	MAF_USDA=5.294
NC_035087.1	11691073	.	G	T	.	.	MAF_USDA=2.459
NC_035087.1	11691078	.	T	C	.	.	MAF_USDA=38.235
NC_035087.1	11691099	.	A	G	.	.	MAF_USDA=31.765
NC_035087.1	11691107	.	A	G	.	.	MAF_INRAE=22.5;MAF_USDA=20.0
NC_035087.1	11691116	.	C	T	.	.	MAF_INRAE=18.333;MAF_USDA=31.176
NC_035087.1	11691153	.	A	G	.	.	MAF_INRAE=21.667;MAF_USDA=13.529
NC_035087.1	11691162	.	T	A	.	.	MAF_INRAE=2.5;MAF_USDA=5.294
NC_035087.1	11691215	.	G	T	.	.	MAF_INRAE=1.667;MAF_USDA=5.294
NC_035087.1	11691231	.	A	G	.	.	MAF_INRAE=20.0;MAF_USDA=6.25
NC_035087.1	11691256	.	A	G	.	.	MAF_INRAE=10.833;MAF_USDA=13.934
NC_035087.1	11691263	.	A	T	.	.	MAF_INRAE=6.329;MAF_USDA=17.059
NC_035087.1	11691266	.	A	T	.	.	MAF_INRAE=20.833;MAF_USDA=15.882
NC_035087.1	11691278	.	T	G	.	.	MAF_USDA=1.639
NC_035087.1	11691304	.	C	T	.	.	MAF_INRAE=2.5;MAF_USDA=2.941
NC_035087.1	11691309	.	A	G	.	.	MAF_USDA=1.639
NC_035087.1	11691350	.	G	T	.	.	MAF_INRAE=29.747;MAF_USDA=3.529
NC_035087.1	11691384	.	G	A	.	.	MAF_INRAE=20.253;MAF_USDA=14.286
NC_035087.1	11691406	.	G	T	.	.	MAF_INRAE=28.481;MAF_USDA=39.286
NC_035087.1	11691413	.	T	A	.	.	MAF_INRAE=28.481;MAF_USDA=43.452
NC_035087.1	11691470	.	A	T	.	.	MAF_INRAE=10.833;MAF_USDA=14.754
NC_035087.1	11691676	.	T	C	.	.	MAF_USDA=8.197
NC_035087.1	11691719	.	C	T	.	.	MAF_INRAE=31.013;MAF_USDA=49.412
NC_035087.1	11691745	.	G	A	.	.	MAF_INRAE=31.013;MAF_USDA=48.824
NC_035087.1	11691746	.	A	T	.	.	MAF_INRAE=29.167;MAF_USDA=48.824
NC_035087.1	11691752	.	T	G	.	.	MAF_INRAE=16.456;MAF_USDA=5.294
NC_035087.1	11691797	.	G	A	.	.	MAF_INRAE=30.38;MAF_USDA=47.647
NC_035087.1	11691803	.	T	C	.	.	MAF_INRAE=30.38;MAF_USDA=47.059
NC_035087.1	11691845	.	A	T	.	.	MAF_USDA=3.279
NC_035087.1	11691971	.	C	T	.	.	MAF_INRAE=28.481;MAF_USDA=41.176
NC_035087.1	11692009	.	T	A	.	.	MAF_USDA=1.667
NC_035087.1	11692046	.	T	A	.	.	MAF_USDA=4.167
NC_035087.1	11692111	.	G	A	.	.	MAF_INRAE=48.734;MAF_USDA=34.94
NC_035087.1	11692152	.	G	T	.	.	MAF_USDA=2.542
NC_035087.1	11692157	.	A	C	.	.	MAF_USDA=5.085
NC_035087.1	11692184	.	T	C	.	.	MAF_USDA=10.417
NC_035087.1	11692200	.	C	A	.	.	MAF_USDA=47.917
NC_035087.1	11692358	.	A	G	.	.	MAF_INRAE=29.747;MAF_USDA=48.824
NC_035087.1	11692384	.	A	C	.	.	MAF_INRAE=48.734;MAF_USDA=35.294
NC_035087.1	11692391	.	G	T	.	.	MAF_INRAE=2.5;MAF_USDA=6.471
NC_035087.1	11692453	.	C	T	.	.	MAF_USDA=1.639
NC_035087.1	11692486	.	G	T	.	.	MAF_INRAE=2.5;MAF_USDA=6.25
NC_035087.1	11692525	.	G	A	.	.	MAF_USDA=3.279
NC_035087.1	11692552	.	T	G	.	.	MAF_INRAE=48.734;MAF_USDA=35.294
NC_035087.1	11692562	.	C	T	.	.	MAF_USDA=11.765
NC_035087.1	11692667	.	A	G	.	.	MAF_INRAE=20.253;MAF_USDA=13.529
NC_035087.1	11692781	.	C	T	.	.	MAF_INRAE=18.987;MAF_USDA=36.471
NC_035087.1	11692793	.	C	A	.	.	MAF_INRAE=20.253;MAF_USDA=13.529
NC_035087.1	11692849	.	G	A	.	.	MAF_INRAE=29.747;MAF_USDA=3.529
NC_035087.1	11692879	.	G	A	.	.	MAF_INRAE=48.734;MAF_USDA=35.294
NC_035087.1	11692960	.	G	A	.	.	MAF_INRAE=5.263;MAF_USDA=6.25
NC_035087.1	11692967	.	G	T	.	.	MAF_INRAE=48.101;MAF_USDA=35.882
NC_035087.1	11693068	.	A	T	.	.	MAF_INRAE=31.013;MAF_USDA=48.824
NC_035087.1	11693080	.	A	T	.	.	MAF_INRAE=31.013;MAF_USDA=48.824
NC_035087.1	11693088	.	T	C	.	.	MAF_INRAE=3.797;MAF_USDA=14.706
NC_035087.1	11693121	.	G	A	.	.	MAF_INRAE=47.468;MAF_USDA=35.882
NC_035087.1	11693187	.	G	C	.	.	MAF_INRAE=29.747;MAF_USDA=27.083
NC_035087.1	11693255	.	C	A	.	.	MAF_INRAE=20.253;MAF_USDA=14.118
NC_035087.1	11693274	.	G	A	.	.	MAF_INRAE=48.734;MAF_USDA=36.471
NC_035087.1	11693362	.	A	C	.	.	MAF_INRAE=20.253;MAF_USDA=13.529
NC_035087.1	11693378	.	C	T	.	.	MAF_INRAE=31.013;MAF_USDA=49.412
NC_035087.1	11693435	.	G	A	.	.	MAF_USDA=4.918
NC_035087.1	11693470	.	A	T	.	.	MAF_INRAE=20.886;MAF_USDA=12.353
NC_035087.1	11693542	.	A	T	.	.	MAF_INRAE=17.722;MAF_USDA=32.353
NC_035087.1	11693585	.	C	A	.	.	MAF_USDA=3.279
NC_035087.1	11693613	.	G	A	.	.	MAF_INRAE=20.886;MAF_USDA=13.529
NC_035087.1	11693617	.	C	A	.	.	MAF_INRAE=5.0
NC_035087.1	11693629	.	C	T	.	.	MAF_INRAE=18.987;MAF_USDA=31.176
NC_035087.1	11693635	.	C	A	.	.	MAF_INRAE=5.0;MAF_USDA=2.459
NC_035087.1	11693685	.	C	A	.	.	MAF_INRAE=6.962;MAF_USDA=3.529
NC_035087.1	11693724	.	G	A	.	.	MAF_INRAE=29.114;MAF_USDA=3.529
NC_035087.1	11693735	.	A	T	.	.	MAF_USDA=11.176
NC_035087.1	11693803	.	T	A	.	.	MAF_USDA=2.459
NC_035087.1	11693885	.	A	C	.	.	MAF_INRAE=31.646;MAF_USDA=48.824
NC_035087.1	11693889	.	A	T	.	.	MAF_INRAE=20.833;MAF_USDA=14.118
NC_035087.1	11693932	.	G	A	.	.	MAF_INRAE=19.62;MAF_USDA=11.765
NC_035087.1	11693950	.	A	C	.	.	MAF_INRAE=20.886;MAF_USDA=14.118
NC_035087.1	11694008	.	C	T	.	.	MAF_INRAE=2.5;MAF_USDA=1.639
NC_035087.1	11694016	.	C	G	.	.	MAF_USDA=2.459
NC_035087.1	11694030	.	G	C	.	.	MAF_INRAE=20.253;MAF_USDA=18.033
NC_035087.1	11694045	.	A	T	.	.	MAF_INRAE=31.013
NC_035087.1	11694099	.	C	A	.	.	MAF_INRAE=31.013;MAF_USDA=49.412
NC_035087.1	11694106	.	G	A	.	.	MAF_INRAE=2.5;MAF_USDA=6.471
NC_035087.1	11694109	.	G	T	.	.	MAF_INRAE=2.5
NC_035087.1	11694234	.	G	A	.	.	MAF_INRAE=2.5;MAF_USDA=4.098
NC_035087.1	11694244	.	A	G	.	.	MAF_INRAE=1.667;MAF_USDA=6.471
NC_035087.1	11694282	.	T	A	.	.	MAF_INRAE=5.0;MAF_USDA=1.639
NC_035087.1	11694437	.	A	G	.	.	MAF_INRAE=20.253;MAF_USDA=11.765
NC_035087.1	11694481	.	C	T	.	.	MAF_INRAE=29.747;MAF_USDA=3.529
NC_035087.1	11694667	.	C	G	.	.	MAF_INRAE=20.253;MAF_USDA=14.286
NC_035087.1	11694763	.	C	T	.	.	MAF_INRAE=20.253;MAF_USDA=13.69
NC_035087.1	11694787	.	G	A	.	.	MAF_USDA=3.333
NC_035087.1	11694788	.	A	C	.	.	MAF_INRAE=20.253;MAF_USDA=13.69
NC_035087.1	11694814	.	A	T	.	.	MAF_INRAE=19.62;MAF_USDA=14.286
NC_035087.1	11694876	.	G	A	.	.	MAF_INRAE=5.0
NC_035087.1	11694933	.	C	T	.	.	MAF_INRAE=5.063;MAF_USDA=1.786
NC_035087.1	11694995	.	T	G	.	.	MAF_USDA=25.0
NC_035087.1	11695075	.	T	A	.	.	MAF_USDA=4.918
NC_035087.1	11695080	.	G	T	.	.	MAF_USDA=4.918
NC_035087.1	11695142	.	T	A	.	.	MAF_USDA=8.197
NC_035087.1	11695145	.	G	A	.	.	MAF_USDA=8.197
NC_035087.1	11695146	.	C	T	.	.	MAF_USDA=2.459
NC_035087.1	11695148	.	C	G	.	.	MAF_USDA=8.197
NC_035087.1	11695152	.	G	A	.	.	MAF_USDA=7.377
NC_035087.1	11695154	.	G	A	.	.	MAF_USDA=6.557
NC_035087.1	11695155	.	T	C	.	.	MAF_USDA=6.557
NC_035087.1	11695157	.	C	T	.	.	MAF_INRAE=2.5;MAF_USDA=7.059
NC_035087.1	11695160	.	G	T	.	.	MAF_USDA=6.557
NC_035087.1	11695169	.	T	C	.	.	MAF_USDA=9.836
NC_035087.1	11695171	.	C	G	.	.	MAF_USDA=9.836
NC_035087.1	11695196	.	A	T	.	.	MAF_INRAE=24.684;MAF_USDA=24.118
NC_035087.1	11695346	.	A	G	.	.	MAF_INRAE=24.051;MAF_USDA=23.81
NC_035087.1	11695525	.	C	T	.	.	MAF_INRAE=24.051;MAF_USDA=24.405
NC_035087.1	11695557	.	A	C	.	.	MAF_INRAE=2.5;MAF_USDA=6.548
NC_035087.1	11695588	.	T	A	.	.	MAF_INRAE=15.789;MAF_USDA=20.833
NC_035087.1	11695590	.	G	A	.	.	MAF_INRAE=31.667;MAF_USDA=20.833
NC_035087.1	11695592	.	A	T	.	.	MAF_INRAE=5.0
NC_035087.1	11695594	.	C	G	.	.	MAF_INRAE=5.0
NC_035087.1	11695611	.	G	T	.	.	MAF_INRAE=5.063;MAF_USDA=1.786
NC_035087.1	11695619	.	C	T	.	.	MAF_INRAE=2.5;MAF_USDA=5.0
NC_035087.1	11695707	.	A	G	.	.	MAF_INRAE=44.304;MAF_USDA=32.738
NC_035087.1	11695714	.	C	T	.	.	MAF_INRAE=24.051;MAF_USDA=20.238
NC_035087.1	11695758	.	A	G	.	.	MAF_INRAE=24.051;MAF_USDA=25.595
NC_035087.1	11695761	.	G	T	.	.	MAF_INRAE=24.051;MAF_USDA=20.238
NC_035087.1	11695790	.	C	T	.	.	MAF_USDA=4.167
NC_035087.1	11695895	.	G	A	.	.	MAF_INRAE=24.684;MAF_USDA=24.405
NC_035087.1	11695931	.	T	C	.	.	MAF_INRAE=24.684;MAF_USDA=25.0
NC_035087.1	11695939	.	C	A	.	.	MAF_INRAE=20.253;MAF_USDA=11.905
NC_035087.1	11695975	.	T	A	.	.	MAF_INRAE=8.228;MAF_USDA=29.167
NC_035087.1	11695982	.	A	G	.	.	MAF_INRAE=29.747;MAF_USDA=3.571
NC_035087.1	11695984	.	G	A	.	.	MAF_INRAE=2.5;MAF_USDA=6.548
NC_035087.1	11696005	.	A	C	.	.	MAF_USDA=5.833
NC_035087.1	11696025	.	T	G	.	.	MAF_USDA=5.0
NC_035087.1	11696036	.	T	G	.	.	MAF_USDA=5.0
NC_035087.1	11696037	.	T	G	.	.	MAF_INRAE=26.667;MAF_USDA=27.976
NC_035087.1	11696051	.	G	A	.	.	MAF_USDA=5.0
NC_035087.1	11696054	.	G	A	.	.	MAF_USDA=5.0
NC_035087.1	11696059	.	A	C	.	.	MAF_INRAE=26.667;MAF_USDA=28.571
NC_035087.1	11696088	.	G	A	.	.	MAF_USDA=5.833
NC_035087.1	11696095	.	G	A	.	.	MAF_INRAE=25.949;MAF_USDA=27.381
NC_035087.1	11696098	.	C	T	.	.	MAF_INRAE=28.333;MAF_USDA=22.024
NC_035087.1	11696165	.	G	A	.	.	MAF_INRAE=24.051;MAF_USDA=23.529
NC_035087.1	11696193	.	G	T	.	.	MAF_INRAE=24.684;MAF_USDA=23.529
NC_035087.1	11696260	.	T	C	.	.	MAF_INRAE=5.0;MAF_USDA=10.588
NC_035087.1	11696269	.	G	T	.	.	MAF_USDA=11.765
NC_035087.1	11696306	.	C	T	.	.	MAF_INRAE=2.5;MAF_USDA=6.557
NC_035087.1	11696314	.	G	T	.	.	MAF_INRAE=6.329;MAF_USDA=16.471
NC_035087.1	11696315	.	G	T	.	.	MAF_USDA=4.098
NC_035087.1	11696339	.	T	A	.	.	MAF_INRAE=24.684;MAF_USDA=23.529
NC_035087.1	11696362	.	C	A	.	.	MAF_USDA=1.639
NC_035087.1	11696397	.	A	G	.	.	MAF_INRAE=2.5;MAF_USDA=5.738
NC_035087.1	11696398	.	A	G	.	.	MAF_INRAE=24.051;MAF_USDA=24.706
NC_035087.1	11696431	.	G	A	.	.	MAF_INRAE=6.329;MAF_USDA=17.647
NC_035087.1	11696454	.	A	G	.	.	MAF_INRAE=24.051;MAF_USDA=25.294
NC_035087.1	11696490	.	G	A	.	.	MAF_USDA=2.459
NC_035087.1	11696506	.	C	T	.	.	MAF_USDA=1.639
NC_035087.1	11696542	.	G	A	.	.	MAF_INRAE=15.789;MAF_USDA=1.765
NC_035087.1	11696554	.	G	T	.	.	MAF_USDA=1.639
NC_035087.1	11696580	.	C	A	.	.	MAF_INRAE=5.0
NC_035087.1	11696609	.	T	C	.	.	MAF_INRAE=24.684;MAF_USDA=23.529
NC_035087.1	11696610	.	G	A	.	.	MAF_INRAE=2.5;MAF_USDA=4.918
NC_035087.1	11696626	.	TGGGGGGC	TGGGGGGA	.	.	MAF_USDA=22.917
NC_035087.1	11696633	.	C	A	.	.	MAF_INRAE=25.316;MAF_USDA=29.167
NC_035087.1	11696637	.	C	A	.	.	MAF_INRAE=27.5;MAF_USDA=24.118
NC_035087.1	11696663	.	A	T	.	.	MAF_INRAE=2.5;MAF_USDA=6.471
NC_035087.1	11696673	.	T	A	.	.	MAF_USDA=1.639
NC_035087.1	11696752	.	C	T	.	.	MAF_INRAE=24.684;MAF_USDA=24.118
NC_035087.1	11696782	.	A	G	.	.	MAF_INRAE=15.789;MAF_USDA=25.882
NC_035087.1	11696834	.	A	G	.	.	MAF_USDA=27.083
NC_035087.1	11696877	.	C	T	.	.	MAF_USDA=9.036
NC_035087.1	11696882	.	A	G	.	.	MAF_USDA=3.333
NC_035087.1	11696891	.	G	A	.	.	MAF_INRAE=10.526;MAF_USDA=14.881
NC_035087.1	11696910	.	A	G	.	.	MAF_INRAE=15.789;MAF_USDA=24.706
NC_035087.1	11696946	.	T	A	.	.	MAF_INRAE=10.833
NC_035087.1	11696965	.	G	A	.	.	MAF_INRAE=24.684;MAF_USDA=24.706
NC_035087.1	11696978	.	G	T	.	.	MAF_INRAE=32.5
NC_035087.1	11696998	.	G	C	.	.	MAF_INRAE=8.861;MAF_USDA=28.235
NC_035087.1	11697012	.	G	A	.	.	MAF_USDA=1.176
NC_035087.1	11697170	.	T	C	.	.	MAF_USDA=1.639
NC_035087.1	11697173	.	C	T	.	.	MAF_USDA=30.588
NC_035087.1	11697589	.	G	C	.	.	MAF_USDA=27.647
NC_035087.1	11697786	.	C	T	.	.	MAF_INRAE=24.684;MAF_USDA=23.81
NC_035087.1	11697800	.	G	A	.	.	MAF_INRAE=25.316;MAF_USDA=24.118
NC_035087.1	11697858	.	C	T	.	.	MAF_INRAE=2.5;MAF_USDA=6.471
NC_035087.1	11697880	.	A	G	.	.	MAF_INRAE=24.051;MAF_USDA=20.833
NC_035087.1	11697884	.	T	G	.	.	MAF_INRAE=5.0;MAF_USDA=28.824
NC_035087.1	11697897	.	A	G	.	.	MAF_INRAE=3.333;MAF_USDA=2.459
NC_035087.1	11697898	.	A	C	.	.	MAF_INRAE=24.051;MAF_USDA=24.118
NC_035087.1	11697926	.	G	T	.	.	MAF_INRAE=2.5;MAF_USDA=5.738
NC_035087.1	11697964	.	C	T	.	.	MAF_USDA=2.083
NC_035087.1	11698036	.	G	C	.	.	MAF_INRAE=24.051;MAF_USDA=24.706
NC_035087.1	11698131	.	A	C	.	.	MAF_INRAE=24.051;MAF_USDA=22.353
NC_035087.1	11698236	.	G	A	.	.	MAF_INRAE=6.329;MAF_USDA=17.647
NC_035087.1	11698268	.	C	T	.	.	MAF_INRAE=5.0;MAF_USDA=2.5
NC_035087.1	11698269	.	G	A	.	.	MAF_INRAE=24.051;MAF_USDA=23.214
NC_035087.1	11698271	.	C	A	.	.	MAF_INRAE=34.167;MAF_USDA=44.643
NC_035087.1	11698281	.	G	A	.	.	MAF_INRAE=24.051;MAF_USDA=22.941
NC_035087.1	11698348	.	T	C	.	.	MAF_INRAE=24.684;MAF_USDA=23.529
NC_035087.1	11698349	.	A	T	.	.	MAF_INRAE=27.5;MAF_USDA=22.941
NC_035087.1	11698388	.	T	C	.	.	MAF_INRAE=24.051;MAF_USDA=22.941
NC_035087.1	11698399	.	C	T	.	.	MAF_INRAE=10.526;MAF_USDA=7.647
NC_035087.1	11698404	.	A	G	.	.	MAF_INRAE=24.051;MAF_USDA=23.529
NC_035087.1	11698600	.	G	C	.	.	MAF_INRAE=24.051;MAF_USDA=23.529
NC_035087.1	11698613	.	A	G	.	.	MAF_INRAE=24.051;MAF_USDA=23.529
NC_035087.1	11698673	.	G	A	.	.	MAF_INRAE=24.051;MAF_USDA=23.529
NC_035087.1	11698697	.	A	G	.	.	MAF_INRAE=24.051;MAF_USDA=23.529
NC_035087.1	11698698	.	C	T	.	.	MAF_INRAE=26.667;MAF_USDA=23.529
NC_035087.1	11698817	.	G	A	.	.	MAF_USDA=4.098
NC_035087.1	11698860	.	C	T	.	.	MAF_INRAE=29.747;MAF_USDA=2.941
NC_035087.1	11698941	.	G	T	.	.	MAF_INRAE=2.5;MAF_USDA=6.557
NC_035087.1	11698943	.	C	A	.	.	MAF_INRAE=2.5
NC_035087.1	11698985	.	G	A	.	.	MAF_INRAE=4.167
NC_035087.1	11698990	.	C	A	.	.	MAF_USDA=1.639
NC_035087.1	11699041	.	T	C	.	.	MAF_INRAE=8.228;MAF_USDA=22.353
NC_035087.1	11699059	.	T	G	.	.	MAF_INRAE=10.526;MAF_USDA=4.118
NC_035087.1	11699060	.	T	G	.	.	MAF_USDA=7.647
NC_035087.1	11699062	.	C	G	.	.	MAF_INRAE=5.0;MAF_USDA=28.824
NC_035087.1	11699076	.	C	A	.	.	MAF_USDA=22.941
NC_035087.1	11699106	.	C	G	.	.	MAF_USDA=35.294
NC_035087.1	11699144	.	G	A	.	.	MAF_USDA=1.639
NC_035087.1	11699955	.	G	T	.	.	MAF_USDA=2.459
NC_035087.1	11700036	.	C	T	.	.	MAF_USDA=9.836
NC_035087.1	11700044	.	G	A	.	.	MAF_INRAE=16.456;MAF_USDA=4.098
NC_035087.1	11700093	.	G	A	.	.	MAF_INRAE=8.861;MAF_USDA=18.824
NC_035087.1	11700188	.	A	G	.	.	MAF_INRAE=20.886;MAF_USDA=14.706
NC_035087.1	11700297	.	C	T	.	.	MAF_INRAE=25.316;MAF_USDA=23.529
NC_035087.1	11700350	.	C	T	.	.	MAF_USDA=3.279
NC_035087.1	11700510	.	T	C	.	.	MAF_INRAE=10.833;MAF_USDA=13.934
NC_035087.1	11700525	.	A	G	.	.	MAF_INRAE=24.051;MAF_USDA=23.529
NC_035087.1	11700561	.	C	T	.	.	MAF_INRAE=29.747;MAF_USDA=3.529
NC_035087.1	11700562	.	G	A	.	.	MAF_INRAE=10.759;MAF_USDA=32.941
NC_035087.1	11700731	.	A	G	.	.	MAF_INRAE=40.506;MAF_USDA=37.059
NC_035087.1	11700747	.	A	G	.	.	MAF_USDA=1.639
NC_035087.1	11700748	.	C	G	.	.	MAF_INRAE=10.759;MAF_USDA=32.353
NC_035087.1	11700770	.	A	G	.	.	MAF_INRAE=24.684;MAF_USDA=23.529
NC_035087.1	11700777	.	G	A	.	.	MAF_INRAE=2.5
NC_035087.1	11700779	.	T	A	.	.	MAF_INRAE=24.684;MAF_USDA=23.529
NC_035087.1	11700792	.	A	T	.	.	MAF_INRAE=35.443;MAF_USDA=44.118
NC_035087.1	11700804	.	A	T	.	.	MAF_INRAE=10.759;MAF_USDA=33.529
NC_035087.1	11700815	.	T	G	.	.	MAF_INRAE=35.443;MAF_USDA=44.706
NC_035087.1	11700819	.	C	A	.	.	MAF_INRAE=34.167;MAF_USDA=42.941
NC_035087.1	11700823	.	C	T	.	.	MAF_INRAE=34.167;MAF_USDA=43.529
NC_035087.1	11700843	.	C	G	.	.	MAF_USDA=4.098
NC_035087.1	11700866	.	A	G	.	.	MAF_INRAE=34.81;MAF_USDA=43.529
NC_035087.1	11700955	.	C	A	.	.	MAF_INRAE=8.861;MAF_USDA=18.235
NC_035087.1	11700970	.	G	T	.	.	MAF_INRAE=42.5;MAF_USDA=14.118
NC_035087.1	11701020	.	A	T	.	.	MAF_USDA=3.279
NC_035087.1	11701123	.	G	T	.	.	MAF_USDA=1.639
NC_035087.1	11701163	.	G	A	.	.	MAF_INRAE=24.051;MAF_USDA=23.529
NC_035087.1	11701227	.	T	G	.	.	MAF_INRAE=37.975;MAF_USDA=14.706
NC_035087.1	11701232	.	C	A	.	.	MAF_INRAE=2.5;MAF_USDA=5.882
NC_035087.1	11701264	.	G	A	.	.	MAF_USDA=3.279
NC_035087.1	11701337	.	G	A	.	.	MAF_INRAE=2.5;MAF_USDA=2.941
NC_035087.1	11701341	.	G	C	.	.	MAF_INRAE=10.833;MAF_USDA=13.934
NC_035087.1	11701398	.	C	T	.	.	MAF_USDA=2.459
NC_035087.1	11701450	.	C	A	.	.	MAF_USDA=2.459
NC_035087.1	11701460	.	T	A	.	.	MAF_USDA=7.377
NC_035087.1	11701478	.	C	T	.	.	MAF_USDA=9.016
NC_035087.1	11701494	.	G	A	.	.	MAF_USDA=6.557
NC_035087.1	11701525	.	G	C	.	.	MAF_INRAE=20.253;MAF_USDA=11.176
NC_035087.1	11701530	.	C	A	.	.	MAF_USDA=11.475
NC_035087.1	11701550	.	T	A	.	.	MAF_USDA=6.557
NC_035087.1	11701551	.	G	T	.	.	MAF_INRAE=2.5;MAF_USDA=6.471
NC_035087.1	11701555	.	A	T	.	.	MAF_INRAE=7.895
NC_035087.1	11701564	.	C	T	.	.	MAF_INRAE=40.0;MAF_USDA=25.882
NC_035087.1	11701601	.	T	G	.	.	MAF_INRAE=26.667;MAF_USDA=25.882
NC_035087.1	11701608	.	G	A	.	.	MAF_INRAE=5.0;MAF_USDA=15.882
NC_035087.1	11701630	.	G	A	.	.	MAF_INRAE=20.253;MAF_USDA=13.529
NC_035087.1	11701646	.	T	A	.	.	MAF_USDA=13.115
NC_035087.1	11701787	.	G	T	.	.	MAF_USDA=12.353
NC_035087.1	11701824	.	A	T	.	.	MAF_INRAE=10.127;MAF_USDA=32.353
NC_035087.1	11701825	.	G	C	.	.	MAF_INRAE=7.5;MAF_USDA=32.353
NC_035087.1	11701833	.	G	A	.	.	MAF_INRAE=7.895;MAF_USDA=8.824
NC_035087.1	11701834	.	G	A	.	.	MAF_USDA=7.647
NC_035087.1	11701917	.	G	A	.	.	MAF_INRAE=6.329;MAF_USDA=35.417
NC_035087.1	11702355	.	C	T	.	.	MAF_INRAE=2.5;MAF_USDA=6.471
NC_035087.1	11702404	.	C	A	.	.	MAF_USDA=1.639
NC_035087.1	11702550	.	A	C	.	.	MAF_INRAE=8.228;MAF_USDA=18.824
NC_035087.1	11702573	.	C	T	.	.	MAF_INRAE=24.051;MAF_USDA=25.0
NC_035087.1	11702662	.	A	T	.	.	MAF_USDA=4.918
NC_035087.1	11702748	.	G	A	.	.	MAF_USDA=2.459
NC_035087.1	11702811	.	G	A	.	.	MAF_USDA=8.235
NC_035087.1	11702937	.	C	T	.	.	MAF_INRAE=2.5;MAF_USDA=6.557
NC_035087.1	11702965	.	G	A	.	.	MAF_INRAE=37.342;MAF_USDA=36.471
NC_035087.1	11703042	.	G	A	.	.	MAF_INRAE=41.772;MAF_USDA=25.882
NC_035087.1	11703044	.	C	G	.	.	MAF_USDA=1.639
NC_035087.1	11703052	.	C	T	.	.	MAF_INRAE=2.5;MAF_USDA=6.471
NC_035087.1	11703109	.	G	A	.	.	MAF_INRAE=2.5;MAF_USDA=7.377
NC_035087.1	11703113	.	T	C	.	.	MAF_INRAE=27.848;MAF_USDA=35.294
NC_035087.1	11703130	.	T	A	.	.	MAF_INRAE=37.975;MAF_USDA=13.529
NC_035087.1	11703188	.	T	C	.	.	MAF_INRAE=10.526;MAF_USDA=7.647
NC_035087.1	11703343	.	C	G	.	.	MAF_INRAE=8.861;MAF_USDA=18.235
NC_035087.1	11703379	.	T	G	.	.	MAF_USDA=1.639
NC_035087.1	11703390	.	A	T	.	.	MAF_INRAE=24.051;MAF_USDA=23.529
NC_035087.1	11703415	.	T	G	.	.	MAF_INRAE=24.051;MAF_USDA=23.529
NC_035087.1	11703453	.	G	C	.	.	MAF_INRAE=2.5;MAF_USDA=6.471
NC_035087.1	11703475	.	T	A	.	.	MAF_INRAE=2.5;MAF_USDA=6.471
NC_035087.1	11703667	.	C	A	.	.	MAF_INRAE=39.873;MAF_USDA=40.588
NC_035087.1	11703751	.	T	C	.	.	MAF_INRAE=25.316;MAF_USDA=44.706
NC_035087.1	11703775	.	C	A	.	.	MAF_INRAE=13.291;MAF_USDA=10.714
NC_035087.1	11703798	.	C	A	.	.	MAF_INRAE=29.747;MAF_USDA=2.976
NC_035087.1	11703810	.	G	T	.	.	MAF_INRAE=48.734;MAF_USDA=26.471
NC_035087.1	11703851	.	G	T	.	.	MAF_INRAE=46.835;MAF_USDA=40.588
NC_035087.1	11703926	.	G	A	.	.	MAF_INRAE=15.823;MAF_USDA=15.882
NC_035087.1	11703979	.	G	T	.	.	MAF_INRAE=30.38;MAF_USDA=44.118
NC_035087.1	11704006	.	G	A	.	.	MAF_INRAE=24.051;MAF_USDA=24.118
NC_035087.1	11704026	.	C	T	.	.	MAF_USDA=2.459
NC_035087.1	11704028	.	G	A	.	.	MAF_INRAE=3.797;MAF_USDA=14.706
NC_035087.1	11704076	.	C	T	.	.	MAF_INRAE=28.481;MAF_USDA=4.167
NC_035087.1	11704094	.	C	G	.	.	MAF_INRAE=28.481;MAF_USDA=4.167
NC_035087.1	11704110	.	A	T	.	.	MAF_INRAE=10.833;MAF_USDA=12.941
NC_035087.1	11704131	.	C	T	.	.	MAF_INRAE=28.481;MAF_USDA=4.167
NC_035087.1	11704133	.	T	C	.	.	MAF_INRAE=26.667;MAF_USDA=23.529
NC_035087.1	11704137	.	G	T	.	.	MAF_INRAE=46.667;MAF_USDA=37.647
NC_035087.1	11704194	.	C	A	.	.	MAF_INRAE=44.937;MAF_USDA=27.059
NC_035087.1	11704422	.	T	G	.	.	MAF_USDA=3.279
NC_035087.1	11704446	.	G	T	.	.	MAF_INRAE=5.0;MAF_USDA=6.557
NC_035087.1	11704466	.	A	G	.	.	MAF_INRAE=43.671;MAF_USDA=22.941
NC_035087.1	11704536	.	G	A	.	.	MAF_INRAE=6.667;MAF_USDA=4.098
NC_035087.1	11704552	.	A	C	.	.	MAF_USDA=3.279
NC_035087.1	11704622	.	C	T	.	.	MAF_INRAE=35.443;MAF_USDA=20.0
NC_035087.1	11704695	.	G	A	.	.	MAF_INRAE=31.667;MAF_USDA=4.167
NC_035087.1	11704749	.	C	A	.	.	MAF_USDA=2.459
NC_035087.1	11704812	.	C	T	.	.	MAF_INRAE=24.051;MAF_USDA=24.706
NC_035087.1	11704816	.	C	A	.	.	MAF_INRAE=15.0;MAF_USDA=14.706
NC_035087.1	11704818	.	G	T	.	.	MAF_INRAE=6.667;MAF_USDA=25.294
NC_035087.1	11704838	.	C	A	.	.	MAF_INRAE=26.582;MAF_USDA=40.588
NC_035087.1	11704950	.	G	T	.	.	MAF_INRAE=20.253;MAF_USDA=20.0
NC_035087.1	11704957	.	A	T	.	.	MAF_INRAE=33.544;MAF_USDA=4.118
NC_035087.1	11705134	.	A	C	.	.	MAF_INRAE=6.329;MAF_USDA=33.333
NC_035087.1	11705137	.	G	T	.	.	MAF_INRAE=10.833
NC_035087.1	11705224	.	G	A	.	.	MAF_INRAE=27.215;MAF_USDA=50.0
NC_035087.1	11705233	.	A	C	.	.	MAF_INRAE=19.62;MAF_USDA=16.667
NC_035087.1	11705335	.	G	A	.	.	MAF_INRAE=46.835;MAF_USDA=42.941
NC_035087.1	11705417	.	A	T	.	.	MAF_INRAE=40.506;MAF_USDA=41.176
NC_035087.1	11705542	.	T	A	.	.	MAF_INRAE=26.582;MAF_USDA=37.059
NC_035087.1	11705575	.	G	T	.	.	MAF_INRAE=20.253;MAF_USDA=10.417
NC_035087.1	11705630	.	A	T	.	.	MAF_INRAE=27.848;MAF_USDA=35.294
NC_035087.1	11705636	.	A	G	.	.	MAF_INRAE=15.789;MAF_USDA=3.279
NC_035087.1	11705640	.	A	T	.	.	MAF_INRAE=28.333;MAF_USDA=36.471
NC_035087.1	11705673	.	T	G	.	.	MAF_INRAE=6.329;MAF_USDA=17.059
NC_035087.1	11705769	.	T	C	.	.	MAF_INRAE=1.667
NC_035087.1	11705856	.	A	G	.	.	MAF_USDA=1.639
NC_035087.1	11705883	.	T	G	.	.	MAF_INRAE=20.253;MAF_USDA=11.176
NC_035087.1	11705884	.	A	C	.	.	MAF_INRAE=6.329;MAF_USDA=16.471
NC_035087.1	11705888	.	T	G	.	.	MAF_INRAE=34.177;MAF_USDA=3.529
NC_035087.1	11705892	.	A	T	.	.	MAF_INRAE=9.494;MAF_USDA=18.824
NC_035087.1	11705933	.	A	T	.	.	MAF_USDA=1.639
NC_035087.1	11705934	.	C	T	.	.	MAF_USDA=1.639
NC_035087.1	11706081	.	T	C	.	.	MAF_USDA=33.333
NC_035087.1	11706110	.	C	T	.	.	MAF_USDA=22.034
NC_035087.1	11706165	.	C	T	.	.	MAF_INRAE=5.0
NC_035087.1	11706182	.	G	A	.	.	MAF_USDA=1.639
NC_035087.1	11706238	.	A	G	.	.	MAF_INRAE=3.797;MAF_USDA=14.118
NC_035087.1	11706241	.	G	A	.	.	MAF_INRAE=3.797;MAF_USDA=6.25
NC_035087.1	11706290	.	C	A	.	.	MAF_INRAE=20.253;MAF_USDA=20.0
NC_035087.1	11706310	.	G	A	.	.	MAF_USDA=1.639
NC_035087.1	11706324	.	A	G	.	.	MAF_INRAE=43.038;MAF_USDA=25.882
NC_035087.1	11706342	.	T	C	.	.	MAF_INRAE=15.789
NC_035087.1	11706562	.	A	T	.	.	MAF_USDA=1.639
NC_035087.1	11706647	.	G	C	.	.	MAF_INRAE=12.5;MAF_USDA=12.353
NC_035087.1	11706662	.	A	C	.	.	MAF_INRAE=48.734;MAF_USDA=30.328
NC_035087.1	11706665	.	T	G	.	.	MAF_INRAE=12.5;MAF_USDA=17.213
NC_035087.1	11706678	.	A	C	.	.	MAF_USDA=2.459
NC_035087.1	11706689	.	C	T	.	.	MAF_INRAE=15.19;MAF_USDA=3.279
NC_035087.1	11706822	.	T	C	.	.	MAF_USDA=5.294
NC_035087.1	11706842	.	C	T	.	.	MAF_INRAE=10.0;MAF_USDA=2.083
NC_035087.1	11706847	.	T	C	.	.	MAF_USDA=3.279
NC_035087.1	11706850	.	C	T	.	.	MAF_USDA=1.639
NC_035087.1	11706853	.	C	T	.	.	MAF_USDA=1.639
NC_035087.1	11706904	.	G	A	.	.	MAF_INRAE=10.833;MAF_USDA=12.353
NC_035087.1	11707088	.	G	A	.	.	MAF_INRAE=10.833;MAF_USDA=11.176
NC_035087.1	11707157	.	G	C	.	.	MAF_INRAE=5.063;MAF_USDA=1.786
NC_035087.1	11707220	.	G	T	.	.	MAF_INRAE=10.833;MAF_USDA=11.31
NC_035087.1	11707342	.	T	C	.	.	MAF_INRAE=2.5
NC_035087.1	11707356	.	G	C	.	.	MAF_USDA=1.639
NC_035087.1	11707441	.	C	T	.	.	MAF_USDA=2.459
NC_035087.1	11707442	.	G	T	.	.	MAF_USDA=1.639
NC_035087.1	11707803	.	C	T	.	.	MAF_INRAE=10.833;MAF_USDA=10.0
NC_035087.1	11707809	.	T	G	.	.	MAF_INRAE=15.823;MAF_USDA=16.471
NC_035087.1	11707840	.	C	A	.	.	MAF_INRAE=10.833;MAF_USDA=16.393
NC_035087.1	11707959	.	C	A	.	.	MAF_USDA=1.639
NC_035087.1	11707968	.	A	C	.	.	MAF_USDA=2.459
NC_035087.1	11708020	.	G	T	.	.	MAF_INRAE=2.5;MAF_USDA=6.25
NC_035087.1	11708148	.	C	A	.	.	MAF_INRAE=10.526;MAF_USDA=4.118
NC_035087.1	11708210	.	A	G	.	.	MAF_USDA=2.353
NC_035087.1	11708225	.	A	G	.	.	MAF_USDA=1.639
NC_035087.1	11708227	.	G	T	.	.	MAF_INRAE=20.253;MAF_USDA=22.353
NC_035087.1	11708299	.	T	A	.	.	MAF_INRAE=10.526
NC_035087.1	11708321	.	C	A	.	.	MAF_INRAE=17.089;MAF_USDA=19.412
NC_035087.1	11708406	.	G	A	.	.	MAF_USDA=1.765
NC_035087.1	11708424	.	A	T	.	.	MAF_INRAE=10.833;MAF_USDA=10.0
NC_035087.1	11708436	.	A	C	.	.	MAF_INRAE=2.5;MAF_USDA=8.235
NC_035087.1	11708444	.	G	A	.	.	MAF_INRAE=37.342;MAF_USDA=33.529
NC_035087.1	11708475	.	A	C	.	.	MAF_INRAE=28.481;MAF_USDA=25.882
NC_035087.1	11708532	.	T	G	.	.	MAF_INRAE=40.506;MAF_USDA=31.765
NC_035087.1	11708598	.	A	G	.	.	MAF_INRAE=34.81;MAF_USDA=47.059
NC_035087.1	11708608	.	G	A	.	.	MAF_USDA=2.083
NC_035087.1	11708709	.	A	G	.	.	MAF_INRAE=34.81;MAF_USDA=46.471
NC_035087.1	11708716	.	T	G	.	.	MAF_INRAE=34.81;MAF_USDA=46.471
NC_035087.1	11708829	.	T	C	.	.	MAF_INRAE=31.013;MAF_USDA=41.765
NC_035087.1	11708835	.	C	T	.	.	MAF_USDA=1.639
NC_035087.1	11708909	.	G	T	.	.	MAF_INRAE=30.38;MAF_USDA=30.0
NC_035087.1	11708935	.	C	A	.	.	MAF_INRAE=5.263;MAF_USDA=6.25
NC_035087.1	11708956	.	T	G	.	.	MAF_INRAE=5.063;MAF_USDA=2.353
NC_035087.1	11708970	.	G	T	.	.	MAF_INRAE=9.167
NC_035087.1	11708997	.	T	C	.	.	MAF_INRAE=31.013;MAF_USDA=30.0
NC_035087.1	11709006	.	A	T	.	.	MAF_INRAE=37.975;MAF_USDA=28.824
NC_035087.1	11709010	.	A	T	.	.	MAF_INRAE=7.5;MAF_USDA=25.882
NC_035087.1	11709015	.	C	T	.	.	MAF_USDA=2.459
NC_035087.1	11709209	.	A	T	.	.	MAF_INRAE=21.053;MAF_USDA=2.976
NC_035087.1	11709456	.	G	A	.	.	MAF_USDA=1.639
NC_035087.1	11709524	.	G	T	.	.	MAF_INRAE=8.861;MAF_USDA=19.412
NC_035087.1	11709653	.	T	A	.	.	MAF_USDA=1.639
NC_035087.1	11709717	.	T	G	.	.	MAF_INRAE=5.063;MAF_USDA=1.176
NC_035087.1	11709781	.	A	G	.	.	MAF_INRAE=10.526
NC_035087.1	11709782	.	G	A	.	.	MAF_INRAE=31.579
NC_035087.1	11709796	.	T	A	.	.	MAF_INRAE=10.127;MAF_USDA=32.353
NC_035087.1	11709821	.	G	C	.	.	MAF_INRAE=5.0;MAF_USDA=3.529
NC_035087.1	11709915	.	C	A	.	.	MAF_INRAE=13.924;MAF_USDA=25.882
NC_035087.1	11709960	.	A	C	.	.	MAF_INRAE=3.333;MAF_USDA=2.083
NC_035087.1	11710067	.	A	C	.	.	MAF_INRAE=37.342;MAF_USDA=49.412
NC_035087.1	11710076	.	A	G	.	.	MAF_INRAE=37.342;MAF_USDA=48.824
NC_035087.1	11710168	.	G	A	.	.	MAF_INRAE=6.329;MAF_USDA=17.059
NC_035087.1	11710189	.	T	G	.	.	MAF_INRAE=14.557;MAF_USDA=28.824
NC_035087.1	11710228	.	A	G	.	.	MAF_INRAE=15.833
NC_035087.1	11710231	.	A	G	.	.	MAF_USDA=37.5
NC_035087.1	11710298	.	G	C	.	.	MAF_INRAE=14.557;MAF_USDA=28.235
NC_035087.1	11710314	.	G	T	.	.	MAF_INRAE=14.557;MAF_USDA=27.647
NC_035087.1	11710339	.	A	C	.	.	MAF_INRAE=5.0;MAF_USDA=15.294
NC_035087.1	11710388	.	C	T	.	.	MAF_INRAE=6.329;MAF_USDA=17.647
NC_035087.1	11710484	.	A	G	.	.	MAF_INRAE=25.316;MAF_USDA=25.0
NC_035087.1	11710497	.	A	T	.	.	MAF_USDA=1.667
NC_035087.1	11710542	.	C	T	.	.	MAF_INRAE=30.38;MAF_USDA=32.353
NC_035087.1	11710555	.	C	A	.	.	MAF_INRAE=5.0;MAF_USDA=13.934
NC_035087.1	11710588	.	A	T	.	.	MAF_INRAE=10.833;MAF_USDA=11.176
NC_035087.1	11710605	.	A	G	.	.	MAF_INRAE=25.316;MAF_USDA=21.176
NC_035087.1	11710633	.	C	A	.	.	MAF_INRAE=9.167;MAF_USDA=12.353
NC_035087.1	11710643	.	T	C	.	.	MAF_INRAE=25.316;MAF_USDA=21.176
NC_035087.1	11710669	.	C	T	.	.	MAF_USDA=1.639
NC_035087.1	11710674	.	T	G	.	.	MAF_USDA=1.639
NC_035087.1	11710725	.	A	G	.	.	MAF_USDA=8.235
NC_035087.1	11710739	.	C	T	.	.	MAF_USDA=2.353
NC_035087.1	11710830	.	G	C	.	.	MAF_USDA=35.417
NC_035087.1	11711477	.	T	C	.	.	MAF_INRAE=29.114;MAF_USDA=2.353
NC_035087.1	11711544	.	T	C	.	.	MAF_INRAE=31.579;MAF_USDA=21.176
NC_035087.1	11711570	.	C	T	.	.	MAF_INRAE=5.063;MAF_USDA=2.353
NC_035087.1	11711608	.	C	T	.	.	MAF_INRAE=2.5;MAF_USDA=7.647
NC_035087.1	11711616	.	C	T	.	.	MAF_INRAE=5.0;MAF_USDA=1.639
NC_035087.1	11711699	.	A	T	.	.	MAF_INRAE=10.526;MAF_USDA=4.118
NC_035087.1	11711709	.	G	T	.	.	MAF_INRAE=10.526;MAF_USDA=4.118
NC_035087.1	11711717	.	C	T	.	.	MAF_INRAE=10.833;MAF_USDA=10.588
NC_035087.1	11711789	.	A	C	.	.	MAF_INRAE=9.494;MAF_USDA=7.377
NC_035087.1	11711868	.	G	C	.	.	MAF_INRAE=24.684;MAF_USDA=22.353
NC_035087.1	11711895	.	G	A	.	.	MAF_USDA=1.639
NC_035087.1	11712052	.	G	A	.	.	MAF_INRAE=6.329;MAF_USDA=18.235
NC_035087.1	11712113	.	A	G	.	.	MAF_INRAE=6.329;MAF_USDA=16.471
NC_035087.1	11712212	.	G	A	.	.	MAF_INRAE=6.329;MAF_USDA=17.059
NC_035087.1	11712339	.	C	T	.	.	MAF_INRAE=29.114;MAF_USDA=2.941
NC_035087.1	11712435	.	C	A	.	.	MAF_INRAE=48.333;MAF_USDA=31.25
NC_035087.1	11712445	.	C	A	.	.	MAF_INRAE=5.063;MAF_USDA=1.765
NC_035087.1	11712541	.	G	A	.	.	MAF_USDA=1.639
NC_035087.1	11712769	.	T	G	.	.	MAF_INRAE=17.089;MAF_USDA=34.706
NC_035087.1	11712811	.	C	G	.	.	MAF_INRAE=10.833;MAF_USDA=8.235
NC_035087.1	11712845	.	C	G	.	.	MAF_INRAE=5.0
NC_035087.1	11712855	.	C	A	.	.	MAF_INRAE=10.833;MAF_USDA=11.176
NC_035087.1	11712883	.	A	C	.	.	MAF_INRAE=17.089;MAF_USDA=30.588
NC_035087.1	11712884	.	C	T	.	.	MAF_INRAE=14.167;MAF_USDA=30.588
NC_035087.1	11712886	.	G	T	.	.	MAF_INRAE=14.167;MAF_USDA=30.588
NC_035087.1	11712942	.	G	A	.	.	MAF_INRAE=3.333;MAF_USDA=2.083
NC_035087.1	11712943	.	G	A	.	.	MAF_INRAE=3.333;MAF_USDA=2.083
NC_035087.1	11713026	.	A	C	.	.	MAF_INRAE=5.0;MAF_USDA=13.934
NC_035087.1	11713129	.	T	C	.	.	MAF_INRAE=9.494;MAF_USDA=7.377
NC_035087.1	11713167	.	A	C	.	.	MAF_INRAE=20.253;MAF_USDA=11.176
NC_035087.1	11713199	.	A	T	.	.	MAF_INRAE=25.316;MAF_USDA=41.765
NC_035087.1	11713221	.	C	T	.	.	MAF_INRAE=17.089;MAF_USDA=30.588
NC_035087.1	11713289	.	A	C	.	.	MAF_INRAE=10.0
NC_035087.1	11713291	.	C	A	.	.	MAF_INRAE=10.0
NC_035087.1	11713292	.	G	T	.	.	MAF_INRAE=10.0
NC_035087.1	11713320	.	T	C	.	.	MAF_INRAE=10.0;MAF_USDA=26.471
NC_035087.1	11713400	.	A	T	.	.	MAF_INRAE=3.797;MAF_USDA=14.118
NC_035087.1	11713407	.	T	C	.	.	MAF_INRAE=17.089;MAF_USDA=30.588
NC_035087.1	11713446	.	G	C	.	.	MAF_INRAE=17.089;MAF_USDA=30.588
NC_035087.1	11713452	.	C	T	.	.	MAF_INRAE=13.291;MAF_USDA=15.294
NC_035087.1	11713454	.	A	G	.	.	MAF_INRAE=14.167;MAF_USDA=30.588
NC_035087.1	11713475	.	T	A	.	.	MAF_INRAE=17.089;MAF_USDA=30.588
NC_035087.1	11713557	.	A	G	.	.	MAF_INRAE=24.684;MAF_USDA=25.0
NC_035087.1	11713562	.	G	T	.	.	MAF_USDA=1.639
NC_035087.1	11713621	.	G	A	.	.	MAF_INRAE=17.089;MAF_USDA=30.0
NC_035087.1	11713766	.	G	T	.	.	MAF_INRAE=17.089;MAF_USDA=30.588
NC_035087.1	11713807	.	G	C	.	.	MAF_INRAE=17.089;MAF_USDA=30.0
NC_035087.1	11713852	.	T	C	.	.	MAF_INRAE=17.089;MAF_USDA=32.353
NC_035087.1	11713887	.	G	T	.	.	MAF_INRAE=5.063;MAF_USDA=1.639
NC_035087.1	11713904	.	A	C	.	.	MAF_INRAE=17.722;MAF_USDA=31.176
NC_035087.1	11713915	.	G	T	.	.	MAF_INRAE=9.494;MAF_USDA=9.016
NC_035087.1	11713941	.	C	A	.	.	MAF_INRAE=24.051;MAF_USDA=18.824
NC_035087.1	11713947	.	C	T	.	.	MAF_INRAE=25.949;MAF_USDA=40.0
NC_035087.1	11713948	.	G	A	.	.	MAF_INRAE=15.823;MAF_USDA=22.353
NC_035087.1	11713950	.	C	T	.	.	MAF_INRAE=9.167;MAF_USDA=7.377
NC_035087.1	11713962	.	A	T	.	.	MAF_INRAE=9.494;MAF_USDA=7.377
NC_035087.1	11714019	.	C	T	.	.	MAF_INRAE=17.089;MAF_USDA=30.588
NC_035087.1	11714029	.	T	G	.	.	MAF_INRAE=13.291;MAF_USDA=15.294
NC_035087.1	11714032	.	A	G	.	.	MAF_USDA=1.639
NC_035087.1	11714033	.	C	G	.	.	MAF_USDA=1.639
NC_035087.1	11714047	.	C	G	.	.	MAF_INRAE=5.0;MAF_USDA=15.294
NC_035087.1	11714116	.	A	G	.	.	MAF_INRAE=24.684;MAF_USDA=25.0
NC_035087.1	11714127	.	C	T	.	.	MAF_USDA=1.639
NC_035087.1	11714135	.	A	C	.	.	MAF_INRAE=24.684;MAF_USDA=20.588
NC_035087.1	11714181	.	C	T	.	.	MAF_INRAE=10.0;MAF_USDA=2.459
NC_035087.1	11714225	.	C	A	.	.	MAF_INRAE=6.329;MAF_USDA=17.059
NC_035087.1	11714312	.	G	A	.	.	MAF_INRAE=17.089;MAF_USDA=30.588
NC_035087.1	11714412	.	T	C	.	.	MAF_INRAE=17.089;MAF_USDA=31.176
NC_035087.1	11714428	.	C	T	.	.	MAF_INRAE=5.0;MAF_USDA=15.882
NC_035087.1	11714537	.	G	T	.	.	MAF_USDA=1.639
NC_035087.1	11714563	.	G	C	.	.	MAF_INRAE=17.089;MAF_USDA=30.588
NC_035087.1	11714622	.	G	T	.	.	MAF_INRAE=17.089;MAF_USDA=30.588
NC_035087.1	11714651	.	C	T	.	.	MAF_INRAE=3.333;MAF_USDA=2.083
NC_035087.1	11714676	.	A	T	.	.	MAF_INRAE=5.0;MAF_USDA=15.882
NC_035087.1	11714679	.	T	A	.	.	MAF_INRAE=17.089;MAF_USDA=31.176
NC_035087.1	11714687	.	G	A	.	.	MAF_INRAE=17.089;MAF_USDA=31.176
NC_035087.1	11714892	.	T	C	.	.	MAF_INRAE=2.5;MAF_USDA=8.235
NC_035087.1	11714987	.	T	G	.	.	MAF_USDA=1.639
NC_035087.1	11714993	.	T	G	.	.	MAF_INRAE=29.747;MAF_USDA=2.353
NC_035087.1	11714994	.	T	G	.	.	MAF_USDA=4.098
NC_035087.1	11715071	.	A	C	.	.	MAF_INRAE=21.519;MAF_USDA=32.353
NC_035087.1	11715387	.	T	A	.	.	MAF_INRAE=6.329;MAF_USDA=19.412
NC_035087.1	11715415	.	T	G	.	.	MAF_USDA=1.639
NC_035087.1	11715463	.	G	A	.	.	MAF_INRAE=17.089;MAF_USDA=30.588
NC_035087.1	11715501	.	C	A	.	.	MAF_INRAE=17.089;MAF_USDA=31.765
NC_035087.1	11715506	.	C	T	.	.	MAF_USDA=4.167
NC_035087.1	11715511	.	G	A	.	.	MAF_INRAE=13.291;MAF_USDA=15.294
NC_035087.1	11715526	.	C	T	.	.	MAF_INRAE=5.0;MAF_USDA=15.882
NC_035087.1	11715532	.	C	T	.	.	MAF_INRAE=5.0;MAF_USDA=15.882
NC_035087.1	11715627	.	A	C	.	.	MAF_INRAE=17.089;MAF_USDA=31.765
NC_035087.1	11715628	.	T	C	.	.	MAF_INRAE=10.0;MAF_USDA=3.529
NC_035087.1	11715685	.	C	A	.	.	MAF_INRAE=10.833;MAF_USDA=8.235
NC_035087.1	11715725	.	T	A	.	.	MAF_INRAE=10.833;MAF_USDA=7.059
NC_035087.1	11715788	.	T	A	.	.	MAF_INRAE=6.329;MAF_USDA=16.471
NC_035087.1	11715796	.	T	A	.	.	MAF_INRAE=17.089;MAF_USDA=31.176
NC_035087.1	11715891	.	G	A	.	.	MAF_INRAE=3.333;MAF_USDA=2.083
NC_035087.1	11715920	.	C	T	.	.	MAF_INRAE=17.089;MAF_USDA=31.765
NC_035087.1	11715974	.	A	G	.	.	MAF_USDA=2.459
NC_035087.1	11716126	.	G	A	.	.	MAF_INRAE=17.089;MAF_USDA=30.0
NC_035087.1	11716129	.	C	T	.	.	MAF_INRAE=6.329;MAF_USDA=17.059
NC_035087.1	11716132	.	G	A	.	.	MAF_INRAE=29.747;MAF_USDA=2.353
NC_035087.1	11716133	.	C	A	.	.	MAF_INRAE=26.316;MAF_USDA=31.176
NC_035087.1	11716166	.	A	G	.	.	MAF_INRAE=17.089;MAF_USDA=31.765
NC_035087.1	11716235	.	A	T	.	.	MAF_USDA=7.377
NC_035087.1	11716263	.	C	T	.	.	MAF_INRAE=5.0;MAF_USDA=3.529
NC_035087.1	11716268	.	C	T	.	.	MAF_USDA=3.279
NC_035087.1	11716313	.	C	T	.	.	MAF_INRAE=17.089;MAF_USDA=30.588
NC_035087.1	11716314	.	A	G	.	.	MAF_INRAE=14.167;MAF_USDA=30.588
NC_035087.1	11716335	.	A	G	.	.	MAF_INRAE=17.089;MAF_USDA=29.412
NC_035087.1	11716345	.	T	C	.	.	MAF_INRAE=17.089;MAF_USDA=28.824
NC_035087.1	11716346	.	A	T	.	.	MAF_INRAE=14.167;MAF_USDA=28.824
NC_035087.1	11716546	.	G	A	.	.	MAF_INRAE=4.43;MAF_USDA=10.0
NC_035087.1	11716561	.	A	T	.	.	MAF_USDA=1.639
NC_035087.1	11716577	.	C	A	.	.	MAF_INRAE=10.833;MAF_USDA=7.059
NC_035087.1	11716658	.	A	C	.	.	MAF_USDA=1.639
NC_035087.1	11716659	.	A	T	.	.	MAF_USDA=1.639
NC_035087.1	11716799	.	G	A	.	.	MAF_INRAE=3.333;MAF_USDA=2.083
NC_035087.1	11716826	.	G	A	.	.	MAF_INRAE=6.329;MAF_USDA=21.176
NC_035087.1	11716844	.	T	G	.	.	MAF_USDA=1.639
NC_035087.1	11716890	.	C	T	.	.	MAF_INRAE=42.105;MAF_USDA=43.452
NC_035087.1	11716900	.	T	A	.	.	MAF_INRAE=37.5
NC_035087.1	11716902	.	A	T	.	.	MAF_USDA=47.917
NC_035087.1	11716907	.	A	T	.	.	MAF_USDA=6.25
NC_035087.1	11716962	.	A	T	.	.	MAF_INRAE=9.494;MAF_USDA=3.279
NC_035087.1	11716970	.	T	G	.	.	MAF_USDA=4.098
NC_035087.1	11716984	.	T	A	.	.	MAF_INRAE=14.557;MAF_USDA=24.118
NC_035087.1	11716995	.	C	T	.	.	MAF_USDA=4.098
NC_035087.1	11717036	.	A	G	.	.	MAF_INRAE=29.747;MAF_USDA=2.353
NC_035087.1	11717079	.	C	T	.	.	MAF_USDA=1.639
NC_035087.1	11717096	.	G	A	.	.	MAF_INRAE=3.333;MAF_USDA=2.083
NC_035087.1	11717124	.	G	A	.	.	MAF_INRAE=5.0;MAF_USDA=4.167
NC_035087.1	11717154	.	C	T	.	.	MAF_USDA=15.882
NC_035087.1	11717156	.	A	G	.	.	MAF_USDA=41.176
NC_035087.1	11717213	.	C	A	.	.	MAF_USDA=2.083
NC_035087.1	11717232	.	C	A	.	.	MAF_INRAE=2.5;MAF_USDA=11.176
NC_035087.1	11717278	.	A	C	.	.	MAF_INRAE=33.333;MAF_USDA=35.882
NC_035087.1	11717375	.	A	T	.	.	MAF_INRAE=5.063;MAF_USDA=2.353
NC_035087.1	11717383	.	G	A	.	.	MAF_USDA=2.459
NC_035087.1	11717396	.	A	C	.	.	MAF_INRAE=9.494;MAF_USDA=6.471
NC_035087.1	11717401	.	A	G	.	.	MAF_INRAE=46.835;MAF_USDA=38.824
NC_035087.1	11717432	.	C	T	.	.	MAF_USDA=1.639
NC_035087.1	11717449	.	A	C	.	.	MAF_INRAE=33.544;MAF_USDA=42.941
NC_035087.1	11717497	.	A	G	.	.	MAF_INRAE=49.367;MAF_USDA=39.412
NC_035087.1	11717573	.	G	T	.	.	MAF_INRAE=6.329
NC_035087.1	11717584	.	G	A	.	.	MAF_INRAE=5.063;MAF_USDA=2.353
NC_035087.1	11717596	.	A	C	.	.	MAF_INRAE=28.481;MAF_USDA=4.167
NC_035087.1	11717652	.	C	A	.	.	MAF_USDA=4.918
NC_035087.1	11717663	.	T	C	.	.	MAF_INRAE=48.734;MAF_USDA=40.0
NC_035087.1	11717803	.	C	T	.	.	MAF_USDA=2.941
NC_035087.1	11717856	.	C	A	.	.	MAF_INRAE=4.167;MAF_USDA=13.934
NC_035087.1	11717924	.	C	T	.	.	MAF_INRAE=25.316;MAF_USDA=22.941
NC_035087.1	11717973	.	G	A	.	.	MAF_INRAE=5.063;MAF_USDA=2.459
NC_035087.1	11718032	.	C	T	.	.	MAF_INRAE=43.038;MAF_USDA=47.647
NC_035087.1	11718121	.	T	C	.	.	MAF_INRAE=43.038;MAF_USDA=49.412
NC_035087.1	11718256	.	G	T	.	.	MAF_INRAE=19.167;MAF_USDA=22.024
NC_035087.1	11718270	.	A	T	.	.	MAF_USDA=2.5
NC_035087.1	11718419	.	A	G	.	.	MAF_INRAE=37.342;MAF_USDA=7.647
NC_035087.1	11718585	.	G	A	.	.	MAF_INRAE=24.684;MAF_USDA=21.765
NC_035087.1	11718772	.	G	T	.	.	MAF_INRAE=10.526;MAF_USDA=4.118
NC_035087.1	11718793	.	C	T	.	.	MAF_USDA=2.459
NC_035087.1	11719105	.	T	G	.	.	MAF_USDA=2.459
NC_035087.1	11719107	.	C	A	.	.	MAF_INRAE=24.684;MAF_USDA=23.529
NC_035087.1	11719236	.	A	T	.	.	MAF_USDA=3.279
NC_035087.1	11719420	.	G	T	.	.	MAF_INRAE=11.667;MAF_USDA=2.083
NC_035087.1	11719689	.	A	T	.	.	MAF_USDA=1.639
NC_035087.1	11719691	.	T	G	.	.	MAF_INRAE=24.684;MAF_USDA=19.412
NC_035087.1	11719740	.	A	C	.	.	MAF_USDA=1.639
NC_035087.1	11719874	.	T	A	.	.	MAF_INRAE=9.494;MAF_USDA=1.639
NC_035087.1	11720005	.	C	A	.	.	MAF_USDA=4.918
NC_035087.1	11720022	.	T	C	.	.	MAF_USDA=1.639
NC_035087.1	11720126	.	C	G	.	.	MAF_USDA=4.167
NC_035087.1	11720138	.	A	G	.	.	MAF_INRAE=6.329;MAF_USDA=35.417
NC_035087.1	11720196	.	T	A	.	.	MAF_USDA=2.353
NC_035087.1	11720202	.	G	A	.	.	MAF_USDA=2.083
NC_035087.1	11720203	.	T	C	.	.	MAF_USDA=2.083
NC_035087.1	11720205	.	G	C	.	.	MAF_INRAE=1.667
NC_035087.1	11720219	.	C	T	.	.	MAF_INRAE=6.329;MAF_USDA=17.059
NC_035087.1	11720260	.	G	A	.	.	MAF_INRAE=10.833;MAF_USDA=4.098
NC_035087.1	11720308	.	A	G	.	.	MAF_INRAE=37.975;MAF_USDA=33.529
NC_035087.1	11720309	.	T	A	.	.	MAF_INRAE=36.667;MAF_USDA=33.529
NC_035087.1	11720354	.	T	G	.	.	MAF_INRAE=42.405;MAF_USDA=42.353
NC_035087.1	11720389	.	A	G	.	.	MAF_INRAE=45.0
NC_035087.1	11720405	.	G	T	.	.	MAF_INRAE=6.329;MAF_USDA=16.471
NC_035087.1	11720439	.	A	G	.	.	MAF_USDA=1.639
NC_035087.1	11720493	.	T	G	.	.	MAF_INRAE=41.772;MAF_USDA=28.824
NC_035087.1	11720577	.	A	T	.	.	MAF_USDA=1.639
NC_035087.1	11720578	.	A	G	.	.	MAF_INRAE=24.684;MAF_USDA=20.0
NC_035087.1	11720597	.	C	T	.	.	MAF_USDA=3.279
NC_035087.1	11720640	.	C	T	.	.	MAF_USDA=1.639
NC_035087.1	11720702	.	C	T	.	.	MAF_INRAE=24.684;MAF_USDA=18.824
NC_035087.1	11720756	.	C	T	.	.	MAF_USDA=4.706
NC_035087.1	11720775	.	A	C	.	.	MAF_USDA=2.459
NC_035087.1	11720814	.	A	T	.	.	MAF_USDA=4.918
NC_035087.1	11720822	.	C	T	.	.	MAF_USDA=15.882
NC_035087.1	11720854	.	A	G	.	.	MAF_USDA=10.588
NC_035087.1	11720875	.	T	A	.	.	MAF_USDA=3.529
NC_035087.1	11721059	.	A	G	.	.	MAF_INRAE=5.0;MAF_USDA=2.941
NC_035087.1	11721072	.	G	T	.	.	MAF_INRAE=3.333;MAF_USDA=2.083
NC_035087.1	11721119	.	C	T	.	.	MAF_USDA=2.459
NC_035087.1	11721475	.	C	A	.	.	MAF_INRAE=31.013;MAF_USDA=35.882
NC_035087.1	11721542	.	C	T	.	.	MAF_INRAE=9.494;MAF_USDA=1.639
NC_035087.1	11721543	.	A	G	.	.	MAF_INRAE=12.5;MAF_USDA=23.529
NC_035087.1	11721563	.	G	A	.	.	MAF_INRAE=3.333;MAF_USDA=3.529
NC_035087.1	11721919	.	C	G	.	.	MAF_INRAE=6.329;MAF_USDA=15.294
NC_035087.1	11721955	.	C	T	.	.	MAF_INRAE=24.684;MAF_USDA=17.262
NC_035087.1	11721956	.	G	A	.	.	MAF_USDA=2.381
NC_035087.1	11721994	.	G	T	.	.	MAF_INRAE=11.392;MAF_USDA=4.167
NC_035087.1	11722011	.	A	G	.	.	MAF_INRAE=13.924;MAF_USDA=9.412
NC_035087.1	11722012	.	A	C	.	.	MAF_INRAE=15.0;MAF_USDA=9.412
NC_035087.1	11722040	.	T	G	.	.	MAF_INRAE=5.063;MAF_USDA=1.765
NC_035087.1	11722073	.	C	T	.	.	MAF_INRAE=6.329;MAF_USDA=17.059
NC_035087.1	11722087	.	G	A	.	.	MAF_INRAE=15.789;MAF_USDA=6.25
NC_035087.1	11722239	.	T	C	.	.	MAF_USDA=2.459
NC_035087.1	11722265	.	T	A	.	.	MAF_INRAE=42.105
NC_035087.1	11722338	.	C	T	.	.	MAF_USDA=7.377
NC_035087.1	11722386	.	T	C	.	.	MAF_INRAE=1.667
NC_035087.1	11722395	.	C	T	.	.	MAF_USDA=2.459
NC_035087.1	11722408	.	C	T	.	.	MAF_USDA=1.639
NC_035087.1	11722411	.	T	C	.	.	MAF_INRAE=10.833;MAF_USDA=17.059
NC_035087.1	11722419	.	G	A	.	.	MAF_INRAE=11.392;MAF_USDA=4.706
NC_035087.1	11722585	.	A	C	.	.	MAF_USDA=4.118
NC_035087.1	11722586	.	A	T	.	.	MAF_USDA=6.471
NC_035087.1	11722593	.	T	A	.	.	MAF_INRAE=8.861;MAF_USDA=13.529
NC_035087.1	11722594	.	A	T	.	.	MAF_INRAE=9.494;MAF_USDA=1.639
NC_035087.1	11722707	.	G	C	.	.	MAF_INRAE=5.0;MAF_USDA=33.333
NC_035087.1	11723441	.	G	A	.	.	MAF_INRAE=3.333;MAF_USDA=3.529
NC_035087.1	11723494	.	C	A	.	.	MAF_INRAE=11.392;MAF_USDA=4.118
NC_035087.1	11723508	.	C	T	.	.	MAF_INRAE=40.506;MAF_USDA=42.941
NC_035087.1	11723519	.	A	T	.	.	MAF_USDA=3.333
NC_035087.1	11723569	.	A	C	.	.	MAF_INRAE=5.063;MAF_USDA=2.459
NC_035087.1	11723572	.	A	G	.	.	MAF_USDA=5.738
NC_035087.1	11723724	.	A	C	.	.	MAF_USDA=1.639
NC_035087.1	11723833	.	A	C	.	.	MAF_INRAE=6.329;MAF_USDA=17.059
NC_035087.1	11723881	.	T	A	.	.	MAF_USDA=4.118
NC_035087.1	11723950	.	C	T	.	.	MAF_INRAE=11.392;MAF_USDA=4.706
NC_035087.1	11724091	.	T	C	.	.	MAF_USDA=1.639
NC_035087.1	11724108	.	G	T	.	.	MAF_USDA=2.5
NC_035087.1	11724109	.	G	T	.	.	MAF_USDA=4.819
NC_035087.1	11724378	.	A	T	.	.	MAF_INRAE=4.167
NC_035087.1	11724391	.	A	T	.	.	MAF_INRAE=4.167
NC_035087.1	11724457	.	C	G	.	.	MAF_USDA=4.098
NC_035087.1	11724526	.	C	T	.	.	MAF_USDA=2.459
NC_035087.1	11724564	.	C	T	.	.	MAF_INRAE=11.392;MAF_USDA=4.118
NC_035087.1	11724657	.	T	G	.	.	MAF_USDA=2.459
NC_035087.1	11724674	.	T	G	.	.	MAF_USDA=4.706
NC_035087.1	11724684	.	A	T	.	.	MAF_USDA=1.639
NC_035087.1	11724713	.	C	A	.	.	MAF_INRAE=6.329;MAF_USDA=17.059
NC_035087.1	11724738	.	C	T	.	.	MAF_INRAE=10.759;MAF_USDA=4.118
NC_035087.1	11724784	.	A	G	.	.	MAF_USDA=1.639
NC_035087.1	11724821	.	G	T	.	.	MAF_INRAE=6.329;MAF_USDA=16.471
NC_035087.1	11724896	.	C	T	.	.	MAF_USDA=5.294
NC_035087.1	11725081	.	C	A	.	.	MAF_INRAE=6.329;MAF_USDA=17.059
NC_035087.1	11725094	.	C	T	.	.	MAF_USDA=4.706
NC_035087.1	11725125	.	C	T	.	.	MAF_USDA=1.639
NC_035087.1	11725197	.	G	T	.	.	MAF_INRAE=11.392;MAF_USDA=4.118
NC_035087.1	11725217	.	C	T	.	.	MAF_USDA=2.353
NC_035087.1	11725270	.	G	A	.	.	MAF_USDA=5.294
NC_035087.1	11725521	.	C	T	.	.	MAF_INRAE=11.667;MAF_USDA=4.118
NC_035087.1	11725554	.	T	A	.	.	MAF_INRAE=39.167
NC_035087.1	11725557	.	A	T	.	.	MAF_INRAE=39.167;MAF_USDA=16.667
NC_035087.1	11725561	.	A	T	.	.	MAF_USDA=18.75
NC_035087.1	11725568	.	A	T	.	.	MAF_INRAE=38.333;MAF_USDA=20.833
NC_035087.1	11725571	.	T	A	.	.	MAF_INRAE=38.333;MAF_USDA=20.833
NC_035087.1	11725593	.	A	T	.	.	MAF_USDA=12.295
NC_035087.1	11725632	.	A	T	.	.	MAF_USDA=17.059
NC_035087.1	11725693	.	G	C	.	.	MAF_INRAE=12.5;MAF_USDA=4.706
NC_035087.1	11725718	.	C	T	.	.	MAF_USDA=1.639
NC_035087.1	11725722	.	G	C	.	.	MAF_INRAE=1.667
NC_035087.1	11725725	.	A	G	.	.	MAF_INRAE=1.667
NC_035087.1	11725749	.	G	A	.	.	MAF_INRAE=2.5;MAF_USDA=2.941
NC_035087.1	11725814	.	T	G	.	.	MAF_USDA=8.197
NC_035087.1	11725861	.	G	C	.	.	MAF_USDA=2.353
NC_035087.1	11725874	.	G	C	.	.	MAF_INRAE=12.5;MAF_USDA=4.118
NC_035087.1	11725882	.	C	A	.	.	MAF_INRAE=36.667;MAF_USDA=39.412
NC_035087.1	11725883	.	A	C	.	.	MAF_INRAE=5.0;MAF_USDA=16.471
NC_035087.1	11725895	.	C	T	.	.	MAF_INRAE=10.833;MAF_USDA=5.882
NC_035087.1	11726098	.	T	G	.	.	MAF_INRAE=6.329;MAF_USDA=27.647
NC_035087.1	11726131	.	G	T	.	.	MAF_USDA=1.639
NC_035087.1	11726190	.	G	A	.	.	MAF_USDA=2.459
NC_035087.1	11726420	.	T	C	.	.	MAF_INRAE=3.333;MAF_USDA=2.083
NC_035087.1	11726435	.	A	C	.	.	MAF_INRAE=14.557;MAF_USDA=48.235
NC_035087.1	11726485	.	G	A	.	.	MAF_INRAE=2.5;MAF_USDA=4.118
NC_035087.1	11726496	.	A	C	.	.	MAF_INRAE=29.747;MAF_USDA=17.059
NC_035087.1	11726597	.	T	G	.	.	MAF_INRAE=4.43
NC_035087.1	11726641	.	C	T	.	.	MAF_USDA=1.639
NC_035087.1	11726670	.	G	T	.	.	MAF_USDA=7.377
NC_035087.1	11726676	.	G	A	.	.	MAF_USDA=8.235
NC_035087.1	11726691	.	T	C	.	.	MAF_INRAE=2.5
NC_035087.1	11726694	.	A	C	.	.	MAF_INRAE=2.5
NC_035087.1	11726698	.	A	G	.	.	MAF_USDA=2.459
NC_035087.1	11726721	.	C	A	.	.	MAF_INRAE=11.667;MAF_USDA=6.557
NC_035087.1	11726773	.	T	A	.	.	MAF_USDA=2.459
NC_035087.1	11726797	.	A	C	.	.	MAF_USDA=1.639
NC_035087.1	11726799	.	G	T	.	.	MAF_INRAE=25.833;MAF_USDA=34.706
NC_035087.1	11726803	.	A	C	.	.	MAF_USDA=2.459
NC_035087.1	11726831	.	T	A	.	.	MAF_USDA=5.738
NC_035087.1	11726923	.	T	A	.	.	MAF_INRAE=24.684;MAF_USDA=14.118
NC_035087.1	11726930	.	G	T	.	.	MAF_USDA=2.459
NC_035087.1	11726964	.	T	G	.	.	MAF_INRAE=24.684;MAF_USDA=14.118
NC_035087.1	11727042	.	G	T	.	.	MAF_USDA=1.639
NC_035087.1	11727056	.	C	G	.	.	MAF_INRAE=46.203;MAF_USDA=29.412
NC_035087.1	11727239	.	G	A	.	.	MAF_USDA=3.529
NC_035087.1	11727255	.	G	A	.	.	MAF_INRAE=49.367;MAF_USDA=41.765
NC_035087.1	11727417	.	C	T	.	.	MAF_USDA=13.529
NC_035087.1	11727599	.	T	C	.	.	MAF_USDA=4.118
NC_035087.1	11727720	.	C	T	.	.	MAF_USDA=5.294
NC_035087.1	11727850	.	A	C	.	.	MAF_INRAE=6.329;MAF_USDA=34.118
NC_035087.1	11727963	.	G	T	.	.	MAF_USDA=11.765
NC_035087.1	11728093	.	C	A	.	.	MAF_USDA=1.639
NC_035087.1	11728095	.	T	C	.	.	MAF_INRAE=17.722;MAF_USDA=28.824
NC_035087.1	11728100	.	C	T	.	.	MAF_INRAE=5.063;MAF_USDA=1.765
NC_035087.1	11728168	.	A	C	.	.	MAF_INRAE=15.19;MAF_USDA=24.706
NC_035087.1	11728184	.	G	C	.	.	MAF_USDA=15.574
NC_035087.1	11728189	.	G	A	.	.	MAF_USDA=4.098
NC_035087.1	11728218	.	T	A	.	.	MAF_USDA=11.176
NC_035087.1	11728229	.	T	G	.	.	MAF_INRAE=5.696;MAF_USDA=33.333
NC_035087.1	11728232	.	C	G	.	.	MAF_USDA=5.738
NC_035087.1	11728238	.	T	G	.	.	MAF_INRAE=5.0;MAF_USDA=35.417
NC_035087.1	11728250	.	G	T	.	.	MAF_INRAE=5.063
NC_035087.1	11728273	.	T	C	.	.	MAF_INRAE=8.333;MAF_USDA=1.639
NC_035087.1	11728297	.	T	A	.	.	MAF_INRAE=5.696
NC_035087.1	11728311	.	G	T	.	.	MAF_INRAE=5.696;MAF_USDA=35.417
NC_035087.1	11728313	.	G	A	.	.	MAF_INRAE=4.167
NC_035087.1	11728326	.	T	A	.	.	MAF_INRAE=6.962;MAF_USDA=32.941
NC_035087.1	11728327	.	T	A	.	.	MAF_INRAE=4.167;MAF_USDA=22.941
NC_035087.1	11728381	.	T	A	.	.	MAF_INRAE=34.81;MAF_USDA=23.529
NC_035087.1	11728447	.	T	C	.	.	MAF_INRAE=6.329;MAF_USDA=16.471
NC_035087.1	11728457	.	G	T	.	.	MAF_USDA=2.459
NC_035087.1	11728491	.	G	T	.	.	MAF_INRAE=8.228;MAF_USDA=13.529
NC_035087.1	11728578	.	C	A	.	.	MAF_INRAE=6.329;MAF_USDA=25.0
NC_035087.1	11728618	.	C	T	.	.	MAF_USDA=4.118
NC_035087.1	11728674	.	C	T	.	.	MAF_INRAE=6.329;MAF_USDA=24.706
NC_035087.1	11728786	.	C	G	.	.	MAF_USDA=1.639
NC_035087.1	11728806	.	A	G	.	.	MAF_INRAE=8.228;MAF_USDA=27.647
NC_035087.1	11728819	.	T	A	.	.	MAF_USDA=5.738
NC_035087.1	11728910	.	G	T	.	.	MAF_INRAE=14.167;MAF_USDA=9.412
NC_035087.1	11728923	.	G	A	.	.	MAF_INRAE=29.747;MAF_USDA=2.353
NC_035087.1	11728945	.	C	T	.	.	MAF_USDA=1.639
NC_035087.1	11729060	.	T	C	.	.	MAF_INRAE=9.494;MAF_USDA=1.639
NC_035087.1	11729073	.	G	A	.	.	MAF_INRAE=5.063;MAF_USDA=1.765
NC_035087.1	11729085	.	G	A	.	.	MAF_USDA=2.459
NC_035087.1	11729104	.	G	A	.	.	MAF_INRAE=2.5;MAF_USDA=2.941
NC_035087.1	11729223	.	C	T	.	.	MAF_INRAE=6.329;MAF_USDA=17.059
NC_035087.1	11729282	.	G	T	.	.	MAF_INRAE=9.494
NC_035087.1	11729839	.	T	G	.	.	MAF_USDA=6.557
NC_035087.1	11730045	.	T	G	.	.	MAF_INRAE=2.5;MAF_USDA=2.941
NC_035087.1	11730114	.	A	G	.	.	MAF_INRAE=5.063;MAF_USDA=1.765
NC_035087.1	11730115	.	C	T	.	.	MAF_USDA=1.639
NC_035087.1	11730168	.	T	C	.	.	MAF_INRAE=9.494;MAF_USDA=1.639
NC_035087.1	11730228	.	C	A	.	.	MAF_INRAE=17.722;MAF_USDA=32.353
NC_035087.1	11730232	.	A	T	.	.	MAF_INRAE=2.5;MAF_USDA=5.882
NC_035087.1	11730242	.	C	G	.	.	MAF_INRAE=6.329;MAF_USDA=17.059
NC_035087.1	11730247	.	G	A	.	.	MAF_INRAE=2.5;MAF_USDA=3.529
NC_035087.1	11730256	.	A	C	.	.	MAF_INRAE=5.263
NC_035087.1	11730312	.	G	C	.	.	MAF_INRAE=6.329;MAF_USDA=15.882
NC_035087.1	11730392	.	T	G	.	.	MAF_USDA=2.459
NC_035087.1	11730441	.	G	T	.	.	MAF_USDA=2.459
NC_035087.1	11730495	.	A	C	.	.	MAF_INRAE=5.0;MAF_USDA=2.459
NC_035087.1	11730588	.	T	G	.	.	MAF_USDA=3.279
NC_035087.1	11730732	.	G	C	.	.	MAF_INRAE=10.127;MAF_USDA=20.0
NC_035087.1	11731226	.	A	G	.	.	MAF_USDA=27.083
NC_035087.1	11731230	.	A	G	.	.	MAF_USDA=25.0
NC_035087.1	11731254	.	A	T	.	.	MAF_USDA=25.294
NC_035087.1	11731255	.	T	G	.	.	MAF_USDA=25.294
NC_035087.1	11731259	.	G	A	.	.	MAF_INRAE=10.833;MAF_USDA=4.118
NC_035087.1	11731261	.	C	T	.	.	MAF_USDA=23.529
NC_035087.1	11731267	.	C	T	.	.	MAF_USDA=25.294
NC_035087.1	11731273	.	A	G	.	.	MAF_USDA=26.23
NC_035087.1	11731275	.	A	C	.	.	MAF_USDA=26.23
NC_035087.1	11731277	.	G	C	.	.	MAF_USDA=27.083
NC_035087.1	11731328	.	G	A	.	.	MAF_USDA=1.639
NC_035087.1	11731362	.	G	C	.	.	MAF_INRAE=11.667
NC_035087.1	11731365	.	T	A	.	.	MAF_INRAE=14.167
NC_035087.1	11731384	.	T	C	.	.	MAF_INRAE=12.5
NC_035087.1	11731393	.	T	G	.	.	MAF_INRAE=12.5
NC_035087.1	11731399	.	G	T	.	.	MAF_INRAE=13.333
NC_035087.1	11731401	.	G	C	.	.	MAF_INRAE=5.0
NC_035087.1	11731406	.	G	A	.	.	MAF_INRAE=14.167
NC_035087.1	11731408	.	G	A	.	.	MAF_INRAE=11.667
NC_035087.1	11731413	.	A	G	.	.	MAF_INRAE=10.833
NC_035087.1	11731414	.	C	G	.	.	MAF_INRAE=10.833
NC_035087.1	11731416	.	C	A	.	.	MAF_INRAE=10.833
NC_035087.1	11731490	.	T	G	.	.	MAF_INRAE=10.526
NC_035087.1	11731502	.	A	G	.	.	MAF_USDA=16.379
NC_035087.1	11731505	.	G	T	.	.	MAF_USDA=2.542
NC_035087.1	11731583	.	A	G	.	.	MAF_USDA=1.639
NC_035087.1	11731659	.	T	G	.	.	MAF_USDA=7.647
NC_035087.1	11731732	.	G	T	.	.	MAF_INRAE=43.333;MAF_USDA=45.833
NC_035087.1	11731743	.	A	C	.	.	MAF_INRAE=5.0
NC_035087.1	11731781	.	T	C	.	.	MAF_USDA=3.279
NC_035087.1	11731821	.	A	G	.	.	MAF_USDA=22.951
NC_035087.1	11731822	.	A	G	.	.	MAF_USDA=22.131
NC_035087.1	11731863	.	T	C	.	.	MAF_USDA=22.131
NC_035087.1	11731871	.	T	A	.	.	MAF_USDA=26.23
NC_035087.1	11731886	.	C	A	.	.	MAF_USDA=13.115
NC_035087.1	11731888	.	T	G	.	.	MAF_USDA=14.754
NC_035087.1	11731893	.	C	A	.	.	MAF_USDA=14.754
NC_035087.1	11732030	.	C	T	.	.	MAF_USDA=2.459
NC_035087.1	11732278	.	T	A	.	.	MAF_USDA=4.118
NC_035087.1	11732367	.	G	A	.	.	MAF_INRAE=6.329;MAF_USDA=15.882
NC_035087.1	11732845	.	G	T	.	.	MAF_INRAE=8.861;MAF_USDA=2.459
NC_035087.1	11732963	.	C	A	.	.	MAF_INRAE=5.063;MAF_USDA=1.765
NC_035087.1	11733390	.	G	A	.	.	MAF_USDA=3.279
NC_035087.1	11733447	.	G	A	.	.	MAF_INRAE=10.759;MAF_USDA=21.176
NC_035087.1	11733456	.	G	T	.	.	MAF_USDA=3.279
NC_035087.1	11733664	.	A	G	.	.	MAF_INRAE=10.759;MAF_USDA=20.0
NC_035087.1	11733713	.	A	T	.	.	MAF_INRAE=6.329;MAF_USDA=16.667
NC_035087.1	11733787	.	T	A	.	.	MAF_INRAE=18.987;MAF_USDA=41.667
NC_035087.1	11733808	.	C	A	.	.	MAF_USDA=6.25
NC_035087.1	11733815	.	A	C	.	.	MAF_USDA=18.75
NC_035087.1	11733823	.	T	G	.	.	MAF_USDA=6.25
NC_035087.1	11733884	.	A	C	.	.	MAF_USDA=4.167
NC_035087.1	11734256	.	G	T	.	.	MAF_USDA=8.434
NC_035087.1	11734285	.	T	G	.	.	MAF_USDA=1.22
NC_035087.1	11734296	.	A	G	.	.	MAF_USDA=21.341
NC_035087.1	11734488	.	G	A	.	.	MAF_INRAE=10.833;MAF_USDA=14.118
NC_035087.1	11734518	.	A	C	.	.	MAF_INRAE=48.101;MAF_USDA=34.118
NC_035087.1	11734524	.	A	G	.	.	MAF_INRAE=42.405;MAF_USDA=48.824
NC_035087.1	11734572	.	C	T	.	.	MAF_INRAE=8.861;MAF_USDA=2.459
NC_035087.1	11734657	.	T	C	.	.	MAF_USDA=3.279
NC_035087.1	11734923	.	G	T	.	.	MAF_INRAE=7.5;MAF_USDA=11.176
NC_035087.1	11735081	.	C	G	.	.	MAF_INRAE=6.329;MAF_USDA=17.059
NC_035087.1	11735206	.	A	T	.	.	MAF_INRAE=21.519;MAF_USDA=34.706
NC_035087.1	11735209	.	T	G	.	.	MAF_INRAE=20.0;MAF_USDA=37.059
NC_035087.1	11735290	.	C	T	.	.	MAF_INRAE=15.19;MAF_USDA=42.623
NC_035087.1	11735463	.	C	T	.	.	MAF_USDA=1.639
NC_035087.1	11735545	.	T	G	.	.	MAF_INRAE=6.329;MAF_USDA=20.588
NC_035087.1	11735580	.	T	A	.	.	MAF_INRAE=10.833;MAF_USDA=15.882
NC_035087.1	11735603	.	C	T	.	.	MAF_INRAE=6.329;MAF_USDA=35.417
NC_035087.1	11735604	.	C	A	.	.	MAF_INRAE=5.0;MAF_USDA=35.417
NC_035087.1	11735697	.	A	G	.	.	MAF_USDA=1.176
NC_035087.1	11735762	.	A	T	.	.	MAF_INRAE=4.43;MAF_USDA=4.706
NC_035087.1	11736186	.	T	C	.	.	MAF_INRAE=6.329;MAF_USDA=16.471
NC_035087.1	11736260	.	C	A	.	.	MAF_INRAE=15.789;MAF_USDA=3.529
NC_035087.1	11736378	.	C	T	.	.	MAF_INRAE=3.333;MAF_USDA=2.083
NC_035087.1	11736529	.	G	T	.	.	MAF_INRAE=21.519;MAF_USDA=35.294
NC_035087.1	11736556	.	G	A	.	.	MAF_INRAE=10.833;MAF_USDA=4.918
NC_035087.1	11736563	.	G	C	.	.	MAF_INRAE=22.152;MAF_USDA=35.294
NC_035087.1	11736640	.	A	G	.	.	MAF_INRAE=6.329;MAF_USDA=18.235
NC_035087.1	11736701	.	C	T	.	.	MAF_USDA=1.639
NC_035087.1	11736862	.	C	T	.	.	MAF_INRAE=20.253;MAF_USDA=10.0
NC_035087.1	11736900	.	G	A	.	.	MAF_USDA=3.279
NC_035087.1	11736902	.	C	T	.	.	MAF_INRAE=6.329;MAF_USDA=17.647
NC_035087.1	11736948	.	G	C	.	.	MAF_USDA=3.279
NC_035087.1	11737158	.	G	A	.	.	MAF_INRAE=2.5;MAF_USDA=1.639
NC_035087.1	11737669	.	G	A	.	.	MAF_USDA=3.279
NC_035087.1	11737758	.	T	G	.	.	MAF_USDA=1.765
NC_035087.1	11737764	.	C	T	.	.	MAF_INRAE=6.329;MAF_USDA=15.294
NC_035087.1	11737894	.	G	T	.	.	MAF_INRAE=1.667
NC_035087.1	11737919	.	C	T	.	.	MAF_USDA=2.459
NC_035087.1	11737932	.	C	T	.	.	MAF_INRAE=6.329;MAF_USDA=18.235
NC_035087.1	11737947	.	G	T	.	.	MAF_USDA=3.279
NC_035087.1	11738009	.	C	T	.	.	MAF_INRAE=6.329;MAF_USDA=18.235
NC_035087.1	11738036	.	G	A	.	.	MAF_INRAE=6.329;MAF_USDA=17.647
NC_035087.1	11738119	.	A	G	.	.	MAF_INRAE=39.873;MAF_USDA=31.765
NC_035087.1	11738181	.	G	A	.	.	MAF_INRAE=5.696;MAF_USDA=15.882
NC_035087.1	11738198	.	C	T	.	.	MAF_USDA=3.279
NC_035087.1	11738258	.	G	A	.	.	MAF_USDA=1.639
NC_035087.1	11738321	.	C	T	.	.	MAF_INRAE=6.329;MAF_USDA=18.824
NC_035087.1	11738606	.	T	A	.	.	MAF_INRAE=23.418;MAF_USDA=28.689
NC_035087.1	11738628	.	C	A	.	.	MAF_USDA=1.639
NC_035087.1	11738667	.	G	A	.	.	MAF_INRAE=5.063;MAF_USDA=17.647
NC_035087.1	11738873	.	A	C	.	.	MAF_USDA=1.639
NC_035087.1	11738943	.	G	A	.	.	MAF_USDA=1.639
NC_035087.1	11738968	.	C	T	.	.	MAF_USDA=14.754
NC_035087.1	11738982	.	C	T	.	.	MAF_USDA=1.639
NC_035087.1	11738999	.	C	T	.	.	MAF_INRAE=5.0
NC_035087.1	11739008	.	T	G	.	.	MAF_INRAE=4.167;MAF_USDA=3.529
NC_035087.1	11739197	.	G	T	.	.	MAF_INRAE=38.608;MAF_USDA=35.294
NC_035087.1	11739221	.	G	T	.	.	MAF_INRAE=10.526;MAF_USDA=4.118
NC_035087.1	11739311	.	A	G	.	.	MAF_USDA=3.529
NC_035087.1	11739405	.	G	A	.	.	MAF_USDA=22.917
NC_035087.1	11741271	.	A	G	.	.	MAF_USDA=1.765
NC_035087.1	11741289	.	C	T	.	.	MAF_INRAE=6.329;MAF_USDA=15.882
NC_035087.1	11741318	.	G	A	.	.	MAF_INRAE=39.873;MAF_USDA=31.765
NC_035087.1	11741320	.	C	T	.	.	MAF_USDA=3.279
NC_035087.1	11741328	.	C	T	.	.	MAF_INRAE=39.873;MAF_USDA=31.765
NC_035087.1	11741357	.	C	G	.	.	MAF_INRAE=39.873;MAF_USDA=25.41
NC_035087.1	11741437	.	C	A	.	.	MAF_USDA=2.459
NC_035087.1	11741448	.	C	A	.	.	MAF_USDA=1.639
NC_035087.1	11741596	.	A	C	.	.	MAF_INRAE=35.443;MAF_USDA=36.471
NC_035087.1	11741607	.	A	G	.	.	MAF_INRAE=35.443;MAF_USDA=36.471
NC_035087.1	11741697	.	C	G	.	.	MAF_USDA=2.353
NC_035087.1	11741717	.	C	T	.	.	MAF_INRAE=6.329;MAF_USDA=15.882
NC_035087.1	11741746	.	G	T	.	.	MAF_INRAE=46.203;MAF_USDA=20.0
NC_035087.1	11741815	.	A	T	.	.	MAF_INRAE=11.667;MAF_USDA=13.69
NC_035087.1	11741824	.	A	C	.	.	MAF_INRAE=15.789;MAF_USDA=2.381
NC_035087.1	11741958	.	T	C	.	.	MAF_INRAE=10.526;MAF_USDA=15.294
NC_035087.1	11742004	.	A	G	.	.	MAF_USDA=1.639
NC_035087.1	11742059	.	C	A	.	.	MAF_USDA=12.295
NC_035087.1	11742084	.	A	G	.	.	MAF_INRAE=4.43;MAF_USDA=2.459
NC_035087.1	11742090	.	G	T	.	.	MAF_INRAE=39.241;MAF_USDA=29.412
NC_035087.1	11742139	.	C	T	.	.	MAF_INRAE=12.658;MAF_USDA=17.647
NC_035087.1	11742156	.	A	G	.	.	MAF_INRAE=10.833;MAF_USDA=4.118
NC_035087.1	11742254	.	A	G	.	.	MAF_INRAE=39.241;MAF_USDA=32.353
NC_035087.1	11742291	.	G	A	.	.	MAF_INRAE=31.013;MAF_USDA=26.471
NC_035087.1	11742332	.	G	A	.	.	MAF_INRAE=34.177;MAF_USDA=39.412
NC_035087.1	11742340	.	G	T	.	.	MAF_INRAE=15.789;MAF_USDA=6.25
NC_035087.1	11742341	.	A	T	.	.	MAF_USDA=6.25
NC_035087.1	11742373	.	C	T	.	.	MAF_USDA=3.279
NC_035087.1	11742387	.	C	T	.	.	MAF_INRAE=36.076;MAF_USDA=37.647
NC_035087.1	11742480	.	T	G	.	.	MAF_INRAE=39.241;MAF_USDA=28.824
NC_035087.1	11742482	.	G	T	.	.	MAF_INRAE=36.667;MAF_USDA=28.824
NC_035087.1	11742527	.	G	A	.	.	MAF_INRAE=15.789;MAF_USDA=3.529
NC_035087.1	11742530	.	A	G	.	.	MAF_USDA=5.882
NC_035087.1	11742637	.	T	A	.	.	MAF_INRAE=33.544;MAF_USDA=49.412
NC_035087.1	11742666	.	T	C	.	.	MAF_INRAE=40.506;MAF_USDA=30.588
NC_035087.1	11742667	.	C	A	.	.	MAF_INRAE=38.333;MAF_USDA=31.176
NC_035087.1	11742674	.	G	T	.	.	MAF_INRAE=29.747;MAF_USDA=25.882
NC_035087.1	11742843	.	C	A	.	.	MAF_USDA=2.459
NC_035087.1	11742853	.	C	T	.	.	MAF_USDA=1.639
NC_035087.1	11742939	.	T	A	.	.	MAF_INRAE=47.368;MAF_USDA=29.412
NC_035087.1	11742984	.	C	G	.	.	MAF_USDA=1.639
NC_035087.1	11743018	.	T	A	.	.	MAF_USDA=30.0
NC_035087.1	11743184	.	G	A	.	.	MAF_INRAE=47.368;MAF_USDA=27.976
NC_035087.1	11743269	.	T	G	.	.	MAF_INRAE=15.789;MAF_USDA=7.143
NC_035087.1	11743360	.	T	G	.	.	MAF_INRAE=10.526;MAF_USDA=17.059
NC_035087.1	11743416	.	T	C	.	.	MAF_INRAE=29.747;MAF_USDA=1.765
NC_035087.1	11743591	.	G	A	.	.	MAF_INRAE=36.667;MAF_USDA=32.353
NC_035087.1	11743614	.	G	T	.	.	MAF_INRAE=6.329;MAF_USDA=17.059
NC_035087.1	11743631	.	C	G	.	.	MAF_USDA=6.557
NC_035087.1	11743687	.	G	A	.	.	MAF_USDA=33.529
NC_035087.1	11743699	.	C	A	.	.	MAF_INRAE=15.789;MAF_USDA=3.529
NC_035087.1	11743713	.	T	A	.	.	MAF_INRAE=6.329;MAF_USDA=17.647
NC_035087.1	11743725	.	C	T	.	.	MAF_INRAE=39.241;MAF_USDA=35.294
NC_035087.1	11743775	.	A	T	.	.	MAF_INRAE=32.911;MAF_USDA=49.405
NC_035087.1	11743963	.	C	T	.	.	MAF_INRAE=6.329;MAF_USDA=19.048
NC_035087.1	11744164	.	G	A	.	.	MAF_INRAE=37.342;MAF_USDA=37.5
NC_035087.1	11744203	.	T	G	.	.	MAF_USDA=4.167
NC_035087.1	11744263	.	G	A	.	.	MAF_INRAE=2.5;MAF_USDA=3.529
NC_035087.1	11744275	.	C	T	.	.	MAF_USDA=4.098
NC_035087.1	11744276	.	T	G	.	.	MAF_INRAE=29.747;MAF_USDA=1.639
NC_035087.1	11744286	.	A	G	.	.	MAF_INRAE=31.646;MAF_USDA=20.0
NC_035087.1	11744287	.	A	C	.	.	MAF_USDA=6.471
NC_035087.1	11744293	.	G	A	.	.	MAF_INRAE=6.329;MAF_USDA=20.0
NC_035087.1	11744298	.	G	C	.	.	MAF_USDA=3.279
NC_035087.1	11744299	.	C	T	.	.	MAF_INRAE=28.481;MAF_USDA=38.235
NC_035087.1	11744307	.	G	A	.	.	MAF_INRAE=5.0;MAF_USDA=17.059
NC_035087.1	11744322	.	T	C	.	.	MAF_INRAE=29.747;MAF_USDA=1.765
NC_035087.1	11744333	.	A	T	.	.	MAF_INRAE=10.833;MAF_USDA=14.706
NC_035087.1	11744334	.	G	T	.	.	MAF_INRAE=10.526
NC_035087.1	11744336	.	A	C	.	.	MAF_INRAE=20.253;MAF_USDA=11.176
NC_035087.1	11744337	.	G	A	.	.	MAF_INRAE=21.667;MAF_USDA=11.176
NC_035087.1	11744342	.	G	A	.	.	MAF_INRAE=12.025;MAF_USDA=5.294
NC_035087.1	11744343	.	C	A	.	.	MAF_INRAE=12.5;MAF_USDA=5.294
NC_035087.1	11744344	.	T	C	.	.	MAF_INRAE=12.5;MAF_USDA=5.294
NC_035087.1	11744359	.	T	C	.	.	MAF_INRAE=15.833;MAF_USDA=9.412
NC_035087.1	11744378	.	C	A	.	.	MAF_INRAE=10.0;MAF_USDA=15.294
NC_035087.1	11744380	.	T	A	.	.	MAF_INRAE=10.0;MAF_USDA=14.706
NC_035087.1	11744383	.	G	T	.	.	MAF_INRAE=10.526;MAF_USDA=8.235
NC_035087.1	11744395	.	C	G	.	.	MAF_INRAE=41.772;MAF_USDA=8.235
NC_035087.1	11744405	.	A	T	.	.	MAF_USDA=2.459
NC_035087.1	11744418	.	C	T	.	.	MAF_INRAE=6.329;MAF_USDA=15.882
NC_035087.1	11744428	.	G	T	.	.	MAF_INRAE=6.329;MAF_USDA=15.882
NC_035087.1	11744480	.	A	C	.	.	MAF_INRAE=15.789;MAF_USDA=5.882
NC_035087.1	11744531	.	T	A	.	.	MAF_INRAE=10.759;MAF_USDA=27.976
NC_035087.1	11744573	.	G	T	.	.	MAF_INRAE=2.5;MAF_USDA=3.529
NC_035087.1	11744583	.	C	T	.	.	MAF_INRAE=13.291;MAF_USDA=34.706
NC_035087.1	11744751	.	A	C	.	.	MAF_INRAE=10.526;MAF_USDA=4.118
NC_035087.1	11744757	.	C	T	.	.	MAF_USDA=3.279
NC_035087.1	11744758	.	G	A	.	.	MAF_USDA=1.639
NC_035087.1	11744900	.	A	G	.	.	MAF_INRAE=31.579;MAF_USDA=25.882
NC_035087.1	11745062	.	T	C	.	.	MAF_USDA=4.118
NC_035087.1	11745074	.	C	A	.	.	MAF_INRAE=29.747;MAF_USDA=7.059
NC_035087.1	11745310	.	A	T	.	.	MAF_USDA=12.712
NC_035087.1	11746084	.	A	T	.	.	MAF_USDA=9.016
NC_035087.1	11746110	.	T	C	.	.	MAF_USDA=3.279
NC_035087.1	11746207	.	A	C	.	.	MAF_USDA=5.738
NC_035087.1	11746212	.	C	T	.	.	MAF_USDA=1.639
NC_035087.1	11746235	.	C	A	.	.	MAF_INRAE=46.835;MAF_USDA=35.246
NC_035087.1	11746263	.	C	T	.	.	MAF_INRAE=5.0
NC_035087.1	11746417	.	C	A	.	.	MAF_INRAE=33.544;MAF_USDA=24.118
NC_035087.1	11746464	.	G	C	.	.	MAF_USDA=2.459
NC_035087.1	11746624	.	C	T	.	.	MAF_USDA=9.836
NC_035087.1	11746678	.	G	T	.	.	MAF_INRAE=2.5
NC_035087.1	11746725	.	C	A	.	.	MAF_INRAE=28.481;MAF_USDA=1.765
NC_035087.1	11746726	.	A	G	.	.	MAF_INRAE=6.667;MAF_USDA=5.738
NC_035087.1	11746738	.	C	T	.	.	MAF_INRAE=8.861;MAF_USDA=23.529
NC_035087.1	11747098	.	T	G	.	.	MAF_USDA=4.167
NC_035087.1	11747252	.	C	T	.	.	MAF_USDA=1.639
NC_035087.1	11747296	.	C	T	.	.	MAF_USDA=2.459
NC_035087.1	11747298	.	G	T	.	.	MAF_INRAE=6.329;MAF_USDA=22.941
NC_035087.1	11747317	.	G	A	.	.	MAF_USDA=1.639
NC_035087.1	11747331	.	A	C	.	.	MAF_USDA=8.235
NC_035087.1	11747334	.	A	G	.	.	MAF_INRAE=5.0;MAF_USDA=23.529
NC_035087.1	11747422	.	C	A	.	.	MAF_USDA=1.639
NC_035087.1	11747449	.	A	G	.	.	MAF_INRAE=17.722;MAF_USDA=4.918
NC_035087.1	11747518	.	G	C	.	.	MAF_INRAE=6.329;MAF_USDA=18.235
NC_035087.1	11747533	.	C	A	.	.	MAF_INRAE=10.526;MAF_USDA=4.706
NC_035087.1	11747682	.	C	T	.	.	MAF_USDA=11.765
NC_035087.1	11747699	.	C	T	.	.	MAF_USDA=4.118
NC_035087.1	11747766	.	C	G	.	.	MAF_INRAE=30.38;MAF_USDA=2.353
NC_035087.1	11747797	.	G	A	.	.	MAF_INRAE=6.329;MAF_USDA=18.824
NC_035087.1	11747896	.	T	C	.	.	MAF_INRAE=26.316
NC_035087.1	11747909	.	T	G	.	.	MAF_INRAE=29.114
NC_035087.1	11748026	.	A	G	.	.	MAF_INRAE=6.329;MAF_USDA=22.619
NC_035087.1	11748078	.	G	C	.	.	MAF_INRAE=10.526;MAF_USDA=5.357
NC_035087.1	11748142	.	A	C	.	.	MAF_INRAE=2.5;MAF_USDA=1.639
NC_035087.1	11748167	.	C	T	.	.	MAF_INRAE=48.101;MAF_USDA=32.353
NC_035087.1	11748171	.	A	G	.	.	MAF_INRAE=6.667;MAF_USDA=31.765
NC_035087.1	11748219	.	C	A	.	.	MAF_INRAE=10.759;MAF_USDA=37.059
NC_035087.1	11748228	.	G	T	.	.	MAF_INRAE=43.038;MAF_USDA=45.294
NC_035087.1	11748245	.	C	A	.	.	MAF_INRAE=26.316;MAF_USDA=25.882
NC_035087.1	11748255	.	A	C	.	.	MAF_USDA=3.529
NC_035087.1	11748262	.	A	T	.	.	MAF_USDA=4.098
NC_035087.1	11748284	.	G	T	.	.	MAF_INRAE=1.667
NC_035087.1	11748374	.	A	C	.	.	MAF_INRAE=37.342;MAF_USDA=11.765
NC_035087.1	11748442	.	G	T	.	.	MAF_USDA=1.639
NC_035087.1	11748451	.	C	T	.	.	MAF_USDA=3.279
NC_035087.1	11748501	.	T	C	.	.	MAF_INRAE=50.0;MAF_USDA=49.412
NC_035087.1	11748519	.	T	C	.	.	MAF_INRAE=2.5;MAF_USDA=2.083
NC_035087.1	11748538	.	G	A	.	.	MAF_USDA=2.353
NC_035087.1	11748554	.	C	T	.	.	MAF_INRAE=4.167;MAF_USDA=47.917
NC_035087.1	11748594	.	A	G	.	.	MAF_USDA=22.131
NC_035087.1	11748668	.	G	A	.	.	MAF_USDA=16.667
NC_035087.1	11748688	.	A	T	.	.	MAF_USDA=4.098
NC_035087.1	11748701	.	A	T	.	.	MAF_INRAE=1.667
NC_035087.1	11748705	.	G	A	.	.	MAF_USDA=13.934
NC_035087.1	11748715	.	G	C	.	.	MAF_INRAE=1.667
NC_035087.1	11748738	.	T	A	.	.	MAF_USDA=29.167
NC_035087.1	11749608	.	G	C	.	.	MAF_USDA=12.5
NC_035087.1	11749661	.	C	T	.	.	MAF_USDA=11.905
NC_035087.1	11749676	.	G	A	.	.	MAF_USDA=2.459
NC_035087.1	11749679	.	A	T	.	.	MAF_USDA=10.588
NC_035087.1	11749709	.	A	T	.	.	MAF_USDA=2.459
NC_035087.1	11749716	.	T	A	.	.	MAF_USDA=5.357
NC_035087.1	11749723	.	C	G	.	.	MAF_USDA=9.412
NC_035087.1	11749724	.	A	T	.	.	MAF_INRAE=10.526;MAF_USDA=3.529
NC_035087.1	11749878	.	G	A	.	.	MAF_USDA=1.639
NC_035087.1	11749883	.	G	A	.	.	MAF_INRAE=6.329;MAF_USDA=15.882
NC_035087.1	11749962	.	A	G	.	.	MAF_USDA=12.353
NC_035087.1	11749968	.	T	G	.	.	MAF_USDA=11.765
NC_035087.1	11750001	.	G	A	.	.	MAF_USDA=4.167
NC_035087.1	11750007	.	C	G	.	.	MAF_INRAE=1.667
NC_035087.1	11750142	.	T	A	.	.	MAF_INRAE=10.526;MAF_USDA=4.706
NC_035087.1	11750157	.	A	C	.	.	MAF_INRAE=14.557;MAF_USDA=35.882
NC_035087.1	11750330	.	G	A	.	.	MAF_INRAE=17.722;MAF_USDA=5.738
NC_035087.1	11750368	.	G	A	.	.	MAF_INRAE=15.789;MAF_USDA=3.529
NC_035087.1	11750468	.	G	T	.	.	MAF_USDA=3.571
NC_035087.1	11750524	.	C	T	.	.	MAF_INRAE=27.215;MAF_USDA=15.882
NC_035087.1	11750581	.	C	T	.	.	MAF_USDA=3.529
NC_035087.1	11758580	.	C	A	.	.	MAF_USDA=15.217
NC_035087.1	11758631	.	G	C	.	.	MAF_USDA=8.333
NC_035087.1	11758862	.	A	G	.	.	MAF_USDA=19.412
NC_035087.1	11759071	.	A	G	.	.	MAF_INRAE=1.667
NC_035087.1	11759116	.	G	C	.	.	MAF_INRAE=10.526;MAF_USDA=4.118
NC_035087.1	11759183	.	C	A	.	.	MAF_USDA=2.083
NC_035087.1	11759201	.	G	A	.	.	MAF_INRAE=4.167;MAF_USDA=1.176
NC_035087.1	11759361	.	G	C	.	.	MAF_USDA=14.881
NC_035087.1	11759418	.	A	T	.	.	MAF_INRAE=6.667;MAF_USDA=6.557
NC_035087.1	11759423	.	T	G	.	.	MAF_INRAE=17.089;MAF_USDA=18.824
NC_035087.1	11759617	.	T	C	.	.	MAF_USDA=1.639
NC_035087.1	11759653	.	G	T	.	.	MAF_INRAE=6.329;MAF_USDA=18.235
NC_035087.1	11759735	.	G	A	.	.	MAF_INRAE=15.789;MAF_USDA=5.294
NC_035087.1	11759803	.	T	A	.	.	MAF_INRAE=17.722;MAF_USDA=11.765
NC_035087.1	11759804	.	A	T	.	.	MAF_INRAE=6.329;MAF_USDA=15.882
NC_035087.1	11759865	.	G	A	.	.	MAF_INRAE=17.089;MAF_USDA=11.765
NC_035087.1	11759897	.	T	C	.	.	MAF_INRAE=48.101;MAF_USDA=44.118
NC_035087.1	11759904	.	T	A	.	.	MAF_INRAE=3.333;MAF_USDA=1.176
NC_035087.1	11759905	.	T	A	.	.	MAF_INRAE=11.667;MAF_USDA=8.235
NC_035087.1	11762164	.	A	C	.	.	MAF_USDA=12.295
NC_035087.1	11762188	.	T	C	.	.	MAF_INRAE=10.526;MAF_USDA=7.377
NC_035087.1	11762235	.	T	G	.	.	MAF_INRAE=21.053;MAF_USDA=4.167
NC_035087.1	11762291	.	T	A	.	.	MAF_INRAE=26.316;MAF_USDA=38.824
NC_035087.1	11762322	.	A	T	.	.	MAF_USDA=16.667
NC_035087.1	11762390	.	C	A	.	.	MAF_USDA=2.459
NC_035087.1	11762448	.	G	T	.	.	MAF_INRAE=21.053
NC_035087.1	11762469	.	G	A	.	.	MAF_INRAE=15.789;MAF_USDA=7.647
NC_035087.1	11762590	.	G	A	.	.	MAF_INRAE=37.975;MAF_USDA=48.214
NC_035087.1	11762662	.	G	A	.	.	MAF_INRAE=8.861;MAF_USDA=12.941
NC_035087.1	11762672	.	G	T	.	.	MAF_USDA=2.459
NC_035087.1	11762674	.	G	C	.	.	MAF_USDA=1.639
NC_035087.1	11762714	.	T	C	.	.	MAF_INRAE=17.722
NC_035087.1	11762717	.	A	G	.	.	MAF_INRAE=15.0
NC_035087.1	11762785	.	A	G	.	.	MAF_INRAE=24.051
NC_035087.1	11762905	.	A	G	.	.	MAF_USDA=1.639
NC_035087.1	11762972	.	G	A	.	.	MAF_USDA=1.639
NC_035087.1	11763054	.	A	G	.	.	MAF_USDA=1.639
NC_035087.1	11763081	.	A	G	.	.	MAF_USDA=4.918
NC_035087.1	11763108	.	G	A	.	.	MAF_USDA=17.647
NC_035087.1	11763135	.	G	A	.	.	MAF_USDA=5.738
NC_035087.1	11763173	.	T	G	.	.	MAF_USDA=4.237
NC_035087.1	11763186	.	A	G	.	.	MAF_USDA=1.639
NC_035087.1	11763207	.	G	T	.	.	MAF_INRAE=47.368;MAF_USDA=26.471
NC_035087.1	11765108	.	A	C	.	.	MAF_INRAE=9.167
NC_035087.1	11765116	.	G	A	.	.	MAF_USDA=5.085
NC_035087.1	11765187	.	T	C	.	.	MAF_INRAE=16.667
NC_035087.1	11765302	.	T	C	.	.	MAF_INRAE=3.333;MAF_USDA=1.176
NC_035087.1	11765516	.	C	G	.	.	MAF_INRAE=9.494;MAF_USDA=18.824
NC_035087.1	11765566	.	G	T	.	.	MAF_INRAE=17.722;MAF_USDA=31.176
NC_035087.1	11765597	.	G	T	.	.	MAF_USDA=2.083
NC_035087.1	11765628	.	G	T	.	.	MAF_INRAE=5.0;MAF_USDA=4.118
NC_035087.1	11765661	.	T	C	.	.	MAF_INRAE=32.911;MAF_USDA=5.294
NC_035087.1	11765807	.	A	G	.	.	MAF_INRAE=2.5;MAF_USDA=1.639
NC_035087.1	11765877	.	G	A	.	.	MAF_USDA=3.279
NC_035087.1	11765899	.	C	T	.	.	MAF_USDA=2.941
NC_035087.1	11765950	.	G	C	.	.	MAF_INRAE=2.5;MAF_USDA=7.647
NC_035087.1	11765958	.	G	T	.	.	MAF_USDA=8.824
NC_035087.1	11766085	.	G	A	.	.	MAF_USDA=6.25
NC_035087.1	11766100	.	G	A	.	.	MAF_USDA=22.917
NC_035087.1	11766479	.	A	G	.	.	MAF_USDA=39.583
NC_035087.1	11766774	.	G	A	.	.	MAF_USDA=3.279
NC_035087.1	11766778	.	T	C	.	.	MAF_USDA=22.951
NC_035087.1	11766780	.	T	C	.	.	MAF_INRAE=26.316;MAF_USDA=36.885
NC_035087.1	11767899	.	A	G	.	.	MAF_USDA=44.167
NC_035087.1	11767985	.	A	T	.	.	MAF_USDA=9.412
NC_035087.1	11768008	.	G	A	.	.	MAF_USDA=6.471
NC_035087.1	11768216	.	T	C	.	.	MAF_INRAE=18.987;MAF_USDA=12.353
NC_035087.1	11768268	.	A	C	.	.	MAF_USDA=2.459
NC_035087.1	11768271	.	T	A	.	.	MAF_USDA=22.353
NC_035087.1	11768320	.	A	T	.	.	MAF_USDA=6.471
NC_035087.1	11768322	.	G	T	.	.	MAF_USDA=17.059
NC_035087.1	11768343	.	G	A	.	.	MAF_INRAE=23.418;MAF_USDA=36.471
NC_035087.1	11768439	.	C	T	.	.	MAF_USDA=9.412
NC_035087.1	11768443	.	T	G	.	.	MAF_USDA=9.412
NC_035087.1	11768449	.	C	T	.	.	MAF_USDA=9.412
NC_035087.1	11768450	.	A	G	.	.	MAF_USDA=9.412
NC_035087.1	11768452	.	C	A	.	.	MAF_INRAE=36.709;MAF_USDA=43.529
NC_035087.1	11768531	.	A	G	.	.	MAF_INRAE=35.443;MAF_USDA=37.647
NC_035087.1	11768547	.	C	T	.	.	MAF_INRAE=5.0;MAF_USDA=1.639
NC_035087.1	11768571	.	A	G	.	.	MAF_INRAE=15.789;MAF_USDA=26.471
NC_035087.1	11768583	.	C	T	.	.	MAF_INRAE=35.443;MAF_USDA=40.0
NC_035087.1	11768587	.	A	T	.	.	MAF_USDA=22.353
NC_035087.1	11768605	.	A	G	.	.	MAF_USDA=5.738
NC_035087.1	11768636	.	G	A	.	.	MAF_INRAE=5.0;MAF_USDA=1.639
NC_035087.1	11768641	.	A	T	.	.	MAF_USDA=21.765
NC_035087.1	11768642	.	A	G	.	.	MAF_USDA=2.459
NC_035087.1	11768705	.	G	T	.	.	MAF_INRAE=35.443;MAF_USDA=40.588
NC_035087.1	11768707	.	T	G	.	.	MAF_USDA=4.118
NC_035087.1	11768732	.	C	A	.	.	MAF_USDA=3.279
NC_035087.1	11768775	.	A	T	.	.	MAF_INRAE=6.962;MAF_USDA=8.235
NC_035087.1	11768838	.	C	T	.	.	MAF_INRAE=15.789;MAF_USDA=4.118
NC_035087.1	11769029	.	G	A	.	.	MAF_USDA=5.882
NC_035087.1	11769056	.	A	C	.	.	MAF_INRAE=35.443;MAF_USDA=37.647
NC_035087.1	11769067	.	C	A	.	.	MAF_INRAE=5.0;MAF_USDA=1.639
NC_035087.1	11769084	.	C	A	.	.	MAF_INRAE=35.443;MAF_USDA=37.647
NC_035087.1	11769121	.	G	A	.	.	MAF_INRAE=35.443;MAF_USDA=41.176
NC_035087.1	11769177	.	G	C	.	.	MAF_USDA=8.824
NC_035087.1	11769184	.	G	A	.	.	MAF_INRAE=35.443;MAF_USDA=37.059
NC_035087.1	11769210	.	C	T	.	.	MAF_USDA=1.639
NC_035087.1	11769445	.	T	C	.	.	MAF_USDA=2.083
NC_035087.1	11769610	.	G	C	.	.	MAF_USDA=1.639
NC_035087.1	11769612	.	A	C	.	.	MAF_INRAE=15.789;MAF_USDA=4.118
NC_035087.1	11769615	.	T	G	.	.	MAF_INRAE=6.329;MAF_USDA=24.118
NC_035087.1	11769660	.	A	T	.	.	MAF_INRAE=5.0;MAF_USDA=7.377
NC_035087.1	11769689	.	T	C	.	.	MAF_INRAE=11.392;MAF_USDA=12.353
NC_035087.1	11769767	.	T	G	.	.	MAF_USDA=1.639
NC_035087.1	11769807	.	T	C	.	.	MAF_INRAE=36.076;MAF_USDA=37.647
NC_035087.1	11769813	.	C	G	.	.	MAF_INRAE=36.076;MAF_USDA=37.647
NC_035087.1	11769821	.	T	C	.	.	MAF_INRAE=3.333;MAF_USDA=39.412
NC_035087.1	11769864	.	G	T	.	.	MAF_USDA=10.656
NC_035087.1	11769874	.	G	T	.	.	MAF_USDA=1.639
NC_035087.1	11769882	.	C	A	.	.	MAF_INRAE=15.789;MAF_USDA=5.882
NC_035087.1	11769900	.	C	T	.	.	MAF_INRAE=15.789;MAF_USDA=4.118
NC_035087.1	11769903	.	A	T	.	.	MAF_USDA=4.706
NC_035087.1	11769913	.	C	A	.	.	MAF_USDA=22.917
NC_035087.1	11769923	.	C	A	.	.	MAF_USDA=22.917
NC_035087.1	11769924	.	A	T	.	.	MAF_USDA=22.917
NC_035087.1	11769930	.	C	T	.	.	MAF_INRAE=36.076;MAF_USDA=44.118
NC_035087.1	11769939	.	A	G	.	.	MAF_USDA=22.917
NC_035087.1	11769961	.	T	C	.	.	MAF_INRAE=2.5;MAF_USDA=30.588
NC_035087.1	11769966	.	A	G	.	.	MAF_USDA=8.824
NC_035087.1	11770019	.	A	G	.	.	MAF_USDA=1.639
NC_035087.1	11770206	.	A	G	.	.	MAF_INRAE=35.443;MAF_USDA=43.529
NC_035087.1	11770209	.	G	T	.	.	MAF_USDA=5.294
NC_035087.1	11770515	.	G	A	.	.	MAF_USDA=37.5
NC_035087.1	11770534	.	G	T	.	.	MAF_USDA=25.0
NC_035087.1	11770535	.	A	T	.	.	MAF_USDA=2.083
NC_035087.1	11772466	.	T	A	.	.	MAF_INRAE=50.0;MAF_USDA=14.706
NC_035087.1	11772505	.	G	A	.	.	MAF_INRAE=44.167;MAF_USDA=45.882
NC_035087.1	11772708	.	G	A	.	.	MAF_USDA=24.706
NC_035087.1	11773421	.	A	C	.	.	MAF_USDA=1.639
NC_035087.1	11773436	.	C	T	.	.	MAF_USDA=4.918
NC_035087.1	11773443	.	C	T	.	.	MAF_USDA=41.176
NC_035087.1	11773471	.	G	A	.	.	MAF_USDA=16.667
NC_035087.1	11773541	.	T	G	.	.	MAF_INRAE=2.5
NC_035087.1	11773559	.	T	C	.	.	MAF_INRAE=42.105;MAF_USDA=45.882
NC_035087.1	11773565	.	A	C	.	.	MAF_USDA=2.459
NC_035087.1	11773573	.	G	T	.	.	MAF_USDA=22.917
NC_035087.1	11773587	.	A	T	.	.	MAF_USDA=4.118
NC_035087.1	11773631	.	C	T	.	.	MAF_INRAE=10.833;MAF_USDA=2.459
NC_035087.1	11773641	.	C	A	.	.	MAF_INRAE=8.228;MAF_USDA=15.882
NC_035087.1	11773727	.	G	T	.	.	MAF_INRAE=6.667;MAF_USDA=5.833
NC_035087.1	11773748	.	C	T	.	.	MAF_INRAE=8.228;MAF_USDA=16.471
NC_035087.1	11773766	.	C	A	.	.	MAF_USDA=2.459
NC_035087.1	11773835	.	G	A	.	.	MAF_INRAE=32.278;MAF_USDA=22.941
NC_035087.1	11773847	.	T	C	.	.	MAF_INRAE=26.316;MAF_USDA=22.941
NC_035087.1	11773878	.	G	T	.	.	MAF_USDA=6.557
NC_035087.1	11773902	.	T	A	.	.	MAF_USDA=4.918
NC_035087.1	11774595	.	T	C	.	.	MAF_USDA=22.917
NC_035087.1	11774698	.	A	C	.	.	MAF_USDA=2.353
NC_035087.1	11774904	.	G	A	.	.	MAF_USDA=22.917
NC_035087.1	11775028	.	A	T	.	.	MAF_INRAE=29.114;MAF_USDA=42.353
NC_035087.1	11775032	.	A	C	.	.	MAF_USDA=1.639
NC_035087.1	11775232	.	G	A	.	.	MAF_INRAE=15.19;MAF_USDA=22.941
NC_035087.1	11775269	.	C	A	.	.	MAF_USDA=8.235
NC_035087.1	11775542	.	A	G	.	.	MAF_USDA=37.5
NC_035087.1	11775723	.	C	A	.	.	MAF_USDA=2.083
NC_035087.1	11775751	.	G	T	.	.	MAF_USDA=4.819
NC_035087.1	11775863	.	G	A	.	.	MAF_USDA=1.639
NC_035087.1	11775865	.	T	A	.	.	MAF_USDA=1.639
NC_035087.1	11775926	.	C	T	.	.	MAF_INRAE=2.5;MAF_USDA=19.412
NC_035087.1	11776030	.	T	C	.	.	MAF_INRAE=41.772;MAF_USDA=48.235
NC_035087.1	11776048	.	G	A	.	.	MAF_USDA=2.459
NC_035087.1	11776138	.	G	A	.	.	MAF_USDA=1.765
NC_035087.1	11776139	.	A	T	.	.	MAF_USDA=1.765
NC_035087.1	11776140	.	G	C	.	.	MAF_USDA=1.765
NC_035087.1	11776141	.	A	T	.	.	MAF_USDA=1.765
NC_035087.1	11776144	.	G	C	.	.	MAF_USDA=1.765
NC_035087.1	11776170	.	A	C	.	.	MAF_USDA=1.639
NC_035087.1	11776186	.	G	A	.	.	MAF_USDA=3.279
NC_035087.1	11776205	.	T	C	.	.	MAF_USDA=1.176
NC_035087.1	11776296	.	T	C	.	.	MAF_USDA=1.639
NC_035087.1	11776339	.	A	C	.	.	MAF_INRAE=33.544;MAF_USDA=23.529
NC_035087.1	11776341	.	T	C	.	.	MAF_INRAE=20.0;MAF_USDA=8.235
NC_035087.1	11776355	.	C	T	.	.	MAF_INRAE=7.595;MAF_USDA=9.412
NC_035087.1	11776432	.	G	T	.	.	MAF_USDA=2.353
NC_035087.1	11776489	.	C	A	.	.	MAF_INRAE=2.5;MAF_USDA=4.706
NC_035087.1	11776542	.	A	G	.	.	MAF_INRAE=15.833;MAF_USDA=5.882
NC_035087.1	11776549	.	A	G	.	.	MAF_INRAE=17.722;MAF_USDA=8.235
NC_035087.1	11776574	.	C	T	.	.	MAF_INRAE=39.241;MAF_USDA=47.059
NC_035087.1	11776586	.	A	G	.	.	MAF_INRAE=33.544;MAF_USDA=23.529
NC_035087.1	11776614	.	C	G	.	.	MAF_INRAE=39.241;MAF_USDA=50.0
NC_035087.1	11776666	.	G	T	.	.	MAF_INRAE=6.329;MAF_USDA=8.824
NC_035087.1	11776770	.	G	T	.	.	MAF_INRAE=6.329;MAF_USDA=13.529
NC_035087.1	11776775	.	T	G	.	.	MAF_INRAE=46.835;MAF_USDA=40.588
NC_035087.1	11776922	.	T	A	.	.	MAF_INRAE=8.228;MAF_USDA=9.412
NC_035087.1	11776969	.	G	A	.	.	MAF_INRAE=6.329;MAF_USDA=27.059
NC_035087.1	11777057	.	G	A	.	.	MAF_USDA=2.459
NC_035087.1	11777107	.	A	T	.	.	MAF_USDA=6.25
NC_035087.1	11777126	.	A	G	.	.	MAF_USDA=1.639
NC_035087.1	11777236	.	C	A	.	.	MAF_USDA=4.098
NC_035087.1	11777288	.	C	T	.	.	MAF_INRAE=8.228;MAF_USDA=10.588
NC_035087.1	11777401	.	T	G	.	.	MAF_INRAE=2.5;MAF_USDA=20.588
NC_035087.1	11777416	.	G	A	.	.	MAF_USDA=4.098
NC_035087.1	11777615	.	C	A	.	.	MAF_INRAE=11.667;MAF_USDA=2.459
NC_035087.1	11777646	.	A	T	.	.	MAF_INRAE=6.667;MAF_USDA=5.738
NC_035087.1	11777720	.	C	T	.	.	MAF_USDA=4.706
NC_035087.1	11777942	.	T	C	.	.	MAF_INRAE=2.5;MAF_USDA=18.824
NC_035087.1	11777952	.	A	T	.	.	MAF_USDA=2.083
NC_035087.1	11778047	.	G	A	.	.	MAF_USDA=15.294
NC_035087.1	11778081	.	T	G	.	.	MAF_INRAE=9.167;MAF_USDA=2.459
NC_035087.1	11778083	.	A	T	.	.	MAF_INRAE=9.167;MAF_USDA=2.459
NC_035087.1	11778185	.	G	A	.	.	MAF_USDA=1.176
NC_035087.1	11778312	.	C	G	.	.	MAF_INRAE=20.886;MAF_USDA=40.0
NC_035087.1	11778366	.	G	A	.	.	MAF_USDA=2.083
NC_035087.1	11778417	.	G	C	.	.	MAF_INRAE=5.696;MAF_USDA=9.412
NC_035087.1	11778431	.	G	A	.	.	MAF_USDA=8.824
NC_035087.1	11778539	.	G	A	.	.	MAF_USDA=3.279
NC_035087.1	11778558	.	G	A	.	.	MAF_USDA=1.765
NC_035087.1	11778590	.	G	C	.	.	MAF_INRAE=5.063;MAF_USDA=1.765
NC_035087.1	11778666	.	G	A	.	.	MAF_USDA=2.459
NC_035087.1	11778690	.	T	G	.	.	MAF_USDA=1.639
NC_035087.1	11778739	.	C	G	.	.	MAF_INRAE=6.667;MAF_USDA=4.918
NC_035087.1	11778823	.	G	A	.	.	MAF_INRAE=47.468;MAF_USDA=40.588
NC_035087.1	11778831	.	C	G	.	.	MAF_INRAE=6.667;MAF_USDA=4.918
NC_035087.1	11778866	.	A	T	.	.	MAF_USDA=29.167
NC_035087.1	11779186	.	C	T	.	.	MAF_INRAE=10.526;MAF_USDA=4.118
NC_035087.1	11779194	.	A	G	.	.	MAF_INRAE=50.0;MAF_USDA=21.765
NC_035087.1	11779218	.	T	G	.	.	MAF_USDA=1.176
NC_035087.1	11779294	.	C	T	.	.	MAF_INRAE=23.418;MAF_USDA=38.824
NC_035087.1	11779317	.	T	G	.	.	MAF_INRAE=49.367;MAF_USDA=31.176
NC_035087.1	11779318	.	T	G	.	.	MAF_USDA=2.353
NC_035087.1	11779326	.	A	C	.	.	MAF_USDA=3.279
NC_035087.1	11779331	.	T	A	.	.	MAF_USDA=1.765
NC_035087.1	11779338	.	C	T	.	.	MAF_INRAE=21.519;MAF_USDA=18.824
NC_035087.1	11779394	.	G	A	.	.	MAF_USDA=2.459
NC_035087.1	11779437	.	G	A	.	.	MAF_INRAE=5.063;MAF_USDA=1.765
NC_035087.1	11779493	.	C	T	.	.	MAF_USDA=19.412
NC_035087.1	11779508	.	C	T	.	.	MAF_INRAE=2.5;MAF_USDA=14.706
NC_035087.1	11779641	.	C	T	.	.	MAF_USDA=8.235
NC_035087.1	11779694	.	C	G	.	.	MAF_INRAE=6.329;MAF_USDA=9.412
NC_035087.1	11779751	.	T	G	.	.	MAF_USDA=2.459
NC_035087.1	11779752	.	G	T	.	.	MAF_USDA=2.459
NC_035087.1	11779763	.	C	T	.	.	MAF_INRAE=12.658;MAF_USDA=30.0
NC_035087.1	11779768	.	A	G	.	.	MAF_USDA=6.471
NC_035087.1	11784930	.	C	T	.	.	MAF_USDA=43.75
NC_035087.1	11784938	.	G	T	.	.	MAF_USDA=9.756
NC_035087.1	11785015	.	A	T	.	.	MAF_USDA=7.059
NC_035087.1	11785117	.	C	T	.	.	MAF_USDA=13.115
NC_035087.1	11785118	.	C	A	.	.	MAF_USDA=8.824
NC_035087.1	11785187	.	C	T	.	.	MAF_USDA=2.459
NC_035087.1	11785320	.	T	G	.	.	MAF_INRAE=20.253;MAF_USDA=14.118
NC_035087.1	11785332	.	T	G	.	.	MAF_USDA=2.5
NC_035087.1	11785484	.	T	C	.	.	MAF_USDA=14.118
NC_035087.1	11785531	.	T	C	.	.	MAF_USDA=5.422
NC_035087.1	11789636	.	C	T	.	.	MAF_USDA=22.917
NC_035087.1	11789712	.	G	A	.	.	MAF_INRAE=6.329;MAF_USDA=9.412
NC_035087.1	11789815	.	G	A	.	.	MAF_INRAE=9.494;MAF_USDA=11.176
NC_035087.1	11789893	.	C	T	.	.	MAF_INRAE=3.333;MAF_USDA=2.083
NC_035087.1	11790172	.	G	A	.	.	MAF_USDA=3.279
NC_035087.1	11790187	.	C	T	.	.	MAF_USDA=28.235
NC_035087.1	11790296	.	G	A	.	.	MAF_USDA=1.639
NC_035087.1	11790311	.	G	A	.	.	MAF_USDA=1.639
NC_035087.1	11790552	.	T	A	.	.	MAF_USDA=3.279
NC_035087.1	11790553	.	G	T	.	.	MAF_INRAE=5.0;MAF_USDA=9.016
NC_035087.1	11790675	.	A	G	.	.	MAF_USDA=2.941
NC_035087.1	11790752	.	T	A	.	.	MAF_INRAE=1.667
NC_035087.1	11790787	.	G	A	.	.	MAF_INRAE=5.696;MAF_USDA=10.0
NC_035087.1	11790861	.	A	C	.	.	MAF_INRAE=6.329;MAF_USDA=12.5
NC_035087.1	11790958	.	T	G	.	.	MAF_USDA=3.279
NC_035087.1	11790991	.	T	A	.	.	MAF_USDA=2.459
NC_035087.1	11791039	.	A	G	.	.	MAF_USDA=3.279
NC_035087.1	11791357	.	G	A	.	.	MAF_USDA=11.475
NC_035087.1	11791418	.	G	A	.	.	MAF_INRAE=40.506;MAF_USDA=20.0
NC_035087.1	11791516	.	G	A	.	.	MAF_USDA=5.882
NC_035087.1	11791517	.	G	C	.	.	MAF_INRAE=12.5;MAF_USDA=2.459
NC_035087.1	11791690	.	T	C	.	.	MAF_USDA=45.833
NC_035087.1	11791754	.	G	A	.	.	MAF_INRAE=6.329;MAF_USDA=7.377
NC_035087.1	11791787	.	G	A	.	.	MAF_INRAE=12.5
NC_035087.1	11791789	.	T	C	.	.	MAF_INRAE=12.5
NC_035087.1	11791799	.	T	C	.	.	MAF_INRAE=10.833
NC_035087.1	11791819	.	G	A	.	.	MAF_INRAE=5.833
NC_035087.1	11791824	.	T	A	.	.	MAF_INRAE=5.833
NC_035087.1	11791830	.	A	G	.	.	MAF_INRAE=5.0
NC_035087.1	11791831	.	G	A	.	.	MAF_INRAE=3.333
NC_035087.1	11791857	.	T	G	.	.	MAF_USDA=3.279
NC_035087.1	11791880	.	G	A	.	.	MAF_INRAE=2.5;MAF_USDA=4.118
NC_035087.1	11791937	.	G	T	.	.	MAF_INRAE=15.789;MAF_USDA=1.176
NC_035087.1	11792915	.	G	T	.	.	MAF_USDA=3.279
NC_035087.1	11793105	.	T	G	.	.	MAF_INRAE=11.392;MAF_USDA=6.557
NC_035087.1	11793116	.	C	G	.	.	MAF_USDA=2.459
NC_035087.1	11793160	.	G	A	.	.	MAF_USDA=2.459
NC_035087.1	11793176	.	C	T	.	.	MAF_INRAE=5.063;MAF_USDA=2.353
NC_035087.1	11793214	.	T	G	.	.	MAF_INRAE=6.329;MAF_USDA=15.882
NC_035087.1	11793275	.	T	G	.	.	MAF_USDA=1.639
NC_035087.1	11793292	.	A	T	.	.	MAF_USDA=1.639
NC_035087.1	11793343	.	A	C	.	.	MAF_INRAE=2.5;MAF_USDA=4.118
NC_035087.1	11793352	.	C	A	.	.	MAF_INRAE=15.19;MAF_USDA=7.647
NC_035087.1	11793503	.	T	C	.	.	MAF_USDA=2.083
NC_035087.1	11793560	.	T	G	.	.	MAF_USDA=3.279
NC_035087.1	11793641	.	G	T	.	.	MAF_USDA=1.639
NC_035087.1	11793717	.	C	T	.	.	MAF_INRAE=12.5;MAF_USDA=2.459
NC_035087.1	11793734	.	G	C	.	.	MAF_USDA=1.639
NC_035087.1	11793777	.	G	A	.	.	MAF_USDA=2.459
NC_035087.1	11793794	.	T	A	.	.	MAF_USDA=43.75
NC_035087.1	11793802	.	T	A	.	.	MAF_INRAE=1.667
NC_035087.1	11793803	.	T	A	.	.	MAF_USDA=2.083
NC_035087.1	11793804	.	A	T	.	.	MAF_USDA=29.167
NC_035087.1	11793924	.	T	A	.	.	MAF_INRAE=6.329;MAF_USDA=12.5
NC_035087.1	11793934	.	G	T	.	.	MAF_INRAE=5.0;MAF_USDA=20.833
NC_035087.1	11793976	.	C	T	.	.	MAF_INRAE=6.329;MAF_USDA=10.0
NC_035087.1	11794007	.	C	T	.	.	MAF_INRAE=10.833;MAF_USDA=2.459
NC_035087.1	11794078	.	A	C	.	.	MAF_INRAE=5.0
NC_035087.1	11794228	.	T	C	.	.	MAF_USDA=13.934
NC_035087.1	11794263	.	G	C	.	.	MAF_INRAE=8.861;MAF_USDA=11.176
NC_035087.1	11794265	.	T	C	.	.	MAF_INRAE=8.333;MAF_USDA=11.176
NC_035087.1	11794266	.	G	A	.	.	MAF_INRAE=8.333;MAF_USDA=11.176
NC_035087.1	11794446	.	C	A	.	.	MAF_USDA=2.5
NC_035087.1	11794635	.	C	A	.	.	MAF_USDA=2.083
NC_035087.1	11794860	.	T	C	.	.	MAF_INRAE=15.789;MAF_USDA=3.529
NC_035087.1	11794872	.	T	G	.	.	MAF_INRAE=46.835;MAF_USDA=24.118
NC_035087.1	11795103	.	A	C	.	.	MAF_INRAE=6.329;MAF_USDA=9.412
NC_035087.1	11795181	.	T	G	.	.	MAF_USDA=8.824
NC_035087.1	11795230	.	G	C	.	.	MAF_INRAE=2.5
NC_035087.1	11795384	.	C	A	.	.	MAF_USDA=3.279
NC_035087.1	11795524	.	C	T	.	.	MAF_USDA=1.639
NC_035087.1	11795615	.	G	A	.	.	MAF_USDA=14.118
NC_035087.1	11795649	.	C	T	.	.	MAF_USDA=2.941
NC_035087.1	11795722	.	G	A	.	.	MAF_USDA=1.639
NC_035087.1	11795777	.	A	C	.	.	MAF_USDA=1.639
NC_035087.1	11795831	.	C	T	.	.	MAF_USDA=1.639
NC_035087.1	11795995	.	C	T	.	.	MAF_INRAE=35.443;MAF_USDA=6.557
NC_035087.1	11796452	.	C	T	.	.	MAF_INRAE=12.658;MAF_USDA=40.588
NC_035087.1	11796512	.	G	A	.	.	MAF_USDA=4.098
NC_035087.1	11796736	.	C	T	.	.	MAF_INRAE=35.443;MAF_USDA=12.941
NC_035087.1	11796880	.	C	A	.	.	MAF_INRAE=10.526;MAF_USDA=4.118
NC_035087.1	11796899	.	T	A	.	.	MAF_USDA=1.639
NC_035087.1	11796919	.	G	T	.	.	MAF_INRAE=6.329;MAF_USDA=9.412
NC_035087.1	11797041	.	C	T	.	.	MAF_USDA=2.459
NC_035087.1	11797164	.	T	C	.	.	MAF_USDA=3.279
NC_035087.1	11797170	.	T	C	.	.	MAF_INRAE=2.5;MAF_USDA=17.647
NC_035087.1	11797299	.	G	C	.	.	MAF_INRAE=9.494;MAF_USDA=5.882
NC_035087.1	11797393	.	C	T	.	.	MAF_INRAE=6.329;MAF_USDA=9.412
NC_035087.1	11797455	.	T	G	.	.	MAF_INRAE=6.667;MAF_USDA=13.529
NC_035087.1	11797523	.	A	G	.	.	MAF_INRAE=15.823;MAF_USDA=14.706
NC_035087.1	11797638	.	C	T	.	.	MAF_USDA=3.279
NC_035087.1	11797761	.	T	A	.	.	MAF_INRAE=6.667;MAF_USDA=5.738
NC_035087.1	11797915	.	T	A	.	.	MAF_INRAE=4.167
NC_035087.1	11797917	.	C	A	.	.	MAF_INRAE=2.5;MAF_USDA=4.706
NC_035087.1	11797993	.	A	T	.	.	MAF_INRAE=2.5;MAF_USDA=6.25
NC_035087.1	11797999	.	T	C	.	.	MAF_INRAE=29.114;MAF_USDA=38.235
NC_035087.1	11798005	.	A	G	.	.	MAF_INRAE=6.329;MAF_USDA=9.412
NC_035087.1	11798108	.	G	C	.	.	MAF_INRAE=15.19;MAF_USDA=8.235
NC_035087.1	11798249	.	C	T	.	.	MAF_USDA=4.098
NC_035087.1	11798281	.	G	A	.	.	MAF_USDA=1.639
NC_035087.1	11798404	.	A	T	.	.	MAF_INRAE=12.025;MAF_USDA=3.279
NC_035087.1	11798427	.	G	A	.	.	MAF_USDA=4.918
NC_035087.1	11798450	.	A	T	.	.	MAF_INRAE=35.443;MAF_USDA=20.0
NC_035087.1	11798584	.	T	A	.	.	MAF_INRAE=3.797;MAF_USDA=5.882
NC_035087.1	11798620	.	G	A	.	.	MAF_INRAE=5.0
NC_035087.1	11798641	.	G	T	.	.	MAF_INRAE=11.667;MAF_USDA=2.459
NC_035087.1	11798689	.	A	G	.	.	MAF_INRAE=42.405;MAF_USDA=15.294
NC_035087.1	11798729	.	G	A	.	.	MAF_USDA=2.941
NC_035087.1	11798932	.	T	C	.	.	MAF_INRAE=3.797;MAF_USDA=6.471
NC_035087.1	11799097	.	G	A	.	.	MAF_INRAE=6.667;MAF_USDA=4.918
NC_035087.1	11799156	.	A	C	.	.	MAF_INRAE=6.329;MAF_USDA=10.0
NC_035087.1	11799212	.	G	T	.	.	MAF_USDA=1.639
NC_035087.1	11799229	.	C	T	.	.	MAF_USDA=3.279
NC_035087.1	11799396	.	G	C	.	.	MAF_USDA=4.098
NC_035087.1	11799397	.	A	C	.	.	MAF_USDA=4.098
NC_035087.1	11799398	.	C	T	.	.	MAF_INRAE=3.797;MAF_USDA=8.824
NC_035087.1	11799424	.	G	A	.	.	MAF_USDA=6.557
NC_035087.1	11799711	.	CTTTTTTT	CTTTTTTA	.	.	MAF_USDA=4.167
NC_035087.1	11799718	.	T	A	.	.	MAF_USDA=7.5
NC_035087.1	11799742	.	C	A	.	.	MAF_INRAE=14.557;MAF_USDA=7.647
NC_035087.1	11799764	.	C	G	.	.	MAF_INRAE=15.19;MAF_USDA=7.647
NC_035087.1	11800003	.	C	T	.	.	MAF_USDA=1.176
NC_035087.1	11800036	.	T	C	.	.	MAF_USDA=2.459
NC_035087.1	11800110	.	C	A	.	.	MAF_USDA=3.279
NC_035087.1	11800171	.	C	T	.	.	MAF_INRAE=15.19;MAF_USDA=7.647
NC_035087.1	11800185	.	T	G	.	.	MAF_USDA=2.353
NC_035087.1	11800199	.	A	T	.	.	MAF_INRAE=3.333;MAF_USDA=25.0
NC_035087.1	11800285	.	A	G	.	.	MAF_INRAE=10.127;MAF_USDA=8.824
NC_035087.1	11800395	.	A	T	.	.	MAF_INRAE=6.329;MAF_USDA=9.412
NC_035087.1	11800446	.	T	G	.	.	MAF_USDA=2.459
NC_035087.1	11800448	.	A	T	.	.	MAF_INRAE=48.101;MAF_USDA=32.353
NC_035087.1	11800613	.	T	C	.	.	MAF_USDA=2.459
NC_035087.1	11800626	.	G	T	.	.	MAF_USDA=5.738
NC_035087.1	11800662	.	G	T	.	.	MAF_INRAE=5.833;MAF_USDA=15.294
NC_035087.1	11800708	.	G	C	.	.	MAF_USDA=1.639
NC_035087.1	11800842	.	G	C	.	.	MAF_INRAE=15.19;MAF_USDA=8.235
NC_035087.1	11800925	.	G	T	.	.	MAF_INRAE=15.833
NC_035087.1	11800950	.	A	C	.	.	MAF_USDA=4.918
NC_035087.1	11801168	.	C	A	.	.	MAF_INRAE=20.253;MAF_USDA=9.412
NC_035087.1	11801173	.	T	C	.	.	MAF_USDA=4.098
NC_035087.1	11801395	.	C	A	.	.	MAF_INRAE=18.987;MAF_USDA=8.824
NC_035087.1	11801526	.	C	G	.	.	MAF_INRAE=6.329;MAF_USDA=8.824
NC_035087.1	11801611	.	C	G	.	.	MAF_INRAE=5.063;MAF_USDA=1.176
NC_035087.1	11801650	.	G	C	.	.	MAF_USDA=1.639
NC_035087.1	11801737	.	C	A	.	.	MAF_USDA=12.295
NC_035087.1	11801785	.	G	T	.	.	MAF_INRAE=10.526;MAF_USDA=6.471
NC_035087.1	11801883	.	C	A	.	.	MAF_INRAE=18.987;MAF_USDA=35.294
NC_035087.1	11802092	.	C	T	.	.	MAF_INRAE=2.5;MAF_USDA=3.529
NC_035087.1	11802173	.	G	T	.	.	MAF_INRAE=45.57;MAF_USDA=19.412
NC_035087.1	11802229	.	G	T	.	.	MAF_INRAE=30.38;MAF_USDA=4.118
NC_035087.1	11802247	.	A	G	.	.	MAF_INRAE=12.658;MAF_USDA=25.882
NC_035087.1	11802564	.	A	T	.	.	MAF_INRAE=44.937;MAF_USDA=19.412
NC_035087.1	11802574	.	G	A	.	.	MAF_USDA=4.098
NC_035087.1	11802661	.	A	G	.	.	MAF_USDA=1.639
NC_035087.1	11802835	.	T	G	.	.	MAF_INRAE=2.5;MAF_USDA=6.25
NC_035087.1	11802880	.	A	T	.	.	MAF_USDA=1.639
NC_035087.1	11803035	.	C	T	.	.	MAF_INRAE=4.167;MAF_USDA=13.529
NC_035087.1	11803115	.	C	T	.	.	MAF_INRAE=45.57;MAF_USDA=18.824
NC_035087.1	11803127	.	C	A	.	.	MAF_USDA=6.25
NC_035087.1	11803128	.	C	A	.	.	MAF_USDA=6.25
NC_035087.1	11803163	.	A	T	.	.	MAF_INRAE=10.759;MAF_USDA=25.294
NC_035087.1	11803205	.	T	A	.	.	MAF_INRAE=16.667
NC_035087.1	11803207	.	T	A	.	.	MAF_INRAE=35.833;MAF_USDA=33.333
NC_035087.1	11803250	.	C	A	.	.	MAF_INRAE=10.833;MAF_USDA=4.098
NC_035087.1	11803291	.	T	A	.	.	MAF_USDA=1.639
NC_035087.1	11803465	.	G	A	.	.	MAF_INRAE=30.38;MAF_USDA=4.118
NC_035087.1	11803635	.	T	A	.	.	MAF_INRAE=24.684;MAF_USDA=33.529
NC_035087.1	11803718	.	C	A	.	.	MAF_USDA=1.667
NC_035087.1	11803863	.	T	G	.	.	MAF_INRAE=18.987;MAF_USDA=10.417
NC_035087.1	11803864	.	A	T	.	.	MAF_INRAE=18.333;MAF_USDA=10.417
NC_035087.1	11803872	.	T	A	.	.	MAF_USDA=22.917
NC_035087.1	11803911	.	A	G	.	.	MAF_USDA=7.059
NC_035087.1	11803913	.	A	G	.	.	MAF_USDA=4.118
NC_035087.1	11804177	.	C	T	.	.	MAF_INRAE=10.127;MAF_USDA=25.294
NC_035087.1	11804238	.	G	A	.	.	MAF_USDA=1.639
NC_035087.1	11804323	.	A	T	.	.	MAF_USDA=7.059
NC_035087.1	11804350	.	G	T	.	.	MAF_INRAE=43.671;MAF_USDA=42.353
NC_035087.1	11804713	.	G	A	.	.	MAF_USDA=20.833
NC_035087.1	11804722	.	C	T	.	.	MAF_INRAE=43.671;MAF_USDA=42.941
NC_035087.1	11804742	.	T	C	.	.	MAF_INRAE=10.759;MAF_USDA=25.294
NC_035087.1	11804745	.	C	T	.	.	MAF_INRAE=10.833;MAF_USDA=25.882
NC_035087.1	11804754	.	T	C	.	.	MAF_INRAE=45.57;MAF_USDA=18.235
NC_035087.1	11804757	.	C	A	.	.	MAF_USDA=4.098
NC_035087.1	11804789	.	T	G	.	.	MAF_INRAE=10.759;MAF_USDA=25.882
NC_035087.1	11804791	.	A	C	.	.	MAF_USDA=3.279
NC_035087.1	11804794	.	A	C	.	.	MAF_INRAE=10.759;MAF_USDA=25.882
NC_035087.1	11804835	.	C	T	.	.	MAF_INRAE=39.873;MAF_USDA=42.941
NC_035087.1	11804896	.	C	T	.	.	MAF_INRAE=10.759;MAF_USDA=20.833
NC_035087.1	11804943	.	T	C	.	.	MAF_INRAE=4.167;MAF_USDA=2.459
NC_035087.1	11804986	.	G	A	.	.	MAF_USDA=6.557
NC_035087.1	11805019	.	T	C	.	.	MAF_USDA=12.353
NC_035087.1	11805073	.	G	A	.	.	MAF_INRAE=38.608;MAF_USDA=43.529
NC_035087.1	11805176	.	G	A	.	.	MAF_USDA=22.917
NC_035087.1	11805234	.	G	A	.	.	MAF_INRAE=10.759;MAF_USDA=25.882
NC_035087.1	11805305	.	G	A	.	.	MAF_INRAE=15.0;MAF_USDA=10.656
NC_035087.1	11805350	.	C	T	.	.	MAF_INRAE=10.759;MAF_USDA=25.0
NC_035087.1	11805580	.	G	A	.	.	MAF_USDA=22.917
NC_035087.1	11805584	.	G	A	.	.	MAF_USDA=22.917
NC_035087.1	11805588	.	T	C	.	.	MAF_USDA=22.917
NC_035087.1	11805589	.	T	A	.	.	MAF_USDA=22.917
NC_035087.1	11805594	.	A	T	.	.	MAF_USDA=22.917
NC_035087.1	11805622	.	C	G	.	.	MAF_INRAE=5.0
NC_035087.1	11805673	.	C	T	.	.	MAF_INRAE=39.241;MAF_USDA=31.176
NC_035087.1	11805728	.	G	A	.	.	MAF_USDA=1.639
NC_035087.1	11805748	.	G	T	.	.	MAF_INRAE=34.81;MAF_USDA=46.471
NC_035087.1	11805749	.	C	A	.	.	MAF_INRAE=3.333
NC_035087.1	11805759	.	T	C	.	.	MAF_USDA=4.118
NC_035087.1	11805860	.	G	T	.	.	MAF_USDA=2.459
NC_035087.1	11805895	.	T	C	.	.	MAF_INRAE=10.833;MAF_USDA=2.459
NC_035087.1	11805953	.	T	A	.	.	MAF_INRAE=4.167;MAF_USDA=2.459
NC_035087.1	11806006	.	C	A	.	.	MAF_INRAE=6.329;MAF_USDA=9.412
NC_035087.1	11806150	.	C	A	.	.	MAF_INRAE=12.5;MAF_USDA=11.176
NC_035087.1	11806247	.	G	A	.	.	MAF_USDA=1.639
NC_035087.1	11806265	.	G	A	.	.	MAF_USDA=4.918
NC_035087.1	11806301	.	T	A	.	.	MAF_INRAE=31.579;MAF_USDA=25.301
NC_035087.1	11806356	.	G	A	.	.	MAF_USDA=7.229
NC_035087.1	11806361	.	G	T	.	.	MAF_USDA=3.39
NC_035087.1	11806625	.	C	A	.	.	MAF_INRAE=31.579;MAF_USDA=25.595
NC_035087.1	11806755	.	A	T	.	.	MAF_USDA=11.017
NC_035087.1	11806759	.	T	C	.	.	MAF_USDA=12.048
NC_035087.1	11806760	.	C	T	.	.	MAF_USDA=12.048
NC_035087.1	11806761	.	T	G	.	.	MAF_USDA=12.048
NC_035087.1	11806762	.	T	A	.	.	MAF_USDA=12.048
NC_035087.1	11806765	.	T	C	.	.	MAF_USDA=15.663
NC_035087.1	11806769	.	C	T	.	.	MAF_USDA=12.651
NC_035087.1	11807019	.	C	T	.	.	MAF_USDA=45.833
NC_035087.1	11807022	.	G	T	.	.	MAF_USDA=25.0
NC_035087.1	11807770	.	A	C	.	.	MAF_INRAE=15.823;MAF_USDA=22.619
NC_035087.1	11807784	.	A	C	.	.	MAF_INRAE=23.418;MAF_USDA=42.262
NC_035087.1	11807819	.	G	T	.	.	MAF_INRAE=10.833;MAF_USDA=20.588
NC_035087.1	11807919	.	A	G	.	.	MAF_USDA=9.016
NC_035087.1	11808028	.	T	G	.	.	MAF_INRAE=22.785;MAF_USDA=44.118
NC_035087.1	11808060	.	A	C	.	.	MAF_USDA=11.475
NC_035087.1	11808079	.	C	T	.	.	MAF_USDA=3.279
NC_035087.1	11808120	.	G	A	.	.	MAF_USDA=2.459
NC_035087.1	11808148	.	A	G	.	.	MAF_INRAE=38.608;MAF_USDA=21.176
NC_035087.1	11808172	.	C	T	.	.	MAF_INRAE=4.167;MAF_USDA=2.459
NC_035087.1	11808290	.	T	C	.	.	MAF_INRAE=15.19;MAF_USDA=22.941
NC_035087.1	11808424	.	T	A	.	.	MAF_INRAE=9.494;MAF_USDA=24.118
NC_035087.1	11808471	.	C	A	.	.	MAF_INRAE=9.494;MAF_USDA=27.647
NC_035087.1	11808496	.	A	G	.	.	MAF_USDA=1.639
NC_035087.1	11808509	.	G	T	.	.	MAF_INRAE=34.177;MAF_USDA=13.529
NC_035087.1	11808661	.	G	T	.	.	MAF_INRAE=12.5;MAF_USDA=10.366
NC_035087.1	11808665	.	A	G	.	.	MAF_INRAE=9.494;MAF_USDA=28.049
NC_035087.1	11808692	.	A	T	.	.	MAF_INRAE=35.0
NC_035087.1	11808802	.	A	C	.	.	MAF_USDA=3.279
NC_035087.1	11808825	.	C	A	.	.	MAF_INRAE=12.5;MAF_USDA=10.588
NC_035087.1	11808920	.	A	G	.	.	MAF_USDA=2.459
NC_035087.1	11808946	.	C	A	.	.	MAF_INRAE=3.333;MAF_USDA=2.083
NC_035087.1	11809019	.	G	A	.	.	MAF_INRAE=36.076;MAF_USDA=26.471
NC_035087.1	11809041	.	G	A	.	.	MAF_USDA=1.639
NC_035087.1	11809141	.	G	A	.	.	MAF_INRAE=17.089;MAF_USDA=29.762
NC_035087.1	11809226	.	T	C	.	.	MAF_USDA=35.417
NC_035087.1	11809227	.	G	A	.	.	MAF_USDA=35.417
NC_035087.1	11809306	.	G	T	.	.	MAF_USDA=9.836
NC_035087.1	11809412	.	C	T	.	.	MAF_USDA=6.667
NC_035087.1	11809603	.	T	G	.	.	MAF_USDA=1.639
NC_035087.1	11809633	.	T	C	.	.	MAF_INRAE=9.494;MAF_USDA=25.294
NC_035087.1	11809642	.	T	G	.	.	MAF_USDA=3.279
NC_035087.1	11809707	.	T	G	.	.	MAF_USDA=4.918
NC_035087.1	11809785	.	A	G	.	.	MAF_INRAE=16.667;MAF_USDA=20.0
NC_035087.1	11809803	.	C	G	.	.	MAF_INRAE=10.526;MAF_USDA=3.529
NC_035087.1	11809806	.	T	G	.	.	MAF_INRAE=26.582;MAF_USDA=7.647
NC_035087.1	11810103	.	C	A	.	.	MAF_INRAE=9.494;MAF_USDA=23.529
NC_035087.1	11810114	.	A	G	.	.	MAF_INRAE=4.167;MAF_USDA=11.475
NC_035087.1	11810142	.	C	T	.	.	MAF_INRAE=30.38;MAF_USDA=4.118
NC_035087.1	11810203	.	T	C	.	.	MAF_INRAE=6.329;MAF_USDA=9.412
NC_035087.1	11810237	.	T	C	.	.	MAF_INRAE=12.5;MAF_USDA=11.176
NC_035087.1	11810268	.	G	T	.	.	MAF_INRAE=3.333
NC_035087.1	11810371	.	T	C	.	.	MAF_INRAE=12.5;MAF_USDA=11.765
NC_035087.1	11810472	.	A	G	.	.	MAF_USDA=1.639
NC_035087.1	11810559	.	T	C	.	.	MAF_INRAE=11.392;MAF_USDA=1.639
NC_035087.1	11810604	.	C	T	.	.	MAF_USDA=15.882
NC_035087.1	11810614	.	T	G	.	.	MAF_USDA=5.882
NC_035087.1	11810730	.	A	G	.	.	MAF_INRAE=18.987;MAF_USDA=45.294
NC_035087.1	11810754	.	T	A	.	.	MAF_INRAE=18.987;MAF_USDA=45.294
NC_035087.1	11810779	.	A	G	.	.	MAF_INRAE=6.329;MAF_USDA=42.941
NC_035087.1	11810796	.	T	G	.	.	MAF_INRAE=34.81;MAF_USDA=17.647
NC_035087.1	11810846	.	T	A	.	.	MAF_INRAE=9.494;MAF_USDA=45.294
NC_035087.1	11810856	.	A	G	.	.	MAF_USDA=3.279
NC_035087.1	11811075	.	T	A	.	.	MAF_INRAE=10.833;MAF_USDA=8.197
NC_035087.1	11811140	.	T	C	.	.	MAF_USDA=2.459
NC_035087.1	11811236	.	C	A	.	.	MAF_INRAE=2.5;MAF_USDA=4.167
NC_035087.1	11811300	.	C	A	.	.	MAF_USDA=5.882
NC_035087.1	11811378	.	C	A	.	.	MAF_INRAE=12.025;MAF_USDA=16.471
NC_035087.1	11811438	.	A	G	.	.	MAF_INRAE=3.333
NC_035087.1	11811454	.	G	A	.	.	MAF_USDA=4.118
NC_035087.1	11811481	.	A	T	.	.	MAF_INRAE=3.333;MAF_USDA=2.083
NC_035087.1	11811551	.	G	A	.	.	MAF_USDA=2.459
NC_035087.1	11811587	.	T	A	.	.	MAF_INRAE=8.228;MAF_USDA=14.706
NC_035087.1	11811726	.	C	T	.	.	MAF_USDA=3.279
NC_035087.1	11811982	.	T	G	.	.	MAF_INRAE=33.544
NC_035087.1	11811983	.	A	G	.	.	MAF_INRAE=12.5
NC_035087.1	11812017	.	A	C	.	.	MAF_INRAE=29.747;MAF_USDA=2.941
NC_035087.1	11812078	.	G	T	.	.	MAF_INRAE=26.582;MAF_USDA=8.824
NC_035087.1	11812204	.	T	C	.	.	MAF_INRAE=11.667;MAF_USDA=3.529
NC_035087.1	11812221	.	G	A	.	.	MAF_USDA=3.279
NC_035087.1	11812407	.	T	G	.	.	MAF_INRAE=11.667;MAF_USDA=2.941
NC_035087.1	11812408	.	T	C	.	.	MAF_INRAE=26.582;MAF_USDA=11.176
NC_035087.1	11812611	.	G	A	.	.	MAF_INRAE=1.667
NC_035087.1	11812651	.	G	A	.	.	MAF_USDA=13.115
NC_035087.1	11812818	.	A	C	.	.	MAF_INRAE=3.333;MAF_USDA=1.639
NC_035087.1	11812892	.	C	T	.	.	MAF_INRAE=10.526;MAF_USDA=4.706
NC_035087.1	11813047	.	A	C	.	.	MAF_INRAE=32.5;MAF_USDA=6.25
NC_035087.1	11813180	.	C	T	.	.	MAF_INRAE=29.114;MAF_USDA=20.0
NC_035087.1	11813202	.	C	A	.	.	MAF_INRAE=3.333;MAF_USDA=1.765
NC_035087.1	11813220	.	T	C	.	.	MAF_INRAE=3.333;MAF_USDA=1.765
NC_035087.1	11813230	.	G	A	.	.	MAF_INRAE=3.333;MAF_USDA=1.765
NC_035087.1	11813234	.	G	A	.	.	MAF_INRAE=3.333;MAF_USDA=1.765
NC_035087.1	11813244	.	G	A	.	.	MAF_INRAE=3.333;MAF_USDA=1.765
NC_035087.1	11813274	.	A	T	.	.	MAF_INRAE=42.405;MAF_USDA=47.059
NC_035087.1	11813300	.	A	G	.	.	MAF_USDA=2.459
NC_035087.1	11813303	.	G	A	.	.	MAF_INRAE=3.333;MAF_USDA=1.639
NC_035087.1	11813357	.	C	A	.	.	MAF_INRAE=10.526;MAF_USDA=4.118
NC_035087.1	11813493	.	C	G	.	.	MAF_USDA=1.639
NC_035087.1	11813589	.	C	T	.	.	MAF_INRAE=26.316;MAF_USDA=16.667
NC_035087.1	11813704	.	C	T	.	.	MAF_INRAE=26.316;MAF_USDA=9.412
NC_035087.1	11813740	.	T	A	.	.	MAF_INRAE=2.5;MAF_USDA=3.529
NC_035087.1	11813771	.	T	A	.	.	MAF_USDA=1.639
NC_035087.1	11813782	.	C	T	.	.	MAF_USDA=2.941
NC_035087.1	11813783	.	G	T	.	.	MAF_USDA=3.279
NC_035087.1	11813790	.	T	G	.	.	MAF_USDA=1.639
NC_035087.1	11813817	.	G	A	.	.	MAF_USDA=1.639
NC_035087.1	11813857	.	T	C	.	.	MAF_USDA=1.639
NC_035087.1	11813862	.	A	T	.	.	MAF_USDA=14.118
NC_035087.1	11813900	.	C	T	.	.	MAF_USDA=1.639
NC_035087.1	11813986	.	T	G	.	.	MAF_INRAE=39.873;MAF_USDA=48.824
NC_035087.1	11814045	.	C	T	.	.	MAF_USDA=7.377
NC_035087.1	11814071	.	G	T	.	.	MAF_INRAE=41.139;MAF_USDA=47.059
NC_035087.1	11814156	.	G	A	.	.	MAF_INRAE=1.667
NC_035087.1	11814213	.	G	T	.	.	MAF_USDA=5.882
NC_035087.1	11814294	.	C	T	.	.	MAF_USDA=1.639
NC_035087.1	11814334	.	A	C	.	.	MAF_USDA=2.459
NC_035087.1	11814374	.	G	T	.	.	MAF_USDA=8.333
NC_035087.1	11814422	.	G	T	.	.	MAF_USDA=16.667
NC_035087.1	11814426	.	C	G	.	.	MAF_USDA=14.583
NC_035087.1	11814595	.	G	A	.	.	MAF_INRAE=24.684;MAF_USDA=8.824
NC_035087.1	11814693	.	G	A	.	.	MAF_USDA=3.279
NC_035087.1	11814833	.	A	T	.	.	MAF_USDA=2.459
NC_035087.1	11814834	.	C	T	.	.	MAF_USDA=2.459
NC_035087.1	11814946	.	A	C	.	.	MAF_INRAE=25.949;MAF_USDA=8.824
NC_035087.1	11814980	.	G	A	.	.	MAF_USDA=1.639
NC_035087.1	11815005	.	G	A	.	.	MAF_INRAE=4.167;MAF_USDA=2.459
NC_035087.1	11815350	.	G	C	.	.	MAF_INRAE=3.333;MAF_USDA=15.294
NC_035087.1	11815416	.	C	G	.	.	MAF_USDA=13.529
NC_035087.1	11815504	.	G	A	.	.	MAF_INRAE=10.526;MAF_USDA=4.118
NC_035087.1	11815516	.	C	G	.	.	MAF_USDA=6.471
NC_035087.1	11815692	.	T	C	.	.	MAF_USDA=3.279
NC_035087.1	11815721	.	C	T	.	.	MAF_USDA=3.279
NC_035087.1	11815730	.	A	T	.	.	MAF_INRAE=29.114;MAF_USDA=5.294
NC_035087.1	11815765	.	C	A	.	.	MAF_INRAE=10.526;MAF_USDA=30.588
NC_035087.1	11815895	.	A	T	.	.	MAF_INRAE=10.526;MAF_USDA=10.417
NC_035087.1	11815896	.	A	T	.	.	MAF_USDA=4.167
NC_035087.1	11815900	.	A	C	.	.	MAF_USDA=22.917
NC_035087.1	11815904	.	A	T	.	.	MAF_INRAE=10.526;MAF_USDA=10.417
NC_035087.1	11815941	.	C	A	.	.	MAF_INRAE=10.526;MAF_USDA=5.882
NC_035087.1	11816041	.	C	A	.	.	MAF_USDA=13.934
NC_035087.1	11816053	.	C	T	.	.	MAF_INRAE=11.667;MAF_USDA=2.941
NC_035087.1	11816087	.	C	T	.	.	MAF_USDA=3.279
NC_035087.1	11816089	.	A	C	.	.	MAF_INRAE=1.667;MAF_USDA=1.639
NC_035087.1	11816177	.	T	C	.	.	MAF_USDA=3.279
NC_035087.1	11816195	.	T	A	.	.	MAF_USDA=6.471
NC_035087.1	11816196	.	T	A	.	.	MAF_INRAE=10.526;MAF_USDA=22.353
NC_035087.1	11816197	.	T	A	.	.	MAF_USDA=22.941
NC_035087.1	11816198	.	T	A	.	.	MAF_INRAE=5.0;MAF_USDA=11.475
NC_035087.1	11816252	.	T	G	.	.	MAF_INRAE=10.759;MAF_USDA=1.639
NC_035087.1	11816290	.	G	T	.	.	MAF_INRAE=26.582;MAF_USDA=8.824
NC_035087.1	11816396	.	C	A	.	.	MAF_INRAE=5.063;MAF_USDA=21.176
NC_035087.1	11816415	.	C	T	.	.	MAF_USDA=13.934
NC_035087.1	11816504	.	A	T	.	.	MAF_INRAE=6.667;MAF_USDA=4.098
NC_035087.1	11816542	.	G	A	.	.	MAF_INRAE=27.848;MAF_USDA=8.824
NC_035087.1	11816560	.	G	A	.	.	MAF_INRAE=2.5;MAF_USDA=6.25
NC_035087.1	11816576	.	A	G	.	.	MAF_INRAE=5.063;MAF_USDA=1.765
NC_035087.1	11816609	.	C	T	.	.	MAF_INRAE=27.848;MAF_USDA=22.941
NC_035087.1	11816782	.	T	G	.	.	MAF_INRAE=27.848
NC_035087.1	11816859	.	T	A	.	.	MAF_USDA=13.115
NC_035087.1	11816861	.	A	T	.	.	MAF_INRAE=5.0
NC_035087.1	11816932	.	C	A	.	.	MAF_USDA=6.471
NC_035087.1	11817012	.	G	A	.	.	MAF_INRAE=8.228;MAF_USDA=11.176
NC_035087.1	11817367	.	C	A	.	.	MAF_USDA=13.529
NC_035087.1	11817395	.	C	T	.	.	MAF_INRAE=1.667;MAF_USDA=2.083
NC_035087.1	11817465	.	A	T	.	.	MAF_INRAE=1.667
NC_035087.1	11817466	.	T	G	.	.	MAF_USDA=4.167
NC_035087.1	11817500	.	C	A	.	.	MAF_INRAE=3.333;MAF_USDA=1.639
NC_035087.1	11818185	.	G	A	.	.	MAF_USDA=1.639
NC_035087.1	11818190	.	A	T	.	.	MAF_USDA=27.647
NC_035087.1	11818207	.	C	A	.	.	MAF_USDA=8.197
NC_035087.1	11818215	.	C	A	.	.	MAF_USDA=1.639
NC_035087.1	11818304	.	A	T	.	.	MAF_USDA=20.833
NC_035087.1	11818320	.	A	T	.	.	MAF_USDA=20.833
NC_035087.1	11818416	.	T	A	.	.	MAF_USDA=28.235
NC_035087.1	11818432	.	T	A	.	.	MAF_INRAE=4.167
NC_035087.1	11818448	.	A	T	.	.	MAF_USDA=4.918
NC_035087.1	11818492	.	C	A	.	.	MAF_USDA=7.059
NC_035087.1	11818512	.	T	A	.	.	MAF_USDA=9.836
NC_035087.1	11818796	.	G	T	.	.	MAF_INRAE=30.38;MAF_USDA=5.882
NC_035087.1	11818798	.	T	A	.	.	MAF_INRAE=33.333;MAF_USDA=5.882
NC_035087.1	11818801	.	A	T	.	.	MAF_USDA=1.639
NC_035087.1	11818802	.	G	T	.	.	MAF_USDA=2.459
NC_035087.1	11818853	.	G	T	.	.	MAF_INRAE=10.526;MAF_USDA=21.176
NC_035087.1	11818858	.	C	T	.	.	MAF_USDA=1.639
NC_035087.1	11818985	.	A	T,C	.	.	MAF_INRAE=6.667;MAF_USDA=22.917
NC_035087.1	11819011	.	C	G	.	.	MAF_INRAE=3.797;MAF_USDA=8.824
NC_035087.1	11819111	.	C	G	.	.	MAF_USDA=6.471
NC_035087.1	11819138	.	G	T	.	.	MAF_INRAE=5.063;MAF_USDA=1.786
NC_035087.1	11819141	.	C	T	.	.	MAF_INRAE=27.848;MAF_USDA=21.429
NC_035087.1	11819152	.	A	C	.	.	MAF_USDA=3.333
NC_035087.1	11819212	.	T	C	.	.	MAF_USDA=3.279
NC_035087.1	11819342	.	T	G	.	.	MAF_INRAE=10.526;MAF_USDA=4.118
NC_035087.1	11819407	.	G	T	.	.	MAF_USDA=2.459
NC_035087.1	11819419	.	G	T	.	.	MAF_INRAE=1.667
NC_035087.1	11819425	.	G	C	.	.	MAF_INRAE=1.667
NC_035087.1	11819426	.	A	G	.	.	MAF_USDA=14.118
NC_035087.1	11819438	.	G	T	.	.	MAF_INRAE=27.848;MAF_USDA=8.824
NC_035087.1	11819472	.	C	T	.	.	MAF_INRAE=27.848;MAF_USDA=20.0
NC_035087.1	11819495	.	C	A	.	.	MAF_USDA=3.279
NC_035087.1	11819530	.	C	A	.	.	MAF_INRAE=10.526;MAF_USDA=21.176
NC_035087.1	11819546	.	T	A	.	.	MAF_INRAE=10.526;MAF_USDA=30.0
NC_035087.1	11819583	.	A	G	.	.	MAF_USDA=2.459
NC_035087.1	11819596	.	T	G	.	.	MAF_USDA=6.471
NC_035087.1	11819781	.	C	T	.	.	MAF_INRAE=10.526;MAF_USDA=21.765
NC_035087.1	11819952	.	A	G	.	.	MAF_INRAE=10.526;MAF_USDA=30.588
NC_035087.1	11820045	.	G	T	.	.	MAF_INRAE=26.582;MAF_USDA=8.824
NC_035087.1	11820087	.	G	A	.	.	MAF_USDA=1.639
NC_035087.1	11820099	.	G	T	.	.	MAF_USDA=1.639
NC_035087.1	11820105	.	G	T	.	.	MAF_USDA=2.459
NC_035087.1	11820134	.	T	C	.	.	MAF_INRAE=10.526;MAF_USDA=32.353
NC_035087.1	11820159	.	G	C	.	.	MAF_INRAE=10.526;MAF_USDA=16.667
NC_035087.1	11820201	.	C	T	.	.	MAF_USDA=2.459
NC_035087.1	11820282	.	A	C	.	.	MAF_USDA=4.098
NC_035087.1	11820334	.	C	T	.	.	MAF_INRAE=10.526;MAF_USDA=4.118
NC_035087.1	11820335	.	G	A	.	.	MAF_USDA=1.639
NC_035087.1	11820385	.	C	A	.	.	MAF_USDA=3.279
NC_035087.1	11820526	.	C	A	.	.	MAF_USDA=1.639
NC_035087.1	11820565	.	T	C	.	.	MAF_USDA=1.639
NC_035087.1	11820581	.	C	A	.	.	MAF_USDA=7.059
NC_035087.1	11820596	.	C	T	.	.	MAF_USDA=1.639
NC_035087.1	11820613	.	A	G	.	.	MAF_USDA=3.279
NC_035087.1	11820667	.	T	G	.	.	MAF_USDA=4.098
NC_035087.1	11820714	.	T	G	.	.	MAF_INRAE=6.667;MAF_USDA=4.918
NC_035087.1	11820715	.	G	T	.	.	MAF_INRAE=6.667;MAF_USDA=4.918
NC_035087.1	11820720	.	T	C	.	.	MAF_INRAE=6.667;MAF_USDA=4.918
NC_035087.1	11820734	.	C	A	.	.	MAF_INRAE=5.063;MAF_USDA=2.083
NC_035087.1	11820749	.	T	G	.	.	MAF_USDA=1.639
NC_035087.1	11820793	.	G	T	.	.	MAF_USDA=1.639
NC_035087.1	11820796	.	G	T	.	.	MAF_USDA=5.882
NC_035087.1	11820903	.	C	T	.	.	MAF_USDA=1.639
NC_035087.1	11820941	.	C	T	.	.	MAF_INRAE=10.526;MAF_USDA=4.706
NC_035087.1	11821035	.	G	T	.	.	MAF_USDA=14.167
NC_035087.1	11821362	.	G	T	.	.	MAF_INRAE=26.582;MAF_USDA=10.0
NC_035087.1	11821383	.	G	A	.	.	MAF_INRAE=3.333;MAF_USDA=2.083
NC_035087.1	11821391	.	T	G	.	.	MAF_INRAE=26.316;MAF_USDA=34.118
NC_035087.1	11821400	.	G	C	.	.	MAF_INRAE=26.316;MAF_USDA=40.588
NC_035087.1	11821558	.	T	G	.	.	MAF_INRAE=5.0
NC_035087.1	11821695	.	C	T	.	.	MAF_USDA=4.098
NC_035087.1	11821843	.	T	G	.	.	MAF_USDA=1.639
NC_035087.1	11821869	.	G	A	.	.	MAF_USDA=10.656
NC_035087.1	11821890	.	G	C	.	.	MAF_USDA=5.738
NC_035087.1	11821993	.	T	G	.	.	MAF_INRAE=3.333;MAF_USDA=1.639
NC_035087.1	11822094	.	A	C	.	.	MAF_INRAE=1.667
NC_035087.1	11822100	.	A	G	.	.	MAF_INRAE=1.667
NC_035087.1	11822103	.	C	T	.	.	MAF_USDA=12.295
NC_035087.1	11822120	.	T	G	.	.	MAF_USDA=2.459
NC_035087.1	11822121	.	T	C	.	.	MAF_INRAE=2.5;MAF_USDA=5.738
NC_035087.1	11822128	.	C	A	.	.	MAF_INRAE=2.5
NC_035087.1	11822156	.	C	A	.	.	MAF_INRAE=2.5
NC_035087.1	11822162	.	T	A	.	.	MAF_INRAE=1.667;MAF_USDA=16.667
NC_035087.1	11822185	.	C	A	.	.	MAF_USDA=4.918
NC_035087.1	11822186	.	A	C	.	.	MAF_USDA=2.459
NC_035087.1	11822238	.	A	C	.	.	MAF_USDA=1.639
NC_035087.1	11822250	.	C	T	.	.	MAF_INRAE=3.333;MAF_USDA=17.647
NC_035087.1	11822308	.	G	A	.	.	MAF_USDA=5.294
NC_035087.1	11822328	.	G	A	.	.	MAF_USDA=2.459
NC_035087.1	11822375	.	G	A	.	.	MAF_INRAE=6.667;MAF_USDA=6.557
NC_035087.1	11822386	.	G	A	.	.	MAF_INRAE=5.063;MAF_USDA=2.083
NC_035087.1	11822483	.	C	T	.	.	MAF_USDA=1.639
NC_035087.1	11822517	.	C	T	.	.	MAF_INRAE=8.861;MAF_USDA=22.353
NC_035087.1	11822528	.	T	C	.	.	MAF_INRAE=28.481;MAF_USDA=25.882
NC_035087.1	11822602	.	T	A	.	.	MAF_INRAE=43.038;MAF_USDA=38.824
NC_035087.1	11822634	.	G	T	.	.	MAF_INRAE=43.038;MAF_USDA=38.824
NC_035087.1	11822635	.	A	G	.	.	MAF_INRAE=38.333;MAF_USDA=38.235
NC_035087.1	11822651	.	G	C	.	.	MAF_INRAE=43.038;MAF_USDA=38.824
NC_035087.1	11822737	.	C	T	.	.	MAF_USDA=1.639
NC_035087.1	11822738	.	G	A	.	.	MAF_INRAE=34.81;MAF_USDA=20.0
NC_035087.1	11822747	.	A	G	.	.	MAF_INRAE=11.392;MAF_USDA=30.0
NC_035087.1	11822848	.	A	C	.	.	MAF_INRAE=3.333;MAF_USDA=1.667
NC_035087.1	11822903	.	A	C	.	.	MAF_INRAE=27.848;MAF_USDA=27.059
NC_035087.1	11823086	.	C	T	.	.	MAF_INRAE=3.333;MAF_USDA=1.667
NC_035087.1	11823169	.	A	G	.	.	MAF_INRAE=3.797;MAF_USDA=16.393
NC_035087.1	11823256	.	G	C	.	.	MAF_INRAE=21.519;MAF_USDA=47.059
NC_035087.1	11823382	.	G	A	.	.	MAF_INRAE=27.215;MAF_USDA=48.824
NC_035087.1	11823385	.	T	C	.	.	MAF_INRAE=5.0;MAF_USDA=26.471
NC_035087.1	11823507	.	C	T	.	.	MAF_INRAE=10.526;MAF_USDA=4.118
NC_035087.1	11823544	.	G	A	.	.	MAF_INRAE=9.167;MAF_USDA=6.471
NC_035087.1	11823593	.	G	T	.	.	MAF_INRAE=8.333;MAF_USDA=7.059
NC_035087.1	11823604	.	C	T	.	.	MAF_INRAE=13.924;MAF_USDA=17.647
NC_035087.1	11823944	.	A	T	.	.	MAF_INRAE=41.667;MAF_USDA=45.833
NC_035087.1	11823980	.	A	G	.	.	MAF_INRAE=27.848;MAF_USDA=25.294
NC_035087.1	11824075	.	T	G	.	.	MAF_INRAE=10.526;MAF_USDA=5.294
NC_035087.1	11824082	.	C	T	.	.	MAF_INRAE=5.0
NC_035087.1	11824085	.	C	A	.	.	MAF_INRAE=26.582;MAF_USDA=10.588
NC_035087.1	11824088	.	C	T	.	.	MAF_INRAE=26.667;MAF_USDA=11.176
NC_035087.1	11824099	.	C	T	.	.	MAF_USDA=8.235
NC_035087.1	11824265	.	C	T	.	.	MAF_USDA=4.098
NC_035087.1	11824283	.	C	T	.	.	MAF_USDA=4.918
NC_035087.1	11824310	.	G	A	.	.	MAF_USDA=1.639
NC_035087.1	11824315	.	G	T	.	.	MAF_INRAE=5.0
NC_035087.1	11824343	.	C	G	.	.	MAF_INRAE=2.5
NC_035087.1	11824499	.	G	T	.	.	MAF_INRAE=35.443;MAF_USDA=41.765
NC_035087.1	11824604	.	G	T	.	.	MAF_INRAE=3.333;MAF_USDA=4.918
NC_035087.1	11824621	.	G	A	.	.	MAF_USDA=1.639
NC_035087.1	11824756	.	T	C	.	.	MAF_INRAE=25.316;MAF_USDA=20.0
NC_035087.1	11824782	.	C	A	.	.	MAF_INRAE=44.937;MAF_USDA=24.118
NC_035087.1	11824904	.	G	T	.	.	MAF_INRAE=15.789;MAF_USDA=6.25
NC_035087.1	11824940	.	C	G	.	.	MAF_INRAE=3.333;MAF_USDA=4.118
NC_035087.1	11824941	.	T	A	.	.	MAF_INRAE=3.333;MAF_USDA=4.118
NC_035087.1	11824959	.	A	G	.	.	MAF_USDA=2.459
NC_035087.1	11825049	.	C	T	.	.	MAF_USDA=3.279
NC_035087.1	11825109	.	T	C	.	.	MAF_INRAE=3.797;MAF_USDA=21.176
NC_035087.1	11825116	.	G	T	.	.	MAF_USDA=3.279
NC_035087.1	11825205	.	G	A	.	.	MAF_USDA=1.765
NC_035087.1	11825281	.	G	A	.	.	MAF_USDA=7.377
NC_035087.1	11825284	.	C	T	.	.	MAF_USDA=1.639
NC_035087.1	11825297	.	C	T	.	.	MAF_USDA=4.918
NC_035087.1	11825314	.	G	A	.	.	MAF_USDA=7.377
NC_035087.1	11825316	.	T	G	.	.	MAF_USDA=23.529
NC_035087.1	11825320	.	C	T	.	.	MAF_INRAE=9.494;MAF_USDA=7.059
NC_035087.1	11825333	.	A	T	.	.	MAF_USDA=1.639
NC_035087.1	11825347	.	G	A	.	.	MAF_USDA=5.738
NC_035087.1	11825349	.	G	T	.	.	MAF_USDA=18.235
NC_035087.1	11825353	.	C	T	.	.	MAF_USDA=13.529
NC_035087.1	11825419	.	C	T	.	.	MAF_USDA=16.667
NC_035087.1	11825452	.	C	T	.	.	MAF_USDA=3.279
NC_035087.1	11825464	.	A	G	.	.	MAF_USDA=45.882
NC_035087.1	11825481	.	T	G	.	.	MAF_USDA=3.279
NC_035087.1	11825524	.	T	A	.	.	MAF_INRAE=15.789;MAF_USDA=2.353
NC_035087.1	11825574	.	C	T	.	.	MAF_USDA=7.059
NC_035087.1	11825593	.	C	A	.	.	MAF_USDA=3.279
NC_035087.1	11825651	.	A	C	.	.	MAF_USDA=19.412
NC_035087.1	11825705	.	T	G	.	.	MAF_USDA=1.765
NC_035087.1	11825725	.	A	G	.	.	MAF_INRAE=3.333;MAF_USDA=3.279
NC_035087.1	11825761	.	A	G	.	.	MAF_USDA=2.459
NC_035087.1	11825828	.	C	A	.	.	MAF_INRAE=26.316;MAF_USDA=13.529
NC_035087.1	11825926	.	G	A	.	.	MAF_INRAE=17.089;MAF_USDA=11.176
NC_035087.1	11825967	.	G	T	.	.	MAF_USDA=1.639
NC_035087.1	11826024	.	T	C	.	.	MAF_USDA=3.279
NC_035087.1	11826031	.	A	G	.	.	MAF_INRAE=2.5
NC_035087.1	11826320	.	T	A	.	.	MAF_USDA=2.5
NC_035087.1	11826324	.	C	T	.	.	MAF_INRAE=14.557
NC_035087.1	11826373	.	ACC	ACG	.	.	MAF_USDA=4.167
NC_035087.1	11826375	.	C	G	.	.	MAF_USDA=2.459
NC_035087.1	11826401	.	C	T	.	.	MAF_USDA=24.699
NC_035087.1	11826479	.	C	T	.	.	MAF_USDA=2.459
NC_035087.1	11826483	.	G	T	.	.	MAF_INRAE=3.333;MAF_USDA=1.639
NC_035087.1	11826515	.	G	A	.	.	MAF_USDA=3.279
NC_035087.1	11826598	.	T	C	.	.	MAF_INRAE=3.797;MAF_USDA=21.765
NC_035087.1	11826681	.	C	A	.	.	MAF_USDA=1.639
NC_035087.1	11826684	.	T	A	.	.	MAF_INRAE=17.089;MAF_USDA=13.529
NC_035087.1	11826757	.	C	T	.	.	MAF_INRAE=17.089;MAF_USDA=13.529
NC_035087.1	11826776	.	C	T	.	.	MAF_USDA=7.059
NC_035087.1	11826821	.	C	T	.	.	MAF_INRAE=20.886;MAF_USDA=14.118
NC_035087.1	11826859	.	G	A	.	.	MAF_INRAE=31.013;MAF_USDA=4.118
NC_035087.1	11826860	.	C	T	.	.	MAF_USDA=3.279
NC_035087.1	11826874	.	C	T	.	.	MAF_USDA=12.353
NC_035087.1	11826898	.	T	G	.	.	MAF_INRAE=28.481;MAF_USDA=11.176
NC_035087.1	11826947	.	T	A	.	.	MAF_USDA=1.639
NC_035087.1	11826956	.	C	A	.	.	MAF_INRAE=37.975;MAF_USDA=11.765
NC_035087.1	11827176	.	C	T	.	.	MAF_INRAE=24.051;MAF_USDA=20.588
NC_035087.1	11827177	.	T	A	.	.	MAF_INRAE=26.667;MAF_USDA=20.588
NC_035087.1	11827250	.	C	A	.	.	MAF_USDA=29.412
NC_035087.1	11827352	.	G	A	.	.	MAF_INRAE=9.494;MAF_USDA=18.824
NC_035087.1	11827501	.	C	T	.	.	MAF_INRAE=5.0
NC_035087.1	11827503	.	G	C	.	.	MAF_USDA=9.836
NC_035087.1	11827511	.	T	C	.	.	MAF_USDA=4.098
NC_035087.1	11827525	.	G	A	.	.	MAF_INRAE=26.582;MAF_USDA=11.176
NC_035087.1	11827557	.	C	T	.	.	MAF_INRAE=35.443;MAF_USDA=30.0
NC_035087.1	11827640	.	C	A	.	.	MAF_USDA=1.639
NC_035087.1	11827664	.	G	T	.	.	MAF_INRAE=5.063;MAF_USDA=10.0
NC_035087.1	11827678	.	T	A	.	.	MAF_USDA=5.738
NC_035087.1	11827691	.	C	A	.	.	MAF_USDA=4.098
NC_035087.1	11827729	.	C	T	.	.	MAF_INRAE=31.013;MAF_USDA=5.882
NC_035087.1	11827848	.	T	A	.	.	MAF_USDA=1.639
NC_035087.1	11827880	.	A	G	.	.	MAF_USDA=1.639
NC_035087.1	11827909	.	G	T	.	.	MAF_INRAE=24.051;MAF_USDA=20.0
NC_035087.1	11827919	.	T	G	.	.	MAF_USDA=17.059
NC_035087.1	11827924	.	A	C	.	.	MAF_INRAE=44.937;MAF_USDA=47.647
NC_035087.1	11827930	.	C	T	.	.	MAF_INRAE=10.526;MAF_USDA=4.118
NC_035087.1	11827948	.	T	C	.	.	MAF_INRAE=10.833;MAF_USDA=2.941
NC_035087.1	11828071	.	A	G	.	.	MAF_USDA=2.459
NC_035087.1	11828081	.	C	A	.	.	MAF_INRAE=24.051;MAF_USDA=20.588
NC_035087.1	11828168	.	T	G	.	.	MAF_INRAE=44.937;MAF_USDA=34.706
NC_035087.1	11828456	.	C	T	.	.	MAF_USDA=6.557
NC_035087.1	11828510	.	G	A	.	.	MAF_USDA=1.765
NC_035087.1	11828529	.	C	T	.	.	MAF_USDA=27.976
NC_035087.1	11828606	.	G	A	.	.	MAF_USDA=5.738
NC_035087.1	11828620	.	G	A	.	.	MAF_INRAE=9.494;MAF_USDA=18.824
NC_035087.1	11828638	.	G	A	.	.	MAF_INRAE=34.81;MAF_USDA=31.176
NC_035087.1	11828680	.	C	G	.	.	MAF_INRAE=34.177;MAF_USDA=33.333
NC_035087.1	11828723	.	T	A	.	.	MAF_INRAE=6.667;MAF_USDA=4.918
NC_035087.1	11828729	.	A	T	.	.	MAF_INRAE=6.667;MAF_USDA=4.918
NC_035087.1	11828740	.	C	G	.	.	MAF_USDA=4.918
NC_035087.1	11828791	.	T	C	.	.	MAF_INRAE=9.494;MAF_USDA=18.824
NC_035087.1	11828803	.	G	C	.	.	MAF_INRAE=28.333
NC_035087.1	11828809	.	G	T	.	.	MAF_INRAE=28.333
NC_035087.1	11828858	.	T	C	.	.	MAF_INRAE=34.177;MAF_USDA=27.647
NC_035087.1	11828869	.	C	A	.	.	MAF_INRAE=26.582;MAF_USDA=9.412
NC_035087.1	11828877	.	C	A	.	.	MAF_INRAE=45.57;MAF_USDA=43.529
NC_035087.1	11828909	.	T	C	.	.	MAF_INRAE=29.747;MAF_USDA=5.738
NC_035087.1	11828954	.	G	T	.	.	MAF_INRAE=1.667;MAF_USDA=1.639
NC_035087.1	11829041	.	A	G	.	.	MAF_INRAE=32.278;MAF_USDA=30.588
NC_035087.1	11829044	.	A	T	.	.	MAF_INRAE=31.667;MAF_USDA=31.176
NC_035087.1	11829141	.	T	C	.	.	MAF_INRAE=2.632;MAF_USDA=8.235
NC_035087.1	11829179	.	T	C	.	.	MAF_INRAE=22.152;MAF_USDA=9.412
NC_035087.1	11829184	.	T	G	.	.	MAF_INRAE=10.127;MAF_USDA=17.059
NC_035087.1	11829266	.	G	C	.	.	MAF_USDA=22.917
NC_035087.1	11829289	.	A	G	.	.	MAF_INRAE=33.544;MAF_USDA=29.762
NC_035087.1	11829304	.	A	G	.	.	MAF_USDA=1.667
NC_035087.1	11829320	.	T	C	.	.	MAF_INRAE=9.494;MAF_USDA=18.452
NC_035087.1	11829362	.	C	A	.	.	MAF_USDA=1.667
NC_035087.1	11829363	.	C	A	.	.	MAF_INRAE=12.025;MAF_USDA=21.429
NC_035087.1	11829402	.	C	T	.	.	MAF_INRAE=29.747;MAF_USDA=4.762
NC_035087.1	11829450	.	A	G	.	.	MAF_INRAE=24.051;MAF_USDA=15.476
NC_035087.1	11829603	.	T	C	.	.	MAF_USDA=2.5
NC_035087.1	11829671	.	T	A	.	.	MAF_INRAE=43.671;MAF_USDA=48.81
NC_035087.1	11829688	.	G	T	.	.	MAF_INRAE=24.051;MAF_USDA=18.75
NC_035087.1	11829764	.	T	A	.	.	MAF_INRAE=29.114;MAF_USDA=4.118
NC_035087.1	11829795	.	G	A	.	.	MAF_USDA=3.279
NC_035087.1	11829876	.	A	G	.	.	MAF_INRAE=33.544;MAF_USDA=28.235
NC_035087.1	11829925	.	C	T	.	.	MAF_USDA=39.583
NC_035087.1	11829936	.	T	A	.	.	MAF_INRAE=4.167;MAF_USDA=41.667
NC_035087.1	11829938	.	T	A	.	.	MAF_INRAE=4.167;MAF_USDA=39.583
NC_035087.1	11829992	.	T	G	.	.	MAF_USDA=10.588
NC_035087.1	11830006	.	C	A	.	.	MAF_INRAE=29.747;MAF_USDA=6.25
NC_035087.1	11830009	.	C	T	.	.	MAF_INRAE=32.5;MAF_USDA=8.333
NC_035087.1	11830083	.	T	G	.	.	MAF_INRAE=34.177;MAF_USDA=34.118
NC_035087.1	11830104	.	C	G	.	.	MAF_USDA=6.25
NC_035087.1	11830108	.	G	A	.	.	MAF_INRAE=9.494;MAF_USDA=19.412
NC_035087.1	11830113	.	T	C	.	.	MAF_INRAE=34.177;MAF_USDA=33.529
NC_035087.1	11830117	.	G	A	.	.	MAF_INRAE=33.333;MAF_USDA=34.706
NC_035087.1	11830202	.	A	T	.	.	MAF_USDA=2.083
NC_035087.1	11830296	.	G	A	.	.	MAF_INRAE=24.051;MAF_USDA=24.118
NC_035087.1	11830312	.	A	T	.	.	MAF_USDA=2.353
NC_035087.1	11830350	.	G	C	.	.	MAF_USDA=1.639
NC_035087.1	11830423	.	G	A	.	.	MAF_INRAE=36.076;MAF_USDA=48.824
NC_035087.1	11830617	.	A	C	.	.	MAF_USDA=1.639
NC_035087.1	11830619	.	A	T	.	.	MAF_USDA=4.098
NC_035087.1	11830625	.	T	C	.	.	MAF_USDA=4.918
NC_035087.1	11830635	.	G	A	.	.	MAF_INRAE=27.5;MAF_USDA=47.059
NC_035087.1	11830638	.	G	A	.	.	MAF_USDA=4.918
NC_035087.1	11830645	.	C	T	.	.	MAF_USDA=5.738
NC_035087.1	11830694	.	G	T	.	.	MAF_USDA=5.738
NC_035087.1	11830715	.	C	T	.	.	MAF_USDA=4.918
NC_035087.1	11830818	.	C	T	.	.	MAF_USDA=3.279
NC_035087.1	11830944	.	C	T	.	.	MAF_USDA=2.381
NC_035087.1	11830952	.	G	A	.	.	MAF_INRAE=25.949;MAF_USDA=14.118
NC_035087.1	11830990	.	T	A	.	.	MAF_USDA=16.667
NC_035087.1	11831044	.	C	A	.	.	MAF_INRAE=22.785;MAF_USDA=10.588
NC_035087.1	11831186	.	G	A	.	.	MAF_USDA=3.279
NC_035087.1	11831228	.	C	A	.	.	MAF_INRAE=30.0;MAF_USDA=39.412
NC_035087.1	11832447	.	C	T	.	.	MAF_INRAE=12.025;MAF_USDA=5.294
NC_035087.1	11832482	.	C	T	.	.	MAF_USDA=2.083
NC_035087.1	11832551	.	G	A	.	.	MAF_INRAE=3.333;MAF_USDA=2.459
NC_035087.1	11832613	.	A	C	.	.	MAF_INRAE=17.5
NC_035087.1	11832672	.	G	A	.	.	MAF_USDA=2.459
NC_035087.1	11832707	.	A	T	.	.	MAF_INRAE=26.316;MAF_USDA=19.412
NC_035087.1	11832962	.	C	T	.	.	MAF_USDA=50.0
NC_035087.1	11833113	.	C	T	.	.	MAF_INRAE=4.167
NC_035087.1	11833218	.	A	C	.	.	MAF_USDA=20.833
NC_035087.1	11833286	.	G	A	.	.	MAF_USDA=3.279
NC_035087.1	11834675	.	G	A	.	.	MAF_INRAE=2.5
NC_035087.1	11834700	.	T	C	.	.	MAF_USDA=4.918
NC_035087.1	11834728	.	C	T	.	.	MAF_INRAE=5.0;MAF_USDA=12.5
NC_035087.1	11834749	.	A	C	.	.	MAF_INRAE=30.38;MAF_USDA=27.083
NC_035087.1	11834924	.	C	T	.	.	MAF_INRAE=27.5;MAF_USDA=18.235
NC_035087.1	11834988	.	C	T	.	.	MAF_INRAE=38.608;MAF_USDA=31.765
NC_035087.1	11834994	.	C	A	.	.	MAF_USDA=4.098
NC_035087.1	11835012	.	A	T	.	.	MAF_USDA=2.459
NC_035087.1	11835067	.	G	A	.	.	MAF_INRAE=39.474
NC_035087.1	11835306	.	C	T	.	.	MAF_USDA=29.167
NC_035087.1	11835608	.	C	A	.	.	MAF_USDA=47.917
NC_035087.1	11835658	.	G	A	.	.	MAF_USDA=25.0
NC_035087.1	11835711	.	A	C	.	.	MAF_INRAE=25.0;MAF_USDA=17.059
NC_035087.1	11835719	.	G	A	.	.	MAF_INRAE=21.667;MAF_USDA=25.0
NC_035087.1	11835760	.	A	G	.	.	MAF_INRAE=7.5
NC_035087.1	11835845	.	A	G	.	.	MAF_USDA=3.279
NC_035087.1	11835867	.	G	C	.	.	MAF_INRAE=10.0
NC_035087.1	11835961	.	C	T	.	.	MAF_INRAE=30.0;MAF_USDA=4.118
NC_035087.1	11835978	.	T	C	.	.	MAF_USDA=3.279
NC_035087.1	11835997	.	T	C	.	.	MAF_INRAE=3.333;MAF_USDA=2.459
NC_035087.1	11836097	.	A	G	.	.	MAF_USDA=3.279
NC_035087.1	11836113	.	T	A	.	.	MAF_USDA=3.279
NC_035087.1	11836217	.	C	T	.	.	MAF_INRAE=33.544;MAF_USDA=47.647
NC_035087.1	11836262	.	G	T	.	.	MAF_INRAE=24.051;MAF_USDA=20.0
NC_035087.1	11836265	.	G	T	.	.	MAF_INRAE=39.167;MAF_USDA=31.176
NC_035087.1	11836332	.	G	A	.	.	MAF_USDA=1.639
NC_035087.1	11836341	.	A	T	.	.	MAF_INRAE=13.291;MAF_USDA=5.294
NC_035087.1	11836398	.	A	G	.	.	MAF_INRAE=39.873;MAF_USDA=33.529
NC_035087.1	11836404	.	T	G	.	.	MAF_USDA=2.459
NC_035087.1	11836502	.	C	A	.	.	MAF_INRAE=39.873;MAF_USDA=33.529
NC_035087.1	11836509	.	A	C	.	.	MAF_INRAE=39.873;MAF_USDA=33.529
NC_035087.1	11836665	.	A	T	.	.	MAF_INRAE=3.333;MAF_USDA=1.639
NC_035087.1	11836701	.	T	C	.	.	MAF_INRAE=37.975;MAF_USDA=37.059
NC_035087.1	11836911	.	C	T	.	.	MAF_INRAE=30.38;MAF_USDA=40.0
NC_035087.1	11837074	.	T	G	.	.	MAF_INRAE=3.333;MAF_USDA=2.083
NC_035087.1	11837131	.	C	T	.	.	MAF_USDA=9.412
NC_035087.1	11837191	.	C	T	.	.	MAF_USDA=2.459
NC_035087.1	11837210	.	C	T	.	.	MAF_INRAE=5.0
NC_035087.1	11837236	.	C	A	.	.	MAF_INRAE=46.835;MAF_USDA=26.471
NC_035087.1	11837259	.	A	C	.	.	MAF_INRAE=10.526;MAF_USDA=4.118
NC_035087.1	11837273	.	C	T	.	.	MAF_USDA=3.279
NC_035087.1	11837353	.	C	A	.	.	MAF_INRAE=45.57;MAF_USDA=26.471
NC_035087.1	11837357	.	C	T	.	.	MAF_INRAE=4.43;MAF_USDA=10.0
NC_035087.1	11837406	.	T	C	.	.	MAF_INRAE=3.333;MAF_USDA=2.459
NC_035087.1	11837410	.	A	C	.	.	MAF_USDA=1.639
NC_035087.1	11837411	.	A	C	.	.	MAF_INRAE=37.975;MAF_USDA=37.647
NC_035087.1	11837420	.	T	A	.	.	MAF_USDA=3.279
NC_035087.1	11837467	.	G	A	.	.	MAF_USDA=9.412
NC_035087.1	11837484	.	C	A	.	.	MAF_INRAE=13.291;MAF_USDA=5.294
NC_035087.1	11837497	.	C	A	.	.	MAF_INRAE=29.167;MAF_USDA=40.588
NC_035087.1	11837686	.	C	T	.	.	MAF_USDA=2.083
NC_035087.1	11837705	.	A	G	.	.	MAF_INRAE=15.19;MAF_USDA=6.471
NC_035087.1	11837773	.	G	A	.	.	MAF_INRAE=18.354;MAF_USDA=12.941
NC_035087.1	11837787	.	G	T	.	.	MAF_INRAE=18.354;MAF_USDA=12.941
NC_035087.1	11837856	.	G	A	.	.	MAF_INRAE=7.595;MAF_USDA=4.167
NC_035087.1	11837882	.	C	T	.	.	MAF_INRAE=3.797;MAF_USDA=45.833
NC_035087.1	11838108	.	G	A	.	.	MAF_USDA=2.083
NC_035087.1	11838144	.	T	C	.	.	MAF_INRAE=3.797;MAF_USDA=48.824
NC_035087.1	11838295	.	A	G	.	.	MAF_INRAE=15.19;MAF_USDA=7.059
NC_035087.1	11838471	.	G	C	.	.	MAF_USDA=2.353
NC_035087.1	11838545	.	G	T	.	.	MAF_USDA=3.279
NC_035087.1	11838786	.	G	C	.	.	MAF_INRAE=19.62;MAF_USDA=38.824
NC_035087.1	11838819	.	A	T	.	.	MAF_INRAE=5.063;MAF_USDA=1.639
NC_035087.1	11838820	.	T	A	.	.	MAF_INRAE=1.667;MAF_USDA=1.639
NC_035087.1	11838906	.	G	C	.	.	MAF_INRAE=3.797;MAF_USDA=49.412
NC_035087.1	11838950	.	T	A	.	.	MAF_USDA=1.639
NC_035087.1	11839004	.	A	G	.	.	MAF_USDA=1.667
NC_035087.1	11839042	.	C	A	.	.	MAF_USDA=2.459
NC_035087.1	11839081	.	T	C	.	.	MAF_INRAE=3.333;MAF_USDA=5.738
NC_035087.1	11839104	.	A	C	.	.	MAF_USDA=1.639
NC_035087.1	11839140	.	G	T	.	.	MAF_INRAE=3.333;MAF_USDA=2.083
NC_035087.1	11839152	.	A	T	.	.	MAF_USDA=3.279
NC_035087.1	11839371	.	A	G	.	.	MAF_INRAE=10.526;MAF_USDA=4.118
NC_035087.1	11839405	.	G	T	.	.	MAF_USDA=1.639
NC_035087.1	11839427	.	G	T	.	.	MAF_INRAE=19.62;MAF_USDA=37.647
NC_035087.1	11839480	.	C	T	.	.	MAF_INRAE=5.063;MAF_USDA=1.765
NC_035087.1	11839542	.	G	C	.	.	MAF_USDA=5.738
NC_035087.1	11839616	.	G	A	.	.	MAF_INRAE=3.797;MAF_USDA=47.647
NC_035087.1	11839746	.	T	A	.	.	MAF_USDA=3.279
NC_035087.1	11839750	.	C	T	.	.	MAF_USDA=3.279
NC_035087.1	11839782	.	T	A	.	.	MAF_INRAE=19.62;MAF_USDA=37.059
NC_035087.1	11839837	.	G	A	.	.	MAF_USDA=2.353
NC_035087.1	11839927	.	A	T	.	.	MAF_INRAE=24.684;MAF_USDA=32.353
NC_035087.1	11839957	.	C	G	.	.	MAF_INRAE=15.19;MAF_USDA=7.059
NC_035087.1	11839958	.	C	T	.	.	MAF_INRAE=15.0;MAF_USDA=7.059
NC_035087.1	11840153	.	G	T	.	.	MAF_INRAE=32.278;MAF_USDA=26.19
NC_035087.1	11840295	.	C	T	.	.	MAF_USDA=2.459
NC_035087.1	11840388	.	A	G	.	.	MAF_USDA=4.098
NC_035087.1	11840513	.	A	G	.	.	MAF_USDA=3.279
NC_035087.1	11840534	.	T	A	.	.	MAF_INRAE=27.848;MAF_USDA=22.941
NC_035087.1	11840584	.	G	T	.	.	MAF_INRAE=3.333;MAF_USDA=4.918
NC_035087.1	11840655	.	T	C	.	.	MAF_INRAE=3.333;MAF_USDA=5.738
NC_035087.1	11840743	.	C	A	.	.	MAF_USDA=4.098
NC_035087.1	11840791	.	T	G	.	.	MAF_USDA=1.639
NC_035087.1	11840870	.	G	A	.	.	MAF_USDA=3.279
NC_035087.1	11840890	.	C	T	.	.	MAF_USDA=3.279
NC_035087.1	11840950	.	G	A	.	.	MAF_INRAE=3.333;MAF_USDA=2.083
NC_035087.1	11841213	.	T	C	.	.	MAF_INRAE=3.333;MAF_USDA=5.738
NC_035087.1	11841223	.	T	G	.	.	MAF_INRAE=15.789;MAF_USDA=2.353
NC_035087.1	11841466	.	C	G	.	.	MAF_INRAE=11.392;MAF_USDA=1.639
NC_035087.1	11841489	.	T	A	.	.	MAF_INRAE=3.797;MAF_USDA=37.647
NC_035087.1	11841501	.	G	T	.	.	MAF_USDA=3.279
NC_035087.1	11841505	.	C	A	.	.	MAF_USDA=1.639
NC_035087.1	11841559	.	T	G	.	.	MAF_INRAE=6.329;MAF_USDA=47.059
NC_035087.1	11841684	.	A	C	.	.	MAF_INRAE=6.329;MAF_USDA=46.471
NC_035087.1	11841758	.	G	A	.	.	MAF_INRAE=6.329;MAF_USDA=47.059
NC_035087.1	11841829	.	C	A	.	.	MAF_INRAE=3.333;MAF_USDA=3.279
NC_035087.1	11841842	.	A	T	.	.	MAF_INRAE=3.333;MAF_USDA=3.279
NC_035087.1	11841857	.	C	T	.	.	MAF_INRAE=15.789;MAF_USDA=2.381
NC_035087.1	11841863	.	G	C	.	.	MAF_INRAE=6.329;MAF_USDA=46.429
NC_035087.1	11841888	.	C	T	.	.	MAF_INRAE=5.063;MAF_USDA=1.19
NC_035087.1	11841933	.	T	C	.	.	MAF_INRAE=3.333;MAF_USDA=2.5
NC_035087.1	11842015	.	C	T	.	.	MAF_USDA=2.353
NC_035087.1	11842046	.	G	A	.	.	MAF_INRAE=6.329;MAF_USDA=44.706
NC_035087.1	11842116	.	G	A	.	.	MAF_INRAE=27.848;MAF_USDA=24.118
NC_035087.1	11842267	.	T	C	.	.	MAF_USDA=2.353
NC_035087.1	11842273	.	C	T	.	.	MAF_USDA=1.639
NC_035087.1	11842296	.	G	A	.	.	MAF_USDA=4.918
NC_035087.1	11842305	.	G	A	.	.	MAF_USDA=10.588
NC_035087.1	11842308	.	A	C	.	.	MAF_USDA=1.639
NC_035087.1	11842322	.	T	G	.	.	MAF_USDA=2.459
NC_035087.1	11842326	.	T	C	.	.	MAF_USDA=2.459
NC_035087.1	11842344	.	G	A	.	.	MAF_INRAE=3.333;MAF_USDA=2.459
NC_035087.1	11842349	.	T	C	.	.	MAF_USDA=2.5
NC_035087.1	11842350	.	G	A	.	.	MAF_INRAE=3.797;MAF_USDA=15.476
NC_035087.1	11842495	.	A	G	.	.	MAF_INRAE=11.667;MAF_USDA=3.529
NC_035087.1	11842534	.	G	T	.	.	MAF_USDA=12.295
NC_035087.1	11842591	.	A	C	.	.	MAF_USDA=3.529
NC_035087.1	11842608	.	C	T	.	.	MAF_INRAE=3.797;MAF_USDA=49.412
NC_035087.1	11842622	.	A	G	.	.	MAF_INRAE=6.329;MAF_USDA=45.882
NC_035087.1	11842671	.	C	G	.	.	MAF_INRAE=21.053;MAF_USDA=21.429
NC_035087.1	11842676	.	T	C	.	.	MAF_INRAE=1.667
NC_035087.1	11842682	.	A	C	.	.	MAF_INRAE=17.722;MAF_USDA=45.882
NC_035087.1	11842694	.	G	C	.	.	MAF_INRAE=27.848
NC_035087.1	11842746	.	T	C	.	.	MAF_INRAE=6.329;MAF_USDA=47.059
NC_035087.1	11842750	.	A	G	.	.	MAF_USDA=9.412
NC_035087.1	11842763	.	A	C	.	.	MAF_INRAE=6.329;MAF_USDA=48.824
NC_035087.1	11842769	.	T	A	.	.	MAF_INRAE=3.333
NC_035087.1	11842967	.	C	T	.	.	MAF_USDA=7.059
NC_035087.1	11843185	.	C	T	.	.	MAF_USDA=2.459
NC_035087.1	11843192	.	T	G	.	.	MAF_INRAE=6.329;MAF_USDA=48.824
NC_035087.1	11843443	.	G	T	.	.	MAF_USDA=5.738
NC_035087.1	11843544	.	G	A	.	.	MAF_INRAE=6.329;MAF_USDA=46.471
NC_035087.1	11843581	.	C	T	.	.	MAF_INRAE=11.667;MAF_USDA=4.118
NC_035087.1	11843603	.	C	T	.	.	MAF_USDA=5.0
NC_035087.1	11843618	.	T	G	.	.	MAF_INRAE=27.848;MAF_USDA=26.19
NC_035087.1	11843630	.	C	A	.	.	MAF_USDA=2.381
NC_035087.1	11843703	.	G	C	.	.	MAF_INRAE=11.667;MAF_USDA=2.941
NC_035087.1	11843721	.	C	T	.	.	MAF_USDA=2.941
NC_035087.1	11843823	.	G	T	.	.	MAF_USDA=10.588
NC_035087.1	11843904	.	C	T	.	.	MAF_USDA=2.353
NC_035087.1	11843925	.	G	T	.	.	MAF_USDA=1.639
NC_035087.1	11844001	.	G	T	.	.	MAF_USDA=2.083
NC_035087.1	11844103	.	C	T	.	.	MAF_USDA=13.115
NC_035087.1	11844165	.	C	T	.	.	MAF_USDA=3.529
NC_035087.1	11844207	.	A	T	.	.	MAF_USDA=3.529
NC_035087.1	11844249	.	C	A	.	.	MAF_INRAE=6.329;MAF_USDA=46.471
NC_035087.1	11844303	.	G	T	.	.	MAF_USDA=3.279
NC_035087.1	11844442	.	G	C	.	.	MAF_INRAE=6.329;MAF_USDA=43.529
NC_035087.1	11844451	.	G	C	.	.	MAF_INRAE=6.329;MAF_USDA=47.619
NC_035087.1	11844456	.	G	A	.	.	MAF_INRAE=6.329;MAF_USDA=45.833
NC_035087.1	11844460	.	C	T	.	.	MAF_USDA=13.333
NC_035087.1	11844473	.	G	A	.	.	MAF_INRAE=6.329;MAF_USDA=50.0
NC_035087.1	11844551	.	A	C	.	.	MAF_INRAE=6.329;MAF_USDA=46.471
NC_035087.1	11844563	.	A	G	.	.	MAF_INRAE=3.333;MAF_USDA=1.639
NC_035087.1	11844720	.	T	G	.	.	MAF_INRAE=6.329;MAF_USDA=46.471
NC_035087.1	11844828	.	C	G	.	.	MAF_USDA=2.353
NC_035087.1	11844951	.	C	T	.	.	MAF_INRAE=3.797;MAF_USDA=41.176
NC_035087.1	11845013	.	T	C	.	.	MAF_USDA=1.176
NC_035087.1	11845041	.	G	A	.	.	MAF_USDA=1.176
NC_035087.1	11845096	.	C	T	.	.	MAF_INRAE=3.333;MAF_USDA=4.706
NC_035087.1	11845117	.	G	C	.	.	MAF_INRAE=3.797;MAF_USDA=45.882
NC_035087.1	11845184	.	G	T	.	.	MAF_INRAE=11.392;MAF_USDA=3.279
NC_035087.1	11845240	.	A	T	.	.	MAF_INRAE=6.329;MAF_USDA=49.412
NC_035087.1	11845243	.	C	T	.	.	MAF_USDA=3.529
NC_035087.1	11845244	.	C	A	.	.	MAF_USDA=2.941
NC_035087.1	11845392	.	A	C	.	.	MAF_INRAE=11.392;MAF_USDA=48.824
NC_035087.1	11845430	.	G	A	.	.	MAF_INRAE=5.0
NC_035087.1	11845471	.	C	T	.	.	MAF_INRAE=13.291;MAF_USDA=11.475
NC_035087.1	11845479	.	T	C	.	.	MAF_USDA=33.607
NC_035087.1	11845494	.	T	C	.	.	MAF_INRAE=3.333;MAF_USDA=49.18
NC_035087.1	11845571	.	A	C	.	.	MAF_INRAE=6.329;MAF_USDA=49.412
NC_035087.1	11845598	.	A	G	.	.	MAF_INRAE=6.329;MAF_USDA=50.0
NC_035087.1	11845601	.	A	G	.	.	MAF_INRAE=5.0;MAF_USDA=45.882
NC_035087.1	11845603	.	A	C	.	.	MAF_INRAE=5.0;MAF_USDA=48.235
NC_035087.1	11845609	.	T	G	.	.	MAF_INRAE=1.667
NC_035087.1	11845662	.	G	A	.	.	MAF_USDA=2.941
NC_035087.1	11845719	.	A	G	.	.	MAF_INRAE=6.329;MAF_USDA=49.412
NC_035087.1	11845721	.	G	A	.	.	MAF_USDA=4.706
NC_035087.1	11845755	.	G	T	.	.	MAF_INRAE=15.789;MAF_USDA=2.353
NC_035087.1	11845771	.	C	A	.	.	MAF_USDA=3.279
NC_035087.1	11845789	.	C	T	.	.	MAF_USDA=1.639
NC_035087.1	11845828	.	C	A	.	.	MAF_INRAE=6.329;MAF_USDA=49.412
NC_035087.1	11845860	.	T	C	.	.	MAF_INRAE=15.789;MAF_USDA=2.353
NC_035087.1	11846024	.	C	A	.	.	MAF_USDA=2.976
NC_035087.1	11846081	.	A	C	.	.	MAF_USDA=18.75
NC_035087.1	11846090	.	C	T	.	.	MAF_USDA=17.647
NC_035087.1	11846099	.	T	C	.	.	MAF_USDA=22.353
NC_035087.1	11846104	.	A	T	.	.	MAF_USDA=22.353
NC_035087.1	11846105	.	C	T	.	.	MAF_USDA=21.765
NC_035087.1	11846111	.	C	T	.	.	MAF_USDA=22.941
NC_035087.1	11846113	.	A	C	.	.	MAF_USDA=37.5
NC_035087.1	11846167	.	G	T	.	.	MAF_USDA=2.941
NC_035087.1	11846175	.	G	A	.	.	MAF_INRAE=6.329;MAF_USDA=37.5
NC_035087.1	11846219	.	T	C	.	.	MAF_USDA=23.77
NC_035087.1	11846220	.	A	G	.	.	MAF_USDA=27.059
NC_035087.1	11846227	.	T	G	.	.	MAF_USDA=27.647
NC_035087.1	11846237	.	A	G	.	.	MAF_USDA=28.235
NC_035087.1	11846252	.	C	A	.	.	MAF_USDA=27.083
NC_035087.1	11846324	.	T	C	.	.	MAF_INRAE=5.696;MAF_USDA=47.647
NC_035087.1	11846333	.	A	C	.	.	MAF_USDA=2.353
NC_035087.1	11846358	.	T	A	.	.	MAF_INRAE=3.333;MAF_USDA=4.918
NC_035087.1	11846381	.	A	G	.	.	MAF_INRAE=6.329;MAF_USDA=48.824
NC_035087.1	11846413	.	G	T	.	.	MAF_USDA=2.941
NC_035087.1	11846414	.	T	G	.	.	MAF_USDA=2.941
NC_035087.1	11846417	.	C	G	.	.	MAF_USDA=2.941
NC_035087.1	11846424	.	T	C	.	.	MAF_INRAE=13.291;MAF_USDA=47.059
NC_035087.1	11846477	.	T	A	.	.	MAF_USDA=3.529
NC_035087.1	11846504	.	C	G	.	.	MAF_USDA=1.639
NC_035087.1	11847348	.	T	G	.	.	MAF_INRAE=6.329;MAF_USDA=45.882
NC_035087.1	11847379	.	T	A	.	.	MAF_INRAE=10.526;MAF_USDA=37.647
NC_035087.1	11847487	.	A	G	.	.	MAF_USDA=2.941
NC_035087.1	11847513	.	G	A	.	.	MAF_USDA=4.918
NC_035087.1	11847566	.	T	G	.	.	MAF_USDA=2.083
NC_035087.1	11847702	.	T	C	.	.	MAF_INRAE=11.667;MAF_USDA=2.941
NC_035087.1	11847853	.	A	G	.	.	MAF_INRAE=39.873;MAF_USDA=30.357
NC_035087.1	11848039	.	G	C	.	.	MAF_USDA=2.083
NC_035087.1	11848110	.	T	A	.	.	MAF_INRAE=3.333;MAF_USDA=1.639
NC_035087.1	11848133	.	A	C	.	.	MAF_INRAE=15.789;MAF_USDA=6.25
NC_035087.1	11848392	.	A	G	.	.	MAF_USDA=5.738
NC_035087.1	11848497	.	G	T	.	.	MAF_INRAE=24.684;MAF_USDA=13.529
NC_035087.1	11848555	.	G	A	.	.	MAF_INRAE=15.789;MAF_USDA=5.882
NC_035087.1	11848596	.	G	A	.	.	MAF_INRAE=6.329;MAF_USDA=46.471
NC_035087.1	11848729	.	C	A	.	.	MAF_USDA=3.279
NC_035087.1	11848791	.	C	T	.	.	MAF_USDA=4.098
NC_035087.1	11848810	.	C	G	.	.	MAF_INRAE=6.329;MAF_USDA=46.471
NC_035087.1	11848831	.	T	G	.	.	MAF_USDA=2.459
NC_035087.1	11848956	.	G	T	.	.	MAF_INRAE=5.063;MAF_USDA=1.639
NC_035087.1	11848965	.	C	A	.	.	MAF_INRAE=5.0
NC_035087.1	11848966	.	C	A	.	.	MAF_INRAE=5.0
NC_035087.1	11849260	.	G	A	.	.	MAF_USDA=3.279
NC_035087.1	11849300	.	C	A	.	.	MAF_INRAE=10.759;MAF_USDA=1.639
NC_035087.1	11849410	.	A	C	.	.	MAF_USDA=5.738
NC_035087.1	11849511	.	G	C	.	.	MAF_INRAE=3.333;MAF_USDA=1.639
NC_035087.1	11849625	.	G	T	.	.	MAF_INRAE=10.526;MAF_USDA=4.118
NC_035087.1	11849626	.	C	T	.	.	MAF_USDA=4.118
NC_035087.1	11849689	.	A	C	.	.	MAF_INRAE=11.392;MAF_USDA=1.639
NC_035087.1	11849710	.	G	A	.	.	MAF_INRAE=6.329;MAF_USDA=41.176
NC_035087.1	11849952	.	G	T	.	.	MAF_INRAE=5.063;MAF_USDA=2.941
NC_035087.1	11850017	.	T	G	.	.	MAF_INRAE=11.392;MAF_USDA=1.639
NC_035087.1	11850032	.	T	C	.	.	MAF_INRAE=21.519;MAF_USDA=46.471
NC_035087.1	11850066	.	G	A	.	.	MAF_INRAE=10.526;MAF_USDA=4.118
NC_035087.1	11850086	.	G	A	.	.	MAF_INRAE=9.167;MAF_USDA=5.738
NC_035087.1	11850116	.	T	C	.	.	MAF_USDA=6.557
NC_035087.1	11850123	.	C	T	.	.	MAF_USDA=2.459
NC_035087.1	11850174	.	G	A	.	.	MAF_USDA=2.353
NC_035087.1	11850326	.	C	T	.	.	MAF_USDA=1.639
NC_035087.1	11850327	.	G	A	.	.	MAF_USDA=5.738
NC_035087.1	11850383	.	G	A	.	.	MAF_USDA=2.459
NC_035087.1	11850403	.	G	A	.	.	MAF_USDA=2.353
NC_035087.1	11850414	.	T	C	.	.	MAF_USDA=5.738
NC_035087.1	11850445	.	T	A	.	.	MAF_INRAE=25.949;MAF_USDA=36.471
NC_035087.1	11850449	.	T	A	.	.	MAF_USDA=12.941
NC_035087.1	11850551	.	C	T	.	.	MAF_USDA=1.639
NC_035087.1	11850585	.	A	G	.	.	MAF_USDA=4.098
NC_035087.1	11850587	.	T	G	.	.	MAF_USDA=3.279
NC_035087.1	11850599	.	G	A	.	.	MAF_USDA=4.098
NC_035087.1	11850954	.	C	A	.	.	MAF_INRAE=5.063;MAF_USDA=1.639
NC_035087.1	11851015	.	C	A	.	.	MAF_USDA=5.738
NC_035087.1	11851042	.	G	A	.	.	MAF_INRAE=20.886;MAF_USDA=49.412
NC_035087.1	11851140	.	C	T	.	.	MAF_USDA=6.557
NC_035087.1	11851233	.	G	T	.	.	MAF_USDA=5.738
NC_035087.1	11851244	.	G	A	.	.	MAF_INRAE=15.789;MAF_USDA=4.706
NC_035087.1	11851246	.	G	A	.	.	MAF_INRAE=5.0
NC_035087.1	11851352	.	T	G	.	.	MAF_INRAE=10.526;MAF_USDA=12.5
NC_035087.1	11851399	.	A	G	.	.	MAF_USDA=3.279
NC_035087.1	11851431	.	T	C	.	.	MAF_INRAE=20.0
NC_035087.1	11851432	.	A	G	.	.	MAF_INRAE=20.0
NC_035087.1	11851446	.	C	T	.	.	MAF_USDA=4.918
NC_035087.1	11851447	.	G	A	.	.	MAF_INRAE=11.392
NC_035087.1	11851487	.	A	T	.	.	MAF_INRAE=15.789;MAF_USDA=4.118
NC_035087.1	11851500	.	G	A	.	.	MAF_INRAE=25.316;MAF_USDA=10.588
NC_035087.1	11851538	.	T	G	.	.	MAF_USDA=4.918
NC_035087.1	11851547	.	T	G	.	.	MAF_USDA=4.098
NC_035087.1	11851651	.	C	T	.	.	MAF_INRAE=3.333;MAF_USDA=1.639
NC_035087.1	11851652	.	T	G	.	.	MAF_INRAE=3.333;MAF_USDA=4.098
NC_035087.1	11851668	.	C	T	.	.	MAF_INRAE=3.333
NC_035087.1	11851670	.	G	A	.	.	MAF_INRAE=24.684;MAF_USDA=47.059
NC_035087.1	11851766	.	T	C	.	.	MAF_USDA=6.557
NC_035087.1	11851777	.	G	C	.	.	MAF_USDA=5.738
NC_035087.1	11851799	.	G	T	.	.	MAF_INRAE=25.316;MAF_USDA=50.0
NC_035087.1	11851997	.	G	A	.	.	MAF_INRAE=25.316;MAF_USDA=47.647
NC_035087.1	11852015	.	G	T	.	.	MAF_USDA=6.557
NC_035087.1	11852048	.	G	A	.	.	MAF_USDA=7.377
NC_035087.1	11852103	.	C	G	.	.	MAF_USDA=6.557
NC_035087.1	11852138	.	C	T	.	.	MAF_USDA=6.557
NC_035087.1	11852278	.	C	T	.	.	MAF_USDA=4.918
NC_035087.1	11852454	.	T	A	.	.	MAF_USDA=5.738
NC_035087.1	11852468	.	A	G	.	.	MAF_USDA=6.557
NC_035087.1	11852471	.	G	T	.	.	MAF_INRAE=5.0;MAF_USDA=4.706
NC_035087.1	11852522	.	G	A	.	.	MAF_USDA=3.279
NC_035087.1	11852539	.	T	A	.	.	MAF_USDA=3.279
NC_035087.1	11852568	.	G	A	.	.	MAF_USDA=5.738
NC_035087.1	11852576	.	C	T	.	.	MAF_USDA=5.738
NC_035087.1	11852690	.	G	T	.	.	MAF_USDA=2.459
NC_035087.1	11852700	.	G	T	.	.	MAF_INRAE=25.316;MAF_USDA=45.882
NC_035087.1	11852745	.	A	C	.	.	MAF_INRAE=11.392;MAF_USDA=2.459
NC_035087.1	11852758	.	A	C	.	.	MAF_USDA=5.738
NC_035087.1	11852856	.	C	T	.	.	MAF_USDA=2.459
NC_035087.1	11852881	.	G	A	.	.	MAF_USDA=1.639
NC_035087.1	11852893	.	A	G	.	.	MAF_USDA=5.738
NC_035087.1	11852894	.	A	G	.	.	MAF_USDA=6.557
NC_035087.1	11853012	.	C	A	.	.	MAF_INRAE=2.5
NC_035087.1	11853103	.	T	G	.	.	MAF_INRAE=10.526;MAF_USDA=4.118
NC_035087.1	11853185	.	T	G	.	.	MAF_INRAE=17.722;MAF_USDA=47.647
NC_035087.1	11853187	.	C	A	.	.	MAF_INRAE=23.333;MAF_USDA=49.412
NC_035087.1	11853204	.	A	G	.	.	MAF_INRAE=24.051;MAF_USDA=49.412
NC_035087.1	11853210	.	C	T	.	.	MAF_USDA=3.279
NC_035087.1	11853217	.	G	A	.	.	MAF_INRAE=24.051;MAF_USDA=48.235
NC_035087.1	11853255	.	G	T	.	.	MAF_INRAE=10.526;MAF_USDA=6.471
NC_035087.1	11853267	.	A	G	.	.	MAF_INRAE=2.5;MAF_USDA=2.353
NC_035087.1	11853300	.	T	C	.	.	MAF_INRAE=5.0
NC_035087.1	11853302	.	C	T	.	.	MAF_INRAE=25.316;MAF_USDA=49.412
NC_035087.1	11853304	.	A	G	.	.	MAF_INRAE=1.667
NC_035087.1	11853352	.	G	A	.	.	MAF_USDA=4.118
NC_035087.1	11853358	.	A	T	.	.	MAF_USDA=4.118
NC_035087.1	11853393	.	C	T	.	.	MAF_USDA=4.918
NC_035087.1	11853408	.	C	T	.	.	MAF_USDA=3.279
NC_035087.1	11853532	.	C	T	.	.	MAF_INRAE=4.167;MAF_USDA=4.706
NC_035087.1	11853957	.	G	T	.	.	MAF_USDA=2.083
NC_035087.1	11854021	.	G	A	.	.	MAF_USDA=1.639
NC_035087.1	11854218	.	G	A	.	.	MAF_INRAE=25.316;MAF_USDA=49.412
NC_035087.1	11854241	.	A	G	.	.	MAF_INRAE=25.316;MAF_USDA=49.412
NC_035087.1	11854265	.	G	A	.	.	MAF_USDA=2.459
NC_035087.1	11854450	.	A	G	.	.	MAF_INRAE=18.987;MAF_USDA=34.118
NC_035087.1	11854457	.	C	T	.	.	MAF_USDA=1.639
NC_035087.1	11854566	.	A	G	.	.	MAF_USDA=1.639
NC_035087.1	11854581	.	G	A	.	.	MAF_INRAE=5.0;MAF_USDA=7.059
NC_035087.1	11854674	.	G	A	.	.	MAF_INRAE=20.253;MAF_USDA=7.059
NC_035087.1	11854687	.	C	T	.	.	MAF_INRAE=25.316;MAF_USDA=45.294
NC_035087.1	11854689	.	G	A	.	.	MAF_USDA=4.098
NC_035087.1	11854779	.	G	T	.	.	MAF_USDA=2.459
NC_035087.1	11854836	.	A	C	.	.	MAF_INRAE=5.0;MAF_USDA=5.738
NC_035087.1	11854923	.	C	T	.	.	MAF_INRAE=10.526;MAF_USDA=12.941
NC_035087.1	11854965	.	G	A	.	.	MAF_INRAE=5.0;MAF_USDA=4.706
NC_035087.1	11855043	.	G	A	.	.	MAF_INRAE=24.684;MAF_USDA=49.412
NC_035087.1	11855069	.	A	G	.	.	MAF_INRAE=25.316;MAF_USDA=44.706
NC_035087.1	11855129	.	C	G	.	.	MAF_USDA=3.279
NC_035087.1	11855503	.	C	T	.	.	MAF_USDA=5.738
NC_035087.1	11855737	.	T	A	.	.	MAF_INRAE=20.833
NC_035087.1	11855781	.	G	T	.	.	MAF_INRAE=21.519;MAF_USDA=32.941
NC_035087.1	11855909	.	G	A	.	.	MAF_INRAE=15.789;MAF_USDA=3.529
NC_035087.1	11855925	.	A	G	.	.	MAF_INRAE=3.333;MAF_USDA=1.639
NC_035087.1	11855939	.	C	T	.	.	MAF_USDA=2.941
NC_035087.1	11855978	.	TACTGGAGAGTCCTGCG	TACTGGAGAGTCCTGCT	.	.	MAF_USDA=35.417
NC_035087.1	11855994	.	G	T	.	.	MAF_INRAE=25.949;MAF_USDA=45.833
NC_035087.1	11856411	.	C	T	.	.	MAF_INRAE=1.667
NC_035087.1	11856597	.	T	A	.	.	MAF_INRAE=10.526;MAF_USDA=4.118
NC_035087.1	11856605	.	GTAGC	GTAGT	.	.	MAF_USDA=10.417
NC_035087.1	11856609	.	C	T	.	.	MAF_INRAE=10.526
NC_035087.1	11856618	.	G	T	.	.	MAF_INRAE=10.526;MAF_USDA=5.882
NC_035087.1	11856623	.	G	T	.	.	MAF_INRAE=10.526;MAF_USDA=4.118
NC_035087.1	11856629	.	C	A	.	.	MAF_INRAE=10.526;MAF_USDA=4.118
NC_035087.1	11856805	.	C	A	.	.	MAF_INRAE=5.0;MAF_USDA=4.706
NC_035087.1	11856819	.	C	T	.	.	MAF_INRAE=22.152;MAF_USDA=34.118
NC_035087.1	11856842	.	C	T	.	.	MAF_USDA=4.098
NC_035087.1	11856940	.	T	A	.	.	MAF_INRAE=18.987;MAF_USDA=17.059
NC_035087.1	11857023	.	C	T	.	.	MAF_USDA=1.176
NC_035087.1	11857074	.	C	T	.	.	MAF_USDA=3.333
NC_035087.1	11857197	.	T	C	.	.	MAF_USDA=2.083
NC_035087.1	11857205	.	G	A	.	.	MAF_INRAE=5.063;MAF_USDA=2.353
NC_035087.1	11857208	.	G	T	.	.	MAF_USDA=1.639
NC_035087.1	11857360	.	A	G	.	.	MAF_USDA=2.459
NC_035087.1	11857407	.	T	A	.	.	MAF_USDA=1.639
NC_035087.1	11857519	.	G	A	.	.	MAF_USDA=21.176
NC_035087.1	11857644	.	C	T	.	.	MAF_INRAE=13.333;MAF_USDA=8.824
NC_035087.1	11857773	.	T	A	.	.	MAF_USDA=1.639
NC_035087.1	11857842	.	T	G	.	.	MAF_USDA=22.941
NC_035087.1	11857843	.	A	G	.	.	MAF_USDA=22.941
NC_035087.1	11858087	.	G	T	.	.	MAF_INRAE=21.053;MAF_USDA=4.118
NC_035087.1	11858126	.	T	A	.	.	MAF_USDA=4.918
NC_035087.1	11858191	.	C	T	.	.	MAF_USDA=22.917
NC_035087.1	11858204	.	T	A	.	.	MAF_USDA=11.475
NC_035087.1	11858371	.	G	A	.	.	MAF_INRAE=35.833
NC_035087.1	11859082	.	T	C	.	.	MAF_INRAE=31.579;MAF_USDA=33.333
NC_035087.1	11859331	.	G	T	.	.	MAF_USDA=2.459
NC_035087.1	11859353	.	T	G	.	.	MAF_INRAE=16.456;MAF_USDA=5.882
NC_035087.1	11859371	.	G	T	.	.	MAF_INRAE=38.608;MAF_USDA=48.235
NC_035087.1	11859372	.	C	T	.	.	MAF_INRAE=37.5;MAF_USDA=48.824
NC_035087.1	11859426	.	G	A	.	.	MAF_INRAE=16.456;MAF_USDA=7.059
NC_035087.1	11859454	.	C	A	.	.	MAF_USDA=21.765
NC_035087.1	11859491	.	T	C	.	.	MAF_USDA=20.588
NC_035087.1	11859537	.	C	A	.	.	MAF_INRAE=43.671;MAF_USDA=31.176
NC_035087.1	11859552	.	A	C	.	.	MAF_INRAE=11.392;MAF_USDA=2.941
NC_035087.1	11859682	.	G	A	.	.	MAF_INRAE=22.785;MAF_USDA=27.059
NC_035087.1	11859687	.	G	A	.	.	MAF_INRAE=31.646;MAF_USDA=30.0
NC_035087.1	11859698	.	C	T	.	.	MAF_INRAE=11.392;MAF_USDA=1.639
NC_035087.1	11859791	.	C	A	.	.	MAF_USDA=2.459
NC_035087.1	11859828	.	G	T	.	.	MAF_USDA=3.279
NC_035087.1	11860038	.	G	A	.	.	MAF_INRAE=23.418;MAF_USDA=32.353
NC_035087.1	11860041	.	G	A	.	.	MAF_INRAE=11.392;MAF_USDA=4.098
NC_035087.1	11860102	.	G	A	.	.	MAF_INRAE=2.5;MAF_USDA=21.176
NC_035087.1	11860152	.	A	C	.	.	MAF_INRAE=3.333;MAF_USDA=21.765
NC_035087.1	11860153	.	C	T	.	.	MAF_INRAE=13.333;MAF_USDA=8.824
NC_035087.1	11860207	.	C	T	.	.	MAF_INRAE=3.333;MAF_USDA=21.765
NC_035087.1	11860395	.	G	A	.	.	MAF_INRAE=15.789;MAF_USDA=2.941
NC_035087.1	11860534	.	G	A	.	.	MAF_USDA=3.279
NC_035087.1	11860585	.	A	G	.	.	MAF_INRAE=22.785;MAF_USDA=26.786
NC_035087.1	11860693	.	G	A	.	.	MAF_INRAE=3.333;MAF_USDA=19.412
NC_035087.1	11860717	.	G	A	.	.	MAF_USDA=4.118
NC_035087.1	11860775	.	C	T	.	.	MAF_USDA=2.353
NC_035087.1	11860792	.	C	T	.	.	MAF_USDA=2.459
NC_035087.1	11860825	.	G	A	.	.	MAF_USDA=2.459
NC_035087.1	11860937	.	A	G	.	.	MAF_INRAE=15.789;MAF_USDA=2.353
NC_035087.1	11860949	.	G	A	.	.	MAF_INRAE=3.333;MAF_USDA=1.639
NC_035087.1	11861053	.	A	G	.	.	MAF_INRAE=22.785;MAF_USDA=28.235
NC_035087.1	11861265	.	A	G	.	.	MAF_USDA=1.639
NC_035087.1	11861305	.	G	A	.	.	MAF_USDA=1.667
NC_035087.1	11861375	.	G	A	.	.	MAF_INRAE=13.924;MAF_USDA=25.294
NC_035087.1	11861423	.	G	A	.	.	MAF_INRAE=3.333;MAF_USDA=1.639
NC_035087.1	11861439	.	G	T	.	.	MAF_INRAE=11.667;MAF_USDA=2.941
NC_035087.1	11861483	.	T	C	.	.	MAF_INRAE=31.646;MAF_USDA=4.118
NC_035087.1	11861517	.	G	C	.	.	MAF_INRAE=23.418;MAF_USDA=31.176
NC_035087.1	11861655	.	T	C	.	.	MAF_INRAE=40.0
NC_035087.1	11861657	.	G	A	.	.	MAF_INRAE=15.789;MAF_USDA=2.353
NC_035087.1	11861722	.	T	C	.	.	MAF_INRAE=8.861;MAF_USDA=3.529
NC_035087.1	11861737	.	C	G	.	.	MAF_INRAE=11.392;MAF_USDA=16.471
NC_035087.1	11861754	.	C	T	.	.	MAF_INRAE=11.392
NC_035087.1	11861872	.	G	A	.	.	MAF_USDA=7.647
NC_035087.1	11861897	.	G	A	.	.	MAF_INRAE=11.392;MAF_USDA=3.279
NC_035087.1	11862097	.	A	T	.	.	MAF_USDA=2.353
NC_035087.1	11862118	.	A	G	.	.	MAF_INRAE=11.392;MAF_USDA=2.459
NC_035087.1	11862131	.	G	A	.	.	MAF_INRAE=20.253;MAF_USDA=24.706
NC_035087.1	11862190	.	A	C	.	.	MAF_INRAE=11.392;MAF_USDA=2.459
NC_035087.1	11862381	.	T	C	.	.	MAF_INRAE=13.333;MAF_USDA=7.647
NC_035087.1	11862408	.	C	A	.	.	MAF_USDA=7.059
NC_035087.1	11862409	.	A	G	.	.	MAF_USDA=1.639
NC_035087.1	11862444	.	A	C	.	.	MAF_INRAE=32.911;MAF_USDA=4.118
NC_035087.1	11862475	.	T	A	.	.	MAF_USDA=11.765
NC_035087.1	11862540	.	C	A	.	.	MAF_USDA=3.279
NC_035087.1	11862544	.	G	A	.	.	MAF_INRAE=18.987;MAF_USDA=29.412
NC_035087.1	11862718	.	G	T	.	.	MAF_USDA=1.639
NC_035087.1	11862772	.	T	A	.	.	MAF_USDA=37.5
NC_035087.1	11862773	.	T	A	.	.	MAF_USDA=4.167
NC_035087.1	11862806	.	C	T	.	.	MAF_INRAE=22.785;MAF_USDA=28.235
NC_035087.1	11862901	.	A	C	.	.	MAF_USDA=1.639
NC_035087.1	11862914	.	T	C	.	.	MAF_INRAE=11.392;MAF_USDA=5.738
NC_035087.1	11862960	.	C	T	.	.	MAF_USDA=1.639
NC_035087.1	11863135	.	C	T	.	.	MAF_INRAE=18.987;MAF_USDA=27.059
NC_035087.1	11863181	.	G	A	.	.	MAF_INRAE=11.392;MAF_USDA=8.824
NC_035087.1	11863222	.	G	A	.	.	MAF_INRAE=3.333;MAF_USDA=1.639
NC_035087.1	11863228	.	T	C	.	.	MAF_USDA=2.459
NC_035087.1	11863260	.	A	C	.	.	MAF_USDA=2.459
NC_035087.1	11863275	.	G	A	.	.	MAF_USDA=22.917
NC_035087.1	11863281	.	G	C	.	.	MAF_USDA=27.083
NC_035087.1	11863438	.	T	G	.	.	MAF_USDA=6.25
NC_035087.1	11863439	.	C	G	.	.	MAF_USDA=27.083
NC_035087.1	11863449	.	G	T	.	.	MAF_USDA=27.647
NC_035087.1	11863455	.	A	G	.	.	MAF_USDA=25.882
NC_035087.1	11863745	.	T	C	.	.	MAF_INRAE=6.667;MAF_USDA=4.098
NC_035087.1	11863824	.	G	T	.	.	MAF_INRAE=3.333;MAF_USDA=1.639
NC_035087.1	11863896	.	G	T	.	.	MAF_INRAE=22.785;MAF_USDA=26.471
NC_035087.1	11863917	.	G	T	.	.	MAF_USDA=5.738
NC_035087.1	11863943	.	T	C	.	.	MAF_USDA=7.647
NC_035087.1	11863957	.	T	C	.	.	MAF_USDA=1.765
NC_035087.1	11863961	.	C	T	.	.	MAF_INRAE=22.785;MAF_USDA=25.294
NC_035087.1	11864080	.	C	A	.	.	MAF_USDA=2.353
NC_035087.1	11864161	.	A	G	.	.	MAF_USDA=4.098
NC_035087.1	11864224	.	T	C	.	.	MAF_USDA=3.279
NC_035087.1	11864456	.	A	C	.	.	MAF_USDA=1.639
NC_035087.1	11864479	.	C	A	.	.	MAF_USDA=1.639
NC_035087.1	11864494	.	C	G	.	.	MAF_INRAE=34.167;MAF_USDA=13.529
NC_035087.1	11864497	.	G	A	.	.	MAF_USDA=3.279
NC_035087.1	11864499	.	T	G	.	.	MAF_INRAE=42.5;MAF_USDA=30.0
NC_035087.1	11864512	.	C	A	.	.	MAF_INRAE=5.0
NC_035087.1	11864573	.	A	T	.	.	MAF_USDA=3.279
NC_035087.1	11864583	.	A	C	.	.	MAF_USDA=3.279
NC_035087.1	11864608	.	C	T	.	.	MAF_INRAE=46.203;MAF_USDA=48.824
NC_035087.1	11864643	.	C	T	.	.	MAF_USDA=2.353
NC_035087.1	11864648	.	C	T	.	.	MAF_INRAE=26.582
NC_035087.1	11864662	.	C	G	.	.	MAF_INRAE=11.392;MAF_USDA=1.639
NC_035087.1	11864684	.	A	G	.	.	MAF_USDA=4.167
NC_035087.1	11864795	.	G	C	.	.	MAF_INRAE=43.671;MAF_USDA=29.167
NC_035087.1	11864983	.	C	T	.	.	MAF_USDA=22.917
NC_035087.1	11865063	.	C	G	.	.	MAF_INRAE=8.861;MAF_USDA=4.706
NC_035087.1	11865081	.	C	A	.	.	MAF_INRAE=44.937;MAF_USDA=20.0
NC_035087.1	11865089	.	A	G	.	.	MAF_INRAE=10.526;MAF_USDA=4.118
NC_035087.1	11865090	.	T	C	.	.	MAF_USDA=4.118
NC_035087.1	11865109	.	G	C	.	.	MAF_INRAE=5.063;MAF_USDA=1.765
NC_035087.1	11865125	.	T	C	.	.	MAF_USDA=2.941
NC_035087.1	11865141	.	T	C	.	.	MAF_USDA=4.706
NC_035087.1	11865170	.	T	C	.	.	MAF_INRAE=29.167;MAF_USDA=4.706
NC_035087.1	11865221	.	C	A	.	.	MAF_USDA=4.098
NC_035087.1	11865405	.	C	A	.	.	MAF_USDA=1.765
NC_035087.1	11865411	.	T	C	.	.	MAF_INRAE=9.167;MAF_USDA=7.377
NC_035087.1	11865419	.	C	G	.	.	MAF_INRAE=9.167;MAF_USDA=6.557
NC_035087.1	11865527	.	A	C	.	.	MAF_USDA=14.118
NC_035087.1	11865545	.	C	T	.	.	MAF_USDA=3.279
NC_035087.1	11865579	.	T	A	.	.	MAF_INRAE=5.0
NC_035087.1	11865649	.	A	T	.	.	MAF_INRAE=15.823;MAF_USDA=10.0
NC_035087.1	11865814	.	T	G	.	.	MAF_INRAE=34.167;MAF_USDA=10.588
NC_035087.1	11865889	.	G	A	.	.	MAF_USDA=1.765
NC_035087.1	11865948	.	T	G	.	.	MAF_INRAE=13.924;MAF_USDA=8.235
NC_035087.1	11865950	.	C	T	.	.	MAF_INRAE=36.667;MAF_USDA=34.706
NC_035087.1	11866060	.	C	T	.	.	MAF_INRAE=39.873;MAF_USDA=32.941
NC_035087.1	11866061	.	G	A	.	.	MAF_INRAE=15.789;MAF_USDA=2.353
NC_035087.1	11866067	.	A	T	.	.	MAF_INRAE=5.063;MAF_USDA=11.765
NC_035087.1	11866145	.	C	A	.	.	MAF_USDA=1.639
NC_035087.1	11866203	.	T	G	.	.	MAF_INRAE=11.392;MAF_USDA=1.639
NC_035087.1	11866271	.	A	C	.	.	MAF_USDA=7.647
NC_035087.1	11866324	.	G	A	.	.	MAF_INRAE=6.667;MAF_USDA=4.918
NC_035087.1	11866466	.	TG	TT	.	.	MAF_USDA=16.667
NC_035087.1	11866467	.	G	T	.	.	MAF_INRAE=7.595;MAF_USDA=16.393
NC_035087.1	11866499	.	A	G	.	.	MAF_INRAE=11.392;MAF_USDA=1.639
NC_035087.1	11866500	.	T	A	.	.	MAF_INRAE=11.667;MAF_USDA=1.639
NC_035087.1	11866662	.	A	T	.	.	MAF_INRAE=2.5
NC_035087.1	11867135	.	C	T	.	.	MAF_USDA=3.279
NC_035087.1	11867260	.	T	A	.	.	MAF_INRAE=3.333;MAF_USDA=2.083
NC_035087.1	11867355	.	A	T	.	.	MAF_INRAE=3.333
NC_035087.1	11867357	.	A	T	.	.	MAF_INRAE=5.833
NC_035087.1	11867389	.	G	T	.	.	MAF_INRAE=8.333
NC_035087.1	11867634	.	C	T	.	.	MAF_INRAE=3.333;MAF_USDA=2.459
NC_035087.1	11867660	.	T	G	.	.	MAF_INRAE=6.962;MAF_USDA=20.0
NC_035087.1	11867665	.	T	G	.	.	MAF_INRAE=10.127;MAF_USDA=4.098
NC_035087.1	11867667	.	T	G	.	.	MAF_INRAE=12.025;MAF_USDA=22.941
NC_035087.1	11867668	.	A	G	.	.	MAF_INRAE=12.5;MAF_USDA=2.941
NC_035087.1	11867736	.	A	G	.	.	MAF_USDA=4.918
NC_035087.1	11867810	.	G	T	.	.	MAF_INRAE=12.658;MAF_USDA=25.294
NC_035087.1	11867837	.	C	A	.	.	MAF_USDA=7.377
NC_035087.1	11867838	.	C	T	.	.	MAF_USDA=7.377
NC_035087.1	11867872	.	C	T	.	.	MAF_INRAE=3.333;MAF_USDA=2.083
NC_035087.1	11867914	.	T	C	.	.	MAF_USDA=7.377
NC_035087.1	11867981	.	G	C	.	.	MAF_INRAE=11.392;MAF_USDA=7.647
NC_035087.1	11868022	.	G	T	.	.	MAF_USDA=8.197
NC_035087.1	11868111	.	T	A	.	.	MAF_INRAE=1.667;MAF_USDA=10.0
NC_035087.1	11868144	.	C	A	.	.	MAF_USDA=2.459
NC_035087.1	11868168	.	A	T	.	.	MAF_USDA=6.25
NC_035087.1	11868261	.	T	A	.	.	MAF_USDA=4.098
NC_035087.1	11868347	.	G	A	.	.	MAF_INRAE=3.333;MAF_USDA=1.639
NC_035087.1	11868367	.	A	G	.	.	MAF_INRAE=11.392;MAF_USDA=16.471
NC_035087.1	11868407	.	A	G	.	.	MAF_USDA=4.098
NC_035087.1	11868409	.	T	C	.	.	MAF_USDA=2.353
NC_035087.1	11868411	.	A	T	.	.	MAF_USDA=2.353
NC_035087.1	11868461	.	G	A	.	.	MAF_USDA=1.639
NC_035087.1	11868482	.	A	G	.	.	MAF_INRAE=22.152;MAF_USDA=14.706
NC_035087.1	11868625	.	G	T	.	.	MAF_USDA=2.459
NC_035087.1	11868749	.	T	G	.	.	MAF_INRAE=12.658;MAF_USDA=23.529
NC_035087.1	11868780	.	A	C	.	.	MAF_USDA=7.377
NC_035087.1	11868863	.	A	T	.	.	MAF_USDA=1.639
NC_035087.1	11868995	.	T	G	.	.	MAF_USDA=8.235
NC_035087.1	11869071	.	G	A	.	.	MAF_USDA=4.098
NC_035087.1	11869080	.	G	C	.	.	MAF_USDA=2.459
NC_035087.1	11869089	.	A	G	.	.	MAF_USDA=11.765
NC_035087.1	11869158	.	C	T	.	.	MAF_USDA=7.377
NC_035087.1	11869218	.	C	T	.	.	MAF_USDA=3.279
NC_035087.1	11869387	.	T	G	.	.	MAF_INRAE=12.658;MAF_USDA=15.294
NC_035087.1	11869433	.	T	G	.	.	MAF_INRAE=12.658;MAF_USDA=22.941
NC_035087.1	11869457	.	T	A	.	.	MAF_INRAE=36.842;MAF_USDA=35.882
NC_035087.1	11869458	.	A	T	.	.	MAF_INRAE=17.089;MAF_USDA=32.353
NC_035087.1	11869462	.	A	C	.	.	MAF_USDA=3.279
NC_035087.1	11869464	.	A	T	.	.	MAF_USDA=7.377
NC_035087.1	11869465	.	A	T	.	.	MAF_INRAE=12.658;MAF_USDA=18.75
NC_035087.1	11869466	.	T	G	.	.	MAF_INRAE=6.667;MAF_USDA=12.5
NC_035087.1	11869495	.	C	T	.	.	MAF_INRAE=15.19;MAF_USDA=7.647
NC_035087.1	11869641	.	G	A	.	.	MAF_INRAE=3.333;MAF_USDA=1.639
NC_035087.1	11869704	.	G	T	.	.	MAF_USDA=7.377
NC_035087.1	11869743	.	G	T	.	.	MAF_USDA=1.639
NC_035087.1	11869875	.	C	T	.	.	MAF_USDA=1.639
NC_035087.1	11869979	.	G	A	.	.	MAF_USDA=25.0
NC_035087.1	11870183	.	A	G	.	.	MAF_USDA=2.459
NC_035087.1	11870203	.	T	A	.	.	MAF_USDA=12.295
NC_035087.1	11870371	.	C	T	.	.	MAF_USDA=2.459
NC_035087.1	11870372	.	A	C	.	.	MAF_USDA=2.459
NC_035087.1	11870431	.	G	T	.	.	MAF_USDA=2.941
NC_035087.1	11870464	.	G	T	.	.	MAF_INRAE=1.667
NC_035087.1	11870540	.	C	T	.	.	MAF_INRAE=1.667;MAF_USDA=24.59
NC_035087.1	11870685	.	A	T	.	.	MAF_USDA=2.459
NC_035087.1	11870691	.	T	C	.	.	MAF_USDA=1.639
NC_035087.1	11870759	.	A	G	.	.	MAF_USDA=2.459
NC_035087.1	11870840	.	C	T	.	.	MAF_USDA=3.279
NC_035087.1	11870844	.	G	A	.	.	MAF_INRAE=11.667;MAF_USDA=1.639
NC_035087.1	11870847	.	C	T	.	.	MAF_INRAE=11.392;MAF_USDA=8.824
NC_035087.1	11870880	.	A	T	.	.	MAF_INRAE=6.962;MAF_USDA=3.529
NC_035087.1	11870902	.	T	C	.	.	MAF_INRAE=12.658;MAF_USDA=25.294
NC_035087.1	11870940	.	C	T	.	.	MAF_USDA=11.176
NC_035087.1	11871012	.	C	A	.	.	MAF_USDA=10.656
NC_035087.1	11871091	.	C	T	.	.	MAF_INRAE=1.667
NC_035087.1	11871147	.	T	C	.	.	MAF_INRAE=1.667
NC_035087.1	11871212	.	G	T	.	.	MAF_USDA=3.279
NC_035087.1	11871387	.	C	T	.	.	MAF_INRAE=10.526;MAF_USDA=4.118
NC_035087.1	11871468	.	C	T	.	.	MAF_INRAE=1.667;MAF_USDA=9.836
NC_035087.1	11871498	.	T	C	.	.	MAF_USDA=2.459
NC_035087.1	11871502	.	C	T	.	.	MAF_INRAE=1.667;MAF_USDA=9.836
NC_035087.1	11871533	.	A	G	.	.	MAF_USDA=3.279
NC_035087.1	11871602	.	C	A	.	.	MAF_INRAE=3.333;MAF_USDA=1.639
NC_035087.1	11871693	.	C	A	.	.	MAF_INRAE=34.81;MAF_USDA=30.0
NC_035087.1	11871750	.	A	C	.	.	MAF_USDA=1.639
NC_035087.1	11871797	.	G	C	.	.	MAF_USDA=2.459
NC_035087.1	11872143	.	G	T	.	.	MAF_USDA=2.459
NC_035087.1	11872228	.	G	A	.	.	MAF_INRAE=14.557;MAF_USDA=22.353
NC_035087.1	11872288	.	A	C	.	.	MAF_USDA=1.639
NC_035087.1	11872403	.	T	C	.	.	MAF_USDA=2.459
NC_035087.1	11872488	.	C	G	.	.	MAF_USDA=2.459
NC_035087.1	11872501	.	T	C	.	.	MAF_INRAE=34.177;MAF_USDA=30.0
NC_035087.1	11872554	.	C	G	.	.	MAF_USDA=1.639
NC_035087.1	11872600	.	T	G	.	.	MAF_USDA=6.667
NC_035087.1	11872775	.	T	G	.	.	MAF_USDA=1.639
NC_035087.1	11872791	.	A	G	.	.	MAF_USDA=1.639
NC_035087.1	11872802	.	A	G	.	.	MAF_INRAE=1.667;MAF_USDA=10.656
NC_035087.1	11872804	.	A	T	.	.	MAF_USDA=3.279
NC_035087.1	11872868	.	G	T	.	.	MAF_USDA=1.639
NC_035087.1	11873215	.	G	A	.	.	MAF_USDA=50.0
NC_035087.1	11873250	.	G	T	.	.	MAF_INRAE=7.895;MAF_USDA=47.917
NC_035087.1	11873268	.	C	T	.	.	MAF_USDA=8.333
NC_035087.1	11874361	.	C	T	.	.	MAF_INRAE=12.658;MAF_USDA=8.333
NC_035087.1	11874363	.	G	T	.	.	MAF_INRAE=1.667;MAF_USDA=2.5
NC_035087.1	11874457	.	A	G	.	.	MAF_INRAE=34.177;MAF_USDA=2.083
NC_035087.1	11874458	.	T	C	.	.	MAF_INRAE=45.0;MAF_USDA=32.738
NC_035087.1	11874582	.	A	G	.	.	MAF_INRAE=3.797;MAF_USDA=9.524
NC_035087.1	11874721	.	C	G	.	.	MAF_USDA=2.5
NC_035087.1	11874840	.	G	T	.	.	MAF_USDA=2.5
NC_035087.1	11874881	.	T	G	.	.	MAF_INRAE=9.167;MAF_USDA=5.0
NC_035087.1	11874996	.	C	A	.	.	MAF_INRAE=15.789;MAF_USDA=6.25
NC_035087.1	11875108	.	G	A	.	.	MAF_USDA=1.667
NC_035087.1	11875213	.	G	T	.	.	MAF_INRAE=11.392;MAF_USDA=1.639
NC_035087.1	11875225	.	T	G	.	.	MAF_USDA=2.459
NC_035087.1	11875243	.	C	T	.	.	MAF_INRAE=3.333;MAF_USDA=1.639
NC_035087.1	11875252	.	G	A	.	.	MAF_INRAE=13.924;MAF_USDA=12.5
NC_035087.1	11875301	.	C	T	.	.	MAF_USDA=4.098
NC_035087.1	11875410	.	T	A	.	.	MAF_USDA=12.5
NC_035087.1	11875847	.	C	A	.	.	MAF_USDA=8.333
NC_035087.1	11875876	.	C	G	.	.	MAF_INRAE=26.316;MAF_USDA=9.412
NC_035087.1	11875877	.	C	T	.	.	MAF_USDA=20.0
NC_035087.1	11875896	.	T	G	.	.	MAF_USDA=15.882
NC_035087.1	11875944	.	C	T	.	.	MAF_USDA=1.639
NC_035087.1	11876009	.	A	G	.	.	MAF_INRAE=13.291;MAF_USDA=8.824
NC_035087.1	11876034	.	A	G	.	.	MAF_INRAE=10.759;MAF_USDA=1.639
NC_035087.1	11876044	.	T	C	.	.	MAF_USDA=2.459
NC_035087.1	11876103	.	A	C	.	.	MAF_INRAE=32.278
NC_035087.1	11876198	.	A	G	.	.	MAF_INRAE=26.316;MAF_USDA=22.941
NC_035087.1	11876256	.	C	T	.	.	MAF_INRAE=18.421;MAF_USDA=9.412
NC_035087.1	11876258	.	G	C	.	.	MAF_USDA=33.333
NC_035087.1	11876300	.	C	G	.	.	MAF_USDA=29.167
NC_035087.1	11877470	.	C	G	.	.	MAF_USDA=37.5
NC_035087.1	11877599	.	G	T	.	.	MAF_INRAE=47.468;MAF_USDA=18.75
NC_035087.1	11877643	.	G	C	.	.	MAF_INRAE=31.646;MAF_USDA=4.706
NC_035087.1	11877675	.	C	A	.	.	MAF_USDA=2.459
NC_035087.1	11877927	.	C	T	.	.	MAF_INRAE=15.789;MAF_USDA=2.353
NC_035087.1	11877958	.	C	A	.	.	MAF_USDA=8.197
NC_035087.1	11877960	.	A	G	.	.	MAF_USDA=8.197
NC_035087.1	11878105	.	T	C	.	.	MAF_INRAE=32.278;MAF_USDA=12.941
NC_035087.1	11878182	.	C	T	.	.	MAF_USDA=4.918
NC_035087.1	11878294	.	G	A	.	.	MAF_USDA=3.279
NC_035087.1	11878346	.	C	G	.	.	MAF_USDA=10.656
NC_035087.1	11878379	.	C	T	.	.	MAF_USDA=8.235
NC_035087.1	11878411	.	C	T	.	.	MAF_INRAE=1.667;MAF_USDA=9.016
NC_035087.1	11878471	.	A	T	.	.	MAF_INRAE=15.789;MAF_USDA=8.333
NC_035087.1	11878479	.	T	A	.	.	MAF_INRAE=40.506;MAF_USDA=14.583
NC_035087.1	11878480	.	T	A	.	.	MAF_INRAE=41.667
NC_035087.1	11878481	.	A	T	.	.	MAF_INRAE=22.785
NC_035087.1	11878482	.	A	T	.	.	MAF_INRAE=1.667
NC_035087.1	11878510	.	G	T	.	.	MAF_INRAE=11.392;MAF_USDA=7.647
NC_035087.1	11878515	.	C	G	.	.	MAF_INRAE=48.101;MAF_USDA=38.235
NC_035087.1	11878617	.	C	T	.	.	MAF_INRAE=1.667
NC_035087.1	11878625	.	G	A	.	.	MAF_USDA=4.098
NC_035087.1	11878634	.	A	C	.	.	MAF_USDA=2.459
NC_035087.1	11878668	.	T	C	.	.	MAF_INRAE=11.392
NC_035087.1	11878712	.	T	C	.	.	MAF_INRAE=1.667;MAF_USDA=9.016
NC_035087.1	11878844	.	C	G	.	.	MAF_USDA=3.279
NC_035087.1	11878881	.	T	A	.	.	MAF_INRAE=11.392;MAF_USDA=1.639
NC_035087.1	11878896	.	T	C	.	.	MAF_USDA=4.918
NC_035087.1	11878933	.	A	T	.	.	MAF_USDA=1.639
NC_035087.1	11879041	.	T	C	.	.	MAF_INRAE=15.19;MAF_USDA=17.059
NC_035087.1	11879113	.	G	A	.	.	MAF_INRAE=47.468;MAF_USDA=45.882
NC_035087.1	11879266	.	C	T	.	.	MAF_USDA=2.083
NC_035087.1	11879375	.	T	C	.	.	MAF_USDA=3.279
NC_035087.1	11879382	.	T	A	.	.	MAF_USDA=2.459
NC_035087.1	11879556	.	T	G	.	.	MAF_USDA=4.918
NC_035087.1	11879597	.	C	T	.	.	MAF_INRAE=25.949;MAF_USDA=15.294
NC_035087.1	11879627	.	C	T	.	.	MAF_USDA=1.765
NC_035087.1	11879629	.	C	T	.	.	MAF_USDA=2.459
NC_035087.1	11879663	.	T	C	.	.	MAF_INRAE=1.667
NC_035087.1	11879665	.	T	C	.	.	MAF_INRAE=1.667
NC_035087.1	11879668	.	A	C	.	.	MAF_INRAE=1.667
NC_035087.1	11879674	.	T	A	.	.	MAF_INRAE=1.667
NC_035087.1	11879682	.	G	T	.	.	MAF_INRAE=1.667
NC_035087.1	11879685	.	G	A	.	.	MAF_INRAE=1.667
NC_035087.1	11879688	.	G	T	.	.	MAF_INRAE=1.667
NC_035087.1	11879738	.	T	A	.	.	MAF_INRAE=22.152;MAF_USDA=15.294
NC_035087.1	11879757	.	A	C	.	.	MAF_USDA=2.459
NC_035087.1	11879770	.	C	T	.	.	MAF_USDA=2.459
NC_035087.1	11879816	.	C	A	.	.	MAF_USDA=2.459
NC_035087.1	11879885	.	C	T	.	.	MAF_INRAE=15.19;MAF_USDA=22.353
NC_035087.1	11879916	.	C	A	.	.	MAF_INRAE=3.333
NC_035087.1	11879917	.	T	A	.	.	MAF_USDA=4.167
NC_035087.1	11879980	.	T	A	.	.	MAF_USDA=2.459
NC_035087.1	11879991	.	G	T	.	.	MAF_USDA=3.529
NC_035087.1	11880173	.	T	A	.	.	MAF_USDA=9.412
NC_035087.1	11880345	.	A	T	.	.	MAF_USDA=2.459
NC_035087.1	11880704	.	TA	TT	.	.	MAF_USDA=33.333
NC_035087.1	11880705	.	A	T	.	.	MAF_INRAE=42.105
NC_035087.1	11880740	.	C	A	.	.	MAF_USDA=3.333
NC_035087.1	11880762	.	C	A	.	.	MAF_INRAE=10.526;MAF_USDA=14.286
NC_035087.1	11880802	.	G	A	.	.	MAF_USDA=2.083
NC_035087.1	11880851	.	G	A	.	.	MAF_INRAE=34.177
NC_035087.1	11881113	.	G	A	.	.	MAF_INRAE=14.557;MAF_USDA=22.941
NC_035087.1	11881284	.	G	A	.	.	MAF_USDA=1.639
NC_035087.1	11881296	.	T	A	.	.	MAF_USDA=1.176
NC_035087.1	11881306	.	C	T	.	.	MAF_USDA=9.016
NC_035087.1	11881353	.	G	A	.	.	MAF_INRAE=3.333;MAF_USDA=1.639
NC_035087.1	11881542	.	A	G	.	.	MAF_USDA=3.279
NC_035087.1	11881574	.	C	A	.	.	MAF_USDA=4.098
NC_035087.1	11881753	.	T	A	.	.	MAF_USDA=4.098
NC_035087.1	11881754	.	T	A	.	.	MAF_USDA=4.098
NC_035087.1	11881757	.	A	T	.	.	MAF_USDA=4.098
NC_035087.1	11881823	.	A	C	.	.	MAF_USDA=5.0
NC_035087.1	11881872	.	G	T	.	.	MAF_USDA=4.098
NC_035087.1	11881888	.	G	C	.	.	MAF_USDA=7.647
NC_035087.1	11881904	.	G	A	.	.	MAF_USDA=1.639
NC_035087.1	11881906	.	G	A	.	.	MAF_USDA=5.294
NC_035087.1	11881943	.	A	G	.	.	MAF_USDA=17.262
NC_035087.1	11881956	.	C	G	.	.	MAF_USDA=14.881
NC_035087.1	11882004	.	G	A	.	.	MAF_USDA=10.417
NC_035087.1	11882066	.	G	C	.	.	MAF_USDA=2.459
NC_035087.1	11882107	.	C	G	.	.	MAF_USDA=5.294
NC_035087.1	11882133	.	C	A	.	.	MAF_USDA=1.639
NC_035087.1	11882143	.	A	T	.	.	MAF_INRAE=10.0
NC_035087.1	11882151	.	G	T	.	.	MAF_USDA=4.706
NC_035087.1	11882172	.	C	T	.	.	MAF_USDA=3.279
NC_035087.1	11882239	.	T	C	.	.	MAF_USDA=2.459
NC_035087.1	11882284	.	C	A	.	.	MAF_USDA=2.083
NC_035087.1	11882374	.	G	A	.	.	MAF_USDA=9.836
NC_035087.1	11883360	.	C	T	.	.	MAF_USDA=25.0
NC_035087.1	11883619	.	T	G	.	.	MAF_USDA=2.353
NC_035087.1	11883620	.	G	A	.	.	MAF_USDA=2.353
NC_035087.1	11883648	.	A	C	.	.	MAF_INRAE=5.696;MAF_USDA=13.529
NC_035087.1	11883783	.	A	G	.	.	MAF_USDA=2.083
NC_035087.1	11884639	.	C	T	.	.	MAF_USDA=27.083
NC_035087.1	11884641	.	A	G	.	.	MAF_USDA=27.083
NC_035087.1	11884660	.	G	A	.	.	MAF_INRAE=15.789
NC_035087.1	11884732	.	C	T	.	.	MAF_USDA=22.917
NC_035087.1	11884839	.	G	A	.	.	MAF_INRAE=2.5;MAF_USDA=5.882
NC_035087.1	11884916	.	G	A	.	.	MAF_USDA=1.667
NC_035087.1	11885071	.	A	G	.	.	MAF_INRAE=1.667
NC_035087.1	11885253	.	G	C	.	.	MAF_USDA=1.639
NC_035087.1	11885348	.	C	G	.	.	MAF_INRAE=42.405;MAF_USDA=25.0
NC_035087.1	11885565	.	G	T	.	.	MAF_USDA=2.459
NC_035087.1	11885589	.	T	A	.	.	MAF_USDA=25.0
NC_035087.1	11885695	.	T	A	.	.	MAF_INRAE=13.158;MAF_USDA=6.25
NC_035087.1	11885696	.	T	C	.	.	MAF_USDA=6.25
NC_035087.1	11885801	.	A	G	.	.	MAF_USDA=20.833
NC_035087.1	11886282	.	G	A	.	.	MAF_INRAE=10.526
NC_035087.1	11886794	.	G	A	.	.	MAF_INRAE=1.667
NC_035087.1	11886807	.	A	G	.	.	MAF_USDA=1.639
NC_035087.1	11886877	.	C	A	.	.	MAF_USDA=1.639
NC_035087.1	11887018	.	C	T	.	.	MAF_USDA=4.167
NC_035087.1	11887085	.	C	T	.	.	MAF_INRAE=41.667;MAF_USDA=29.167
NC_035087.1	11887189	.	C	T	.	.	MAF_INRAE=28.481;MAF_USDA=24.405
NC_035087.1	11887199	.	A	C	.	.	MAF_USDA=1.639
NC_035087.1	11887247	.	C	T	.	.	MAF_INRAE=20.886;MAF_USDA=11.765
NC_035087.1	11887274	.	T	C	.	.	MAF_USDA=22.917
NC_035087.1	11887306	.	A	T	.	.	MAF_USDA=22.917
NC_035087.1	11887350	.	G	T	.	.	MAF_USDA=2.459
NC_035087.1	11887396	.	C	A	.	.	MAF_USDA=4.098
NC_035087.1	11887412	.	T	C	.	.	MAF_USDA=3.333
NC_035087.1	11887431	.	C	A	.	.	MAF_USDA=2.083
NC_035087.1	11887447	.	G	T	.	.	MAF_USDA=3.333
NC_035087.1	11887474	.	C	A	.	.	MAF_USDA=3.333
NC_035087.1	11887492	.	C	T	.	.	MAF_USDA=3.333
NC_035087.1	11887529	.	T	C	.	.	MAF_USDA=3.279
NC_035087.1	11887560	.	C	G	.	.	MAF_INRAE=15.789;MAF_USDA=2.353
NC_035087.1	11887597	.	C	T	.	.	MAF_INRAE=14.557;MAF_USDA=15.294
NC_035087.1	11887617	.	T	C	.	.	MAF_USDA=2.353
NC_035087.1	11887626	.	A	C	.	.	MAF_INRAE=20.886;MAF_USDA=18.235
NC_035087.1	11887634	.	A	G	.	.	MAF_USDA=4.098
NC_035087.1	11887636	.	C	A	.	.	MAF_USDA=3.279
NC_035087.1	11887676	.	G	T	.	.	MAF_INRAE=37.975;MAF_USDA=35.294
NC_035087.1	11887719	.	C	T	.	.	MAF_INRAE=50.0;MAF_USDA=48.824
NC_035087.1	11887805	.	A	T	.	.	MAF_USDA=3.279
NC_035087.1	11887836	.	T	C	.	.	MAF_USDA=3.279
NC_035087.1	11887838	.	T	C	.	.	MAF_INRAE=37.342;MAF_USDA=22.917
NC_035087.1	11887857	.	G	T	.	.	MAF_USDA=3.333
NC_035087.1	11887883	.	A	G	.	.	MAF_USDA=3.333
NC_035087.1	11887887	.	C	G	.	.	MAF_USDA=3.333
NC_035087.1	11887892	.	T	G	.	.	MAF_USDA=5.833
NC_035087.1	11887932	.	T	G	.	.	MAF_USDA=5.0
NC_035087.1	11887933	.	G	T	.	.	MAF_USDA=1.667
NC_035087.1	11887934	.	A	T	.	.	MAF_INRAE=15.823;MAF_USDA=8.333
NC_035087.1	11887939	.	C	T	.	.	MAF_USDA=1.667
NC_035087.1	11887945	.	C	A	.	.	MAF_INRAE=2.5;MAF_USDA=5.357
NC_035087.1	11887972	.	T	A	.	.	MAF_INRAE=5.063;MAF_USDA=2.083
NC_035087.1	11888025	.	A	T	.	.	MAF_INRAE=36.842;MAF_USDA=48.235
NC_035087.1	11888047	.	G	C	.	.	MAF_USDA=3.279
NC_035087.1	11888066	.	T	C	.	.	MAF_USDA=2.459
NC_035087.1	11888078	.	G	A	.	.	MAF_USDA=3.279
NC_035087.1	11888086	.	C	A	.	.	MAF_INRAE=5.063;MAF_USDA=4.098
NC_035087.1	11888087	.	A	G	.	.	MAF_INRAE=1.667;MAF_USDA=4.098
NC_035087.1	11888151	.	C	A	.	.	MAF_USDA=3.279
NC_035087.1	11888152	.	C	A	.	.	MAF_USDA=3.279
NC_035087.1	11888307	.	C	A	.	.	MAF_USDA=2.941
NC_035087.1	11888315	.	C	T	.	.	MAF_USDA=3.279
NC_035087.1	11888363	.	A	C	.	.	MAF_USDA=3.279
NC_035087.1	11888551	.	G	A	.	.	MAF_USDA=25.0
NC_035087.1	11888668	.	G	A	.	.	MAF_USDA=3.279
NC_035087.1	11888752	.	G	A	.	.	MAF_INRAE=10.0;MAF_USDA=4.918
NC_035087.1	11888860	.	A	G	.	.	MAF_USDA=2.459
NC_035087.1	11888868	.	T	C	.	.	MAF_USDA=3.279
NC_035087.1	11888869	.	T	A	.	.	MAF_USDA=1.765
NC_035087.1	11888910	.	C	T	.	.	MAF_USDA=1.639
NC_035087.1	11888915	.	A	G	.	.	MAF_INRAE=15.789;MAF_USDA=2.353
NC_035087.1	11888976	.	C	T	.	.	MAF_INRAE=5.063;MAF_USDA=1.765
NC_035087.1	11889071	.	G	A	.	.	MAF_INRAE=14.557;MAF_USDA=10.0
NC_035087.1	11889194	.	T	G	.	.	MAF_INRAE=5.063;MAF_USDA=2.083
NC_035087.1	11889888	.	A	T	.	.	MAF_USDA=4.098
NC_035087.1	11889926	.	T	C	.	.	MAF_USDA=2.459
NC_035087.1	11889941	.	C	T	.	.	MAF_USDA=1.639
NC_035087.1	11890130	.	A	G	.	.	MAF_INRAE=5.063;MAF_USDA=7.377
NC_035087.1	11890196	.	A	C	.	.	MAF_USDA=3.279
NC_035087.1	11890254	.	G	A	.	.	MAF_USDA=3.279
NC_035087.1	11890349	.	G	A	.	.	MAF_INRAE=6.962;MAF_USDA=3.529
NC_035087.1	11890376	.	T	C	.	.	MAF_INRAE=5.063;MAF_USDA=5.882
NC_035087.1	11890437	.	T	C	.	.	MAF_USDA=4.098
NC_035087.1	11890630	.	G	T	.	.	MAF_INRAE=22.152;MAF_USDA=24.118
NC_035087.1	11890647	.	T	C	.	.	MAF_USDA=3.279
NC_035087.1	11890686	.	C	T	.	.	MAF_USDA=3.333
NC_035087.1	11890769	.	A	C	.	.	MAF_INRAE=3.797;MAF_USDA=7.647
NC_035087.1	11890842	.	C	A	.	.	MAF_USDA=1.639
NC_035087.1	11891129	.	C	T	.	.	MAF_INRAE=2.5
NC_035087.1	11891248	.	G	A	.	.	MAF_USDA=2.459
NC_035087.1	11891475	.	G	A	.	.	MAF_USDA=3.279
NC_035087.1	11891626	.	G	A	.	.	MAF_USDA=3.279
NC_035087.1	11891756	.	C	G	.	.	MAF_INRAE=37.975;MAF_USDA=48.235
NC_035087.1	11891810	.	T	C	.	.	MAF_INRAE=46.203;MAF_USDA=47.917
NC_035087.1	11891858	.	T	A	.	.	MAF_INRAE=6.962;MAF_USDA=3.529
NC_035087.1	11891948	.	C	T	.	.	MAF_USDA=3.279
NC_035087.1	11891999	.	A	G	.	.	MAF_INRAE=1.667
NC_035087.1	11892114	.	A	G	.	.	MAF_INRAE=11.392;MAF_USDA=4.918
NC_035087.1	11892207	.	G	A	.	.	MAF_INRAE=5.063;MAF_USDA=4.706
NC_035087.1	11892252	.	T	C	.	.	MAF_INRAE=6.329;MAF_USDA=7.059
NC_035087.1	11892274	.	A	T	.	.	MAF_INRAE=6.329;MAF_USDA=3.529
NC_035087.1	11892325	.	C	A	.	.	MAF_USDA=9.836
NC_035087.1	11892460	.	C	A	.	.	MAF_USDA=2.941
NC_035087.1	11892466	.	T	G	.	.	MAF_INRAE=6.329;MAF_USDA=3.529
NC_035087.1	11892470	.	G	T	.	.	MAF_INRAE=3.333;MAF_USDA=3.529
NC_035087.1	11892568	.	T	C	.	.	MAF_INRAE=6.962;MAF_USDA=4.118
NC_035087.1	11892578	.	C	T	.	.	MAF_USDA=1.639
NC_035087.1	11892722	.	G	A	.	.	MAF_INRAE=1.667;MAF_USDA=3.529
NC_035087.1	11892732	.	C	T	.	.	MAF_INRAE=6.329;MAF_USDA=4.706
NC_035087.1	11892803	.	T	A	.	.	MAF_USDA=1.639
NC_035087.1	11892905	.	G	T	.	.	MAF_USDA=7.377
NC_035087.1	11892924	.	C	A	.	.	MAF_USDA=2.459
NC_035087.1	11892992	.	T	G	.	.	MAF_USDA=4.918
NC_035087.1	11893008	.	A	G	.	.	MAF_INRAE=30.38;MAF_USDA=1.765
NC_035087.1	11893158	.	C	T	.	.	MAF_INRAE=1.667
NC_035087.1	11893220	.	C	A	.	.	MAF_USDA=1.639
NC_035087.1	11893233	.	C	T	.	.	MAF_INRAE=5.063;MAF_USDA=1.765
NC_035087.1	11893283	.	G	C	.	.	MAF_USDA=1.639
NC_035087.1	11893418	.	T	G	.	.	MAF_INRAE=15.789;MAF_USDA=7.647
NC_035087.1	11893487	.	C	T	.	.	MAF_INRAE=2.5;MAF_USDA=3.529
NC_035087.1	11893492	.	T	G	.	.	MAF_USDA=5.738
NC_035087.1	11893516	.	T	A	.	.	MAF_USDA=14.118
NC_035087.1	11893604	.	A	T	.	.	MAF_INRAE=34.177
NC_035087.1	11893616	.	G	A	.	.	MAF_INRAE=5.063;MAF_USDA=2.941
NC_035087.1	11893725	.	A	C	.	.	MAF_INRAE=5.063;MAF_USDA=2.941
NC_035087.1	11893726	.	G	A	.	.	MAF_INRAE=5.0
NC_035087.1	11893740	.	T	C	.	.	MAF_USDA=11.765
NC_035087.1	11893809	.	G	A	.	.	MAF_INRAE=34.177;MAF_USDA=2.941
NC_035087.1	11893822	.	G	T	.	.	MAF_USDA=1.639
NC_035087.1	11893884	.	G	A	.	.	MAF_USDA=2.353
NC_035087.1	11893909	.	G	A	.	.	MAF_USDA=14.706
NC_035087.1	11893930	.	A	T	.	.	MAF_INRAE=17.5;MAF_USDA=20.833
NC_035087.1	11893931	.	TT	TA	.	.	MAF_USDA=22.917
NC_035087.1	11893936	.	T	A	.	.	MAF_INRAE=1.667
NC_035087.1	11893945	.	C	T	.	.	MAF_INRAE=6.962;MAF_USDA=8.333
NC_035087.1	11894015	.	A	T	.	.	MAF_USDA=1.639
NC_035087.1	11894041	.	A	G	.	.	MAF_INRAE=34.177;MAF_USDA=11.176
NC_035087.1	11894067	.	C	T	.	.	MAF_INRAE=34.177;MAF_USDA=2.941
NC_035087.1	11894108	.	C	G	.	.	MAF_USDA=3.279
NC_035087.1	11894177	.	G	A	.	.	MAF_INRAE=34.177;MAF_USDA=2.941
NC_035087.1	11894178	.	G	T	.	.	MAF_USDA=2.459
NC_035087.1	11894220	.	T	C	.	.	MAF_INRAE=5.063;MAF_USDA=3.529
NC_035087.1	11894254	.	A	C	.	.	MAF_INRAE=38.333
NC_035087.1	11894263	.	T	C	.	.	MAF_USDA=3.279
NC_035087.1	11894320	.	G	T	.	.	MAF_INRAE=2.5
NC_035087.1	11894346	.	C	A	.	.	MAF_INRAE=2.5
NC_035087.1	11894359	.	C	T	.	.	MAF_USDA=14.286
NC_035087.1	11894386	.	A	T	.	.	MAF_INRAE=6.329;MAF_USDA=8.235
NC_035087.1	11894442	.	G	C	.	.	MAF_USDA=14.706
NC_035087.1	11894460	.	T	C	.	.	MAF_USDA=1.639
NC_035087.1	11894461	.	G	C	.	.	MAF_USDA=1.639
NC_035087.1	11894521	.	G	A	.	.	MAF_USDA=2.459
NC_035087.1	11894692	.	T	C	.	.	MAF_USDA=15.294
NC_035087.1	11894693	.	G	C	.	.	MAF_USDA=15.294
NC_035087.1	11894834	.	C	T	.	.	MAF_INRAE=1.667
NC_035087.1	11894887	.	C	T	.	.	MAF_USDA=10.588
NC_035087.1	11894888	.	G	A	.	.	MAF_INRAE=34.177;MAF_USDA=3.529
NC_035087.1	11894889	.	C	T	.	.	MAF_USDA=2.459
NC_035087.1	11894929	.	C	T	.	.	MAF_USDA=15.294
NC_035087.1	11894931	.	G	T	.	.	MAF_INRAE=1.667
NC_035087.1	11895022	.	T	A	.	.	MAF_USDA=22.917
NC_035087.1	11895028	.	C	T	.	.	MAF_USDA=3.279
NC_035087.1	11895064	.	T	C	.	.	MAF_INRAE=6.962;MAF_USDA=8.824
NC_035087.1	11895180	.	T	G	.	.	MAF_INRAE=5.0
NC_035087.1	11895200	.	C	A	.	.	MAF_INRAE=11.667;MAF_USDA=25.41
NC_035087.1	11895235	.	C	T	.	.	MAF_USDA=1.639
NC_035087.1	11895236	.	G	T	.	.	MAF_INRAE=1.667;MAF_USDA=1.639
NC_035087.1	11895352	.	G	A	.	.	MAF_INRAE=45.57;MAF_USDA=42.353
NC_035087.1	11895353	.	C	A	.	.	MAF_USDA=2.083
NC_035087.1	11895367	.	G	A	.	.	MAF_INRAE=34.177;MAF_USDA=2.941
NC_035087.1	11895423	.	G	A	.	.	MAF_INRAE=11.392;MAF_USDA=2.459
NC_035087.1	11895521	.	G	T	.	.	MAF_USDA=1.639
NC_035087.1	11895524	.	A	T	.	.	MAF_USDA=1.639
NC_035087.1	11895555	.	T	A	.	.	MAF_USDA=10.588
NC_035087.1	11895673	.	G	A	.	.	MAF_INRAE=29.747;MAF_USDA=4.167
NC_035087.1	11895695	.	A	G	.	.	MAF_INRAE=13.924;MAF_USDA=20.0
NC_035087.1	11895759	.	C	A	.	.	MAF_INRAE=10.526;MAF_USDA=5.294
NC_035087.1	11895805	.	C	A	.	.	MAF_INRAE=11.392;MAF_USDA=18.824
NC_035087.1	11895806	.	A	G	.	.	MAF_INRAE=10.0;MAF_USDA=18.824
NC_035087.1	11895997	.	G	A	.	.	MAF_USDA=8.197
NC_035087.1	11896012	.	G	A	.	.	MAF_INRAE=22.785;MAF_USDA=28.235
NC_035087.1	11896101	.	C	A	.	.	MAF_INRAE=32.911;MAF_USDA=18.824
NC_035087.1	11896149	.	A	G	.	.	MAF_USDA=3.279
NC_035087.1	11896208	.	T	C	.	.	MAF_INRAE=4.167;MAF_USDA=3.279
NC_035087.1	11896224	.	G	A	.	.	MAF_USDA=2.459
NC_035087.1	11896481	.	C	A	.	.	MAF_INRAE=20.886;MAF_USDA=41.765
NC_035087.1	11896486	.	C	T	.	.	MAF_USDA=4.918
NC_035087.1	11896590	.	C	A	.	.	MAF_INRAE=1.667
NC_035087.1	11896620	.	G	T	.	.	MAF_INRAE=5.063;MAF_USDA=1.765
NC_035087.1	11896665	.	A	G	.	.	MAF_USDA=4.098
NC_035087.1	11896718	.	G	A	.	.	MAF_USDA=1.639
NC_035087.1	11896736	.	G	A	.	.	MAF_USDA=13.529
NC_035087.1	11896851	.	A	C	.	.	MAF_USDA=1.639
NC_035087.1	11896856	.	G	T	.	.	MAF_INRAE=2.5;MAF_USDA=3.529
NC_035087.1	11896861	.	C	T	.	.	MAF_INRAE=2.5;MAF_USDA=3.529
NC_035087.1	11897347	.	C	T	.	.	MAF_USDA=26.087
NC_035087.1	11905281	.	A	C	.	.	MAF_USDA=1.667
NC_035087.1	11905342	.	C	A	.	.	MAF_INRAE=21.053;MAF_USDA=2.353
NC_035087.1	11905489	.	C	T	.	.	MAF_USDA=3.279
NC_035087.1	11905523	.	G	T	.	.	MAF_USDA=2.459
NC_035087.1	11905619	.	A	T	.	.	MAF_USDA=2.459
NC_035087.1	11905626	.	T	G	.	.	MAF_USDA=1.176
NC_035087.1	11905634	.	T	A	.	.	MAF_USDA=22.917
NC_035087.1	11905645	.	T	C	.	.	MAF_USDA=2.459
NC_035087.1	11905697	.	T	C	.	.	MAF_USDA=5.738
NC_035087.1	11905700	.	T	G	.	.	MAF_USDA=1.639
NC_035087.1	11905737	.	T	C	.	.	MAF_USDA=2.459
NC_035087.1	11905740	.	G	T	.	.	MAF_USDA=1.639
NC_035087.1	11905795	.	G	A	.	.	MAF_USDA=2.459
NC_035087.1	11905865	.	C	G	.	.	MAF_INRAE=22.785;MAF_USDA=31.176
NC_035087.1	11905867	.	C	T	.	.	MAF_INRAE=5.0
NC_035087.1	11905880	.	T	C	.	.	MAF_USDA=1.639
NC_035087.1	11905949	.	C	A	.	.	MAF_INRAE=22.785;MAF_USDA=30.0
NC_035087.1	11905953	.	T	G	.	.	MAF_INRAE=21.667;MAF_USDA=30.0
NC_035087.1	11905977	.	C	G	.	.	MAF_INRAE=10.526;MAF_USDA=18.824
NC_035087.1	11906020	.	C	T	.	.	MAF_USDA=3.279
NC_035087.1	11906108	.	C	T	.	.	MAF_INRAE=39.873;MAF_USDA=17.647
NC_035087.1	11906153	.	A	C	.	.	MAF_INRAE=35.443;MAF_USDA=37.5
NC_035087.1	11906184	.	C	T	.	.	MAF_INRAE=10.526;MAF_USDA=17.059
NC_035087.1	11906260	.	C	T	.	.	MAF_INRAE=5.063;MAF_USDA=1.176
NC_035087.1	11906263	.	G	C	.	.	MAF_INRAE=5.0;MAF_USDA=2.459
NC_035087.1	11906273	.	A	G	.	.	MAF_USDA=1.639
NC_035087.1	11906277	.	G	C	.	.	MAF_USDA=2.459
NC_035087.1	11906378	.	G	A	.	.	MAF_USDA=7.627
NC_035087.1	11906442	.	C	T	.	.	MAF_USDA=27.083
NC_035087.1	11906491	.	A	C	.	.	MAF_USDA=1.724
NC_035087.1	11906502	.	A	C	.	.	MAF_USDA=2.083
NC_035087.1	11906583	.	C	T	.	.	MAF_INRAE=15.789;MAF_USDA=10.417
NC_035087.1	11906634	.	G	A	.	.	MAF_USDA=1.695
NC_035087.1	11906732	.	G	A	.	.	MAF_INRAE=36.709;MAF_USDA=40.361
NC_035087.1	11906743	.	T	A	.	.	MAF_INRAE=36.709
NC_035087.1	11906828	.	G	C	.	.	MAF_USDA=1.639
NC_035087.1	11906871	.	G	A	.	.	MAF_USDA=1.639
NC_035087.1	11906899	.	A	G	.	.	MAF_USDA=1.639
NC_035087.1	11906913	.	C	A	.	.	MAF_USDA=2.459
NC_035087.1	11906993	.	A	C	.	.	MAF_INRAE=3.797;MAF_USDA=7.647
NC_035087.1	11907027	.	G	T	.	.	MAF_USDA=1.639
NC_035087.1	11907082	.	T	G	.	.	MAF_USDA=1.639
NC_035087.1	11907083	.	G	T	.	.	MAF_INRAE=15.789;MAF_USDA=6.25
NC_035087.1	11907264	.	A	G	.	.	MAF_USDA=1.639
NC_035087.1	11907291	.	C	T	.	.	MAF_INRAE=48.734;MAF_USDA=49.412
NC_035087.1	11907359	.	A	C	.	.	MAF_INRAE=5.0;MAF_USDA=14.706
NC_035087.1	11907360	.	T	C	.	.	MAF_INRAE=5.0;MAF_USDA=14.118
NC_035087.1	11907367	.	GTA	GTT	.	.	MAF_USDA=10.417
NC_035087.1	11907369	.	A	T	.	.	MAF_INRAE=5.0
NC_035087.1	11907395	.	T	G	.	.	MAF_INRAE=44.937;MAF_USDA=45.833
NC_035087.1	11907432	.	T	G	.	.	MAF_INRAE=44.937
NC_035087.1	11907439	.	A	G	.	.	MAF_INRAE=18.354;MAF_USDA=29.412
NC_035087.1	11907496	.	T	C	.	.	MAF_USDA=3.279
NC_035087.1	11907717	.	T	C	.	.	MAF_INRAE=5.0;MAF_USDA=15.294
NC_035087.1	11907802	.	G	C	.	.	MAF_INRAE=2.5
NC_035087.1	11908139	.	A	T	.	.	MAF_USDA=3.279
NC_035087.1	11908211	.	C	T	.	.	MAF_USDA=3.279
NC_035087.1	11908212	.	C	A	.	.	MAF_USDA=2.083
NC_035087.1	11908379	.	C	A	.	.	MAF_USDA=2.459
NC_035087.1	11908400	.	G	T	.	.	MAF_INRAE=32.911;MAF_USDA=18.235
NC_035087.1	11908405	.	G	A	.	.	MAF_INRAE=2.5;MAF_USDA=4.167
NC_035087.1	11908463	.	G	A	.	.	MAF_INRAE=44.937;MAF_USDA=32.941
NC_035087.1	11908559	.	C	G	.	.	MAF_USDA=4.098
NC_035087.1	11908576	.	C	T	.	.	MAF_INRAE=30.38;MAF_USDA=2.083
NC_035087.1	11908812	.	G	C	.	.	MAF_USDA=2.459
NC_035087.1	11908828	.	C	A	.	.	MAF_INRAE=36.076;MAF_USDA=49.412
NC_035087.1	11908899	.	C	A	.	.	MAF_INRAE=5.0;MAF_USDA=12.941
NC_035087.1	11908983	.	A	T	.	.	MAF_INRAE=29.747;MAF_USDA=2.083
NC_035087.1	11909008	.	C	A	.	.	MAF_INRAE=45.57;MAF_USDA=31.176
NC_035087.1	11909019	.	A	G	.	.	MAF_INRAE=5.0;MAF_USDA=13.529
NC_035087.1	11909024	.	A	G	.	.	MAF_USDA=1.639
NC_035087.1	11909080	.	G	T	.	.	MAF_INRAE=14.557;MAF_USDA=11.765
NC_035087.1	11909202	.	C	T	.	.	MAF_USDA=1.639
NC_035087.1	11909209	.	C	T	.	.	MAF_USDA=15.294
NC_035087.1	11909243	.	G	A	.	.	MAF_INRAE=30.38;MAF_USDA=2.083
NC_035087.1	11909270	.	G	A	.	.	MAF_INRAE=30.38;MAF_USDA=1.176
NC_035087.1	11909318	.	A	G	.	.	MAF_INRAE=17.089;MAF_USDA=22.353
NC_035087.1	11909323	.	A	G	.	.	MAF_INRAE=17.089;MAF_USDA=21.176
NC_035087.1	11909326	.	G	C	.	.	MAF_INRAE=12.5;MAF_USDA=22.353
NC_035087.1	11909327	.	T	C	.	.	MAF_INRAE=12.5;MAF_USDA=22.353
NC_035087.1	11909334	.	C	T	.	.	MAF_INRAE=17.089;MAF_USDA=24.118
NC_035087.1	11909335	.	G	T	.	.	MAF_INRAE=12.5;MAF_USDA=22.353
NC_035087.1	11909520	.	C	T	.	.	MAF_INRAE=1.667
NC_035087.1	11909521	.	A	G	.	.	MAF_INRAE=1.667
NC_035087.1	11909533	.	C	A	.	.	MAF_USDA=2.459
NC_035087.1	11909563	.	G	A	.	.	MAF_INRAE=12.025;MAF_USDA=7.059
NC_035087.1	11909574	.	T	A	.	.	MAF_INRAE=11.392;MAF_USDA=9.016
NC_035087.1	11909592	.	G	T	.	.	MAF_INRAE=21.519;MAF_USDA=35.882
NC_035087.1	11909802	.	T	G	.	.	MAF_INRAE=20.253;MAF_USDA=31.176
NC_035087.1	11909964	.	C	A	.	.	MAF_USDA=1.639
NC_035087.1	11909994	.	C	T	.	.	MAF_USDA=1.639
NC_035087.1	11910006	.	G	C	.	.	MAF_INRAE=17.089;MAF_USDA=22.941
NC_035087.1	11910096	.	C	T	.	.	MAF_USDA=2.353
NC_035087.1	11910246	.	T	A	.	.	MAF_USDA=1.639
NC_035087.1	11910344	.	G	T	.	.	MAF_USDA=3.279
NC_035087.1	11910458	.	T	G	.	.	MAF_USDA=2.459
NC_035087.1	11910475	.	C	T	.	.	MAF_INRAE=10.526;MAF_USDA=4.706
NC_035087.1	11910515	.	G	T	.	.	MAF_INRAE=11.392;MAF_USDA=1.639
NC_035087.1	11910609	.	C	A	.	.	MAF_INRAE=30.38;MAF_USDA=2.083
NC_035087.1	11910615	.	T	A	.	.	MAF_INRAE=20.253;MAF_USDA=30.588
NC_035087.1	11910627	.	C	A	.	.	MAF_USDA=1.639
NC_035087.1	11910650	.	C	A	.	.	MAF_USDA=1.765
NC_035087.1	11910755	.	T	C	.	.	MAF_USDA=2.459
NC_035087.1	11910785	.	C	T	.	.	MAF_INRAE=5.0;MAF_USDA=1.639
NC_035087.1	11910866	.	A	G	.	.	MAF_INRAE=5.0;MAF_USDA=14.706
NC_035087.1	11911075	.	T	G	.	.	MAF_INRAE=14.557;MAF_USDA=7.647
NC_035087.1	11911157	.	C	T	.	.	MAF_INRAE=16.456;MAF_USDA=12.353
NC_035087.1	11911173	.	C	T	.	.	MAF_INRAE=14.557;MAF_USDA=8.235
NC_035087.1	11911213	.	A	G	.	.	MAF_USDA=1.639
NC_035087.1	11911383	.	G	T	.	.	MAF_USDA=1.176
NC_035087.1	11911520	.	T	C	.	.	MAF_INRAE=7.5;MAF_USDA=4.098
NC_035087.1	11911609	.	A	T	.	.	MAF_USDA=1.765
NC_035087.1	11911619	.	C	T	.	.	MAF_INRAE=11.392;MAF_USDA=1.639
NC_035087.1	11911649	.	A	G	.	.	MAF_INRAE=5.0;MAF_USDA=1.639
NC_035087.1	11911766	.	G	T	.	.	MAF_USDA=2.083
NC_035087.1	11911819	.	G	A	.	.	MAF_INRAE=17.089;MAF_USDA=9.412
NC_035087.1	11911836	.	A	G	.	.	MAF_INRAE=19.62;MAF_USDA=30.588
NC_035087.1	11911944	.	G	T	.	.	MAF_INRAE=2.5;MAF_USDA=4.167
NC_035087.1	11911954	.	T	C	.	.	MAF_USDA=22.917
NC_035087.1	11911986	.	G	A	.	.	MAF_INRAE=11.392;MAF_USDA=10.656
NC_035087.1	11912038	.	G	T	.	.	MAF_INRAE=2.5;MAF_USDA=3.529
NC_035087.1	11912052	.	T	G	.	.	MAF_INRAE=2.5;MAF_USDA=3.529
NC_035087.1	11912058	.	A	C	.	.	MAF_INRAE=1.667;MAF_USDA=9.836
NC_035087.1	11912060	.	T	A	.	.	MAF_INRAE=2.5;MAF_USDA=4.167
NC_035087.1	11912064	.	T	C	.	.	MAF_USDA=2.353
NC_035087.1	11912086	.	G	T	.	.	MAF_INRAE=11.392;MAF_USDA=4.118
NC_035087.1	11912170	.	C	T	.	.	MAF_USDA=15.882
NC_035087.1	11912217	.	C	T	.	.	MAF_USDA=1.639
NC_035087.1	11912252	.	T	G	.	.	MAF_INRAE=27.215;MAF_USDA=35.882
NC_035087.1	11912416	.	A	T	.	.	MAF_USDA=3.279
NC_035087.1	11912444	.	A	T	.	.	MAF_INRAE=4.167;MAF_USDA=18.235
NC_035087.1	11912534	.	G	A	.	.	MAF_USDA=2.5
NC_035087.1	11912679	.	C	A	.	.	MAF_INRAE=2.5;MAF_USDA=14.286
NC_035087.1	11912776	.	C	T	.	.	MAF_INRAE=11.667;MAF_USDA=2.941
NC_035087.1	11912885	.	A	C	.	.	MAF_INRAE=12.025;MAF_USDA=4.118
NC_035087.1	11913049	.	A	T	.	.	MAF_INRAE=27.215;MAF_USDA=22.941
NC_035087.1	11913068	.	G	A	.	.	MAF_INRAE=1.667
NC_035087.1	11913223	.	G	C	.	.	MAF_USDA=4.098
NC_035087.1	11913224	.	G	T	.	.	MAF_USDA=2.459
NC_035087.1	11913330	.	G	A	.	.	MAF_INRAE=1.667
NC_035087.1	11913348	.	A	G	.	.	MAF_INRAE=15.823;MAF_USDA=7.647
NC_035087.1	11913406	.	A	G	.	.	MAF_INRAE=16.667;MAF_USDA=27.083
NC_035087.1	11913447	.	A	T	.	.	MAF_USDA=2.459
NC_035087.1	11913469	.	A	C	.	.	MAF_USDA=22.917
NC_035087.1	11913504	.	C	T	.	.	MAF_INRAE=21.667;MAF_USDA=22.917
NC_035087.1	11913507	.	A	T	.	.	MAF_INRAE=20.0;MAF_USDA=22.917
NC_035087.1	11913590	.	G	A	.	.	MAF_USDA=7.647
NC_035087.1	11914706	.	A	G	.	.	MAF_USDA=16.667
NC_035087.1	11914753	.	G	T	.	.	MAF_USDA=12.5
NC_035087.1	11914957	.	A	G	.	.	MAF_USDA=1.639
NC_035087.1	11914961	.	A	G	.	.	MAF_USDA=1.639
NC_035087.1	11914983	.	G	T	.	.	MAF_USDA=1.639
NC_035087.1	11914989	.	A	G,*	.	.	MAF_INRAE=21.053
NC_035087.1	11914993	.	T	C	.	.	MAF_USDA=39.286
NC_035087.1	11915029	.	C	T	.	.	MAF_USDA=8.235
NC_035087.1	11915050	.	A	T	.	.	MAF_INRAE=14.557;MAF_USDA=8.235
NC_035087.1	11915189	.	T	G	.	.	MAF_INRAE=46.203;MAF_USDA=17.647
NC_035087.1	11915230	.	C	A	.	.	MAF_USDA=2.459
NC_035087.1	11915339	.	C	T	.	.	MAF_USDA=3.279
NC_035087.1	11915351	.	C	A	.	.	MAF_USDA=4.918
NC_035087.1	11915486	.	A	C	.	.	MAF_INRAE=2.5;MAF_USDA=12.941
NC_035087.1	11915580	.	C	G	.	.	MAF_USDA=3.279
NC_035087.1	11915619	.	A	T	.	.	MAF_USDA=4.167
NC_035087.1	11915623	.	T	A	.	.	MAF_INRAE=26.667;MAF_USDA=27.083
NC_035087.1	11915850	.	C	A	.	.	MAF_USDA=3.279
NC_035087.1	11915912	.	T	C	.	.	MAF_USDA=11.176
NC_035087.1	11915938	.	G	A	.	.	MAF_INRAE=46.835;MAF_USDA=20.0
NC_035087.1	11915944	.	T	A	.	.	MAF_USDA=8.197
NC_035087.1	11915948	.	A	C	.	.	MAF_USDA=3.279
NC_035087.1	11916037	.	T	C	.	.	MAF_INRAE=42.105
NC_035087.1	11917217	.	G	T	.	.	MAF_USDA=2.459
NC_035087.1	11917220	.	C	T	.	.	MAF_USDA=3.279
NC_035087.1	11917522	.	A	C	.	.	MAF_USDA=1.639
NC_035087.1	11917587	.	A	C	.	.	MAF_USDA=1.639
NC_035087.1	11917636	.	C	T	.	.	MAF_INRAE=43.038;MAF_USDA=8.824
NC_035087.1	11917666	.	C	T	.	.	MAF_INRAE=17.089;MAF_USDA=13.529
NC_035087.1	11917675	.	G	T	.	.	MAF_INRAE=17.089;MAF_USDA=31.765
NC_035087.1	11917797	.	A	C	.	.	MAF_INRAE=11.667;MAF_USDA=2.976
NC_035087.1	11917806	.	A	C	.	.	MAF_INRAE=4.167;MAF_USDA=1.786
NC_035087.1	11917828	.	T	C	.	.	MAF_USDA=2.5
NC_035087.1	11917917	.	A	G	.	.	MAF_USDA=2.459
NC_035087.1	11917964	.	T	C	.	.	MAF_USDA=1.639
NC_035087.1	11918026	.	C	T	.	.	MAF_INRAE=48.101;MAF_USDA=37.059
NC_035087.1	11918158	.	T	A	.	.	MAF_USDA=2.459
NC_035087.1	11918219	.	A	T	.	.	MAF_USDA=4.118
NC_035087.1	11918363	.	G	A	.	.	MAF_USDA=4.706
NC_035087.1	11918478	.	T	A	.	.	MAF_USDA=17.262
NC_035087.1	11918547	.	G	T	.	.	MAF_INRAE=5.0
NC_035087.1	11918646	.	A	G	.	.	MAF_USDA=5.738
NC_035087.1	11918721	.	C	T	.	.	MAF_INRAE=7.5;MAF_USDA=4.918
NC_035087.1	11918882	.	G	A	.	.	MAF_USDA=3.279
NC_035087.1	11919017	.	AA	AC	.	.	MAF_USDA=2.083
NC_035087.1	11919122	.	G	A	.	.	MAF_USDA=3.279
NC_035087.1	11919126	.	A	T	.	.	MAF_INRAE=26.316;MAF_USDA=7.647
NC_035087.1	11919164	.	C	T	.	.	MAF_INRAE=5.063;MAF_USDA=2.353
NC_035087.1	11919236	.	C	A	.	.	MAF_INRAE=15.19;MAF_USDA=8.235
NC_035087.1	11919289	.	G	T	.	.	MAF_USDA=1.639
NC_035087.1	11919368	.	T	C	.	.	MAF_INRAE=26.316;MAF_USDA=8.824
NC_035087.1	11919415	.	A	C	.	.	MAF_USDA=1.639
NC_035087.1	11919473	.	C	T	.	.	MAF_INRAE=26.316;MAF_USDA=7.059
NC_035087.1	11919567	.	T	C	.	.	MAF_INRAE=15.19;MAF_USDA=7.647
NC_035087.1	11919578	.	G	A	.	.	MAF_USDA=2.459
NC_035087.1	11919579	.	G	A	.	.	MAF_USDA=2.459
NC_035087.1	11919662	.	G	A	.	.	MAF_USDA=6.557
NC_035087.1	11919710	.	G	A	.	.	MAF_INRAE=27.215
NC_035087.1	11919830	.	T	A	.	.	MAF_INRAE=2.5;MAF_USDA=3.279
NC_035087.1	11919887	.	G	T	.	.	MAF_USDA=2.459
NC_035087.1	11920313	.	T	A	.	.	MAF_INRAE=16.456;MAF_USDA=15.294
NC_035087.1	11920652	.	C	T	.	.	MAF_INRAE=6.962;MAF_USDA=3.529
NC_035087.1	11920757	.	C	A	.	.	MAF_INRAE=10.0;MAF_USDA=5.294
NC_035087.1	11920994	.	C	T	.	.	MAF_USDA=3.279
NC_035087.1	11921182	.	G	T	.	.	MAF_USDA=1.639
NC_035087.1	11921331	.	G	A	.	.	MAF_INRAE=28.481;MAF_USDA=14.706
NC_035087.1	11921379	.	G	A	.	.	MAF_USDA=1.667
NC_035087.1	11921527	.	T	G	.	.	MAF_INRAE=43.038;MAF_USDA=50.0
NC_035087.1	11921528	.	G	T	.	.	MAF_INRAE=5.0;MAF_USDA=22.941
NC_035087.1	11921621	.	G	A	.	.	MAF_INRAE=2.5;MAF_USDA=2.941
NC_035087.1	11921752	.	C	A	.	.	MAF_USDA=3.279
NC_035087.1	11922032	.	T	C	.	.	MAF_INRAE=2.5;MAF_USDA=2.941
NC_035087.1	11922261	.	C	T	.	.	MAF_INRAE=21.053;MAF_USDA=13.529
NC_035087.1	11923359	.	C	T	.	.	MAF_USDA=4.167
NC_035087.1	11923396	.	C	T	.	.	MAF_USDA=1.639
NC_035087.1	11923587	.	C	T	.	.	MAF_INRAE=43.671;MAF_USDA=15.882
NC_035087.1	11923625	.	C	A	.	.	MAF_INRAE=32.911;MAF_USDA=4.098
NC_035087.1	11923739	.	G	A	.	.	MAF_USDA=2.459
NC_035087.1	11923893	.	G	A	.	.	MAF_INRAE=28.481;MAF_USDA=14.706
NC_035087.1	11923962	.	T	G	.	.	MAF_INRAE=5.0;MAF_USDA=2.459
NC_035087.1	11924046	.	A	G	.	.	MAF_INRAE=28.481;MAF_USDA=14.706
NC_035087.1	11924057	.	T	G	.	.	MAF_INRAE=28.481;MAF_USDA=14.706
NC_035087.1	11924063	.	C	T	.	.	MAF_USDA=3.279
NC_035087.1	11924110	.	T	G	.	.	MAF_INRAE=8.861;MAF_USDA=9.412
NC_035087.1	11924143	.	G	A	.	.	MAF_INRAE=2.5;MAF_USDA=2.941
NC_035087.1	11924183	.	C	T	.	.	MAF_INRAE=5.0;MAF_USDA=1.639
NC_035087.1	11924315	.	G	C	.	.	MAF_INRAE=26.316;MAF_USDA=10.0
NC_035087.1	11924377	.	G	T	.	.	MAF_USDA=29.167
NC_035087.1	11924385	.	T	G	.	.	MAF_USDA=6.471
NC_035087.1	11924456	.	G	T	.	.	MAF_INRAE=30.0;MAF_USDA=16.667
NC_035087.1	11924556	.	C	T	.	.	MAF_INRAE=14.557;MAF_USDA=8.235
NC_035087.1	11924564	.	T	G	.	.	MAF_INRAE=2.5;MAF_USDA=2.941
NC_035087.1	11924598	.	C	T	.	.	MAF_INRAE=28.481;MAF_USDA=12.353
NC_035087.1	11924811	.	C	A	.	.	MAF_INRAE=43.038;MAF_USDA=45.882
NC_035087.1	11924813	.	G	A	.	.	MAF_INRAE=5.0;MAF_USDA=1.639
NC_035087.1	11924838	.	G	A	.	.	MAF_USDA=5.738
NC_035087.1	11924977	.	A	T	.	.	MAF_INRAE=5.833;MAF_USDA=1.639
NC_035087.1	11925164	.	G	A	.	.	MAF_INRAE=26.316;MAF_USDA=8.235
NC_035087.1	11925179	.	G	T	.	.	MAF_INRAE=5.0;MAF_USDA=1.639
NC_035087.1	11925180	.	T	C	.	.	MAF_INRAE=5.0
NC_035087.1	11925195	.	G	A	.	.	MAF_USDA=1.639
NC_035087.1	11925324	.	G	A	.	.	MAF_USDA=20.0
NC_035087.1	11925436	.	G	T	.	.	MAF_INRAE=2.5;MAF_USDA=2.941
NC_035087.1	11925535	.	G	A	.	.	MAF_INRAE=2.5;MAF_USDA=21.765
NC_035087.1	11925603	.	G	T	.	.	MAF_INRAE=43.038;MAF_USDA=17.647
NC_035087.1	11925711	.	A	T	.	.	MAF_USDA=6.25
NC_035087.1	11925792	.	G	A	.	.	MAF_INRAE=5.0;MAF_USDA=1.639
NC_035087.1	11925799	.	T	A	.	.	MAF_USDA=1.639
NC_035087.1	11925801	.	A	G	.	.	MAF_USDA=4.098
NC_035087.1	11925966	.	C	A	.	.	MAF_INRAE=7.5;MAF_USDA=4.098
NC_035087.1	11926115	.	C	T	.	.	MAF_USDA=3.279
NC_035087.1	11926229	.	G	A	.	.	MAF_INRAE=15.19;MAF_USDA=7.647
NC_035087.1	11926245	.	A	T	.	.	MAF_INRAE=28.481;MAF_USDA=13.529
NC_035087.1	11926249	.	G	T	.	.	MAF_INRAE=43.038;MAF_USDA=17.059
NC_035087.1	11926279	.	G	C	.	.	MAF_INRAE=43.038;MAF_USDA=44.118
NC_035087.1	11926310	.	G	T	.	.	MAF_INRAE=15.19;MAF_USDA=7.647
NC_035087.1	11926424	.	C	T	.	.	MAF_USDA=5.882
NC_035087.1	11926500	.	A	C	.	.	MAF_USDA=4.098
NC_035087.1	11926626	.	G	A	.	.	MAF_USDA=3.279
NC_035087.1	11926640	.	G	A	.	.	MAF_USDA=16.393
NC_035087.1	11926654	.	T	C	.	.	MAF_USDA=17.213
NC_035087.1	11926672	.	G	A	.	.	MAF_USDA=15.574
NC_035087.1	11926680	.	T	C	.	.	MAF_USDA=9.016
NC_035087.1	11926681	.	G	T	.	.	MAF_USDA=9.016
NC_035087.1	11926687	.	C	T	.	.	MAF_INRAE=28.947;MAF_USDA=20.0
NC_035087.1	11926693	.	A	C	.	.	MAF_USDA=14.754
NC_035087.1	11926725	.	G	C	.	.	MAF_INRAE=28.481;MAF_USDA=16.667
NC_035087.1	11926828	.	T	A	.	.	MAF_INRAE=26.316;MAF_USDA=10.0
NC_035087.1	11926893	.	G	A	.	.	MAF_INRAE=10.759;MAF_USDA=14.118
NC_035087.1	11926937	.	A	C	.	.	MAF_USDA=10.0
NC_035087.1	11926943	.	G	A	.	.	MAF_USDA=29.167
NC_035087.1	11927058	.	T	A	.	.	MAF_USDA=15.882
NC_035087.1	11927178	.	T	C	.	.	MAF_INRAE=28.481;MAF_USDA=13.529
NC_035087.1	11927367	.	T	C	.	.	MAF_INRAE=43.038;MAF_USDA=45.882
NC_035087.1	11927438	.	G	C	.	.	MAF_INRAE=5.0;MAF_USDA=1.639
NC_035087.1	11927494	.	C	T	.	.	MAF_USDA=1.639
NC_035087.1	11927511	.	A	T	.	.	MAF_USDA=1.639
NC_035087.1	11927599	.	G	A	.	.	MAF_INRAE=43.038;MAF_USDA=45.882
NC_035087.1	11927740	.	A	C	.	.	MAF_USDA=21.176
NC_035087.1	11927748	.	C	G	.	.	MAF_USDA=5.738
NC_035087.1	11927781	.	T	A	.	.	MAF_INRAE=5.063;MAF_USDA=1.765
NC_035087.1	11927793	.	G	A	.	.	MAF_INRAE=15.789;MAF_USDA=6.25
NC_035087.1	11927877	.	T	C	.	.	MAF_USDA=3.279
NC_035087.1	11927940	.	C	T	.	.	MAF_INRAE=43.038;MAF_USDA=44.706
NC_035087.1	11927954	.	C	A	.	.	MAF_USDA=4.918
NC_035087.1	11927990	.	T	C	.	.	MAF_INRAE=28.481;MAF_USDA=14.706
NC_035087.1	11928108	.	T	A	.	.	MAF_INRAE=26.316;MAF_USDA=11.176
NC_035087.1	11928164	.	A	T	.	.	MAF_INRAE=43.038;MAF_USDA=45.294
NC_035087.1	11928266	.	A	T	.	.	MAF_INRAE=5.0;MAF_USDA=24.706
NC_035087.1	11928277	.	G	T	.	.	MAF_INRAE=28.481;MAF_USDA=14.706
NC_035087.1	11928433	.	A	C	.	.	MAF_USDA=2.459
NC_035087.1	11928537	.	C	T	.	.	MAF_INRAE=5.0;MAF_USDA=5.738
NC_035087.1	11928586	.	A	G	.	.	MAF_USDA=5.882
NC_035087.1	11928685	.	T	G	.	.	MAF_USDA=3.279
NC_035087.1	11928753	.	C	T	.	.	MAF_INRAE=27.848;MAF_USDA=14.706
NC_035087.1	11928771	.	G	T	.	.	MAF_INRAE=27.848
NC_035087.1	11928856	.	A	G	.	.	MAF_INRAE=43.671;MAF_USDA=45.882
NC_035087.1	11928857	.	C	G	.	.	MAF_USDA=2.941
NC_035087.1	11928928	.	G	C	.	.	MAF_USDA=5.882
NC_035087.1	11928983	.	A	G	.	.	MAF_USDA=2.459
NC_035087.1	11929000	.	G	T	.	.	MAF_INRAE=28.481;MAF_USDA=13.529
NC_035087.1	11929262	.	C	A	.	.	MAF_INRAE=2.5;MAF_USDA=1.639
NC_035087.1	11929270	.	G	A	.	.	MAF_USDA=1.639
NC_035087.1	11929370	.	A	T	.	.	MAF_USDA=2.459
NC_035087.1	11929413	.	T	C	.	.	MAF_INRAE=2.5;MAF_USDA=2.353
NC_035087.1	11929449	.	C	A	.	.	MAF_USDA=10.0
NC_035087.1	11929558	.	G	T	.	.	MAF_USDA=1.667
NC_035087.1	11929585	.	T	A	.	.	MAF_INRAE=20.253;MAF_USDA=7.738
NC_035087.1	11929600	.	G	T	.	.	MAF_USDA=6.548
NC_035087.1	11929633	.	G	T	.	.	MAF_USDA=1.639
NC_035087.1	11929772	.	G	A	.	.	MAF_USDA=5.952
NC_035087.1	11929775	.	C	G	.	.	MAF_USDA=5.833
NC_035087.1	11929823	.	A	C	.	.	MAF_INRAE=15.19;MAF_USDA=16.667
NC_035087.1	11929841	.	G	T	.	.	MAF_INRAE=19.62
NC_035087.1	11929874	.	A	C	.	.	MAF_INRAE=2.5;MAF_USDA=2.976
NC_035087.1	11929898	.	G	T	.	.	MAF_USDA=2.976
NC_035087.1	11929912	.	T	C	.	.	MAF_USDA=5.952
NC_035087.1	11929938	.	C	T	.	.	MAF_USDA=5.833
NC_035087.1	11929999	.	G	A	.	.	MAF_INRAE=15.19;MAF_USDA=11.765
NC_035087.1	11930069	.	A	G	.	.	MAF_INRAE=5.0
NC_035087.1	11930236	.	A	C	.	.	MAF_USDA=2.586
NC_035087.1	11930295	.	A	T	.	.	MAF_USDA=2.586
NC_035087.1	11930391	.	T	G	.	.	MAF_USDA=33.333
NC_035087.1	11930486	.	G	A	.	.	MAF_USDA=4.237
NC_035087.1	11930571	.	G	A	.	.	MAF_USDA=29.518
NC_035087.1	11930584	.	A	C	.	.	MAF_USDA=13.855
NC_035087.1	11930620	.	T	C	.	.	MAF_USDA=27.711
NC_035087.1	11930632	.	C	T	.	.	MAF_USDA=14.458
NC_035087.1	11930841	.	C	G	.	.	MAF_USDA=2.542
NC_035087.1	11930885	.	G	T	.	.	MAF_USDA=10.241
NC_035087.1	11930911	.	A	T	.	.	MAF_USDA=12.651
NC_035087.1	11930923	.	C	T	.	.	MAF_USDA=2.41
NC_035087.1	11930935	.	G	A	.	.	MAF_USDA=1.205
NC_035087.1	11930962	.	G	T	.	.	MAF_USDA=27.108
NC_035087.1	11931038	.	G	C	.	.	MAF_USDA=5.932
NC_035087.1	11931046	.	G	A	.	.	MAF_USDA=3.39
NC_035087.1	11931064	.	G	T	.	.	MAF_USDA=7.059
NC_035087.1	11931087	.	C	A	.	.	MAF_INRAE=39.241;MAF_USDA=25.0
NC_035087.1	11931232	.	T	A	.	.	MAF_USDA=4.098
NC_035087.1	11931294	.	G	C	.	.	MAF_INRAE=15.19;MAF_USDA=12.353
NC_035087.1	11931315	.	A	G	.	.	MAF_USDA=30.0
NC_035087.1	11931325	.	T	G	.	.	MAF_INRAE=43.038;MAF_USDA=29.412
NC_035087.1	11931404	.	C	G	.	.	MAF_USDA=5.738
NC_035087.1	11931412	.	T	C	.	.	MAF_INRAE=43.038;MAF_USDA=30.0
NC_035087.1	11931418	.	T	C	.	.	MAF_USDA=5.738
NC_035087.1	11931461	.	T	A	.	.	MAF_INRAE=5.0;MAF_USDA=12.353
NC_035087.1	11931470	.	T	A,C	.	.	MAF_INRAE=1.667;MAF_USDA=4.167
NC_035087.1	11931486	.	C	A	.	.	MAF_INRAE=15.19;MAF_USDA=13.529
NC_035087.1	11931494	.	A	G	.	.	MAF_USDA=1.639
NC_035087.1	11931496	.	T	G	.	.	MAF_INRAE=2.5;MAF_USDA=2.941
NC_035087.1	11931501	.	C	G	.	.	MAF_INRAE=2.5;MAF_USDA=3.529
NC_035087.1	11931511	.	C	T	.	.	MAF_INRAE=15.19;MAF_USDA=8.235
NC_035087.1	11931535	.	A	G	.	.	MAF_INRAE=4.167
NC_035087.1	11931587	.	A	C	.	.	MAF_INRAE=2.5
NC_035087.1	11931638	.	T	G	.	.	MAF_INRAE=2.5;MAF_USDA=14.706
NC_035087.1	11931696	.	T	A	.	.	MAF_USDA=3.279
NC_035087.1	11931731	.	C	T	.	.	MAF_USDA=1.639
NC_035087.1	11931751	.	A	T	.	.	MAF_INRAE=2.5;MAF_USDA=4.167
NC_035087.1	11931796	.	G	T	.	.	MAF_USDA=2.381
NC_035087.1	11931832	.	T	G	.	.	MAF_USDA=1.639
NC_035087.1	11931876	.	A	G	.	.	MAF_INRAE=37.342;MAF_USDA=24.118
NC_035087.1	11932149	.	C	T	.	.	MAF_INRAE=10.0;MAF_USDA=13.529
NC_035087.1	11932184	.	T	C	.	.	MAF_INRAE=17.722;MAF_USDA=25.882
NC_035087.1	11932257	.	C	A	.	.	MAF_USDA=1.639
NC_035087.1	11932286	.	T	A	.	.	MAF_INRAE=5.063;MAF_USDA=1.176
NC_035087.1	11932613	.	C	A	.	.	MAF_USDA=2.353
NC_035087.1	11932753	.	C	T	.	.	MAF_INRAE=11.667;MAF_USDA=3.529
NC_035087.1	11932788	.	G	C	.	.	MAF_USDA=6.557
NC_035087.1	11932930	.	G	A	.	.	MAF_INRAE=20.253;MAF_USDA=11.176
NC_035087.1	11932960	.	A	C	.	.	MAF_USDA=5.294
NC_035087.1	11933018	.	G	A	.	.	MAF_INRAE=11.667;MAF_USDA=15.574
NC_035087.1	11933044	.	T	G	.	.	MAF_INRAE=11.667;MAF_USDA=17.213
NC_035087.1	11933061	.	T	C	.	.	MAF_USDA=4.098
NC_035087.1	11933401	.	T	G	.	.	MAF_USDA=3.279
NC_035087.1	11933437	.	G	T	.	.	MAF_INRAE=28.481;MAF_USDA=14.706
NC_035087.1	11933464	.	G	A	.	.	MAF_USDA=8.235
NC_035087.1	11933601	.	T	A	.	.	MAF_INRAE=11.667;MAF_USDA=16.393
NC_035087.1	11933747	.	A	G	.	.	MAF_INRAE=2.5;MAF_USDA=6.557
NC_035087.1	11933806	.	C	T	.	.	MAF_INRAE=11.667;MAF_USDA=12.353
NC_035087.1	11933990	.	T	G	.	.	MAF_USDA=2.353
NC_035087.1	11934259	.	C	T	.	.	MAF_USDA=1.639
NC_035087.1	11934272	.	C	T	.	.	MAF_INRAE=20.253;MAF_USDA=9.412
NC_035087.1	11934300	.	C	T	.	.	MAF_USDA=2.459
NC_035087.1	11934358	.	G	T	.	.	MAF_USDA=2.459
NC_035087.1	11934479	.	G	C	.	.	MAF_USDA=1.639
NC_035087.1	11934505	.	G	A	.	.	MAF_INRAE=19.62;MAF_USDA=8.824
NC_035087.1	11934565	.	G	A	.	.	MAF_USDA=2.459
NC_035087.1	11934578	.	T	A	.	.	MAF_INRAE=15.0;MAF_USDA=25.0
NC_035087.1	11934604	.	G	T	.	.	MAF_INRAE=10.526;MAF_USDA=4.706
NC_035087.1	11934625	.	C	A	.	.	MAF_USDA=13.934
NC_035087.1	11934634	.	C	G	.	.	MAF_USDA=2.459
NC_035087.1	11934731	.	G	T	.	.	MAF_USDA=1.639
NC_035087.1	11935019	.	C	T	.	.	MAF_INRAE=5.0
NC_035087.1	11935109	.	T	C	.	.	MAF_INRAE=36.709;MAF_USDA=37.647
NC_035087.1	11935143	.	C	A	.	.	MAF_INRAE=6.329;MAF_USDA=7.647
NC_035087.1	11935228	.	C	T	.	.	MAF_INRAE=6.329;MAF_USDA=8.235
NC_035087.1	11935250	.	A	T	.	.	MAF_INRAE=1.667
NC_035087.1	11935251	.	A	G	.	.	MAF_INRAE=1.667
NC_035087.1	11935265	.	A	G	.	.	MAF_INRAE=1.667
NC_035087.1	11935266	.	G	A	.	.	MAF_INRAE=29.114;MAF_USDA=22.941
NC_035087.1	11935268	.	T	C	.	.	MAF_INRAE=1.667
NC_035087.1	11935269	.	A	G	.	.	MAF_INRAE=1.667
NC_035087.1	11935272	.	A	G	.	.	MAF_INRAE=1.667
NC_035087.1	11935281	.	G	A	.	.	MAF_INRAE=1.667
NC_035087.1	11935297	.	A	G	.	.	MAF_INRAE=1.667
NC_035087.1	11935443	.	G	A	.	.	MAF_INRAE=20.253;MAF_USDA=10.0
NC_035087.1	11935467	.	A	C	.	.	MAF_USDA=2.353
NC_035087.1	11935471	.	G	T	.	.	MAF_USDA=13.934
NC_035087.1	11935518	.	C	A	.	.	MAF_USDA=4.098
NC_035087.1	11935683	.	T	C	.	.	MAF_USDA=23.529
NC_035087.1	11935787	.	A	G	.	.	MAF_USDA=3.279
NC_035087.1	11935822	.	T	C	.	.	MAF_INRAE=29.114;MAF_USDA=22.941
NC_035087.1	11935883	.	G	A	.	.	MAF_INRAE=10.0;MAF_USDA=6.471
NC_035087.1	11935890	.	G	A	.	.	MAF_USDA=2.353
NC_035087.1	11935942	.	T	C	.	.	MAF_USDA=5.738
NC_035087.1	11935974	.	C	G	.	.	MAF_INRAE=27.215;MAF_USDA=20.238
NC_035087.1	11935988	.	G	T	.	.	MAF_USDA=3.279
NC_035087.1	11936091	.	G	A	.	.	MAF_USDA=1.639
NC_035087.1	11936141	.	C	T	.	.	MAF_USDA=11.475
NC_035087.1	11936161	.	T	C	.	.	MAF_USDA=11.475
NC_035087.1	11936181	.	A	G	.	.	MAF_INRAE=11.667;MAF_USDA=12.295
NC_035087.1	11936203	.	T	C	.	.	MAF_USDA=15.574
NC_035087.1	11936278	.	C	A	.	.	MAF_USDA=5.738
NC_035087.1	11936302	.	C	T	.	.	MAF_USDA=4.918
NC_035087.1	11936468	.	A	G	.	.	MAF_INRAE=11.667;MAF_USDA=5.882
NC_035087.1	11936569	.	T	C	.	.	MAF_USDA=3.279
NC_035087.1	11936587	.	A	G	.	.	MAF_USDA=3.279
NC_035087.1	11936606	.	C	T	.	.	MAF_USDA=1.639
NC_035087.1	11936802	.	G	A	.	.	MAF_USDA=2.5
NC_035087.1	11936936	.	T	G	.	.	MAF_USDA=1.639
NC_035087.1	11937051	.	G	A	.	.	MAF_INRAE=7.5;MAF_USDA=4.918
NC_035087.1	11937072	.	C	T	.	.	MAF_USDA=2.941
NC_035087.1	11937076	.	A	C	.	.	MAF_INRAE=28.481
NC_035087.1	11937095	.	G	C	.	.	MAF_USDA=11.475
NC_035087.1	11937123	.	G	A	.	.	MAF_USDA=1.639
NC_035087.1	11937251	.	C	G	.	.	MAF_USDA=4.918
NC_035087.1	11937413	.	C	T	.	.	MAF_INRAE=6.329
NC_035087.1	11937675	.	G	T	.	.	MAF_USDA=1.639
NC_035087.1	11937904	.	A	C	.	.	MAF_USDA=3.333
NC_035087.1	11938130	.	A	C	.	.	MAF_INRAE=36.709;MAF_USDA=45.882
NC_035087.1	11938138	.	A	G	.	.	MAF_INRAE=17.722;MAF_USDA=7.059
NC_035087.1	11938199	.	C	T	.	.	MAF_USDA=1.639
NC_035087.1	11938210	.	G	T	.	.	MAF_INRAE=10.526;MAF_USDA=4.118
NC_035087.1	11938535	.	A	G	.	.	MAF_INRAE=36.709;MAF_USDA=28.235
NC_035087.1	11938563	.	C	A	.	.	MAF_INRAE=36.709;MAF_USDA=28.824
NC_035087.1	11938737	.	A	C	.	.	MAF_INRAE=17.722;MAF_USDA=24.706
NC_035087.1	11938937	.	G	A	.	.	MAF_INRAE=36.709;MAF_USDA=27.647
NC_035087.1	11938995	.	G	T	.	.	MAF_INRAE=48.101;MAF_USDA=28.235
NC_035087.1	11939086	.	C	A	.	.	MAF_INRAE=2.5;MAF_USDA=6.471
NC_035087.1	11939131	.	G	T	.	.	MAF_INRAE=24.684;MAF_USDA=40.588
NC_035087.1	11939248	.	C	T	.	.	MAF_INRAE=29.114;MAF_USDA=7.647
NC_035087.1	11939483	.	G	A	.	.	MAF_INRAE=23.684
NC_035087.1	11939571	.	C	G	.	.	MAF_USDA=6.557
NC_035087.1	11939595	.	C	T	.	.	MAF_INRAE=1.667
NC_035087.1	11939702	.	G	A	.	.	MAF_INRAE=48.734;MAF_USDA=34.706
NC_035087.1	11939761	.	G	A	.	.	MAF_INRAE=5.0;MAF_USDA=21.765
NC_035087.1	11939763	.	C	T	.	.	MAF_INRAE=42.405;MAF_USDA=34.706
NC_035087.1	11939777	.	C	T	.	.	MAF_INRAE=49.367;MAF_USDA=37.647
NC_035087.1	11939796	.	G	C	.	.	MAF_USDA=1.639
NC_035087.1	11939902	.	A	G	.	.	MAF_INRAE=6.329;MAF_USDA=11.176
NC_035087.1	11939968	.	G	A	.	.	MAF_INRAE=29.747;MAF_USDA=5.294
NC_035087.1	11939985	.	A	C	.	.	MAF_USDA=2.459
NC_035087.1	11940014	.	T	C	.	.	MAF_INRAE=6.329;MAF_USDA=28.235
NC_035087.1	11940035	.	T	C	.	.	MAF_INRAE=2.5;MAF_USDA=4.918
NC_035087.1	11940094	.	A	T	.	.	MAF_USDA=4.918
NC_035087.1	11940100	.	G	C	.	.	MAF_USDA=3.279
NC_035087.1	11940197	.	G	A	.	.	MAF_INRAE=42.405;MAF_USDA=36.471
NC_035087.1	11940205	.	C	A	.	.	MAF_USDA=1.639
NC_035087.1	11940296	.	C	G	.	.	MAF_INRAE=15.0;MAF_USDA=18.852
NC_035087.1	11940310	.	G	A	.	.	MAF_INRAE=15.789;MAF_USDA=6.25
NC_035087.1	11940314	.	A	G	.	.	MAF_INRAE=5.0;MAF_USDA=28.235
NC_035087.1	11940323	.	T	A	.	.	MAF_USDA=1.639
NC_035087.1	11940336	.	G	A	.	.	MAF_INRAE=42.405;MAF_USDA=34.706
NC_035087.1	11940390	.	C	G	.	.	MAF_USDA=1.639
NC_035087.1	11940515	.	G	C	.	.	MAF_INRAE=29.114;MAF_USDA=2.083
NC_035087.1	11940554	.	C	T	.	.	MAF_INRAE=15.0;MAF_USDA=18.033
NC_035087.1	11940653	.	T	A	.	.	MAF_USDA=1.639
NC_035087.1	11940680	.	A	C	.	.	MAF_INRAE=48.734;MAF_USDA=34.118
NC_035087.1	11940763	.	C	T	.	.	MAF_USDA=1.639
NC_035087.1	11940881	.	C	A	.	.	MAF_INRAE=29.747;MAF_USDA=5.882
NC_035087.1	11940916	.	C	T	.	.	MAF_USDA=1.639
NC_035087.1	11941168	.	A	C	.	.	MAF_INRAE=26.582;MAF_USDA=2.083
NC_035087.1	11941255	.	G	C	.	.	MAF_USDA=3.279
NC_035087.1	11941274	.	T	C	.	.	MAF_INRAE=41.772;MAF_USDA=38.824
NC_035087.1	11941312	.	G	A	.	.	MAF_USDA=2.459
NC_035087.1	11941324	.	G	A	.	.	MAF_INRAE=10.526;MAF_USDA=5.738
NC_035087.1	11941330	.	C	T	.	.	MAF_USDA=1.639
NC_035087.1	11941413	.	A	T	.	.	MAF_INRAE=1.667;MAF_USDA=1.639
NC_035087.1	11941477	.	G	A	.	.	MAF_INRAE=17.722;MAF_USDA=4.706
NC_035087.1	11941633	.	T	C	.	.	MAF_INRAE=17.722;MAF_USDA=4.706
NC_035087.1	11941682	.	G	A	.	.	MAF_INRAE=7.595;MAF_USDA=29.412
NC_035087.1	11941693	.	A	T	.	.	MAF_INRAE=7.595;MAF_USDA=37.647
NC_035087.1	11941696	.	C	T	.	.	MAF_USDA=1.639
NC_035087.1	11941854	.	A	C	.	.	MAF_USDA=1.176
NC_035087.1	11941856	.	G	T	.	.	MAF_USDA=1.176
NC_035087.1	11941892	.	C	T	.	.	MAF_INRAE=1.667
NC_035087.1	11941937	.	G	T	.	.	MAF_USDA=4.918
NC_035087.1	11941963	.	C	A	.	.	MAF_INRAE=5.0;MAF_USDA=5.294
NC_035087.1	11942012	.	C	A	.	.	MAF_INRAE=10.526;MAF_USDA=10.417
NC_035087.1	11942015	.	T	C	.	.	MAF_INRAE=31.667;MAF_USDA=30.0
NC_035087.1	11942045	.	T	G	.	.	MAF_INRAE=41.139;MAF_USDA=39.412
NC_035087.1	11942197	.	T	C	.	.	MAF_USDA=5.0
NC_035087.1	11942259	.	C	T	.	.	MAF_USDA=19.88
NC_035087.1	11942268	.	G	A	.	.	MAF_USDA=8.333
NC_035087.1	11942334	.	T	G	.	.	MAF_USDA=1.639
NC_035087.1	11942416	.	C	T	.	.	MAF_INRAE=30.38;MAF_USDA=17.647
NC_035087.1	11942500	.	T	A	.	.	MAF_USDA=9.836
NC_035087.1	11942502	.	A	G	.	.	MAF_USDA=9.836
NC_035087.1	11942548	.	A	G	.	.	MAF_USDA=11.475
NC_035087.1	11942550	.	T	C	.	.	MAF_USDA=15.882
NC_035087.1	11942568	.	C	T	.	.	MAF_USDA=1.639
NC_035087.1	11942600	.	G	A	.	.	MAF_USDA=1.639
NC_035087.1	11942698	.	C	G	.	.	MAF_INRAE=25.949
NC_035087.1	11942749	.	G	A	.	.	MAF_INRAE=36.709;MAF_USDA=9.412
NC_035087.1	11942821	.	A	T	.	.	MAF_INRAE=41.139;MAF_USDA=39.412
NC_035087.1	11942928	.	A	T	.	.	MAF_USDA=5.738
NC_035087.1	11942930	.	G	T	.	.	MAF_USDA=17.059
NC_035087.1	11942936	.	T	G	.	.	MAF_USDA=4.918
NC_035087.1	11942941	.	C	T	.	.	MAF_USDA=2.353
NC_035087.1	11942944	.	A	C	.	.	MAF_INRAE=17.089;MAF_USDA=4.706
NC_035087.1	11943069	.	G	T	.	.	MAF_INRAE=6.329;MAF_USDA=41.176
NC_035087.1	11943203	.	A	G	.	.	MAF_INRAE=41.139;MAF_USDA=38.824
NC_035087.1	11943325	.	C	T	.	.	MAF_USDA=3.279
NC_035087.1	11943344	.	G	A	.	.	MAF_USDA=3.279
NC_035087.1	11944089	.	C	A	.	.	MAF_INRAE=31.013;MAF_USDA=18.235
NC_035087.1	11944120	.	G	A	.	.	MAF_INRAE=1.667
NC_035087.1	11944127	.	A	G	.	.	MAF_USDA=3.279
NC_035087.1	11944344	.	G	A	.	.	MAF_USDA=1.639
NC_035087.1	11944370	.	C	G	.	.	MAF_USDA=12.353
NC_035087.1	11944427	.	C	G	.	.	MAF_INRAE=11.667
NC_035087.1	11944503	.	C	A	.	.	MAF_INRAE=45.57;MAF_USDA=28.824
NC_035087.1	11944559	.	G	A	.	.	MAF_INRAE=6.329;MAF_USDA=14.118
NC_035087.1	11944688	.	A	G	.	.	MAF_USDA=2.459
NC_035087.1	11944727	.	T	G	.	.	MAF_USDA=9.412
NC_035087.1	11944789	.	A	T	.	.	MAF_INRAE=36.709;MAF_USDA=38.824
NC_035087.1	11945011	.	A	G	.	.	MAF_INRAE=37.342;MAF_USDA=33.529
NC_035087.1	11945285	.	T	C	.	.	MAF_USDA=1.176
NC_035087.1	11945313	.	A	G	.	.	MAF_USDA=4.098
NC_035087.1	11945320	.	T	C	.	.	MAF_USDA=2.353
NC_035087.1	11945436	.	A	C	.	.	MAF_USDA=4.918
NC_035087.1	11945578	.	A	T	.	.	MAF_USDA=11.176
NC_035087.1	11945590	.	T	C	.	.	MAF_INRAE=16.456;MAF_USDA=4.118
NC_035087.1	11945670	.	C	A	.	.	MAF_USDA=2.459
NC_035087.1	11945695	.	A	C	.	.	MAF_INRAE=10.127;MAF_USDA=10.656
NC_035087.1	11946063	.	A	C	.	.	MAF_USDA=45.294
NC_035087.1	11946092	.	C	A	.	.	MAF_INRAE=12.5;MAF_USDA=50.0
NC_035087.1	11946116	.	G	A	.	.	MAF_INRAE=31.013;MAF_USDA=41.765
NC_035087.1	11946122	.	G	A	.	.	MAF_INRAE=1.667
NC_035087.1	11946158	.	G	A	.	.	MAF_INRAE=6.329;MAF_USDA=27.647
NC_035087.1	11946179	.	C	T	.	.	MAF_INRAE=10.526;MAF_USDA=7.059
NC_035087.1	11946283	.	C	T	.	.	MAF_INRAE=5.0;MAF_USDA=5.882
NC_035087.1	11946312	.	C	T	.	.	MAF_INRAE=17.089
NC_035087.1	11946358	.	C	T	.	.	MAF_INRAE=16.456;MAF_USDA=4.118
NC_035087.1	11946397	.	C	A	.	.	MAF_USDA=3.279
NC_035087.1	11946405	.	G	T	.	.	MAF_USDA=5.882
NC_035087.1	11946445	.	C	T	.	.	MAF_USDA=1.639
NC_035087.1	11946446	.	C	G	.	.	MAF_INRAE=10.0;MAF_USDA=8.197
NC_035087.1	11946565	.	A	G	.	.	MAF_USDA=4.918
NC_035087.1	11946577	.	A	T	.	.	MAF_USDA=6.471
NC_035087.1	11946597	.	G	T	.	.	MAF_INRAE=14.167;MAF_USDA=8.235
NC_035087.1	11946609	.	C	T	.	.	MAF_INRAE=8.333;MAF_USDA=41.765
NC_035087.1	11946617	.	G	T	.	.	MAF_INRAE=5.833;MAF_USDA=40.0
NC_035087.1	11946628	.	C	T	.	.	MAF_USDA=10.0
NC_035087.1	11946649	.	C	A	.	.	MAF_INRAE=5.0;MAF_USDA=2.941
NC_035087.1	11946660	.	C	T	.	.	MAF_USDA=7.059
NC_035087.1	11946681	.	C	T	.	.	MAF_USDA=1.639
NC_035087.1	11946744	.	G	A	.	.	MAF_USDA=2.083
NC_035087.1	11946837	.	C	T	.	.	MAF_USDA=1.639
NC_035087.1	11946945	.	G	T	.	.	MAF_INRAE=5.063;MAF_USDA=48.193
NC_035087.1	11946955	.	G	A	.	.	MAF_INRAE=5.063;MAF_USDA=4.762
NC_035087.1	11946964	.	G	A	.	.	MAF_INRAE=5.0;MAF_USDA=2.41
NC_035087.1	11947005	.	A	G	.	.	MAF_USDA=1.724
NC_035087.1	11947150	.	C	T	.	.	MAF_USDA=4.167
NC_035087.1	11947168	.	C	T	.	.	MAF_USDA=4.918
NC_035087.1	11947226	.	A	C	.	.	MAF_USDA=4.918
NC_035087.1	11947234	.	A	G	.	.	MAF_USDA=1.639
NC_035087.1	11947259	.	A	G	.	.	MAF_INRAE=16.456;MAF_USDA=4.706
NC_035087.1	11947312	.	A	T	.	.	MAF_INRAE=44.304;MAF_USDA=24.706
NC_035087.1	11947354	.	G	C	.	.	MAF_USDA=1.639
NC_035087.1	11947355	.	A	C	.	.	MAF_USDA=1.639
NC_035087.1	11947384	.	C	T	.	.	MAF_INRAE=48.734;MAF_USDA=21.176
NC_035087.1	11947487	.	C	T	.	.	MAF_USDA=1.667
NC_035087.1	11947495	.	G	A	.	.	MAF_INRAE=48.734;MAF_USDA=16.071
NC_035087.1	11947615	.	G	C	.	.	MAF_INRAE=16.456;MAF_USDA=4.706
NC_035087.1	11947618	.	T	G	.	.	MAF_USDA=2.459
NC_035087.1	11947656	.	C	A	.	.	MAF_INRAE=34.177;MAF_USDA=33.529
NC_035087.1	11947942	.	C	T	.	.	MAF_INRAE=6.329;MAF_USDA=10.0
NC_035087.1	11948092	.	A	G	.	.	MAF_INRAE=10.526
NC_035087.1	11948213	.	C	G	.	.	MAF_USDA=7.377
NC_035087.1	11948231	.	G	A	.	.	MAF_USDA=1.639
NC_035087.1	11948278	.	T	A	.	.	MAF_USDA=3.279
NC_035087.1	11948291	.	G	C	.	.	MAF_USDA=8.235
NC_035087.1	11948333	.	G	A	.	.	MAF_INRAE=44.937;MAF_USDA=49.412
NC_035087.1	11948476	.	A	G	.	.	MAF_USDA=11.765
NC_035087.1	11949758	.	C	A	.	.	MAF_USDA=6.707
NC_035087.1	11949924	.	C	G	.	.	MAF_INRAE=4.167
NC_035087.1	11949968	.	A	G	.	.	MAF_INRAE=2.5;MAF_USDA=37.647
NC_035087.1	11950087	.	A	G	.	.	MAF_USDA=2.459
NC_035087.1	11950109	.	C	A	.	.	MAF_USDA=34.118
NC_035087.1	11950143	.	G	A	.	.	MAF_INRAE=41.772;MAF_USDA=24.706
NC_035087.1	11950196	.	A	T	.	.	MAF_INRAE=5.263;MAF_USDA=1.639
NC_035087.1	11950383	.	T	G	.	.	MAF_USDA=1.639
NC_035087.1	11950490	.	A	G	.	.	MAF_INRAE=2.5;MAF_USDA=2.459
NC_035087.1	11950530	.	G	A	.	.	MAF_INRAE=5.0;MAF_USDA=15.882
NC_035087.1	11950556	.	C	A	.	.	MAF_USDA=1.639
NC_035087.1	11950630	.	T	C	.	.	MAF_INRAE=10.0;MAF_USDA=4.098
NC_035087.1	11950635	.	C	T	.	.	MAF_USDA=2.083
NC_035087.1	11950681	.	G	T	.	.	MAF_INRAE=41.772;MAF_USDA=23.529
NC_035087.1	11950982	.	T	G	.	.	MAF_INRAE=15.823;MAF_USDA=4.706
NC_035087.1	11951127	.	G	A	.	.	MAF_INRAE=42.405;MAF_USDA=22.941
NC_035087.1	11951187	.	G	T	.	.	MAF_INRAE=5.263;MAF_USDA=1.639
NC_035087.1	11951210	.	T	C	.	.	MAF_USDA=2.459
NC_035087.1	11951391	.	G	A	.	.	MAF_INRAE=41.139;MAF_USDA=12.941
NC_035087.1	11951564	.	C	T	.	.	MAF_INRAE=25.316;MAF_USDA=2.083
NC_035087.1	11951614	.	C	T	.	.	MAF_INRAE=41.139;MAF_USDA=23.529
NC_035087.1	11951678	.	C	T	.	.	MAF_INRAE=10.526;MAF_USDA=4.118
NC_035087.1	11951704	.	C	T	.	.	MAF_USDA=1.639
NC_035087.1	11951712	.	A	G	.	.	MAF_INRAE=2.5
NC_035087.1	11951920	.	C	G	.	.	MAF_INRAE=5.263;MAF_USDA=1.639
NC_035087.1	11952009	.	G	A	.	.	MAF_INRAE=5.0
NC_035087.1	11952194	.	A	T	.	.	MAF_USDA=2.459
NC_035087.1	11952465	.	G	T	.	.	MAF_USDA=16.471
NC_035087.1	11952486	.	C	T	.	.	MAF_INRAE=21.519;MAF_USDA=32.353
NC_035087.1	11952614	.	C	T	.	.	MAF_INRAE=10.833;MAF_USDA=2.941
NC_035087.1	11952651	.	A	C	.	.	MAF_INRAE=2.5;MAF_USDA=4.167
NC_035087.1	11952874	.	G	C	.	.	MAF_USDA=8.197
NC_035087.1	11955149	.	G	T	.	.	MAF_USDA=1.667
NC_035087.1	11955157	.	A	T	.	.	MAF_USDA=2.586
NC_035087.1	11955265	.	A	T	.	.	MAF_USDA=23.494
NC_035087.1	11955335	.	T	G	.	.	MAF_USDA=1.176
NC_035087.1	11955371	.	G	A	.	.	MAF_USDA=9.836
NC_035087.1	11955397	.	G	A	.	.	MAF_INRAE=1.667;MAF_USDA=4.167
NC_035087.1	11955589	.	C	T	.	.	MAF_INRAE=2.5;MAF_USDA=4.167
NC_035087.1	11955598	.	C	A	.	.	MAF_USDA=2.459
NC_035087.1	11955857	.	G	T	.	.	MAF_USDA=2.459
NC_035087.1	11955914	.	A	C	.	.	MAF_INRAE=44.937;MAF_USDA=28.235
NC_035087.1	11955923	.	A	G	.	.	MAF_INRAE=5.0
NC_035087.1	11955967	.	C	A	.	.	MAF_USDA=3.279
NC_035087.1	11956175	.	C	T	.	.	MAF_USDA=9.016
NC_035087.1	11956189	.	A	C	.	.	MAF_INRAE=43.038;MAF_USDA=32.353
NC_035087.1	11956192	.	A	T	.	.	MAF_INRAE=35.833;MAF_USDA=31.176
NC_035087.1	11956309	.	G	A	.	.	MAF_INRAE=2.5;MAF_USDA=1.639
NC_035087.1	11956395	.	C	T	.	.	MAF_INRAE=5.063;MAF_USDA=1.176
NC_035087.1	11956407	.	T	C	.	.	MAF_USDA=2.459
NC_035087.1	11956523	.	A	G	.	.	MAF_INRAE=2.5;MAF_USDA=4.167
NC_035087.1	11956642	.	T	C	.	.	MAF_USDA=8.235
NC_035087.1	11956701	.	A	T	.	.	MAF_INRAE=23.418;MAF_USDA=21.176
NC_035087.1	11956722	.	A	C	.	.	MAF_USDA=10.656
NC_035087.1	11956750	.	C	G	.	.	MAF_INRAE=11.667;MAF_USDA=2.353
NC_035087.1	11956809	.	C	T	.	.	MAF_USDA=2.083
NC_035087.1	11956812	.	G	A	.	.	MAF_USDA=2.459
NC_035087.1	11956816	.	G	T	.	.	MAF_INRAE=2.532;MAF_USDA=2.459
NC_035087.1	11956830	.	A	C	.	.	MAF_USDA=7.647
NC_035087.1	11956871	.	C	A	.	.	MAF_INRAE=6.329;MAF_USDA=9.412
NC_035087.1	11956900	.	G	A	.	.	MAF_INRAE=16.456;MAF_USDA=11.176
NC_035087.1	11956902	.	A	C	.	.	MAF_INRAE=1.667
NC_035087.1	11956919	.	C	T	.	.	MAF_INRAE=2.5;MAF_USDA=4.167
NC_035087.1	11956928	.	A	C	.	.	MAF_INRAE=1.667;MAF_USDA=3.279
NC_035087.1	11956932	.	T	C	.	.	MAF_INRAE=1.667;MAF_USDA=3.279
NC_035087.1	11956936	.	A	T	.	.	MAF_USDA=3.279
NC_035087.1	11956971	.	T	C	.	.	MAF_USDA=2.459
NC_035087.1	11956973	.	G	T	.	.	MAF_USDA=2.459
NC_035087.1	11957011	.	T	C	.	.	MAF_INRAE=20.886;MAF_USDA=24.706
NC_035087.1	11957036	.	T	A	.	.	MAF_INRAE=1.667
NC_035087.1	11957045	.	T	C	.	.	MAF_INRAE=1.667
NC_035087.1	11957078	.	T	C	.	.	MAF_INRAE=10.0;MAF_USDA=6.557
NC_035087.1	11957091	.	T	A	.	.	MAF_INRAE=10.0;MAF_USDA=6.557
NC_035087.1	11957094	.	C	T	.	.	MAF_INRAE=9.494;MAF_USDA=1.639
NC_035087.1	11957098	.	C	A	.	.	MAF_INRAE=10.833;MAF_USDA=1.639
NC_035087.1	11957102	.	T	A	.	.	MAF_INRAE=11.667;MAF_USDA=1.639
NC_035087.1	11957113	.	G	A	.	.	MAF_INRAE=9.494;MAF_USDA=1.639
NC_035087.1	11957134	.	T	C	.	.	MAF_USDA=2.459
NC_035087.1	11957233	.	C	T	.	.	MAF_INRAE=2.5;MAF_USDA=4.167
NC_035087.1	11957244	.	C	G	.	.	MAF_INRAE=2.5;MAF_USDA=4.167
NC_035087.1	11957289	.	G	A	.	.	MAF_INRAE=14.557;MAF_USDA=2.941
NC_035087.1	11957451	.	G	A	.	.	MAF_INRAE=6.329;MAF_USDA=12.5
NC_035087.1	11957627	.	C	G	.	.	MAF_USDA=3.279
NC_035087.1	11957699	.	C	T	.	.	MAF_INRAE=2.5;MAF_USDA=4.167
NC_035087.1	11957737	.	C	T	.	.	MAF_INRAE=8.333;MAF_USDA=4.098
NC_035087.1	11957782	.	A	C	.	.	MAF_USDA=9.412
NC_035087.1	11957783	.	G	A	.	.	MAF_INRAE=7.5;MAF_USDA=13.529
NC_035087.1	11957833	.	G	A	.	.	MAF_INRAE=13.291;MAF_USDA=2.941
NC_035087.1	11958061	.	G	T	.	.	MAF_INRAE=2.532
NC_035087.1	11958091	.	T	A	.	.	MAF_INRAE=2.5;MAF_USDA=2.459
NC_035087.1	11958230	.	T	A	.	.	MAF_INRAE=6.329;MAF_USDA=6.557
NC_035087.1	11958428	.	C	T	.	.	MAF_USDA=1.639
NC_035087.1	11958430	.	C	T	.	.	MAF_USDA=3.279
NC_035087.1	11958516	.	A	C	.	.	MAF_USDA=1.639
NC_035087.1	11958544	.	C	G	.	.	MAF_USDA=3.529
NC_035087.1	11958558	.	T	C	.	.	MAF_USDA=3.279
NC_035087.1	11958584	.	A	C	.	.	MAF_INRAE=31.013;MAF_USDA=25.882
NC_035087.1	11958718	.	A	T	.	.	MAF_USDA=2.5
NC_035087.1	11958723	.	C	T	.	.	MAF_INRAE=5.0;MAF_USDA=2.5
NC_035087.1	11958724	.	C	A	.	.	MAF_INRAE=5.0;MAF_USDA=2.5
NC_035087.1	11959134	.	C	T	.	.	MAF_INRAE=6.329;MAF_USDA=5.738
NC_035087.1	11959148	.	T	A	.	.	MAF_INRAE=6.329;MAF_USDA=10.0
NC_035087.1	11959360	.	C	T	.	.	MAF_USDA=2.5
NC_035087.1	11959457	.	G	T	.	.	MAF_INRAE=7.595;MAF_USDA=10.588
NC_035087.1	11959464	.	C	A	.	.	MAF_INRAE=6.329;MAF_USDA=5.738
NC_035087.1	11959574	.	G	T	.	.	MAF_USDA=1.639
NC_035087.1	11959608	.	C	T	.	.	MAF_INRAE=6.329;MAF_USDA=10.0
NC_035087.1	11959750	.	C	T	.	.	MAF_USDA=4.098
NC_035087.1	11959759	.	A	G	.	.	MAF_USDA=3.279
NC_035087.1	11959776	.	C	T	.	.	MAF_INRAE=12.658;MAF_USDA=25.882
NC_035087.1	11959792	.	G	A	.	.	MAF_INRAE=6.329;MAF_USDA=10.0
NC_035087.1	11959931	.	G	T	.	.	MAF_USDA=1.639
NC_035087.1	11959966	.	G	A	.	.	MAF_INRAE=5.063;MAF_USDA=5.738
NC_035087.1	11960003	.	G	T	.	.	MAF_USDA=7.059
NC_035087.1	11960004	.	C	T	.	.	MAF_USDA=5.738
NC_035087.1	11960219	.	C	G	.	.	MAF_INRAE=1.667
NC_035087.1	11960258	.	C	T	.	.	MAF_USDA=1.639
NC_035087.1	11960353	.	C	G	.	.	MAF_INRAE=4.43
NC_035087.1	11960466	.	C	T	.	.	MAF_INRAE=16.456;MAF_USDA=38.235
NC_035087.1	11960597	.	G	A	.	.	MAF_INRAE=16.456;MAF_USDA=37.647
NC_035087.1	11960652	.	C	A	.	.	MAF_USDA=4.918
NC_035087.1	11960782	.	A	G	.	.	MAF_USDA=4.098
NC_035087.1	11960803	.	C	A	.	.	MAF_USDA=1.639
NC_035087.1	11960941	.	G	A	.	.	MAF_INRAE=2.5
NC_035087.1	11960990	.	T	A	.	.	MAF_INRAE=10.833;MAF_USDA=4.167
NC_035087.1	11961043	.	T	C	.	.	MAF_USDA=6.557
NC_035087.1	11961066	.	G	A	.	.	MAF_USDA=2.459
NC_035087.1	11961084	.	C	T	.	.	MAF_USDA=4.167
NC_035087.1	11961247	.	C	A	.	.	MAF_USDA=4.918
NC_035087.1	11961266	.	T	G	.	.	MAF_INRAE=5.063;MAF_USDA=1.176
NC_035087.1	11961346	.	T	C	.	.	MAF_USDA=2.459
NC_035087.1	11961477	.	G	T	.	.	MAF_USDA=1.639
NC_035087.1	11961507	.	G	A	.	.	MAF_INRAE=6.329;MAF_USDA=5.738
NC_035087.1	11961562	.	G	C	.	.	MAF_USDA=2.459
NC_035087.1	11961580	.	T	C	.	.	MAF_INRAE=12.658;MAF_USDA=19.412
NC_035087.1	11961669	.	T	C	.	.	MAF_USDA=7.059
NC_035087.1	11961690	.	G	A	.	.	MAF_USDA=4.918
NC_035087.1	11961730	.	A	T	.	.	MAF_USDA=1.176
NC_035087.1	11961732	.	C	A	.	.	MAF_USDA=4.918
NC_035087.1	11961734	.	T	A	.	.	MAF_USDA=4.098
NC_035087.1	11961739	.	C	G	.	.	MAF_INRAE=11.667;MAF_USDA=2.941
NC_035087.1	11961752	.	C	T	.	.	MAF_INRAE=6.329;MAF_USDA=4.918
NC_035087.1	11961759	.	T	G	.	.	MAF_INRAE=2.5;MAF_USDA=4.167
NC_035087.1	11961851	.	A	G	.	.	MAF_USDA=4.098
NC_035087.1	11962107	.	C	T	.	.	MAF_USDA=1.765
NC_035087.1	11962136	.	T	G	.	.	MAF_INRAE=20.886;MAF_USDA=10.588
NC_035087.1	11962147	.	T	G	.	.	MAF_USDA=11.176
NC_035087.1	11962150	.	A	G	.	.	MAF_USDA=10.0
NC_035087.1	11962164	.	G	A	.	.	MAF_INRAE=6.329;MAF_USDA=11.176
NC_035087.1	11962256	.	G	A	.	.	MAF_USDA=2.542
NC_035087.1	11962282	.	C	T	.	.	MAF_USDA=5.085
NC_035087.1	11962452	.	C	T	.	.	MAF_USDA=1.695
NC_035087.1	11962483	.	C	T	.	.	MAF_USDA=10.241
NC_035087.1	11962493	.	A	G	.	.	MAF_USDA=12.5
NC_035087.1	11962651	.	C	T	.	.	MAF_USDA=5.172
NC_035087.1	11962704	.	T	A	.	.	MAF_INRAE=2.632
NC_035087.1	11962706	.	T	A	.	.	MAF_USDA=4.167
NC_035087.1	11962731	.	C	A	.	.	MAF_USDA=1.639
NC_035087.1	11962742	.	G	T	.	.	MAF_USDA=2.459
NC_035087.1	11962828	.	G	A	.	.	MAF_USDA=2.353
NC_035087.1	11962919	.	G	T	.	.	MAF_INRAE=10.0;MAF_USDA=6.25
NC_035087.1	11962926	.	T	G	.	.	MAF_INRAE=13.333;MAF_USDA=47.917
NC_035087.1	11963004	.	C	T	.	.	MAF_USDA=1.639
NC_035087.1	11963057	.	C	T	.	.	MAF_INRAE=5.0;MAF_USDA=12.5
NC_035087.1	11963067	.	C	T	.	.	MAF_INRAE=5.0
NC_035087.1	11963110	.	T	C	.	.	MAF_USDA=10.588
NC_035087.1	11963133	.	G	A	.	.	MAF_INRAE=19.62;MAF_USDA=8.235
NC_035087.1	11963233	.	T	C	.	.	MAF_INRAE=6.329;MAF_USDA=10.0
NC_035087.1	11963235	.	G	A	.	.	MAF_USDA=3.279
NC_035087.1	11963304	.	A	T	.	.	MAF_USDA=4.118
NC_035087.1	11963335	.	T	G	.	.	MAF_INRAE=12.658;MAF_USDA=14.706
NC_035087.1	11963336	.	G	A	.	.	MAF_INRAE=4.167;MAF_USDA=9.412
NC_035087.1	11963346	.	T	C	.	.	MAF_INRAE=12.658;MAF_USDA=14.118
NC_035087.1	11963372	.	C	A	.	.	MAF_INRAE=11.667;MAF_USDA=16.471
NC_035087.1	11963436	.	G	T	.	.	MAF_INRAE=10.0;MAF_USDA=7.377
NC_035087.1	11963441	.	T	A	.	.	MAF_USDA=3.279
NC_035087.1	11963447	.	G	A	.	.	MAF_USDA=3.279
NC_035087.1	11963480	.	G	A	.	.	MAF_USDA=3.279
NC_035087.1	11963495	.	C	T	.	.	MAF_USDA=1.639
NC_035087.1	11963552	.	C	T	.	.	MAF_USDA=3.279
NC_035087.1	11963677	.	A	C	.	.	MAF_INRAE=23.418;MAF_USDA=26.471
NC_035087.1	11963680	.	G	A	.	.	MAF_USDA=3.279
NC_035087.1	11963829	.	G	A	.	.	MAF_INRAE=5.696;MAF_USDA=7.059
NC_035087.1	11963842	.	G	T	.	.	MAF_INRAE=6.329;MAF_USDA=10.0
NC_035087.1	11963871	.	A	G	.	.	MAF_INRAE=11.667;MAF_USDA=5.882
NC_035087.1	11963881	.	G	A	.	.	MAF_INRAE=6.329;MAF_USDA=7.647
NC_035087.1	11963897	.	C	T	.	.	MAF_INRAE=10.0;MAF_USDA=4.098
NC_035087.1	11963966	.	C	G	.	.	MAF_INRAE=20.253;MAF_USDA=25.294
NC_035087.1	11963973	.	T	G	.	.	MAF_INRAE=11.667;MAF_USDA=5.294
NC_035087.1	11964012	.	G	A	.	.	MAF_INRAE=17.089;MAF_USDA=21.429
NC_035087.1	11964127	.	A	G	.	.	MAF_INRAE=10.0;MAF_USDA=5.738
NC_035087.1	11964157	.	T	A	.	.	MAF_INRAE=5.063;MAF_USDA=7.059
NC_035087.1	11964200	.	G	A	.	.	MAF_INRAE=6.329;MAF_USDA=7.647
NC_035087.1	11964204	.	C	A	.	.	MAF_INRAE=6.667;MAF_USDA=7.647
NC_035087.1	11964208	.	G	T	.	.	MAF_USDA=1.639
NC_035087.1	11964214	.	G	C	.	.	MAF_USDA=2.459
NC_035087.1	11964236	.	G	A	.	.	MAF_USDA=1.639
NC_035087.1	11964268	.	A	G	.	.	MAF_INRAE=11.667;MAF_USDA=5.882
NC_035087.1	11964487	.	C	T	.	.	MAF_USDA=1.639
NC_035087.1	11964621	.	T	C	.	.	MAF_USDA=1.639
NC_035087.1	11964721	.	C	T	.	.	MAF_INRAE=8.228;MAF_USDA=14.706
NC_035087.1	11964848	.	G	T	.	.	MAF_USDA=1.639
NC_035087.1	11964864	.	C	T	.	.	MAF_USDA=2.459
NC_035087.1	11964905	.	A	G	.	.	MAF_INRAE=2.5
NC_035087.1	11964915	.	C	T	.	.	MAF_INRAE=14.557;MAF_USDA=4.118
NC_035087.1	11964929	.	C	A	.	.	MAF_INRAE=44.937;MAF_USDA=33.529
NC_035087.1	11964962	.	G	A	.	.	MAF_USDA=3.279
NC_035087.1	11964977	.	G	C	.	.	MAF_USDA=13.415
NC_035087.1	11965013	.	C	A	.	.	MAF_USDA=1.639
NC_035087.1	11965180	.	C	T	.	.	MAF_INRAE=2.5
NC_035087.1	11965234	.	C	A	.	.	MAF_USDA=2.941
NC_035087.1	11965426	.	C	T	.	.	MAF_INRAE=25.316
NC_035087.1	11965526	.	T	G	.	.	MAF_USDA=3.279
NC_035087.1	11965528	.	C	T	.	.	MAF_INRAE=21.053;MAF_USDA=3.529
NC_035087.1	11965575	.	C	A	.	.	MAF_USDA=10.656
NC_035087.1	11965590	.	C	A	.	.	MAF_USDA=3.529
NC_035087.1	11965604	.	G	T	.	.	MAF_INRAE=15.789;MAF_USDA=1.176
NC_035087.1	11965689	.	G	A	.	.	MAF_USDA=2.459
NC_035087.1	11965714	.	T	G	.	.	MAF_INRAE=30.38;MAF_USDA=41.765
NC_035087.1	11965826	.	T	A	.	.	MAF_INRAE=2.5
NC_035087.1	11965856	.	C	T	.	.	MAF_INRAE=14.557;MAF_USDA=2.941
NC_035087.1	11965946	.	C	G	.	.	MAF_INRAE=2.5;MAF_USDA=2.459
NC_035087.1	11965969	.	T	C	.	.	MAF_USDA=4.918
NC_035087.1	11965978	.	G	T	.	.	MAF_INRAE=14.557;MAF_USDA=3.529
NC_035087.1	11966212	.	A	T	.	.	MAF_INRAE=10.0;MAF_USDA=5.833
NC_035087.1	11966232	.	G	A	.	.	MAF_INRAE=29.167;MAF_USDA=46.429
NC_035087.1	11966287	.	G	A	.	.	MAF_INRAE=4.43;MAF_USDA=4.098
NC_035087.1	11966315	.	A	T	.	.	MAF_INRAE=17.722;MAF_USDA=50.0
NC_035087.1	11966349	.	T	A	.	.	MAF_INRAE=11.667;MAF_USDA=3.529
NC_035087.1	11966350	.	G	T	.	.	MAF_INRAE=4.43;MAF_USDA=8.197
NC_035087.1	11966373	.	C	G	.	.	MAF_INRAE=2.5;MAF_USDA=2.459
NC_035087.1	11966490	.	T	C	.	.	MAF_INRAE=28.481;MAF_USDA=12.941
NC_035087.1	11966607	.	T	C	.	.	MAF_INRAE=1.667;MAF_USDA=41.176
NC_035087.1	11966663	.	C	T	.	.	MAF_USDA=2.459
NC_035087.1	11966675	.	A	C	.	.	MAF_INRAE=34.81;MAF_USDA=47.647
NC_035087.1	11966680	.	T	C	.	.	MAF_USDA=2.459
NC_035087.1	11966793	.	C	G	.	.	MAF_INRAE=10.127;MAF_USDA=48.824
NC_035087.1	11966794	.	G	A	.	.	MAF_USDA=1.639
NC_035087.1	11966856	.	C	T	.	.	MAF_USDA=2.459
NC_035087.1	11966940	.	A	C	.	.	MAF_INRAE=10.0;MAF_USDA=4.918
NC_035087.1	11966964	.	C	T	.	.	MAF_USDA=3.333
NC_035087.1	11966965	.	G	A	.	.	MAF_USDA=5.0
NC_035087.1	11966979	.	C	T	.	.	MAF_INRAE=33.544;MAF_USDA=50.0
NC_035087.1	11967022	.	C	T	.	.	MAF_USDA=2.459
NC_035087.1	11967039	.	A	G	.	.	MAF_INRAE=21.519;MAF_USDA=14.583
NC_035087.1	11967044	.	T	C	.	.	MAF_INRAE=21.519;MAF_USDA=14.583
NC_035087.1	11967082	.	T	A	.	.	MAF_USDA=17.647
NC_035087.1	11967131	.	A	C	.	.	MAF_INRAE=6.329;MAF_USDA=7.059
NC_035087.1	11967148	.	C	T	.	.	MAF_USDA=1.765
NC_035087.1	11967241	.	A	G	.	.	MAF_INRAE=37.975;MAF_USDA=31.765
NC_035087.1	11967259	.	G	C	.	.	MAF_INRAE=5.063;MAF_USDA=5.294
NC_035087.1	11967268	.	G	A	.	.	MAF_INRAE=18.987;MAF_USDA=18.824
NC_035087.1	11967361	.	A	T	.	.	MAF_INRAE=10.0;MAF_USDA=16.471
NC_035087.1	11967362	.	T	C	.	.	MAF_USDA=2.459
NC_035087.1	11967389	.	T	C	.	.	MAF_USDA=3.279
NC_035087.1	11967512	.	G	A	.	.	MAF_USDA=2.459
NC_035087.1	11967525	.	G	T	.	.	MAF_USDA=1.639
NC_035087.1	11967547	.	T	C	.	.	MAF_INRAE=15.19;MAF_USDA=5.294
NC_035087.1	11967699	.	G	C	.	.	MAF_INRAE=10.526;MAF_USDA=4.118
NC_035087.1	11967701	.	A	T	.	.	MAF_USDA=1.639
NC_035087.1	11967706	.	T	G	.	.	MAF_USDA=5.738
NC_035087.1	11967727	.	C	T	.	.	MAF_INRAE=11.392;MAF_USDA=3.529
NC_035087.1	11967746	.	A	G	.	.	MAF_INRAE=10.0;MAF_USDA=19.412
NC_035087.1	11967753	.	A	G	.	.	MAF_INRAE=5.063;MAF_USDA=1.765
NC_035087.1	11967773	.	A	C	.	.	MAF_INRAE=5.0;MAF_USDA=13.934
NC_035087.1	11967789	.	T	A	.	.	MAF_USDA=2.459
NC_035087.1	11967878	.	T	G	.	.	MAF_USDA=1.765
NC_035087.1	11968038	.	T	A	.	.	MAF_INRAE=10.526;MAF_USDA=4.706
NC_035087.1	11968129	.	A	T	.	.	MAF_INRAE=10.0;MAF_USDA=5.738
NC_035087.1	11968144	.	A	C	.	.	MAF_USDA=2.459
NC_035087.1	11968145	.	T	A	.	.	MAF_USDA=15.882
NC_035087.1	11968148	.	T	G	.	.	MAF_INRAE=10.526;MAF_USDA=4.706
NC_035087.1	11968171	.	C	T	.	.	MAF_INRAE=14.557;MAF_USDA=41.176
NC_035087.1	11968209	.	G	A	.	.	MAF_INRAE=6.329;MAF_USDA=7.647
NC_035087.1	11968293	.	A	C	.	.	MAF_USDA=2.5
NC_035087.1	11968345	.	T	C	.	.	MAF_INRAE=25.949;MAF_USDA=44.048
NC_035087.1	11968387	.	G	T	.	.	MAF_USDA=5.0
NC_035087.1	11968461	.	G	A	.	.	MAF_INRAE=10.526;MAF_USDA=4.167
NC_035087.1	11968544	.	A	T	.	.	MAF_INRAE=5.0;MAF_USDA=2.5
NC_035087.1	11968646	.	T	A	.	.	MAF_INRAE=31.646;MAF_USDA=48.214
NC_035087.1	11968723	.	G	A	.	.	MAF_USDA=2.5
NC_035087.1	11968804	.	A	G	.	.	MAF_INRAE=5.833
NC_035087.1	11968828	.	C	G	.	.	MAF_INRAE=32.911;MAF_USDA=41.667
NC_035087.1	11968864	.	G	C	.	.	MAF_USDA=25.0
NC_035087.1	11968865	.	T	C	.	.	MAF_USDA=25.0
NC_035087.1	11968875	.	T	C	.	.	MAF_INRAE=21.053
NC_035087.1	11968943	.	T	G	.	.	MAF_INRAE=10.127;MAF_USDA=2.976
NC_035087.1	11968984	.	C	T	.	.	MAF_INRAE=15.19;MAF_USDA=9.524
NC_035087.1	11969097	.	C	A	.	.	MAF_INRAE=6.329;MAF_USDA=7.738
NC_035087.1	11969167	.	G	A	.	.	MAF_INRAE=10.0;MAF_USDA=32.143
NC_035087.1	11969227	.	A	G	.	.	MAF_USDA=2.083
NC_035087.1	11969292	.	G	T	.	.	MAF_USDA=2.5
NC_035087.1	11969303	.	G	A	.	.	MAF_INRAE=7.5;MAF_USDA=6.548
NC_035087.1	11969313	.	G	T	.	.	MAF_USDA=2.5
NC_035087.1	11969324	.	C	T	.	.	MAF_INRAE=5.0;MAF_USDA=2.5
NC_035087.1	11969337	.	T	C	.	.	MAF_USDA=5.952
NC_035087.1	11969340	.	C	T	.	.	MAF_USDA=6.548
NC_035087.1	11969348	.	T	C	.	.	MAF_USDA=2.5
NC_035087.1	11969361	.	T	G	.	.	MAF_USDA=3.333
NC_035087.1	11969409	.	C	T	.	.	MAF_USDA=1.19
NC_035087.1	11969453	.	G	C	.	.	MAF_INRAE=6.329;MAF_USDA=7.831
NC_035087.1	11969472	.	G	T	.	.	MAF_USDA=11.864
NC_035087.1	11969474	.	C	T	.	.	MAF_INRAE=10.526;MAF_USDA=10.169
NC_035087.1	11969508	.	C	G	.	.	MAF_INRAE=5.063;MAF_USDA=1.205
NC_035087.1	11969522	.	G	A	.	.	MAF_INRAE=2.5;MAF_USDA=3.012
NC_035087.1	11969779	.	A	G	.	.	MAF_INRAE=11.392;MAF_USDA=2.976
NC_035087.1	11969781	.	G	A	.	.	MAF_INRAE=15.0;MAF_USDA=20.833
NC_035087.1	11969832	.	G	T	.	.	MAF_USDA=20.833
NC_035087.1	11969838	.	G	T	.	.	MAF_INRAE=25.0;MAF_USDA=31.25
NC_035087.1	11969979	.	C	A	.	.	MAF_INRAE=15.0;MAF_USDA=20.0
NC_035087.1	11970237	.	G	A	.	.	MAF_INRAE=15.833;MAF_USDA=20.833
NC_035087.1	11970505	.	C	T	.	.	MAF_INRAE=34.177;MAF_USDA=17.47
NC_035087.1	11970526	.	T	G	.	.	MAF_INRAE=10.0;MAF_USDA=18.033
NC_035087.1	11970647	.	T	A	.	.	MAF_USDA=20.0
NC_035087.1	11970651	.	A	T	.	.	MAF_USDA=20.0
NC_035087.1	11970663	.	C	A	.	.	MAF_USDA=5.738
NC_035087.1	11970668	.	T	G	.	.	MAF_USDA=47.917
NC_035087.1	11970848	.	A	C	.	.	MAF_INRAE=10.759;MAF_USDA=37.952
NC_035087.1	11970850	.	T	A	.	.	MAF_INRAE=42.5;MAF_USDA=19.88
NC_035087.1	11970958	.	G	A	.	.	MAF_INRAE=2.5;MAF_USDA=4.918
NC_035087.1	11971033	.	C	A	.	.	MAF_INRAE=10.0;MAF_USDA=18.033
NC_035087.1	11971052	.	A	C	.	.	MAF_INRAE=2.5;MAF_USDA=3.279
NC_035087.1	11971054	.	C	A	.	.	MAF_INRAE=36.709;MAF_USDA=37.059
NC_035087.1	11971061	.	T	G	.	.	MAF_INRAE=36.709;MAF_USDA=37.059
NC_035087.1	11971175	.	C	A	.	.	MAF_USDA=2.459
NC_035087.1	11971271	.	C	A	.	.	MAF_USDA=2.083
NC_035087.1	11971273	.	A	C	.	.	MAF_USDA=2.459
NC_035087.1	11971337	.	A	G	.	.	MAF_INRAE=11.392;MAF_USDA=2.941
NC_035087.1	11971545	.	T	C	.	.	MAF_INRAE=4.167;MAF_USDA=2.459
NC_035087.1	11971633	.	G	T	.	.	MAF_USDA=1.639
NC_035087.1	11971805	.	T	A	.	.	MAF_INRAE=12.658;MAF_USDA=8.235
NC_035087.1	11971831	.	T	G	.	.	MAF_USDA=2.459
NC_035087.1	11971964	.	T	A	.	.	MAF_INRAE=10.526
NC_035087.1	11972059	.	A	C	.	.	MAF_USDA=1.765
NC_035087.1	11972091	.	T	C	.	.	MAF_USDA=6.557
NC_035087.1	11972156	.	C	T	.	.	MAF_USDA=1.639
NC_035087.1	11972169	.	C	T	.	.	MAF_INRAE=6.962;MAF_USDA=3.279
NC_035087.1	11972184	.	T	C	.	.	MAF_INRAE=29.114;MAF_USDA=44.118
NC_035087.1	11972188	.	A	T	.	.	MAF_INRAE=37.5;MAF_USDA=35.882
NC_035087.1	11972270	.	A	G	.	.	MAF_INRAE=28.481;MAF_USDA=40.588
NC_035087.1	11972299	.	G	T	.	.	MAF_USDA=1.639
NC_035087.1	11972305	.	T	A	.	.	MAF_USDA=1.639
NC_035087.1	11972396	.	A	T	.	.	MAF_USDA=1.639
NC_035087.1	11972410	.	G	C	.	.	MAF_USDA=2.459
NC_035087.1	11972429	.	C	T	.	.	MAF_USDA=1.639
NC_035087.1	11972437	.	A	G	.	.	MAF_INRAE=29.114;MAF_USDA=45.294
NC_035087.1	11972572	.	G	C	.	.	MAF_USDA=6.557
NC_035087.1	11972575	.	G	A	.	.	MAF_USDA=6.557
NC_035087.1	11972616	.	C	A	.	.	MAF_USDA=6.667
NC_035087.1	11972674	.	G	A	.	.	MAF_USDA=4.098
NC_035087.1	11972844	.	G	A	.	.	MAF_INRAE=36.076;MAF_USDA=44.643
NC_035087.1	11972877	.	C	T	.	.	MAF_USDA=1.639
NC_035087.1	11972928	.	A	G	.	.	MAF_INRAE=8.861;MAF_USDA=4.098
NC_035087.1	11972932	.	C	T	.	.	MAF_USDA=3.279
NC_035087.1	11973013	.	A	G	.	.	MAF_USDA=1.639
NC_035087.1	11973117	.	G	C	.	.	MAF_USDA=2.083
NC_035087.1	11973119	.	G	T	.	.	MAF_INRAE=2.5
NC_035087.1	11973169	.	G	A	.	.	MAF_INRAE=5.696;MAF_USDA=4.706
NC_035087.1	11973223	.	C	T	.	.	MAF_USDA=6.557
NC_035087.1	11973293	.	A	G	.	.	MAF_INRAE=15.0;MAF_USDA=25.882
NC_035087.1	11973426	.	T	G	.	.	MAF_USDA=1.639
NC_035087.1	11973473	.	C	T	.	.	MAF_INRAE=11.392;MAF_USDA=2.976
NC_035087.1	11973487	.	A	T	.	.	MAF_INRAE=17.722;MAF_USDA=17.857
NC_035087.1	11973498	.	T	A	.	.	MAF_INRAE=6.329;MAF_USDA=12.941
NC_035087.1	11973506	.	T	C	.	.	MAF_USDA=2.459
NC_035087.1	11973518	.	G	A	.	.	MAF_USDA=4.098
NC_035087.1	11973559	.	A	G	.	.	MAF_INRAE=18.987;MAF_USDA=18.235
NC_035087.1	11973656	.	T	A	.	.	MAF_USDA=1.639
NC_035087.1	11973683	.	G	C	.	.	MAF_INRAE=18.354;MAF_USDA=18.235
NC_035087.1	11973688	.	T	A	.	.	MAF_INRAE=12.025;MAF_USDA=2.941
NC_035087.1	11973795	.	G	T	.	.	MAF_INRAE=5.0;MAF_USDA=4.918
NC_035087.1	11973873	.	T	G	.	.	MAF_INRAE=22.785;MAF_USDA=41.765
NC_035087.1	11973888	.	G	C	.	.	MAF_INRAE=6.329;MAF_USDA=7.647
NC_035087.1	11973898	.	A	T	.	.	MAF_INRAE=6.329;MAF_USDA=7.647
NC_035087.1	11973910	.	G	T	.	.	MAF_INRAE=17.722;MAF_USDA=18.235
NC_035087.1	11973997	.	G	C	.	.	MAF_USDA=2.459
NC_035087.1	11974002	.	G	T	.	.	MAF_INRAE=1.667;MAF_USDA=6.25
NC_035087.1	11974005	.	T	G	.	.	MAF_INRAE=6.329;MAF_USDA=7.647
NC_035087.1	11974025	.	C	T	.	.	MAF_USDA=1.639
NC_035087.1	11974032	.	A	T	.	.	MAF_INRAE=5.0;MAF_USDA=12.5
NC_035087.1	11974126	.	C	T	.	.	MAF_USDA=18.235
NC_035087.1	11974185	.	T	A	.	.	MAF_USDA=3.333
NC_035087.1	11974217	.	C	T	.	.	MAF_INRAE=10.526;MAF_USDA=4.118
NC_035087.1	11974247	.	T	A	.	.	MAF_USDA=17.262
NC_035087.1	11974262	.	G	T	.	.	MAF_INRAE=2.5;MAF_USDA=4.167
NC_035087.1	11974280	.	T	A	.	.	MAF_USDA=5.738
NC_035087.1	11974293	.	A	G	.	.	MAF_USDA=10.417
NC_035087.1	11974317	.	T	A	.	.	MAF_USDA=16.471
NC_035087.1	11974356	.	G	A	.	.	MAF_USDA=2.459
NC_035087.1	11974408	.	C	A	.	.	MAF_USDA=2.459
NC_035087.1	11974509	.	G	A	.	.	MAF_USDA=2.459
NC_035087.1	11974637	.	T	C	.	.	MAF_INRAE=3.797;MAF_USDA=3.279
NC_035087.1	11974800	.	C	A	.	.	MAF_USDA=1.639
NC_035087.1	11974804	.	C	A	.	.	MAF_INRAE=14.557;MAF_USDA=20.0
NC_035087.1	11974854	.	A	T	.	.	MAF_INRAE=7.895
NC_035087.1	11974862	.	T	G	.	.	MAF_USDA=2.459
NC_035087.1	11974892	.	T	A	.	.	MAF_USDA=8.235
NC_035087.1	11974911	.	T	A	.	.	MAF_INRAE=5.0;MAF_USDA=5.738
NC_035087.1	11974991	.	C	T	.	.	MAF_INRAE=6.329;MAF_USDA=7.647
NC_035087.1	11974997	.	G	A	.	.	MAF_INRAE=17.722;MAF_USDA=19.412
NC_035087.1	11975001	.	C	T	.	.	MAF_INRAE=2.5
NC_035087.1	11975002	.	A	G	.	.	MAF_INRAE=5.0;MAF_USDA=6.557
NC_035087.1	11975009	.	A	G	.	.	MAF_INRAE=5.0;MAF_USDA=5.738
NC_035087.1	11975025	.	G	A	.	.	MAF_INRAE=5.063;MAF_USDA=1.176
NC_035087.1	11975034	.	G	A	.	.	MAF_INRAE=39.873;MAF_USDA=43.529
NC_035087.1	11975040	.	G	A	.	.	MAF_INRAE=6.329;MAF_USDA=7.059
NC_035087.1	11975062	.	T	C	.	.	MAF_INRAE=5.0;MAF_USDA=4.918
NC_035087.1	11975065	.	C	T	.	.	MAF_INRAE=5.0;MAF_USDA=5.738
NC_035087.1	11975079	.	C	A	.	.	MAF_USDA=4.167
NC_035087.1	11975082	.	T	C	.	.	MAF_USDA=4.918
NC_035087.1	11975122	.	A	C	.	.	MAF_USDA=9.836
NC_035087.1	11975124	.	C	T	.	.	MAF_USDA=10.656
NC_035087.1	11975125	.	T	G	.	.	MAF_USDA=10.656
NC_035087.1	11975126	.	G	C	.	.	MAF_USDA=9.836
NC_035087.1	11975127	.	C	A	.	.	MAF_USDA=9.836
NC_035087.1	11975128	.	A	T	.	.	MAF_USDA=10.656
NC_035087.1	11975129	.	T	A	.	.	MAF_USDA=10.656
NC_035087.1	11975130	.	A	T	.	.	MAF_USDA=10.656
NC_035087.1	11975133	.	T	A	.	.	MAF_USDA=11.475
NC_035087.1	11975135	.	A	T	.	.	MAF_USDA=10.656
NC_035087.1	11975137	.	T	A	.	.	MAF_USDA=9.836
NC_035087.1	11975139	.	G	A	.	.	MAF_INRAE=21.519;MAF_USDA=22.917
NC_035087.1	11975140	.	T	A	.	.	MAF_USDA=10.656
NC_035087.1	11975141	.	A	T	.	.	MAF_USDA=10.656
NC_035087.1	11975143	.	T	G	.	.	MAF_USDA=9.836
NC_035087.1	11975144	.	G	C	.	.	MAF_USDA=9.836
NC_035087.1	11975146	.	C	T	.	.	MAF_USDA=10.656
NC_035087.1	11975147	.	T	G	.	.	MAF_USDA=10.656
NC_035087.1	11975148	.	G	C	.	.	MAF_USDA=9.836
NC_035087.1	11975149	.	C	T	.	.	MAF_USDA=10.656
NC_035087.1	11975150	.	T	A	.	.	MAF_USDA=9.836
NC_035087.1	11975152	.	A	C	.	.	MAF_USDA=11.475
NC_035087.1	11975153	.	C	A	.	.	MAF_USDA=11.475
NC_035087.1	11975154	.	A	T	.	.	MAF_USDA=11.475
NC_035087.1	11975155	.	T	G	.	.	MAF_USDA=10.656
NC_035087.1	11975158	.	A	T	.	.	MAF_USDA=10.656
NC_035087.1	11975161	.	T	C	.	.	MAF_USDA=10.656
NC_035087.1	11975162	.	C	A	.	.	MAF_INRAE=10.127;MAF_USDA=12.5
NC_035087.1	11975166	.	T	A	.	.	MAF_USDA=11.475
NC_035087.1	11975168	.	A	C	.	.	MAF_USDA=10.656
NC_035087.1	11975169	.	C	T	.	.	MAF_USDA=10.656
NC_035087.1	11975173	.	G	T	.	.	MAF_USDA=12.5
NC_035087.1	11975174	.	G	T	.	.	MAF_USDA=12.5
NC_035087.1	11975175	.	A	T	.	.	MAF_USDA=12.5
NC_035087.1	11975179	.	T	G	.	.	MAF_USDA=10.0
NC_035087.1	11975180	.	G	T	.	.	MAF_USDA=10.833
NC_035087.1	11975181	.	T	G	.	.	MAF_USDA=10.0
NC_035087.1	11975182	.	G	T	.	.	MAF_USDA=10.833
NC_035087.1	11975183	.	T	C	.	.	MAF_USDA=10.0
NC_035087.1	11975184	.	C	T	.	.	MAF_INRAE=9.167
NC_035087.1	11975185	.	A	C	.	.	MAF_INRAE=46.835;MAF_USDA=33.333
NC_035087.1	11975186	.	C	T	.	.	MAF_USDA=10.833
NC_035087.1	11975188	.	T	C	.	.	MAF_USDA=10.833
NC_035087.1	11975189	.	C	T	.	.	MAF_USDA=10.833
NC_035087.1	11975190	.	T	C	.	.	MAF_USDA=10.833
NC_035087.1	11975191	.	C	T	.	.	MAF_USDA=10.833
NC_035087.1	11975193	.	T	G	.	.	MAF_USDA=10.833
NC_035087.1	11975194	.	G	C	.	.	MAF_USDA=10.833
NC_035087.1	11975195	.	C	A	.	.	MAF_USDA=10.833
NC_035087.1	11975196	.	A	T	.	.	MAF_USDA=10.833
NC_035087.1	11975198	.	T	C	.	.	MAF_USDA=9.167
NC_035087.1	11975199	.	C	T	.	.	MAF_USDA=10.833
NC_035087.1	11975200	.	T	G	.	.	MAF_USDA=10.833
NC_035087.1	11975201	.	G	T	.	.	MAF_USDA=15.833
NC_035087.1	11975202	.	T	G	.	.	MAF_USDA=10.833
NC_035087.1	11975203	.	G	C	.	.	MAF_USDA=10.833
NC_035087.1	11975204	.	C	A	.	.	MAF_USDA=10.833
NC_035087.1	11975226	.	G	T	.	.	MAF_USDA=2.459
NC_035087.1	11975234	.	G	C	.	.	MAF_INRAE=46.203;MAF_USDA=32.941
NC_035087.1	11975237	.	C	T	.	.	MAF_INRAE=7.5;MAF_USDA=6.557
NC_035087.1	11975238	.	G	A	.	.	MAF_INRAE=2.5;MAF_USDA=6.25
NC_035087.1	11975247	.	G	A	.	.	MAF_INRAE=5.0;MAF_USDA=4.918
NC_035087.1	11975251	.	C	A	.	.	MAF_INRAE=5.0;MAF_USDA=4.918
NC_035087.1	11975252	.	G	A	.	.	MAF_INRAE=10.526
NC_035087.1	11975344	.	T	A	.	.	MAF_INRAE=10.127;MAF_USDA=17.059
NC_035087.1	11975388	.	A	C	.	.	MAF_USDA=4.098
NC_035087.1	11975394	.	C	T	.	.	MAF_INRAE=13.924;MAF_USDA=8.235
NC_035087.1	11975437	.	G	C	.	.	MAF_INRAE=10.127;MAF_USDA=15.882
NC_035087.1	11975438	.	G	A	.	.	MAF_INRAE=10.0;MAF_USDA=15.882
NC_035087.1	11975451	.	A	C	.	.	MAF_INRAE=21.519;MAF_USDA=21.176
NC_035087.1	11975454	.	G	A	.	.	MAF_USDA=3.279
NC_035087.1	11975464	.	T	A	.	.	MAF_USDA=1.639
NC_035087.1	11975598	.	C	T	.	.	MAF_INRAE=25.949
NC_035087.1	11975617	.	G	A	.	.	MAF_USDA=1.639
NC_035087.1	11975626	.	C	A	.	.	MAF_USDA=1.639
NC_035087.1	11975758	.	A	T	.	.	MAF_INRAE=5.0;MAF_USDA=12.295
NC_035087.1	11975822	.	A	G	.	.	MAF_USDA=1.639
NC_035087.1	11975930	.	A	T	.	.	MAF_USDA=2.5
NC_035087.1	11975966	.	T	A	.	.	MAF_USDA=1.639
NC_035087.1	11975972	.	T	A	.	.	MAF_INRAE=11.392;MAF_USDA=2.941
NC_035087.1	11975994	.	A	C	.	.	MAF_INRAE=13.291;MAF_USDA=7.647
NC_035087.1	11976007	.	A	C	.	.	MAF_INRAE=5.0;MAF_USDA=18.033
NC_035087.1	11976010	.	T	C	.	.	MAF_USDA=2.459
NC_035087.1	11976045	.	G	T	.	.	MAF_INRAE=5.0;MAF_USDA=12.295
NC_035087.1	11976057	.	T	C	.	.	MAF_USDA=2.459
NC_035087.1	11976071	.	CGGCTTT	CGGCTTC	.	.	MAF_USDA=22.917
NC_035087.1	11976146	.	T	C	.	.	MAF_INRAE=5.0;MAF_USDA=11.475
NC_035087.1	11976155	.	G	C	.	.	MAF_INRAE=10.526;MAF_USDA=5.294
NC_035087.1	11976202	.	C	T	.	.	MAF_USDA=1.639
NC_035087.1	11976209	.	C	T	.	.	MAF_INRAE=5.0;MAF_USDA=13.934
NC_035087.1	11976375	.	G	A	.	.	MAF_USDA=11.176
NC_035087.1	11976376	.	C	T	.	.	MAF_USDA=1.639
NC_035087.1	11976594	.	A	G	.	.	MAF_INRAE=10.759;MAF_USDA=2.941
NC_035087.1	11976634	.	G	A	.	.	MAF_USDA=1.639
NC_035087.1	11976669	.	G	T	.	.	MAF_INRAE=11.392;MAF_USDA=4.118
NC_035087.1	11976674	.	G	A	.	.	MAF_INRAE=5.833;MAF_USDA=5.738
NC_035087.1	11976743	.	T	G	.	.	MAF_INRAE=5.0;MAF_USDA=17.213
NC_035087.1	11976747	.	C	T	.	.	MAF_USDA=3.279
NC_035087.1	11976756	.	C	A	.	.	MAF_USDA=2.459
NC_035087.1	11976801	.	C	G	.	.	MAF_INRAE=10.526
NC_035087.1	11976804	.	C	T	.	.	MAF_USDA=1.639
NC_035087.1	11976821	.	A	C	.	.	MAF_USDA=4.918
NC_035087.1	11977068	.	A	G	.	.	MAF_USDA=27.083
NC_035087.1	11977115	.	T	C	.	.	MAF_USDA=10.0
NC_035087.1	11977116	.	G	A	.	.	MAF_USDA=7.647
NC_035087.1	11977167	.	C	T	.	.	MAF_USDA=1.639
NC_035087.1	11977226	.	C	T	.	.	MAF_USDA=2.459
NC_035087.1	11977247	.	G	A	.	.	MAF_USDA=1.639
NC_035087.1	11977261	.	G	T	.	.	MAF_USDA=2.459
NC_035087.1	11977281	.	A	C	.	.	MAF_INRAE=6.329;MAF_USDA=9.412
NC_035087.1	11977283	.	T	G	.	.	MAF_USDA=2.459
NC_035087.1	11977310	.	T	C	.	.	MAF_USDA=1.639
NC_035087.1	11977318	.	G	A	.	.	MAF_INRAE=2.5;MAF_USDA=3.279
NC_035087.1	11977326	.	G	A	.	.	MAF_INRAE=10.127;MAF_USDA=24.118
NC_035087.1	11977334	.	G	C	.	.	MAF_USDA=4.918
NC_035087.1	11977337	.	A	G	.	.	MAF_INRAE=13.291;MAF_USDA=8.235
NC_035087.1	11977359	.	G	T	.	.	MAF_INRAE=46.203;MAF_USDA=17.647
NC_035087.1	11977366	.	C	T	.	.	MAF_INRAE=46.203;MAF_USDA=30.0
NC_035087.1	11977447	.	G	A	.	.	MAF_INRAE=11.392;MAF_USDA=12.941
NC_035087.1	11977452	.	C	T	.	.	MAF_INRAE=4.167;MAF_USDA=4.918
NC_035087.1	11977481	.	C	A	.	.	MAF_USDA=2.459
NC_035087.1	11977486	.	G	T	.	.	MAF_USDA=10.0
NC_035087.1	11977538	.	A	G	.	.	MAF_USDA=1.765
NC_035087.1	11977601	.	G	T	.	.	MAF_INRAE=6.329;MAF_USDA=9.412
NC_035087.1	11977643	.	T	C	.	.	MAF_USDA=7.377
NC_035087.1	11977682	.	G	A	.	.	MAF_INRAE=10.526;MAF_USDA=5.294
NC_035087.1	11977714	.	C	T	.	.	MAF_INRAE=45.57;MAF_USDA=32.353
NC_035087.1	11977724	.	A	G	.	.	MAF_INRAE=2.5;MAF_USDA=3.279
NC_035087.1	11977751	.	G	A	.	.	MAF_INRAE=5.063;MAF_USDA=5.882
NC_035087.1	11977933	.	T	G	.	.	MAF_INRAE=13.291;MAF_USDA=12.941
NC_035087.1	11977966	.	G	T	.	.	MAF_USDA=2.459
NC_035087.1	11977997	.	G	A	.	.	MAF_USDA=1.667
NC_035087.1	11980304	.	C	A	.	.	MAF_USDA=2.083
NC_035087.1	11980306	.	G	C	.	.	MAF_INRAE=31.013;MAF_USDA=4.706
NC_035087.1	11980346	.	A	G	.	.	MAF_USDA=3.279
NC_035087.1	11980451	.	A	G	.	.	MAF_INRAE=10.0;MAF_USDA=4.918
NC_035087.1	11980567	.	G	C	.	.	MAF_INRAE=10.526;MAF_USDA=4.706
NC_035087.1	11980713	.	T	C	.	.	MAF_USDA=2.459
NC_035087.1	11980718	.	A	G	.	.	MAF_USDA=2.459
NC_035087.1	11980830	.	C	A	.	.	MAF_INRAE=25.949
NC_035087.1	11980838	.	G	C	.	.	MAF_USDA=4.918
NC_035087.1	11980958	.	T	G	.	.	MAF_USDA=3.279
NC_035087.1	11981010	.	C	T	.	.	MAF_USDA=2.459
NC_035087.1	11981013	.	T	C	.	.	MAF_USDA=2.459
NC_035087.1	11981037	.	A	G	.	.	MAF_USDA=2.459
NC_035087.1	11981052	.	G	A	.	.	MAF_USDA=4.918
NC_035087.1	11981086	.	A	G	.	.	MAF_USDA=2.459
NC_035087.1	11981097	.	G	A	.	.	MAF_USDA=2.083
NC_035087.1	11981110	.	G	A	.	.	MAF_USDA=2.459
NC_035087.1	11981153	.	G	C	.	.	MAF_USDA=1.639
NC_035087.1	11981156	.	T	G	.	.	MAF_USDA=2.459
NC_035087.1	11981187	.	C	T	.	.	MAF_USDA=2.459
NC_035087.1	11981253	.	T	A	.	.	MAF_USDA=5.738
NC_035087.1	11982228	.	A	G	.	.	MAF_USDA=1.639
NC_035087.1	11982243	.	C	T	.	.	MAF_USDA=2.459
NC_035087.1	11982264	.	A	G	.	.	MAF_USDA=4.918
NC_035087.1	11982296	.	C	T	.	.	MAF_USDA=20.833
NC_035087.1	11982316	.	C	T	.	.	MAF_USDA=14.583
NC_035087.1	11982372	.	G	C	.	.	MAF_USDA=22.917
NC_035087.1	11982385	.	C	A	.	.	MAF_INRAE=1.667
NC_035087.1	11982395	.	T	G	.	.	MAF_USDA=45.833
NC_035087.1	11982403	.	C	T	.	.	MAF_USDA=14.583
NC_035087.1	11982404	.	G	A	.	.	MAF_USDA=33.333
NC_035087.1	11982423	.	C	A	.	.	MAF_USDA=27.083
NC_035087.1	11982425	.	C	A	.	.	MAF_USDA=31.25
NC_035087.1	11982444	.	G	A	.	.	MAF_USDA=20.492
NC_035087.1	11982492	.	G	C	.	.	MAF_USDA=16.667
NC_035087.1	11982504	.	A	G	.	.	MAF_USDA=4.918
NC_035087.1	11982515	.	G	T	.	.	MAF_USDA=39.583
NC_035087.1	11982657	.	G	A	.	.	MAF_USDA=6.557
NC_035087.1	11982681	.	G	T	.	.	MAF_INRAE=6.329;MAF_USDA=8.235
NC_035087.1	11982701	.	C	A	.	.	MAF_USDA=12.295
NC_035087.1	11982740	.	G	A	.	.	MAF_USDA=1.639
NC_035087.1	11982760	.	C	A	.	.	MAF_INRAE=45.57;MAF_USDA=47.059
NC_035087.1	11982761	.	T	A	.	.	MAF_INRAE=21.667;MAF_USDA=14.118
NC_035087.1	11982762	.	T	G	.	.	MAF_INRAE=8.333;MAF_USDA=25.294
NC_035087.1	11982816	.	C	T	.	.	MAF_USDA=1.639
NC_035087.1	11982835	.	A	G	.	.	MAF_USDA=1.176
NC_035087.1	11982873	.	T	C	.	.	MAF_USDA=2.459
NC_035087.1	11982882	.	G	T	.	.	MAF_USDA=2.459
NC_035087.1	11982891	.	C	A	.	.	MAF_USDA=2.459
NC_035087.1	11982910	.	A	G	.	.	MAF_INRAE=10.526
NC_035087.1	11982916	.	C	T	.	.	MAF_USDA=10.656
NC_035087.1	11982941	.	C	T	.	.	MAF_USDA=9.167
NC_035087.1	11982946	.	A	G	.	.	MAF_USDA=1.667
NC_035087.1	11982960	.	A	G	.	.	MAF_INRAE=43.333;MAF_USDA=38.69
NC_035087.1	11983012	.	G	A	.	.	MAF_USDA=5.0
NC_035087.1	11983015	.	T	A	.	.	MAF_USDA=5.0
NC_035087.1	11983125	.	G	A	.	.	MAF_INRAE=2.5;MAF_USDA=1.639
NC_035087.1	11983318	.	G	C	.	.	MAF_USDA=4.918
NC_035087.1	11983375	.	G	A	.	.	MAF_USDA=2.459
NC_035087.1	11983412	.	C	T	.	.	MAF_INRAE=2.5;MAF_USDA=3.279
NC_035087.1	11983515	.	T	G	.	.	MAF_INRAE=10.0;MAF_USDA=14.754
NC_035087.1	11983593	.	G	A	.	.	MAF_USDA=4.167
NC_035087.1	11983653	.	T	C	.	.	MAF_USDA=2.083
NC_035087.1	11983786	.	G	A	.	.	MAF_USDA=41.667
NC_035087.1	11983798	.	G	C	.	.	MAF_USDA=4.167
NC_035087.1	11983831	.	T	G	.	.	MAF_USDA=14.167
NC_035087.1	11983854	.	T	G	.	.	MAF_USDA=12.5
NC_035087.1	11983859	.	A	G	.	.	MAF_USDA=14.754
NC_035087.1	11983883	.	A	C	.	.	MAF_USDA=11.475
NC_035087.1	11983949	.	G	T	.	.	MAF_INRAE=31.646;MAF_USDA=22.353
NC_035087.1	11984052	.	C	T	.	.	MAF_INRAE=10.526
NC_035087.1	11984072	.	T	G	.	.	MAF_INRAE=21.053;MAF_USDA=37.059
NC_035087.1	11984076	.	T	C	.	.	MAF_USDA=1.639
NC_035087.1	11984113	.	C	A	.	.	MAF_INRAE=5.0;MAF_USDA=2.459
NC_035087.1	11984139	.	A	T	.	.	MAF_USDA=6.557
NC_035087.1	11984153	.	G	T	.	.	MAF_USDA=22.941
NC_035087.1	11984156	.	T	G	.	.	MAF_USDA=4.918
NC_035087.1	11984159	.	T	G	.	.	MAF_USDA=12.353
NC_035087.1	11984198	.	A	T	.	.	MAF_USDA=5.0
NC_035087.1	11984218	.	T	G	.	.	MAF_USDA=16.667
NC_035087.1	11984330	.	G	T	.	.	MAF_USDA=8.333
NC_035087.1	11984378	.	C	T	.	.	MAF_USDA=1.639
NC_035087.1	11984389	.	G	T	.	.	MAF_USDA=4.706
NC_035087.1	11984395	.	T	G	.	.	MAF_USDA=26.471
NC_035087.1	11984732	.	G	T	.	.	MAF_INRAE=17.722;MAF_USDA=10.588
NC_035087.1	11984760	.	T	A	.	.	MAF_USDA=5.738
NC_035087.1	11984817	.	G	A	.	.	MAF_USDA=2.459
NC_035087.1	11984918	.	C	T	.	.	MAF_USDA=4.167
NC_035087.1	11984958	.	C	A	.	.	MAF_USDA=1.639
NC_035087.1	11984967	.	G	T	.	.	MAF_USDA=4.098
NC_035087.1	11985069	.	G	A	.	.	MAF_USDA=6.25
NC_035087.1	11985074	.	C	T	.	.	MAF_INRAE=5.063;MAF_USDA=1.176
NC_035087.1	11985085	.	T	C	.	.	MAF_INRAE=33.544;MAF_USDA=5.882
NC_035087.1	11985105	.	A	C	.	.	MAF_INRAE=10.526;MAF_USDA=3.529
NC_035087.1	11985144	.	G	A	.	.	MAF_INRAE=2.5
NC_035087.1	11985185	.	T	C	.	.	MAF_USDA=1.639
NC_035087.1	11985198	.	G	T	.	.	MAF_USDA=1.639
NC_035087.1	11985227	.	A	T	.	.	MAF_USDA=1.639
NC_035087.1	11985273	.	C	G	.	.	MAF_INRAE=2.5;MAF_USDA=4.167
NC_035087.1	11985314	.	C	T	.	.	MAF_INRAE=6.329;MAF_USDA=8.235
NC_035087.1	11985316	.	T	A	.	.	MAF_USDA=3.279
NC_035087.1	11985442	.	G	T	.	.	MAF_USDA=3.279
NC_035087.1	11985526	.	A	T	.	.	MAF_INRAE=32.911;MAF_USDA=20.588
NC_035087.1	11985819	.	C	A	.	.	MAF_INRAE=33.544;MAF_USDA=5.294
NC_035087.1	11985866	.	A	T	.	.	MAF_INRAE=3.797;MAF_USDA=3.279
NC_035087.1	11985902	.	A	C	.	.	MAF_INRAE=10.0;MAF_USDA=18.033
NC_035087.1	11985929	.	G	T	.	.	MAF_INRAE=10.0;MAF_USDA=18.852
NC_035087.1	11985945	.	A	G	.	.	MAF_INRAE=35.443;MAF_USDA=44.118
NC_035087.1	11985967	.	T	C	.	.	MAF_INRAE=1.667;MAF_USDA=6.25
NC_035087.1	11985992	.	G	A	.	.	MAF_INRAE=25.949
NC_035087.1	11986050	.	C	T	.	.	MAF_USDA=4.918
NC_035087.1	11986090	.	T	C	.	.	MAF_USDA=2.083
NC_035087.1	11986122	.	A	C	.	.	MAF_USDA=3.279
NC_035087.1	11986192	.	T	C	.	.	MAF_USDA=5.738
NC_035087.1	11986280	.	G	T	.	.	MAF_INRAE=10.0;MAF_USDA=18.033
NC_035087.1	11986292	.	G	A	.	.	MAF_INRAE=11.392;MAF_USDA=2.941
NC_035087.1	11986325	.	C	T	.	.	MAF_INRAE=36.076;MAF_USDA=46.471
NC_035087.1	11986368	.	C	A	.	.	MAF_USDA=3.279
NC_035087.1	11986414	.	G	A	.	.	MAF_USDA=1.639
NC_035087.1	11986617	.	G	A	.	.	MAF_USDA=2.459
NC_035087.1	11986722	.	T	G	.	.	MAF_INRAE=17.089;MAF_USDA=14.706
NC_035087.1	11986777	.	C	T	.	.	MAF_INRAE=41.667;MAF_USDA=22.941
NC_035087.1	11986801	.	T	G	.	.	MAF_INRAE=34.177;MAF_USDA=19.412
NC_035087.1	11986856	.	C	A	.	.	MAF_INRAE=33.544;MAF_USDA=45.294
NC_035087.1	11986857	.	A	C	.	.	MAF_USDA=1.176
NC_035087.1	11987008	.	T	C	.	.	MAF_INRAE=2.5;MAF_USDA=1.639
NC_035087.1	11987087	.	G	A	.	.	MAF_USDA=10.0
NC_035087.1	11987163	.	T	A	.	.	MAF_USDA=2.459
NC_035087.1	11987237	.	G	A	.	.	MAF_USDA=1.667
NC_035087.1	11987283	.	C	A	.	.	MAF_USDA=17.857
NC_035087.1	11987362	.	C	A	.	.	MAF_USDA=2.083
NC_035087.1	11987520	.	T	A	.	.	MAF_USDA=9.524
NC_035087.1	11987610	.	G	A	.	.	MAF_USDA=8.929
NC_035087.1	11987751	.	G	C	.	.	MAF_USDA=2.083
NC_035087.1	11988672	.	A	G	.	.	MAF_USDA=17.5
NC_035087.1	11988675	.	T	C	.	.	MAF_USDA=2.083
NC_035087.1	11988692	.	T	G	.	.	MAF_USDA=12.353
NC_035087.1	11988716	.	C	A	.	.	MAF_USDA=10.714
NC_035087.1	11988719	.	G	A	.	.	MAF_USDA=10.714
NC_035087.1	11988784	.	G	A	.	.	MAF_INRAE=15.789;MAF_USDA=8.929
NC_035087.1	11988884	.	C	T	.	.	MAF_INRAE=1.667
NC_035087.1	11988957	.	T	A	.	.	MAF_INRAE=15.789;MAF_USDA=8.333
NC_035087.1	11988978	.	G	C	.	.	MAF_INRAE=10.526;MAF_USDA=17.059
NC_035087.1	11989033	.	T	A	.	.	MAF_INRAE=5.696;MAF_USDA=8.235
NC_035087.1	11989063	.	C	A	.	.	MAF_USDA=2.459
NC_035087.1	11989118	.	C	T	.	.	MAF_INRAE=10.526;MAF_USDA=4.167
NC_035087.1	11989127	.	G	C	.	.	MAF_USDA=2.459
NC_035087.1	11989215	.	G	A	.	.	MAF_USDA=2.459
NC_035087.1	11989312	.	G	C	.	.	MAF_INRAE=33.544;MAF_USDA=23.529
NC_035087.1	11989370	.	A	G	.	.	MAF_USDA=3.279
NC_035087.1	11989381	.	A	C	.	.	MAF_INRAE=3.797;MAF_USDA=3.333
NC_035087.1	11989422	.	C	T	.	.	MAF_INRAE=6.329;MAF_USDA=7.738
NC_035087.1	11989564	.	C	T	.	.	MAF_INRAE=2.5;MAF_USDA=4.167
NC_035087.1	11989608	.	T	A	.	.	MAF_INRAE=5.063;MAF_USDA=5.357
NC_035087.1	11989638	.	T	A	.	.	MAF_INRAE=2.5;MAF_USDA=4.167
NC_035087.1	11989642	.	T	C	.	.	MAF_USDA=2.5
NC_035087.1	11989713	.	T	G	.	.	MAF_INRAE=33.544;MAF_USDA=22.024
NC_035087.1	11989718	.	A	T	.	.	MAF_USDA=2.5
NC_035087.1	11989719	.	T	A	.	.	MAF_INRAE=6.329;MAF_USDA=7.738
NC_035087.1	11989725	.	A	C	.	.	MAF_INRAE=2.5;MAF_USDA=4.167
NC_035087.1	11989793	.	T	C	.	.	MAF_USDA=2.5
NC_035087.1	11989850	.	G	A	.	.	MAF_INRAE=33.544;MAF_USDA=23.214
NC_035087.1	11989916	.	T	A	.	.	MAF_USDA=2.459
NC_035087.1	11990313	.	G	T	.	.	MAF_INRAE=10.0
NC_035087.1	11990416	.	G	A	.	.	MAF_INRAE=33.544;MAF_USDA=23.81
NC_035087.1	11990454	.	G	T	.	.	MAF_INRAE=10.127;MAF_USDA=1.695
NC_035087.1	11990473	.	C	T	.	.	MAF_INRAE=11.392;MAF_USDA=2.976
NC_035087.1	11990497	.	T	C	.	.	MAF_USDA=1.667
NC_035087.1	11990515	.	T	A	.	.	MAF_INRAE=11.392;MAF_USDA=2.976
NC_035087.1	11990728	.	G	A	.	.	MAF_INRAE=10.526;MAF_USDA=4.118
NC_035087.1	11990808	.	C	A	.	.	MAF_INRAE=32.278;MAF_USDA=5.882
NC_035087.1	11990817	.	C	T	.	.	MAF_INRAE=13.924;MAF_USDA=8.824
NC_035087.1	11990818	.	G	A	.	.	MAF_INRAE=32.278;MAF_USDA=21.765
NC_035087.1	11990833	.	G	A	.	.	MAF_INRAE=2.5;MAF_USDA=4.167
NC_035087.1	11990834	.	G	A	.	.	MAF_INRAE=31.646;MAF_USDA=5.882
NC_035087.1	11990936	.	A	T	.	.	MAF_INRAE=10.0;MAF_USDA=6.557
NC_035087.1	11990953	.	G	A	.	.	MAF_INRAE=2.5;MAF_USDA=4.167
NC_035087.1	11990972	.	T	C	.	.	MAF_INRAE=34.81;MAF_USDA=26.471
NC_035087.1	11991180	.	C	T	.	.	MAF_USDA=1.639
NC_035087.1	11991226	.	A	T	.	.	MAF_USDA=1.639
NC_035087.1	11991245	.	A	C	.	.	MAF_INRAE=5.063;MAF_USDA=2.083
NC_035087.1	11991359	.	C	T	.	.	MAF_USDA=1.765
NC_035087.1	11991402	.	A	C	.	.	MAF_USDA=3.279
NC_035087.1	11991413	.	T	A	.	.	MAF_INRAE=17.722;MAF_USDA=43.75
NC_035087.1	11991415	.	T	A	.	.	MAF_INRAE=7.5;MAF_USDA=12.5
NC_035087.1	11991417	.	T	A	.	.	MAF_INRAE=7.5
NC_035087.1	11991419	.	T	A	.	.	MAF_INRAE=5.0
NC_035087.1	11991420	.	A	T	.	.	MAF_INRAE=10.0;MAF_USDA=29.167
NC_035087.1	11991422	.	T	A	.	.	MAF_USDA=2.5
NC_035087.1	11991454	.	A	T	.	.	MAF_INRAE=11.392;MAF_USDA=2.941
NC_035087.1	11991521	.	A	G	.	.	MAF_INRAE=33.544;MAF_USDA=20.0
NC_035087.1	11991526	.	C	T	.	.	MAF_USDA=2.459
NC_035087.1	11991587	.	T	C	.	.	MAF_INRAE=5.063;MAF_USDA=4.118
NC_035087.1	11991736	.	A	G	.	.	MAF_INRAE=6.329;MAF_USDA=7.647
NC_035087.1	11991802	.	C	A	.	.	MAF_USDA=2.459
NC_035087.1	11991818	.	C	A	.	.	MAF_USDA=2.459
NC_035087.1	11991929	.	C	T	.	.	MAF_INRAE=21.053;MAF_USDA=22.353
NC_035087.1	11992343	.	A	G	.	.	MAF_USDA=47.826
NC_035087.1	11993712	.	A	C	.	.	MAF_USDA=17.391
NC_035087.1	11993841	.	G	T	.	.	MAF_USDA=6.024
NC_035087.1	11993863	.	T	G	.	.	MAF_USDA=3.279
NC_035087.1	11993881	.	C	G	.	.	MAF_INRAE=19.167
NC_035087.1	11993882	.	A	G	.	.	MAF_INRAE=19.167
NC_035087.1	11993886	.	G	T	.	.	MAF_USDA=6.557
NC_035087.1	11993888	.	G	A	.	.	MAF_INRAE=20.0
NC_035087.1	11993890	.	C	A	.	.	MAF_INRAE=20.0
NC_035087.1	11993899	.	T	G	.	.	MAF_INRAE=20.0
NC_035087.1	11993920	.	A	G	.	.	MAF_INRAE=10.833
NC_035087.1	11993935	.	A	C	.	.	MAF_INRAE=20.0
NC_035087.1	11993936	.	G	A	.	.	MAF_INRAE=20.0
NC_035087.1	11993943	.	A	G	.	.	MAF_INRAE=18.333
NC_035087.1	11993945	.	C	T	.	.	MAF_INRAE=35.833
NC_035087.1	11993961	.	A	C	.	.	MAF_INRAE=14.167
NC_035087.1	11993964	.	T	C	.	.	MAF_INRAE=14.167
NC_035087.1	11993969	.	C	A	.	.	MAF_INRAE=14.167
NC_035087.1	11994002	.	T	A	.	.	MAF_INRAE=10.0;MAF_USDA=4.918
NC_035087.1	11994003	.	T	A	.	.	MAF_USDA=4.918
NC_035087.1	11994004	.	C	A	.	.	MAF_INRAE=13.333;MAF_USDA=9.412
NC_035087.1	11994013	.	C	T	.	.	MAF_INRAE=15.0;MAF_USDA=11.176
NC_035087.1	11994014	.	G	A	.	.	MAF_INRAE=9.167
NC_035087.1	11994015	.	T	A	.	.	MAF_INRAE=9.167
NC_035087.1	11994018	.	T	C	.	.	MAF_INRAE=9.167
NC_035087.1	11994027	.	A	G	.	.	MAF_INRAE=10.0
NC_035087.1	11994034	.	T	C	.	.	MAF_INRAE=5.0;MAF_USDA=7.377
NC_035087.1	11994035	.	G	A	.	.	MAF_INRAE=5.0;MAF_USDA=7.377
NC_035087.1	11994037	.	T	A	.	.	MAF_INRAE=4.167;MAF_USDA=7.377
NC_035087.1	11994095	.	T	C	.	.	MAF_USDA=4.098
NC_035087.1	11994182	.	T	A	.	.	MAF_USDA=2.459
NC_035087.1	11994428	.	G	A	.	.	MAF_INRAE=5.263;MAF_USDA=5.882
NC_035087.1	11994489	.	G	T	.	.	MAF_INRAE=10.526;MAF_USDA=5.882
NC_035087.1	11994569	.	C	G	.	.	MAF_INRAE=10.0;MAF_USDA=5.738
NC_035087.1	11994586	.	T	C	.	.	MAF_USDA=2.459
NC_035087.1	11994780	.	A	G	.	.	MAF_INRAE=10.0;MAF_USDA=5.738
NC_035087.1	11994845	.	T	G	.	.	MAF_USDA=22.131
NC_035087.1	11994846	.	A	G	.	.	MAF_USDA=4.118
NC_035087.1	11994876	.	G	C	.	.	MAF_INRAE=15.789;MAF_USDA=17.647
NC_035087.1	11994898	.	C	T	.	.	MAF_INRAE=15.789;MAF_USDA=1.176
NC_035087.1	11995035	.	C	T	.	.	MAF_USDA=2.083
NC_035087.1	11995039	.	A	T	.	.	MAF_USDA=5.882
NC_035087.1	11995525	.	C	A	.	.	MAF_USDA=12.5
NC_035087.1	11995599	.	G	A	.	.	MAF_USDA=5.738
NC_035087.1	11995642	.	C	A	.	.	MAF_USDA=4.098
NC_035087.1	11995734	.	T	C	.	.	MAF_INRAE=28.333;MAF_USDA=33.333
NC_035087.1	11995788	.	G	A	.	.	MAF_USDA=13.934
NC_035087.1	11995809	.	G	T	.	.	MAF_USDA=14.754
NC_035087.1	11995834	.	G	A	.	.	MAF_INRAE=5.0
NC_035087.1	11995867	.	T	G	.	.	MAF_INRAE=10.0;MAF_USDA=2.941
NC_035087.1	11995876	.	G	T	.	.	MAF_INRAE=3.333;MAF_USDA=5.0
NC_035087.1	11995919	.	T	G	.	.	MAF_INRAE=2.5;MAF_USDA=4.167
NC_035087.1	11995920	.	C	A	.	.	MAF_USDA=2.083
NC_035087.1	11995936	.	G	T	.	.	MAF_USDA=6.471
NC_035087.1	11995946	.	G	A	.	.	MAF_USDA=14.118
NC_035087.1	11995947	.	G	A	.	.	MAF_USDA=1.639
NC_035087.1	11995991	.	T	G	.	.	MAF_INRAE=5.0
NC_035087.1	11996074	.	A	G	.	.	MAF_INRAE=21.667;MAF_USDA=28.235
NC_035087.1	11996083	.	T	G	.	.	MAF_USDA=12.295
NC_035087.1	11996087	.	T	C	.	.	MAF_USDA=12.295
NC_035087.1	11996115	.	T	G	.	.	MAF_USDA=9.836
NC_035087.1	11996118	.	C	T	.	.	MAF_USDA=1.639
NC_035087.1	11996231	.	G	T	.	.	MAF_USDA=13.934
NC_035087.1	11996286	.	A	G	.	.	MAF_USDA=9.016
NC_035087.1	11996348	.	G	T	.	.	MAF_INRAE=3.333
NC_035087.1	11996443	.	A	C	.	.	MAF_INRAE=2.5;MAF_USDA=2.459
NC_035087.1	11996465	.	A	T	.	.	MAF_INRAE=5.0;MAF_USDA=7.377
NC_035087.1	11996467	.	T	C	.	.	MAF_INRAE=5.0;MAF_USDA=7.377
NC_035087.1	11996470	.	C	T	.	.	MAF_INRAE=2.5;MAF_USDA=4.918
NC_035087.1	11996502	.	C	T	.	.	MAF_USDA=7.377
NC_035087.1	11996503	.	A	G	.	.	MAF_USDA=7.377
NC_035087.1	11996553	.	C	G	.	.	MAF_USDA=13.115
NC_035087.1	11996600	.	C	T	.	.	MAF_USDA=10.656
NC_035087.1	11996641	.	C	T	.	.	MAF_USDA=1.639
NC_035087.1	11996665	.	C	T	.	.	MAF_INRAE=5.0;MAF_USDA=7.647
NC_035087.1	11996689	.	G	A	.	.	MAF_USDA=6.25
NC_035087.1	11996750	.	G	C	.	.	MAF_USDA=1.639
NC_035087.1	11996831	.	G	T	.	.	MAF_USDA=2.083
NC_035087.1	11996833	.	T	C	.	.	MAF_INRAE=2.5;MAF_USDA=4.098
NC_035087.1	11996861	.	A	G	.	.	MAF_USDA=9.836
NC_035087.1	11996881	.	C	A	.	.	MAF_INRAE=2.5;MAF_USDA=4.167
NC_035087.1	11996886	.	T	G	.	.	MAF_USDA=2.459
NC_035087.1	11996992	.	C	T	.	.	MAF_USDA=3.279
NC_035087.1	11997083	.	G	T	.	.	MAF_INRAE=12.5;MAF_USDA=7.647
NC_035087.1	11997183	.	G	T	.	.	MAF_USDA=4.098
NC_035087.1	11997185	.	T	A	.	.	MAF_INRAE=20.833;MAF_USDA=27.647
NC_035087.1	11997389	.	G	T	.	.	MAF_USDA=4.098
NC_035087.1	11997436	.	G	T	.	.	MAF_USDA=2.459
NC_035087.1	11997444	.	C	A	.	.	MAF_INRAE=5.0;MAF_USDA=2.459
NC_035087.1	11997495	.	T	A	.	.	MAF_USDA=2.083
NC_035087.1	11997512	.	A	T	.	.	MAF_INRAE=3.333
NC_035087.1	11997533	.	G	C	.	.	MAF_INRAE=5.0;MAF_USDA=6.557
NC_035087.1	11997642	.	G	A	.	.	MAF_INRAE=9.167
NC_035087.1	11997906	.	A	C	.	.	MAF_USDA=6.25
NC_035087.1	11997918	.	A	C	.	.	MAF_USDA=2.459
NC_035087.1	11997987	.	A	C	.	.	MAF_USDA=10.656
NC_035087.1	11997988	.	G	A	.	.	MAF_USDA=9.836
NC_035087.1	11998001	.	C	A	.	.	MAF_INRAE=12.5;MAF_USDA=2.941
NC_035087.1	11998113	.	C	A	.	.	MAF_INRAE=2.5
NC_035087.1	11998158	.	A	G	.	.	MAF_INRAE=11.667;MAF_USDA=11.176
NC_035087.1	11998165	.	G	A	.	.	MAF_INRAE=35.0;MAF_USDA=4.118
NC_035087.1	11998169	.	C	G	.	.	MAF_INRAE=4.43;MAF_USDA=3.279
NC_035087.1	11998228	.	A	C	.	.	MAF_INRAE=9.494;MAF_USDA=21.176
NC_035087.1	11998258	.	A	C	.	.	MAF_INRAE=5.0;MAF_USDA=6.557
NC_035087.1	11998310	.	C	T	.	.	MAF_USDA=6.471
NC_035087.1	11998381	.	C	A	.	.	MAF_INRAE=6.329;MAF_USDA=7.647
NC_035087.1	11998405	.	T	C	.	.	MAF_INRAE=10.526
NC_035087.1	11998513	.	A	T	.	.	MAF_INRAE=2.5;MAF_USDA=4.167
NC_035087.1	11998515	.	C	T	.	.	MAF_INRAE=2.5;MAF_USDA=4.167
NC_035087.1	11998538	.	C	T	.	.	MAF_INRAE=13.924;MAF_USDA=10.0
NC_035087.1	11998539	.	G	A	.	.	MAF_USDA=1.639
NC_035087.1	11998580	.	A	G	.	.	MAF_USDA=13.115
NC_035087.1	11998647	.	T	G	.	.	MAF_INRAE=11.392;MAF_USDA=2.941
NC_035087.1	11998652	.	C	A	.	.	MAF_INRAE=3.797;MAF_USDA=8.197
NC_035087.1	11998718	.	A	G	.	.	MAF_USDA=2.459
NC_035087.1	11998937	.	T	G	.	.	MAF_INRAE=16.456;MAF_USDA=9.412
NC_035087.1	11999054	.	G	T	.	.	MAF_INRAE=10.526
NC_035087.1	11999105	.	G	T	.	.	MAF_INRAE=15.789
NC_035087.1	11999244	.	G	A	.	.	MAF_INRAE=5.063
NC_035087.1	12000791	.	T	C	.	.	MAF_USDA=16.667
NC_035087.1	12000810	.	C	T	.	.	MAF_USDA=2.459
NC_035087.1	12000857	.	C	A	.	.	MAF_USDA=8.197
NC_035087.1	12000936	.	C	T	.	.	MAF_USDA=4.098
NC_035087.1	12000984	.	G	A	.	.	MAF_USDA=10.0
NC_035087.1	12001017	.	C	T	.	.	MAF_USDA=15.882
NC_035087.1	12001036	.	G	A	.	.	MAF_USDA=3.279
NC_035087.1	12001057	.	C	A	.	.	MAF_INRAE=6.329;MAF_USDA=7.059
NC_035087.1	12001095	.	G	A	.	.	MAF_INRAE=1.667;MAF_USDA=2.083
NC_035087.1	12001298	.	T	C	.	.	MAF_USDA=3.279
NC_035087.1	12001418	.	A	G	.	.	MAF_USDA=2.459
NC_035087.1	12001420	.	C	A	.	.	MAF_USDA=4.098
NC_035087.1	12001492	.	G	T	.	.	MAF_INRAE=9.494;MAF_USDA=2.381
NC_035087.1	12001531	.	G	A	.	.	MAF_USDA=8.824
NC_035087.1	12001639	.	C	T	.	.	MAF_INRAE=10.526
NC_035087.1	12001758	.	C	G	.	.	MAF_INRAE=29.114;MAF_USDA=2.941
NC_035087.1	12001804	.	G	T	.	.	MAF_USDA=2.083
NC_035087.1	12001831	.	T	C	.	.	MAF_USDA=1.639
NC_035087.1	12001839	.	C	T	.	.	MAF_USDA=2.459
NC_035087.1	12001868	.	T	C	.	.	MAF_USDA=1.176
NC_035087.1	12001878	.	C	A	.	.	MAF_USDA=2.459
NC_035087.1	12001903	.	G	A	.	.	MAF_INRAE=2.5;MAF_USDA=4.167
NC_035087.1	12001920	.	T	A	.	.	MAF_INRAE=9.494;MAF_USDA=5.294
NC_035087.1	12001957	.	A	G	.	.	MAF_USDA=2.459
NC_035087.1	12001978	.	G	A	.	.	MAF_INRAE=9.494;MAF_USDA=5.882
NC_035087.1	12001995	.	C	T	.	.	MAF_INRAE=2.5;MAF_USDA=4.167
NC_035087.1	12002017	.	G	A	.	.	MAF_USDA=4.098
NC_035087.1	12002084	.	T	A	.	.	MAF_USDA=2.459
NC_035087.1	12002088	.	T	G	.	.	MAF_USDA=2.459
NC_035087.1	12002127	.	G	C	.	.	MAF_INRAE=2.5;MAF_USDA=10.588
NC_035087.1	12002172	.	T	C	.	.	MAF_INRAE=10.526
NC_035087.1	12002179	.	T	G	.	.	MAF_INRAE=10.526;MAF_USDA=4.706
NC_035087.1	12002346	.	C	T	.	.	MAF_INRAE=3.797;MAF_USDA=7.059
NC_035087.1	12002441	.	C	T	.	.	MAF_INRAE=2.5;MAF_USDA=4.098
NC_035087.1	12002520	.	T	G	.	.	MAF_INRAE=29.747;MAF_USDA=2.353
NC_035087.1	12002610	.	C	A	.	.	MAF_INRAE=3.797;MAF_USDA=2.459
NC_035087.1	12002611	.	T	G	.	.	MAF_INRAE=14.167;MAF_USDA=19.412
NC_035087.1	12002663	.	G	T	.	.	MAF_INRAE=5.0;MAF_USDA=8.197
NC_035087.1	12002672	.	A	G	.	.	MAF_INRAE=2.5;MAF_USDA=4.167
NC_035087.1	12002736	.	C	A	.	.	MAF_INRAE=42.405;MAF_USDA=42.941
NC_035087.1	12002807	.	A	G	.	.	MAF_INRAE=2.5
NC_035087.1	12002841	.	G	A	.	.	MAF_INRAE=5.063;MAF_USDA=2.083
NC_035087.1	12003062	.	C	T	.	.	MAF_INRAE=18.354;MAF_USDA=19.412
NC_035087.1	12003178	.	C	T	.	.	MAF_USDA=19.048
NC_035087.1	12003184	.	A	G	.	.	MAF_INRAE=5.263;MAF_USDA=5.952
NC_035087.1	12003188	.	A	C	.	.	MAF_USDA=5.952
NC_035087.1	12003244	.	T	A	.	.	MAF_USDA=3.333
NC_035087.1	12003265	.	T	A	.	.	MAF_USDA=9.167
NC_035087.1	12003272	.	A	G	.	.	MAF_USDA=9.167
NC_035087.1	12003282	.	T	G	.	.	MAF_INRAE=2.5
NC_035087.1	12003298	.	C	A	.	.	MAF_USDA=10.0
NC_035087.1	12003326	.	G	T	.	.	MAF_INRAE=40.0;MAF_USDA=43.75
NC_035087.1	12003372	.	A	G	.	.	MAF_INRAE=1.667
NC_035087.1	12003396	.	G	T	.	.	MAF_INRAE=1.667
NC_035087.1	12003476	.	C	T	.	.	MAF_INRAE=6.329;MAF_USDA=7.647
NC_035087.1	12003516	.	T	A	.	.	MAF_INRAE=10.759;MAF_USDA=6.25
NC_035087.1	12003517	.	C	A	.	.	MAF_INRAE=11.667;MAF_USDA=6.25
NC_035087.1	12003559	.	G	C	.	.	MAF_INRAE=1.667
NC_035087.1	12003829	.	G	C	.	.	MAF_USDA=22.917
NC_035087.1	12007867	.	C	T	.	.	MAF_USDA=25.0
NC_035087.1	12007977	.	A	T	.	.	MAF_USDA=25.0
NC_035087.1	12008096	.	T	G	.	.	MAF_USDA=14.706
NC_035087.1	12008123	.	C	T	.	.	MAF_INRAE=10.526
NC_035087.1	12008148	.	T	C	.	.	MAF_INRAE=5.263
NC_035087.1	12008149	.	G	T	.	.	MAF_INRAE=4.167
NC_035087.1	12008231	.	T	A	.	.	MAF_INRAE=10.759;MAF_USDA=13.934
NC_035087.1	12008235	.	G	A	.	.	MAF_INRAE=41.772;MAF_USDA=28.824
NC_035087.1	12008267	.	C	A	.	.	MAF_INRAE=25.949
NC_035087.1	12008353	.	T	A	.	.	MAF_INRAE=9.494;MAF_USDA=5.294
NC_035087.1	12008417	.	G	T	.	.	MAF_INRAE=13.291;MAF_USDA=9.412
NC_035087.1	12008426	.	C	G	.	.	MAF_INRAE=27.848;MAF_USDA=2.353
NC_035087.1	12008450	.	C	T	.	.	MAF_INRAE=22.152;MAF_USDA=35.294
NC_035087.1	12008493	.	G	A	.	.	MAF_INRAE=9.494;MAF_USDA=5.294
NC_035087.1	12008530	.	T	G	.	.	MAF_INRAE=41.139;MAF_USDA=28.824
NC_035087.1	12008626	.	C	T	.	.	MAF_INRAE=5.263;MAF_USDA=6.25
NC_035087.1	12008694	.	A	T	.	.	MAF_INRAE=5.0;MAF_USDA=2.459
NC_035087.1	12008722	.	C	T	.	.	MAF_INRAE=6.329;MAF_USDA=8.235
NC_035087.1	12008824	.	G	T	.	.	MAF_INRAE=15.823;MAF_USDA=16.471
NC_035087.1	12008971	.	T	G	.	.	MAF_INRAE=9.494;MAF_USDA=5.294
NC_035087.1	12008978	.	T	C	.	.	MAF_INRAE=13.291;MAF_USDA=8.235
NC_035087.1	12008987	.	A	G	.	.	MAF_INRAE=15.19;MAF_USDA=13.529
NC_035087.1	12008992	.	G	T	.	.	MAF_INRAE=11.392;MAF_USDA=2.941
NC_035087.1	12009004	.	A	G	.	.	MAF_INRAE=3.797;MAF_USDA=3.279
NC_035087.1	12009031	.	G	T	.	.	MAF_INRAE=9.494;MAF_USDA=5.357
NC_035087.1	12009149	.	T	A	.	.	MAF_INRAE=9.494;MAF_USDA=5.294
NC_035087.1	12009152	.	A	T	.	.	MAF_INRAE=10.833;MAF_USDA=6.471
NC_035087.1	12009196	.	G	T	.	.	MAF_INRAE=9.494;MAF_USDA=5.294
NC_035087.1	12009219	.	A	C	.	.	MAF_INRAE=14.557;MAF_USDA=9.412
NC_035087.1	12009286	.	C	A	.	.	MAF_USDA=1.639
NC_035087.1	12009288	.	G	A	.	.	MAF_USDA=2.459
NC_035087.1	12009414	.	TAAAAAAAT	TAAAAAAAA	.	.	MAF_USDA=2.083
NC_035087.1	12009422	.	T	A	.	.	MAF_INRAE=10.833
NC_035087.1	12009423	.	T	G	.	.	MAF_INRAE=9.494
NC_035087.1	12009427	.	T	G	.	.	MAF_INRAE=10.833;MAF_USDA=8.333
NC_035087.1	12009446	.	A	C	.	.	MAF_INRAE=9.494;MAF_USDA=5.294
NC_035087.1	12009514	.	C	T	.	.	MAF_USDA=2.083
NC_035087.1	12009601	.	T	G	.	.	MAF_INRAE=46.835;MAF_USDA=28.235
NC_035087.1	12009712	.	C	T	.	.	MAF_INRAE=16.456;MAF_USDA=36.471
NC_035087.1	12009750	.	T	G	.	.	MAF_INRAE=6.962;MAF_USDA=30.588
NC_035087.1	12009796	.	T	C	.	.	MAF_INRAE=46.835;MAF_USDA=28.235
NC_035087.1	12010015	.	G	A	.	.	MAF_INRAE=9.494;MAF_USDA=5.882
NC_035087.1	12010073	.	A	G	.	.	MAF_INRAE=6.329;MAF_USDA=7.647
NC_035087.1	12010076	.	C	T	.	.	MAF_USDA=3.279
NC_035087.1	12010078	.	C	T	.	.	MAF_USDA=2.083
NC_035087.1	12010110	.	G	C	.	.	MAF_INRAE=6.329;MAF_USDA=7.647
NC_035087.1	12010158	.	G	A	.	.	MAF_INRAE=13.291;MAF_USDA=38.235
NC_035087.1	12010360	.	A	G	.	.	MAF_USDA=3.279
NC_035087.1	12010366	.	A	T	.	.	MAF_INRAE=6.329;MAF_USDA=10.0
NC_035087.1	12010370	.	C	T	.	.	MAF_USDA=2.459
NC_035087.1	12010373	.	C	T	.	.	MAF_USDA=1.639
NC_035087.1	12010381	.	A	C	.	.	MAF_INRAE=29.747;MAF_USDA=25.882
NC_035087.1	12010392	.	A	C	.	.	MAF_INRAE=29.747;MAF_USDA=25.882
NC_035087.1	12010498	.	A	T	.	.	MAF_INRAE=8.861;MAF_USDA=5.294
NC_035087.1	12010539	.	G	C	.	.	MAF_USDA=4.706
NC_035087.1	12010618	.	C	T	.	.	MAF_USDA=2.083
NC_035087.1	12010637	.	T	G	.	.	MAF_INRAE=8.861;MAF_USDA=5.294
NC_035087.1	12010639	.	G	A	.	.	MAF_INRAE=10.0;MAF_USDA=5.294
NC_035087.1	12010647	.	A	C	.	.	MAF_INRAE=15.19;MAF_USDA=10.0
NC_035087.1	12010703	.	C	T	.	.	MAF_INRAE=34.177;MAF_USDA=31.176
NC_035087.1	12010716	.	T	C	.	.	MAF_INRAE=16.456;MAF_USDA=33.529
NC_035087.1	12010745	.	C	A	.	.	MAF_USDA=2.353
NC_035087.1	12010800	.	A	G	.	.	MAF_INRAE=21.519;MAF_USDA=9.412
NC_035087.1	12011011	.	C	T	.	.	MAF_INRAE=30.833
NC_035087.1	12011048	.	C	A	.	.	MAF_INRAE=25.949;MAF_USDA=15.882
NC_035087.1	12011052	.	T	C	.	.	MAF_INRAE=9.494;MAF_USDA=2.941
NC_035087.1	12011070	.	T	G	.	.	MAF_USDA=2.459
NC_035087.1	12011137	.	C	T	.	.	MAF_USDA=1.639
NC_035087.1	12011143	.	G	T	.	.	MAF_INRAE=20.886;MAF_USDA=12.941
NC_035087.1	12011147	.	T	C	.	.	MAF_INRAE=25.949
NC_035087.1	12011184	.	A	G	.	.	MAF_INRAE=12.025;MAF_USDA=31.765
NC_035087.1	12011199	.	A	G	.	.	MAF_INRAE=46.203;MAF_USDA=20.833
NC_035087.1	12011269	.	C	T	.	.	MAF_USDA=4.098
NC_035087.1	12011279	.	C	A	.	.	MAF_USDA=2.459
NC_035087.1	12011297	.	C	T	.	.	MAF_INRAE=41.772;MAF_USDA=12.353
NC_035087.1	12011306	.	T	C	.	.	MAF_USDA=1.639
NC_035087.1	12011310	.	A	G	.	.	MAF_INRAE=5.0;MAF_USDA=7.647
NC_035087.1	12011356	.	C	A	.	.	MAF_INRAE=6.329;MAF_USDA=7.647
NC_035087.1	12011397	.	T	C	.	.	MAF_USDA=22.917
NC_035087.1	12011398	.	T	A	.	.	MAF_USDA=22.917
NC_035087.1	12011410	.	T	G	.	.	MAF_INRAE=2.5;MAF_USDA=25.294
NC_035087.1	12011432	.	T	A	.	.	MAF_USDA=2.459
NC_035087.1	12011500	.	T	A	.	.	MAF_INRAE=46.203;MAF_USDA=42.353
NC_035087.1	12011514	.	G	A	.	.	MAF_USDA=2.459
NC_035087.1	12011595	.	G	A	.	.	MAF_USDA=43.75
NC_035087.1	12011625	.	T	G	.	.	MAF_USDA=4.918
NC_035087.1	12011666	.	G	T	.	.	MAF_INRAE=6.329;MAF_USDA=7.647
NC_035087.1	12011667	.	G	A	.	.	MAF_INRAE=5.0;MAF_USDA=7.647
NC_035087.1	12011692	.	G	T	.	.	MAF_USDA=1.639
NC_035087.1	12011733	.	G	A	.	.	MAF_USDA=6.557
NC_035087.1	12011797	.	A	C	.	.	MAF_USDA=1.639
NC_035087.1	12011799	.	G	A	.	.	MAF_USDA=9.016
NC_035087.1	12011862	.	C	A	.	.	MAF_INRAE=2.5;MAF_USDA=16.471
NC_035087.1	12011863	.	G	A	.	.	MAF_INRAE=6.329;MAF_USDA=7.647
NC_035087.1	12011875	.	A	C	.	.	MAF_INRAE=19.62;MAF_USDA=41.765
NC_035087.1	12011876	.	C	T	.	.	MAF_INRAE=8.228;MAF_USDA=31.765
NC_035087.1	12011935	.	G	A	.	.	MAF_USDA=1.667
NC_035087.1	12012000	.	A	G	.	.	MAF_INRAE=6.329;MAF_USDA=8.235
NC_035087.1	12012030	.	C	T	.	.	MAF_USDA=2.459
NC_035087.1	12012051	.	C	T	.	.	MAF_INRAE=11.392;MAF_USDA=2.941
NC_035087.1	12012065	.	A	C	.	.	MAF_USDA=40.588
NC_035087.1	12012066	.	C	A	.	.	MAF_USDA=40.0
NC_035087.1	12012067	.	C	T	.	.	MAF_USDA=40.0
NC_035087.1	12012071	.	T	C	.	.	MAF_INRAE=45.0;MAF_USDA=41.176
NC_035087.1	12012104	.	C	G	.	.	MAF_USDA=7.647
NC_035087.1	12012134	.	G	T	.	.	MAF_INRAE=7.5;MAF_USDA=7.647
NC_035087.1	12012138	.	A	C	.	.	MAF_INRAE=32.911;MAF_USDA=24.118
NC_035087.1	12012151	.	T	A	.	.	MAF_INRAE=47.468;MAF_USDA=40.0
NC_035087.1	12012200	.	A	T	.	.	MAF_INRAE=47.468;MAF_USDA=39.412
NC_035087.1	12012244	.	T	A	.	.	MAF_USDA=2.459
NC_035087.1	12012300	.	T	C	.	.	MAF_USDA=1.639
NC_035087.1	12012308	.	G	T	.	.	MAF_USDA=4.918
NC_035087.1	12012400	.	G	T	.	.	MAF_INRAE=2.5;MAF_USDA=21.765
NC_035087.1	12012439	.	T	A	.	.	MAF_INRAE=9.494;MAF_USDA=2.941
NC_035087.1	12012563	.	A	G	.	.	MAF_INRAE=10.0;MAF_USDA=5.738
NC_035087.1	12012564	.	G	T	.	.	MAF_INRAE=18.987;MAF_USDA=14.118
NC_035087.1	12012584	.	C	T	.	.	MAF_INRAE=11.392;MAF_USDA=4.118
NC_035087.1	12012585	.	G	A	.	.	MAF_USDA=1.639
NC_035087.1	12012620	.	G	A	.	.	MAF_INRAE=18.987;MAF_USDA=15.294
NC_035087.1	12012642	.	C	T	.	.	MAF_INRAE=6.329;MAF_USDA=8.824
NC_035087.1	12012770	.	T	C	.	.	MAF_USDA=2.459
NC_035087.1	12012829	.	T	C	.	.	MAF_USDA=1.639
NC_035087.1	12012922	.	T	A	.	.	MAF_INRAE=5.063;MAF_USDA=2.083
NC_035087.1	12012952	.	T	G	.	.	MAF_USDA=2.083
NC_035087.1	12012953	.	T	G	.	.	MAF_INRAE=2.5;MAF_USDA=2.083
NC_035087.1	12012986	.	C	T	.	.	MAF_INRAE=6.329;MAF_USDA=8.235
NC_035087.1	12013031	.	A	T	.	.	MAF_USDA=5.738
NC_035087.1	12013052	.	A	C	.	.	MAF_INRAE=10.0;MAF_USDA=5.738
NC_035087.1	12013076	.	A	T	.	.	MAF_USDA=4.098
NC_035087.1	12013088	.	C	T	.	.	MAF_USDA=4.098
NC_035087.1	12013261	.	T	A	.	.	MAF_INRAE=7.5;MAF_USDA=3.571
NC_035087.1	12013277	.	T	A	.	.	MAF_INRAE=7.5;MAF_USDA=3.529
NC_035087.1	12013302	.	T	C	.	.	MAF_INRAE=6.329;MAF_USDA=7.647
NC_035087.1	12013352	.	T	A	.	.	MAF_INRAE=18.987;MAF_USDA=17.059
NC_035087.1	12013416	.	A	C	.	.	MAF_INRAE=6.329;MAF_USDA=8.235
NC_035087.1	12013524	.	G	A	.	.	MAF_INRAE=6.329;MAF_USDA=7.647
NC_035087.1	12013543	.	A	G	.	.	MAF_INRAE=6.329;MAF_USDA=8.235
NC_035087.1	12013618	.	A	C	.	.	MAF_USDA=2.459
NC_035087.1	12013628	.	A	G	.	.	MAF_INRAE=6.329;MAF_USDA=8.824
NC_035087.1	12013649	.	G	A	.	.	MAF_USDA=4.918
NC_035087.1	12013694	.	G	A	.	.	MAF_INRAE=6.329;MAF_USDA=8.235
NC_035087.1	12013758	.	G	A	.	.	MAF_INRAE=10.759;MAF_USDA=3.529
NC_035087.1	12013772	.	G	A	.	.	MAF_INRAE=6.329;MAF_USDA=7.059
NC_035087.1	12013773	.	T	G	.	.	MAF_INRAE=5.0;MAF_USDA=7.059
NC_035087.1	12013865	.	C	A	.	.	MAF_INRAE=6.329;MAF_USDA=7.647
NC_035087.1	12013888	.	C	T	.	.	MAF_USDA=3.529
NC_035087.1	12013897	.	C	T	.	.	MAF_INRAE=25.316;MAF_USDA=18.824
NC_035087.1	12013990	.	T	A	.	.	MAF_INRAE=10.526
NC_035087.1	12014030	.	C	A	.	.	MAF_USDA=4.918
NC_035087.1	12014057	.	A	G	.	.	MAF_INRAE=8.228;MAF_USDA=14.706
NC_035087.1	12014093	.	T	C	.	.	MAF_USDA=1.639
NC_035087.1	12014141	.	C	A	.	.	MAF_USDA=4.098
NC_035087.1	12014237	.	G	A	.	.	MAF_USDA=2.459
NC_035087.1	12014445	.	T	G	.	.	MAF_INRAE=46.835;MAF_USDA=19.412
NC_035087.1	12014479	.	G	T	.	.	MAF_INRAE=6.329;MAF_USDA=7.647
NC_035087.1	12014504	.	A	T	.	.	MAF_INRAE=26.582
NC_035087.1	12014521	.	C	A	.	.	MAF_INRAE=5.063;MAF_USDA=1.176
NC_035087.1	12014595	.	A	T	.	.	MAF_USDA=1.667
NC_035087.1	12014688	.	C	T	.	.	MAF_INRAE=26.582;MAF_USDA=28.824
NC_035087.1	12014735	.	C	A	.	.	MAF_INRAE=2.5;MAF_USDA=2.5
NC_035087.1	12014808	.	A	C	.	.	MAF_INRAE=1.667;MAF_USDA=4.118
NC_035087.1	12014882	.	G	A	.	.	MAF_USDA=3.279
NC_035087.1	12014976	.	G	A	.	.	MAF_USDA=3.279
NC_035087.1	12014990	.	C	A	.	.	MAF_USDA=3.279
NC_035087.1	12014993	.	G	T	.	.	MAF_USDA=3.279
NC_035087.1	12014997	.	C	A	.	.	MAF_INRAE=11.392;MAF_USDA=2.941
NC_035087.1	12015005	.	A	T	.	.	MAF_USDA=2.459
NC_035087.1	12015207	.	C	T	.	.	MAF_USDA=2.459
NC_035087.1	12015401	.	G	T	.	.	MAF_INRAE=7.5;MAF_USDA=4.706
NC_035087.1	12015467	.	G	A	.	.	MAF_USDA=5.738
NC_035087.1	12015931	.	C	A	.	.	MAF_INRAE=49.367;MAF_USDA=48.235
NC_035087.1	12016063	.	A	T	.	.	MAF_USDA=2.353
NC_035087.1	12016130	.	C	A	.	.	MAF_USDA=2.459
NC_035087.1	12016334	.	A	G	.	.	MAF_INRAE=6.329;MAF_USDA=10.0
NC_035087.1	12016401	.	C	T	.	.	MAF_INRAE=44.304;MAF_USDA=40.0
NC_035087.1	12016435	.	T	C	.	.	MAF_INRAE=44.304;MAF_USDA=40.0
NC_035087.1	12016558	.	T	A	.	.	MAF_INRAE=5.0;MAF_USDA=2.459
NC_035087.1	12016622	.	C	T	.	.	MAF_INRAE=7.5;MAF_USDA=2.353
NC_035087.1	12016652	.	T	C	.	.	MAF_INRAE=25.949
NC_035087.1	12016656	.	A	G	.	.	MAF_INRAE=46.667;MAF_USDA=47.059
NC_035087.1	12016711	.	T	G	.	.	MAF_INRAE=6.329;MAF_USDA=7.647
NC_035087.1	12016712	.	G	T	.	.	MAF_INRAE=5.0;MAF_USDA=7.647
NC_035087.1	12016856	.	C	T	.	.	MAF_USDA=1.639
NC_035087.1	12016866	.	G	A	.	.	MAF_USDA=4.098
NC_035087.1	12016955	.	T	G	.	.	MAF_USDA=4.098
NC_035087.1	12016979	.	G	T	.	.	MAF_USDA=1.639
NC_035087.1	12016984	.	C	T	.	.	MAF_USDA=3.279
NC_035087.1	12017008	.	T	C	.	.	MAF_USDA=7.377
NC_035087.1	12017250	.	G	C	.	.	MAF_INRAE=10.0;MAF_USDA=5.738
NC_035087.1	12017393	.	G	T	.	.	MAF_USDA=1.639
NC_035087.1	12017566	.	A	G	.	.	MAF_USDA=2.459
NC_035087.1	12017700	.	G	T	.	.	MAF_INRAE=2.5;MAF_USDA=3.279
NC_035087.1	12017701	.	T	G	.	.	MAF_INRAE=11.392;MAF_USDA=2.941
NC_035087.1	12018525	.	C	A	.	.	MAF_USDA=6.25
NC_035087.1	12018547	.	C	A	.	.	MAF_USDA=29.167
NC_035087.1	12018747	.	C	A	.	.	MAF_INRAE=2.5
NC_035087.1	12018778	.	A	C	.	.	MAF_USDA=2.459
NC_035087.1	12018813	.	G	A	.	.	MAF_USDA=8.824
NC_035087.1	12018815	.	A	G	.	.	MAF_USDA=4.098
NC_035087.1	12018849	.	T	C	.	.	MAF_USDA=1.639
NC_035087.1	12018871	.	C	T	.	.	MAF_INRAE=12.025;MAF_USDA=46.471
NC_035087.1	12018948	.	G	T	.	.	MAF_INRAE=10.526
NC_035087.1	12018974	.	C	A	.	.	MAF_USDA=1.639
NC_035087.1	12018982	.	A	G	.	.	MAF_USDA=1.639
NC_035087.1	12019032	.	G	A	.	.	MAF_USDA=4.098
NC_035087.1	12019059	.	G	A	.	.	MAF_INRAE=32.278;MAF_USDA=10.119
NC_035087.1	12019123	.	C	A	.	.	MAF_USDA=1.639
NC_035087.1	12019146	.	A	G	.	.	MAF_INRAE=6.329;MAF_USDA=7.059
NC_035087.1	12019292	.	A	T	.	.	MAF_INRAE=32.278;MAF_USDA=10.0
NC_035087.1	12019326	.	T	A	.	.	MAF_INRAE=32.278;MAF_USDA=9.412
NC_035087.1	12019565	.	G	A	.	.	MAF_USDA=2.353
NC_035087.1	12019793	.	T	G	.	.	MAF_USDA=6.471
NC_035087.1	12019908	.	T	C	.	.	MAF_INRAE=18.354;MAF_USDA=41.176
NC_035087.1	12019945	.	A	G	.	.	MAF_USDA=4.918
NC_035087.1	12019957	.	G	A	.	.	MAF_INRAE=10.526
NC_035087.1	12019987	.	A	T	.	.	MAF_INRAE=25.949
NC_035087.1	12020041	.	G	A	.	.	MAF_USDA=3.279
NC_035087.1	12020200	.	T	C	.	.	MAF_INRAE=27.848;MAF_USDA=30.357
NC_035087.1	12020309	.	A	G	.	.	MAF_INRAE=17.089;MAF_USDA=11.765
NC_035087.1	12020359	.	A	T	.	.	MAF_USDA=1.639
NC_035087.1	12020484	.	T	C	.	.	MAF_INRAE=11.392;MAF_USDA=2.459
NC_035087.1	12020521	.	T	C	.	.	MAF_INRAE=6.329;MAF_USDA=10.0
NC_035087.1	12020543	.	C	A	.	.	MAF_INRAE=5.0;MAF_USDA=4.098
NC_035087.1	12020544	.	G	C	.	.	MAF_INRAE=5.0;MAF_USDA=4.098
NC_035087.1	12020548	.	C	T	.	.	MAF_INRAE=9.167;MAF_USDA=4.098
NC_035087.1	12020574	.	C	G	.	.	MAF_INRAE=15.19;MAF_USDA=6.471
NC_035087.1	12020592	.	C	A	.	.	MAF_INRAE=43.038;MAF_USDA=20.588
NC_035087.1	12020747	.	C	T	.	.	MAF_USDA=2.941
NC_035087.1	12020749	.	G	A	.	.	MAF_USDA=2.353
NC_035087.1	12021105	.	A	T	.	.	MAF_USDA=2.5
NC_035087.1	12021193	.	T	C	.	.	MAF_USDA=47.024
NC_035087.1	12021203	.	G	A	.	.	MAF_USDA=41.071
NC_035087.1	12021370	.	T	G	.	.	MAF_USDA=42.857
NC_035087.1	12021425	.	G	A	.	.	MAF_USDA=16.667
NC_035087.1	12021473	.	G	T	.	.	MAF_USDA=2.083
NC_035087.1	12021875	.	C	A	.	.	MAF_USDA=2.381
NC_035087.1	12021894	.	G	T	.	.	MAF_USDA=26.19
NC_035087.1	12022094	.	C	T	.	.	MAF_USDA=1.176
NC_035087.1	12022224	.	A	G	.	.	MAF_INRAE=25.949;MAF_USDA=46.471
NC_035087.1	12022295	.	G	A	.	.	MAF_INRAE=12.025;MAF_USDA=25.294
NC_035087.1	12022531	.	G	A	.	.	MAF_USDA=18.852
NC_035087.1	12022533	.	G	A	.	.	MAF_INRAE=12.025;MAF_USDA=2.941
NC_035087.1	12022576	.	A	C	.	.	MAF_INRAE=30.38;MAF_USDA=37.059
NC_035087.1	12022731	.	G	A	.	.	MAF_USDA=22.917
NC_035087.1	12022830	.	G	A	.	.	MAF_USDA=2.083
NC_035087.1	12022853	.	G	T	.	.	MAF_INRAE=10.526
NC_035087.1	12022860	.	G	A	.	.	MAF_INRAE=5.0;MAF_USDA=4.098
NC_035087.1	12022889	.	G	A	.	.	MAF_INRAE=29.747;MAF_USDA=8.333
NC_035087.1	12022935	.	C	A	.	.	MAF_INRAE=4.43;MAF_USDA=3.279
NC_035087.1	12023020	.	G	A	.	.	MAF_INRAE=30.38;MAF_USDA=30.588
NC_035087.1	12023063	.	C	T	.	.	MAF_INRAE=41.772;MAF_USDA=34.118
NC_035087.1	12023067	.	A	C	.	.	MAF_INRAE=13.291;MAF_USDA=7.647
NC_035087.1	12023073	.	C	T	.	.	MAF_INRAE=48.101;MAF_USDA=44.706
NC_035087.1	12023104	.	G	T	.	.	MAF_INRAE=1.667
NC_035087.1	12023113	.	C	T	.	.	MAF_INRAE=1.667
NC_035087.1	12023274	.	A	G	.	.	MAF_INRAE=31.013;MAF_USDA=31.765
NC_035087.1	12023278	.	G	A	.	.	MAF_USDA=1.639
NC_035087.1	12023286	.	A	G	.	.	MAF_INRAE=1.667
NC_035087.1	12023319	.	G	T	.	.	MAF_INRAE=6.329;MAF_USDA=7.647
NC_035087.1	12023323	.	T	C	.	.	MAF_INRAE=29.747;MAF_USDA=29.412
NC_035087.1	12023418	.	C	A	.	.	MAF_USDA=1.639
NC_035087.1	12023480	.	A	G	.	.	MAF_INRAE=48.101;MAF_USDA=47.647
NC_035087.1	12023842	.	A	T	.	.	MAF_INRAE=10.526;MAF_USDA=31.176
NC_035087.1	12023843	.	C	A	.	.	MAF_USDA=31.176
NC_035087.1	12023863	.	A	C	.	.	MAF_INRAE=5.063;MAF_USDA=39.412
NC_035087.1	12023888	.	T	A	.	.	MAF_INRAE=17.722;MAF_USDA=19.412
NC_035087.1	12023967	.	T	C	.	.	MAF_INRAE=32.911;MAF_USDA=21.176
NC_035087.1	12023985	.	C	T	.	.	MAF_INRAE=5.0;MAF_USDA=4.918
NC_035087.1	12023992	.	G	C	.	.	MAF_INRAE=10.526;MAF_USDA=28.824
NC_035087.1	12023993	.	A	G	.	.	MAF_INRAE=20.0;MAF_USDA=21.176
NC_035087.1	12024020	.	A	T	.	.	MAF_INRAE=47.468;MAF_USDA=34.118
NC_035087.1	12024142	.	T	C	.	.	MAF_INRAE=10.526;MAF_USDA=6.471
NC_035087.1	12024187	.	C	A	.	.	MAF_INRAE=5.833;MAF_USDA=4.918
NC_035087.1	12024221	.	A	C	.	.	MAF_INRAE=10.526;MAF_USDA=6.548
NC_035087.1	12024235	.	T	C	.	.	MAF_INRAE=31.013;MAF_USDA=18.824
NC_035087.1	12024260	.	G	A	.	.	MAF_INRAE=42.405;MAF_USDA=26.471
NC_035087.1	12024406	.	C	T	.	.	MAF_INRAE=2.5
NC_035087.1	12024484	.	G	T	.	.	MAF_USDA=4.098
NC_035087.1	12024486	.	G	T	.	.	MAF_USDA=4.098
NC_035087.1	12024582	.	C	T	.	.	MAF_INRAE=17.722;MAF_USDA=19.412
NC_035087.1	12024587	.	C	T	.	.	MAF_USDA=16.393
NC_035087.1	12024600	.	G	A	.	.	MAF_USDA=17.059
NC_035087.1	12024637	.	T	G	.	.	MAF_INRAE=26.582;MAF_USDA=22.917
NC_035087.1	12024931	.	G	A	.	.	MAF_INRAE=24.684;MAF_USDA=47.059
NC_035087.1	12024971	.	C	T	.	.	MAF_USDA=1.639
NC_035087.1	12024989	.	G	A	.	.	MAF_INRAE=13.291;MAF_USDA=7.059
NC_035087.1	12024990	.	T	G	.	.	MAF_INRAE=42.5;MAF_USDA=34.118
NC_035087.1	12024996	.	G	A	.	.	MAF_USDA=4.918
NC_035087.1	12024997	.	G	A	.	.	MAF_INRAE=11.392;MAF_USDA=6.25
NC_035087.1	12025003	.	C	T	.	.	MAF_USDA=4.098
NC_035087.1	12025004	.	C	A	.	.	MAF_USDA=4.098
NC_035087.1	12025054	.	T	A	.	.	MAF_INRAE=4.167;MAF_USDA=4.098
NC_035087.1	12030517	.	G	A	.	.	MAF_INRAE=10.833
NC_035087.1	12030533	.	G	A	.	.	MAF_INRAE=11.392;MAF_USDA=17.857
NC_035087.1	12030589	.	T	C	.	.	MAF_INRAE=29.747;MAF_USDA=27.647
NC_035087.1	12030591	.	A	G	.	.	MAF_INRAE=43.333;MAF_USDA=35.294
NC_035087.1	12030615	.	C	T	.	.	MAF_USDA=4.918
NC_035087.1	12030626	.	C	A	.	.	MAF_INRAE=2.5
NC_035087.1	12030671	.	G	A	.	.	MAF_INRAE=9.494;MAF_USDA=32.353
NC_035087.1	12030688	.	A	C	.	.	MAF_INRAE=42.405
NC_035087.1	12030764	.	C	A	.	.	MAF_INRAE=9.494;MAF_USDA=31.765
NC_035087.1	12030784	.	C	T	.	.	MAF_USDA=2.459
NC_035087.1	12030796	.	C	T	.	.	MAF_USDA=2.459
NC_035087.1	12030800	.	G	T	.	.	MAF_USDA=2.459
NC_035087.1	12030813	.	C	T	.	.	MAF_USDA=2.459
NC_035087.1	12030823	.	C	A	.	.	MAF_INRAE=13.291;MAF_USDA=9.412
NC_035087.1	12030844	.	T	C	.	.	MAF_INRAE=27.848;MAF_USDA=22.917
NC_035087.1	12030847	.	T	C	.	.	MAF_USDA=2.459
NC_035087.1	12030863	.	C	A	.	.	MAF_USDA=2.459
NC_035087.1	12030867	.	T	C	.	.	MAF_USDA=2.459
NC_035087.1	12030893	.	T	G	.	.	MAF_USDA=2.459
NC_035087.1	12030938	.	T	A	.	.	MAF_INRAE=11.392;MAF_USDA=17.059
NC_035087.1	12030989	.	C	T	.	.	MAF_INRAE=9.494;MAF_USDA=33.529
NC_035087.1	12030992	.	C	T	.	.	MAF_USDA=1.176
NC_035087.1	12031044	.	A	G	.	.	MAF_USDA=1.639
NC_035087.1	12031135	.	C	T	.	.	MAF_INRAE=42.405;MAF_USDA=35.882
NC_035087.1	12031148	.	A	T	.	.	MAF_INRAE=2.5
NC_035087.1	12031149	.	G	T	.	.	MAF_INRAE=2.5
NC_035087.1	12031156	.	T	C	.	.	MAF_INRAE=11.392;MAF_USDA=17.647
NC_035087.1	12031341	.	G	T	.	.	MAF_INRAE=43.671;MAF_USDA=30.588
NC_035087.1	12031484	.	C	A	.	.	MAF_USDA=1.639
NC_035087.1	12031513	.	G	A	.	.	MAF_INRAE=26.582;MAF_USDA=7.059
NC_035087.1	12031584	.	T	A	.	.	MAF_INRAE=6.329;MAF_USDA=7.647
NC_035087.1	12031658	.	C	T	.	.	MAF_INRAE=5.0;MAF_USDA=7.059
NC_035087.1	12031659	.	G	A	.	.	MAF_USDA=1.765
NC_035087.1	12031753	.	G	T	.	.	MAF_USDA=3.279
NC_035087.1	12031878	.	G	A	.	.	MAF_INRAE=6.329;MAF_USDA=5.738
NC_035087.1	12032016	.	C	G	.	.	MAF_INRAE=6.329;MAF_USDA=5.738
NC_035087.1	12032040	.	C	T	.	.	MAF_INRAE=13.291;MAF_USDA=8.824
NC_035087.1	12032047	.	G	A	.	.	MAF_INRAE=15.19;MAF_USDA=34.118
NC_035087.1	12032112	.	G	T	.	.	MAF_INRAE=5.0;MAF_USDA=4.098
NC_035087.1	12032161	.	C	T	.	.	MAF_INRAE=11.392;MAF_USDA=2.941
NC_035087.1	12032392	.	A	G	.	.	MAF_USDA=3.529
NC_035087.1	12032445	.	C	T	.	.	MAF_INRAE=14.557;MAF_USDA=30.588
NC_035087.1	12032520	.	A	C	.	.	MAF_INRAE=2.5
NC_035087.1	12032581	.	G	T	.	.	MAF_INRAE=2.5;MAF_USDA=3.279
NC_035087.1	12032585	.	G	T	.	.	MAF_INRAE=15.19;MAF_USDA=34.118
NC_035087.1	12032624	.	G	C	.	.	MAF_USDA=2.941
NC_035087.1	12032708	.	A	T	.	.	MAF_USDA=2.459
NC_035087.1	12032710	.	A	T	.	.	MAF_USDA=2.459
NC_035087.1	12033031	.	T	C	.	.	MAF_INRAE=13.924;MAF_USDA=8.824
NC_035087.1	12033240	.	A	T	.	.	MAF_INRAE=39.241;MAF_USDA=34.118
NC_035087.1	12033261	.	T	G	.	.	MAF_INRAE=5.063;MAF_USDA=1.19
NC_035087.1	12033270	.	C	A	.	.	MAF_INRAE=6.329;MAF_USDA=7.059
NC_035087.1	12033391	.	G	A	.	.	MAF_INRAE=5.063;MAF_USDA=2.083
NC_035087.1	12033490	.	A	T	.	.	MAF_INRAE=2.5;MAF_USDA=20.588
NC_035087.1	12033497	.	G	T	.	.	MAF_INRAE=2.5;MAF_USDA=21.176
NC_035087.1	12033498	.	G	T	.	.	MAF_INRAE=2.5;MAF_USDA=21.176
NC_035087.1	12033559	.	G	A	.	.	MAF_USDA=2.459
NC_035087.1	12033592	.	G	A	.	.	MAF_INRAE=5.0;MAF_USDA=4.098
NC_035087.1	12033608	.	T	C	.	.	MAF_INRAE=5.0
NC_035087.1	12033644	.	G	T	.	.	MAF_INRAE=5.696;MAF_USDA=7.059
NC_035087.1	12033649	.	T	C	.	.	MAF_INRAE=5.696;MAF_USDA=7.059
NC_035087.1	12033651	.	G	A	.	.	MAF_USDA=22.917
NC_035087.1	12033653	.	A	T	.	.	MAF_INRAE=5.0;MAF_USDA=7.059
NC_035087.1	12033692	.	C	A	.	.	MAF_USDA=1.639
NC_035087.1	12033700	.	A	C	.	.	MAF_INRAE=2.5;MAF_USDA=4.167
NC_035087.1	12033724	.	G	T	.	.	MAF_INRAE=16.456;MAF_USDA=7.647
NC_035087.1	12033727	.	C	A	.	.	MAF_USDA=2.353
NC_035087.1	12033746	.	A	C	.	.	MAF_INRAE=2.5;MAF_USDA=3.279
NC_035087.1	12033761	.	G	A	.	.	MAF_USDA=2.459
NC_035087.1	12033801	.	A	T	.	.	MAF_INRAE=33.544;MAF_USDA=34.706
NC_035087.1	12033805	.	A	G	.	.	MAF_INRAE=20.0;MAF_USDA=41.765
NC_035087.1	12033808	.	A	T	.	.	MAF_USDA=1.639
NC_035087.1	12033810	.	A	G	.	.	MAF_USDA=1.639
NC_035087.1	12033815	.	A	G	.	.	MAF_INRAE=21.519;MAF_USDA=40.588
NC_035087.1	12033834	.	A	T	.	.	MAF_USDA=39.583
NC_035087.1	12033852	.	G	A	.	.	MAF_INRAE=43.671;MAF_USDA=30.588
NC_035087.1	12033856	.	C	T	.	.	MAF_INRAE=12.5;MAF_USDA=4.706
NC_035087.1	12034097	.	C	A	.	.	MAF_INRAE=2.5
NC_035087.1	12034264	.	G	T	.	.	MAF_INRAE=39.241;MAF_USDA=32.941
NC_035087.1	12034311	.	G	T	.	.	MAF_USDA=5.738
NC_035087.1	12034317	.	C	A	.	.	MAF_INRAE=5.0;MAF_USDA=4.118
NC_035087.1	12034380	.	G	A	.	.	MAF_USDA=5.294
NC_035087.1	12034399	.	T	G	.	.	MAF_INRAE=10.526;MAF_USDA=6.25
NC_035087.1	12034407	.	G	A	.	.	MAF_USDA=1.639
NC_035087.1	12034504	.	G	A	.	.	MAF_INRAE=6.329;MAF_USDA=7.059
NC_035087.1	12034516	.	A	G	.	.	MAF_USDA=1.639
NC_035087.1	12034612	.	A	T	.	.	MAF_INRAE=10.127;MAF_USDA=6.25
NC_035087.1	12034616	.	T	G	.	.	MAF_INRAE=5.0;MAF_USDA=4.918
NC_035087.1	12034636	.	C	T	.	.	MAF_USDA=8.333
NC_035087.1	12034726	.	T	G	.	.	MAF_INRAE=10.759;MAF_USDA=2.941
NC_035087.1	12034768	.	C	T	.	.	MAF_USDA=19.412
NC_035087.1	12034777	.	C	G	.	.	MAF_INRAE=31.646;MAF_USDA=36.471
NC_035087.1	12034791	.	G	A	.	.	MAF_INRAE=11.392;MAF_USDA=2.941
NC_035087.1	12034801	.	G	C	.	.	MAF_INRAE=3.333;MAF_USDA=4.098
NC_035087.1	12034865	.	A	G	.	.	MAF_USDA=13.115
NC_035087.1	12034890	.	C	T	.	.	MAF_USDA=15.574
NC_035087.1	12034895	.	C	T	.	.	MAF_USDA=15.574
NC_035087.1	12034916	.	C	A	.	.	MAF_INRAE=10.759;MAF_USDA=6.25
NC_035087.1	12034932	.	G	T	.	.	MAF_USDA=4.098
NC_035087.1	12034937	.	A	T	.	.	MAF_USDA=18.033
NC_035087.1	12034958	.	G	T	.	.	MAF_USDA=24.706
NC_035087.1	12034971	.	A	G	.	.	MAF_USDA=4.167
NC_035087.1	12034987	.	T	C	.	.	MAF_USDA=14.706
NC_035087.1	12034993	.	A	G	.	.	MAF_USDA=15.294
NC_035087.1	12035029	.	A	G	.	.	MAF_USDA=10.417
NC_035087.1	12035051	.	C	A	.	.	MAF_USDA=20.238
NC_035087.1	12035058	.	C	A	.	.	MAF_USDA=4.167
NC_035087.1	12035059	.	A	T	.	.	MAF_USDA=13.69
NC_035087.1	12035067	.	A	G	.	.	MAF_USDA=18.824
NC_035087.1	12035074	.	G	A	.	.	MAF_USDA=14.118
NC_035087.1	12035082	.	C	T	.	.	MAF_INRAE=11.392;MAF_USDA=5.882
NC_035087.1	12035083	.	G	A	.	.	MAF_USDA=1.639
NC_035087.1	12035091	.	T	C	.	.	MAF_INRAE=32.278;MAF_USDA=40.588
NC_035087.1	12035104	.	T	C	.	.	MAF_USDA=20.492
NC_035087.1	12035113	.	G	T	.	.	MAF_INRAE=20.253;MAF_USDA=30.588
NC_035087.1	12035128	.	C	T	.	.	MAF_INRAE=44.937;MAF_USDA=27.059
NC_035087.1	12035147	.	T	A	.	.	MAF_INRAE=16.456;MAF_USDA=10.0
NC_035087.1	12035225	.	C	T	.	.	MAF_USDA=1.639
NC_035087.1	12035252	.	A	G	.	.	MAF_INRAE=13.924;MAF_USDA=8.824
NC_035087.1	12035286	.	A	G	.	.	MAF_INRAE=41.772;MAF_USDA=47.059
NC_035087.1	12035290	.	T	C	.	.	MAF_INRAE=11.667;MAF_USDA=2.941
NC_035087.1	12035303	.	A	G	.	.	MAF_INRAE=11.392;MAF_USDA=2.941
NC_035087.1	12035323	.	G	C	.	.	MAF_INRAE=4.167;MAF_USDA=4.918
NC_035087.1	12035346	.	G	A	.	.	MAF_INRAE=11.392;MAF_USDA=3.529
NC_035087.1	12035374	.	A	C	.	.	MAF_INRAE=11.392;MAF_USDA=2.941
NC_035087.1	12035376	.	C	T	.	.	MAF_INRAE=6.329;MAF_USDA=7.647
NC_035087.1	12035393	.	T	G	.	.	MAF_INRAE=11.392;MAF_USDA=6.25
NC_035087.1	12035494	.	A	T	.	.	MAF_INRAE=11.392;MAF_USDA=2.941
NC_035087.1	12035566	.	G	A	.	.	MAF_USDA=1.639
NC_035087.1	12035567	.	A	G	.	.	MAF_INRAE=42.405;MAF_USDA=48.235
NC_035087.1	12035577	.	G	A	.	.	MAF_INRAE=11.392;MAF_USDA=2.941
NC_035087.1	12035619	.	A	G	.	.	MAF_INRAE=30.833;MAF_USDA=39.412
NC_035087.1	12035648	.	C	G	.	.	MAF_INRAE=1.667
NC_035087.1	12035655	.	C	A	.	.	MAF_INRAE=1.667
NC_035087.1	12035668	.	A	G	.	.	MAF_USDA=9.836
NC_035087.1	12035684	.	C	A	.	.	MAF_USDA=5.738
NC_035087.1	12035685	.	G	T	.	.	MAF_INRAE=11.392;MAF_USDA=6.25
NC_035087.1	12035715	.	T	C	.	.	MAF_USDA=7.377
NC_035087.1	12035733	.	G	T	.	.	MAF_INRAE=11.392;MAF_USDA=6.25
NC_035087.1	12035735	.	T	G	.	.	MAF_INRAE=16.456;MAF_USDA=8.824
NC_035087.1	12035862	.	A	C	.	.	MAF_USDA=1.639
NC_035087.1	12035872	.	G	A	.	.	MAF_USDA=1.639
NC_035087.1	12035932	.	C	T	.	.	MAF_USDA=4.118
NC_035087.1	12035934	.	C	T	.	.	MAF_USDA=19.412
NC_035087.1	12035985	.	C	G	.	.	MAF_INRAE=2.5;MAF_USDA=3.279
NC_035087.1	12035986	.	G	T	.	.	MAF_INRAE=4.167;MAF_USDA=4.918
NC_035087.1	12035990	.	C	A	.	.	MAF_INRAE=18.987;MAF_USDA=33.529
NC_035087.1	12036082	.	A	G	.	.	MAF_INRAE=31.646;MAF_USDA=37.647
NC_035087.1	12036155	.	C	A	.	.	MAF_INRAE=6.329;MAF_USDA=8.235
NC_035087.1	12036239	.	C	T	.	.	MAF_INRAE=11.392;MAF_USDA=2.941
NC_035087.1	12036255	.	G	C	.	.	MAF_INRAE=3.797
NC_035087.1	12036275	.	A	C	.	.	MAF_INRAE=3.797;MAF_USDA=4.098
NC_035087.1	12036281	.	C	T	.	.	MAF_INRAE=11.392;MAF_USDA=2.941
NC_035087.1	12036301	.	T	G	.	.	MAF_INRAE=11.392;MAF_USDA=2.941
NC_035087.1	12036305	.	G	A	.	.	MAF_USDA=2.941
NC_035087.1	12036335	.	G	A	.	.	MAF_INRAE=44.937;MAF_USDA=24.118
NC_035087.1	12036394	.	C	T	.	.	MAF_INRAE=11.392;MAF_USDA=2.941
NC_035087.1	12036424	.	C	A	.	.	MAF_INRAE=6.329;MAF_USDA=11.765
NC_035087.1	12036434	.	C	T	.	.	MAF_INRAE=26.582;MAF_USDA=25.0
NC_035087.1	12036492	.	A	T	.	.	MAF_USDA=6.25
NC_035087.1	12036560	.	G	A	.	.	MAF_USDA=4.918
NC_035087.1	12036611	.	C	T	.	.	MAF_INRAE=5.0;MAF_USDA=4.918
NC_035087.1	12036626	.	G	A	.	.	MAF_USDA=2.459
NC_035087.1	12036688	.	A	G	.	.	MAF_USDA=5.738
NC_035087.1	12036697	.	T	G	.	.	MAF_USDA=5.738
NC_035087.1	12036837	.	G	A	.	.	MAF_USDA=18.824
NC_035087.1	12036860	.	T	C	.	.	MAF_INRAE=17.722;MAF_USDA=10.588
NC_035087.1	12036886	.	T	C	.	.	MAF_USDA=6.25
NC_035087.1	12036942	.	A	T	.	.	MAF_INRAE=17.722;MAF_USDA=10.588
NC_035087.1	12036993	.	C	T	.	.	MAF_USDA=12.5
NC_035087.1	12037045	.	T	C	.	.	MAF_INRAE=5.0;MAF_USDA=24.118
NC_035087.1	12037081	.	A	T	.	.	MAF_USDA=1.639
NC_035087.1	12037189	.	A	T	.	.	MAF_USDA=1.176
NC_035087.1	12037224	.	G	A	.	.	MAF_USDA=1.639
NC_035087.1	12037296	.	T	C	.	.	MAF_INRAE=31.013;MAF_USDA=41.667
NC_035087.1	12037374	.	G	A	.	.	MAF_INRAE=5.0;MAF_USDA=4.918
NC_035087.1	12037402	.	T	G	.	.	MAF_USDA=47.917
NC_035087.1	12037613	.	G	A	.	.	MAF_INRAE=46.667;MAF_USDA=50.0
NC_035087.1	12037621	.	T	G	.	.	MAF_INRAE=49.367;MAF_USDA=35.882
NC_035087.1	12037625	.	A	T	.	.	MAF_USDA=4.918
NC_035087.1	12037630	.	C	T	.	.	MAF_INRAE=49.367;MAF_USDA=32.353
NC_035087.1	12038095	.	A	T	.	.	MAF_INRAE=6.329;MAF_USDA=4.706
NC_035087.1	12038201	.	A	G	.	.	MAF_INRAE=25.316;MAF_USDA=46.471
NC_035087.1	12038223	.	G	T	.	.	MAF_USDA=1.639
NC_035087.1	12038375	.	C	T	.	.	MAF_USDA=1.639
NC_035087.1	12038506	.	G	T	.	.	MAF_INRAE=24.684;MAF_USDA=16.471
NC_035087.1	12038527	.	C	G	.	.	MAF_INRAE=10.526;MAF_USDA=6.25
NC_035087.1	12038534	.	G	A	.	.	MAF_INRAE=2.5;MAF_USDA=4.167
NC_035087.1	12038620	.	G	T	.	.	MAF_INRAE=29.114;MAF_USDA=46.471
NC_035087.1	12038662	.	A	G	.	.	MAF_USDA=1.639
NC_035087.1	12038676	.	G	T	.	.	MAF_INRAE=11.392;MAF_USDA=2.941
NC_035087.1	12038724	.	C	G	.	.	MAF_INRAE=10.833;MAF_USDA=8.333
NC_035087.1	12038739	.	A	G	.	.	MAF_INRAE=9.494;MAF_USDA=8.235
NC_035087.1	12038753	.	A	C	.	.	MAF_INRAE=49.367;MAF_USDA=31.176
NC_035087.1	12038773	.	A	C	.	.	MAF_USDA=14.706
NC_035087.1	12038800	.	T	G	.	.	MAF_USDA=4.118
NC_035087.1	12038850	.	A	G	.	.	MAF_USDA=4.098
NC_035087.1	12038890	.	C	T	.	.	MAF_USDA=14.286
NC_035087.1	12038891	.	G	T	.	.	MAF_USDA=7.143
NC_035087.1	12038896	.	C	T	.	.	MAF_USDA=15.476
NC_035087.1	12038907	.	C	A	.	.	MAF_USDA=13.095
NC_035087.1	12038909	.	C	T	.	.	MAF_USDA=10.714
NC_035087.1	12038911	.	T	A	.	.	MAF_USDA=3.571
NC_035087.1	12038985	.	C	T	.	.	MAF_USDA=2.5
NC_035087.1	12038997	.	G	A	.	.	MAF_USDA=4.167
NC_035087.1	12039039	.	C	A	.	.	MAF_USDA=7.738
NC_035087.1	12039040	.	A	G	.	.	MAF_USDA=7.738
NC_035087.1	12039230	.	G	A	.	.	MAF_USDA=45.833
NC_035087.1	12039231	.	C	A	.	.	MAF_USDA=45.833
NC_035087.1	12039316	.	G	A	.	.	MAF_USDA=2.083
NC_035087.1	12039349	.	T	A	.	.	MAF_INRAE=11.392;MAF_USDA=28.824
NC_035087.1	12039380	.	A	G	.	.	MAF_INRAE=11.392;MAF_USDA=40.984
NC_035087.1	12039413	.	G	A	.	.	MAF_INRAE=10.127;MAF_USDA=3.529
NC_035087.1	12039433	.	T	G	.	.	MAF_INRAE=15.19;MAF_USDA=28.235
NC_035087.1	12039439	.	T	A	.	.	MAF_INRAE=4.167;MAF_USDA=16.393
NC_035087.1	12039543	.	T	A	.	.	MAF_INRAE=2.5;MAF_USDA=2.083
NC_035087.1	12039549	.	A	T	.	.	MAF_INRAE=2.5;MAF_USDA=6.25
NC_035087.1	12039551	.	G	T	.	.	MAF_INRAE=29.747;MAF_USDA=10.588
NC_035087.1	12039627	.	G	C	.	.	MAF_INRAE=5.696;MAF_USDA=35.882
NC_035087.1	12039629	.	G	T	.	.	MAF_INRAE=10.127;MAF_USDA=8.235
NC_035087.1	12039634	.	T	A	.	.	MAF_INRAE=45.57;MAF_USDA=35.294
NC_035087.1	12039663	.	G	T	.	.	MAF_INRAE=23.418
NC_035087.1	12039694	.	G	A	.	.	MAF_USDA=2.459
NC_035087.1	12039700	.	T	G	.	.	MAF_INRAE=26.316;MAF_USDA=40.984
NC_035087.1	12039716	.	G	C	.	.	MAF_INRAE=6.329;MAF_USDA=7.647
NC_035087.1	12039750	.	C	T	.	.	MAF_INRAE=29.114;MAF_USDA=33.333
NC_035087.1	12039782	.	C	A	.	.	MAF_INRAE=2.5;MAF_USDA=4.706
NC_035087.1	12039797	.	T	A	.	.	MAF_INRAE=5.0;MAF_USDA=4.918
NC_035087.1	12039892	.	G	T	.	.	MAF_USDA=3.333
NC_035087.1	12039893	.	G	T	.	.	MAF_USDA=3.333
NC_035087.1	12039948	.	C	G	.	.	MAF_INRAE=20.253;MAF_USDA=38.095
NC_035087.1	12040064	.	G	A	.	.	MAF_USDA=4.706
NC_035087.1	12040115	.	G	T	.	.	MAF_INRAE=29.114;MAF_USDA=47.059
NC_035087.1	12040129	.	C	T	.	.	MAF_INRAE=29.114;MAF_USDA=47.059
NC_035087.1	12040138	.	A	C	.	.	MAF_INRAE=29.114;MAF_USDA=46.471
NC_035087.1	12040140	.	GAA	GAT	.	.	MAF_USDA=33.333
NC_035087.1	12040142	.	A	T	.	.	MAF_INRAE=30.0;MAF_USDA=35.0
NC_035087.1	12040147	.	T	A	.	.	MAF_INRAE=49.167;MAF_USDA=25.0
NC_035087.1	12040148	.	A	T	.	.	MAF_INRAE=10.833;MAF_USDA=3.529
NC_035087.1	12040151	.	A	C	.	.	MAF_USDA=6.25
NC_035087.1	12040156	.	A	C	.	.	MAF_INRAE=20.833;MAF_USDA=19.412
NC_035087.1	12040172	.	A	T	.	.	MAF_INRAE=39.873
NC_035087.1	12040200	.	T	G	.	.	MAF_INRAE=10.526;MAF_USDA=2.353
NC_035087.1	12040232	.	A	G	.	.	MAF_INRAE=17.722;MAF_USDA=12.941
NC_035087.1	12040236	.	A	T	.	.	MAF_INRAE=30.833;MAF_USDA=47.059
NC_035087.1	12040244	.	G	A	.	.	MAF_INRAE=30.833;MAF_USDA=48.235
NC_035087.1	12040246	.	C	A	.	.	MAF_INRAE=30.833;MAF_USDA=43.529
NC_035087.1	12040326	.	C	T	.	.	MAF_INRAE=2.5;MAF_USDA=3.279
NC_035087.1	12040333	.	ACG	ACA	.	.	MAF_USDA=33.333
NC_035087.1	12040335	.	G	A	.	.	MAF_INRAE=33.544
NC_035087.1	12040351	.	G	T	.	.	MAF_INRAE=29.747;MAF_USDA=46.471
NC_035087.1	12040373	.	C	T	.	.	MAF_INRAE=29.747;MAF_USDA=45.882
NC_035087.1	12040417	.	G	A	.	.	MAF_INRAE=12.025;MAF_USDA=14.118
NC_035087.1	12040444	.	C	A	.	.	MAF_INRAE=33.544;MAF_USDA=42.353
NC_035087.1	12040477	.	G	A	.	.	MAF_INRAE=29.114;MAF_USDA=46.471
NC_035087.1	12040486	.	TTA	TTC	.	.	MAF_USDA=33.333
NC_035087.1	12040567	.	C	T	.	.	MAF_INRAE=5.0;MAF_USDA=4.918
NC_035087.1	12040593	.	T	C	.	.	MAF_INRAE=15.823
NC_035087.1	12040603	.	A	T	.	.	MAF_INRAE=36.076;MAF_USDA=45.833
NC_035087.1	12040615	.	A	G	.	.	MAF_INRAE=32.911;MAF_USDA=37.5
NC_035087.1	12040616	.	A	C	.	.	MAF_INRAE=31.667;MAF_USDA=22.917
NC_035087.1	12040650	.	A	C	.	.	MAF_INRAE=32.911
NC_035087.1	12040678	.	T	C	.	.	MAF_INRAE=15.0
NC_035087.1	12040683	.	C	G	.	.	MAF_INRAE=49.367;MAF_USDA=35.417
NC_035087.1	12040690	.	T	A	.	.	MAF_INRAE=29.114;MAF_USDA=27.647
NC_035087.1	12040698	.	A	T	.	.	MAF_USDA=2.353
NC_035087.1	12040732	.	A	C	.	.	MAF_INRAE=17.722;MAF_USDA=27.059
NC_035087.1	12040803	.	C	T	.	.	MAF_INRAE=32.911;MAF_USDA=43.529
NC_035087.1	12040855	.	C	A	.	.	MAF_INRAE=3.797;MAF_USDA=3.279
NC_035087.1	12040950	.	G	A	.	.	MAF_INRAE=32.911;MAF_USDA=42.353
NC_035087.1	12040951	.	G	A	.	.	MAF_INRAE=5.0;MAF_USDA=4.098
NC_035087.1	12040957	.	G	A	.	.	MAF_INRAE=11.392;MAF_USDA=2.941
NC_035087.1	12040981	.	T	C	.	.	MAF_USDA=4.098
NC_035087.1	12040990	.	A	T	.	.	MAF_USDA=2.941
NC_035087.1	12041002	.	T	C	.	.	MAF_USDA=4.918
NC_035087.1	12041009	.	C	G	.	.	MAF_USDA=1.639
NC_035087.1	12041041	.	G	A	.	.	MAF_INRAE=22.785;MAF_USDA=49.412
NC_035087.1	12041110	.	A	T	.	.	MAF_USDA=2.941
NC_035087.1	12041112	.	T	G	.	.	MAF_INRAE=29.114;MAF_USDA=43.529
NC_035087.1	12041116	.	C	T	.	.	MAF_INRAE=30.0;MAF_USDA=43.529
NC_035087.1	12041126	.	G	A	.	.	MAF_INRAE=29.114;MAF_USDA=43.529
NC_035087.1	12041134	.	A	C	.	.	MAF_INRAE=29.114;MAF_USDA=43.529
NC_035087.1	12041169	.	G	T	.	.	MAF_INRAE=32.911;MAF_USDA=40.588
NC_035087.1	12041197	.	G	A	.	.	MAF_USDA=2.941
NC_035087.1	12041204	.	T	C	.	.	MAF_INRAE=29.114;MAF_USDA=28.824
NC_035087.1	12041206	.	G	A	.	.	MAF_INRAE=30.0;MAF_USDA=47.059
NC_035087.1	12041241	.	G	A	.	.	MAF_INRAE=48.101;MAF_USDA=35.417
NC_035087.1	12041269	.	A	T	.	.	MAF_INRAE=5.0;MAF_USDA=4.098
NC_035087.1	12041274	.	T	G	.	.	MAF_INRAE=29.747;MAF_USDA=47.647
NC_035087.1	12041304	.	C	G	.	.	MAF_INRAE=32.911;MAF_USDA=43.529
NC_035087.1	12041310	.	C	T	.	.	MAF_INRAE=15.19;MAF_USDA=10.588
NC_035087.1	12041338	.	A	G	.	.	MAF_INRAE=5.0;MAF_USDA=4.098
NC_035087.1	12041567	.	G	T	.	.	MAF_USDA=4.098
NC_035087.1	12041646	.	C	A	.	.	MAF_USDA=4.918
NC_035087.1	12041647	.	T	A	.	.	MAF_USDA=4.918
NC_035087.1	12041649	.	A	T	.	.	MAF_USDA=4.918
NC_035087.1	12041657	.	C	T	.	.	MAF_INRAE=26.316
NC_035087.1	12041677	.	A	G	.	.	MAF_INRAE=31.646;MAF_USDA=44.706
NC_035087.1	12041993	.	T	A	.	.	MAF_INRAE=6.329;MAF_USDA=7.059
NC_035087.1	12041999	.	G	A	.	.	MAF_INRAE=2.5
NC_035087.1	12042022	.	A	T	.	.	MAF_INRAE=31.013;MAF_USDA=47.059
NC_035087.1	12042056	.	T	C	.	.	MAF_USDA=3.279
NC_035087.1	12042101	.	T	C	.	.	MAF_INRAE=31.646;MAF_USDA=47.059
NC_035087.1	12042114	.	A	T	.	.	MAF_USDA=22.941
NC_035087.1	12042120	.	C	A	.	.	MAF_INRAE=10.759;MAF_USDA=25.882
NC_035087.1	12042146	.	G	A	.	.	MAF_INRAE=10.526;MAF_USDA=6.25
NC_035087.1	12042168	.	G	A	.	.	MAF_INRAE=25.316;MAF_USDA=46.471
NC_035087.1	12042424	.	T	C	.	.	MAF_INRAE=3.797;MAF_USDA=3.279
NC_035087.1	12042483	.	G	A	.	.	MAF_INRAE=31.013;MAF_USDA=41.176
NC_035087.1	12042538	.	G	T	.	.	MAF_INRAE=6.329;MAF_USDA=10.588
NC_035087.1	12042544	.	C	A	.	.	MAF_INRAE=6.329;MAF_USDA=10.588
NC_035087.1	12042596	.	G	A	.	.	MAF_USDA=24.118
NC_035087.1	12042616	.	C	T	.	.	MAF_USDA=4.098
NC_035087.1	12042650	.	C	G	.	.	MAF_INRAE=22.152;MAF_USDA=18.824
NC_035087.1	12042661	.	C	G	.	.	MAF_INRAE=22.152;MAF_USDA=19.412
NC_035087.1	12042729	.	G	T	.	.	MAF_INRAE=24.051;MAF_USDA=47.059
NC_035087.1	12042745	.	A	G	.	.	MAF_USDA=1.639
NC_035087.1	12042776	.	G	A	.	.	MAF_INRAE=29.747;MAF_USDA=42.941
NC_035087.1	12042804	.	G	A	.	.	MAF_INRAE=10.127;MAF_USDA=2.353
NC_035087.1	12042813	.	G	A	.	.	MAF_INRAE=10.0;MAF_USDA=2.353
NC_035087.1	12042827	.	A	G	.	.	MAF_INRAE=5.263;MAF_USDA=16.471
NC_035087.1	12042844	.	G	A	.	.	MAF_USDA=1.176
NC_035087.1	12042867	.	C	A	.	.	MAF_INRAE=10.526;MAF_USDA=8.235
NC_035087.1	12042924	.	T	G	.	.	MAF_USDA=2.083
NC_035087.1	12042947	.	A	C	.	.	MAF_USDA=47.059
NC_035087.1	12042948	.	C	A	.	.	MAF_USDA=32.353
NC_035087.1	12042962	.	A	T	.	.	MAF_USDA=7.647
NC_035087.1	12043040	.	G	A	.	.	MAF_USDA=48.81
NC_035087.1	12043952	.	A	T	.	.	MAF_INRAE=5.263;MAF_USDA=39.412
NC_035087.1	12043968	.	C	T	.	.	MAF_USDA=1.639
NC_035087.1	12044100	.	G	A	.	.	MAF_USDA=1.639
NC_035087.1	12044298	.	T	G	.	.	MAF_USDA=2.353
NC_035087.1	12044351	.	T	G	.	.	MAF_INRAE=6.329;MAF_USDA=7.647
NC_035087.1	12044458	.	T	C	.	.	MAF_INRAE=10.127;MAF_USDA=8.235
NC_035087.1	12044460	.	C	T	.	.	MAF_USDA=1.639
NC_035087.1	12044464	.	A	G	.	.	MAF_INRAE=13.924;MAF_USDA=45.882
NC_035087.1	12044478	.	G	T	.	.	MAF_USDA=2.941
NC_035087.1	12044487	.	C	T	.	.	MAF_INRAE=11.392;MAF_USDA=2.941
NC_035087.1	12044646	.	T	C	.	.	MAF_USDA=12.5
NC_035087.1	12044647	.	T	C	.	.	MAF_USDA=35.417
NC_035087.1	12044704	.	T	C	.	.	MAF_USDA=25.294
NC_035087.1	12044721	.	G	T	.	.	MAF_INRAE=31.013;MAF_USDA=47.024
NC_035087.1	12044738	.	C	T	.	.	MAF_INRAE=5.0;MAF_USDA=4.098
NC_035087.1	12044750	.	A	G	.	.	MAF_INRAE=32.278;MAF_USDA=46.471
NC_035087.1	12044754	.	A	G	.	.	MAF_INRAE=34.167;MAF_USDA=33.333
NC_035087.1	12044769	.	T	C	.	.	MAF_INRAE=25.0;MAF_USDA=45.882
NC_035087.1	12044821	.	A	G	.	.	MAF_INRAE=5.833
NC_035087.1	12044822	.	G	T	.	.	MAF_INRAE=16.667;MAF_USDA=44.706
NC_035087.1	12044833	.	A	G	.	.	MAF_INRAE=5.0;MAF_USDA=4.918
NC_035087.1	12044837	.	C	T	.	.	MAF_INRAE=4.167
NC_035087.1	12044838	.	T	G	.	.	MAF_INRAE=4.167
NC_035087.1	12044868	.	A	G	.	.	MAF_INRAE=1.667
NC_035087.1	12045015	.	A	G	.	.	MAF_USDA=23.529
NC_035087.1	12045049	.	G	A	.	.	MAF_INRAE=32.278;MAF_USDA=44.118
NC_035087.1	12045150	.	A	G	.	.	MAF_USDA=3.279
NC_035087.1	12045213	.	G	A	.	.	MAF_INRAE=2.5
NC_035087.1	12045245	.	C	T	.	.	MAF_USDA=1.639
NC_035087.1	12045274	.	G	T	.	.	MAF_INRAE=5.0;MAF_USDA=5.738
NC_035087.1	12045285	.	G	T	.	.	MAF_INRAE=11.392;MAF_USDA=2.941
NC_035087.1	12045325	.	G	A	.	.	MAF_USDA=3.279
NC_035087.1	12045387	.	G	T	.	.	MAF_INRAE=32.278;MAF_USDA=47.059
NC_035087.1	12045389	.	T	A	.	.	MAF_INRAE=11.667;MAF_USDA=7.647
NC_035087.1	12045433	.	C	A	.	.	MAF_INRAE=12.025;MAF_USDA=2.941
NC_035087.1	12045439	.	C	T	.	.	MAF_INRAE=16.456;MAF_USDA=15.882
NC_035087.1	12045450	.	C	T	.	.	MAF_INRAE=50.0;MAF_USDA=28.235
NC_035087.1	12045546	.	G	T	.	.	MAF_USDA=2.083
NC_035087.1	12045547	.	A	T	.	.	MAF_USDA=2.083
NC_035087.1	12045603	.	T	A	.	.	MAF_INRAE=31.013;MAF_USDA=42.353
NC_035087.1	12045609	.	C	T	.	.	MAF_USDA=1.176
NC_035087.1	12045611	.	C	T	.	.	MAF_USDA=1.176
NC_035087.1	12045614	.	T	C	.	.	MAF_USDA=1.176
NC_035087.1	12045626	.	A	G	.	.	MAF_INRAE=32.5;MAF_USDA=45.882
NC_035087.1	12045683	.	C	A	.	.	MAF_INRAE=5.0;MAF_USDA=4.918
NC_035087.1	12045739	.	G	T	.	.	MAF_INRAE=2.5;MAF_USDA=4.167
NC_035087.1	12045751	.	G	A	.	.	MAF_USDA=23.529
NC_035087.1	12045756	.	G	A	.	.	MAF_INRAE=32.278;MAF_USDA=47.647
NC_035087.1	12045815	.	C	T	.	.	MAF_USDA=3.279
NC_035087.1	12045975	.	C	T	.	.	MAF_USDA=1.639
NC_035087.1	12045986	.	G	T	.	.	MAF_USDA=2.459
NC_035087.1	12046012	.	A	T	.	.	MAF_INRAE=27.215;MAF_USDA=49.412
NC_035087.1	12046013	.	A	C	.	.	MAF_USDA=24.706
NC_035087.1	12046015	.	A	T	.	.	MAF_INRAE=10.833;MAF_USDA=11.176
NC_035087.1	12046016	.	T	G	.	.	MAF_INRAE=11.392;MAF_USDA=6.25
NC_035087.1	12046022	.	A	C	.	.	MAF_INRAE=9.494;MAF_USDA=8.235
NC_035087.1	12046109	.	A	G	.	.	MAF_INRAE=31.013;MAF_USDA=47.059
NC_035087.1	12046120	.	G	A	.	.	MAF_INRAE=5.0;MAF_USDA=10.417
NC_035087.1	12046122	.	A	C	.	.	MAF_INRAE=5.0;MAF_USDA=10.417
NC_035087.1	12046123	.	C	A	.	.	MAF_INRAE=5.0;MAF_USDA=10.417
NC_035087.1	12046182	.	C	A	.	.	MAF_INRAE=1.667
NC_035087.1	12046189	.	A	C	.	.	MAF_INRAE=10.759;MAF_USDA=6.25
NC_035087.1	12046263	.	G	A	.	.	MAF_INRAE=42.105;MAF_USDA=30.952
NC_035087.1	12046273	.	T	G	.	.	MAF_USDA=1.639
NC_035087.1	12046288	.	C	G	.	.	MAF_USDA=1.639
NC_035087.1	12046365	.	C	T	.	.	MAF_INRAE=5.0;MAF_USDA=4.098
NC_035087.1	12046391	.	A	G	.	.	MAF_USDA=3.279
NC_035087.1	12046454	.	T	A	.	.	MAF_USDA=3.279
NC_035087.1	12046548	.	A	T	.	.	MAF_USDA=2.083
NC_035087.1	12046566	.	A	C	.	.	MAF_USDA=1.639
NC_035087.1	12046567	.	C	T	.	.	MAF_USDA=33.529
NC_035087.1	12046595	.	G	C	.	.	MAF_USDA=3.279
NC_035087.1	12046623	.	A	G	.	.	MAF_USDA=4.098
NC_035087.1	12046630	.	A	T	.	.	MAF_INRAE=15.19;MAF_USDA=6.471
NC_035087.1	12046638	.	A	C	.	.	MAF_INRAE=5.0;MAF_USDA=4.918
NC_035087.1	12046648	.	G	T	.	.	MAF_INRAE=9.494;MAF_USDA=34.118
NC_035087.1	12046677	.	C	A	.	.	MAF_INRAE=31.013
NC_035087.1	12046707	.	A	C	.	.	MAF_INRAE=19.62;MAF_USDA=25.882
NC_035087.1	12046728	.	A	C	.	.	MAF_INRAE=11.392;MAF_USDA=28.235
NC_035087.1	12046791	.	G	A	.	.	MAF_INRAE=2.5;MAF_USDA=3.279
NC_035087.1	12046871	.	G	A	.	.	MAF_USDA=3.279
NC_035087.1	12046953	.	G	T	.	.	MAF_USDA=7.377
NC_035087.1	12047004	.	A	G	.	.	MAF_USDA=1.639
NC_035087.1	12047029	.	A	T	.	.	MAF_INRAE=5.696;MAF_USDA=7.647
NC_035087.1	12047113	.	G	T	.	.	MAF_USDA=4.118
NC_035087.1	12047137	.	T	C	.	.	MAF_INRAE=20.886;MAF_USDA=11.176
NC_035087.1	12047138	.	G	A	.	.	MAF_INRAE=5.0;MAF_USDA=7.059
NC_035087.1	12047143	.	C	G	.	.	MAF_INRAE=31.013;MAF_USDA=41.176
NC_035087.1	12047158	.	T	A	.	.	MAF_INRAE=31.013;MAF_USDA=40.588
NC_035087.1	12047193	.	T	C	.	.	MAF_USDA=1.639
NC_035087.1	12047252	.	G	A	.	.	MAF_INRAE=6.329;MAF_USDA=7.647
NC_035087.1	12047273	.	C	A	.	.	MAF_USDA=1.176
NC_035087.1	12047341	.	C	T	.	.	MAF_USDA=25.294
NC_035087.1	12047380	.	C	T	.	.	MAF_USDA=4.098
NC_035087.1	12047563	.	C	T	.	.	MAF_USDA=3.279
NC_035087.1	12047564	.	G	A	.	.	MAF_USDA=15.882
NC_035087.1	12047583	.	G	A	.	.	MAF_USDA=2.459
NC_035087.1	12047585	.	T	G	.	.	MAF_USDA=2.459
NC_035087.1	12047590	.	C	T	.	.	MAF_USDA=25.882
NC_035087.1	12047607	.	G	C	.	.	MAF_INRAE=32.5
NC_035087.1	12047697	.	T	A	.	.	MAF_INRAE=17.722;MAF_USDA=12.941
NC_035087.1	12047802	.	T	A	.	.	MAF_USDA=1.639
NC_035087.1	12047806	.	A	G	.	.	MAF_USDA=3.279
NC_035087.1	12047814	.	A	G	.	.	MAF_USDA=1.639
NC_035087.1	12047913	.	C	A	.	.	MAF_INRAE=11.392;MAF_USDA=6.25
NC_035087.1	12047914	.	A	C	.	.	MAF_INRAE=11.667;MAF_USDA=6.25
NC_035087.1	12047919	.	A	C	.	.	MAF_USDA=2.083
NC_035087.1	12047932	.	T	C	.	.	MAF_INRAE=31.013;MAF_USDA=40.0
NC_035087.1	12048013	.	C	A	.	.	MAF_USDA=3.333
NC_035087.1	12048018	.	G	A	.	.	MAF_INRAE=36.709;MAF_USDA=38.095
NC_035087.1	12048048	.	T	C	.	.	MAF_USDA=3.333
NC_035087.1	12048079	.	G	A	.	.	MAF_INRAE=2.5
NC_035087.1	12048111	.	G	A	.	.	MAF_INRAE=33.544;MAF_USDA=38.69
NC_035087.1	12048144	.	G	A	.	.	MAF_USDA=4.217
NC_035087.1	12048239	.	C	T	.	.	MAF_USDA=1.667
NC_035087.1	12048248	.	T	A	.	.	MAF_INRAE=5.0;MAF_USDA=5.0
NC_035087.1	12048278	.	T	C	.	.	MAF_USDA=1.639
NC_035087.1	12048436	.	G	T	.	.	MAF_USDA=3.529
NC_035087.1	12049431	.	T	C	.	.	MAF_USDA=25.0
NC_035087.1	12049437	.	A	T	.	.	MAF_USDA=1.639
NC_035087.1	12049513	.	C	T	.	.	MAF_INRAE=10.526
NC_035087.1	12049603	.	G	A	.	.	MAF_INRAE=6.329;MAF_USDA=7.647
NC_035087.1	12049607	.	C	G	.	.	MAF_USDA=1.639
NC_035087.1	12049754	.	A	G	.	.	MAF_INRAE=9.494;MAF_USDA=11.765
NC_035087.1	12049769	.	T	C	.	.	MAF_USDA=1.176
NC_035087.1	12049850	.	G	T	.	.	MAF_INRAE=30.38;MAF_USDA=41.176
NC_035087.1	12049891	.	G	A	.	.	MAF_USDA=3.279
NC_035087.1	12050002	.	T	C	.	.	MAF_INRAE=8.861;MAF_USDA=3.529
NC_035087.1	12050065	.	C	A	.	.	MAF_INRAE=11.667
NC_035087.1	12050077	.	A	G	.	.	MAF_INRAE=10.526
NC_035087.1	12050106	.	G	A	.	.	MAF_USDA=1.639
NC_035087.1	12050125	.	T	A	.	.	MAF_INRAE=4.167;MAF_USDA=10.0
NC_035087.1	12050159	.	G	T	.	.	MAF_INRAE=27.215;MAF_USDA=50.0
NC_035087.1	12050168	.	A	G	.	.	MAF_USDA=3.529
NC_035087.1	12050183	.	T	C	.	.	MAF_INRAE=27.215;MAF_USDA=33.333
NC_035087.1	12050199	.	G	A	.	.	MAF_INRAE=41.772;MAF_USDA=34.118
NC_035087.1	12050226	.	G	T	.	.	MAF_USDA=1.176
NC_035087.1	12050227	.	G	T	.	.	MAF_USDA=1.176
NC_035087.1	12051819	.	G	T	.	.	MAF_USDA=47.917
NC_035087.1	12051821	.	C	A	.	.	MAF_USDA=18.75
NC_035087.1	12051867	.	G	T	.	.	MAF_USDA=15.294
NC_035087.1	12051883	.	G	A	.	.	MAF_USDA=49.412
NC_035087.1	12051968	.	C	T	.	.	MAF_USDA=50.0
NC_035087.1	12052070	.	T	C	.	.	MAF_INRAE=28.947;MAF_USDA=50.0
NC_035087.1	12052071	.	G	A	.	.	MAF_USDA=49.412
NC_035087.1	12052076	.	A	C	.	.	MAF_INRAE=28.947;MAF_USDA=50.0
NC_035087.1	12052079	.	T	A	.	.	MAF_INRAE=10.526;MAF_USDA=3.529
NC_035087.1	12052121	.	A	C	.	.	MAF_USDA=41.304
NC_035087.1	12052125	.	T	A	.	.	MAF_USDA=41.304
NC_035087.1	12052128	.	T	G	.	.	MAF_USDA=43.478
NC_035087.1	12052132	.	T	A	.	.	MAF_USDA=45.652
NC_035087.1	12052134	.	C	T	.	.	MAF_USDA=43.478
NC_035087.1	12052228	.	C	A	.	.	MAF_USDA=47.826
NC_035087.1	12052236	.	A	T	.	.	MAF_USDA=47.826
NC_035087.1	12052241	.	G	T	.	.	MAF_USDA=47.826
NC_035087.1	12052272	.	T	A	.	.	MAF_USDA=50.0
NC_035087.1	12052276	.	T	G	.	.	MAF_USDA=47.727
NC_035087.1	12052285	.	T	C	.	.	MAF_USDA=45.455
NC_035087.1	12052291	.	A	C	.	.	MAF_USDA=43.182
NC_035087.1	12052303	.	T	G	.	.	MAF_USDA=50.0
NC_035087.1	12052318	.	C	A	.	.	MAF_USDA=50.0
NC_035087.1	12052426	.	C	A	.	.	MAF_USDA=35.417
NC_035087.1	12052427	.	A	T	.	.	MAF_USDA=35.417
NC_035087.1	12052437	.	C	A	.	.	MAF_USDA=13.115
NC_035087.1	12052505	.	A	G	.	.	MAF_INRAE=10.526;MAF_USDA=6.25
NC_035087.1	12052506	.	C	A	.	.	MAF_USDA=2.459
NC_035087.1	12052508	.	T	A	.	.	MAF_INRAE=26.316;MAF_USDA=48.824
NC_035087.1	12052561	.	A	T	.	.	MAF_INRAE=28.481;MAF_USDA=48.824
NC_035087.1	12052594	.	G	A	.	.	MAF_INRAE=27.215;MAF_USDA=48.824
NC_035087.1	12052639	.	C	T	.	.	MAF_USDA=2.459
NC_035087.1	12052695	.	T	C	.	.	MAF_INRAE=5.0;MAF_USDA=4.098
NC_035087.1	12052858	.	G	A	.	.	MAF_INRAE=38.608;MAF_USDA=37.5
NC_035087.1	12052897	.	T	G	.	.	MAF_INRAE=27.215;MAF_USDA=48.824
NC_035087.1	12052909	.	C	G	.	.	MAF_INRAE=6.329;MAF_USDA=7.647
NC_035087.1	12052956	.	C	T	.	.	MAF_USDA=3.279
NC_035087.1	12053115	.	A	T	.	.	MAF_USDA=7.377
NC_035087.1	12053129	.	C	A	.	.	MAF_INRAE=2.5;MAF_USDA=2.353
NC_035087.1	12053244	.	A	C	.	.	MAF_INRAE=27.848;MAF_USDA=24.706
NC_035087.1	12053245	.	C	T	.	.	MAF_INRAE=28.333;MAF_USDA=24.706
NC_035087.1	12053252	.	T	A	.	.	MAF_USDA=8.235
NC_035087.1	12053267	.	G	T	.	.	MAF_INRAE=27.848;MAF_USDA=49.412
NC_035087.1	12053278	.	C	T	.	.	MAF_INRAE=26.582;MAF_USDA=7.059
NC_035087.1	12053300	.	C	T	.	.	MAF_INRAE=27.848;MAF_USDA=48.824
NC_035087.1	12053319	.	T	C	.	.	MAF_INRAE=27.848;MAF_USDA=48.824
NC_035087.1	12053408	.	T	G	.	.	MAF_USDA=6.25
NC_035087.1	12053430	.	G	T	.	.	MAF_INRAE=10.526;MAF_USDA=4.706
NC_035087.1	12053455	.	A	C	.	.	MAF_USDA=4.098
NC_035087.1	12053469	.	A	T	.	.	MAF_INRAE=11.392;MAF_USDA=2.941
NC_035087.1	12053485	.	C	T	.	.	MAF_INRAE=10.0;MAF_USDA=5.738
NC_035087.1	12053526	.	A	G	.	.	MAF_INRAE=34.177;MAF_USDA=41.765
NC_035087.1	12053562	.	T	C	.	.	MAF_USDA=2.083
NC_035087.1	12053644	.	G	A	.	.	MAF_INRAE=12.5;MAF_USDA=10.588
NC_035087.1	12053666	.	A	T	.	.	MAF_INRAE=12.5;MAF_USDA=10.0
NC_035087.1	12053837	.	C	G	.	.	MAF_USDA=6.557
NC_035087.1	12053919	.	T	A	.	.	MAF_INRAE=10.833;MAF_USDA=9.836
NC_035087.1	12053921	.	A	T	.	.	MAF_USDA=9.016
NC_035087.1	12053922	.	T	G	.	.	MAF_USDA=9.016
NC_035087.1	12053958	.	C	T	.	.	MAF_INRAE=15.833;MAF_USDA=23.77
NC_035087.1	12053994	.	C	A	.	.	MAF_USDA=17.857
NC_035087.1	12054054	.	A	C	.	.	MAF_USDA=18.852
NC_035087.1	12054059	.	T	C	.	.	MAF_USDA=17.213
NC_035087.1	12054106	.	C	T	.	.	MAF_INRAE=5.0;MAF_USDA=8.197
NC_035087.1	12054125	.	A	G	.	.	MAF_INRAE=5.0
NC_035087.1	12054127	.	A	G	.	.	MAF_USDA=12.5
NC_035087.1	12054128	.	A	T	.	.	MAF_USDA=12.5
NC_035087.1	12054143	.	T	C	.	.	MAF_INRAE=9.494;MAF_USDA=15.294
NC_035087.1	12054158	.	C	A	.	.	MAF_INRAE=39.241;MAF_USDA=38.235
NC_035087.1	12054182	.	T	G	.	.	MAF_INRAE=4.167;MAF_USDA=21.765
NC_035087.1	12054213	.	C	A	.	.	MAF_USDA=3.279
NC_035087.1	12054242	.	A	T	.	.	MAF_INRAE=6.962;MAF_USDA=7.647
NC_035087.1	12054246	.	A	T	.	.	MAF_USDA=18.235
NC_035087.1	12054255	.	A	C	.	.	MAF_INRAE=20.886;MAF_USDA=6.471
NC_035087.1	12054257	.	T	A	.	.	MAF_INRAE=5.0;MAF_USDA=22.353
NC_035087.1	12054324	.	A	T	.	.	MAF_USDA=14.706
NC_035087.1	12054361	.	T	G	.	.	MAF_USDA=12.941
NC_035087.1	12054391	.	G	A	.	.	MAF_INRAE=47.468;MAF_USDA=27.059
NC_035087.1	12054434	.	A	T	.	.	MAF_INRAE=13.333;MAF_USDA=24.706
NC_035087.1	12054462	.	T	G	.	.	MAF_USDA=8.235
NC_035087.1	12054512	.	C	T	.	.	MAF_INRAE=5.0;MAF_USDA=16.471
NC_035087.1	12054642	.	A	G	.	.	MAF_USDA=19.412
NC_035087.1	12054717	.	T	G	.	.	MAF_INRAE=2.5;MAF_USDA=5.738
NC_035087.1	12054844	.	G	A	.	.	MAF_USDA=2.941
NC_035087.1	12055006	.	T	C	.	.	MAF_USDA=28.824
NC_035087.1	12055083	.	T	C	.	.	MAF_INRAE=21.519;MAF_USDA=6.471
NC_035087.1	12055206	.	C	T	.	.	MAF_USDA=11.176
NC_035087.1	12055221	.	G	A	.	.	MAF_INRAE=5.696;MAF_USDA=7.143
NC_035087.1	12055223	.	A	C	.	.	MAF_USDA=2.5
NC_035087.1	12055323	.	C	T	.	.	MAF_USDA=48.235
NC_035087.1	12055334	.	C	A	.	.	MAF_INRAE=15.0;MAF_USDA=8.333
NC_035087.1	12055489	.	A	T	.	.	MAF_INRAE=37.975
NC_035087.1	12055490	.	T	A	.	.	MAF_INRAE=50.0;MAF_USDA=39.583
NC_035087.1	12055495	.	T	G	.	.	MAF_INRAE=11.667;MAF_USDA=23.529
NC_035087.1	12055509	.	A	G	.	.	MAF_INRAE=10.526;MAF_USDA=4.118
NC_035087.1	12055525	.	G	T	.	.	MAF_INRAE=33.544;MAF_USDA=31.765
NC_035087.1	12055583	.	T	C	.	.	MAF_INRAE=27.215;MAF_USDA=11.176
NC_035087.1	12055592	.	A	G	.	.	MAF_INRAE=15.19;MAF_USDA=11.176
NC_035087.1	12055655	.	T	G	.	.	MAF_INRAE=6.329
NC_035087.1	12055709	.	C	T	.	.	MAF_INRAE=7.595;MAF_USDA=18.235
NC_035087.1	12055729	.	C	A	.	.	MAF_USDA=2.5
NC_035087.1	12055762	.	T	C	.	.	MAF_INRAE=27.215;MAF_USDA=21.765
NC_035087.1	12055821	.	G	T	.	.	MAF_INRAE=28.481;MAF_USDA=21.765
NC_035087.1	12055849	.	G	C	.	.	MAF_INRAE=20.253;MAF_USDA=12.353
NC_035087.1	12055898	.	A	G	.	.	MAF_INRAE=15.19;MAF_USDA=10.588
NC_035087.1	12055905	.	G	A	.	.	MAF_INRAE=15.19;MAF_USDA=10.588
NC_035087.1	12055924	.	A	G	.	.	MAF_INRAE=20.886;MAF_USDA=6.471
NC_035087.1	12055934	.	T	G	.	.	MAF_INRAE=37.975;MAF_USDA=35.294
NC_035087.1	12055953	.	C	A	.	.	MAF_INRAE=6.329;MAF_USDA=8.824
NC_035087.1	12055996	.	C	A	.	.	MAF_USDA=1.639
NC_035087.1	12056003	.	A	C	.	.	MAF_INRAE=21.519;MAF_USDA=19.412
NC_035087.1	12056023	.	C	G	.	.	MAF_INRAE=20.0;MAF_USDA=31.25
NC_035087.1	12056065	.	G	A	.	.	MAF_INRAE=21.519;MAF_USDA=22.353
NC_035087.1	12056089	.	A	G	.	.	MAF_INRAE=21.519;MAF_USDA=18.824
NC_035087.1	12056095	.	C	T	.	.	MAF_INRAE=21.519;MAF_USDA=19.412
NC_035087.1	12056144	.	G	A	.	.	MAF_INRAE=21.519;MAF_USDA=18.824
NC_035087.1	12056296	.	G	T	.	.	MAF_INRAE=15.19;MAF_USDA=11.176
NC_035087.1	12056329	.	T	G	.	.	MAF_INRAE=15.19;MAF_USDA=11.176
NC_035087.1	12056331	.	C	T	.	.	MAF_INRAE=15.0;MAF_USDA=11.176
NC_035087.1	12056334	.	T	C	.	.	MAF_INRAE=15.0;MAF_USDA=11.176
NC_035087.1	12056341	.	G	A	.	.	MAF_INRAE=15.19;MAF_USDA=11.765
NC_035087.1	12056353	.	G	C	.	.	MAF_USDA=2.353
NC_035087.1	12056356	.	G	A	.	.	MAF_INRAE=9.167;MAF_USDA=15.882
NC_035087.1	12056361	.	T	G	.	.	MAF_INRAE=15.19;MAF_USDA=11.765
NC_035087.1	12056363	.	T	C	.	.	MAF_USDA=18.235
NC_035087.1	12056364	.	G	T	.	.	MAF_INRAE=15.0;MAF_USDA=12.353
NC_035087.1	12056383	.	G	A	.	.	MAF_INRAE=15.19;MAF_USDA=11.176
NC_035087.1	12056472	.	G	A	.	.	MAF_USDA=4.098
NC_035087.1	12056483	.	C	T	.	.	MAF_INRAE=15.19;MAF_USDA=11.176
NC_035087.1	12056489	.	C	G	.	.	MAF_INRAE=31.646;MAF_USDA=48.824
NC_035087.1	12056496	.	A	G	.	.	MAF_INRAE=15.19;MAF_USDA=10.588
NC_035087.1	12056523	.	T	A	.	.	MAF_INRAE=25.316;MAF_USDA=21.176
NC_035087.1	12056594	.	A	C	.	.	MAF_INRAE=6.329;MAF_USDA=7.647
NC_035087.1	12056609	.	C	A	.	.	MAF_USDA=1.639
NC_035087.1	12056644	.	C	T	.	.	MAF_INRAE=6.329;MAF_USDA=7.647
NC_035087.1	12056645	.	G	A	.	.	MAF_INRAE=15.19;MAF_USDA=11.176
NC_035087.1	12056730	.	T	C	.	.	MAF_INRAE=16.456;MAF_USDA=34.118
NC_035087.1	12056733	.	G	A	.	.	MAF_INRAE=2.5
NC_035087.1	12056734	.	T	A	.	.	MAF_INRAE=2.5;MAF_USDA=4.167
NC_035087.1	12056746	.	G	T	.	.	MAF_INRAE=14.557;MAF_USDA=11.176
NC_035087.1	12056828	.	C	A	.	.	MAF_USDA=22.917
NC_035087.1	12056829	.	T	A	.	.	MAF_USDA=22.917
NC_035087.1	12056908	.	T	G	.	.	MAF_USDA=4.098
NC_035087.1	12056924	.	T	G	.	.	MAF_INRAE=27.848;MAF_USDA=14.118
NC_035087.1	12056995	.	G	A	.	.	MAF_USDA=6.25
NC_035087.1	12057009	.	T	A	.	.	MAF_INRAE=41.772;MAF_USDA=44.118
NC_035087.1	12057026	.	T	C	.	.	MAF_INRAE=41.772;MAF_USDA=43.529
NC_035087.1	12057035	.	T	G	.	.	MAF_INRAE=42.405;MAF_USDA=43.529
NC_035087.1	12057056	.	G	A	.	.	MAF_USDA=1.639
NC_035087.1	12057150	.	G	A	.	.	MAF_INRAE=30.833;MAF_USDA=29.167
NC_035087.1	12057210	.	C	T	.	.	MAF_INRAE=42.405;MAF_USDA=34.706
NC_035087.1	12057255	.	G	A	.	.	MAF_INRAE=14.557;MAF_USDA=11.176
NC_035087.1	12057257	.	T	G	.	.	MAF_INRAE=3.333;MAF_USDA=4.098
NC_035087.1	12057383	.	A	G	.	.	MAF_INRAE=6.329;MAF_USDA=7.059
NC_035087.1	12057418	.	G	A	.	.	MAF_INRAE=26.582;MAF_USDA=13.529
NC_035087.1	12057505	.	A	G	.	.	MAF_USDA=18.235
NC_035087.1	12057523	.	G	T	.	.	MAF_USDA=4.098
NC_035087.1	12057558	.	T	G	.	.	MAF_INRAE=17.089;MAF_USDA=15.882
NC_035087.1	12057559	.	T	G	.	.	MAF_INRAE=5.0;MAF_USDA=4.918
NC_035087.1	12057659	.	C	T	.	.	MAF_INRAE=15.19;MAF_USDA=11.176
NC_035087.1	12057771	.	A	G	.	.	MAF_USDA=10.656
NC_035087.1	12057784	.	C	A	.	.	MAF_USDA=11.176
NC_035087.1	12057789	.	G	A	.	.	MAF_USDA=4.098
NC_035087.1	12057804	.	C	A	.	.	MAF_INRAE=6.962;MAF_USDA=12.353
NC_035087.1	12057806	.	C	T	.	.	MAF_INRAE=7.5;MAF_USDA=18.235
NC_035087.1	12057820	.	C	A	.	.	MAF_INRAE=18.421
NC_035087.1	12057824	.	C	T	.	.	MAF_USDA=4.167
NC_035087.1	12057842	.	C	T	.	.	MAF_USDA=5.294
NC_035087.1	12057845	.	C	T	.	.	MAF_INRAE=2.5;MAF_USDA=4.167
NC_035087.1	12057959	.	C	T	.	.	MAF_INRAE=5.0;MAF_USDA=4.918
NC_035087.1	12058067	.	T	C	.	.	MAF_INRAE=27.215;MAF_USDA=7.059
NC_035087.1	12058073	.	A	T	.	.	MAF_INRAE=6.329;MAF_USDA=7.647
NC_035087.1	12058105	.	C	T	.	.	MAF_INRAE=6.329
NC_035087.1	12058107	.	G	A	.	.	MAF_USDA=2.083
NC_035087.1	12058189	.	G	A	.	.	MAF_INRAE=2.5;MAF_USDA=1.639
NC_035087.1	12058237	.	A	G	.	.	MAF_INRAE=27.215;MAF_USDA=8.824
NC_035087.1	12058263	.	A	G	.	.	MAF_INRAE=15.823;MAF_USDA=17.059
NC_035087.1	12058311	.	T	G	.	.	MAF_INRAE=15.823;MAF_USDA=17.059
NC_035087.1	12058400	.	C	T	.	.	MAF_INRAE=47.468;MAF_USDA=31.176
NC_035087.1	12058468	.	C	T	.	.	MAF_USDA=2.459
NC_035087.1	12058501	.	C	T	.	.	MAF_INRAE=26.582;MAF_USDA=20.833
NC_035087.1	12058528	.	G	A	.	.	MAF_INRAE=5.0;MAF_USDA=4.918
NC_035087.1	12058606	.	T	G	.	.	MAF_INRAE=48.734;MAF_USDA=31.176
NC_035087.1	12059386	.	C	T	.	.	MAF_USDA=14.583
NC_035087.1	12059644	.	T	A	.	.	MAF_USDA=22.917
NC_035087.1	12059682	.	A	C	.	.	MAF_USDA=18.75
NC_035087.1	12059763	.	C	T	.	.	MAF_INRAE=25.0;MAF_USDA=18.75
NC_035087.1	12059785	.	T	G	.	.	MAF_INRAE=6.329;MAF_USDA=7.059
NC_035087.1	12059808	.	C	A	.	.	MAF_INRAE=4.167;MAF_USDA=2.459
NC_035087.1	12059861	.	A	C	.	.	MAF_USDA=6.471
NC_035087.1	12060043	.	T	G	.	.	MAF_USDA=1.639
NC_035087.1	12060054	.	T	G	.	.	MAF_INRAE=20.886;MAF_USDA=6.471
NC_035087.1	12060237	.	T	A	.	.	MAF_INRAE=5.0
NC_035087.1	12060446	.	G	A	.	.	MAF_USDA=12.5
NC_035087.1	12060451	.	C	A	.	.	MAF_USDA=41.667
NC_035087.1	12061044	.	G	C	.	.	MAF_INRAE=15.789;MAF_USDA=8.333
NC_035087.1	12061164	.	C	G	.	.	MAF_USDA=22.917
NC_035087.1	12061166	.	C	T	.	.	MAF_INRAE=31.579;MAF_USDA=23.529
NC_035087.1	12061202	.	G	C	.	.	MAF_INRAE=15.789;MAF_USDA=6.471
NC_035087.1	12061302	.	C	T	.	.	MAF_USDA=8.197
NC_035087.1	12061417	.	T	G	.	.	MAF_INRAE=26.582;MAF_USDA=18.824
NC_035087.1	12061419	.	A	C	.	.	MAF_INRAE=42.5;MAF_USDA=32.941
NC_035087.1	12061538	.	A	T	.	.	MAF_INRAE=26.582;MAF_USDA=17.647
NC_035087.1	12061621	.	G	T	.	.	MAF_INRAE=26.582;MAF_USDA=18.235
NC_035087.1	12061631	.	A	C	.	.	MAF_USDA=1.639
NC_035087.1	12061636	.	C	G	.	.	MAF_USDA=2.353
NC_035087.1	12061638	.	C	T	.	.	MAF_INRAE=6.329;MAF_USDA=7.647
NC_035087.1	12061639	.	C	A	.	.	MAF_INRAE=5.0;MAF_USDA=7.647
NC_035087.1	12061689	.	A	G	.	.	MAF_INRAE=47.468;MAF_USDA=30.588
NC_035087.1	12061888	.	C	T	.	.	MAF_INRAE=27.848;MAF_USDA=14.706
NC_035087.1	12061926	.	A	T	.	.	MAF_INRAE=31.013;MAF_USDA=18.235
NC_035087.1	12061939	.	C	T	.	.	MAF_INRAE=26.582;MAF_USDA=14.118
NC_035087.1	12061953	.	A	G	.	.	MAF_INRAE=5.0;MAF_USDA=4.918
NC_035087.1	12061960	.	A	T	.	.	MAF_INRAE=25.949;MAF_USDA=17.647
NC_035087.1	12062004	.	T	C	.	.	MAF_USDA=4.098
NC_035087.1	12062050	.	C	T	.	.	MAF_USDA=4.918
NC_035087.1	12062074	.	G	T	.	.	MAF_USDA=18.75
NC_035087.1	12062122	.	C	T	.	.	MAF_USDA=1.639
NC_035087.1	12062176	.	C	T	.	.	MAF_INRAE=26.582;MAF_USDA=17.059
NC_035087.1	12062177	.	G	A	.	.	MAF_INRAE=15.789;MAF_USDA=6.471
NC_035087.1	12062435	.	C	T	.	.	MAF_USDA=1.639
NC_035087.1	12062490	.	T	C	.	.	MAF_INRAE=13.291;MAF_USDA=8.235
NC_035087.1	12062709	.	C	T	.	.	MAF_INRAE=15.19;MAF_USDA=8.824
NC_035087.1	12062791	.	T	G	.	.	MAF_INRAE=6.329;MAF_USDA=7.059
NC_035087.1	12062963	.	A	C	.	.	MAF_INRAE=14.557;MAF_USDA=9.412
NC_035087.1	12062965	.	G	T	.	.	MAF_INRAE=10.127;MAF_USDA=11.176
NC_035087.1	12063005	.	C	T	.	.	MAF_INRAE=27.215;MAF_USDA=9.412
NC_035087.1	12063060	.	G	T	.	.	MAF_USDA=4.098
NC_035087.1	12063061	.	T	A	.	.	MAF_USDA=4.098
NC_035087.1	12063065	.	G	T	.	.	MAF_INRAE=10.127;MAF_USDA=11.176
NC_035087.1	12063091	.	A	T	.	.	MAF_INRAE=37.342;MAF_USDA=22.941
NC_035087.1	12063092	.	A	T	.	.	MAF_INRAE=40.833;MAF_USDA=20.588
NC_035087.1	12063234	.	T	A	.	.	MAF_USDA=2.459
NC_035087.1	12063333	.	G	A	.	.	MAF_USDA=6.25
NC_035087.1	12063338	.	G	C	.	.	MAF_USDA=17.647
NC_035087.1	12063359	.	C	T	.	.	MAF_INRAE=2.5;MAF_USDA=2.459
NC_035087.1	12063458	.	G	T	.	.	MAF_INRAE=25.949;MAF_USDA=7.059
NC_035087.1	12063474	.	C	T	.	.	MAF_INRAE=26.582;MAF_USDA=8.235
NC_035087.1	12063539	.	C	A	.	.	MAF_USDA=4.098
NC_035087.1	12063557	.	T	A	.	.	MAF_USDA=2.459
NC_035087.1	12063636	.	C	T	.	.	MAF_INRAE=20.253;MAF_USDA=5.882
NC_035087.1	12063640	.	T	G	.	.	MAF_INRAE=10.526
NC_035087.1	12063641	.	C	A	.	.	MAF_INRAE=2.5;MAF_USDA=4.918
NC_035087.1	12063693	.	GTG	GTA	.	.	MAF_USDA=18.75
NC_035087.1	12063695	.	G	A	.	.	MAF_INRAE=22.785;MAF_USDA=12.295
NC_035087.1	12063720	.	C	A	.	.	MAF_USDA=6.25
NC_035087.1	12063754	.	A	G	.	.	MAF_USDA=2.083
NC_035087.1	12063876	.	G	A	.	.	MAF_INRAE=20.886;MAF_USDA=6.471
NC_035087.1	12064031	.	T	G	.	.	MAF_INRAE=41.139;MAF_USDA=46.471
NC_035087.1	12064185	.	T	C	.	.	MAF_INRAE=2.5
NC_035087.1	12064277	.	G	A	.	.	MAF_USDA=3.333
NC_035087.1	12064376	.	G	A	.	.	MAF_USDA=6.522
NC_035087.1	12064387	.	G	T	.	.	MAF_USDA=4.348
NC_035087.1	12064478	.	G	A	.	.	MAF_USDA=1.639
NC_035087.1	12064559	.	C	T	.	.	MAF_USDA=25.0
NC_035087.1	12064607	.	C	A	.	.	MAF_USDA=14.583
NC_035087.1	12064617	.	T	A	.	.	MAF_USDA=14.583
NC_035087.1	12064628	.	A	G	.	.	MAF_USDA=14.583
NC_035087.1	12064706	.	G	T	.	.	MAF_USDA=2.459
NC_035087.1	12065001	.	G	T	.	.	MAF_USDA=19.565
NC_035087.1	12065171	.	G	T	.	.	MAF_INRAE=5.833;MAF_USDA=10.417
NC_035087.1	12065270	.	G	A	.	.	MAF_INRAE=3.333
NC_035087.1	12065304	.	G	A	.	.	MAF_INRAE=1.667;MAF_USDA=18.033
NC_035087.1	12065314	.	G	A	.	.	MAF_USDA=1.639
NC_035087.1	12065354	.	C	T	.	.	MAF_INRAE=26.582
NC_035087.1	12065397	.	G	C	.	.	MAF_INRAE=10.526
NC_035087.1	12065457	.	G	T	.	.	MAF_INRAE=5.0;MAF_USDA=4.098
NC_035087.1	12065493	.	G	A	.	.	MAF_INRAE=1.667;MAF_USDA=4.918
NC_035087.1	12065619	.	C	T	.	.	MAF_USDA=2.083
NC_035087.1	12065624	.	C	T	.	.	MAF_USDA=1.639
NC_035087.1	12065727	.	C	A	.	.	MAF_INRAE=5.063;MAF_USDA=24.118
NC_035087.1	12065848	.	C	T	.	.	MAF_USDA=6.471
NC_035087.1	12065860	.	G	A	.	.	MAF_USDA=21.176
NC_035087.1	12065929	.	G	A	.	.	MAF_USDA=2.459
NC_035087.1	12065953	.	G	A	.	.	MAF_INRAE=10.526;MAF_USDA=4.118
NC_035087.1	12066064	.	C	T	.	.	MAF_USDA=3.279
NC_035087.1	12066066	.	G	A	.	.	MAF_INRAE=6.962;MAF_USDA=3.279
NC_035087.1	12066081	.	C	T	.	.	MAF_USDA=23.529
NC_035087.1	12066098	.	A	C	.	.	MAF_INRAE=5.0;MAF_USDA=4.918
NC_035087.1	12066134	.	C	T	.	.	MAF_INRAE=13.291;MAF_USDA=15.294
NC_035087.1	12066160	.	A	G	.	.	MAF_INRAE=10.526
NC_035087.1	12066166	.	T	G	.	.	MAF_USDA=1.695
NC_035087.1	12066198	.	C	T	.	.	MAF_USDA=18.824
NC_035087.1	12066231	.	G	T	.	.	MAF_INRAE=3.797;MAF_USDA=3.279
NC_035087.1	12066270	.	T	C	.	.	MAF_INRAE=10.526
NC_035087.1	12066365	.	C	T	.	.	MAF_USDA=4.706
NC_035087.1	12066403	.	G	A	.	.	MAF_INRAE=10.0;MAF_USDA=7.377
NC_035087.1	12066442	.	A	T	.	.	MAF_USDA=3.279
NC_035087.1	12066476	.	C	A	.	.	MAF_USDA=8.824
NC_035087.1	12066485	.	G	C	.	.	MAF_USDA=4.706
NC_035087.1	12066562	.	A	T	.	.	MAF_USDA=3.279
NC_035087.1	12066574	.	A	G	.	.	MAF_INRAE=13.291;MAF_USDA=22.353
NC_035087.1	12066598	.	G	T	.	.	MAF_INRAE=2.5;MAF_USDA=1.765
NC_035087.1	12066657	.	C	T	.	.	MAF_USDA=1.639
NC_035087.1	12066661	.	C	A	.	.	MAF_INRAE=7.5;MAF_USDA=27.059
NC_035087.1	12066735	.	T	C	.	.	MAF_INRAE=44.304;MAF_USDA=44.706
NC_035087.1	12066865	.	C	T	.	.	MAF_USDA=6.557
NC_035087.1	12066928	.	A	G	.	.	MAF_INRAE=5.833;MAF_USDA=4.918
NC_035087.1	12066939	.	C	T,A	.	.	MAF_INRAE=10.526;MAF_USDA=3.279
NC_035087.1	12066949	.	C	T	.	.	MAF_INRAE=10.526
NC_035087.1	12066962	.	A	G	.	.	MAF_INRAE=10.127;MAF_USDA=11.176
NC_035087.1	12066972	.	C	T	.	.	MAF_INRAE=5.696;MAF_USDA=7.647
NC_035087.1	12067072	.	C	T	.	.	MAF_USDA=3.279
NC_035087.1	12067193	.	C	T	.	.	MAF_USDA=4.098
NC_035087.1	12068284	.	T	C	.	.	MAF_INRAE=25.0;MAF_USDA=13.529
NC_035087.1	12068305	.	G	T	.	.	MAF_INRAE=24.167;MAF_USDA=12.941
NC_035087.1	12068334	.	G	T	.	.	MAF_INRAE=10.127;MAF_USDA=11.765
NC_035087.1	12068365	.	A	C	.	.	MAF_INRAE=9.494;MAF_USDA=11.176
NC_035087.1	12068404	.	G	T	.	.	MAF_USDA=2.353
NC_035087.1	12068437	.	G	A	.	.	MAF_INRAE=10.526;MAF_USDA=4.118
NC_035087.1	12068519	.	A	C	.	.	MAF_USDA=1.639
NC_035087.1	12068545	.	G	T	.	.	MAF_USDA=1.765
NC_035087.1	12068557	.	C	T	.	.	MAF_USDA=3.279
NC_035087.1	12068567	.	C	T	.	.	MAF_USDA=1.639
NC_035087.1	12068620	.	A	C	.	.	MAF_USDA=3.279
NC_035087.1	12068697	.	T	C	.	.	MAF_INRAE=42.105
NC_035087.1	12068869	.	C	T	.	.	MAF_INRAE=10.526
NC_035087.1	12068962	.	T	G	.	.	MAF_INRAE=1.667
NC_035087.1	12069063	.	T	G	.	.	MAF_USDA=17.059
NC_035087.1	12069293	.	G	A	.	.	MAF_INRAE=13.291
NC_035087.1	12069369	.	T	A	.	.	MAF_INRAE=6.329;MAF_USDA=7.647
NC_035087.1	12069483	.	G	A	.	.	MAF_INRAE=17.089;MAF_USDA=34.706
NC_035087.1	12069535	.	C	A	.	.	MAF_INRAE=15.19;MAF_USDA=8.824
NC_035087.1	12069663	.	C	T	.	.	MAF_INRAE=2.5;MAF_USDA=3.279
NC_035087.1	12069854	.	C	T	.	.	MAF_USDA=7.059
NC_035087.1	12069869	.	A	G	.	.	MAF_USDA=2.459
NC_035087.1	12069892	.	G	A	.	.	MAF_USDA=11.475
NC_035087.1	12069901	.	G	T	.	.	MAF_USDA=10.417
NC_035087.1	12070141	.	G	C	.	.	MAF_USDA=8.235
NC_035087.1	12070150	.	G	T	.	.	MAF_INRAE=24.684;MAF_USDA=31.176
NC_035087.1	12070226	.	A	C	.	.	MAF_INRAE=10.127;MAF_USDA=11.176
NC_035087.1	12070273	.	A	G	.	.	MAF_INRAE=10.127;MAF_USDA=8.824
NC_035087.1	12070281	.	G	T	.	.	MAF_INRAE=20.253;MAF_USDA=44.118
NC_035087.1	12070331	.	G	T	.	.	MAF_INRAE=11.392;MAF_USDA=31.765
NC_035087.1	12070397	.	C	G	.	.	MAF_USDA=1.639
NC_035087.1	12070414	.	C	G	.	.	MAF_USDA=2.353
NC_035087.1	12072608	.	A	T	.	.	MAF_USDA=1.639
NC_035087.1	12072690	.	T	C	.	.	MAF_INRAE=30.38;MAF_USDA=33.529
NC_035087.1	12072768	.	G	T	.	.	MAF_USDA=1.639
NC_035087.1	12072985	.	A	G	.	.	MAF_USDA=18.033
NC_035087.1	12073058	.	C	T	.	.	MAF_INRAE=5.0;MAF_USDA=4.918
NC_035087.1	12073062	.	A	G	.	.	MAF_INRAE=5.063;MAF_USDA=1.176
NC_035087.1	12073087	.	T	A	.	.	MAF_INRAE=12.5;MAF_USDA=15.574
NC_035087.1	12073176	.	G	T	.	.	MAF_INRAE=26.316;MAF_USDA=15.294
NC_035087.1	12073191	.	T	G	.	.	MAF_INRAE=42.105;MAF_USDA=17.647
NC_035087.1	12073224	.	C	T	.	.	MAF_USDA=1.639
NC_035087.1	12073440	.	T	A	.	.	MAF_USDA=1.639
NC_035087.1	12073459	.	T	A	.	.	MAF_INRAE=20.886;MAF_USDA=7.059
NC_035087.1	12073620	.	G	A	.	.	MAF_USDA=15.294
NC_035087.1	12073772	.	C	T	.	.	MAF_INRAE=32.911;MAF_USDA=26.786
NC_035087.1	12073883	.	C	A	.	.	MAF_INRAE=42.405;MAF_USDA=14.706
NC_035087.1	12073922	.	A	C	.	.	MAF_USDA=10.417
NC_035087.1	12073964	.	A	G	.	.	MAF_INRAE=43.038;MAF_USDA=16.471
NC_035087.1	12074063	.	C	T	.	.	MAF_USDA=6.471
NC_035087.1	12074069	.	C	T	.	.	MAF_USDA=1.639
NC_035087.1	12074158	.	G	T	.	.	MAF_USDA=27.083
NC_035087.1	12074170	.	C	T	.	.	MAF_USDA=27.083
NC_035087.1	12074192	.	A	T	.	.	MAF_USDA=35.417
NC_035087.1	12074225	.	C	G	.	.	MAF_USDA=12.5
NC_035087.1	12074227	.	G	T	.	.	MAF_USDA=10.417
NC_035087.1	12074292	.	C	A	.	.	MAF_USDA=7.377
NC_035087.1	12074296	.	T	G	.	.	MAF_USDA=16.667
NC_035087.1	12074369	.	C	A	.	.	MAF_INRAE=5.0
NC_035087.1	12074373	.	G	T	.	.	MAF_USDA=20.588
NC_035087.1	12074378	.	T	C	.	.	MAF_USDA=20.588
NC_035087.1	12074436	.	A	T	.	.	MAF_USDA=14.118
NC_035087.1	12074437	.	C	T	.	.	MAF_INRAE=18.421;MAF_USDA=18.235
NC_035087.1	12074438	.	T	G	.	.	MAF_USDA=17.647
NC_035087.1	12074495	.	C	T	.	.	MAF_USDA=2.459
NC_035087.1	12074512	.	G	T	.	.	MAF_USDA=12.353
NC_035087.1	12074513	.	G	A	.	.	MAF_USDA=14.118
NC_035087.1	12074515	.	T	G	.	.	MAF_USDA=4.098
NC_035087.1	12074516	.	T	G	.	.	MAF_USDA=4.098
NC_035087.1	12074521	.	G	A	.	.	MAF_INRAE=20.886;MAF_USDA=6.471
NC_035087.1	12074524	.	T	C	.	.	MAF_USDA=4.098
NC_035087.1	12074590	.	A	T	.	.	MAF_USDA=15.254
NC_035087.1	12074593	.	T	A	.	.	MAF_INRAE=22.5;MAF_USDA=10.417
NC_035087.1	12074601	.	T	C	.	.	MAF_INRAE=20.886;MAF_USDA=10.417
NC_035087.1	12074602	.	G	C	.	.	MAF_INRAE=22.5;MAF_USDA=10.417
NC_035087.1	12074677	.	T	A	.	.	MAF_INRAE=20.886;MAF_USDA=6.471
NC_035087.1	12074752	.	A	G	.	.	MAF_INRAE=32.911;MAF_USDA=22.941
NC_035087.1	12074775	.	A	C	.	.	MAF_INRAE=10.759;MAF_USDA=5.294
NC_035087.1	12075104	.	T	C	.	.	MAF_USDA=1.639
NC_035087.1	12075127	.	G	A	.	.	MAF_USDA=1.639
NC_035087.1	12075155	.	C	G	.	.	MAF_INRAE=32.278;MAF_USDA=24.118
NC_035087.1	12075183	.	A	G	.	.	MAF_INRAE=2.5;MAF_USDA=7.377
NC_035087.1	12075230	.	T	G	.	.	MAF_INRAE=2.5;MAF_USDA=3.279
NC_035087.1	12075388	.	G	T	.	.	MAF_USDA=1.176
NC_035087.1	12075405	.	T	C	.	.	MAF_INRAE=25.949;MAF_USDA=32.353
NC_035087.1	12075418	.	G	T	.	.	MAF_INRAE=12.658;MAF_USDA=8.824
NC_035087.1	12075625	.	A	T	.	.	MAF_INRAE=26.582;MAF_USDA=14.118
NC_035087.1	12075673	.	G	A	.	.	MAF_INRAE=43.038;MAF_USDA=14.118
NC_035087.1	12075759	.	C	T	.	.	MAF_INRAE=2.5;MAF_USDA=3.279
NC_035087.1	12075857	.	G	A	.	.	MAF_USDA=1.639
NC_035087.1	12075871	.	G	T	.	.	MAF_INRAE=43.671;MAF_USDA=25.882
NC_035087.1	12075894	.	C	G	.	.	MAF_INRAE=10.0;MAF_USDA=20.0
NC_035087.1	12075944	.	T	C	.	.	MAF_INRAE=5.0;MAF_USDA=4.098
NC_035087.1	12076015	.	G	C	.	.	MAF_INRAE=13.291;MAF_USDA=1.639
NC_035087.1	12076097	.	A	T	.	.	MAF_INRAE=50.0;MAF_USDA=25.294
NC_035087.1	12076136	.	G	A	.	.	MAF_INRAE=15.19;MAF_USDA=19.412
NC_035087.1	12076145	.	T	C	.	.	MAF_INRAE=8.861;MAF_USDA=4.706
NC_035087.1	12076250	.	C	T	.	.	MAF_USDA=1.639
NC_035087.1	12076262	.	G	T	.	.	MAF_USDA=22.941
NC_035087.1	12076283	.	C	T	.	.	MAF_USDA=16.471
NC_035087.1	12076298	.	C	A	.	.	MAF_INRAE=9.167;MAF_USDA=27.083
NC_035087.1	12076309	.	C	T	.	.	MAF_USDA=2.459
NC_035087.1	12076351	.	C	A	.	.	MAF_USDA=5.738
NC_035087.1	12076352	.	C	A	.	.	MAF_INRAE=25.949;MAF_USDA=43.529
NC_035087.1	12076405	.	A	T	.	.	MAF_INRAE=10.0;MAF_USDA=4.918
NC_035087.1	12076435	.	A	T	.	.	MAF_INRAE=46.835;MAF_USDA=18.75
NC_035087.1	12076443	.	T	A	.	.	MAF_INRAE=13.291
NC_035087.1	12076444	.	A	T	.	.	MAF_USDA=1.639
NC_035087.1	12076590	.	C	T	.	.	MAF_USDA=4.918
NC_035087.1	12076591	.	T	A	.	.	MAF_USDA=3.529
NC_035087.1	12076611	.	C	T	.	.	MAF_INRAE=6.962;MAF_USDA=7.059
NC_035087.1	12076660	.	A	G	.	.	MAF_USDA=22.917
NC_035087.1	12076739	.	G	A	.	.	MAF_INRAE=11.392;MAF_USDA=14.118
NC_035087.1	12076741	.	G	A	.	.	MAF_INRAE=10.0;MAF_USDA=14.118
NC_035087.1	12076753	.	T	G	.	.	MAF_USDA=22.917
NC_035087.1	12076871	.	C	G	.	.	MAF_USDA=1.639
NC_035087.1	12076962	.	A	T	.	.	MAF_USDA=1.667
NC_035087.1	12077025	.	T	C	.	.	MAF_INRAE=10.0;MAF_USDA=15.882
NC_035087.1	12077079	.	T	C	.	.	MAF_INRAE=44.304;MAF_USDA=18.824
NC_035087.1	12077085	.	C	G	.	.	MAF_USDA=1.639
NC_035087.1	12077149	.	A	T	.	.	MAF_INRAE=44.304;MAF_USDA=18.824
NC_035087.1	12077150	.	T	G	.	.	MAF_INRAE=48.333;MAF_USDA=18.235
NC_035087.1	12077240	.	AG	AA	.	.	MAF_USDA=4.167
NC_035087.1	12077241	.	G	A	.	.	MAF_INRAE=5.263
NC_035087.1	12077280	.	G	A	.	.	MAF_USDA=1.639
NC_035087.1	12077283	.	T	G	.	.	MAF_USDA=6.25
NC_035087.1	12077291	.	A	T	.	.	MAF_INRAE=7.595;MAF_USDA=9.412
NC_035087.1	12077293	.	T	A	.	.	MAF_INRAE=5.0;MAF_USDA=8.235
NC_035087.1	12077320	.	T	A	.	.	MAF_USDA=2.459
NC_035087.1	12077333	.	C	G	.	.	MAF_USDA=10.588
NC_035087.1	12077349	.	G	A	.	.	MAF_USDA=2.083
NC_035087.1	12077357	.	A	T	.	.	MAF_USDA=17.647
NC_035087.1	12077376	.	A	T	.	.	MAF_USDA=24.118
NC_035087.1	12077436	.	A	G	.	.	MAF_USDA=3.529
NC_035087.1	12077473	.	T	A	.	.	MAF_USDA=1.639
NC_035087.1	12077527	.	G	A	.	.	MAF_USDA=1.639
NC_035087.1	12077556	.	A	G	.	.	MAF_INRAE=7.595;MAF_USDA=10.0
NC_035087.1	12077561	.	C	A	.	.	MAF_USDA=2.459
NC_035087.1	12077575	.	A	T	.	.	MAF_USDA=2.459
NC_035087.1	12077585	.	G	C	.	.	MAF_USDA=6.557
NC_035087.1	12077639	.	T	C	.	.	MAF_INRAE=36.076;MAF_USDA=35.882
NC_035087.1	12077683	.	T	C	.	.	MAF_USDA=2.941
NC_035087.1	12077709	.	T	G	.	.	MAF_INRAE=48.101;MAF_USDA=44.706
NC_035087.1	12077734	.	T	C	.	.	MAF_INRAE=6.962;MAF_USDA=10.588
NC_035087.1	12077807	.	A	G	.	.	MAF_INRAE=36.076;MAF_USDA=35.882
NC_035087.1	12077829	.	A	G	.	.	MAF_INRAE=36.076;MAF_USDA=36.471
NC_035087.1	12077874	.	C	T	.	.	MAF_INRAE=6.962;MAF_USDA=10.588
NC_035087.1	12077966	.	C	A	.	.	MAF_USDA=22.917
NC_035087.1	12078006	.	G	T	.	.	MAF_INRAE=44.304;MAF_USDA=43.529
NC_035087.1	12078142	.	G	T	.	.	MAF_USDA=5.833
NC_035087.1	12078151	.	G	A	.	.	MAF_INRAE=7.595;MAF_USDA=10.588
NC_035087.1	12078168	.	T	A	.	.	MAF_USDA=2.083
NC_035087.1	12078173	.	C	T	.	.	MAF_USDA=1.639
NC_035087.1	12078192	.	C	A	.	.	MAF_INRAE=33.333
NC_035087.1	12078295	.	T	A,G	.	.	MAF_INRAE=15.789
NC_035087.1	12078326	.	G	A	.	.	MAF_INRAE=18.354;MAF_USDA=20.0
NC_035087.1	12078355	.	T	G	.	.	MAF_USDA=1.639
NC_035087.1	12078362	.	T	C	.	.	MAF_INRAE=11.392;MAF_USDA=13.529
NC_035087.1	12078433	.	A	T	.	.	MAF_USDA=4.706
NC_035087.1	12078581	.	G	A	.	.	MAF_INRAE=9.494;MAF_USDA=3.529
NC_035087.1	12078637	.	G	A	.	.	MAF_USDA=8.235
NC_035087.1	12078753	.	C	T	.	.	MAF_USDA=2.941
NC_035087.1	12078762	.	A	T	.	.	MAF_USDA=1.639
NC_035087.1	12078795	.	G	A	.	.	MAF_USDA=1.176
NC_035087.1	12078799	.	G	T	.	.	MAF_INRAE=38.608;MAF_USDA=34.706
NC_035087.1	12078800	.	T	C	.	.	MAF_INRAE=17.5;MAF_USDA=47.647
NC_035087.1	12078979	.	T	A	.	.	MAF_USDA=1.176
NC_035087.1	12079002	.	G	C	.	.	MAF_INRAE=37.342;MAF_USDA=19.412
NC_035087.1	12079022	.	C	T	.	.	MAF_INRAE=46.835;MAF_USDA=37.647
NC_035087.1	12079086	.	G	C	.	.	MAF_INRAE=9.494;MAF_USDA=5.294
NC_035087.1	12079096	.	T	G	.	.	MAF_INRAE=46.835;MAF_USDA=34.706
NC_035087.1	12079206	.	G	C	.	.	MAF_INRAE=29.114;MAF_USDA=2.459
NC_035087.1	12079269	.	C	T	.	.	MAF_INRAE=5.0;MAF_USDA=6.557
NC_035087.1	12079382	.	C	A	.	.	MAF_INRAE=5.0;MAF_USDA=5.738
NC_035087.1	12079384	.	C	G	.	.	MAF_INRAE=5.0;MAF_USDA=6.557
NC_035087.1	12079396	.	G	T	.	.	MAF_INRAE=5.0;MAF_USDA=6.557
NC_035087.1	12079402	.	G	T	.	.	MAF_USDA=2.941
NC_035087.1	12079420	.	C	T	.	.	MAF_INRAE=46.203;MAF_USDA=42.353
NC_035087.1	12079424	.	A	G	.	.	MAF_USDA=16.471
NC_035087.1	12079429	.	G	T	.	.	MAF_INRAE=9.494;MAF_USDA=2.941
NC_035087.1	12079439	.	T	C	.	.	MAF_INRAE=29.747;MAF_USDA=1.639
NC_035087.1	12079448	.	C	A	.	.	MAF_INRAE=50.0;MAF_USDA=30.0
NC_035087.1	12079459	.	T	A	.	.	MAF_INRAE=20.253;MAF_USDA=35.882
NC_035087.1	12079460	.	C	T	.	.	MAF_INRAE=5.0;MAF_USDA=5.738
NC_035087.1	12079471	.	G	T	.	.	MAF_INRAE=23.418;MAF_USDA=21.765
NC_035087.1	12079530	.	T	C	.	.	MAF_INRAE=8.861;MAF_USDA=20.0
NC_035087.1	12079644	.	C	T	.	.	MAF_INRAE=9.494;MAF_USDA=3.279
NC_035087.1	12079646	.	T	C	.	.	MAF_INRAE=8.861;MAF_USDA=7.059
NC_035087.1	12079661	.	G	T	.	.	MAF_USDA=3.279
NC_035087.1	12079676	.	C	T	.	.	MAF_USDA=3.279
NC_035087.1	12079687	.	C	T	.	.	MAF_USDA=2.083
NC_035087.1	12079811	.	G	A	.	.	MAF_USDA=2.459
NC_035087.1	12079823	.	A	G	.	.	MAF_USDA=12.353
NC_035087.1	12079853	.	T	A	.	.	MAF_INRAE=36.842;MAF_USDA=33.333
NC_035087.1	12079862	.	T	G	.	.	MAF_INRAE=15.789;MAF_USDA=19.048
NC_035087.1	12079872	.	G	T	.	.	MAF_USDA=2.542
NC_035087.1	12079894	.	T	G	.	.	MAF_USDA=21.084
NC_035087.1	12080219	.	A	C	.	.	MAF_USDA=4.918
NC_035087.1	12080251	.	G	T	.	.	MAF_INRAE=27.848;MAF_USDA=9.412
NC_035087.1	12080256	.	G	A	.	.	MAF_INRAE=39.241;MAF_USDA=41.176
NC_035087.1	12080477	.	G	T	.	.	MAF_INRAE=29.747;MAF_USDA=18.824
NC_035087.1	12080611	.	A	T	.	.	MAF_USDA=2.5
NC_035087.1	12080619	.	T	G	.	.	MAF_USDA=31.548
NC_035087.1	12080786	.	G	T	.	.	MAF_USDA=6.25
NC_035087.1	12080833	.	G	A	.	.	MAF_USDA=17.262
NC_035087.1	12080893	.	T	A	.	.	MAF_USDA=5.833
NC_035087.1	12080973	.	G	A	.	.	MAF_USDA=2.083
NC_035087.1	12080982	.	G	A	.	.	MAF_USDA=1.639
NC_035087.1	12081126	.	A	G	.	.	MAF_INRAE=31.579;MAF_USDA=28.824
NC_035087.1	12081194	.	C	G	.	.	MAF_USDA=1.639
NC_035087.1	12081229	.	G	T	.	.	MAF_USDA=1.639
NC_035087.1	12081271	.	A	G	.	.	MAF_USDA=17.262
NC_035087.1	12089064	.	C	G	.	.	MAF_USDA=29.167
NC_035087.1	12089066	.	A	C	.	.	MAF_USDA=29.167
NC_035087.1	12089084	.	G	A	.	.	MAF_USDA=29.167
NC_035087.1	12089188	.	T	G	.	.	MAF_USDA=29.167
NC_035087.1	12089208	.	G	T	.	.	MAF_USDA=29.167
NC_035087.1	12089223	.	C	T	.	.	MAF_USDA=29.167
NC_035087.1	12089297	.	A	G	.	.	MAF_USDA=25.0
NC_035087.1	12089310	.	C	T	.	.	MAF_USDA=27.083
NC_035087.1	12089391	.	A	T	.	.	MAF_USDA=25.0
NC_035087.1	12089408	.	G	C	.	.	MAF_USDA=16.667
NC_035087.1	12089454	.	G	T	.	.	MAF_INRAE=2.5
NC_035087.1	12089884	.	G	A	.	.	MAF_USDA=18.75
NC_035087.1	12089887	.	G	C	.	.	MAF_USDA=18.75
NC_035087.1	12089901	.	G	C	.	.	MAF_USDA=18.75
NC_035087.1	12089904	.	T	A	.	.	MAF_USDA=18.75
NC_035087.1	12089905	.	C	G	.	.	MAF_USDA=29.167
NC_035087.1	12089953	.	A	T	.	.	MAF_USDA=29.167
NC_035087.1	12090037	.	C	T	.	.	MAF_USDA=29.167
NC_035087.1	12090150	.	G	T	.	.	MAF_USDA=6.25
NC_035087.1	12090312	.	G	A	.	.	MAF_USDA=6.25
NC_035087.1	12090395	.	G	A	.	.	MAF_INRAE=32.278;MAF_USDA=24.118
NC_035087.1	12090402	.	A	G	.	.	MAF_INRAE=30.0;MAF_USDA=34.118
NC_035087.1	12090433	.	G	A	.	.	MAF_INRAE=41.139;MAF_USDA=42.941
NC_035087.1	12090452	.	A	G	.	.	MAF_INRAE=32.5;MAF_USDA=18.824
NC_035087.1	12090477	.	G	A	.	.	MAF_INRAE=10.0;MAF_USDA=4.918
NC_035087.1	12090478	.	T	A	.	.	MAF_INRAE=27.848;MAF_USDA=20.0
NC_035087.1	12090490	.	T	G	.	.	MAF_USDA=2.459
NC_035087.1	12090491	.	G	T	.	.	MAF_USDA=2.459
NC_035087.1	12090497	.	T	A	.	.	MAF_INRAE=7.595;MAF_USDA=10.0
NC_035087.1	12090530	.	G	A	.	.	MAF_USDA=1.639
NC_035087.1	12090568	.	G	A	.	.	MAF_INRAE=4.167
NC_035087.1	12090585	.	G	A	.	.	MAF_INRAE=16.667
NC_035087.1	12090588	.	T	G	.	.	MAF_INRAE=16.667
NC_035087.1	12090592	.	A	G	.	.	MAF_INRAE=16.667
NC_035087.1	12090595	.	C	A	.	.	MAF_INRAE=16.667
NC_035087.1	12090599	.	T	C	.	.	MAF_USDA=5.738
NC_035087.1	12090600	.	C	T	.	.	MAF_USDA=5.738
NC_035087.1	12090688	.	A	G	.	.	MAF_INRAE=43.333
NC_035087.1	12090702	.	G	A	.	.	MAF_INRAE=44.167
NC_035087.1	12090703	.	C	A	.	.	MAF_INRAE=44.167
NC_035087.1	12090721	.	C	G	.	.	MAF_INRAE=43.333
NC_035087.1	12090757	.	C	T	.	.	MAF_INRAE=42.5
NC_035087.1	12090787	.	A	C	.	.	MAF_INRAE=37.5
NC_035087.1	12090826	.	C	T	.	.	MAF_INRAE=24.684
NC_035087.1	12090879	.	AATATATC	AATATATT	.	.	MAF_USDA=31.25
NC_035087.1	12090886	.	C	T	.	.	MAF_USDA=17.213
NC_035087.1	12090887	.	C	A	.	.	MAF_USDA=8.235
NC_035087.1	12090918	.	C	T	.	.	MAF_USDA=47.917
NC_035087.1	12090921	.	T	C	.	.	MAF_USDA=43.75
NC_035087.1	12090925	.	A	G	.	.	MAF_USDA=43.75
NC_035087.1	12090927	.	C	A	.	.	MAF_USDA=43.75
NC_035087.1	12090953	.	T	C	.	.	MAF_USDA=14.583
NC_035087.1	12091401	.	T	C	.	.	MAF_INRAE=31.579
NC_035087.1	12091422	.	G	A	.	.	MAF_USDA=18.75
NC_035087.1	12091430	.	T	C	.	.	MAF_USDA=6.25
NC_035087.1	12091431	.	C	T	.	.	MAF_USDA=6.25
NC_035087.1	12091433	.	T	C	.	.	MAF_USDA=6.25
NC_035087.1	12091434	.	C	T	.	.	MAF_USDA=18.75
NC_035087.1	12091465	.	T	C	.	.	MAF_USDA=10.417
NC_035087.1	12091472	.	C	T	.	.	MAF_USDA=1.639
NC_035087.1	12091507	.	T	A	.	.	MAF_INRAE=10.0;MAF_USDA=4.098
NC_035087.1	12091531	.	A	T	.	.	MAF_USDA=6.25
NC_035087.1	12091659	.	G	T	.	.	MAF_USDA=1.639
NC_035087.1	12091698	.	T	G	.	.	MAF_INRAE=7.595;MAF_USDA=10.0
NC_035087.1	12091835	.	C	T	.	.	MAF_INRAE=9.494;MAF_USDA=4.118
NC_035087.1	12091881	.	C	A	.	.	MAF_USDA=28.824
NC_035087.1	12091893	.	G	T	.	.	MAF_INRAE=5.0;MAF_USDA=5.738
NC_035087.1	12091925	.	A	C	.	.	MAF_USDA=8.824
NC_035087.1	12091945	.	A	G	.	.	MAF_INRAE=3.797;MAF_USDA=3.279
NC_035087.1	12091990	.	T	G	.	.	MAF_USDA=12.295
NC_035087.1	12092080	.	A	G	.	.	MAF_USDA=1.765
NC_035087.1	12092134	.	C	T	.	.	MAF_INRAE=48.734;MAF_USDA=18.824
NC_035087.1	12092151	.	C	A	.	.	MAF_USDA=1.176
NC_035087.1	12092263	.	G	A	.	.	MAF_INRAE=19.62;MAF_USDA=8.824
NC_035087.1	12092293	.	A	G	.	.	MAF_INRAE=8.228;MAF_USDA=8.235
NC_035087.1	12092314	.	G	T	.	.	MAF_USDA=1.639
NC_035087.1	12092399	.	C	G	.	.	MAF_INRAE=2.5;MAF_USDA=8.824
NC_035087.1	12092465	.	G	A	.	.	MAF_INRAE=3.333;MAF_USDA=4.918
NC_035087.1	12092506	.	G	A	.	.	MAF_INRAE=2.5
NC_035087.1	12092742	.	C	T	.	.	MAF_INRAE=5.0
NC_035087.1	12092798	.	C	T	.	.	MAF_INRAE=18.987
NC_035087.1	12093004	.	G	A	.	.	MAF_USDA=11.176
NC_035087.1	12093112	.	A	C	.	.	MAF_USDA=1.639
NC_035087.1	12093115	.	G	T	.	.	MAF_INRAE=15.823;MAF_USDA=15.294
NC_035087.1	12093185	.	C	T	.	.	MAF_USDA=9.016
NC_035087.1	12093231	.	C	T	.	.	MAF_INRAE=22.152
NC_035087.1	12093262	.	C	T	.	.	MAF_INRAE=5.0;MAF_USDA=4.918
NC_035087.1	12093567	.	A	G	.	.	MAF_USDA=8.333
NC_035087.1	12093607	.	A	C	.	.	MAF_USDA=9.016
NC_035087.1	12093648	.	G	A	.	.	MAF_USDA=1.639
NC_035087.1	12093741	.	G	A	.	.	MAF_INRAE=49.367;MAF_USDA=16.393
NC_035087.1	12093819	.	T	G	.	.	MAF_USDA=8.824
NC_035087.1	12093967	.	C	T	.	.	MAF_USDA=3.279
NC_035087.1	12094135	.	T	A	.	.	MAF_INRAE=29.114;MAF_USDA=15.294
NC_035087.1	12094285	.	C	A	.	.	MAF_INRAE=5.0;MAF_USDA=5.738
NC_035087.1	12094286	.	G	A	.	.	MAF_USDA=1.639
NC_035087.1	12094471	.	G	T	.	.	MAF_USDA=7.059
NC_035087.1	12094530	.	A	G	.	.	MAF_INRAE=9.494;MAF_USDA=10.714
NC_035087.1	12094863	.	A	G	.	.	MAF_INRAE=10.127;MAF_USDA=9.412
NC_035087.1	12095144	.	C	A	.	.	MAF_INRAE=13.291;MAF_USDA=9.412
NC_035087.1	12095211	.	C	T	.	.	MAF_INRAE=10.526
NC_035087.1	12095221	.	G	C	.	.	MAF_INRAE=9.494;MAF_USDA=4.098
NC_035087.1	12095255	.	C	A	.	.	MAF_INRAE=46.203;MAF_USDA=31.176
NC_035087.1	12095296	.	A	G	.	.	MAF_USDA=1.639
NC_035087.1	12095324	.	T	A	.	.	MAF_USDA=1.639
NC_035087.1	12095381	.	A	C	.	.	MAF_USDA=4.918
NC_035087.1	12095385	.	T	A	.	.	MAF_INRAE=10.127;MAF_USDA=9.412
NC_035087.1	12095436	.	T	G	.	.	MAF_USDA=1.639
NC_035087.1	12095480	.	T	C	.	.	MAF_USDA=37.5
NC_035087.1	12095606	.	G	C	.	.	MAF_USDA=1.639
NC_035087.1	12095613	.	C	A	.	.	MAF_INRAE=10.127;MAF_USDA=8.235
NC_035087.1	12095659	.	C	T	.	.	MAF_USDA=1.639
NC_035087.1	12095734	.	C	T	.	.	MAF_INRAE=22.152;MAF_USDA=16.471
NC_035087.1	12095754	.	C	G	.	.	MAF_INRAE=16.456;MAF_USDA=12.941
NC_035087.1	12095760	.	C	G	.	.	MAF_USDA=1.639
NC_035087.1	12095761	.	C	T	.	.	MAF_INRAE=9.167;MAF_USDA=6.557
NC_035087.1	12095798	.	G	C	.	.	MAF_USDA=1.639
NC_035087.1	12095903	.	C	G	.	.	MAF_USDA=2.459
NC_035087.1	12096022	.	A	G	.	.	MAF_USDA=1.639
NC_035087.1	12096157	.	T	A	.	.	MAF_USDA=3.279
NC_035087.1	12096187	.	C	T	.	.	MAF_INRAE=2.5;MAF_USDA=2.083
NC_035087.1	12096217	.	T	A	.	.	MAF_USDA=5.738
NC_035087.1	12096248	.	C	G	.	.	MAF_INRAE=10.127;MAF_USDA=3.279
NC_035087.1	12096267	.	G	A	.	.	MAF_USDA=22.353
NC_035087.1	12096279	.	T	G	.	.	MAF_INRAE=33.544;MAF_USDA=43.75
NC_035087.1	12096300	.	A	T	.	.	MAF_INRAE=29.747;MAF_USDA=47.917
NC_035087.1	12096301	.	C	A	.	.	MAF_INRAE=24.167;MAF_USDA=47.917
NC_035087.1	12096319	.	G	A	.	.	MAF_INRAE=10.127;MAF_USDA=1.639
NC_035087.1	12096338	.	T	C	.	.	MAF_INRAE=10.127;MAF_USDA=4.918
NC_035087.1	12096339	.	C	T	.	.	MAF_USDA=1.176
NC_035087.1	12096423	.	G	A	.	.	MAF_USDA=21.765
NC_035087.1	12096437	.	G	A	.	.	MAF_INRAE=10.127;MAF_USDA=4.098
NC_035087.1	12096504	.	A	G	.	.	MAF_INRAE=27.215;MAF_USDA=27.647
NC_035087.1	12096545	.	T	G	.	.	MAF_INRAE=28.481;MAF_USDA=24.118
NC_035087.1	12096546	.	A	G	.	.	MAF_USDA=3.529
NC_035087.1	12096682	.	T	A	.	.	MAF_USDA=1.639
NC_035087.1	12096693	.	C	A	.	.	MAF_USDA=4.098
NC_035087.1	12096701	.	G	T	.	.	MAF_USDA=4.098
NC_035087.1	12096857	.	G	A	.	.	MAF_USDA=2.083
NC_035087.1	12096972	.	T	A	.	.	MAF_USDA=2.083
NC_035087.1	12097117	.	T	A	.	.	MAF_INRAE=4.167;MAF_USDA=4.098
NC_035087.1	12097178	.	C	A	.	.	MAF_USDA=1.176
NC_035087.1	12097192	.	G	T	.	.	MAF_INRAE=6.329;MAF_USDA=8.235
NC_035087.1	12097225	.	T	G	.	.	MAF_INRAE=17.089;MAF_USDA=12.353
NC_035087.1	12097234	.	A	G	.	.	MAF_INRAE=43.671;MAF_USDA=49.412
NC_035087.1	12097264	.	G	A	.	.	MAF_INRAE=29.747;MAF_USDA=29.412
NC_035087.1	12097385	.	G	A	.	.	MAF_USDA=7.377
NC_035087.1	12097404	.	A	G	.	.	MAF_USDA=7.647
NC_035087.1	12097446	.	G	A	.	.	MAF_USDA=1.639
NC_035087.1	12097448	.	A	G	.	.	MAF_USDA=1.639
NC_035087.1	12097586	.	C	A	.	.	MAF_USDA=4.098
NC_035087.1	12097865	.	G	A	.	.	MAF_USDA=3.279
NC_035087.1	12097870	.	T	C	.	.	MAF_USDA=20.588
NC_035087.1	12097903	.	G	A	.	.	MAF_INRAE=27.848;MAF_USDA=28.824
NC_035087.1	12097930	.	A	C	.	.	MAF_INRAE=5.063;MAF_USDA=1.176
NC_035087.1	12098080	.	T	A	.	.	MAF_INRAE=44.304;MAF_USDA=22.941
NC_035087.1	12098119	.	T	G	.	.	MAF_USDA=22.917
NC_035087.1	12098127	.	C	T	.	.	MAF_USDA=8.333
NC_035087.1	12098129	.	C	T	.	.	MAF_INRAE=5.0;MAF_USDA=5.738
NC_035087.1	12098141	.	G	A	.	.	MAF_INRAE=28.481;MAF_USDA=30.588
NC_035087.1	12098415	.	G	T	.	.	MAF_USDA=1.639
NC_035087.1	12098432	.	G	T	.	.	MAF_USDA=1.176
NC_035087.1	12098433	.	C	T	.	.	MAF_INRAE=4.167;MAF_USDA=4.918
NC_035087.1	12098439	.	G	T	.	.	MAF_INRAE=4.167;MAF_USDA=6.557
NC_035087.1	12098443	.	C	A	.	.	MAF_USDA=1.639
NC_035087.1	12098611	.	G	T	.	.	MAF_INRAE=14.167
NC_035087.1	12098617	.	A	C	.	.	MAF_INRAE=37.342;MAF_USDA=31.176
NC_035087.1	12098618	.	G	A	.	.	MAF_USDA=22.917
NC_035087.1	12098663	.	A	G	.	.	MAF_USDA=35.246
NC_035087.1	12098672	.	G	T	.	.	MAF_USDA=2.083
NC_035087.1	12098677	.	C	A	.	.	MAF_USDA=6.557
NC_035087.1	12098679	.	G	A	.	.	MAF_USDA=6.557
NC_035087.1	12098749	.	A	C	.	.	MAF_INRAE=32.911;MAF_USDA=29.412
NC_035087.1	12098911	.	A	G	.	.	MAF_USDA=4.918
NC_035087.1	12098938	.	C	T	.	.	MAF_INRAE=22.152;MAF_USDA=12.941
NC_035087.1	12099039	.	C	T	.	.	MAF_INRAE=10.526
NC_035087.1	12099090	.	G	A	.	.	MAF_INRAE=2.5;MAF_USDA=22.353
NC_035087.1	12099138	.	G	A	.	.	MAF_USDA=2.459
NC_035087.1	12099226	.	G	A	.	.	MAF_INRAE=13.291;MAF_USDA=10.0
NC_035087.1	12099229	.	C	T	.	.	MAF_INRAE=22.785;MAF_USDA=44.706
NC_035087.1	12099302	.	C	A	.	.	MAF_INRAE=10.127;MAF_USDA=4.918
NC_035087.1	12099305	.	T	G	.	.	MAF_INRAE=10.0;MAF_USDA=4.918
NC_035087.1	12099307	.	C	A	.	.	MAF_INRAE=10.0;MAF_USDA=4.918
NC_035087.1	12099381	.	G	C	.	.	MAF_USDA=4.167
NC_035087.1	12099422	.	C	T	.	.	MAF_INRAE=22.785;MAF_USDA=38.824
NC_035087.1	12099448	.	A	G	.	.	MAF_USDA=1.639
NC_035087.1	12099466	.	G	C	.	.	MAF_INRAE=10.127;MAF_USDA=1.639
NC_035087.1	12099475	.	G	A	.	.	MAF_USDA=7.377
NC_035087.1	12099559	.	C	G	.	.	MAF_USDA=1.765
NC_035087.1	12099576	.	C	T	.	.	MAF_INRAE=5.0;MAF_USDA=6.557
NC_035087.1	12099580	.	C	A	.	.	MAF_USDA=5.882
NC_035087.1	12099620	.	T	G	.	.	MAF_INRAE=22.152;MAF_USDA=11.176
NC_035087.1	12099621	.	A	G	.	.	MAF_INRAE=5.0;MAF_USDA=11.176
NC_035087.1	12099664	.	A	G	.	.	MAF_USDA=1.639
NC_035087.1	12099690	.	G	A	.	.	MAF_INRAE=49.367;MAF_USDA=24.706
NC_035087.1	12099777	.	G	A	.	.	MAF_INRAE=4.167;MAF_USDA=5.738
NC_035087.1	12099785	.	A	G	.	.	MAF_INRAE=3.797;MAF_USDA=4.098
NC_035087.1	12099798	.	C	A	.	.	MAF_INRAE=4.167;MAF_USDA=4.918
NC_035087.1	12099820	.	A	G	.	.	MAF_INRAE=1.667;MAF_USDA=2.459
NC_035087.1	12099828	.	C	T	.	.	MAF_INRAE=1.667
NC_035087.1	12099868	.	G	T	.	.	MAF_USDA=1.695
NC_035087.1	12099878	.	C	A	.	.	MAF_USDA=5.085
NC_035087.1	12099911	.	G	A	.	.	MAF_USDA=4.217
NC_035087.1	12099932	.	C	T	.	.	MAF_USDA=1.667
NC_035087.1	12099968	.	G	A	.	.	MAF_INRAE=19.167
NC_035087.1	12099987	.	G	C	.	.	MAF_INRAE=2.5
NC_035087.1	12100246	.	C	G	.	.	MAF_USDA=2.542
NC_035087.1	12100269	.	C	A	.	.	MAF_INRAE=46.203;MAF_USDA=28.571
NC_035087.1	12100285	.	G	A	.	.	MAF_USDA=4.098
NC_035087.1	12100287	.	G	A	.	.	MAF_INRAE=3.333;MAF_USDA=4.098
NC_035087.1	12100362	.	G	T	.	.	MAF_USDA=4.167
NC_035087.1	12100378	.	A	G	.	.	MAF_INRAE=12.658;MAF_USDA=8.235
NC_035087.1	12100412	.	G	A	.	.	MAF_USDA=1.639
NC_035087.1	12100439	.	G	A	.	.	MAF_INRAE=49.367;MAF_USDA=14.583
NC_035087.1	12100548	.	C	A	.	.	MAF_USDA=2.459
NC_035087.1	12100573	.	G	T	.	.	MAF_USDA=1.639
NC_035087.1	12100575	.	A	T	.	.	MAF_USDA=1.639
NC_035087.1	12100593	.	T	G	.	.	MAF_INRAE=15.0;MAF_USDA=13.529
NC_035087.1	12100625	.	C	T	.	.	MAF_INRAE=31.579
NC_035087.1	12100672	.	C	T	.	.	MAF_INRAE=5.0;MAF_USDA=4.098
NC_035087.1	12100702	.	A	G	.	.	MAF_USDA=4.918
NC_035087.1	12100763	.	C	A	.	.	MAF_INRAE=20.253;MAF_USDA=21.176
NC_035087.1	12100765	.	G	T	.	.	MAF_INRAE=16.667;MAF_USDA=21.176
NC_035087.1	12100836	.	A	C	.	.	MAF_USDA=4.098
NC_035087.1	12100851	.	A	G	.	.	MAF_INRAE=37.975;MAF_USDA=25.882
NC_035087.1	12100885	.	C	T	.	.	MAF_INRAE=10.526;MAF_USDA=3.279
NC_035087.1	12100923	.	T	C	.	.	MAF_USDA=2.459
NC_035087.1	12101030	.	C	A	.	.	MAF_INRAE=48.734;MAF_USDA=20.833
NC_035087.1	12101062	.	T	C	.	.	MAF_INRAE=49.367;MAF_USDA=30.0
NC_035087.1	12101094	.	T	G	.	.	MAF_INRAE=2.5
NC_035087.1	12101165	.	G	T	.	.	MAF_INRAE=5.0;MAF_USDA=6.557
NC_035087.1	12101215	.	C	G	.	.	MAF_INRAE=5.063;MAF_USDA=1.765
NC_035087.1	12101257	.	C	T	.	.	MAF_INRAE=20.886;MAF_USDA=37.5
NC_035087.1	12101263	.	C	T	.	.	MAF_INRAE=31.579;MAF_USDA=22.353
NC_035087.1	12101270	.	C	A	.	.	MAF_USDA=4.167
NC_035087.1	12101280	.	T	G	.	.	MAF_INRAE=46.835;MAF_USDA=31.765
NC_035087.1	12101377	.	A	G	.	.	MAF_INRAE=31.667;MAF_USDA=43.529
NC_035087.1	12101423	.	T	C	.	.	MAF_INRAE=10.759;MAF_USDA=10.0
NC_035087.1	12101505	.	A	C	.	.	MAF_INRAE=5.0;MAF_USDA=5.738
NC_035087.1	12101508	.	C	T	.	.	MAF_INRAE=20.886;MAF_USDA=22.353
NC_035087.1	12101509	.	G	A	.	.	MAF_INRAE=5.0;MAF_USDA=4.918
NC_035087.1	12101521	.	G	A	.	.	MAF_INRAE=5.0;MAF_USDA=4.918
NC_035087.1	12101533	.	A	G	.	.	MAF_INRAE=20.886;MAF_USDA=21.765
NC_035087.1	12101574	.	G	A	.	.	MAF_INRAE=9.494;MAF_USDA=3.529
NC_035087.1	12101606	.	C	A	.	.	MAF_INRAE=16.667;MAF_USDA=27.059
NC_035087.1	12101655	.	A	C	.	.	MAF_INRAE=17.5
NC_035087.1	12101659	.	G	A	.	.	MAF_INRAE=17.5
NC_035087.1	12101676	.	A	G	.	.	MAF_INRAE=17.5;MAF_USDA=18.75
NC_035087.1	12101678	.	C	T	.	.	MAF_INRAE=17.5;MAF_USDA=18.75
NC_035087.1	12101702	.	A	G	.	.	MAF_USDA=4.706
NC_035087.1	12101770	.	C	T	.	.	MAF_INRAE=22.152;MAF_USDA=28.235
NC_035087.1	12101862	.	G	A	.	.	MAF_INRAE=20.886;MAF_USDA=21.176
NC_035087.1	12101877	.	C	A	.	.	MAF_INRAE=5.0;MAF_USDA=4.167
NC_035087.1	12101894	.	G	T	.	.	MAF_USDA=2.381
NC_035087.1	12101915	.	C	T	.	.	MAF_USDA=2.083
NC_035087.1	12102139	.	A	G	.	.	MAF_INRAE=41.772;MAF_USDA=48.235
NC_035087.1	12102183	.	G	A	.	.	MAF_USDA=1.639
NC_035087.1	12102197	.	T	A	.	.	MAF_USDA=1.639
NC_035087.1	12102243	.	C	T	.	.	MAF_USDA=2.083
NC_035087.1	12102261	.	C	T	.	.	MAF_USDA=1.639
NC_035087.1	12102271	.	G	T	.	.	MAF_INRAE=27.848;MAF_USDA=4.706
NC_035087.1	12102293	.	C	G	.	.	MAF_INRAE=5.063;MAF_USDA=6.471
NC_035087.1	12102304	.	G	A	.	.	MAF_USDA=1.765
NC_035087.1	12102479	.	G	A	.	.	MAF_INRAE=11.392;MAF_USDA=16.471
NC_035087.1	12102599	.	C	T	.	.	MAF_INRAE=9.494;MAF_USDA=3.529
NC_035087.1	12102608	.	G	A	.	.	MAF_INRAE=31.579;MAF_USDA=21.176
NC_035087.1	12102674	.	G	A	.	.	MAF_INRAE=34.81;MAF_USDA=19.412
NC_035087.1	12102678	.	T	G	.	.	MAF_USDA=1.639
NC_035087.1	12102873	.	T	G	.	.	MAF_USDA=2.459
NC_035087.1	12102893	.	C	T	.	.	MAF_USDA=1.639
NC_035087.1	12102966	.	C	T	.	.	MAF_INRAE=9.494;MAF_USDA=5.294
NC_035087.1	12102987	.	G	C	.	.	MAF_USDA=15.882
NC_035087.1	12103011	.	C	T	.	.	MAF_USDA=1.765
NC_035087.1	12103017	.	C	T	.	.	MAF_USDA=1.765
NC_035087.1	12103020	.	A	C	.	.	MAF_USDA=1.765
NC_035087.1	12103092	.	C	G	.	.	MAF_INRAE=31.013;MAF_USDA=20.588
NC_035087.1	12103190	.	A	G	.	.	MAF_USDA=3.279
NC_035087.1	12103240	.	A	G	.	.	MAF_INRAE=37.975;MAF_USDA=30.0
NC_035087.1	12103327	.	C	G	.	.	MAF_INRAE=36.709;MAF_USDA=33.529
NC_035087.1	12103331	.	A	C	.	.	MAF_USDA=2.353
NC_035087.1	12103371	.	G	A	.	.	MAF_INRAE=9.494
NC_035087.1	12103424	.	C	A	.	.	MAF_USDA=3.529
NC_035087.1	12103432	.	G	C	.	.	MAF_USDA=2.941
NC_035087.1	12103604	.	T	G	.	.	MAF_INRAE=37.342;MAF_USDA=14.583
NC_035087.1	12103645	.	T	G	.	.	MAF_INRAE=5.263;MAF_USDA=2.353
NC_035087.1	12103648	.	C	T	.	.	MAF_INRAE=48.333;MAF_USDA=50.0
NC_035087.1	12103675	.	G	A	.	.	MAF_INRAE=17.089;MAF_USDA=9.412
NC_035087.1	12103676	.	G	A	.	.	MAF_INRAE=15.833;MAF_USDA=9.412
NC_035087.1	12103710	.	C	T	.	.	MAF_INRAE=10.759;MAF_USDA=10.0
NC_035087.1	12103747	.	A	C	.	.	MAF_INRAE=13.291;MAF_USDA=5.294
NC_035087.1	12103775	.	A	G	.	.	MAF_INRAE=36.076;MAF_USDA=30.588
NC_035087.1	12103987	.	C	T	.	.	MAF_USDA=3.279
NC_035087.1	12103997	.	G	T	.	.	MAF_INRAE=22.152;MAF_USDA=19.412
NC_035087.1	12104015	.	A	T	.	.	MAF_INRAE=10.526;MAF_USDA=4.118
NC_035087.1	12104057	.	G	A	.	.	MAF_INRAE=2.5
NC_035087.1	12104099	.	C	T	.	.	MAF_INRAE=2.5
NC_035087.1	12104191	.	T	G	.	.	MAF_INRAE=3.333
NC_035087.1	12104200	.	A	G	.	.	MAF_INRAE=3.333
NC_035087.1	12104254	.	G	A	.	.	MAF_USDA=1.639
NC_035087.1	12104292	.	C	T	.	.	MAF_USDA=3.279
NC_035087.1	12104297	.	C	A	.	.	MAF_USDA=3.279
NC_035087.1	12104325	.	T	G	.	.	MAF_USDA=2.941
NC_035087.1	12104531	.	A	G	.	.	MAF_USDA=1.639
NC_035087.1	12104573	.	A	T	.	.	MAF_INRAE=5.0;MAF_USDA=4.918
NC_035087.1	12104677	.	G	A	.	.	MAF_INRAE=20.886;MAF_USDA=23.529
NC_035087.1	12104771	.	C	T	.	.	MAF_USDA=1.765
NC_035087.1	12104859	.	G	A	.	.	MAF_INRAE=21.053;MAF_USDA=35.294
NC_035087.1	12104893	.	G	A	.	.	MAF_USDA=4.918
NC_035087.1	12105247	.	G	T	.	.	MAF_USDA=3.279
NC_035087.1	12105313	.	T	C	.	.	MAF_INRAE=29.747;MAF_USDA=17.059
NC_035087.1	12105315	.	C	T	.	.	MAF_INRAE=45.833;MAF_USDA=41.176
NC_035087.1	12105372	.	C	T	.	.	MAF_USDA=4.098
NC_035087.1	12105378	.	C	T	.	.	MAF_INRAE=9.494;MAF_USDA=3.529
NC_035087.1	12105405	.	G	T	.	.	MAF_INRAE=10.526;MAF_USDA=4.118
NC_035087.1	12105498	.	C	T	.	.	MAF_INRAE=2.5
NC_035087.1	12105588	.	T	C	.	.	MAF_INRAE=17.722;MAF_USDA=11.765
NC_035087.1	12105592	.	ATT	ATA	.	.	MAF_USDA=33.333
NC_035087.1	12105696	.	G	A	.	.	MAF_USDA=22.917
NC_035087.1	12105876	.	A	G	.	.	MAF_INRAE=48.101;MAF_USDA=40.0
NC_035087.1	12105885	.	C	A	.	.	MAF_INRAE=29.114;MAF_USDA=1.639
NC_035087.1	12105919	.	A	T	.	.	MAF_INRAE=3.797;MAF_USDA=5.882
NC_035087.1	12106035	.	C	T	.	.	MAF_USDA=2.353
NC_035087.1	12106164	.	C	A	.	.	MAF_INRAE=17.089;MAF_USDA=11.765
NC_035087.1	12106167	.	G	A	.	.	MAF_INRAE=2.5
NC_035087.1	12106272	.	C	T	.	.	MAF_USDA=4.918
NC_035087.1	12106750	.	T	C	.	.	MAF_INRAE=42.405;MAF_USDA=26.471
NC_035087.1	12106818	.	T	G	.	.	MAF_USDA=1.639
NC_035087.1	12106860	.	C	T	.	.	MAF_USDA=6.471
NC_035087.1	12106958	.	G	A	.	.	MAF_INRAE=9.494;MAF_USDA=10.588
NC_035087.1	12107033	.	G	A	.	.	MAF_INRAE=9.494;MAF_USDA=15.294
NC_035087.1	12107043	.	C	T	.	.	MAF_USDA=4.918
NC_035087.1	12107084	.	G	C	.	.	MAF_USDA=4.918
NC_035087.1	12107124	.	A	G	.	.	MAF_INRAE=5.0
NC_035087.1	12107136	.	A	G	.	.	MAF_INRAE=41.772;MAF_USDA=23.529
NC_035087.1	12107232	.	A	G	.	.	MAF_INRAE=27.215
NC_035087.1	12107303	.	C	T	.	.	MAF_USDA=2.459
NC_035087.1	12107329	.	T	C	.	.	MAF_INRAE=11.667;MAF_USDA=9.412
NC_035087.1	12107358	.	G	C	.	.	MAF_USDA=2.459
NC_035087.1	12107365	.	T	A	.	.	MAF_INRAE=20.833;MAF_USDA=21.176
NC_035087.1	12107627	.	A	G	.	.	MAF_USDA=5.422
NC_035087.1	12107669	.	A	T	.	.	MAF_USDA=5.085
NC_035087.1	12107695	.	C	A	.	.	MAF_INRAE=18.421;MAF_USDA=12.353
NC_035087.1	12107821	.	C	T	.	.	MAF_INRAE=21.053;MAF_USDA=16.667
NC_035087.1	12107888	.	C	A	.	.	MAF_INRAE=2.5
NC_035087.1	12108055	.	A	C	.	.	MAF_USDA=18.75
NC_035087.1	12108114	.	G	T	.	.	MAF_INRAE=4.167
NC_035087.1	12108117	.	C	G	.	.	MAF_INRAE=16.456;MAF_USDA=18.75
NC_035087.1	12108125	.	G	T	.	.	MAF_USDA=4.918
NC_035087.1	12108182	.	T	A	.	.	MAF_INRAE=17.089;MAF_USDA=11.765
NC_035087.1	12108219	.	A	C	.	.	MAF_INRAE=17.089;MAF_USDA=11.765
NC_035087.1	12108318	.	A	G	.	.	MAF_INRAE=17.722;MAF_USDA=11.176
NC_035087.1	12108497	.	A	C	.	.	MAF_INRAE=5.833;MAF_USDA=14.118
NC_035087.1	12108508	.	A	G	.	.	MAF_USDA=2.941
NC_035087.1	12108511	.	T	A,G	.	.	MAF_INRAE=2.5;MAF_USDA=2.083
NC_035087.1	12108544	.	T	G	.	.	MAF_INRAE=17.722;MAF_USDA=18.75
NC_035087.1	12108545	.	T	C	.	.	MAF_INRAE=41.772;MAF_USDA=17.647
NC_035087.1	12108554	.	T	A	.	.	MAF_USDA=4.918
NC_035087.1	12108648	.	C	T	.	.	MAF_INRAE=10.127;MAF_USDA=1.639
NC_035087.1	12108663	.	T	C	.	.	MAF_INRAE=5.696;MAF_USDA=4.098
NC_035087.1	12108684	.	T	A	.	.	MAF_INRAE=17.722;MAF_USDA=11.765
NC_035087.1	12108692	.	T	G	.	.	MAF_USDA=2.459
NC_035087.1	12108724	.	C	A	.	.	MAF_USDA=12.5
NC_035087.1	12108788	.	G	A	.	.	MAF_USDA=1.639
NC_035087.1	12108790	.	G	A	.	.	MAF_USDA=16.667
NC_035087.1	12108798	.	T	G	.	.	MAF_USDA=42.353
NC_035087.1	12108811	.	C	G	.	.	MAF_USDA=29.167
NC_035087.1	12108819	.	G	A	.	.	MAF_USDA=2.459
NC_035087.1	12110457	.	G	T	.	.	MAF_USDA=3.333
NC_035087.1	12110466	.	T	G	.	.	MAF_USDA=29.167
NC_035087.1	12110872	.	C	A	.	.	MAF_INRAE=10.127;MAF_USDA=10.0
NC_035087.1	12111226	.	C	T	.	.	MAF_INRAE=5.263;MAF_USDA=2.353
NC_035087.1	12111243	.	C	G	.	.	MAF_USDA=4.098
NC_035087.1	12111276	.	C	T	.	.	MAF_USDA=4.918
NC_035087.1	12111329	.	T	A	.	.	MAF_INRAE=31.013;MAF_USDA=6.471
NC_035087.1	12111676	.	A	G	.	.	MAF_INRAE=5.0;MAF_USDA=19.412
NC_035087.1	12111731	.	G	A	.	.	MAF_USDA=6.25
NC_035087.1	12111808	.	C	T	.	.	MAF_USDA=1.639
NC_035087.1	12111826	.	A	G	.	.	MAF_INRAE=26.582;MAF_USDA=24.118
NC_035087.1	12111857	.	C	A	.	.	MAF_USDA=2.459
NC_035087.1	12112040	.	T	G	.	.	MAF_USDA=2.941
NC_035087.1	12112061	.	A	G	.	.	MAF_USDA=3.529
NC_035087.1	12112113	.	T	C	.	.	MAF_INRAE=7.595;MAF_USDA=10.588
NC_035087.1	12112130	.	C	A	.	.	MAF_INRAE=12.5;MAF_USDA=33.333
NC_035087.1	12112313	.	C	T	.	.	MAF_INRAE=17.722;MAF_USDA=12.353
NC_035087.1	12112348	.	C	A	.	.	MAF_INRAE=5.263;MAF_USDA=4.918
NC_035087.1	12112382	.	G	T	.	.	MAF_INRAE=17.722;MAF_USDA=12.353
NC_035087.1	12112433	.	C	T	.	.	MAF_INRAE=34.81;MAF_USDA=23.529
NC_035087.1	12112487	.	G	T	.	.	MAF_INRAE=10.526;MAF_USDA=10.588
NC_035087.1	12112514	.	C	T	.	.	MAF_INRAE=9.167;MAF_USDA=4.918
NC_035087.1	12112568	.	G	A	.	.	MAF_USDA=1.639
NC_035087.1	12112580	.	C	T	.	.	MAF_USDA=1.639
NC_035087.1	12112649	.	T	G	.	.	MAF_INRAE=10.526
NC_035087.1	12112693	.	G	A	.	.	MAF_INRAE=2.5;MAF_USDA=1.765
NC_035087.1	12112910	.	C	T	.	.	MAF_USDA=5.833
NC_035087.1	12112911	.	G	A	.	.	MAF_INRAE=13.291;MAF_USDA=9.524
NC_035087.1	12112956	.	C	T	.	.	MAF_USDA=3.614
NC_035087.1	12113006	.	A	T	.	.	MAF_INRAE=42.105;MAF_USDA=47.917
NC_035087.1	12113033	.	C	A	.	.	MAF_USDA=9.146
NC_035087.1	12113052	.	C	G	.	.	MAF_USDA=28.659
NC_035087.1	12113079	.	A	G	.	.	MAF_USDA=43.75
NC_035087.1	12113143	.	C	T	.	.	MAF_INRAE=10.759;MAF_USDA=17.262
NC_035087.1	12113200	.	G	A	.	.	MAF_INRAE=13.291;MAF_USDA=8.929
NC_035087.1	12113327	.	C	A	.	.	MAF_INRAE=40.506;MAF_USDA=26.19
NC_035087.1	12113496	.	G	C	.	.	MAF_INRAE=6.329;MAF_USDA=12.5
NC_035087.1	12113546	.	T	C	.	.	MAF_INRAE=21.519;MAF_USDA=12.5
NC_035087.1	12113598	.	T	G	.	.	MAF_INRAE=5.263;MAF_USDA=20.238
NC_035087.1	12113655	.	G	T	.	.	MAF_USDA=8.333
NC_035087.1	12113676	.	G	A	.	.	MAF_USDA=4.098
NC_035087.1	12113703	.	C	A	.	.	MAF_USDA=6.25
NC_035087.1	12113705	.	G	T	.	.	MAF_USDA=6.25
NC_035087.1	12113730	.	C	A	.	.	MAF_INRAE=24.684;MAF_USDA=21.176
NC_035087.1	12113739	.	T	A	.	.	MAF_INRAE=24.684;MAF_USDA=20.588
NC_035087.1	12113799	.	A	T	.	.	MAF_USDA=25.0
NC_035087.1	12113814	.	T	G	.	.	MAF_USDA=2.5
NC_035087.1	12113828	.	A	C	.	.	MAF_INRAE=40.0;MAF_USDA=24.118
NC_035087.1	12113855	.	G	A	.	.	MAF_USDA=3.279
NC_035087.1	12113894	.	C	A	.	.	MAF_INRAE=47.368;MAF_USDA=42.941
NC_035087.1	12113967	.	G	A	.	.	MAF_INRAE=40.506;MAF_USDA=44.118
NC_035087.1	12114017	.	G	A	.	.	MAF_INRAE=5.063;MAF_USDA=1.765
NC_035087.1	12114020	.	A	G	.	.	MAF_INRAE=23.333;MAF_USDA=19.412
NC_035087.1	12114117	.	A	C	.	.	MAF_USDA=1.639
NC_035087.1	12114177	.	G	A	.	.	MAF_INRAE=41.139;MAF_USDA=8.197
NC_035087.1	12114270	.	C	A	.	.	MAF_INRAE=2.5
NC_035087.1	12114339	.	C	T	.	.	MAF_INRAE=22.152;MAF_USDA=1.639
NC_035087.1	12114340	.	G	A	.	.	MAF_USDA=14.118
NC_035087.1	12114626	.	C	G	.	.	MAF_INRAE=27.215;MAF_USDA=46.471
NC_035087.1	12114686	.	T	A	.	.	MAF_INRAE=15.833;MAF_USDA=21.765
NC_035087.1	12114703	.	T	G	.	.	MAF_USDA=1.639
NC_035087.1	12114731	.	C	A	.	.	MAF_INRAE=10.127;MAF_USDA=21.765
NC_035087.1	12114844	.	G	A	.	.	MAF_INRAE=39.241;MAF_USDA=34.118
NC_035087.1	12114866	.	T	A	.	.	MAF_INRAE=21.053;MAF_USDA=10.588
NC_035087.1	12114878	.	C	T	.	.	MAF_INRAE=17.722;MAF_USDA=11.765
NC_035087.1	12114903	.	G	A	.	.	MAF_INRAE=30.38;MAF_USDA=27.059
NC_035087.1	12114931	.	A	C	.	.	MAF_USDA=1.639
NC_035087.1	12115007	.	C	T	.	.	MAF_INRAE=37.975;MAF_USDA=48.824
NC_035087.1	12115104	.	G	A	.	.	MAF_USDA=1.639
NC_035087.1	12115118	.	G	C	.	.	MAF_INRAE=9.494;MAF_USDA=5.882
NC_035087.1	12115261	.	G	C	.	.	MAF_USDA=3.279
NC_035087.1	12115375	.	C	T	.	.	MAF_USDA=2.459
NC_035087.1	12115389	.	C	T	.	.	MAF_USDA=2.459
NC_035087.1	12115449	.	C	T	.	.	MAF_USDA=2.353
NC_035087.1	12115450	.	G	A	.	.	MAF_USDA=2.459
NC_035087.1	12115474	.	G	A	.	.	MAF_INRAE=2.5;MAF_USDA=1.639
NC_035087.1	12115494	.	G	A	.	.	MAF_INRAE=17.722;MAF_USDA=11.176
NC_035087.1	12115617	.	C	T	.	.	MAF_INRAE=2.5;MAF_USDA=1.639
NC_035087.1	12115644	.	A	G	.	.	MAF_INRAE=48.734;MAF_USDA=20.588
NC_035087.1	12115819	.	G	A	.	.	MAF_USDA=1.667
NC_035087.1	12115865	.	T	C	.	.	MAF_INRAE=45.0;MAF_USDA=40.0
NC_035087.1	12115979	.	T	A	.	.	MAF_USDA=2.5
NC_035087.1	12116099	.	A	C	.	.	MAF_USDA=36.957
NC_035087.1	12116101	.	C	T	.	.	MAF_USDA=35.417
NC_035087.1	12116124	.	T	C	.	.	MAF_USDA=33.333
NC_035087.1	12116252	.	C	T	.	.	MAF_USDA=20.833
NC_035087.1	12116397	.	A	C	.	.	MAF_INRAE=1.667;MAF_USDA=1.639
NC_035087.1	12116449	.	C	T	.	.	MAF_USDA=1.639
NC_035087.1	12116501	.	G	A	.	.	MAF_USDA=4.706
NC_035087.1	12116541	.	G	A	.	.	MAF_INRAE=2.5;MAF_USDA=1.639
NC_035087.1	12116543	.	G	A	.	.	MAF_INRAE=12.658;MAF_USDA=15.882
NC_035087.1	12116577	.	C	T	.	.	MAF_INRAE=22.785;MAF_USDA=1.639
NC_035087.1	12116600	.	G	A	.	.	MAF_USDA=3.279
NC_035087.1	12116632	.	T	C	.	.	MAF_USDA=20.833
NC_035087.1	12116637	.	G	A	.	.	MAF_USDA=2.459
NC_035087.1	12116663	.	G	C	.	.	MAF_INRAE=5.0;MAF_USDA=2.459
NC_035087.1	12116766	.	G	T	.	.	MAF_USDA=3.279
NC_035087.1	12116778	.	C	A	.	.	MAF_INRAE=21.053;MAF_USDA=10.588
NC_035087.1	12116784	.	G	A	.	.	MAF_INRAE=2.5;MAF_USDA=4.918
NC_035087.1	12116823	.	ATA	ATT	.	.	MAF_USDA=27.083
NC_035087.1	12116825	.	A	T	.	.	MAF_INRAE=25.949;MAF_USDA=26.23
NC_035087.1	12116851	.	T	C	.	.	MAF_INRAE=25.316;MAF_USDA=32.353
NC_035087.1	12116852	.	G	A	.	.	MAF_INRAE=2.5;MAF_USDA=4.098
NC_035087.1	12116916	.	C	A	.	.	MAF_INRAE=34.177;MAF_USDA=2.083
NC_035087.1	12116944	.	C	T	.	.	MAF_INRAE=21.053;MAF_USDA=10.588
NC_035087.1	12116945	.	A	C	.	.	MAF_INRAE=4.167;MAF_USDA=2.459
NC_035087.1	12116965	.	G	A	.	.	MAF_INRAE=30.38;MAF_USDA=28.235
NC_035087.1	12117049	.	A	T	.	.	MAF_USDA=4.918
NC_035087.1	12117129	.	G	A	.	.	MAF_INRAE=32.278;MAF_USDA=18.824
NC_035087.1	12117159	.	G	A	.	.	MAF_INRAE=21.053;MAF_USDA=10.0
NC_035087.1	12117243	.	G	A	.	.	MAF_USDA=1.639
NC_035087.1	12117351	.	T	G	.	.	MAF_INRAE=43.671;MAF_USDA=41.765
NC_035087.1	12117467	.	G	T	.	.	MAF_USDA=1.639
NC_035087.1	12117506	.	T	G	.	.	MAF_INRAE=23.418;MAF_USDA=27.647
NC_035087.1	12117543	.	T	C	.	.	MAF_INRAE=25.316;MAF_USDA=38.824
NC_035087.1	12117633	.	G	T	.	.	MAF_INRAE=17.722;MAF_USDA=16.471
NC_035087.1	12117656	.	A	C	.	.	MAF_INRAE=17.722;MAF_USDA=11.765
NC_035087.1	12117683	.	G	T	.	.	MAF_INRAE=22.785;MAF_USDA=28.235
NC_035087.1	12117725	.	G	A	.	.	MAF_USDA=2.083
NC_035087.1	12117933	.	C	T	.	.	MAF_USDA=4.118
NC_035087.1	12118007	.	T	G	.	.	MAF_USDA=1.639
NC_035087.1	12118038	.	C	A	.	.	MAF_USDA=4.118
NC_035087.1	12118111	.	T	G	.	.	MAF_USDA=2.459
NC_035087.1	12118141	.	C	T	.	.	MAF_USDA=4.118
NC_035087.1	12118233	.	T	C	.	.	MAF_INRAE=3.797;MAF_USDA=4.098
NC_035087.1	12118274	.	A	C	.	.	MAF_USDA=4.706
NC_035087.1	12118287	.	G	A	.	.	MAF_USDA=4.706
NC_035087.1	12118355	.	C	A	.	.	MAF_INRAE=32.278;MAF_USDA=13.529
NC_035087.1	12118375	.	A	G	.	.	MAF_USDA=4.118
NC_035087.1	12118468	.	C	T	.	.	MAF_INRAE=10.526;MAF_USDA=25.0
NC_035087.1	12118498	.	G	T	.	.	MAF_INRAE=2.5;MAF_USDA=1.639
NC_035087.1	12118608	.	G	A	.	.	MAF_INRAE=15.19;MAF_USDA=17.647
NC_035087.1	12118741	.	G	C	.	.	MAF_USDA=4.098
NC_035087.1	12118894	.	C	T	.	.	MAF_USDA=2.459
NC_035087.1	12118924	.	G	A	.	.	MAF_USDA=1.639
NC_035087.1	12119030	.	C	T	.	.	MAF_USDA=1.639
NC_035087.1	12119137	.	C	T	.	.	MAF_USDA=27.083
NC_035087.1	12119233	.	C	G	.	.	MAF_INRAE=17.089;MAF_USDA=12.353
NC_035087.1	12119342	.	G	A	.	.	MAF_INRAE=2.5;MAF_USDA=1.639
NC_035087.1	12119345	.	G	C	.	.	MAF_USDA=4.706
NC_035087.1	12119426	.	C	T	.	.	MAF_INRAE=17.089;MAF_USDA=11.176
NC_035087.1	12119477	.	G	A	.	.	MAF_INRAE=5.0;MAF_USDA=2.459
NC_035087.1	12119498	.	G	A	.	.	MAF_USDA=2.353
NC_035087.1	12119563	.	C	A	.	.	MAF_USDA=4.118
NC_035087.1	12119605	.	C	A	.	.	MAF_INRAE=2.5;MAF_USDA=2.459
NC_035087.1	12119686	.	G	A	.	.	MAF_USDA=3.279
NC_035087.1	12119695	.	G	T	.	.	MAF_INRAE=5.263;MAF_USDA=6.25
NC_035087.1	12119696	.	C	T	.	.	MAF_USDA=6.25
NC_035087.1	12119726	.	C	A	.	.	MAF_INRAE=5.0;MAF_USDA=2.459
NC_035087.1	12119860	.	A	G	.	.	MAF_INRAE=17.722;MAF_USDA=11.176
NC_035087.1	12119973	.	G	A	.	.	MAF_INRAE=17.722;MAF_USDA=11.765
NC_035087.1	12119995	.	G	A	.	.	MAF_INRAE=17.722;MAF_USDA=11.765
NC_035087.1	12119996	.	G	C	.	.	MAF_USDA=1.639
NC_035087.1	12119997	.	C	T	.	.	MAF_USDA=2.459
NC_035087.1	12120048	.	T	A	.	.	MAF_INRAE=13.291;MAF_USDA=8.235
NC_035087.1	12120069	.	A	G	.	.	MAF_INRAE=5.0;MAF_USDA=2.459
NC_035087.1	12120078	.	G	A	.	.	MAF_INRAE=13.924;MAF_USDA=8.235
NC_035087.1	12120081	.	C	T	.	.	MAF_USDA=2.353
NC_035087.1	12120159	.	T	C	.	.	MAF_INRAE=17.722;MAF_USDA=11.765
NC_035087.1	12120293	.	C	T	.	.	MAF_INRAE=5.0;MAF_USDA=2.459
NC_035087.1	12120343	.	G	T	.	.	MAF_INRAE=32.911;MAF_USDA=30.588
NC_035087.1	12120437	.	C	A	.	.	MAF_INRAE=36.076;MAF_USDA=6.25
NC_035087.1	12120487	.	C	A	.	.	MAF_INRAE=17.722;MAF_USDA=11.765
NC_035087.1	12120488	.	G	A	.	.	MAF_INRAE=13.924;MAF_USDA=11.176
NC_035087.1	12120550	.	A	C	.	.	MAF_INRAE=49.367;MAF_USDA=37.647
NC_035087.1	12120640	.	C	T	.	.	MAF_USDA=9.412
NC_035087.1	12120652	.	C	A	.	.	MAF_INRAE=49.367;MAF_USDA=39.412
NC_035087.1	12120699	.	G	A	.	.	MAF_USDA=9.412
NC_035087.1	12120831	.	C	T	.	.	MAF_INRAE=17.722;MAF_USDA=11.765
NC_035087.1	12120844	.	T	G	.	.	MAF_INRAE=50.0;MAF_USDA=42.353
NC_035087.1	12120872	.	T	A	.	.	MAF_INRAE=13.924;MAF_USDA=8.824
NC_035087.1	12120924	.	A	G	.	.	MAF_INRAE=49.367;MAF_USDA=41.176
NC_035087.1	12120999	.	A	C	.	.	MAF_INRAE=12.025;MAF_USDA=8.824
NC_035087.1	12121033	.	A	C	.	.	MAF_INRAE=32.278;MAF_USDA=8.333
NC_035087.1	12121075	.	A	C	.	.	MAF_INRAE=36.076;MAF_USDA=31.176
NC_035087.1	12121193	.	A	G	.	.	MAF_INRAE=17.722;MAF_USDA=11.176
NC_035087.1	12121220	.	T	C	.	.	MAF_INRAE=16.667;MAF_USDA=11.176
NC_035087.1	12121228	.	C	G	.	.	MAF_USDA=1.639
NC_035087.1	12121242	.	C	A	.	.	MAF_INRAE=5.0;MAF_USDA=4.098
NC_035087.1	12121292	.	C	T	.	.	MAF_INRAE=13.291;MAF_USDA=15.882
NC_035087.1	12121337	.	G	A	.	.	MAF_INRAE=32.278;MAF_USDA=29.412
NC_035087.1	12121385	.	G	A	.	.	MAF_INRAE=32.278;MAF_USDA=30.0
NC_035087.1	12121411	.	T	G	.	.	MAF_USDA=41.765
NC_035087.1	12121412	.	A	G	.	.	MAF_USDA=41.765
NC_035087.1	12121414	.	C	A	.	.	MAF_USDA=41.176
NC_035087.1	12121473	.	G	A	.	.	MAF_USDA=3.279
NC_035087.1	12121498	.	G	T	.	.	MAF_INRAE=32.278;MAF_USDA=30.0
NC_035087.1	12121541	.	T	C	.	.	MAF_INRAE=32.278;MAF_USDA=32.941
NC_035087.1	12121583	.	C	A	.	.	MAF_USDA=3.279
NC_035087.1	12121589	.	T	A	.	.	MAF_INRAE=32.278;MAF_USDA=10.0
NC_035087.1	12121603	.	C	A	.	.	MAF_USDA=3.529
```
