## Supplemental Data 1 for "Development of a high-density 665 K SNP array for rainbow trout genome-wide genotyping": INRAE_USDA_MAF1.vcf (part 75 of 1714)

```
NC_035087.1	12121690	.	G	A	.	.	MAF_INRAE=19.62;MAF_USDA=21.765
NC_035087.1	12121915	.	C	A	.	.	MAF_INRAE=21.053;MAF_USDA=10.588
NC_035087.1	12122070	.	A	G	.	.	MAF_USDA=22.353
NC_035087.1	12122239	.	G	T	.	.	MAF_INRAE=9.494;MAF_USDA=3.529
NC_035087.1	12122281	.	G	C	.	.	MAF_USDA=1.639
NC_035087.1	12122310	.	A	T	.	.	MAF_USDA=2.459
NC_035087.1	12122464	.	G	T	.	.	MAF_USDA=1.639
NC_035087.1	12122486	.	G	A	.	.	MAF_INRAE=17.722;MAF_USDA=11.765
NC_035087.1	12122558	.	T	A	.	.	MAF_INRAE=13.291;MAF_USDA=22.917
NC_035087.1	12122599	.	C	T	.	.	MAF_USDA=2.353
NC_035087.1	12122601	.	G	T	.	.	MAF_USDA=17.059
NC_035087.1	12122663	.	G	T	.	.	MAF_USDA=20.588
NC_035087.1	12122664	.	G	T	.	.	MAF_USDA=2.353
NC_035087.1	12122736	.	A	C	.	.	MAF_USDA=5.738
NC_035087.1	12122768	.	AC	AA	.	.	MAF_USDA=25.0
NC_035087.1	12122769	.	C	A	.	.	MAF_INRAE=16.667
NC_035087.1	12122771	.	T	A	.	.	MAF_USDA=25.0
NC_035087.1	12122772	.	T	A	.	.	MAF_USDA=22.917
NC_035087.1	12122773	.	T	A	.	.	MAF_USDA=2.083
NC_035087.1	12122774	.	T	A	.	.	MAF_USDA=25.0
NC_035087.1	12122790	.	T	C	.	.	MAF_INRAE=17.722;MAF_USDA=31.176
NC_035087.1	12122859	.	G	C	.	.	MAF_INRAE=31.013;MAF_USDA=24.706
NC_035087.1	12122861	.	T	C	.	.	MAF_INRAE=16.667;MAF_USDA=31.765
NC_035087.1	12122885	.	C	A	.	.	MAF_INRAE=17.722;MAF_USDA=32.941
NC_035087.1	12122895	.	A	G	.	.	MAF_USDA=8.824
NC_035087.1	12123029	.	T	G	.	.	MAF_USDA=1.639
NC_035087.1	12123125	.	C	T	.	.	MAF_USDA=1.639
NC_035087.1	12123260	.	G	A	.	.	MAF_INRAE=17.722;MAF_USDA=32.353
NC_035087.1	12123339	.	T	C	.	.	MAF_INRAE=17.722;MAF_USDA=32.353
NC_035087.1	12123406	.	G	A	.	.	MAF_INRAE=12.658;MAF_USDA=15.294
NC_035087.1	12123556	.	C	T	.	.	MAF_INRAE=17.722;MAF_USDA=30.588
NC_035087.1	12123591	.	T	C	.	.	MAF_INRAE=17.722;MAF_USDA=31.765
NC_035087.1	12123666	.	G	T	.	.	MAF_INRAE=17.722;MAF_USDA=30.0
NC_035087.1	12123668	.	G	A	.	.	MAF_INRAE=5.0;MAF_USDA=7.647
NC_035087.1	12123692	.	A	C	.	.	MAF_USDA=11.765
NC_035087.1	12123744	.	T	C	.	.	MAF_INRAE=32.278;MAF_USDA=25.882
NC_035087.1	12123812	.	C	T	.	.	MAF_USDA=1.639
NC_035087.1	12123820	.	C	T	.	.	MAF_INRAE=36.076;MAF_USDA=36.471
NC_035087.1	12123828	.	T	A	.	.	MAF_USDA=11.765
NC_035087.1	12123866	.	C	T	.	.	MAF_INRAE=17.722;MAF_USDA=11.176
NC_035087.1	12123909	.	C	A	.	.	MAF_USDA=1.639
NC_035087.1	12123995	.	C	G	.	.	MAF_INRAE=17.722;MAF_USDA=25.0
NC_035087.1	12124014	.	C	A	.	.	MAF_USDA=3.279
NC_035087.1	12124046	.	A	C	.	.	MAF_INRAE=17.722;MAF_USDA=30.588
NC_035087.1	12124162	.	A	T	.	.	MAF_USDA=1.765
NC_035087.1	12124202	.	T	C	.	.	MAF_USDA=10.0
NC_035087.1	12124255	.	C	A	.	.	MAF_INRAE=17.722;MAF_USDA=11.176
NC_035087.1	12124268	.	T	C	.	.	MAF_USDA=2.459
NC_035087.1	12124373	.	G	A	.	.	MAF_INRAE=18.354;MAF_USDA=18.824
NC_035087.1	12124577	.	G	A	.	.	MAF_USDA=2.459
NC_035087.1	12124685	.	A	C	.	.	MAF_USDA=3.279
NC_035087.1	12124692	.	A	G	.	.	MAF_USDA=3.529
NC_035087.1	12124701	.	G	T	.	.	MAF_INRAE=17.089;MAF_USDA=30.0
NC_035087.1	12124799	.	C	A	.	.	MAF_INRAE=17.722;MAF_USDA=28.235
NC_035087.1	12124800	.	T	G	.	.	MAF_USDA=3.279
NC_035087.1	12124880	.	G	A	.	.	MAF_USDA=2.459
NC_035087.1	12124881	.	G	A	.	.	MAF_USDA=4.098
NC_035087.1	12124985	.	C	G	.	.	MAF_USDA=1.639
NC_035087.1	12124995	.	T	A	.	.	MAF_INRAE=31.646;MAF_USDA=15.294
NC_035087.1	12125183	.	G	C	.	.	MAF_USDA=1.639
NC_035087.1	12125212	.	C	T	.	.	MAF_INRAE=22.785;MAF_USDA=7.059
NC_035087.1	12125250	.	A	T	.	.	MAF_USDA=7.059
NC_035087.1	12125299	.	G	A	.	.	MAF_INRAE=22.785;MAF_USDA=20.0
NC_035087.1	12125406	.	G	A	.	.	MAF_INRAE=5.0;MAF_USDA=2.459
NC_035087.1	12125408	.	G	A	.	.	MAF_INRAE=8.333;MAF_USDA=15.882
NC_035087.1	12125557	.	G	C	.	.	MAF_USDA=1.639
NC_035087.1	12125561	.	G	A	.	.	MAF_USDA=4.167
NC_035087.1	12125577	.	A	G	.	.	MAF_INRAE=8.861;MAF_USDA=3.279
NC_035087.1	12125647	.	G	A	.	.	MAF_USDA=4.098
NC_035087.1	12125737	.	A	G	.	.	MAF_INRAE=8.861;MAF_USDA=3.279
NC_035087.1	12125756	.	C	T	.	.	MAF_INRAE=6.329;MAF_USDA=13.529
NC_035087.1	12125849	.	G	A	.	.	MAF_INRAE=10.127;MAF_USDA=15.294
NC_035087.1	12125928	.	C	T	.	.	MAF_INRAE=32.278;MAF_USDA=26.471
NC_035087.1	12125971	.	C	T	.	.	MAF_INRAE=33.544;MAF_USDA=4.118
NC_035087.1	12125977	.	T	C	.	.	MAF_INRAE=32.911;MAF_USDA=34.706
NC_035087.1	12126033	.	C	G	.	.	MAF_USDA=1.639
NC_035087.1	12126072	.	C	T	.	.	MAF_USDA=1.639
NC_035087.1	12126281	.	G	A	.	.	MAF_INRAE=33.544;MAF_USDA=4.118
NC_035087.1	12126459	.	T	A	.	.	MAF_INRAE=37.5;MAF_USDA=10.0
NC_035087.1	12126469	.	C	A	.	.	MAF_INRAE=8.861;MAF_USDA=4.918
NC_035087.1	12126517	.	G	A	.	.	MAF_INRAE=12.658;MAF_USDA=17.059
NC_035087.1	12126526	.	T	G	.	.	MAF_INRAE=15.19;MAF_USDA=12.941
NC_035087.1	12126784	.	C	T	.	.	MAF_INRAE=8.861;MAF_USDA=3.279
NC_035087.1	12126946	.	T	C	.	.	MAF_INRAE=2.5;MAF_USDA=3.279
NC_035087.1	12127100	.	T	G	.	.	MAF_USDA=7.647
NC_035087.1	12127153	.	A	G	.	.	MAF_INRAE=5.063;MAF_USDA=1.176
NC_035087.1	12127232	.	G	A	.	.	MAF_USDA=4.098
NC_035087.1	12127279	.	G	A	.	.	MAF_INRAE=5.0;MAF_USDA=3.279
NC_035087.1	12127361	.	T	G	.	.	MAF_INRAE=2.5;MAF_USDA=3.279
NC_035087.1	12127386	.	T	C	.	.	MAF_USDA=1.639
NC_035087.1	12127496	.	G	A	.	.	MAF_INRAE=6.962;MAF_USDA=24.706
NC_035087.1	12127540	.	T	C	.	.	MAF_INRAE=32.911;MAF_USDA=10.588
NC_035087.1	12127552	.	A	T	.	.	MAF_USDA=2.459
NC_035087.1	12127631	.	T	G	.	.	MAF_USDA=2.459
NC_035087.1	12127690	.	T	A	.	.	MAF_INRAE=5.0;MAF_USDA=2.459
NC_035087.1	12127720	.	C	T	.	.	MAF_USDA=2.459
NC_035087.1	12127764	.	A	G	.	.	MAF_INRAE=6.962;MAF_USDA=24.118
NC_035087.1	12127779	.	C	T	.	.	MAF_USDA=2.459
NC_035087.1	12127827	.	G	A	.	.	MAF_USDA=2.459
NC_035087.1	12127909	.	C	T	.	.	MAF_USDA=3.279
NC_035087.1	12127964	.	A	T	.	.	MAF_USDA=7.647
NC_035087.1	12128063	.	G	A	.	.	MAF_INRAE=6.962;MAF_USDA=27.647
NC_035087.1	12128210	.	G	C	.	.	MAF_INRAE=5.0
NC_035087.1	12128327	.	C	A	.	.	MAF_INRAE=1.667;MAF_USDA=3.279
NC_035087.1	12128390	.	A	T	.	.	MAF_INRAE=40.506;MAF_USDA=40.588
NC_035087.1	12128525	.	G	A	.	.	MAF_USDA=3.279
NC_035087.1	12128570	.	C	T	.	.	MAF_INRAE=12.658;MAF_USDA=17.647
NC_035087.1	12128581	.	C	A	.	.	MAF_USDA=1.765
NC_035087.1	12128596	.	G	A	.	.	MAF_USDA=1.639
NC_035087.1	12128599	.	C	T	.	.	MAF_INRAE=10.0;MAF_USDA=7.377
NC_035087.1	12128794	.	T	A	.	.	MAF_INRAE=5.833;MAF_USDA=11.176
NC_035087.1	12128796	.	C	A	.	.	MAF_INRAE=1.667
NC_035087.1	12128800	.	C	G	.	.	MAF_INRAE=1.667
NC_035087.1	12128833	.	C	A	.	.	MAF_USDA=1.639
NC_035087.1	12128987	.	A	G	.	.	MAF_INRAE=5.696;MAF_USDA=21.765
NC_035087.1	12129156	.	C	A	.	.	MAF_INRAE=33.544;MAF_USDA=14.286
NC_035087.1	12129184	.	G	T	.	.	MAF_INRAE=5.063;MAF_USDA=33.333
NC_035087.1	12129186	.	C	T	.	.	MAF_INRAE=5.0;MAF_USDA=33.333
NC_035087.1	12129209	.	T	A	.	.	MAF_INRAE=5.063;MAF_USDA=18.235
NC_035087.1	12129444	.	T	C	.	.	MAF_INRAE=5.063;MAF_USDA=17.647
NC_035087.1	12129508	.	G	A	.	.	MAF_INRAE=17.722;MAF_USDA=39.412
NC_035087.1	12129514	.	A	T	.	.	MAF_INRAE=10.0;MAF_USDA=4.098
NC_035087.1	12129520	.	C	A	.	.	MAF_INRAE=17.722;MAF_USDA=40.0
NC_035087.1	12129525	.	A	T	.	.	MAF_INRAE=33.544;MAF_USDA=48.235
NC_035087.1	12129526	.	A	T	.	.	MAF_USDA=2.459
NC_035087.1	12129534	.	G	T	.	.	MAF_USDA=1.639
NC_035087.1	12129558	.	G	A	.	.	MAF_INRAE=17.722;MAF_USDA=31.765
NC_035087.1	12129607	.	T	C	.	.	MAF_INRAE=37.342;MAF_USDA=4.167
NC_035087.1	12129621	.	C	A	.	.	MAF_USDA=4.098
NC_035087.1	12129688	.	T	C	.	.	MAF_USDA=6.557
NC_035087.1	12129712	.	C	A	.	.	MAF_USDA=6.471
NC_035087.1	12129784	.	T	C	.	.	MAF_INRAE=18.354;MAF_USDA=32.353
NC_035087.1	12129880	.	G	T	.	.	MAF_USDA=8.824
NC_035087.1	12129898	.	C	G	.	.	MAF_INRAE=5.063;MAF_USDA=17.647
NC_035087.1	12130107	.	A	G	.	.	MAF_USDA=2.459
NC_035087.1	12130156	.	C	T	.	.	MAF_INRAE=41.139;MAF_USDA=14.118
NC_035087.1	12130166	.	C	A	.	.	MAF_INRAE=41.139;MAF_USDA=14.118
NC_035087.1	12130224	.	T	A	.	.	MAF_INRAE=41.139;MAF_USDA=14.118
NC_035087.1	12130235	.	T	C	.	.	MAF_INRAE=5.063;MAF_USDA=18.824
NC_035087.1	12130253	.	A	G	.	.	MAF_INRAE=17.722;MAF_USDA=40.0
NC_035087.1	12130254	.	C	A	.	.	MAF_INRAE=13.333;MAF_USDA=40.0
NC_035087.1	12130263	.	A	G	.	.	MAF_INRAE=23.418;MAF_USDA=1.639
NC_035087.1	12130266	.	G	T	.	.	MAF_INRAE=25.833;MAF_USDA=1.639
NC_035087.1	12130295	.	T	G	.	.	MAF_INRAE=41.139;MAF_USDA=14.118
NC_035087.1	12130432	.	C	T	.	.	MAF_INRAE=10.127;MAF_USDA=1.639
NC_035087.1	12130452	.	A	C	.	.	MAF_INRAE=12.658;MAF_USDA=12.941
NC_035087.1	12130774	.	T	G	.	.	MAF_INRAE=37.342;MAF_USDA=44.118
NC_035087.1	12130808	.	C	T	.	.	MAF_INRAE=2.5;MAF_USDA=3.279
NC_035087.1	12130888	.	C	A	.	.	MAF_INRAE=41.139;MAF_USDA=15.294
NC_035087.1	12131079	.	A	C	.	.	MAF_INRAE=17.722;MAF_USDA=31.765
NC_035087.1	12131155	.	G	A	.	.	MAF_INRAE=17.722;MAF_USDA=31.765
NC_035087.1	12131175	.	G	A	.	.	MAF_INRAE=12.658;MAF_USDA=12.941
NC_035087.1	12131298	.	T	C	.	.	MAF_INRAE=5.063;MAF_USDA=18.235
NC_035087.1	12131340	.	A	G	.	.	MAF_INRAE=17.722;MAF_USDA=40.0
NC_035087.1	12131377	.	A	T	.	.	MAF_USDA=8.824
NC_035087.1	12131487	.	T	A	.	.	MAF_INRAE=5.063;MAF_USDA=19.412
NC_035087.1	12131520	.	A	T	.	.	MAF_INRAE=5.063;MAF_USDA=18.824
NC_035087.1	12131578	.	C	T	.	.	MAF_USDA=7.059
NC_035087.1	12131631	.	C	T	.	.	MAF_USDA=2.459
NC_035087.1	12131731	.	T	C	.	.	MAF_INRAE=40.506;MAF_USDA=14.706
NC_035087.1	12131915	.	A	G	.	.	MAF_INRAE=5.0;MAF_USDA=2.459
NC_035087.1	12131964	.	C	A	.	.	MAF_INRAE=41.772;MAF_USDA=45.882
NC_035087.1	12131993	.	G	A	.	.	MAF_INRAE=40.506;MAF_USDA=14.118
NC_035087.1	12132108	.	G	A	.	.	MAF_INRAE=8.861;MAF_USDA=3.279
NC_035087.1	12132148	.	A	G	.	.	MAF_USDA=5.738
NC_035087.1	12132195	.	C	T	.	.	MAF_USDA=6.471
NC_035087.1	12132213	.	G	A	.	.	MAF_USDA=1.639
NC_035087.1	12132303	.	C	T	.	.	MAF_INRAE=15.823;MAF_USDA=14.118
NC_035087.1	12132399	.	ATG	ATT	.	.	MAF_USDA=43.75
NC_035087.1	12132401	.	G	T	.	.	MAF_INRAE=41.139;MAF_USDA=39.344
NC_035087.1	12132563	.	C	G	.	.	MAF_USDA=4.098
NC_035087.1	12132603	.	T	A	.	.	MAF_USDA=4.118
NC_035087.1	12132622	.	C	T	.	.	MAF_INRAE=5.0
NC_035087.1	12132696	.	A	G	.	.	MAF_INRAE=41.139;MAF_USDA=41.765
NC_035087.1	12132794	.	C	A	.	.	MAF_INRAE=5.0
NC_035087.1	12132805	.	G	T	.	.	MAF_INRAE=10.0;MAF_USDA=4.098
NC_035087.1	12132861	.	CA	CT	.	.	MAF_USDA=6.25
NC_035087.1	12132862	.	A	T	.	.	MAF_INRAE=36.667
NC_035087.1	12132864	.	T	G	.	.	MAF_INRAE=4.43
NC_035087.1	12132866	.	CCTCG	CCTCA	.	.	MAF_USDA=6.25
NC_035087.1	12132964	.	T	G	.	.	MAF_USDA=2.459
NC_035087.1	12133003	.	G	C	.	.	MAF_USDA=1.639
NC_035087.1	12133063	.	G	A	.	.	MAF_USDA=1.639
NC_035087.1	12133070	.	A	G	.	.	MAF_INRAE=41.772;MAF_USDA=41.765
NC_035087.1	12133083	.	TCC	TCT	.	.	MAF_USDA=39.583
NC_035087.1	12133085	.	C	T	.	.	MAF_INRAE=37.342;MAF_USDA=40.164
NC_035087.1	12133086	.	C	T	.	.	MAF_INRAE=1.667;MAF_USDA=2.083
NC_035087.1	12133154	.	T	G	.	.	MAF_INRAE=17.089;MAF_USDA=28.235
NC_035087.1	12133255	.	A	T	.	.	MAF_INRAE=12.658;MAF_USDA=12.353
NC_035087.1	12133293	.	C	T	.	.	MAF_INRAE=15.823;MAF_USDA=12.941
NC_035087.1	12133317	.	A	G	.	.	MAF_USDA=2.941
NC_035087.1	12133320	.	G	A	.	.	MAF_USDA=3.279
NC_035087.1	12133321	.	C	A	.	.	MAF_INRAE=33.333;MAF_USDA=36.471
NC_035087.1	12133330	.	C	A	.	.	MAF_USDA=5.738
NC_035087.1	12133335	.	G	C	.	.	MAF_INRAE=12.658;MAF_USDA=14.706
NC_035087.1	12133336	.	G	T	.	.	MAF_INRAE=34.81;MAF_USDA=36.471
NC_035087.1	12133339	.	T	C	.	.	MAF_INRAE=34.167;MAF_USDA=35.294
NC_035087.1	12133346	.	T	C	.	.	MAF_INRAE=34.81;MAF_USDA=35.294
NC_035087.1	12133367	.	G	C	.	.	MAF_INRAE=34.81;MAF_USDA=35.882
NC_035087.1	12133435	.	A	C	.	.	MAF_INRAE=2.5
NC_035087.1	12133436	.	A	C	.	.	MAF_USDA=2.083
NC_035087.1	12133511	.	G	T	.	.	MAF_USDA=5.882
NC_035087.1	12133540	.	T	A	.	.	MAF_INRAE=27.215;MAF_USDA=13.69
NC_035087.1	12133675	.	G	A	.	.	MAF_USDA=4.098
NC_035087.1	12133693	.	C	A	.	.	MAF_INRAE=43.038;MAF_USDA=30.588
NC_035087.1	12133723	.	C	A	.	.	MAF_INRAE=43.038;MAF_USDA=24.118
NC_035087.1	12133751	.	G	A	.	.	MAF_USDA=2.459
NC_035087.1	12133949	.	T	G	.	.	MAF_INRAE=10.127;MAF_USDA=1.639
NC_035087.1	12134472	.	T	C	.	.	MAF_INRAE=6.329;MAF_USDA=9.412
NC_035087.1	12134486	.	C	A	.	.	MAF_INRAE=5.063;MAF_USDA=1.765
NC_035087.1	12134526	.	C	T	.	.	MAF_USDA=1.639
NC_035087.1	12134528	.	G	A	.	.	MAF_USDA=48.824
NC_035087.1	12134555	.	G	A	.	.	MAF_USDA=2.083
NC_035087.1	12134628	.	C	T	.	.	MAF_INRAE=35.443;MAF_USDA=32.143
NC_035087.1	12134629	.	C	T	.	.	MAF_INRAE=25.0;MAF_USDA=41.667
NC_035087.1	12134636	.	A	T	.	.	MAF_USDA=1.639
NC_035087.1	12134653	.	C	A	.	.	MAF_INRAE=34.81;MAF_USDA=31.176
NC_035087.1	12134711	.	A	T	.	.	MAF_USDA=4.098
NC_035087.1	12134773	.	C	T	.	.	MAF_INRAE=18.987;MAF_USDA=38.824
NC_035087.1	12134824	.	CAGAGAG	CAGAGAA	.	.	MAF_USDA=16.667
NC_035087.1	12134830	.	G	A	.	.	MAF_INRAE=20.886
NC_035087.1	12135117	.	T	A	.	.	MAF_USDA=1.667
NC_035087.1	12135160	.	A	G	.	.	MAF_USDA=1.667
NC_035087.1	12135299	.	C	T	.	.	MAF_INRAE=8.228;MAF_USDA=4.118
NC_035087.1	12135317	.	C	A	.	.	MAF_USDA=6.25
NC_035087.1	12135453	.	A	G	.	.	MAF_INRAE=10.526;MAF_USDA=5.294
NC_035087.1	12135509	.	C	T	.	.	MAF_USDA=2.353
NC_035087.1	12135672	.	G	A	.	.	MAF_INRAE=42.405;MAF_USDA=37.647
NC_035087.1	12135674	.	T	G	.	.	MAF_INRAE=40.0;MAF_USDA=12.941
NC_035087.1	12135840	.	C	G	.	.	MAF_INRAE=10.0;MAF_USDA=5.738
NC_035087.1	12135866	.	C	A	.	.	MAF_INRAE=42.405;MAF_USDA=17.059
NC_035087.1	12135905	.	C	T	.	.	MAF_INRAE=10.526;MAF_USDA=4.706
NC_035087.1	12135925	.	G	A	.	.	MAF_INRAE=5.0;MAF_USDA=2.459
NC_035087.1	12135944	.	C	G	.	.	MAF_INRAE=10.0;MAF_USDA=6.25
NC_035087.1	12135984	.	G	A	.	.	MAF_USDA=32.353
NC_035087.1	12135989	.	G	A	.	.	MAF_USDA=43.75
NC_035087.1	12136059	.	C	T	.	.	MAF_USDA=2.459
NC_035087.1	12136071	.	A	G	.	.	MAF_INRAE=43.038;MAF_USDA=41.176
NC_035087.1	12136247	.	T	A	.	.	MAF_USDA=4.167
NC_035087.1	12136343	.	C	G	.	.	MAF_INRAE=13.924;MAF_USDA=13.529
NC_035087.1	12136397	.	C	A	.	.	MAF_INRAE=12.5;MAF_USDA=2.083
NC_035087.1	12136449	.	A	T	.	.	MAF_USDA=1.639
NC_035087.1	12136489	.	A	G	.	.	MAF_USDA=4.167
NC_035087.1	12136548	.	C	A	.	.	MAF_INRAE=41.772;MAF_USDA=40.588
NC_035087.1	12136623	.	C	G	.	.	MAF_USDA=2.459
NC_035087.1	12136632	.	T	A	.	.	MAF_USDA=43.75
NC_035087.1	12136640	.	C	G	.	.	MAF_USDA=12.5
NC_035087.1	12136650	.	A	T	.	.	MAF_INRAE=36.667;MAF_USDA=43.75
NC_035087.1	12136654	.	T	A	.	.	MAF_INRAE=36.667;MAF_USDA=41.667
NC_035087.1	12136665	.	T	G	.	.	MAF_USDA=6.557
NC_035087.1	12136906	.	G	A	.	.	MAF_USDA=5.0
NC_035087.1	12136945	.	C	A	.	.	MAF_USDA=20.833
NC_035087.1	12136950	.	T	G	.	.	MAF_USDA=1.667
NC_035087.1	12137016	.	C	T	.	.	MAF_INRAE=11.392;MAF_USDA=10.588
NC_035087.1	12137110	.	G	A	.	.	MAF_USDA=2.459
NC_035087.1	12137207	.	T	G	.	.	MAF_INRAE=13.291;MAF_USDA=33.529
NC_035087.1	12137384	.	T	G	.	.	MAF_INRAE=12.658;MAF_USDA=32.353
NC_035087.1	12137403	.	G	A	.	.	MAF_INRAE=24.684;MAF_USDA=47.647
NC_035087.1	12137410	.	G	T	.	.	MAF_USDA=3.279
NC_035087.1	12137456	.	A	T	.	.	MAF_INRAE=38.608;MAF_USDA=15.294
NC_035087.1	12137513	.	T	G	.	.	MAF_INRAE=5.063;MAF_USDA=2.083
NC_035087.1	12137616	.	C	A	.	.	MAF_INRAE=10.127;MAF_USDA=1.639
NC_035087.1	12137704	.	T	C	.	.	MAF_INRAE=29.747;MAF_USDA=11.176
NC_035087.1	12137787	.	T	G	.	.	MAF_INRAE=6.329;MAF_USDA=14.118
NC_035087.1	12137897	.	G	C	.	.	MAF_USDA=1.639
NC_035087.1	12137915	.	G	A	.	.	MAF_INRAE=10.0;MAF_USDA=3.529
NC_035087.1	12137948	.	T	A	.	.	MAF_INRAE=5.0;MAF_USDA=2.459
NC_035087.1	12137949	.	A	T	.	.	MAF_INRAE=5.0
NC_035087.1	12138209	.	C	T	.	.	MAF_INRAE=38.608;MAF_USDA=17.647
NC_035087.1	12138281	.	G	A	.	.	MAF_INRAE=24.684;MAF_USDA=47.647
NC_035087.1	12138377	.	G	A	.	.	MAF_INRAE=23.418;MAF_USDA=1.639
NC_035087.1	12138386	.	A	C	.	.	MAF_USDA=4.098
NC_035087.1	12138431	.	C	T	.	.	MAF_USDA=1.639
NC_035087.1	12138440	.	A	G	.	.	MAF_INRAE=6.329;MAF_USDA=14.706
NC_035087.1	12138499	.	C	T	.	.	MAF_USDA=4.118
NC_035087.1	12138508	.	T	A	.	.	MAF_USDA=6.471
NC_035087.1	12138533	.	A	C	.	.	MAF_INRAE=38.608;MAF_USDA=21.765
NC_035087.1	12138567	.	C	A	.	.	MAF_USDA=4.118
NC_035087.1	12138627	.	T	G	.	.	MAF_INRAE=6.329;MAF_USDA=14.118
NC_035087.1	12138642	.	A	C	.	.	MAF_INRAE=20.253;MAF_USDA=12.353
NC_035087.1	12138666	.	A	G	.	.	MAF_INRAE=38.608;MAF_USDA=17.647
NC_035087.1	12138667	.	T	G	.	.	MAF_INRAE=10.759;MAF_USDA=10.0
NC_035087.1	12138689	.	G	A	.	.	MAF_INRAE=38.608;MAF_USDA=22.353
NC_035087.1	12138726	.	A	G	.	.	MAF_USDA=4.098
NC_035087.1	12138895	.	G	T	.	.	MAF_INRAE=31.013;MAF_USDA=11.176
NC_035087.1	12138942	.	G	A	.	.	MAF_USDA=1.667
NC_035087.1	12139022	.	C	G	.	.	MAF_INRAE=10.127;MAF_USDA=1.639
NC_035087.1	12139095	.	C	T	.	.	MAF_INRAE=10.127;MAF_USDA=1.639
NC_035087.1	12139400	.	T	G	.	.	MAF_USDA=1.639
NC_035087.1	12139677	.	T	A	.	.	MAF_INRAE=36.709;MAF_USDA=32.353
NC_035087.1	12139681	.	C	A	.	.	MAF_USDA=1.639
NC_035087.1	12139720	.	C	A	.	.	MAF_INRAE=36.709;MAF_USDA=32.353
NC_035087.1	12139739	.	C	A	.	.	MAF_INRAE=10.526;MAF_USDA=4.118
NC_035087.1	12139878	.	G	T	.	.	MAF_INRAE=37.975;MAF_USDA=17.059
NC_035087.1	12139939	.	T	A	.	.	MAF_USDA=3.279
NC_035087.1	12139985	.	C	T	.	.	MAF_INRAE=23.418;MAF_USDA=4.918
NC_035087.1	12140204	.	A	T	.	.	MAF_INRAE=13.291;MAF_USDA=32.353
NC_035087.1	12140332	.	T	A	.	.	MAF_INRAE=36.709;MAF_USDA=33.333
NC_035087.1	12140425	.	T	A	.	.	MAF_INRAE=10.759;MAF_USDA=8.824
NC_035087.1	12140467	.	C	A	.	.	MAF_INRAE=11.392;MAF_USDA=10.0
NC_035087.1	12140565	.	C	T	.	.	MAF_USDA=22.353
NC_035087.1	12140616	.	G	T	.	.	MAF_INRAE=36.709;MAF_USDA=32.941
NC_035087.1	12140657	.	C	T	.	.	MAF_INRAE=36.709;MAF_USDA=32.941
NC_035087.1	12140721	.	T	A	.	.	MAF_INRAE=13.291;MAF_USDA=30.588
NC_035087.1	12140757	.	T	C	.	.	MAF_USDA=6.471
NC_035087.1	12140762	.	C	T	.	.	MAF_INRAE=10.526
NC_035087.1	12140797	.	A	T	.	.	MAF_USDA=1.639
NC_035087.1	12140803	.	C	A	.	.	MAF_INRAE=13.291;MAF_USDA=30.0
NC_035087.1	12140838	.	T	C	.	.	MAF_INRAE=27.848;MAF_USDA=30.588
NC_035087.1	12140899	.	C	T	.	.	MAF_USDA=2.459
NC_035087.1	12141043	.	C	A	.	.	MAF_INRAE=17.089;MAF_USDA=35.294
NC_035087.1	12141086	.	T	G	.	.	MAF_INRAE=46.203;MAF_USDA=42.353
NC_035087.1	12141171	.	G	T	.	.	MAF_INRAE=10.0;MAF_USDA=6.557
NC_035087.1	12141210	.	A	C	.	.	MAF_INRAE=5.833;MAF_USDA=5.357
NC_035087.1	12141231	.	G	T	.	.	MAF_USDA=4.098
NC_035087.1	12141233	.	G	A	.	.	MAF_INRAE=13.291;MAF_USDA=28.824
NC_035087.1	12141311	.	A	G	.	.	MAF_INRAE=13.291;MAF_USDA=7.059
NC_035087.1	12141526	.	C	T	.	.	MAF_INRAE=10.0;MAF_USDA=8.197
NC_035087.1	12141589	.	G	T	.	.	MAF_USDA=4.098
NC_035087.1	12141640	.	C	A	.	.	MAF_INRAE=46.203;MAF_USDA=45.238
NC_035087.1	12141821	.	C	T	.	.	MAF_INRAE=10.759;MAF_USDA=6.471
NC_035087.1	12141855	.	T	C	.	.	MAF_USDA=3.279
NC_035087.1	12141933	.	C	T	.	.	MAF_INRAE=10.0;MAF_USDA=9.016
NC_035087.1	12141979	.	G	A	.	.	MAF_INRAE=46.203;MAF_USDA=42.941
NC_035087.1	12142403	.	A	G	.	.	MAF_INRAE=40.506;MAF_USDA=30.0
NC_035087.1	12142481	.	G	T	.	.	MAF_INRAE=11.392;MAF_USDA=11.176
NC_035087.1	12142772	.	G	A	.	.	MAF_INRAE=37.342;MAF_USDA=35.294
NC_035087.1	12142825	.	G	T	.	.	MAF_INRAE=4.167;MAF_USDA=1.639
NC_035087.1	12142930	.	A	C	.	.	MAF_USDA=9.412
NC_035087.1	12142957	.	C	G	.	.	MAF_INRAE=5.263;MAF_USDA=6.25
NC_035087.1	12142962	.	A	G	.	.	MAF_INRAE=13.291;MAF_USDA=25.294
NC_035087.1	12143049	.	G	A	.	.	MAF_USDA=3.279
NC_035087.1	12143143	.	G	A	.	.	MAF_INRAE=25.949;MAF_USDA=28.235
NC_035087.1	12143183	.	C	T	.	.	MAF_INRAE=25.949;MAF_USDA=22.353
NC_035087.1	12143223	.	T	G	.	.	MAF_USDA=4.167
NC_035087.1	12143224	.	T	G	.	.	MAF_INRAE=39.873;MAF_USDA=32.353
NC_035087.1	12143267	.	A	G	.	.	MAF_INRAE=10.0;MAF_USDA=4.098
NC_035087.1	12143315	.	C	T	.	.	MAF_INRAE=5.0;MAF_USDA=4.918
NC_035087.1	12143478	.	C	G	.	.	MAF_INRAE=11.392;MAF_USDA=11.176
NC_035087.1	12143546	.	T	G	.	.	MAF_INRAE=25.949;MAF_USDA=21.765
NC_035087.1	12143616	.	G	T	.	.	MAF_INRAE=17.722;MAF_USDA=10.0
NC_035087.1	12143645	.	C	A	.	.	MAF_USDA=1.639
NC_035087.1	12143664	.	T	A	.	.	MAF_INRAE=48.734;MAF_USDA=45.882
NC_035087.1	12143668	.	G	T	.	.	MAF_INRAE=25.316;MAF_USDA=22.353
NC_035087.1	12143674	.	C	A	.	.	MAF_USDA=1.639
NC_035087.1	12143687	.	T	A	.	.	MAF_USDA=1.639
NC_035087.1	12143693	.	A	T	.	.	MAF_INRAE=10.526;MAF_USDA=6.471
NC_035087.1	12143736	.	C	G	.	.	MAF_USDA=2.459
NC_035087.1	12143761	.	T	A	.	.	MAF_INRAE=5.063;MAF_USDA=1.176
NC_035087.1	12143908	.	T	C	.	.	MAF_INRAE=11.392;MAF_USDA=11.176
NC_035087.1	12144016	.	C	T	.	.	MAF_USDA=1.639
NC_035087.1	12144076	.	A	G	.	.	MAF_INRAE=5.063;MAF_USDA=1.176
NC_035087.1	12144167	.	G	T	.	.	MAF_INRAE=26.582;MAF_USDA=20.833
NC_035087.1	12144235	.	A	T	.	.	MAF_INRAE=10.0;MAF_USDA=2.353
NC_035087.1	12144244	.	A	T	.	.	MAF_INRAE=31.646;MAF_USDA=47.619
NC_035087.1	12144272	.	T	A	.	.	MAF_USDA=3.529
NC_035087.1	12144273	.	A	T	.	.	MAF_INRAE=7.5;MAF_USDA=31.176
NC_035087.1	12144286	.	T	C	.	.	MAF_INRAE=18.987;MAF_USDA=25.294
NC_035087.1	12144314	.	C	T	.	.	MAF_INRAE=10.127;MAF_USDA=1.639
NC_035087.1	12144348	.	A	G	.	.	MAF_USDA=2.459
NC_035087.1	12144381	.	A	G	.	.	MAF_USDA=1.639
NC_035087.1	12144461	.	G	A	.	.	MAF_INRAE=2.5;MAF_USDA=1.639
NC_035087.1	12144529	.	G	A	.	.	MAF_USDA=2.459
NC_035087.1	12144596	.	C	T	.	.	MAF_INRAE=2.5
NC_035087.1	12144597	.	G	A	.	.	MAF_USDA=6.25
NC_035087.1	12144683	.	G	A	.	.	MAF_USDA=2.941
NC_035087.1	12144709	.	G	A	.	.	MAF_USDA=1.639
NC_035087.1	12144736	.	C	A	.	.	MAF_INRAE=18.354;MAF_USDA=9.412
NC_035087.1	12144923	.	A	C	.	.	MAF_USDA=10.588
NC_035087.1	12144924	.	A	C	.	.	MAF_INRAE=18.987;MAF_USDA=25.294
NC_035087.1	12145079	.	A	C	.	.	MAF_USDA=3.279
NC_035087.1	12145134	.	A	G	.	.	MAF_USDA=4.098
NC_035087.1	12145144	.	A	G	.	.	MAF_USDA=4.098
NC_035087.1	12145152	.	C	T	.	.	MAF_USDA=3.529
NC_035087.1	12145176	.	T	C	.	.	MAF_INRAE=5.0;MAF_USDA=5.738
NC_035087.1	12145207	.	A	C	.	.	MAF_INRAE=18.354;MAF_USDA=13.529
NC_035087.1	12145361	.	A	C	.	.	MAF_USDA=1.639
NC_035087.1	12145480	.	T	G	.	.	MAF_INRAE=23.418;MAF_USDA=1.639
NC_035087.1	12145579	.	A	C	.	.	MAF_USDA=2.083
NC_035087.1	12145762	.	T	A	.	.	MAF_INRAE=38.608;MAF_USDA=7.059
NC_035087.1	12145817	.	T	A	.	.	MAF_INRAE=10.526;MAF_USDA=4.118
NC_035087.1	12145822	.	A	C	.	.	MAF_USDA=1.639
NC_035087.1	12145848	.	T	G	.	.	MAF_INRAE=10.0;MAF_USDA=4.098
NC_035087.1	12145858	.	T	A	.	.	MAF_INRAE=38.608;MAF_USDA=6.471
NC_035087.1	12145926	.	A	G	.	.	MAF_USDA=5.738
NC_035087.1	12145993	.	C	T	.	.	MAF_USDA=2.459
NC_035087.1	12146032	.	C	A	.	.	MAF_INRAE=8.228;MAF_USDA=37.647
NC_035087.1	12146048	.	C	T	.	.	MAF_INRAE=10.127;MAF_USDA=1.639
NC_035087.1	12146328	.	C	T	.	.	MAF_INRAE=20.253;MAF_USDA=14.706
NC_035087.1	12147143	.	C	T	.	.	MAF_USDA=8.235
NC_035087.1	12147148	.	G	T	.	.	MAF_USDA=1.639
NC_035087.1	12147252	.	C	T	.	.	MAF_USDA=1.639
NC_035087.1	12147288	.	G	C	.	.	MAF_INRAE=18.354;MAF_USDA=8.824
NC_035087.1	12147351	.	A	T	.	.	MAF_USDA=3.279
NC_035087.1	12147410	.	T	G	.	.	MAF_USDA=2.459
NC_035087.1	12147415	.	C	T	.	.	MAF_INRAE=13.924;MAF_USDA=14.118
NC_035087.1	12147513	.	G	A	.	.	MAF_INRAE=5.0;MAF_USDA=3.279
NC_035087.1	12147664	.	A	G	.	.	MAF_USDA=1.639
NC_035087.1	12147682	.	C	T	.	.	MAF_INRAE=16.456;MAF_USDA=22.941
NC_035087.1	12147689	.	C	T	.	.	MAF_INRAE=13.924;MAF_USDA=16.471
NC_035087.1	12147786	.	T	G	.	.	MAF_INRAE=13.924;MAF_USDA=13.529
NC_035087.1	12147835	.	C	T	.	.	MAF_USDA=3.279
NC_035087.1	12147842	.	G	A	.	.	MAF_INRAE=24.684;MAF_USDA=25.294
NC_035087.1	12147928	.	A	C	.	.	MAF_INRAE=25.316;MAF_USDA=25.294
NC_035087.1	12147967	.	A	G	.	.	MAF_USDA=1.639
NC_035087.1	12147986	.	C	A	.	.	MAF_USDA=2.353
NC_035087.1	12148028	.	G	T	.	.	MAF_INRAE=5.263;MAF_USDA=1.639
NC_035087.1	12148043	.	T	G	.	.	MAF_USDA=1.176
NC_035087.1	12148087	.	T	G	.	.	MAF_USDA=28.235
NC_035087.1	12148092	.	C	T	.	.	MAF_USDA=31.765
NC_035087.1	12148182	.	C	A	.	.	MAF_USDA=4.098
NC_035087.1	12148279	.	A	G	.	.	MAF_USDA=11.176
NC_035087.1	12149078	.	T	G	.	.	MAF_USDA=13.115
NC_035087.1	12149089	.	G	A	.	.	MAF_USDA=16.393
NC_035087.1	12149110	.	T	C	.	.	MAF_USDA=11.176
NC_035087.1	12149118	.	C	A	.	.	MAF_USDA=12.5
NC_035087.1	12149119	.	T	A	.	.	MAF_USDA=12.295
NC_035087.1	12149120	.	G	C	.	.	MAF_USDA=11.667
NC_035087.1	12149125	.	A	G	.	.	MAF_USDA=16.667
NC_035087.1	12149132	.	G	T	.	.	MAF_USDA=15.574
NC_035087.1	12149138	.	C	A	.	.	MAF_USDA=10.417
NC_035087.1	12149332	.	C	A	.	.	MAF_INRAE=25.949;MAF_USDA=24.706
NC_035087.1	12149348	.	C	T	.	.	MAF_USDA=1.639
NC_035087.1	12149382	.	C	T	.	.	MAF_INRAE=26.582;MAF_USDA=27.083
NC_035087.1	12149396	.	C	G	.	.	MAF_INRAE=5.0;MAF_USDA=2.5
NC_035087.1	12149415	.	G	T	.	.	MAF_INRAE=9.494;MAF_USDA=16.071
NC_035087.1	12149442	.	G	C	.	.	MAF_USDA=12.5
NC_035087.1	12149448	.	C	A	.	.	MAF_USDA=46.429
NC_035087.1	12149457	.	T	C	.	.	MAF_USDA=23.214
NC_035087.1	12149475	.	C	T	.	.	MAF_INRAE=36.842;MAF_USDA=25.294
NC_035087.1	12149597	.	T	C	.	.	MAF_INRAE=43.038;MAF_USDA=44.643
NC_035087.1	12149635	.	G	A	.	.	MAF_INRAE=25.316;MAF_USDA=21.176
NC_035087.1	12149708	.	T	C	.	.	MAF_INRAE=14.557;MAF_USDA=22.024
NC_035087.1	12149932	.	G	C	.	.	MAF_USDA=37.5
NC_035087.1	12149944	.	G	A	.	.	MAF_USDA=31.25
NC_035087.1	12149950	.	C	A	.	.	MAF_USDA=37.5
NC_035087.1	12149951	.	G	A	.	.	MAF_USDA=35.417
NC_035087.1	12149952	.	C	T	.	.	MAF_USDA=29.167
NC_035087.1	12149989	.	A	G	.	.	MAF_USDA=4.878
NC_035087.1	12150026	.	T	C	.	.	MAF_USDA=3.448
NC_035087.1	12150029	.	G	A	.	.	MAF_INRAE=11.667;MAF_USDA=6.707
NC_035087.1	12150062	.	G	A	.	.	MAF_USDA=5.738
NC_035087.1	12150069	.	T	A	.	.	MAF_USDA=39.583
NC_035087.1	12150080	.	C	T	.	.	MAF_USDA=43.75
NC_035087.1	12150106	.	A	G	.	.	MAF_USDA=27.976
NC_035087.1	12150147	.	G	A	.	.	MAF_INRAE=28.947;MAF_USDA=44.643
NC_035087.1	12150201	.	T	C	.	.	MAF_INRAE=5.263;MAF_USDA=6.25
NC_035087.1	12150258	.	T	A	.	.	MAF_INRAE=49.367;MAF_USDA=47.917
NC_035087.1	12150261	.	G	T	.	.	MAF_INRAE=5.0;MAF_USDA=1.639
NC_035087.1	12150331	.	C	G	.	.	MAF_INRAE=50.0;MAF_USDA=47.917
NC_035087.1	12150335	.	C	T	.	.	MAF_INRAE=5.063;MAF_USDA=2.083
NC_035087.1	12151783	.	C	T	.	.	MAF_USDA=9.412
NC_035087.1	12151789	.	G	A	.	.	MAF_USDA=8.235
NC_035087.1	12151815	.	T	G	.	.	MAF_USDA=4.918
NC_035087.1	12151818	.	G	A	.	.	MAF_USDA=8.235
NC_035087.1	12151819	.	T	A	.	.	MAF_USDA=4.918
NC_035087.1	12151824	.	T	G	.	.	MAF_INRAE=50.0;MAF_USDA=48.235
NC_035087.1	12151843	.	C	T	.	.	MAF_INRAE=48.734;MAF_USDA=44.118
NC_035087.1	12151844	.	T	G	.	.	MAF_INRAE=20.833;MAF_USDA=23.529
NC_035087.1	12152058	.	C	G	.	.	MAF_INRAE=24.684;MAF_USDA=25.294
NC_035087.1	12152101	.	G	A	.	.	MAF_INRAE=49.367;MAF_USDA=47.647
NC_035087.1	12152103	.	T	G	.	.	MAF_INRAE=20.833;MAF_USDA=25.294
NC_035087.1	12152114	.	A	T	.	.	MAF_INRAE=49.367;MAF_USDA=47.647
NC_035087.1	12152157	.	C	T	.	.	MAF_USDA=2.459
NC_035087.1	12152174	.	A	C	.	.	MAF_USDA=17.647
NC_035087.1	12152177	.	A	T	.	.	MAF_INRAE=45.0;MAF_USDA=45.833
NC_035087.1	12152232	.	T	A	.	.	MAF_INRAE=24.684;MAF_USDA=25.294
NC_035087.1	12152277	.	A	T	.	.	MAF_INRAE=10.0;MAF_USDA=1.639
NC_035087.1	12152285	.	T	C	.	.	MAF_USDA=47.059
NC_035087.1	12152478	.	G	T	.	.	MAF_USDA=4.098
NC_035087.1	12152674	.	G	A	.	.	MAF_INRAE=32.278;MAF_USDA=26.471
NC_035087.1	12152719	.	A	T	.	.	MAF_INRAE=32.278;MAF_USDA=23.529
NC_035087.1	12152793	.	C	T	.	.	MAF_INRAE=15.0;MAF_USDA=7.647
NC_035087.1	12152808	.	G	C	.	.	MAF_INRAE=13.924;MAF_USDA=13.529
NC_035087.1	12152817	.	G	A	.	.	MAF_USDA=2.459
NC_035087.1	12152845	.	C	A	.	.	MAF_INRAE=10.759;MAF_USDA=11.176
NC_035087.1	12152866	.	G	T	.	.	MAF_INRAE=25.949;MAF_USDA=47.059
NC_035087.1	12152905	.	C	T	.	.	MAF_USDA=3.279
NC_035087.1	12152920	.	G	A	.	.	MAF_USDA=3.279
NC_035087.1	12152925	.	T	G	.	.	MAF_INRAE=49.367;MAF_USDA=47.647
NC_035087.1	12153000	.	C	T	.	.	MAF_USDA=4.098
NC_035087.1	12153007	.	C	T	.	.	MAF_USDA=3.279
NC_035087.1	12153067	.	G	A	.	.	MAF_INRAE=21.519;MAF_USDA=18.235
NC_035087.1	12153165	.	G	T	.	.	MAF_INRAE=41.772;MAF_USDA=47.647
NC_035087.1	12153246	.	C	T	.	.	MAF_INRAE=10.526;MAF_USDA=4.118
NC_035087.1	12153251	.	G	A	.	.	MAF_USDA=2.459
NC_035087.1	12153375	.	C	A	.	.	MAF_USDA=8.333
NC_035087.1	12153469	.	G	T	.	.	MAF_INRAE=10.526;MAF_USDA=10.417
NC_035087.1	12153637	.	C	T	.	.	MAF_INRAE=31.579;MAF_USDA=30.435
NC_035087.1	12153820	.	T	G	.	.	MAF_USDA=14.583
NC_035087.1	12154561	.	C	T	.	.	MAF_INRAE=40.0;MAF_USDA=40.588
NC_035087.1	12154583	.	C	T	.	.	MAF_USDA=5.738
NC_035087.1	12154630	.	C	A	.	.	MAF_INRAE=10.526;MAF_USDA=4.118
NC_035087.1	12154747	.	T	G	.	.	MAF_USDA=2.459
NC_035087.1	12154756	.	G	C	.	.	MAF_USDA=2.459
NC_035087.1	12154791	.	C	T	.	.	MAF_USDA=3.279
NC_035087.1	12154797	.	A	C	.	.	MAF_USDA=2.459
NC_035087.1	12154806	.	A	C	.	.	MAF_USDA=3.279
NC_035087.1	12154810	.	A	T	.	.	MAF_INRAE=25.316;MAF_USDA=28.824
NC_035087.1	12154822	.	G	T	.	.	MAF_USDA=4.098
NC_035087.1	12154835	.	A	G	.	.	MAF_USDA=1.639
NC_035087.1	12154884	.	A	T	.	.	MAF_USDA=3.279
NC_035087.1	12154908	.	T	C	.	.	MAF_INRAE=39.241;MAF_USDA=47.059
NC_035087.1	12154913	.	G	T	.	.	MAF_INRAE=2.5;MAF_USDA=1.765
NC_035087.1	12155157	.	G	A	.	.	MAF_INRAE=5.263;MAF_USDA=3.529
NC_035087.1	12155220	.	C	T	.	.	MAF_INRAE=23.418;MAF_USDA=2.459
NC_035087.1	12155307	.	A	T	.	.	MAF_USDA=3.279
NC_035087.1	12155357	.	G	A	.	.	MAF_INRAE=10.759;MAF_USDA=11.176
NC_035087.1	12155468	.	G	A	.	.	MAF_INRAE=32.278;MAF_USDA=39.412
NC_035087.1	12155672	.	A	C	.	.	MAF_USDA=1.639
NC_035087.1	12155675	.	G	A	.	.	MAF_INRAE=2.5
NC_035087.1	12155726	.	G	A	.	.	MAF_USDA=3.279
NC_035087.1	12155770	.	A	T	.	.	MAF_INRAE=5.0;MAF_USDA=2.459
NC_035087.1	12155836	.	C	T	.	.	MAF_INRAE=34.81;MAF_USDA=33.929
NC_035087.1	12155885	.	C	T	.	.	MAF_INRAE=10.127;MAF_USDA=1.667
NC_035087.1	12155959	.	C	T	.	.	MAF_INRAE=11.392;MAF_USDA=5.294
NC_035087.1	12155994	.	C	T	.	.	MAF_INRAE=10.526;MAF_USDA=4.118
NC_035087.1	12156001	.	A	C	.	.	MAF_INRAE=17.722;MAF_USDA=18.824
NC_035087.1	12156034	.	C	T	.	.	MAF_USDA=1.639
NC_035087.1	12156070	.	A	G	.	.	MAF_USDA=1.639
NC_035087.1	12156114	.	G	A	.	.	MAF_INRAE=44.304;MAF_USDA=47.647
NC_035087.1	12156116	.	C	A	.	.	MAF_USDA=1.639
NC_035087.1	12156247	.	C	T	.	.	MAF_INRAE=10.0;MAF_USDA=4.098
NC_035087.1	12156401	.	C	T	.	.	MAF_USDA=6.25
NC_035087.1	12156423	.	C	T	.	.	MAF_USDA=1.639
NC_035087.1	12156477	.	A	G	.	.	MAF_INRAE=11.392;MAF_USDA=5.294
NC_035087.1	12156521	.	G	A	.	.	MAF_USDA=1.639
NC_035087.1	12156535	.	T	G	.	.	MAF_INRAE=20.886;MAF_USDA=40.588
NC_035087.1	12156546	.	G	C	.	.	MAF_USDA=4.098
NC_035087.1	12156672	.	G	T	.	.	MAF_INRAE=10.759;MAF_USDA=4.918
NC_035087.1	12156792	.	G	A	.	.	MAF_INRAE=10.127;MAF_USDA=12.941
NC_035087.1	12156897	.	C	T	.	.	MAF_INRAE=32.911;MAF_USDA=33.529
NC_035087.1	12157158	.	T	C	.	.	MAF_INRAE=5.0;MAF_USDA=17.213
NC_035087.1	12157334	.	G	T	.	.	MAF_INRAE=32.911;MAF_USDA=31.176
NC_035087.1	12157639	.	A	C	.	.	MAF_INRAE=10.127;MAF_USDA=1.639
NC_035087.1	12157657	.	C	A	.	.	MAF_INRAE=18.987;MAF_USDA=35.294
NC_035087.1	12157682	.	G	A	.	.	MAF_INRAE=10.0;MAF_USDA=4.706
NC_035087.1	12157711	.	C	T	.	.	MAF_USDA=22.917
NC_035087.1	12157886	.	G	C	.	.	MAF_USDA=4.098
NC_035087.1	12157892	.	T	A	.	.	MAF_USDA=2.459
NC_035087.1	12158129	.	A	T	.	.	MAF_INRAE=24.051;MAF_USDA=30.0
NC_035087.1	12158162	.	A	G	.	.	MAF_INRAE=10.526
NC_035087.1	12158297	.	C	T	.	.	MAF_INRAE=13.291;MAF_USDA=22.941
NC_035087.1	12158348	.	T	C	.	.	MAF_INRAE=10.759;MAF_USDA=15.294
NC_035087.1	12158400	.	G	T	.	.	MAF_USDA=1.639
NC_035087.1	12158491	.	T	G	.	.	MAF_INRAE=48.734;MAF_USDA=42.623
NC_035087.1	12158502	.	C	A	.	.	MAF_INRAE=37.975;MAF_USDA=14.583
NC_035087.1	12158575	.	T	C	.	.	MAF_INRAE=10.526;MAF_USDA=7.647
NC_035087.1	12158603	.	T	C	.	.	MAF_INRAE=3.797
NC_035087.1	12158637	.	T	G	.	.	MAF_USDA=1.639
NC_035087.1	12158717	.	A	C	.	.	MAF_INRAE=20.886;MAF_USDA=17.647
NC_035087.1	12159494	.	A	T	.	.	MAF_USDA=2.459
NC_035087.1	12159567	.	G	A	.	.	MAF_USDA=2.459
NC_035087.1	12159595	.	C	T	.	.	MAF_INRAE=10.759;MAF_USDA=13.529
NC_035087.1	12159685	.	A	T	.	.	MAF_INRAE=2.5;MAF_USDA=8.824
NC_035087.1	12159710	.	C	T	.	.	MAF_INRAE=10.526;MAF_USDA=7.647
NC_035087.1	12159765	.	C	T	.	.	MAF_INRAE=10.526;MAF_USDA=4.118
NC_035087.1	12160115	.	T	A	.	.	MAF_INRAE=23.418;MAF_USDA=1.639
NC_035087.1	12160242	.	G	T	.	.	MAF_INRAE=2.5;MAF_USDA=15.882
NC_035087.1	12160269	.	T	A	.	.	MAF_INRAE=2.5;MAF_USDA=4.918
NC_035087.1	12160276	.	G	T	.	.	MAF_INRAE=12.658;MAF_USDA=21.176
NC_035087.1	12160280	.	C	A	.	.	MAF_INRAE=6.962;MAF_USDA=12.353
NC_035087.1	12160306	.	C	T	.	.	MAF_USDA=2.459
NC_035087.1	12160313	.	G	A	.	.	MAF_INRAE=36.076;MAF_USDA=27.647
NC_035087.1	12160367	.	C	A	.	.	MAF_USDA=1.639
NC_035087.1	12160371	.	C	T	.	.	MAF_USDA=2.083
NC_035087.1	12160458	.	A	G	.	.	MAF_INRAE=10.0;MAF_USDA=6.557
NC_035087.1	12160481	.	G	T,*	.	.	MAF_INRAE=47.368
NC_035087.1	12160491	.	T	A	.	.	MAF_INRAE=23.418
NC_035087.1	12160553	.	T	C	.	.	MAF_USDA=2.459
NC_035087.1	12160606	.	G	C	.	.	MAF_USDA=2.459
NC_035087.1	12160617	.	C	T	.	.	MAF_INRAE=2.5;MAF_USDA=8.235
NC_035087.1	12160638	.	C	T	.	.	MAF_INRAE=10.759;MAF_USDA=12.941
NC_035087.1	12160696	.	C	T	.	.	MAF_USDA=1.765
NC_035087.1	12160706	.	G	T	.	.	MAF_INRAE=2.5;MAF_USDA=10.588
NC_035087.1	12160768	.	C	T	.	.	MAF_USDA=1.639
NC_035087.1	12160804	.	T	G	.	.	MAF_USDA=2.459
NC_035087.1	12160862	.	G	C	.	.	MAF_INRAE=2.5;MAF_USDA=13.529
NC_035087.1	12160916	.	C	T	.	.	MAF_INRAE=2.5;MAF_USDA=14.118
NC_035087.1	12160951	.	C	G	.	.	MAF_INRAE=10.833;MAF_USDA=4.918
NC_035087.1	12160954	.	T	C	.	.	MAF_USDA=1.639
NC_035087.1	12161009	.	T	A	.	.	MAF_INRAE=12.025;MAF_USDA=28.824
NC_035087.1	12161010	.	T	C	.	.	MAF_INRAE=7.5;MAF_USDA=28.824
NC_035087.1	12161070	.	A	T	.	.	MAF_INRAE=22.152;MAF_USDA=15.882
NC_035087.1	12161071	.	T	A	.	.	MAF_INRAE=19.167;MAF_USDA=18.235
NC_035087.1	12161080	.	G	A	.	.	MAF_USDA=3.279
NC_035087.1	12161083	.	G	A	.	.	MAF_USDA=4.098
NC_035087.1	12161155	.	A	G	.	.	MAF_INRAE=10.759;MAF_USDA=13.529
NC_035087.1	12161341	.	T	G	.	.	MAF_USDA=1.639
NC_035087.1	12161342	.	T	A	.	.	MAF_INRAE=2.5;MAF_USDA=15.294
NC_035087.1	12161695	.	A	C	.	.	MAF_USDA=4.098
NC_035087.1	12161713	.	C	T	.	.	MAF_INRAE=2.5;MAF_USDA=13.529
NC_035087.1	12161780	.	G	C	.	.	MAF_USDA=1.639
NC_035087.1	12161792	.	A	T	.	.	MAF_INRAE=2.5;MAF_USDA=10.0
NC_035087.1	12161896	.	G	C	.	.	MAF_INRAE=10.127;MAF_USDA=12.353
NC_035087.1	12161995	.	C	A	.	.	MAF_INRAE=10.759;MAF_USDA=5.294
NC_035087.1	12162035	.	G	A	.	.	MAF_INRAE=10.526;MAF_USDA=7.647
NC_035087.1	12162051	.	G	A	.	.	MAF_USDA=27.083
NC_035087.1	12162211	.	A	C	.	.	MAF_USDA=3.279
NC_035087.1	12162228	.	A	G	.	.	MAF_INRAE=10.0;MAF_USDA=4.098
NC_035087.1	12162305	.	A	G	.	.	MAF_INRAE=14.557;MAF_USDA=32.941
NC_035087.1	12162318	.	G	A	.	.	MAF_INRAE=25.949;MAF_USDA=47.917
NC_035087.1	12162399	.	G	A	.	.	MAF_INRAE=10.526;MAF_USDA=4.118
NC_035087.1	12162418	.	C	A	.	.	MAF_USDA=3.279
NC_035087.1	12162496	.	C	T	.	.	MAF_USDA=3.279
NC_035087.1	12162504	.	T	A	.	.	MAF_INRAE=23.418;MAF_USDA=2.353
NC_035087.1	12162563	.	G	T	.	.	MAF_INRAE=23.418;MAF_USDA=2.459
NC_035087.1	12162692	.	G	C	.	.	MAF_USDA=3.279
NC_035087.1	12162765	.	C	T	.	.	MAF_USDA=2.459
NC_035087.1	12162981	.	G	A	.	.	MAF_USDA=1.639
NC_035087.1	12163078	.	G	A	.	.	MAF_INRAE=12.025;MAF_USDA=20.588
NC_035087.1	12163096	.	T	G	.	.	MAF_INRAE=40.506;MAF_USDA=47.647
NC_035087.1	12163126	.	G	A	.	.	MAF_USDA=1.639
NC_035087.1	12163229	.	C	A	.	.	MAF_USDA=2.459
NC_035087.1	12163427	.	C	G	.	.	MAF_INRAE=11.392;MAF_USDA=5.882
NC_035087.1	12163429	.	T	G	.	.	MAF_INRAE=48.734;MAF_USDA=36.471
NC_035087.1	12163518	.	C	A	.	.	MAF_INRAE=40.506;MAF_USDA=48.235
NC_035087.1	12163703	.	T	C	.	.	MAF_INRAE=25.949;MAF_USDA=15.882
NC_035087.1	12163868	.	C	T	.	.	MAF_USDA=3.279
NC_035087.1	12163889	.	C	A	.	.	MAF_INRAE=10.759;MAF_USDA=13.529
NC_035087.1	12163901	.	G	T	.	.	MAF_USDA=1.639
NC_035087.1	12163965	.	C	A	.	.	MAF_INRAE=6.329;MAF_USDA=7.647
NC_035087.1	12164038	.	G	T	.	.	MAF_INRAE=10.127;MAF_USDA=1.639
NC_035087.1	12164061	.	C	T	.	.	MAF_INRAE=23.418;MAF_USDA=1.639
NC_035087.1	12164082	.	G	A	.	.	MAF_USDA=2.459
NC_035087.1	12164096	.	G	A	.	.	MAF_USDA=1.639
NC_035087.1	12164211	.	G	A	.	.	MAF_USDA=4.118
NC_035087.1	12164224	.	A	G	.	.	MAF_USDA=3.279
NC_035087.1	12164289	.	C	T	.	.	MAF_USDA=3.279
NC_035087.1	12164347	.	G	T	.	.	MAF_INRAE=29.747;MAF_USDA=8.235
NC_035087.1	12164436	.	C	A	.	.	MAF_INRAE=39.873;MAF_USDA=49.412
NC_035087.1	12164522	.	G	T	.	.	MAF_USDA=3.279
NC_035087.1	12164690	.	G	A	.	.	MAF_USDA=3.279
NC_035087.1	12164858	.	T	C	.	.	MAF_INRAE=23.418;MAF_USDA=1.639
NC_035087.1	12164897	.	G	T	.	.	MAF_USDA=1.639
NC_035087.1	12164943	.	G	A	.	.	MAF_USDA=3.279
NC_035087.1	12164957	.	A	C	.	.	MAF_INRAE=10.526;MAF_USDA=4.118
NC_035087.1	12165085	.	G	A	.	.	MAF_INRAE=10.759;MAF_USDA=15.294
NC_035087.1	12165135	.	G	T	.	.	MAF_INRAE=3.797
NC_035087.1	12165237	.	G	T	.	.	MAF_USDA=3.279
NC_035087.1	12165309	.	A	C	.	.	MAF_INRAE=12.025;MAF_USDA=26.471
NC_035087.1	12165333	.	C	T	.	.	MAF_INRAE=12.025;MAF_USDA=27.059
NC_035087.1	12165360	.	C	T	.	.	MAF_USDA=1.639
NC_035087.1	12165394	.	G	A	.	.	MAF_INRAE=10.759;MAF_USDA=12.353
NC_035087.1	12165525	.	G	T	.	.	MAF_INRAE=12.025;MAF_USDA=18.824
NC_035087.1	12165668	.	G	C	.	.	MAF_USDA=1.765
NC_035087.1	12165722	.	T	C	.	.	MAF_INRAE=10.127;MAF_USDA=8.333
NC_035087.1	12165730	.	C	T	.	.	MAF_INRAE=3.333
NC_035087.1	12165890	.	C	A	.	.	MAF_USDA=1.639
NC_035087.1	12166150	.	C	T	.	.	MAF_INRAE=9.494;MAF_USDA=15.294
NC_035087.1	12166205	.	G	A	.	.	MAF_INRAE=11.392;MAF_USDA=18.824
NC_035087.1	12166257	.	C	T	.	.	MAF_USDA=29.167
NC_035087.1	12166356	.	C	A	.	.	MAF_USDA=3.279
NC_035087.1	12166357	.	C	T	.	.	MAF_USDA=3.279
NC_035087.1	12166455	.	C	T	.	.	MAF_INRAE=11.392;MAF_USDA=31.25
NC_035087.1	12166534	.	C	T	.	.	MAF_INRAE=11.392;MAF_USDA=18.235
NC_035087.1	12166583	.	C	T	.	.	MAF_USDA=3.279
NC_035087.1	12166605	.	T	A	.	.	MAF_USDA=1.639
NC_035087.1	12166671	.	T	A	.	.	MAF_INRAE=11.392;MAF_USDA=31.25
NC_035087.1	12166672	.	T	A	.	.	MAF_INRAE=13.333;MAF_USDA=18.235
NC_035087.1	12166690	.	A	G	.	.	MAF_INRAE=11.392;MAF_USDA=18.235
NC_035087.1	12166712	.	T	C	.	.	MAF_USDA=5.738
NC_035087.1	12166733	.	T	A	.	.	MAF_INRAE=11.392;MAF_USDA=20.0
NC_035087.1	12166771	.	A	G	.	.	MAF_INRAE=11.392;MAF_USDA=18.235
NC_035087.1	12166778	.	C	T	.	.	MAF_USDA=5.738
NC_035087.1	12166869	.	G	T	.	.	MAF_INRAE=11.392;MAF_USDA=31.25
NC_035087.1	12166950	.	T	A	.	.	MAF_INRAE=2.5;MAF_USDA=1.667
NC_035087.1	12167005	.	C	A	.	.	MAF_INRAE=13.333
NC_035087.1	12167021	.	C	A	.	.	MAF_USDA=4.098
NC_035087.1	12167022	.	A	G	.	.	MAF_INRAE=2.5
NC_035087.1	12167029	.	T	C	.	.	MAF_INRAE=11.392;MAF_USDA=18.824
NC_035087.1	12167032	.	C	G	.	.	MAF_INRAE=13.333;MAF_USDA=27.647
NC_035087.1	12167037	.	A	T	.	.	MAF_INRAE=11.392;MAF_USDA=18.824
NC_035087.1	12167039	.	A	C	.	.	MAF_USDA=2.459
NC_035087.1	12167143	.	G	A	.	.	MAF_INRAE=11.392;MAF_USDA=18.824
NC_035087.1	12167163	.	C	A	.	.	MAF_USDA=2.459
NC_035087.1	12167217	.	A	C	.	.	MAF_USDA=2.459
NC_035087.1	12167245	.	A	G	.	.	MAF_INRAE=11.392;MAF_USDA=16.471
NC_035087.1	12167252	.	G	A	.	.	MAF_INRAE=41.772;MAF_USDA=48.824
NC_035087.1	12167292	.	G	C	.	.	MAF_INRAE=2.5
NC_035087.1	12167311	.	C	T	.	.	MAF_USDA=1.765
NC_035087.1	12167352	.	A	T	.	.	MAF_INRAE=11.392;MAF_USDA=17.647
NC_035087.1	12167370	.	G	A	.	.	MAF_INRAE=11.392;MAF_USDA=17.647
NC_035087.1	12167377	.	C	A	.	.	MAF_USDA=3.279
NC_035087.1	12167388	.	G	A	.	.	MAF_INRAE=11.392;MAF_USDA=17.647
NC_035087.1	12167462	.	T	G	.	.	MAF_USDA=2.941
NC_035087.1	12167473	.	G	T	.	.	MAF_INRAE=30.38;MAF_USDA=24.706
NC_035087.1	12167687	.	C	T	.	.	MAF_USDA=4.098
NC_035087.1	12167764	.	G	T	.	.	MAF_INRAE=11.392;MAF_USDA=19.643
NC_035087.1	12167798	.	C	T	.	.	MAF_INRAE=11.392;MAF_USDA=5.294
NC_035087.1	12167869	.	G	A	.	.	MAF_INRAE=9.494;MAF_USDA=12.353
NC_035087.1	12167870	.	G	A	.	.	MAF_INRAE=10.833;MAF_USDA=12.353
NC_035087.1	12167872	.	G	A	.	.	MAF_INRAE=2.5;MAF_USDA=4.098
NC_035087.1	12167895	.	A	T	.	.	MAF_INRAE=11.392;MAF_USDA=18.824
NC_035087.1	12167917	.	C	T	.	.	MAF_INRAE=11.392;MAF_USDA=18.824
NC_035087.1	12167949	.	A	G	.	.	MAF_USDA=1.639
NC_035087.1	12167952	.	A	G	.	.	MAF_INRAE=11.392;MAF_USDA=18.824
NC_035087.1	12167974	.	C	T	.	.	MAF_INRAE=11.392;MAF_USDA=18.824
NC_035087.1	12167991	.	A	G	.	.	MAF_INRAE=10.759;MAF_USDA=18.824
NC_035087.1	12167993	.	G	T	.	.	MAF_USDA=4.918
NC_035087.1	12168011	.	A	G	.	.	MAF_USDA=2.459
NC_035087.1	12168012	.	A	T	.	.	MAF_USDA=2.459
NC_035087.1	12168061	.	C	A	.	.	MAF_INRAE=5.0;MAF_USDA=6.557
NC_035087.1	12168125	.	A	T	.	.	MAF_INRAE=11.392;MAF_USDA=4.918
NC_035087.1	12168153	.	C	A	.	.	MAF_INRAE=11.392;MAF_USDA=18.824
NC_035087.1	12168173	.	G	T	.	.	MAF_INRAE=25.949;MAF_USDA=16.471
NC_035087.1	12168243	.	C	T	.	.	MAF_USDA=2.459
NC_035087.1	12168254	.	T	G	.	.	MAF_INRAE=11.392;MAF_USDA=19.412
NC_035087.1	12168308	.	T	G	.	.	MAF_INRAE=11.392;MAF_USDA=25.882
NC_035087.1	12168370	.	T	A	.	.	MAF_INRAE=20.253
NC_035087.1	12168424	.	T	G	.	.	MAF_INRAE=11.392;MAF_USDA=18.824
NC_035087.1	12168426	.	C	T	.	.	MAF_USDA=2.459
NC_035087.1	12168495	.	T	C	.	.	MAF_INRAE=11.392;MAF_USDA=18.824
NC_035087.1	12168532	.	G	A	.	.	MAF_USDA=1.639
NC_035087.1	12168617	.	C	T	.	.	MAF_INRAE=2.5;MAF_USDA=1.639
NC_035087.1	12168708	.	T	C	.	.	MAF_INRAE=11.392;MAF_USDA=19.048
NC_035087.1	12168746	.	A	G	.	.	MAF_INRAE=12.025;MAF_USDA=17.857
NC_035087.1	12168750	.	T	A	.	.	MAF_INRAE=22.5;MAF_USDA=1.667
NC_035087.1	12168958	.	T	G	.	.	MAF_USDA=1.639
NC_035087.1	12169017	.	G	T	.	.	MAF_INRAE=41.139;MAF_USDA=47.647
NC_035087.1	12169099	.	C	T	.	.	MAF_INRAE=11.392;MAF_USDA=25.882
NC_035087.1	12169110	.	G	A	.	.	MAF_INRAE=11.392;MAF_USDA=21.765
NC_035087.1	12169301	.	C	T	.	.	MAF_INRAE=5.263;MAF_USDA=23.529
NC_035087.1	12169427	.	C	T	.	.	MAF_USDA=3.279
NC_035087.1	12169472	.	G	A	.	.	MAF_USDA=1.639
NC_035087.1	12169499	.	C	G	.	.	MAF_USDA=4.706
NC_035087.1	12169527	.	T	A	.	.	MAF_USDA=6.557
NC_035087.1	12169556	.	C	A	.	.	MAF_USDA=6.557
NC_035087.1	12169576	.	A	G	.	.	MAF_USDA=6.557
NC_035087.1	12169587	.	C	T	.	.	MAF_USDA=6.557
NC_035087.1	12169645	.	G	A	.	.	MAF_INRAE=9.494;MAF_USDA=1.639
NC_035087.1	12169668	.	C	A	.	.	MAF_USDA=6.557
NC_035087.1	12169671	.	T	C	.	.	MAF_USDA=6.557
NC_035087.1	12169700	.	G	A	.	.	MAF_INRAE=5.0;MAF_USDA=2.459
NC_035087.1	12169761	.	T	G	.	.	MAF_INRAE=2.5;MAF_USDA=1.639
NC_035087.1	12169791	.	T	C	.	.	MAF_USDA=7.377
NC_035087.1	12169801	.	T	C	.	.	MAF_USDA=7.377
NC_035087.1	12169856	.	G	T	.	.	MAF_USDA=7.377
NC_035087.1	12169858	.	T	C	.	.	MAF_USDA=7.377
NC_035087.1	12169860	.	T	A	.	.	MAF_INRAE=5.0;MAF_USDA=3.279
NC_035087.1	12169861	.	A	C	.	.	MAF_INRAE=5.0;MAF_USDA=3.279
NC_035087.1	12169945	.	T	C	.	.	MAF_INRAE=24.167;MAF_USDA=33.333
NC_035087.1	12169967	.	T	G	.	.	MAF_INRAE=27.215;MAF_USDA=40.854
NC_035087.1	12170035	.	T	C	.	.	MAF_USDA=1.639
NC_035087.1	12170056	.	G	A	.	.	MAF_USDA=2.459
NC_035087.1	12170062	.	A	G	.	.	MAF_INRAE=5.0;MAF_USDA=2.459
NC_035087.1	12170124	.	C	A	.	.	MAF_USDA=9.091
NC_035087.1	12172781	.	G	A	.	.	MAF_INRAE=10.127;MAF_USDA=1.695
NC_035087.1	12172859	.	C	T	.	.	MAF_USDA=2.542
NC_035087.1	12172923	.	G	T	.	.	MAF_USDA=1.639
NC_035087.1	12172952	.	C	T	.	.	MAF_USDA=5.738
NC_035087.1	12173007	.	C	T	.	.	MAF_USDA=5.738
NC_035087.1	12173013	.	G	T	.	.	MAF_USDA=3.279
NC_035087.1	12173022	.	T	A	.	.	MAF_INRAE=24.167;MAF_USDA=20.833
NC_035087.1	12173028	.	T	G	.	.	MAF_USDA=5.738
NC_035087.1	12173041	.	A	T	.	.	MAF_USDA=4.918
NC_035087.1	12173047	.	A	T	.	.	MAF_INRAE=41.772;MAF_USDA=49.398
NC_035087.1	12173051	.	C	A	.	.	MAF_INRAE=24.167;MAF_USDA=17.47
NC_035087.1	12173075	.	C	A	.	.	MAF_USDA=5.738
NC_035087.1	12173086	.	C	T	.	.	MAF_USDA=4.918
NC_035087.1	12173087	.	C	G	.	.	MAF_USDA=4.918
NC_035087.1	12173096	.	T	A	.	.	MAF_USDA=5.738
NC_035087.1	12173099	.	A	C	.	.	MAF_USDA=5.882
NC_035087.1	12173103	.	A	C	.	.	MAF_INRAE=9.494;MAF_USDA=11.765
NC_035087.1	12173106	.	C	T	.	.	MAF_INRAE=36.667;MAF_USDA=35.294
NC_035087.1	12173110	.	C	T	.	.	MAF_USDA=4.918
NC_035087.1	12173111	.	C	G	.	.	MAF_USDA=4.918
NC_035087.1	12173127	.	A	T	.	.	MAF_USDA=4.918
NC_035087.1	12173128	.	T	A	.	.	MAF_USDA=4.918
NC_035087.1	12173190	.	G	A	.	.	MAF_USDA=1.639
NC_035087.1	12173196	.	C	T	.	.	MAF_USDA=4.098
NC_035087.1	12173215	.	G	A	.	.	MAF_INRAE=19.62;MAF_USDA=40.361
NC_035087.1	12173239	.	A	C	.	.	MAF_INRAE=15.823;MAF_USDA=35.542
NC_035087.1	12173283	.	A	G	.	.	MAF_USDA=3.279
NC_035087.1	12173285	.	C	A	.	.	MAF_INRAE=4.43;MAF_USDA=8.235
NC_035087.1	12173308	.	T	G	.	.	MAF_INRAE=25.949;MAF_USDA=19.412
NC_035087.1	12173356	.	C	T	.	.	MAF_INRAE=25.949;MAF_USDA=15.882
NC_035087.1	12173457	.	G	A	.	.	MAF_USDA=8.824
NC_035087.1	12173513	.	C	T	.	.	MAF_USDA=6.557
NC_035087.1	12173539	.	CG	CA	.	.	MAF_USDA=22.917
NC_035087.1	12173540	.	G	A	.	.	MAF_INRAE=25.949
NC_035087.1	12173577	.	G	A	.	.	MAF_INRAE=5.0;MAF_USDA=2.459
NC_035087.1	12173602	.	A	G	.	.	MAF_INRAE=5.263;MAF_USDA=4.706
NC_035087.1	12173606	.	T	A	.	.	MAF_INRAE=10.0
NC_035087.1	12173609	.	T	A	.	.	MAF_INRAE=10.0
NC_035087.1	12173611	.	G	A	.	.	MAF_INRAE=10.0
NC_035087.1	12173615	.	G	A	.	.	MAF_INRAE=10.0
NC_035087.1	12173633	.	GC	GT	.	.	MAF_USDA=20.833
NC_035087.1	12173634	.	C	T	.	.	MAF_INRAE=26.582
NC_035087.1	12173665	.	T	A	.	.	MAF_INRAE=40.0;MAF_USDA=35.417
NC_035087.1	12173735	.	G	T	.	.	MAF_USDA=2.459
NC_035087.1	12173811	.	A	G	.	.	MAF_INRAE=5.0;MAF_USDA=2.459
NC_035087.1	12173819	.	G	A	.	.	MAF_USDA=2.459
NC_035087.1	12173945	.	T	G	.	.	MAF_USDA=33.333
NC_035087.1	12173949	.	C	A	.	.	MAF_INRAE=40.0;MAF_USDA=33.333
NC_035087.1	12173975	.	C	T	.	.	MAF_USDA=2.459
NC_035087.1	12174003	.	C	T	.	.	MAF_INRAE=9.494;MAF_USDA=12.353
NC_035087.1	12174014	.	A	C	.	.	MAF_INRAE=25.949;MAF_USDA=20.0
NC_035087.1	12174025	.	A	T	.	.	MAF_USDA=3.279
NC_035087.1	12174045	.	G	T	.	.	MAF_USDA=5.294
NC_035087.1	12174065	.	T	G	.	.	MAF_INRAE=40.0;MAF_USDA=35.417
NC_035087.1	12174108	.	C	G	.	.	MAF_INRAE=40.0;MAF_USDA=33.333
NC_035087.1	12174145	.	T	C	.	.	MAF_INRAE=4.43;MAF_USDA=8.235
NC_035087.1	12174225	.	G	A	.	.	MAF_INRAE=25.949;MAF_USDA=15.882
NC_035087.1	12174253	.	C	A	.	.	MAF_USDA=12.5
NC_035087.1	12174254	.	T	A	.	.	MAF_USDA=12.5
NC_035087.1	12174307	.	G	A	.	.	MAF_INRAE=8.861;MAF_USDA=3.279
NC_035087.1	12174310	.	C	T	.	.	MAF_INRAE=2.5
NC_035087.1	12174367	.	C	T	.	.	MAF_INRAE=5.0;MAF_USDA=4.918
NC_035087.1	12174369	.	T	A	.	.	MAF_USDA=2.459
NC_035087.1	12174378	.	A	T	.	.	MAF_INRAE=8.861;MAF_USDA=3.279
NC_035087.1	12174410	.	T	C	.	.	MAF_INRAE=25.949;MAF_USDA=17.059
NC_035087.1	12174441	.	C	T	.	.	MAF_INRAE=11.392;MAF_USDA=31.25
NC_035087.1	12174442	.	A	G	.	.	MAF_INRAE=15.833;MAF_USDA=45.833
NC_035087.1	12174478	.	G	A	.	.	MAF_USDA=3.279
NC_035087.1	12174496	.	C	A	.	.	MAF_USDA=3.279
NC_035087.1	12174614	.	G	A	.	.	MAF_INRAE=25.949;MAF_USDA=17.647
NC_035087.1	12174644	.	G	A	.	.	MAF_INRAE=29.747;MAF_USDA=20.0
NC_035087.1	12174681	.	A	G	.	.	MAF_INRAE=25.316;MAF_USDA=15.882
NC_035087.1	12174791	.	A	T	.	.	MAF_INRAE=47.468;MAF_USDA=39.412
NC_035087.1	12174878	.	G	A	.	.	MAF_USDA=1.639
NC_035087.1	12174946	.	G	T	.	.	MAF_INRAE=31.579;MAF_USDA=15.882
NC_035087.1	12174969	.	C	G	.	.	MAF_USDA=18.75
NC_035087.1	12174997	.	G	A	.	.	MAF_USDA=3.529
NC_035087.1	12175031	.	G	A	.	.	MAF_USDA=3.279
NC_035087.1	12175064	.	G	A	.	.	MAF_INRAE=9.494;MAF_USDA=10.588
NC_035087.1	12175103	.	A	G	.	.	MAF_INRAE=25.949;MAF_USDA=18.235
NC_035087.1	12175187	.	A	C	.	.	MAF_USDA=1.765
NC_035087.1	12175251	.	C	T	.	.	MAF_USDA=2.459
NC_035087.1	12175257	.	G	A	.	.	MAF_INRAE=4.43;MAF_USDA=8.824
NC_035087.1	12175276	.	A	T	.	.	MAF_USDA=6.557
NC_035087.1	12175367	.	G	C	.	.	MAF_INRAE=47.468;MAF_USDA=29.412
NC_035087.1	12175371	.	G	A	.	.	MAF_USDA=22.917
NC_035087.1	12175440	.	G	A	.	.	MAF_INRAE=20.886;MAF_USDA=14.881
NC_035087.1	12175490	.	C	T	.	.	MAF_INRAE=4.43;MAF_USDA=9.412
NC_035087.1	12175525	.	T	C	.	.	MAF_USDA=2.459
NC_035087.1	12175555	.	G	T	.	.	MAF_USDA=3.279
NC_035087.1	12175591	.	T	C	.	.	MAF_INRAE=4.43;MAF_USDA=14.706
NC_035087.1	12175615	.	T	A	.	.	MAF_INRAE=44.937;MAF_USDA=35.294
NC_035087.1	12175650	.	T	C	.	.	MAF_INRAE=22.785;MAF_USDA=26.471
NC_035087.1	12175741	.	C	A	.	.	MAF_INRAE=10.526;MAF_USDA=1.765
NC_035087.1	12175761	.	A	T	.	.	MAF_USDA=27.083
NC_035087.1	12175762	.	G	A	.	.	MAF_USDA=27.083
NC_035087.1	12175777	.	T	C	.	.	MAF_USDA=2.459
NC_035087.1	12175785	.	A	G,T	.	.	MAF_INRAE=10.526
NC_035087.1	12175898	.	G	A	.	.	MAF_INRAE=22.152;MAF_USDA=26.471
NC_035087.1	12175919	.	C	A	.	.	MAF_USDA=1.639
NC_035087.1	12176011	.	C	A	.	.	MAF_INRAE=10.526;MAF_USDA=5.882
NC_035087.1	12176012	.	T	G	.	.	MAF_USDA=4.118
NC_035087.1	12176013	.	A	G	.	.	MAF_INRAE=48.734;MAF_USDA=48.824
NC_035087.1	12176021	.	C	A	.	.	MAF_USDA=1.765
NC_035087.1	12176033	.	G	A	.	.	MAF_INRAE=25.949;MAF_USDA=17.059
NC_035087.1	12176259	.	T	G	.	.	MAF_INRAE=22.785;MAF_USDA=26.786
NC_035087.1	12176260	.	G	T	.	.	MAF_INRAE=22.152;MAF_USDA=8.333
NC_035087.1	12176305	.	C	T	.	.	MAF_INRAE=22.785;MAF_USDA=33.333
NC_035087.1	12176323	.	C	T	.	.	MAF_INRAE=22.785;MAF_USDA=26.471
NC_035087.1	12176326	.	T	C	.	.	MAF_USDA=2.459
NC_035087.1	12176382	.	C	A	.	.	MAF_INRAE=22.785;MAF_USDA=27.059
NC_035087.1	12176451	.	C	G	.	.	MAF_INRAE=22.785;MAF_USDA=26.471
NC_035087.1	12176459	.	C	T	.	.	MAF_USDA=5.882
NC_035087.1	12176488	.	G	A	.	.	MAF_INRAE=9.494;MAF_USDA=10.588
NC_035087.1	12176568	.	A	G	.	.	MAF_USDA=4.098
NC_035087.1	12176589	.	A	G	.	.	MAF_USDA=2.459
NC_035087.1	12176643	.	G	A	.	.	MAF_USDA=1.639
NC_035087.1	12176703	.	A	T	.	.	MAF_USDA=2.083
NC_035087.1	12176769	.	A	T	.	.	MAF_USDA=1.639
NC_035087.1	12176905	.	A	T	.	.	MAF_INRAE=27.848;MAF_USDA=28.235
NC_035087.1	12176939	.	A	C	.	.	MAF_INRAE=48.734;MAF_USDA=44.706
NC_035087.1	12177028	.	T	A	.	.	MAF_USDA=25.294
NC_035087.1	12177074	.	T	C	.	.	MAF_USDA=3.279
NC_035087.1	12177124	.	C	A	.	.	MAF_USDA=1.639
NC_035087.1	12177172	.	C	T	.	.	MAF_USDA=2.459
NC_035087.1	12177407	.	G	A	.	.	MAF_INRAE=27.215;MAF_USDA=27.647
NC_035087.1	12177484	.	A	G	.	.	MAF_INRAE=47.468;MAF_USDA=45.882
NC_035087.1	12177597	.	G	T	.	.	MAF_INRAE=27.215;MAF_USDA=25.294
NC_035087.1	12177601	.	C	A	.	.	MAF_USDA=2.353
NC_035087.1	12177681	.	A	T	.	.	MAF_INRAE=47.468;MAF_USDA=43.529
NC_035087.1	12177705	.	T	C	.	.	MAF_USDA=1.639
NC_035087.1	12177996	.	T	G	.	.	MAF_INRAE=11.392;MAF_USDA=21.765
NC_035087.1	12178053	.	T	C	.	.	MAF_USDA=2.459
NC_035087.1	12178104	.	A	G	.	.	MAF_USDA=2.459
NC_035087.1	12178112	.	T	C	.	.	MAF_INRAE=10.759;MAF_USDA=18.235
NC_035087.1	12178301	.	T	G	.	.	MAF_INRAE=10.526;MAF_USDA=7.059
NC_035087.1	12178331	.	A	G	.	.	MAF_USDA=1.765
NC_035087.1	12178335	.	C	A	.	.	MAF_INRAE=18.987;MAF_USDA=23.529
NC_035087.1	12178358	.	C	A	.	.	MAF_INRAE=44.304;MAF_USDA=46.471
NC_035087.1	12178481	.	T	C	.	.	MAF_INRAE=16.456;MAF_USDA=7.059
NC_035087.1	12178546	.	T	C	.	.	MAF_USDA=2.459
NC_035087.1	12178618	.	T	C	.	.	MAF_USDA=3.279
NC_035087.1	12178682	.	G	T	.	.	MAF_INRAE=27.215;MAF_USDA=48.235
NC_035087.1	12178701	.	C	T	.	.	MAF_USDA=1.639
NC_035087.1	12178715	.	T	C	.	.	MAF_INRAE=5.833;MAF_USDA=10.656
NC_035087.1	12178826	.	C	A	.	.	MAF_INRAE=10.833;MAF_USDA=4.098
NC_035087.1	12178860	.	G	A	.	.	MAF_USDA=1.639
NC_035087.1	12178893	.	G	C	.	.	MAF_USDA=1.639
NC_035087.1	12179309	.	C	A	.	.	MAF_INRAE=25.316;MAF_USDA=29.412
NC_035087.1	12179594	.	T	G	.	.	MAF_INRAE=14.167
NC_035087.1	12179617	.	G	A	.	.	MAF_INRAE=35.0
NC_035087.1	12179621	.	C	T	.	.	MAF_INRAE=34.167
NC_035087.1	12179627	.	A	G	.	.	MAF_INRAE=35.833
NC_035087.1	12179636	.	G	T	.	.	MAF_INRAE=36.667
NC_035087.1	12179694	.	C	T	.	.	MAF_INRAE=40.833
NC_035087.1	12179697	.	C	G	.	.	MAF_INRAE=40.833
NC_035087.1	12179701	.	A	G	.	.	MAF_INRAE=40.0
NC_035087.1	12179705	.	G	C	.	.	MAF_INRAE=41.667
NC_035087.1	12179709	.	A	T	.	.	MAF_INRAE=42.5
NC_035087.1	12179711	.	G	A	.	.	MAF_INRAE=42.5
NC_035087.1	12179713	.	G	A	.	.	MAF_INRAE=42.5
NC_035087.1	12179717	.	C	T	.	.	MAF_INRAE=42.5
NC_035087.1	12179731	.	G	T	.	.	MAF_INRAE=37.5
NC_035087.1	12179732	.	C	T	.	.	MAF_INRAE=37.5
NC_035087.1	12179750	.	A	T	.	.	MAF_INRAE=38.333
NC_035087.1	12179752	.	A	T	.	.	MAF_INRAE=38.333
NC_035087.1	12179756	.	A	C	.	.	MAF_INRAE=37.5
NC_035087.1	12179759	.	G	A	.	.	MAF_INRAE=37.5
NC_035087.1	12179764	.	T	G	.	.	MAF_INRAE=37.5
NC_035087.1	12179767	.	G	T	.	.	MAF_INRAE=37.5
NC_035087.1	12179775	.	T	A	.	.	MAF_INRAE=37.5
NC_035087.1	12179783	.	A	T	.	.	MAF_INRAE=36.667
NC_035087.1	12179786	.	A	T	.	.	MAF_INRAE=36.667
NC_035087.1	12179829	.	C	T	.	.	MAF_INRAE=31.667
NC_035087.1	12179898	.	A	T	.	.	MAF_INRAE=2.5
NC_035087.1	12179929	.	T	C	.	.	MAF_USDA=4.098
NC_035087.1	12180016	.	G	T	.	.	MAF_USDA=10.656
NC_035087.1	12180064	.	G	T	.	.	MAF_INRAE=19.62;MAF_USDA=27.059
NC_035087.1	12180071	.	A	T	.	.	MAF_INRAE=5.0
NC_035087.1	12180076	.	C	T	.	.	MAF_INRAE=5.833;MAF_USDA=14.706
NC_035087.1	12180132	.	T	A	.	.	MAF_USDA=4.098
NC_035087.1	12180336	.	G	A	.	.	MAF_INRAE=3.333;MAF_USDA=5.738
NC_035087.1	12180465	.	G	A	.	.	MAF_INRAE=7.595;MAF_USDA=17.059
NC_035087.1	12180564	.	G	A	.	.	MAF_USDA=8.824
NC_035087.1	12180650	.	T	G	.	.	MAF_INRAE=13.291;MAF_USDA=9.412
NC_035087.1	12180963	.	G	A	.	.	MAF_INRAE=13.924;MAF_USDA=42.353
NC_035087.1	12180983	.	A	G	.	.	MAF_INRAE=5.063;MAF_USDA=8.235
NC_035087.1	12181126	.	G	A	.	.	MAF_USDA=1.639
NC_035087.1	12181140	.	A	G	.	.	MAF_INRAE=6.329;MAF_USDA=12.353
NC_035087.1	12181145	.	G	A	.	.	MAF_USDA=3.279
NC_035087.1	12181163	.	C	A	.	.	MAF_INRAE=5.0;MAF_USDA=7.377
NC_035087.1	12181166	.	T	C	.	.	MAF_USDA=2.353
NC_035087.1	12181321	.	G	A	.	.	MAF_INRAE=2.5;MAF_USDA=5.738
NC_035087.1	12181422	.	CATA	CATC	.	.	MAF_USDA=31.25
NC_035087.1	12181425	.	A	C	.	.	MAF_INRAE=42.405
NC_035087.1	12181470	.	T	C	.	.	MAF_INRAE=5.0
NC_035087.1	12181485	.	A	T	.	.	MAF_USDA=4.167
NC_035087.1	12181495	.	G	A	.	.	MAF_INRAE=5.0
NC_035087.1	12181521	.	A	T	.	.	MAF_INRAE=6.329;MAF_USDA=7.647
NC_035087.1	12181749	.	C	T	.	.	MAF_USDA=6.557
NC_035087.1	12181837	.	T	A	.	.	MAF_USDA=3.279
NC_035087.1	12182016	.	G	A	.	.	MAF_USDA=2.083
NC_035087.1	12182172	.	C	T	.	.	MAF_INRAE=26.582;MAF_USDA=34.118
NC_035087.1	12182244	.	C	T	.	.	MAF_USDA=2.459
NC_035087.1	12182267	.	G	T	.	.	MAF_INRAE=18.987;MAF_USDA=26.471
NC_035087.1	12182398	.	A	G	.	.	MAF_USDA=4.918
NC_035087.1	12182402	.	A	G	.	.	MAF_INRAE=5.263;MAF_USDA=12.5
NC_035087.1	12182440	.	C	T	.	.	MAF_INRAE=5.063;MAF_USDA=15.882
NC_035087.1	12182455	.	A	G	.	.	MAF_INRAE=29.747;MAF_USDA=48.235
NC_035087.1	12182540	.	A	G	.	.	MAF_INRAE=10.127
NC_035087.1	12182592	.	A	G	.	.	MAF_USDA=1.639
NC_035087.1	12182622	.	C	T	.	.	MAF_USDA=9.016
NC_035087.1	12182698	.	A	G	.	.	MAF_INRAE=21.053;MAF_USDA=33.529
NC_035087.1	12182742	.	T	G	.	.	MAF_USDA=1.639
NC_035087.1	12182865	.	T	A	.	.	MAF_INRAE=5.063;MAF_USDA=9.412
NC_035087.1	12182936	.	C	G	.	.	MAF_INRAE=41.139;MAF_USDA=15.882
NC_035087.1	12182957	.	G	A	.	.	MAF_USDA=12.295
NC_035087.1	12182967	.	G	T	.	.	MAF_INRAE=44.304;MAF_USDA=41.765
NC_035087.1	12183038	.	A	T	.	.	MAF_INRAE=10.526;MAF_USDA=13.529
NC_035087.1	12183095	.	G	T	.	.	MAF_INRAE=26.582;MAF_USDA=27.647
NC_035087.1	12183204	.	A	G	.	.	MAF_INRAE=34.177;MAF_USDA=42.353
NC_035087.1	12183241	.	G	C	.	.	MAF_INRAE=7.595;MAF_USDA=28.824
NC_035087.1	12183275	.	T	G	.	.	MAF_INRAE=48.101;MAF_USDA=17.647
NC_035087.1	12183301	.	C	A	.	.	MAF_INRAE=7.595;MAF_USDA=23.529
NC_035087.1	12183310	.	C	A	.	.	MAF_USDA=4.918
NC_035087.1	12183323	.	G	A	.	.	MAF_USDA=2.459
NC_035087.1	12183332	.	A	C	.	.	MAF_INRAE=10.526;MAF_USDA=8.824
NC_035087.1	12183347	.	G	A	.	.	MAF_USDA=2.459
NC_035087.1	12183348	.	G	A	.	.	MAF_USDA=2.459
NC_035087.1	12183367	.	T	C	.	.	MAF_INRAE=27.848;MAF_USDA=32.317
NC_035087.1	12183389	.	C	T	.	.	MAF_INRAE=34.177;MAF_USDA=39.286
NC_035087.1	12183413	.	G	T	.	.	MAF_USDA=7.377
NC_035087.1	12183414	.	G	C	.	.	MAF_USDA=7.377
NC_035087.1	12183415	.	T	A	.	.	MAF_USDA=7.377
NC_035087.1	12183416	.	A	T	.	.	MAF_INRAE=7.595;MAF_USDA=23.529
NC_035087.1	12183427	.	T	C	.	.	MAF_INRAE=26.582;MAF_USDA=28.235
NC_035087.1	12183447	.	T	A	.	.	MAF_INRAE=7.595;MAF_USDA=38.824
NC_035087.1	12183507	.	T	A	.	.	MAF_INRAE=18.333;MAF_USDA=14.118
NC_035087.1	12183523	.	A	G	.	.	MAF_INRAE=7.595;MAF_USDA=24.118
NC_035087.1	12183538	.	G	A	.	.	MAF_USDA=2.353
NC_035087.1	12183595	.	G	A	.	.	MAF_USDA=8.197
NC_035087.1	12183675	.	T	A	.	.	MAF_INRAE=11.667
NC_035087.1	12183700	.	A	T	.	.	MAF_USDA=1.639
NC_035087.1	12183850	.	C	T	.	.	MAF_USDA=2.353
NC_035087.1	12184044	.	A	G	.	.	MAF_INRAE=26.582;MAF_USDA=25.882
NC_035087.1	12184055	.	G	A	.	.	MAF_INRAE=7.595;MAF_USDA=16.667
NC_035087.1	12184062	.	C	T	.	.	MAF_INRAE=7.595;MAF_USDA=30.588
NC_035087.1	12184091	.	C	T	.	.	MAF_USDA=3.279
NC_035087.1	12184096	.	C	G	.	.	MAF_INRAE=31.013;MAF_USDA=31.176
NC_035087.1	12184112	.	T	A	.	.	MAF_USDA=4.098
NC_035087.1	12184205	.	C	A	.	.	MAF_INRAE=13.333;MAF_USDA=2.083
NC_035087.1	12184259	.	T	G	.	.	MAF_INRAE=32.278;MAF_USDA=45.294
NC_035087.1	12184262	.	C	T	.	.	MAF_INRAE=10.526;MAF_USDA=22.941
NC_035087.1	12184270	.	G	T	.	.	MAF_INRAE=38.608;MAF_USDA=31.765
NC_035087.1	12184301	.	A	T	.	.	MAF_INRAE=5.063;MAF_USDA=4.118
NC_035087.1	12184319	.	G	T	.	.	MAF_USDA=7.377
NC_035087.1	12184394	.	G	A	.	.	MAF_INRAE=15.789;MAF_USDA=1.639
NC_035087.1	12184431	.	A	G	.	.	MAF_INRAE=31.013;MAF_USDA=46.471
NC_035087.1	12184451	.	T	C	.	.	MAF_INRAE=12.025;MAF_USDA=21.176
NC_035087.1	12184488	.	G	A	.	.	MAF_USDA=1.639
NC_035087.1	12184507	.	G	T	.	.	MAF_USDA=3.279
NC_035087.1	12184575	.	A	G	.	.	MAF_USDA=18.033
NC_035087.1	12184616	.	G	A	.	.	MAF_INRAE=10.127;MAF_USDA=1.639
NC_035087.1	12184637	.	A	T	.	.	MAF_USDA=8.197
NC_035087.1	12184658	.	A	G	.	.	MAF_USDA=2.459
NC_035087.1	12184689	.	C	T	.	.	MAF_USDA=7.377
NC_035087.1	12184707	.	G	A	.	.	MAF_USDA=7.377
NC_035087.1	12184852	.	C	T	.	.	MAF_INRAE=5.063;MAF_USDA=2.941
NC_035087.1	12184960	.	C	A	.	.	MAF_INRAE=2.5;MAF_USDA=5.833
NC_035087.1	12184964	.	A	T	.	.	MAF_INRAE=16.456;MAF_USDA=22.024
NC_035087.1	12184976	.	T	C	.	.	MAF_INRAE=15.823;MAF_USDA=32.353
NC_035087.1	12184980	.	C	T	.	.	MAF_USDA=7.377
NC_035087.1	12185034	.	A	C	.	.	MAF_USDA=1.639
NC_035087.1	12185113	.	C	G	.	.	MAF_INRAE=2.5
NC_035087.1	12185134	.	G	C	.	.	MAF_INRAE=16.456;MAF_USDA=24.706
NC_035087.1	12185151	.	A	C	.	.	MAF_USDA=7.377
NC_035087.1	12185172	.	G	T	.	.	MAF_INRAE=10.526;MAF_USDA=7.647
NC_035087.1	12185200	.	T	G	.	.	MAF_INRAE=16.456;MAF_USDA=24.706
NC_035087.1	12185225	.	C	T	.	.	MAF_INRAE=5.063;MAF_USDA=10.0
NC_035087.1	12185243	.	C	T	.	.	MAF_INRAE=13.291;MAF_USDA=21.176
NC_035087.1	12185317	.	T	C	.	.	MAF_INRAE=10.526;MAF_USDA=10.588
NC_035087.1	12185333	.	G	A	.	.	MAF_USDA=8.197
NC_035087.1	12185360	.	G	T	.	.	MAF_INRAE=32.911;MAF_USDA=39.412
NC_035087.1	12185438	.	T	A	.	.	MAF_INRAE=29.747;MAF_USDA=30.588
NC_035087.1	12185453	.	C	T	.	.	MAF_USDA=2.083
NC_035087.1	12185518	.	C	T	.	.	MAF_USDA=1.639
NC_035087.1	12185519	.	G	A	.	.	MAF_INRAE=4.43;MAF_USDA=14.706
NC_035087.1	12185543	.	T	G	.	.	MAF_INRAE=13.333;MAF_USDA=12.5
NC_035087.1	12185556	.	C	A	.	.	MAF_INRAE=9.494;MAF_USDA=11.176
NC_035087.1	12185560	.	G	A	.	.	MAF_INRAE=33.544;MAF_USDA=39.412
NC_035087.1	12185589	.	T	C	.	.	MAF_INRAE=27.848;MAF_USDA=21.765
NC_035087.1	12185669	.	T	G	.	.	MAF_INRAE=28.481;MAF_USDA=31.765
NC_035087.1	12185680	.	C	A	.	.	MAF_USDA=1.765
NC_035087.1	12185682	.	G	A	.	.	MAF_INRAE=5.263;MAF_USDA=12.5
NC_035087.1	12185684	.	G	A	.	.	MAF_INRAE=5.0
NC_035087.1	12185797	.	G	A	.	.	MAF_INRAE=2.5
NC_035087.1	12186008	.	C	A	.	.	MAF_USDA=3.279
NC_035087.1	12186072	.	C	A	.	.	MAF_INRAE=21.519;MAF_USDA=27.647
NC_035087.1	12186158	.	G	A	.	.	MAF_USDA=4.167
NC_035087.1	12186387	.	G	A	.	.	MAF_USDA=3.279
NC_035087.1	12186441	.	G	A	.	.	MAF_USDA=1.765
NC_035087.1	12186700	.	G	A	.	.	MAF_USDA=4.167
NC_035087.1	12186712	.	A	T	.	.	MAF_INRAE=10.526;MAF_USDA=21.176
NC_035087.1	12186761	.	T	C	.	.	MAF_INRAE=24.051;MAF_USDA=33.529
NC_035087.1	12186831	.	G	T	.	.	MAF_USDA=3.279
NC_035087.1	12186873	.	G	T	.	.	MAF_INRAE=36.709;MAF_USDA=46.471
NC_035087.1	12186939	.	T	A	.	.	MAF_USDA=22.917
NC_035087.1	12187032	.	G	T	.	.	MAF_INRAE=13.291;MAF_USDA=20.0
NC_035087.1	12187033	.	G	T	.	.	MAF_INRAE=36.709;MAF_USDA=42.941
NC_035087.1	12187224	.	T	C	.	.	MAF_INRAE=18.987;MAF_USDA=9.412
NC_035087.1	12187240	.	A	C	.	.	MAF_INRAE=21.519;MAF_USDA=25.882
NC_035087.1	12187431	.	A	C	.	.	MAF_USDA=2.083
NC_035087.1	12187441	.	T	A	.	.	MAF_USDA=45.833
NC_035087.1	12187442	.	A	T	.	.	MAF_USDA=2.083
NC_035087.1	12187464	.	T	A	.	.	MAF_USDA=39.583
NC_035087.1	12187474	.	A	C	.	.	MAF_INRAE=21.053;MAF_USDA=8.434
NC_035087.1	12187504	.	A	C	.	.	MAF_USDA=2.459
NC_035087.1	12187516	.	C	A	.	.	MAF_INRAE=15.789;MAF_USDA=1.176
NC_035087.1	12187549	.	A	G	.	.	MAF_USDA=10.588
NC_035087.1	12187572	.	G	A	.	.	MAF_USDA=4.918
NC_035087.1	12187624	.	C	T	.	.	MAF_INRAE=10.526;MAF_USDA=14.881
NC_035087.1	12187782	.	G	T	.	.	MAF_USDA=4.098
NC_035087.1	12187860	.	T	C	.	.	MAF_INRAE=13.924;MAF_USDA=37.059
NC_035087.1	12188046	.	T	C	.	.	MAF_USDA=8.197
NC_035087.1	12188084	.	G	A	.	.	MAF_USDA=3.279
NC_035087.1	12188096	.	C	T	.	.	MAF_INRAE=13.291;MAF_USDA=16.471
NC_035087.1	12188165	.	A	G	.	.	MAF_USDA=1.765
NC_035087.1	12188188	.	C	T	.	.	MAF_USDA=1.176
NC_035087.1	12188218	.	G	T	.	.	MAF_INRAE=5.0;MAF_USDA=2.459
NC_035087.1	12188425	.	G	A	.	.	MAF_USDA=6.557
NC_035087.1	12188473	.	C	A	.	.	MAF_USDA=3.279
NC_035087.1	12188501	.	T	C	.	.	MAF_USDA=3.279
NC_035087.1	12188515	.	T	C	.	.	MAF_INRAE=10.526;MAF_USDA=14.706
NC_035087.1	12188591	.	T	A	.	.	MAF_INRAE=40.506;MAF_USDA=44.706
NC_035087.1	12188594	.	T	G	.	.	MAF_USDA=2.459
NC_035087.1	12188620	.	T	A	.	.	MAF_INRAE=26.582;MAF_USDA=15.882
NC_035087.1	12188671	.	G	A	.	.	MAF_USDA=1.639
NC_035087.1	12188749	.	G	A	.	.	MAF_INRAE=43.671;MAF_USDA=30.588
NC_035087.1	12188750	.	T	G	.	.	MAF_INRAE=10.526;MAF_USDA=15.294
NC_035087.1	12188785	.	C	T	.	.	MAF_USDA=2.941
NC_035087.1	12188808	.	C	A	.	.	MAF_USDA=1.639
NC_035087.1	12188957	.	G	A	.	.	MAF_USDA=2.459
NC_035087.1	12188974	.	C	T	.	.	MAF_USDA=2.459
NC_035087.1	12188982	.	T	C	.	.	MAF_USDA=1.639
NC_035087.1	12188983	.	G	T	.	.	MAF_USDA=3.279
NC_035087.1	12188984	.	C	G	.	.	MAF_USDA=3.279
NC_035087.1	12189004	.	G	T	.	.	MAF_USDA=4.918
NC_035087.1	12189052	.	G	A	.	.	MAF_INRAE=42.405;MAF_USDA=47.059
NC_035087.1	12189057	.	G	A	.	.	MAF_INRAE=48.333;MAF_USDA=47.059
NC_035087.1	12189058	.	C	T	.	.	MAF_INRAE=48.333;MAF_USDA=47.059
NC_035087.1	12189060	.	G	A	.	.	MAF_INRAE=48.333;MAF_USDA=47.059
NC_035087.1	12189078	.	G	A	.	.	MAF_INRAE=10.0;MAF_USDA=4.098
NC_035087.1	12189168	.	A	G	.	.	MAF_INRAE=3.333
NC_035087.1	12189175	.	G	A	.	.	MAF_INRAE=4.167;MAF_USDA=2.459
NC_035087.1	12189200	.	C	T	.	.	MAF_INRAE=4.167;MAF_USDA=2.459
NC_035087.1	12189203	.	C	T	.	.	MAF_INRAE=2.5
NC_035087.1	12189206	.	C	T	.	.	MAF_INRAE=10.0;MAF_USDA=4.098
NC_035087.1	12189213	.	T	C	.	.	MAF_INRAE=4.167;MAF_USDA=3.279
NC_035087.1	12189215	.	C	T	.	.	MAF_USDA=1.639
NC_035087.1	12189254	.	T	A	.	.	MAF_USDA=8.235
NC_035087.1	12189438	.	G	C	.	.	MAF_INRAE=5.0
NC_035087.1	12189473	.	A	C	.	.	MAF_INRAE=2.5
NC_035087.1	12189504	.	C	A	.	.	MAF_INRAE=13.924;MAF_USDA=47.917
NC_035087.1	12189524	.	A	G	.	.	MAF_USDA=7.377
NC_035087.1	12189574	.	C	T	.	.	MAF_INRAE=33.333;MAF_USDA=13.095
NC_035087.1	12189600	.	G	A	.	.	MAF_INRAE=30.833;MAF_USDA=11.667
NC_035087.1	12189764	.	A	G	.	.	MAF_USDA=3.529
NC_035087.1	12189770	.	T	A	.	.	MAF_USDA=2.941
NC_035087.1	12189980	.	A	G	.	.	MAF_INRAE=42.405;MAF_USDA=16.471
NC_035087.1	12190020	.	C	T	.	.	MAF_INRAE=2.5
NC_035087.1	12190099	.	T	G	.	.	MAF_USDA=6.557
NC_035087.1	12190144	.	T	C	.	.	MAF_USDA=3.279
NC_035087.1	12190163	.	G	T	.	.	MAF_INRAE=10.526;MAF_USDA=1.639
NC_035087.1	12190168	.	A	T	.	.	MAF_USDA=4.918
NC_035087.1	12190254	.	C	G	.	.	MAF_INRAE=26.582;MAF_USDA=14.118
NC_035087.1	12190363	.	G	T	.	.	MAF_INRAE=40.506;MAF_USDA=27.083
NC_035087.1	12190444	.	G	T	.	.	MAF_INRAE=45.833;MAF_USDA=39.583
NC_035087.1	12190466	.	C	T	.	.	MAF_INRAE=43.038;MAF_USDA=32.941
NC_035087.1	12190705	.	G	A	.	.	MAF_USDA=2.459
NC_035087.1	12190851	.	T	C	.	.	MAF_USDA=1.639
NC_035087.1	12190886	.	C	T	.	.	MAF_INRAE=21.053;MAF_USDA=15.882
NC_035087.1	12190976	.	C	A	.	.	MAF_INRAE=10.526;MAF_USDA=15.294
NC_035087.1	12190983	.	C	T	.	.	MAF_INRAE=13.291;MAF_USDA=38.235
NC_035087.1	12190990	.	G	A	.	.	MAF_INRAE=10.0;MAF_USDA=4.098
NC_035087.1	12191052	.	T	G	.	.	MAF_INRAE=44.304;MAF_USDA=34.118
NC_035087.1	12191094	.	G	A	.	.	MAF_USDA=1.639
NC_035087.1	12191106	.	T	C	.	.	MAF_INRAE=33.333;MAF_USDA=14.118
NC_035087.1	12191129	.	G	T	.	.	MAF_USDA=2.459
NC_035087.1	12191244	.	C	T	.	.	MAF_USDA=4.167
NC_035087.1	12191256	.	T	C	.	.	MAF_INRAE=26.582;MAF_USDA=4.167
NC_035087.1	12191402	.	T	C	.	.	MAF_USDA=3.279
NC_035087.1	12191478	.	G	A	.	.	MAF_USDA=4.706
NC_035087.1	12191558	.	T	G	.	.	MAF_INRAE=28.481
NC_035087.1	12191560	.	A	G	.	.	MAF_INRAE=35.833;MAF_USDA=15.06
NC_035087.1	12191638	.	G	A	.	.	MAF_USDA=13.115
NC_035087.1	12191669	.	A	C	.	.	MAF_INRAE=26.582;MAF_USDA=14.706
NC_035087.1	12191782	.	C	T	.	.	MAF_USDA=5.738
NC_035087.1	12191806	.	C	T	.	.	MAF_USDA=7.377
NC_035087.1	12191860	.	G	A	.	.	MAF_USDA=3.279
NC_035087.1	12191916	.	A	G	.	.	MAF_INRAE=10.127;MAF_USDA=14.754
NC_035087.1	12191926	.	C	T	.	.	MAF_INRAE=41.139;MAF_USDA=15.882
NC_035087.1	12191937	.	C	G	.	.	MAF_INRAE=15.19;MAF_USDA=11.765
NC_035087.1	12191972	.	C	T	.	.	MAF_USDA=3.529
NC_035087.1	12192067	.	C	G	.	.	MAF_INRAE=10.526;MAF_USDA=4.118
NC_035087.1	12192071	.	C	T	.	.	MAF_INRAE=41.772;MAF_USDA=16.471
NC_035087.1	12192126	.	G	A	.	.	MAF_INRAE=5.0;MAF_USDA=2.459
NC_035087.1	12192162	.	A	C	.	.	MAF_INRAE=40.506;MAF_USDA=47.647
NC_035087.1	12192241	.	G	T	.	.	MAF_INRAE=10.526;MAF_USDA=14.706
NC_035087.1	12192304	.	C	T	.	.	MAF_INRAE=39.241;MAF_USDA=14.458
NC_035087.1	12193486	.	A	C	.	.	MAF_INRAE=10.759
NC_035087.1	12193503	.	C	A	.	.	MAF_INRAE=9.167
NC_035087.1	12193509	.	C	A	.	.	MAF_INRAE=9.167
NC_035087.1	12193530	.	A	T	.	.	MAF_USDA=3.279
NC_035087.1	12193833	.	A	G	.	.	MAF_USDA=2.459
NC_035087.1	12193836	.	A	C	.	.	MAF_USDA=1.639
NC_035087.1	12193849	.	G	A	.	.	MAF_USDA=2.459
NC_035087.1	12193866	.	T	A	.	.	MAF_USDA=2.459
NC_035087.1	12193934	.	G	A	.	.	MAF_INRAE=18.987;MAF_USDA=9.412
NC_035087.1	12193938	.	G	T	.	.	MAF_USDA=3.529
NC_035087.1	12194024	.	C	T	.	.	MAF_USDA=4.098
NC_035087.1	12194064	.	T	G	.	.	MAF_INRAE=8.861;MAF_USDA=10.0
NC_035087.1	12194142	.	C	T	.	.	MAF_USDA=2.459
NC_035087.1	12194164	.	C	T	.	.	MAF_INRAE=2.5
NC_035087.1	12194267	.	G	T	.	.	MAF_INRAE=41.772;MAF_USDA=15.882
NC_035087.1	12194271	.	A	G	.	.	MAF_INRAE=18.333;MAF_USDA=31.765
NC_035087.1	12194402	.	A	G	.	.	MAF_INRAE=17.722;MAF_USDA=32.353
NC_035087.1	12194427	.	T	G	.	.	MAF_USDA=1.667
NC_035087.1	12194523	.	C	T	.	.	MAF_INRAE=25.949;MAF_USDA=27.059
NC_035087.1	12194608	.	G	A	.	.	MAF_USDA=1.639
NC_035087.1	12194613	.	A	T	.	.	MAF_INRAE=13.924;MAF_USDA=20.588
NC_035087.1	12194777	.	T	C	.	.	MAF_INRAE=17.089;MAF_USDA=31.176
NC_035087.1	12194784	.	G	A	.	.	MAF_INRAE=37.975;MAF_USDA=43.529
NC_035087.1	12194786	.	A	G	.	.	MAF_USDA=3.279
NC_035087.1	12194793	.	C	A	.	.	MAF_INRAE=37.975;MAF_USDA=44.706
NC_035087.1	12194871	.	AACAGACAG	AACAGACAC	.	.	MAF_USDA=10.417
NC_035087.1	12194879	.	G	C	.	.	MAF_INRAE=13.924;MAF_USDA=23.77
NC_035087.1	12194907	.	C	A	.	.	MAF_USDA=2.459
NC_035087.1	12194937	.	T	G	.	.	MAF_INRAE=17.722;MAF_USDA=30.588
NC_035087.1	12195029	.	C	T	.	.	MAF_USDA=6.557
NC_035087.1	12195140	.	T	G	.	.	MAF_USDA=3.279
NC_035087.1	12195232	.	G	T	.	.	MAF_USDA=4.098
NC_035087.1	12195242	.	C	T	.	.	MAF_INRAE=41.139;MAF_USDA=15.882
NC_035087.1	12195274	.	A	C	.	.	MAF_USDA=4.098
NC_035087.1	12195332	.	C	A	.	.	MAF_USDA=1.639
NC_035087.1	12195378	.	T	C	.	.	MAF_USDA=3.279
NC_035087.1	12195404	.	T	G	.	.	MAF_USDA=3.279
NC_035087.1	12195405	.	C	T	.	.	MAF_INRAE=13.291;MAF_USDA=17.059
NC_035087.1	12195421	.	A	C	.	.	MAF_INRAE=17.722;MAF_USDA=30.588
NC_035087.1	12196094	.	G	C	.	.	MAF_USDA=3.279
NC_035087.1	12196095	.	C	A	.	.	MAF_USDA=3.279
NC_035087.1	12196096	.	A	C	.	.	MAF_USDA=3.279
NC_035087.1	12196206	.	A	C	.	.	MAF_USDA=4.098
NC_035087.1	12196231	.	A	T	.	.	MAF_USDA=3.279
NC_035087.1	12196253	.	A	C	.	.	MAF_INRAE=41.772;MAF_USDA=13.115
NC_035087.1	12196281	.	C	A	.	.	MAF_INRAE=18.987;MAF_USDA=25.294
NC_035087.1	12196283	.	G	A	.	.	MAF_INRAE=15.0;MAF_USDA=25.882
NC_035087.1	12196326	.	G	A	.	.	MAF_INRAE=5.0;MAF_USDA=2.459
NC_035087.1	12196486	.	G	C	.	.	MAF_INRAE=41.772;MAF_USDA=16.667
NC_035087.1	12196517	.	C	A	.	.	MAF_INRAE=3.797;MAF_USDA=4.098
NC_035087.1	12196529	.	A	G	.	.	MAF_USDA=2.941
NC_035087.1	12196546	.	C	A	.	.	MAF_INRAE=3.797;MAF_USDA=4.098
NC_035087.1	12196559	.	G	A	.	.	MAF_USDA=2.5
NC_035087.1	12196580	.	A	T	.	.	MAF_INRAE=13.291;MAF_USDA=10.119
NC_035087.1	12196619	.	A	C	.	.	MAF_INRAE=41.139;MAF_USDA=17.857
NC_035087.1	12196620	.	G	C	.	.	MAF_INRAE=39.167;MAF_USDA=17.857
NC_035087.1	12196829	.	C	T	.	.	MAF_INRAE=41.772;MAF_USDA=27.083
NC_035087.1	12196854	.	G	T	.	.	MAF_USDA=1.667
NC_035087.1	12196921	.	C	A	.	.	MAF_USDA=3.333
NC_035087.1	12197047	.	C	T	.	.	MAF_USDA=1.667
NC_035087.1	12197094	.	G	T	.	.	MAF_USDA=3.333
NC_035087.1	12197105	.	C	T	.	.	MAF_USDA=27.083
NC_035087.1	12197106	.	C	G	.	.	MAF_INRAE=5.0;MAF_USDA=10.119
NC_035087.1	12197150	.	G	C	.	.	MAF_INRAE=2.5;MAF_USDA=1.667
NC_035087.1	12197454	.	C	A	.	.	MAF_INRAE=17.722;MAF_USDA=32.738
NC_035087.1	12197497	.	C	T	.	.	MAF_INRAE=5.063;MAF_USDA=1.19
NC_035087.1	12197503	.	C	A	.	.	MAF_INRAE=10.0;MAF_USDA=4.167
NC_035087.1	12197808	.	G	A	.	.	MAF_INRAE=10.127;MAF_USDA=1.639
NC_035087.1	12197849	.	T	A	.	.	MAF_USDA=3.279
NC_035087.1	12197897	.	T	G	.	.	MAF_USDA=3.279
NC_035087.1	12197934	.	G	A	.	.	MAF_USDA=22.917
NC_035087.1	12198033	.	C	T	.	.	MAF_USDA=3.279
NC_035087.1	12198039	.	T	G	.	.	MAF_USDA=3.279
NC_035087.1	12198040	.	G	A	.	.	MAF_USDA=3.279
NC_035087.1	12198149	.	A	G	.	.	MAF_USDA=1.639
NC_035087.1	12198169	.	G	C	.	.	MAF_USDA=3.279
NC_035087.1	12198241	.	T	G	.	.	MAF_USDA=3.279
NC_035087.1	12198261	.	C	A	.	.	MAF_INRAE=5.0;MAF_USDA=6.557
NC_035087.1	12198294	.	G	C	.	.	MAF_USDA=3.279
NC_035087.1	12198411	.	A	G	.	.	MAF_USDA=3.279
NC_035087.1	12198461	.	G	T	.	.	MAF_INRAE=5.833;MAF_USDA=11.176
NC_035087.1	12198535	.	T	G	.	.	MAF_INRAE=10.0;MAF_USDA=1.639
NC_035087.1	12198550	.	C	T	.	.	MAF_USDA=3.279
NC_035087.1	12198558	.	A	G	.	.	MAF_INRAE=10.127;MAF_USDA=1.639
NC_035087.1	12198581	.	C	A	.	.	MAF_USDA=4.098
NC_035087.1	12198671	.	A	T	.	.	MAF_USDA=1.639
NC_035087.1	12198673	.	C	A	.	.	MAF_USDA=4.098
NC_035087.1	12198683	.	G	A	.	.	MAF_USDA=2.459
NC_035087.1	12198775	.	C	G	.	.	MAF_INRAE=13.291;MAF_USDA=9.412
NC_035087.1	12198776	.	G	T	.	.	MAF_INRAE=12.5;MAF_USDA=9.412
NC_035087.1	12198785	.	T	G	.	.	MAF_USDA=1.639
NC_035087.1	12198786	.	C	G	.	.	MAF_INRAE=40.0;MAF_USDA=15.882
NC_035087.1	12198795	.	G	A	.	.	MAF_INRAE=41.772;MAF_USDA=16.471
NC_035087.1	12198830	.	C	T	.	.	MAF_USDA=1.639
NC_035087.1	12198897	.	A	G	.	.	MAF_USDA=3.279
NC_035087.1	12198947	.	G	A	.	.	MAF_USDA=3.279
NC_035087.1	12198964	.	C	A	.	.	MAF_USDA=8.235
NC_035087.1	12198989	.	A	G	.	.	MAF_USDA=2.459
NC_035087.1	12198991	.	G	A	.	.	MAF_USDA=3.279
NC_035087.1	12199142	.	G	T	.	.	MAF_INRAE=10.127;MAF_USDA=1.639
NC_035087.1	12199430	.	A	C	.	.	MAF_INRAE=5.263;MAF_USDA=2.941
NC_035087.1	12199456	.	T	C	.	.	MAF_USDA=1.639
NC_035087.1	12199461	.	C	A	.	.	MAF_INRAE=13.291;MAF_USDA=8.235
NC_035087.1	12199462	.	T	A	.	.	MAF_USDA=2.083
NC_035087.1	12199491	.	T	C	.	.	MAF_USDA=1.639
NC_035087.1	12199635	.	T	G	.	.	MAF_INRAE=18.987;MAF_USDA=25.294
NC_035087.1	12199836	.	A	T	.	.	MAF_USDA=3.279
NC_035087.1	12199907	.	C	T	.	.	MAF_INRAE=10.127;MAF_USDA=2.459
NC_035087.1	12199976	.	C	T	.	.	MAF_INRAE=10.0;MAF_USDA=4.918
NC_035087.1	12199992	.	A	G	.	.	MAF_INRAE=10.127;MAF_USDA=1.639
NC_035087.1	12200068	.	G	T	.	.	MAF_USDA=1.639
NC_035087.1	12200188	.	T	G	.	.	MAF_INRAE=17.722;MAF_USDA=28.235
NC_035087.1	12200207	.	A	G	.	.	MAF_INRAE=10.127;MAF_USDA=1.639
NC_035087.1	12200281	.	A	G	.	.	MAF_INRAE=20.886;MAF_USDA=23.529
NC_035087.1	12200334	.	A	T	.	.	MAF_USDA=2.083
NC_035087.1	12200405	.	A	T	.	.	MAF_USDA=3.279
NC_035087.1	12200432	.	C	T	.	.	MAF_INRAE=10.0;MAF_USDA=4.098
NC_035087.1	12200531	.	T	C	.	.	MAF_INRAE=8.333;MAF_USDA=4.098
NC_035087.1	12200647	.	C	T	.	.	MAF_USDA=3.529
NC_035087.1	12200731	.	G	A	.	.	MAF_INRAE=5.063;MAF_USDA=1.176
NC_035087.1	12200923	.	A	C	.	.	MAF_INRAE=2.5
NC_035087.1	12201033	.	A	G	.	.	MAF_INRAE=41.772;MAF_USDA=16.471
NC_035087.1	12201061	.	A	G	.	.	MAF_USDA=2.459
NC_035087.1	12201124	.	G	A	.	.	MAF_INRAE=13.291;MAF_USDA=10.0
NC_035087.1	12201189	.	A	C	.	.	MAF_INRAE=29.747;MAF_USDA=49.412
NC_035087.1	12201369	.	A	T	.	.	MAF_INRAE=29.747
NC_035087.1	12201462	.	C	T	.	.	MAF_USDA=4.098
NC_035087.1	12201515	.	G	A	.	.	MAF_USDA=4.918
NC_035087.1	12201671	.	A	G	.	.	MAF_INRAE=29.114;MAF_USDA=43.529
NC_035087.1	12201676	.	G	C	.	.	MAF_USDA=18.824
NC_035087.1	12201710	.	A	G	.	.	MAF_INRAE=4.167
NC_035087.1	12201829	.	A	T	.	.	MAF_INRAE=48.101;MAF_USDA=18.824
NC_035087.1	12201890	.	G	A	.	.	MAF_USDA=6.25
NC_035087.1	12201922	.	G	A	.	.	MAF_USDA=18.824
NC_035087.1	12201947	.	T	G	.	.	MAF_INRAE=29.747;MAF_USDA=43.529
NC_035087.1	12202144	.	G	C	.	.	MAF_INRAE=29.114;MAF_USDA=37.647
NC_035087.1	12202164	.	A	G	.	.	MAF_USDA=3.279
NC_035087.1	12202344	.	C	T	.	.	MAF_INRAE=25.316;MAF_USDA=45.294
NC_035087.1	12202454	.	G	T	.	.	MAF_INRAE=2.5
NC_035087.1	12202535	.	A	C	.	.	MAF_INRAE=11.392;MAF_USDA=5.294
NC_035087.1	12202575	.	T	C	.	.	MAF_INRAE=21.519;MAF_USDA=46.471
NC_035087.1	12202590	.	T	C	.	.	MAF_INRAE=29.114;MAF_USDA=45.882
NC_035087.1	12202641	.	G	T	.	.	MAF_INRAE=40.506;MAF_USDA=16.471
NC_035087.1	12202697	.	A	G	.	.	MAF_INRAE=1.667
NC_035087.1	12202720	.	A	C	.	.	MAF_USDA=2.459
NC_035087.1	12202760	.	A	C	.	.	MAF_USDA=1.639
NC_035087.1	12202794	.	T	C	.	.	MAF_USDA=16.667
NC_035087.1	12203101	.	C	A	.	.	MAF_USDA=30.328
NC_035087.1	12203104	.	A	C	.	.	MAF_USDA=47.917
NC_035087.1	12203114	.	C	T	.	.	MAF_USDA=20.833
NC_035087.1	12203120	.	T	A	.	.	MAF_USDA=47.917
NC_035087.1	12203122	.	G	C	.	.	MAF_USDA=41.667
NC_035087.1	12203126	.	G	A	.	.	MAF_USDA=31.25
NC_035087.1	12203734	.	G	T	.	.	MAF_USDA=45.783
NC_035087.1	12203739	.	G	T	.	.	MAF_USDA=22.917
NC_035087.1	12203767	.	T	A	.	.	MAF_USDA=44.706
NC_035087.1	12203772	.	A	G	.	.	MAF_USDA=44.706
NC_035087.1	12203812	.	C	A	.	.	MAF_USDA=45.833
NC_035087.1	12203877	.	A	G	.	.	MAF_USDA=45.882
NC_035087.1	12203960	.	T	C	.	.	MAF_INRAE=29.114;MAF_USDA=45.882
NC_035087.1	12203964	.	T	G	.	.	MAF_INRAE=33.333;MAF_USDA=45.882
NC_035087.1	12203984	.	C	T	.	.	MAF_USDA=4.098
NC_035087.1	12204027	.	G	T	.	.	MAF_INRAE=39.241;MAF_USDA=17.059
NC_035087.1	12204118	.	G	T	.	.	MAF_USDA=2.459
NC_035087.1	12204244	.	T	C	.	.	MAF_INRAE=40.506;MAF_USDA=22.353
NC_035087.1	12204263	.	G	A	.	.	MAF_INRAE=40.506;MAF_USDA=18.824
NC_035087.1	12204305	.	T	G	.	.	MAF_INRAE=4.167;MAF_USDA=1.639
NC_035087.1	12204322	.	T	C	.	.	MAF_USDA=4.098
NC_035087.1	12204555	.	T	G	.	.	MAF_USDA=2.174
NC_035087.1	12204660	.	G	C	.	.	MAF_INRAE=1.667
NC_035087.1	12204666	.	G	C	.	.	MAF_INRAE=1.667
NC_035087.1	12204672	.	G	C	.	.	MAF_INRAE=1.667
NC_035087.1	12204808	.	A	G	.	.	MAF_INRAE=7.595;MAF_USDA=7.647
NC_035087.1	12204829	.	T	C	.	.	MAF_INRAE=39.873;MAF_USDA=16.667
NC_035087.1	12204865	.	T	C	.	.	MAF_USDA=2.459
NC_035087.1	12204867	.	C	T	.	.	MAF_INRAE=3.333;MAF_USDA=4.167
NC_035087.1	12204895	.	C	T	.	.	MAF_INRAE=39.241;MAF_USDA=16.471
NC_035087.1	12204898	.	G	T	.	.	MAF_USDA=2.459
NC_035087.1	12204930	.	A	G	.	.	MAF_USDA=1.639
NC_035087.1	12205631	.	T	A	.	.	MAF_USDA=1.639
NC_035087.1	12205765	.	G	C	.	.	MAF_USDA=2.459
NC_035087.1	12205771	.	G	T	.	.	MAF_INRAE=39.873;MAF_USDA=20.588
NC_035087.1	12205781	.	G	A	.	.	MAF_USDA=1.639
NC_035087.1	12205796	.	G	A	.	.	MAF_INRAE=4.167
NC_035087.1	12205810	.	G	A	.	.	MAF_INRAE=40.506;MAF_USDA=16.471
NC_035087.1	12205816	.	G	A	.	.	MAF_INRAE=17.089;MAF_USDA=12.353
NC_035087.1	12205821	.	A	T	.	.	MAF_INRAE=48.734;MAF_USDA=24.706
NC_035087.1	12205828	.	G	A	.	.	MAF_INRAE=3.797
NC_035087.1	12205954	.	A	C	.	.	MAF_INRAE=50.0;MAF_USDA=24.118
NC_035087.1	12206164	.	T	A	.	.	MAF_USDA=1.639
NC_035087.1	12206165	.	C	T	.	.	MAF_USDA=1.639
NC_035087.1	12206170	.	C	T	.	.	MAF_INRAE=41.139;MAF_USDA=20.0
NC_035087.1	12206259	.	G	A	.	.	MAF_INRAE=39.873;MAF_USDA=20.588
NC_035087.1	12206264	.	C	T	.	.	MAF_INRAE=17.089;MAF_USDA=11.765
NC_035087.1	12206315	.	A	G	.	.	MAF_INRAE=8.861;MAF_USDA=2.459
NC_035087.1	12206328	.	C	A	.	.	MAF_USDA=1.639
NC_035087.1	12206346	.	C	T	.	.	MAF_INRAE=39.873;MAF_USDA=20.588
NC_035087.1	12206413	.	G	A	.	.	MAF_INRAE=3.797;MAF_USDA=4.918
NC_035087.1	12206439	.	T	G	.	.	MAF_INRAE=10.526;MAF_USDA=7.059
NC_035087.1	12206843	.	G	A	.	.	MAF_INRAE=5.0;MAF_USDA=4.098
NC_035087.1	12206854	.	G	T	.	.	MAF_INRAE=5.0
NC_035087.1	12207117	.	C	A	.	.	MAF_USDA=2.459
NC_035087.1	12207241	.	G	T	.	.	MAF_USDA=7.377
NC_035087.1	12207277	.	A	G	.	.	MAF_INRAE=18.987;MAF_USDA=20.588
NC_035087.1	12207485	.	C	A	.	.	MAF_INRAE=10.526;MAF_USDA=6.471
NC_035087.1	12207506	.	A	G	.	.	MAF_INRAE=13.924;MAF_USDA=7.647
NC_035087.1	12207512	.	C	T	.	.	MAF_INRAE=10.127;MAF_USDA=1.667
NC_035087.1	12207516	.	T	C	.	.	MAF_INRAE=2.5;MAF_USDA=2.5
NC_035087.1	12207627	.	G	T	.	.	MAF_USDA=9.524
NC_035087.1	12207787	.	A	G	.	.	MAF_INRAE=10.0;MAF_USDA=3.279
NC_035087.1	12207868	.	T	C	.	.	MAF_INRAE=18.987;MAF_USDA=21.765
NC_035087.1	12208135	.	G	A	.	.	MAF_INRAE=19.62;MAF_USDA=21.176
NC_035087.1	12208140	.	G	T	.	.	MAF_USDA=1.639
NC_035087.1	12208179	.	G	A	.	.	MAF_INRAE=13.924;MAF_USDA=7.647
NC_035087.1	12208254	.	C	T	.	.	MAF_USDA=2.459
NC_035087.1	12208515	.	C	T	.	.	MAF_INRAE=5.0
NC_035087.1	12208533	.	T	C	.	.	MAF_USDA=5.882
NC_035087.1	12208678	.	T	C	.	.	MAF_USDA=8.333
NC_035087.1	12208697	.	C	A	.	.	MAF_INRAE=18.354;MAF_USDA=20.0
NC_035087.1	12208768	.	G	C	.	.	MAF_INRAE=10.526;MAF_USDA=7.059
NC_035087.1	12208989	.	G	A	.	.	MAF_USDA=2.083
NC_035087.1	12209010	.	C	T	.	.	MAF_USDA=6.557
NC_035087.1	12209047	.	G	T	.	.	MAF_INRAE=10.0;MAF_USDA=4.098
NC_035087.1	12209083	.	C	T	.	.	MAF_INRAE=18.987
NC_035087.1	12209121	.	A	T	.	.	MAF_INRAE=10.0
NC_035087.1	12209137	.	C	T	.	.	MAF_INRAE=10.0
NC_035087.1	12209177	.	A	G	.	.	MAF_INRAE=18.987;MAF_USDA=15.574
NC_035087.1	12209294	.	C	T	.	.	MAF_USDA=4.098
NC_035087.1	12209380	.	A	G	.	.	MAF_INRAE=10.127;MAF_USDA=5.738
NC_035087.1	12209495	.	C	T	.	.	MAF_USDA=2.459
NC_035087.1	12209562	.	C	T	.	.	MAF_USDA=1.639
NC_035087.1	12209573	.	C	T	.	.	MAF_INRAE=9.494;MAF_USDA=4.918
NC_035087.1	12209579	.	T	C	.	.	MAF_INRAE=26.582;MAF_USDA=18.824
NC_035087.1	12209652	.	T	C	.	.	MAF_INRAE=4.167
NC_035087.1	12209714	.	C	T	.	.	MAF_USDA=4.098
NC_035087.1	12209719	.	A	G	.	.	MAF_USDA=1.639
NC_035087.1	12209749	.	A	C	.	.	MAF_INRAE=29.114;MAF_USDA=24.118
NC_035087.1	12209750	.	A	C	.	.	MAF_INRAE=28.333;MAF_USDA=24.118
NC_035087.1	12209778	.	A	T	.	.	MAF_USDA=4.118
NC_035087.1	12209800	.	A	G	.	.	MAF_USDA=5.738
NC_035087.1	12209822	.	C	A	.	.	MAF_USDA=2.083
NC_035087.1	12209973	.	G	T	.	.	MAF_INRAE=23.418;MAF_USDA=11.765
NC_035087.1	12210180	.	C	T	.	.	MAF_INRAE=31.646;MAF_USDA=48.235
NC_035087.1	12210530	.	T	C	.	.	MAF_INRAE=10.0;MAF_USDA=4.098
NC_035087.1	12210544	.	C	T	.	.	MAF_INRAE=4.43;MAF_USDA=29.412
NC_035087.1	12210548	.	G	A	.	.	MAF_USDA=3.279
NC_035087.1	12210597	.	G	T	.	.	MAF_INRAE=10.526;MAF_USDA=4.118
NC_035087.1	12210654	.	C	A	.	.	MAF_INRAE=22.152;MAF_USDA=50.0
NC_035087.1	12210701	.	A	T	.	.	MAF_INRAE=24.051;MAF_USDA=11.176
NC_035087.1	12210740	.	T	C	.	.	MAF_USDA=2.459
NC_035087.1	12210741	.	C	T	.	.	MAF_USDA=2.083
NC_035087.1	12210842	.	T	G	.	.	MAF_INRAE=10.127
NC_035087.1	12210843	.	T	G	.	.	MAF_USDA=3.279
NC_035087.1	12210851	.	A	G	.	.	MAF_INRAE=25.949;MAF_USDA=15.882
NC_035087.1	12210865	.	A	G	.	.	MAF_INRAE=28.333;MAF_USDA=22.353
NC_035087.1	12210873	.	A	T	.	.	MAF_INRAE=28.333;MAF_USDA=23.529
NC_035087.1	12210913	.	A	T	.	.	MAF_INRAE=42.5;MAF_USDA=35.882
NC_035087.1	12210923	.	A	G	.	.	MAF_USDA=4.098
NC_035087.1	12210925	.	T	G	.	.	MAF_USDA=2.459
NC_035087.1	12210929	.	T	C	.	.	MAF_INRAE=28.333
NC_035087.1	12210935	.	G	T	.	.	MAF_INRAE=32.278;MAF_USDA=17.647
NC_035087.1	12210940	.	T	C	.	.	MAF_INRAE=32.278;MAF_USDA=33.333
NC_035087.1	12210941	.	A	C	.	.	MAF_INRAE=3.333
NC_035087.1	12210943	.	T	G	.	.	MAF_INRAE=28.333;MAF_USDA=15.476
NC_035087.1	12210963	.	C	T	.	.	MAF_INRAE=18.354;MAF_USDA=16.471
NC_035087.1	12210989	.	T	C	.	.	MAF_USDA=3.279
NC_035087.1	12211001	.	A	G	.	.	MAF_USDA=1.639
NC_035087.1	12211009	.	A	G	.	.	MAF_USDA=1.639
NC_035087.1	12211018	.	G	T,A	.	.	MAF_INRAE=20.253;MAF_USDA=1.639
NC_035087.1	12211078	.	T	G	.	.	MAF_USDA=1.639
NC_035087.1	12211132	.	G	A	.	.	MAF_USDA=1.176
NC_035087.1	12211135	.	A	T	.	.	MAF_INRAE=36.076;MAF_USDA=30.0
NC_035087.1	12211137	.	G	T	.	.	MAF_INRAE=32.5;MAF_USDA=30.0
NC_035087.1	12211147	.	A	C	.	.	MAF_INRAE=17.089;MAF_USDA=13.529
NC_035087.1	12211197	.	T	C	.	.	MAF_USDA=2.5
NC_035087.1	12211247	.	G	A	.	.	MAF_USDA=1.667
NC_035087.1	12211345	.	C	T	.	.	MAF_INRAE=4.43;MAF_USDA=27.059
NC_035087.1	12211349	.	C	T	.	.	MAF_USDA=1.639
NC_035087.1	12211399	.	C	A	.	.	MAF_INRAE=39.241;MAF_USDA=43.529
NC_035087.1	12211492	.	G	A	.	.	MAF_INRAE=10.127;MAF_USDA=1.639
NC_035087.1	12211554	.	G	A	.	.	MAF_INRAE=27.848;MAF_USDA=13.095
NC_035087.1	12211570	.	G	A	.	.	MAF_INRAE=2.5
NC_035087.1	12211679	.	T	G	.	.	MAF_USDA=2.459
NC_035087.1	12211745	.	G	A	.	.	MAF_USDA=2.5
NC_035087.1	12211760	.	G	A	.	.	MAF_INRAE=2.5
NC_035087.1	12211811	.	T	A	.	.	MAF_USDA=3.279
NC_035087.1	12211857	.	G	A	.	.	MAF_INRAE=5.263
NC_035087.1	12211882	.	A	C	.	.	MAF_USDA=1.639
NC_035087.1	12211949	.	T	A	.	.	MAF_USDA=5.882
NC_035087.1	12211992	.	C	T	.	.	MAF_USDA=2.353
NC_035087.1	12211994	.	G	A	.	.	MAF_INRAE=5.063
NC_035087.1	12212070	.	G	T	.	.	MAF_INRAE=18.987;MAF_USDA=15.882
NC_035087.1	12212138	.	C	A	.	.	MAF_USDA=29.167
NC_035087.1	12212381	.	C	T	.	.	MAF_INRAE=2.5;MAF_USDA=11.475
NC_035087.1	12212528	.	G	A	.	.	MAF_INRAE=2.5;MAF_USDA=2.459
NC_035087.1	12212671	.	A	C	.	.	MAF_INRAE=27.848;MAF_USDA=15.294
NC_035087.1	12212674	.	C	T	.	.	MAF_INRAE=31.667;MAF_USDA=15.294
NC_035087.1	12212675	.	C	T	.	.	MAF_INRAE=31.667;MAF_USDA=15.294
NC_035087.1	12212806	.	C	T	.	.	MAF_USDA=1.639
NC_035087.1	12212911	.	G	C	.	.	MAF_INRAE=37.975;MAF_USDA=17.647
NC_035087.1	12212916	.	A	T	.	.	MAF_USDA=2.459
NC_035087.1	12212920	.	G	A	.	.	MAF_USDA=2.459
NC_035087.1	12213008	.	A	C	.	.	MAF_INRAE=10.526;MAF_USDA=4.706
NC_035087.1	12213009	.	A	T	.	.	MAF_INRAE=32.911;MAF_USDA=17.647
NC_035087.1	12213045	.	G	A	.	.	MAF_USDA=6.557
NC_035087.1	12213047	.	C	T	.	.	MAF_INRAE=18.987;MAF_USDA=16.471
NC_035087.1	12213085	.	T	C	.	.	MAF_INRAE=3.797;MAF_USDA=5.738
NC_035087.1	12213089	.	T	A	.	.	MAF_INRAE=18.987;MAF_USDA=16.471
NC_035087.1	12213149	.	T	G	.	.	MAF_USDA=2.459
NC_035087.1	12213199	.	C	G	.	.	MAF_USDA=2.459
NC_035087.1	12213200	.	A	C	.	.	MAF_USDA=2.459
NC_035087.1	12213202	.	G	A	.	.	MAF_USDA=1.639
NC_035087.1	12213273	.	G	A	.	.	MAF_USDA=3.279
NC_035087.1	12213274	.	A	G	.	.	MAF_INRAE=50.0;MAF_USDA=28.235
NC_035087.1	12213340	.	A	G	.	.	MAF_USDA=1.639
NC_035087.1	12213503	.	C	A	.	.	MAF_USDA=1.639
NC_035087.1	12213552	.	G	A	.	.	MAF_INRAE=18.987;MAF_USDA=16.471
NC_035087.1	12213575	.	G	A	.	.	MAF_INRAE=2.5
NC_035087.1	12213916	.	G	T	.	.	MAF_USDA=2.941
NC_035087.1	12213978	.	C	T	.	.	MAF_USDA=1.639
NC_035087.1	12214069	.	C	T	.	.	MAF_INRAE=18.987;MAF_USDA=18.824
NC_035087.1	12214125	.	T	A	.	.	MAF_INRAE=21.519
NC_035087.1	12214148	.	G	A	.	.	MAF_INRAE=41.139;MAF_USDA=22.941
NC_035087.1	12214199	.	C	T	.	.	MAF_USDA=2.459
NC_035087.1	12214228	.	T	G	.	.	MAF_USDA=2.459
NC_035087.1	12214366	.	T	A	.	.	MAF_INRAE=13.291;MAF_USDA=8.824
NC_035087.1	12214367	.	G	T	.	.	MAF_USDA=15.882
NC_035087.1	12214401	.	T	A	.	.	MAF_INRAE=10.0
NC_035087.1	12214415	.	T	C	.	.	MAF_INRAE=26.316
NC_035087.1	12214507	.	G	T	.	.	MAF_INRAE=13.291;MAF_USDA=8.824
NC_035087.1	12214524	.	A	G	.	.	MAF_USDA=2.459
NC_035087.1	12214553	.	A	T	.	.	MAF_USDA=12.941
NC_035087.1	12214624	.	C	T	.	.	MAF_INRAE=26.582;MAF_USDA=21.765
NC_035087.1	12214625	.	A	G	.	.	MAF_INRAE=33.333;MAF_USDA=48.235
NC_035087.1	12214627	.	T	C	.	.	MAF_INRAE=7.5;MAF_USDA=30.0
NC_035087.1	12214631	.	C	G	.	.	MAF_INRAE=31.646;MAF_USDA=48.235
NC_035087.1	12214718	.	A	T	.	.	MAF_INRAE=26.582;MAF_USDA=20.588
NC_035087.1	12214719	.	C	A	.	.	MAF_INRAE=26.667;MAF_USDA=20.588
NC_035087.1	12214776	.	C	T	.	.	MAF_INRAE=27.848;MAF_USDA=43.529
NC_035087.1	12214896	.	T	A	.	.	MAF_USDA=1.639
NC_035087.1	12214911	.	T	C	.	.	MAF_USDA=8.333
NC_035087.1	12215011	.	C	G	.	.	MAF_INRAE=5.263;MAF_USDA=2.941
NC_035087.1	12215106	.	A	G	.	.	MAF_USDA=24.096
NC_035087.1	12215147	.	C	T	.	.	MAF_USDA=20.588
NC_035087.1	12215228	.	C	T	.	.	MAF_INRAE=2.5;MAF_USDA=1.639
NC_035087.1	12215293	.	G	T	.	.	MAF_USDA=12.941
NC_035087.1	12215311	.	C	A	.	.	MAF_USDA=12.941
NC_035087.1	12215341	.	C	G	.	.	MAF_USDA=4.098
NC_035087.1	12215352	.	T	G	.	.	MAF_USDA=8.197
NC_035087.1	12215367	.	G	A	.	.	MAF_USDA=11.765
NC_035087.1	12215417	.	C	T	.	.	MAF_USDA=1.639
NC_035087.1	12215428	.	C	G	.	.	MAF_INRAE=5.263;MAF_USDA=8.333
NC_035087.1	12215624	.	G	A	.	.	MAF_USDA=1.639
NC_035087.1	12215628	.	G	T	.	.	MAF_USDA=12.941
NC_035087.1	12215659	.	T	C	.	.	MAF_INRAE=10.127;MAF_USDA=23.529
NC_035087.1	12215668	.	G	A	.	.	MAF_INRAE=10.526;MAF_USDA=4.118
NC_035087.1	12215697	.	C	T	.	.	MAF_INRAE=22.152;MAF_USDA=1.639
NC_035087.1	12215798	.	T	A	.	.	MAF_INRAE=13.291;MAF_USDA=8.824
NC_035087.1	12215817	.	T	G	.	.	MAF_USDA=4.918
NC_035087.1	12215941	.	T	A	.	.	MAF_INRAE=10.127;MAF_USDA=21.176
NC_035087.1	12216051	.	C	T	.	.	MAF_INRAE=10.127;MAF_USDA=24.118
NC_035087.1	12216187	.	A	T	.	.	MAF_USDA=1.639
NC_035087.1	12216193	.	T	C	.	.	MAF_INRAE=23.418;MAF_USDA=36.471
NC_035087.1	12216254	.	G	A	.	.	MAF_USDA=4.918
NC_035087.1	12216259	.	A	C	.	.	MAF_USDA=4.918
NC_035087.1	12216260	.	G	A	.	.	MAF_USDA=8.197
NC_035087.1	12216261	.	C	T	.	.	MAF_USDA=4.918
NC_035087.1	12216279	.	T	C	.	.	MAF_USDA=4.098
NC_035087.1	12216295	.	G	A	.	.	MAF_USDA=18.235
NC_035087.1	12216310	.	T	C	.	.	MAF_INRAE=13.924;MAF_USDA=12.941
NC_035087.1	12216312	.	C	T	.	.	MAF_USDA=18.824
NC_035087.1	12216338	.	T	A	.	.	MAF_USDA=19.412
NC_035087.1	12216347	.	G	T	.	.	MAF_INRAE=13.924;MAF_USDA=7.647
NC_035087.1	12216362	.	G	A	.	.	MAF_USDA=18.235
NC_035087.1	12216369	.	A	G	.	.	MAF_INRAE=22.152;MAF_USDA=13.529
NC_035087.1	12216403	.	C	T	.	.	MAF_INRAE=13.924;MAF_USDA=29.412
NC_035087.1	12216404	.	A	G	.	.	MAF_INRAE=11.667;MAF_USDA=30.588
NC_035087.1	12216477	.	C	A	.	.	MAF_USDA=22.941
NC_035087.1	12216522	.	C	T	.	.	MAF_USDA=12.941
NC_035087.1	12216550	.	G	T	.	.	MAF_INRAE=10.127
NC_035087.1	12216572	.	C	T	.	.	MAF_USDA=4.819
NC_035087.1	12216576	.	T	C	.	.	MAF_INRAE=14.557;MAF_USDA=21.765
NC_035087.1	12216605	.	C	T	.	.	MAF_INRAE=2.5
NC_035087.1	12216627	.	C	T	.	.	MAF_USDA=5.738
NC_035087.1	12216718	.	G	A	.	.	MAF_USDA=12.353
NC_035087.1	12216719	.	G	A	.	.	MAF_USDA=12.353
NC_035087.1	12216720	.	T	A	.	.	MAF_USDA=12.353
NC_035087.1	12216751	.	T	C	.	.	MAF_INRAE=24.051;MAF_USDA=34.706
NC_035087.1	12216862	.	G	T	.	.	MAF_USDA=3.333
NC_035087.1	12216913	.	G	A	.	.	MAF_INRAE=8.333;MAF_USDA=11.765
NC_035087.1	12216946	.	C	G	.	.	MAF_INRAE=13.924;MAF_USDA=11.176
NC_035087.1	12217053	.	T	G	.	.	MAF_USDA=2.459
NC_035087.1	12217301	.	C	T	.	.	MAF_USDA=13.095
NC_035087.1	12217380	.	T	G	.	.	MAF_INRAE=10.127;MAF_USDA=23.529
NC_035087.1	12217382	.	C	T	.	.	MAF_INRAE=21.519;MAF_USDA=14.706
NC_035087.1	12217425	.	T	C	.	.	MAF_INRAE=13.924;MAF_USDA=10.588
NC_035087.1	12217457	.	T	G	.	.	MAF_USDA=12.941
NC_035087.1	12217458	.	G	T	.	.	MAF_USDA=12.353
NC_035087.1	12217462	.	G	A	.	.	MAF_USDA=12.353
NC_035087.1	12217504	.	T	A	.	.	MAF_USDA=5.738
NC_035087.1	12217536	.	C	A	.	.	MAF_INRAE=8.861;MAF_USDA=2.459
NC_035087.1	12217590	.	T	G	.	.	MAF_INRAE=10.127;MAF_USDA=16.667
NC_035087.1	12217606	.	G	A	.	.	MAF_USDA=1.639
NC_035087.1	12217695	.	G	C	.	.	MAF_INRAE=3.797;MAF_USDA=4.098
NC_035087.1	12217732	.	A	T	.	.	MAF_USDA=2.459
NC_035087.1	12217929	.	G	A	.	.	MAF_INRAE=20.253;MAF_USDA=22.353
NC_035087.1	12218019	.	T	G	.	.	MAF_USDA=12.941
NC_035087.1	12218028	.	C	T	.	.	MAF_USDA=12.353
NC_035087.1	12218053	.	T	C	.	.	MAF_INRAE=24.051;MAF_USDA=37.647
NC_035087.1	12218071	.	A	C	.	.	MAF_INRAE=2.5;MAF_USDA=1.639
NC_035087.1	12218079	.	G	A	.	.	MAF_INRAE=10.526;MAF_USDA=4.118
NC_035087.1	12218158	.	A	C	.	.	MAF_USDA=12.941
NC_035087.1	12218203	.	G	T	.	.	MAF_INRAE=3.797;MAF_USDA=9.016
NC_035087.1	12218222	.	G	A	.	.	MAF_USDA=12.941
NC_035087.1	12218264	.	C	T	.	.	MAF_USDA=11.765
NC_035087.1	12218272	.	C	T	.	.	MAF_USDA=12.353
NC_035087.1	12218498	.	A	T	.	.	MAF_USDA=8.824
NC_035087.1	12218506	.	A	G	.	.	MAF_USDA=9.167
NC_035087.1	12218509	.	A	C	.	.	MAF_USDA=10.714
NC_035087.1	12218513	.	G	A	.	.	MAF_USDA=8.333
NC_035087.1	12218523	.	G	A	.	.	MAF_USDA=7.831
NC_035087.1	12218529	.	C	T	.	.	MAF_USDA=10.0
NC_035087.1	12218530	.	A	G	.	.	MAF_USDA=9.167
NC_035087.1	12218587	.	A	C	.	.	MAF_USDA=11.176
NC_035087.1	12218671	.	T	A	.	.	MAF_USDA=1.176
NC_035087.1	12218840	.	A	T	.	.	MAF_USDA=43.21
NC_035087.1	12218841	.	A	C	.	.	MAF_USDA=27.778
NC_035087.1	12218849	.	A	T	.	.	MAF_USDA=38.889
NC_035087.1	12218871	.	T	A	.	.	MAF_USDA=30.435
NC_035087.1	12218886	.	A	T	.	.	MAF_USDA=2.174
NC_035087.1	12218917	.	T	G	.	.	MAF_USDA=3.448
NC_035087.1	12219034	.	T	C	.	.	MAF_USDA=14.198
NC_035087.1	12219091	.	T	G	.	.	MAF_USDA=36.957
NC_035087.1	12219100	.	G	A	.	.	MAF_USDA=39.13
NC_035087.1	12219211	.	A	T	.	.	MAF_USDA=2.083
NC_035087.1	12219281	.	A	T	.	.	MAF_USDA=2.459
NC_035087.1	12219309	.	C	T	.	.	MAF_INRAE=40.506;MAF_USDA=27.381
NC_035087.1	12219430	.	C	A	.	.	MAF_USDA=1.639
NC_035087.1	12219465	.	C	A	.	.	MAF_USDA=4.918
NC_035087.1	12219711	.	T	C	.	.	MAF_USDA=11.765
NC_035087.1	12219758	.	G	A	.	.	MAF_USDA=11.765
NC_035087.1	12219858	.	G	T	.	.	MAF_INRAE=10.127;MAF_USDA=1.639
NC_035087.1	12219859	.	C	G	.	.	MAF_INRAE=11.667
NC_035087.1	12219862	.	C	A	.	.	MAF_USDA=1.639
NC_035087.1	12220044	.	G	A	.	.	MAF_INRAE=5.263
NC_035087.1	12220050	.	G	A	.	.	MAF_INRAE=5.263
NC_035087.1	12220145	.	G	A	.	.	MAF_INRAE=2.632
NC_035087.1	12220900	.	T	C	.	.	MAF_INRAE=4.167
NC_035087.1	12220912	.	C	A	.	.	MAF_USDA=1.667
NC_035087.1	12220955	.	G	A	.	.	MAF_INRAE=5.0;MAF_USDA=9.524
NC_035087.1	12221048	.	C	A	.	.	MAF_USDA=9.524
NC_035087.1	12221071	.	A	G	.	.	MAF_USDA=8.333
NC_035087.1	12221572	.	C	T	.	.	MAF_INRAE=17.5;MAF_USDA=28.571
NC_035087.1	12221606	.	A	T	.	.	MAF_USDA=5.952
NC_035087.1	12221642	.	C	T	.	.	MAF_USDA=9.524
NC_035087.1	12221701	.	G	C	.	.	MAF_INRAE=22.5;MAF_USDA=27.976
NC_035087.1	12221709	.	T	A	.	.	MAF_USDA=2.5
NC_035087.1	12221745	.	G	C	.	.	MAF_USDA=11.31
NC_035087.1	12221857	.	C	A	.	.	MAF_USDA=8.333
NC_035087.1	12221902	.	C	A	.	.	MAF_USDA=9.524
NC_035087.1	12221944	.	T	G	.	.	MAF_USDA=8.333
NC_035087.1	12222037	.	A	G	.	.	MAF_USDA=8.333
NC_035087.1	12222196	.	G	A	.	.	MAF_USDA=5.0
NC_035087.1	12222249	.	C	T	.	.	MAF_USDA=4.167
NC_035087.1	12222274	.	G	A	.	.	MAF_USDA=1.786
NC_035087.1	12222300	.	T	C	.	.	MAF_INRAE=11.667;MAF_USDA=1.667
NC_035087.1	12222336	.	C	T	.	.	MAF_USDA=1.667
NC_035087.1	12222352	.	C	T	.	.	MAF_USDA=2.5
NC_035087.1	12222361	.	C	G	.	.	MAF_INRAE=11.667;MAF_USDA=1.667
NC_035087.1	12222367	.	G	C	.	.	MAF_USDA=12.5
NC_035087.1	12222433	.	G	A	.	.	MAF_USDA=1.667
NC_035087.1	12222436	.	T	C	.	.	MAF_INRAE=10.0;MAF_USDA=5.0
NC_035087.1	12222461	.	A	G	.	.	MAF_INRAE=17.5;MAF_USDA=27.5
NC_035087.1	12222507	.	G	T	.	.	MAF_INRAE=2.5;MAF_USDA=1.667
NC_035087.1	12222597	.	A	G	.	.	MAF_INRAE=4.167
NC_035087.1	12222673	.	C	T	.	.	MAF_USDA=1.667
NC_035087.1	12222768	.	C	G	.	.	MAF_INRAE=10.127;MAF_USDA=1.639
NC_035087.1	12222800	.	A	G	.	.	MAF_USDA=4.918
NC_035087.1	12222939	.	C	T	.	.	MAF_INRAE=8.228;MAF_USDA=7.059
NC_035087.1	12222964	.	A	G	.	.	MAF_USDA=14.706
NC_035087.1	12223006	.	C	T	.	.	MAF_INRAE=10.0;MAF_USDA=4.098
NC_035087.1	12223012	.	G	A	.	.	MAF_INRAE=13.291;MAF_USDA=9.412
NC_035087.1	12223067	.	T	C	.	.	MAF_INRAE=20.253;MAF_USDA=15.882
NC_035087.1	12223089	.	G	T	.	.	MAF_INRAE=8.861;MAF_USDA=5.294
NC_035087.1	12223102	.	T	C	.	.	MAF_INRAE=10.127;MAF_USDA=14.706
NC_035087.1	12223158	.	G	A	.	.	MAF_INRAE=13.924;MAF_USDA=4.118
NC_035087.1	12223181	.	C	T	.	.	MAF_USDA=3.279
NC_035087.1	12223267	.	A	C	.	.	MAF_USDA=2.459
NC_035087.1	12223468	.	C	A	.	.	MAF_USDA=6.557
NC_035087.1	12223501	.	C	T	.	.	MAF_INRAE=22.152;MAF_USDA=1.639
NC_035087.1	12223592	.	C	A	.	.	MAF_INRAE=10.0;MAF_USDA=4.098
NC_035087.1	12223677	.	C	T	.	.	MAF_USDA=5.294
NC_035087.1	12223680	.	T	G	.	.	MAF_INRAE=39.873;MAF_USDA=45.882
NC_035087.1	12223685	.	A	T	.	.	MAF_INRAE=10.127;MAF_USDA=1.639
NC_035087.1	12223726	.	A	G	.	.	MAF_USDA=4.918
NC_035087.1	12223733	.	C	T	.	.	MAF_USDA=3.529
NC_035087.1	12223766	.	G	A	.	.	MAF_USDA=2.459
NC_035087.1	12223773	.	C	T	.	.	MAF_USDA=2.459
NC_035087.1	12223782	.	G	T	.	.	MAF_USDA=3.279
NC_035087.1	12223790	.	C	T	.	.	MAF_USDA=4.918
NC_035087.1	12223855	.	T	A	.	.	MAF_USDA=6.471
NC_035087.1	12223955	.	T	C	.	.	MAF_INRAE=12.025;MAF_USDA=4.918
NC_035087.1	12223982	.	G	A	.	.	MAF_INRAE=5.696;MAF_USDA=8.197
NC_035087.1	12224078	.	C	A	.	.	MAF_INRAE=10.526;MAF_USDA=2.459
NC_035087.1	12224165	.	A	T	.	.	MAF_INRAE=44.304;MAF_USDA=27.647
NC_035087.1	12224172	.	G	T	.	.	MAF_USDA=5.882
NC_035087.1	12224319	.	G	T	.	.	MAF_INRAE=15.823;MAF_USDA=17.059
NC_035087.1	12224327	.	T	C	.	.	MAF_USDA=5.294
NC_035087.1	12224371	.	G	A	.	.	MAF_INRAE=5.696;MAF_USDA=8.197
NC_035087.1	12224413	.	G	T	.	.	MAF_INRAE=12.025;MAF_USDA=2.459
NC_035087.1	12224440	.	G	A	.	.	MAF_USDA=6.471
NC_035087.1	12224445	.	T	C	.	.	MAF_INRAE=5.063;MAF_USDA=1.176
NC_035087.1	12224454	.	G	T	.	.	MAF_INRAE=12.025;MAF_USDA=2.459
NC_035087.1	12224477	.	C	T	.	.	MAF_USDA=1.639
NC_035087.1	12224558	.	T	C	.	.	MAF_INRAE=13.924;MAF_USDA=4.706
NC_035087.1	12224626	.	A	T	.	.	MAF_INRAE=10.0
NC_035087.1	12224632	.	C	A	.	.	MAF_INRAE=15.823;MAF_USDA=17.059
NC_035087.1	12224685	.	C	A	.	.	MAF_USDA=2.083
NC_035087.1	12224689	.	A	C	.	.	MAF_USDA=5.294
NC_035087.1	12224784	.	C	T	.	.	MAF_USDA=1.695
NC_035087.1	12225586	.	C	A	.	.	MAF_USDA=45.652
NC_035087.1	12225653	.	T	A	.	.	MAF_USDA=4.918
NC_035087.1	12225680	.	G	T	.	.	MAF_USDA=4.118
NC_035087.1	12225691	.	G	A	.	.	MAF_USDA=4.118
NC_035087.1	12225699	.	C	G	.	.	MAF_USDA=4.167
NC_035087.1	12225704	.	A	G	.	.	MAF_INRAE=16.667;MAF_USDA=34.426
NC_035087.1	12225771	.	G	A	.	.	MAF_INRAE=39.873;MAF_USDA=44.706
NC_035087.1	12225774	.	C	A	.	.	MAF_USDA=1.765
NC_035087.1	12225796	.	G	A	.	.	MAF_USDA=4.706
NC_035087.1	12225821	.	G	A	.	.	MAF_USDA=4.918
NC_035087.1	12225837	.	A	C	.	.	MAF_INRAE=17.5
NC_035087.1	12225849	.	G	A	.	.	MAF_INRAE=5.696
NC_035087.1	12225851	.	G	T	.	.	MAF_INRAE=8.228
NC_035087.1	12225887	.	T	A	.	.	MAF_USDA=5.294
NC_035087.1	12225894	.	C	A	.	.	MAF_USDA=7.377
NC_035087.1	12225917	.	G	T	.	.	MAF_USDA=2.083
NC_035087.1	12225970	.	C	A	.	.	MAF_USDA=1.765
NC_035087.1	12225971	.	A	T	.	.	MAF_USDA=2.083
NC_035087.1	12225977	.	A	G	.	.	MAF_INRAE=17.5;MAF_USDA=29.508
NC_035087.1	12226031	.	C	G	.	.	MAF_USDA=5.738
NC_035087.1	12226094	.	C	T	.	.	MAF_INRAE=18.987;MAF_USDA=17.647
NC_035087.1	12226134	.	C	A	.	.	MAF_INRAE=10.526;MAF_USDA=8.235
NC_035087.1	12226185	.	C	T	.	.	MAF_USDA=4.706
NC_035087.1	12226215	.	G	T	.	.	MAF_INRAE=16.667;MAF_USDA=28.689
NC_035087.1	12226218	.	A	G	.	.	MAF_USDA=5.882
NC_035087.1	12226225	.	G	A	.	.	MAF_USDA=1.639
NC_035087.1	12226400	.	G	A	.	.	MAF_USDA=5.294
NC_035087.1	12226460	.	G	A	.	.	MAF_INRAE=5.0
NC_035087.1	12226527	.	A	G	.	.	MAF_USDA=1.639
NC_035087.1	12226550	.	C	T	.	.	MAF_USDA=1.639
NC_035087.1	12226720	.	G	C	.	.	MAF_USDA=4.706
NC_035087.1	12226734	.	T	A	.	.	MAF_USDA=4.918
NC_035087.1	12226779	.	C	A	.	.	MAF_USDA=5.294
NC_035087.1	12226854	.	C	T	.	.	MAF_INRAE=10.0;MAF_USDA=4.098
NC_035087.1	12226911	.	G	A	.	.	MAF_USDA=5.882
NC_035087.1	12227045	.	T	C	.	.	MAF_INRAE=5.263
NC_035087.1	12227132	.	T	C	.	.	MAF_USDA=6.471
NC_035087.1	12227196	.	C	T	.	.	MAF_INRAE=5.0
NC_035087.1	12227254	.	C	A	.	.	MAF_USDA=1.765
NC_035087.1	12227308	.	G	A	.	.	MAF_INRAE=10.127;MAF_USDA=1.639
NC_035087.1	12227333	.	C	A	.	.	MAF_INRAE=6.329;MAF_USDA=9.412
NC_035087.1	12227351	.	T	A	.	.	MAF_USDA=1.639
NC_035087.1	12227385	.	T	A	.	.	MAF_INRAE=5.263
NC_035087.1	12227429	.	G	T	.	.	MAF_INRAE=15.823;MAF_USDA=22.941
NC_035087.1	12227486	.	G	T	.	.	MAF_INRAE=8.861;MAF_USDA=3.279
NC_035087.1	12227520	.	T	G	.	.	MAF_USDA=1.176
NC_035087.1	12227532	.	C	T	.	.	MAF_USDA=4.706
NC_035087.1	12227573	.	C	A	.	.	MAF_INRAE=10.127
NC_035087.1	12227645	.	G	T	.	.	MAF_USDA=2.459
NC_035087.1	12227668	.	A	C	.	.	MAF_INRAE=6.329;MAF_USDA=9.412
NC_035087.1	12227692	.	C	T	.	.	MAF_INRAE=5.696;MAF_USDA=8.197
NC_035087.1	12227706	.	G	A	.	.	MAF_USDA=1.639
NC_035087.1	12227713	.	G	A	.	.	MAF_INRAE=2.5;MAF_USDA=1.639
NC_035087.1	12227736	.	G	A	.	.	MAF_USDA=3.279
NC_035087.1	12227767	.	G	T	.	.	MAF_INRAE=10.0;MAF_USDA=11.667
NC_035087.1	12227807	.	G	A	.	.	MAF_INRAE=17.5;MAF_USDA=31.667
NC_035087.1	12227907	.	G	C	.	.	MAF_INRAE=40.833;MAF_USDA=44.578
NC_035087.1	12228064	.	C	T	.	.	MAF_INRAE=13.291;MAF_USDA=7.647
NC_035087.1	12228142	.	T	G	.	.	MAF_USDA=4.706
NC_035087.1	12228173	.	A	C	.	.	MAF_INRAE=8.861;MAF_USDA=3.529
NC_035087.1	12228175	.	T	A	.	.	MAF_INRAE=10.0;MAF_USDA=3.529
NC_035087.1	12228177	.	G	T	.	.	MAF_INRAE=10.0;MAF_USDA=3.529
NC_035087.1	12228271	.	A	G	.	.	MAF_INRAE=20.253;MAF_USDA=17.059
NC_035087.1	12228289	.	A	T	.	.	MAF_INRAE=5.263;MAF_USDA=8.333
NC_035087.1	12228368	.	A	G	.	.	MAF_INRAE=10.127;MAF_USDA=1.639
NC_035087.1	12228433	.	C	T	.	.	MAF_USDA=4.098
NC_035087.1	12228459	.	A	T	.	.	MAF_USDA=5.882
NC_035087.1	12228574	.	A	G	.	.	MAF_USDA=5.882
NC_035087.1	12228615	.	G	A	.	.	MAF_INRAE=5.833
NC_035087.1	12228649	.	C	T	.	.	MAF_USDA=22.917
NC_035087.1	12228666	.	C	A	.	.	MAF_USDA=4.118
NC_035087.1	12228827	.	T	G	.	.	MAF_USDA=5.294
NC_035087.1	12229005	.	G	A	.	.	MAF_INRAE=5.0
NC_035087.1	12229026	.	G	C	.	.	MAF_USDA=4.706
NC_035087.1	12229033	.	A	T	.	.	MAF_USDA=5.294
NC_035087.1	12229115	.	G	A	.	.	MAF_USDA=4.706
NC_035087.1	12229126	.	A	T	.	.	MAF_USDA=1.176
NC_035087.1	12229136	.	T	G	.	.	MAF_USDA=1.176
NC_035087.1	12229246	.	A	C	.	.	MAF_INRAE=10.759;MAF_USDA=18.235
NC_035087.1	12229315	.	C	A	.	.	MAF_INRAE=17.5;MAF_USDA=28.689
NC_035087.1	12229349	.	C	T	.	.	MAF_INRAE=22.152;MAF_USDA=1.639
NC_035087.1	12229402	.	T	G	.	.	MAF_USDA=3.279
NC_035087.1	12229478	.	T	G	.	.	MAF_INRAE=5.263;MAF_USDA=5.882
NC_035087.1	12229519	.	G	A	.	.	MAF_INRAE=8.861;MAF_USDA=3.529
NC_035087.1	12229577	.	T	A	.	.	MAF_USDA=5.882
NC_035087.1	12229682	.	C	A	.	.	MAF_INRAE=10.759;MAF_USDA=26.471
NC_035087.1	12229684	.	T	C	.	.	MAF_USDA=5.882
NC_035087.1	12229832	.	T	C	.	.	MAF_USDA=1.639
NC_035087.1	12229979	.	G	A	.	.	MAF_INRAE=10.0;MAF_USDA=11.475
NC_035087.1	12230076	.	A	G	.	.	MAF_USDA=4.706
NC_035087.1	12230116	.	T	A	.	.	MAF_INRAE=22.152
NC_035087.1	12230118	.	T	C	.	.	MAF_INRAE=17.5;MAF_USDA=2.083
NC_035087.1	12230166	.	C	T	.	.	MAF_USDA=28.824
NC_035087.1	12230262	.	A	T	.	.	MAF_INRAE=13.291;MAF_USDA=4.118
NC_035087.1	12230281	.	T	G	.	.	MAF_INRAE=8.228;MAF_USDA=14.118
NC_035087.1	12230293	.	T	G	.	.	MAF_INRAE=9.167;MAF_USDA=12.295
NC_035087.1	12230300	.	A	C	.	.	MAF_INRAE=16.667;MAF_USDA=29.508
NC_035087.1	12230329	.	T	G	.	.	MAF_USDA=4.098
NC_035087.1	12230590	.	G	A	.	.	MAF_USDA=1.639
NC_035087.1	12230610	.	C	T	.	.	MAF_INRAE=5.0
NC_035087.1	12230646	.	A	G	.	.	MAF_INRAE=5.696;MAF_USDA=7.377
NC_035087.1	12230665	.	G	A	.	.	MAF_INRAE=10.127;MAF_USDA=28.824
NC_035087.1	12230905	.	C	T	.	.	MAF_USDA=4.098
NC_035087.1	12231203	.	G	A	.	.	MAF_USDA=4.098
NC_035087.1	12231474	.	G	A	.	.	MAF_USDA=5.294
NC_035087.1	12231628	.	G	A	.	.	MAF_INRAE=32.911;MAF_USDA=34.118
NC_035087.1	12231823	.	A	C	.	.	MAF_USDA=8.197
NC_035087.1	12231862	.	A	G	.	.	MAF_INRAE=7.5;MAF_USDA=14.754
NC_035087.1	12231883	.	G	T	.	.	MAF_USDA=4.918
NC_035087.1	12231884	.	A	G	.	.	MAF_INRAE=28.333;MAF_USDA=31.765
NC_035087.1	12231914	.	T	C	.	.	MAF_USDA=4.918
NC_035087.1	12231983	.	G	T	.	.	MAF_USDA=5.952
NC_035087.1	12231995	.	A	T	.	.	MAF_INRAE=8.861;MAF_USDA=2.083
NC_035087.1	12232021	.	C	T	.	.	MAF_USDA=5.294
NC_035087.1	12232107	.	A	C	.	.	MAF_USDA=5.294
NC_035087.1	12232265	.	T	A	.	.	MAF_INRAE=32.911;MAF_USDA=34.118
NC_035087.1	12232269	.	T	C	.	.	MAF_INRAE=5.263
NC_035087.1	12232496	.	T	A	.	.	MAF_USDA=13.529
NC_035087.1	12232516	.	C	T	.	.	MAF_INRAE=8.861;MAF_USDA=1.639
NC_035087.1	12232606	.	C	T	.	.	MAF_USDA=1.639
NC_035087.1	12232612	.	A	T	.	.	MAF_USDA=2.083
NC_035087.1	12232784	.	T	A	.	.	MAF_USDA=18.824
NC_035087.1	12232849	.	G	T	.	.	MAF_INRAE=24.684;MAF_USDA=22.353
NC_035087.1	12232929	.	G	T	.	.	MAF_USDA=3.279
NC_035087.1	12232954	.	G	C	.	.	MAF_INRAE=8.861;MAF_USDA=1.639
NC_035087.1	12232959	.	G	T	.	.	MAF_USDA=6.557
NC_035087.1	12232999	.	A	G	.	.	MAF_USDA=1.639
NC_035087.1	12233034	.	A	T	.	.	MAF_INRAE=47.468;MAF_USDA=49.412
NC_035087.1	12233057	.	G	T	.	.	MAF_USDA=14.754
NC_035087.1	12233136	.	C	A	.	.	MAF_INRAE=44.304;MAF_USDA=29.412
NC_035087.1	12233142	.	G	T	.	.	MAF_INRAE=2.5;MAF_USDA=1.639
NC_035087.1	12233156	.	G	T	.	.	MAF_INRAE=9.494;MAF_USDA=30.0
NC_035087.1	12233161	.	T	G	.	.	MAF_USDA=2.083
NC_035087.1	12233185	.	T	A	.	.	MAF_INRAE=21.519;MAF_USDA=14.706
NC_035087.1	12233200	.	A	C	.	.	MAF_INRAE=21.519;MAF_USDA=24.118
NC_035087.1	12233309	.	G	T	.	.	MAF_USDA=22.917
NC_035087.1	12233345	.	A	T	.	.	MAF_INRAE=22.152;MAF_USDA=12.941
NC_035087.1	12233356	.	A	G	.	.	MAF_INRAE=34.177;MAF_USDA=28.824
NC_035087.1	12233394	.	C	T	.	.	MAF_INRAE=17.722;MAF_USDA=5.294
NC_035087.1	12233407	.	C	A	.	.	MAF_INRAE=36.709;MAF_USDA=24.706
NC_035087.1	12233535	.	C	T	.	.	MAF_USDA=3.279
NC_035087.1	12233562	.	C	A	.	.	MAF_USDA=17.647
NC_035087.1	12233568	.	A	G	.	.	MAF_INRAE=24.051;MAF_USDA=14.118
NC_035087.1	12233660	.	C	G	.	.	MAF_INRAE=3.797;MAF_USDA=7.377
NC_035087.1	12233700	.	G	T	.	.	MAF_USDA=1.176
NC_035087.1	12233768	.	G	A	.	.	MAF_USDA=1.19
NC_035087.1	12233819	.	C	A	.	.	MAF_USDA=17.647
NC_035087.1	12233988	.	G	T	.	.	MAF_INRAE=21.519;MAF_USDA=12.5
NC_035087.1	12233995	.	T	C	.	.	MAF_INRAE=8.228;MAF_USDA=3.333
NC_035087.1	12234018	.	T	G	.	.	MAF_USDA=14.754
NC_035087.1	12234052	.	G	T	.	.	MAF_USDA=17.262
NC_035087.1	12234066	.	G	A	.	.	MAF_INRAE=18.333;MAF_USDA=41.667
NC_035087.1	12234067	.	G	A	.	.	MAF_INRAE=18.333;MAF_USDA=41.667
NC_035087.1	12234178	.	C	T	.	.	MAF_USDA=9.483
NC_035087.1	12234290	.	C	G	.	.	MAF_USDA=14.583
NC_035087.1	12234396	.	A	T	.	.	MAF_USDA=4.706
NC_035087.1	12234444	.	C	T	.	.	MAF_USDA=8.235
NC_035087.1	12234466	.	G	A	.	.	MAF_USDA=7.377
NC_035087.1	12234484	.	A	C	.	.	MAF_USDA=3.279
NC_035087.1	12234495	.	T	G	.	.	MAF_INRAE=2.5
NC_035087.1	12234518	.	C	G	.	.	MAF_USDA=5.738
NC_035087.1	12234548	.	C	A	.	.	MAF_USDA=3.279
NC_035087.1	12234549	.	A	G	.	.	MAF_USDA=2.941
NC_035087.1	12234552	.	T	C	.	.	MAF_USDA=4.098
NC_035087.1	12234698	.	A	G	.	.	MAF_USDA=13.934
NC_035087.1	12234704	.	A	G	.	.	MAF_USDA=20.0
NC_035087.1	12234723	.	A	C	.	.	MAF_USDA=15.574
NC_035087.1	12234780	.	C	T	.	.	MAF_USDA=4.098
NC_035087.1	12234827	.	G	A	.	.	MAF_INRAE=10.0;MAF_USDA=4.098
NC_035087.1	12234865	.	G	T	.	.	MAF_INRAE=5.0
NC_035087.1	12234997	.	A	G	.	.	MAF_USDA=12.353
NC_035087.1	12235031	.	A	C	.	.	MAF_INRAE=3.797;MAF_USDA=7.377
NC_035087.1	12235092	.	T	C	.	.	MAF_USDA=10.656
NC_035087.1	12235190	.	G	A	.	.	MAF_USDA=1.639
NC_035087.1	12235243	.	G	A	.	.	MAF_USDA=1.639
NC_035087.1	12235260	.	A	G	.	.	MAF_INRAE=5.263
NC_035087.1	12235262	.	T	G	.	.	MAF_USDA=1.639
NC_035087.1	12235275	.	A	G	.	.	MAF_USDA=1.639
NC_035087.1	12235357	.	G	C	.	.	MAF_USDA=9.016
NC_035087.1	12235442	.	C	A	.	.	MAF_USDA=10.588
NC_035087.1	12235449	.	C	A	.	.	MAF_INRAE=10.526;MAF_USDA=5.294
NC_035087.1	12235452	.	A	T	.	.	MAF_USDA=18.824
NC_035087.1	12235504	.	T	G	.	.	MAF_INRAE=24.167
NC_035087.1	12235509	.	C	T	.	.	MAF_INRAE=19.167;MAF_USDA=10.588
NC_035087.1	12235527	.	G	T	.	.	MAF_USDA=3.279
NC_035087.1	12235530	.	A	G	.	.	MAF_INRAE=2.5
NC_035087.1	12235550	.	T	C	.	.	MAF_USDA=3.279
NC_035087.1	12235558	.	T	C	.	.	MAF_INRAE=44.167;MAF_USDA=26.471
NC_035087.1	12235588	.	T	A	.	.	MAF_INRAE=47.5;MAF_USDA=24.706
NC_035087.1	12235589	.	A	C	.	.	MAF_INRAE=25.0
NC_035087.1	12235601	.	C	T	.	.	MAF_INRAE=21.667;MAF_USDA=14.706
NC_035087.1	12235607	.	G	A	.	.	MAF_INRAE=10.0;MAF_USDA=4.098
NC_035087.1	12235609	.	A	G	.	.	MAF_INRAE=10.0;MAF_USDA=4.098
NC_035087.1	12235612	.	G	A	.	.	MAF_INRAE=24.167;MAF_USDA=1.639
NC_035087.1	12235622	.	A	G	.	.	MAF_INRAE=25.0;MAF_USDA=17.647
NC_035087.1	12235638	.	A	C	.	.	MAF_USDA=2.459
NC_035087.1	12235670	.	A	C	.	.	MAF_INRAE=2.5
NC_035087.1	12235674	.	G	A	.	.	MAF_USDA=14.754
NC_035087.1	12235679	.	T	C	.	.	MAF_USDA=1.639
NC_035087.1	12235721	.	A	C	.	.	MAF_USDA=2.459
NC_035087.1	12235722	.	G	T	.	.	MAF_INRAE=29.114;MAF_USDA=12.5
NC_035087.1	12235837	.	A	C	.	.	MAF_INRAE=16.456;MAF_USDA=12.941
NC_035087.1	12235900	.	T	G	.	.	MAF_USDA=2.459
NC_035087.1	12235920	.	C	A	.	.	MAF_USDA=2.353
NC_035087.1	12235928	.	A	C	.	.	MAF_INRAE=10.0;MAF_USDA=3.279
NC_035087.1	12235941	.	A	T	.	.	MAF_INRAE=10.0;MAF_USDA=4.098
NC_035087.1	12235942	.	T	G	.	.	MAF_INRAE=13.291;MAF_USDA=17.647
NC_035087.1	12235974	.	T	C	.	.	MAF_INRAE=10.127;MAF_USDA=3.279
NC_035087.1	12235981	.	C	T	.	.	MAF_INRAE=10.0;MAF_USDA=11.176
NC_035087.1	12236003	.	A	T	.	.	MAF_USDA=5.738
NC_035087.1	12236015	.	G	C	.	.	MAF_INRAE=10.127;MAF_USDA=10.656
NC_035087.1	12236046	.	T	C	.	.	MAF_INRAE=22.152;MAF_USDA=10.656
NC_035087.1	12236086	.	C	A	.	.	MAF_INRAE=3.797;MAF_USDA=7.059
NC_035087.1	12236114	.	T	C	.	.	MAF_INRAE=8.861;MAF_USDA=1.639
NC_035087.1	12236150	.	T	C	.	.	MAF_INRAE=3.797;MAF_USDA=6.471
NC_035087.1	12236192	.	C	A	.	.	MAF_INRAE=10.127;MAF_USDA=1.639
NC_035087.1	12236223	.	A	G	.	.	MAF_USDA=5.738
NC_035087.1	12236257	.	C	A	.	.	MAF_USDA=6.557
NC_035087.1	12236258	.	A	C	.	.	MAF_INRAE=3.797;MAF_USDA=7.059
NC_035087.1	12236275	.	T	A	.	.	MAF_USDA=1.639
NC_035087.1	12236294	.	A	G	.	.	MAF_INRAE=9.494;MAF_USDA=2.083
NC_035087.1	12236445	.	T	G	.	.	MAF_INRAE=24.167
NC_035087.1	12236447	.	G	A	.	.	MAF_USDA=1.639
NC_035087.1	12236451	.	A	C	.	.	MAF_USDA=1.639
NC_035087.1	12236467	.	G	A	.	.	MAF_INRAE=6.667;MAF_USDA=12.295
NC_035087.1	12236473	.	G	T	.	.	MAF_USDA=4.706
NC_035087.1	12236480	.	G	T,A	.	.	MAF_INRAE=2.5;MAF_USDA=1.176
NC_035087.1	12236487	.	A	G	.	.	MAF_INRAE=1.667;MAF_USDA=1.639
NC_035087.1	12236493	.	T	G,A	.	.	MAF_INRAE=8.861
NC_035087.1	12236496	.	T	G	.	.	MAF_INRAE=12.5;MAF_USDA=22.917
NC_035087.1	12236508	.	C	T	.	.	MAF_INRAE=5.0;MAF_USDA=31.25
NC_035087.1	12236509	.	G	A	.	.	MAF_USDA=1.786
NC_035087.1	12236510	.	C	T	.	.	MAF_INRAE=5.0;MAF_USDA=5.0
NC_035087.1	12236517	.	T	A	.	.	MAF_INRAE=5.833;MAF_USDA=9.167
NC_035087.1	12236527	.	C	A	.	.	MAF_USDA=1.667
NC_035087.1	12236550	.	C	T	.	.	MAF_USDA=27.083
NC_035087.1	12236552	.	T	C	.	.	MAF_INRAE=5.263;MAF_USDA=9.167
NC_035087.1	12236554	.	C	A	.	.	MAF_USDA=9.167
NC_035087.1	12236557	.	G	A	.	.	MAF_USDA=9.167
NC_035087.1	12236656	.	A	G	.	.	MAF_USDA=4.098
NC_035087.1	12236664	.	T	A	.	.	MAF_USDA=1.639
NC_035087.1	12236689	.	T	G	.	.	MAF_INRAE=20.0;MAF_USDA=8.333
NC_035087.1	12236692	.	C	T	.	.	MAF_INRAE=2.5;MAF_USDA=8.824
NC_035087.1	12236721	.	A	C	.	.	MAF_INRAE=6.667
NC_035087.1	12236732	.	A	G	.	.	MAF_USDA=2.459
NC_035087.1	12236735	.	A	C	.	.	MAF_INRAE=5.833;MAF_USDA=18.75
NC_035087.1	12236751	.	G	C	.	.	MAF_INRAE=7.595
NC_035087.1	12236755	.	G	T	.	.	MAF_INRAE=2.632
NC_035087.1	12236783	.	T	G	.	.	MAF_INRAE=7.5
NC_035087.1	12236799	.	T	C	.	.	MAF_INRAE=39.167;MAF_USDA=4.167
NC_035087.1	12236805	.	C	T	.	.	MAF_INRAE=2.632;MAF_USDA=11.765
NC_035087.1	12236817	.	G	T	.	.	MAF_USDA=5.882
NC_035087.1	12236844	.	C	T	.	.	MAF_USDA=37.5
NC_035087.1	12236845	.	C	A	.	.	MAF_USDA=39.583
NC_035087.1	12236846	.	A	G	.	.	MAF_USDA=37.5
NC_035087.1	12236874	.	T	A	.	.	MAF_USDA=14.024
NC_035087.1	12236875	.	A	G	.	.	MAF_USDA=13.855
NC_035087.1	12236892	.	TTGGAATGG	TTGGAATGA	.	.	MAF_USDA=2.083
NC_035087.1	12236900	.	G	A	.	.	MAF_INRAE=9.167
NC_035087.1	12236925	.	A	C	.	.	MAF_INRAE=7.5
NC_035087.1	12236955	.	G	A	.	.	MAF_INRAE=2.632;MAF_USDA=2.083
NC_035087.1	12236999	.	T	A	.	.	MAF_INRAE=7.5;MAF_USDA=2.083
NC_035087.1	12237060	.	C	G	.	.	MAF_USDA=25.595
NC_035087.1	12237063	.	T	A	.	.	MAF_USDA=4.167
NC_035087.1	12237066	.	T	A	.	.	MAF_USDA=8.333
NC_035087.1	12237071	.	T	G	.	.	MAF_INRAE=10.526;MAF_USDA=8.824
NC_035087.1	12237073	.	C	T	.	.	MAF_INRAE=10.526;MAF_USDA=35.294
NC_035087.1	12237086	.	T	G	.	.	MAF_USDA=25.301
NC_035087.1	12237088	.	T	G	.	.	MAF_USDA=24.699
NC_035087.1	12237095	.	C	T	.	.	MAF_USDA=7.5
NC_035087.1	12237146	.	A	C	.	.	MAF_INRAE=7.5;MAF_USDA=24.706
NC_035087.1	12237149	.	C	T	.	.	MAF_INRAE=20.0;MAF_USDA=9.412
NC_035087.1	12237170	.	A	T	.	.	MAF_INRAE=7.5;MAF_USDA=19.412
NC_035087.1	12237413	.	T	C	.	.	MAF_INRAE=5.0
NC_035087.1	12237477	.	T	G	.	.	MAF_INRAE=23.418;MAF_USDA=28.235
NC_035087.1	12237509	.	A	C	.	.	MAF_INRAE=5.696;MAF_USDA=13.115
NC_035087.1	12237516	.	T	A	.	.	MAF_USDA=4.098
NC_035087.1	12237547	.	T	G	.	.	MAF_USDA=2.459
NC_035087.1	12237607	.	C	A	.	.	MAF_INRAE=13.291;MAF_USDA=14.754
NC_035087.1	12237626	.	C	T	.	.	MAF_USDA=4.167
NC_035087.1	12237879	.	T	A	.	.	MAF_INRAE=9.494;MAF_USDA=1.639
NC_035087.1	12237920	.	C	T	.	.	MAF_INRAE=5.263;MAF_USDA=22.917
NC_035087.1	12237977	.	C	A	.	.	MAF_INRAE=21.519;MAF_USDA=1.639
NC_035087.1	12238062	.	G	A	.	.	MAF_INRAE=35.443;MAF_USDA=17.262
NC_035087.1	12238158	.	G	A	.	.	MAF_USDA=9.836
NC_035087.1	12238165	.	C	A	.	.	MAF_INRAE=36.076;MAF_USDA=27.869
NC_035087.1	12238169	.	G	T	.	.	MAF_USDA=2.459
NC_035087.1	12238197	.	A	T	.	.	MAF_USDA=4.098
NC_035087.1	12238228	.	T	A	.	.	MAF_USDA=5.738
NC_035087.1	12238318	.	A	C	.	.	MAF_INRAE=15.789;MAF_USDA=8.235
NC_035087.1	12238334	.	A	G	.	.	MAF_USDA=7.377
NC_035087.1	12238348	.	C	T	.	.	MAF_INRAE=5.263;MAF_USDA=4.118
NC_035087.1	12238492	.	G	A	.	.	MAF_USDA=1.639
NC_035087.1	12238494	.	C	A	.	.	MAF_INRAE=10.127;MAF_USDA=1.639
NC_035087.1	12238574	.	C	T	.	.	MAF_INRAE=5.263;MAF_USDA=29.762
NC_035087.1	12238627	.	G	A	.	.	MAF_USDA=1.639
NC_035087.1	12238649	.	C	T	.	.	MAF_INRAE=44.304;MAF_USDA=33.529
NC_035087.1	12238656	.	G	A	.	.	MAF_INRAE=6.667;MAF_USDA=4.918
NC_035087.1	12238671	.	G	A	.	.	MAF_INRAE=3.797;MAF_USDA=10.0
NC_035087.1	12238673	.	T	C	.	.	MAF_USDA=10.656
NC_035087.1	12238678	.	C	A	.	.	MAF_INRAE=17.722;MAF_USDA=11.176
NC_035087.1	12238713	.	C	T	.	.	MAF_USDA=1.639
NC_035087.1	12238714	.	C	A	.	.	MAF_USDA=3.279
NC_035087.1	12238734	.	G	A	.	.	MAF_USDA=2.459
NC_035087.1	12238748	.	C	T	.	.	MAF_USDA=4.118
NC_035087.1	12238801	.	G	A	.	.	MAF_USDA=5.738
NC_035087.1	12238886	.	C	T	.	.	MAF_INRAE=2.5
NC_035087.1	12238899	.	C	T	.	.	MAF_INRAE=29.114;MAF_USDA=29.412
NC_035087.1	12238913	.	G	A	.	.	MAF_INRAE=13.291;MAF_USDA=27.059
NC_035087.1	12238979	.	A	G	.	.	MAF_USDA=6.557
NC_035087.1	12239004	.	C	T	.	.	MAF_USDA=1.639
NC_035087.1	12239017	.	C	T	.	.	MAF_USDA=3.279
NC_035087.1	12239033	.	A	C	.	.	MAF_INRAE=5.263;MAF_USDA=8.333
NC_035087.1	12239102	.	T	C	.	.	MAF_USDA=6.557
NC_035087.1	12239173	.	G	A	.	.	MAF_USDA=2.083
NC_035087.1	12239181	.	A	G	.	.	MAF_USDA=1.176
NC_035087.1	12239232	.	G	A	.	.	MAF_INRAE=2.5;MAF_USDA=1.639
NC_035087.1	12239286	.	C	T	.	.	MAF_INRAE=5.263;MAF_USDA=7.059
NC_035087.1	12239290	.	T	C	.	.	MAF_INRAE=7.5;MAF_USDA=10.656
NC_035087.1	12239367	.	G	A	.	.	MAF_INRAE=28.481;MAF_USDA=30.588
NC_035087.1	12239374	.	C	T	.	.	MAF_USDA=5.738
NC_035087.1	12239413	.	A	G	.	.	MAF_INRAE=10.127;MAF_USDA=1.765
NC_035087.1	12239553	.	A	G	.	.	MAF_INRAE=34.81;MAF_USDA=38.824
NC_035087.1	12239579	.	G	A	.	.	MAF_USDA=1.639
NC_035087.1	12239754	.	A	C	.	.	MAF_INRAE=17.722;MAF_USDA=12.941
NC_035087.1	12239948	.	G	A	.	.	MAF_INRAE=8.861;MAF_USDA=3.279
NC_035087.1	12239966	.	A	G	.	.	MAF_INRAE=7.5;MAF_USDA=1.639
NC_035087.1	12239999	.	C	T	.	.	MAF_INRAE=17.722;MAF_USDA=8.235
NC_035087.1	12240011	.	C	A	.	.	MAF_INRAE=13.924;MAF_USDA=8.235
NC_035087.1	12240160	.	T	G	.	.	MAF_INRAE=8.861;MAF_USDA=4.118
NC_035087.1	12240328	.	A	G	.	.	MAF_USDA=6.557
NC_035087.1	12240467	.	C	A	.	.	MAF_USDA=2.459
NC_035087.1	12240490	.	C	A	.	.	MAF_USDA=1.176
NC_035087.1	12240568	.	C	T	.	.	MAF_INRAE=7.5;MAF_USDA=11.475
NC_035087.1	12240661	.	A	C	.	.	MAF_INRAE=3.797;MAF_USDA=4.706
NC_035087.1	12240841	.	A	T	.	.	MAF_INRAE=17.089;MAF_USDA=12.941
NC_035087.1	12240864	.	C	T	.	.	MAF_USDA=1.176
NC_035087.1	12240923	.	G	A	.	.	MAF_USDA=22.917
NC_035087.1	12241039	.	G	A	.	.	MAF_INRAE=10.0;MAF_USDA=4.098
NC_035087.1	12241055	.	G	A	.	.	MAF_INRAE=47.468;MAF_USDA=35.294
NC_035087.1	12241085	.	T	A	.	.	MAF_INRAE=13.924;MAF_USDA=9.836
NC_035087.1	12241131	.	C	T	.	.	MAF_INRAE=8.228;MAF_USDA=14.118
NC_035087.1	12241156	.	A	C	.	.	MAF_INRAE=40.506;MAF_USDA=46.429
NC_035087.1	12241186	.	G	A	.	.	MAF_INRAE=46.203;MAF_USDA=39.286
NC_035087.1	12241187	.	T	G	.	.	MAF_INRAE=37.5;MAF_USDA=40.476
NC_035087.1	12241195	.	T	G	.	.	MAF_USDA=2.5
NC_035087.1	12241196	.	A	T	.	.	MAF_INRAE=46.835;MAF_USDA=40.476
NC_035087.1	12241310	.	T	G	.	.	MAF_INRAE=10.0;MAF_USDA=4.167
NC_035087.1	12241394	.	A	G	.	.	MAF_USDA=1.667
NC_035087.1	12241397	.	A	T	.	.	MAF_USDA=1.176
NC_035087.1	12241420	.	G	T	.	.	MAF_INRAE=31.013;MAF_USDA=20.492
NC_035087.1	12241499	.	T	C	.	.	MAF_INRAE=26.582;MAF_USDA=11.765
NC_035087.1	12241516	.	G	A	.	.	MAF_USDA=5.294
NC_035087.1	12241597	.	G	A	.	.	MAF_INRAE=8.228;MAF_USDA=13.529
NC_035087.1	12241705	.	A	C	.	.	MAF_INRAE=10.0;MAF_USDA=8.824
NC_035087.1	12241773	.	G	T	.	.	MAF_INRAE=31.013
NC_035087.1	12241836	.	C	A	.	.	MAF_USDA=13.115
NC_035087.1	12241839	.	T	A	.	.	MAF_USDA=7.377
NC_035087.1	12241840	.	T	G	.	.	MAF_INRAE=29.747
NC_035087.1	12241848	.	A	G	.	.	MAF_INRAE=8.861;MAF_USDA=1.639
NC_035087.1	12241935	.	A	T	.	.	MAF_USDA=14.583
NC_035087.1	12241936	.	T	A	.	.	MAF_USDA=31.25
NC_035087.1	12241937	.	T	A	.	.	MAF_USDA=31.25
NC_035087.1	12242017	.	C	T	.	.	MAF_INRAE=3.797;MAF_USDA=4.098
NC_035087.1	12242041	.	C	A	.	.	MAF_USDA=5.738
NC_035087.1	12242047	.	G	A	.	.	MAF_INRAE=8.228;MAF_USDA=13.529
NC_035087.1	12242135	.	G	T	.	.	MAF_USDA=3.279
NC_035087.1	12242136	.	A	C	.	.	MAF_USDA=3.279
NC_035087.1	12242140	.	T	C	.	.	MAF_INRAE=8.861;MAF_USDA=17.059
NC_035087.1	12242141	.	G	A	.	.	MAF_INRAE=10.0;MAF_USDA=15.574
NC_035087.1	12242154	.	G	A	.	.	MAF_USDA=17.213
NC_035087.1	12242190	.	T	C	.	.	MAF_INRAE=7.595;MAF_USDA=13.529
NC_035087.1	12242203	.	G	T	.	.	MAF_INRAE=6.667;MAF_USDA=7.647
NC_035087.1	12242209	.	A	G	.	.	MAF_USDA=4.918
NC_035087.1	12242215	.	A	C	.	.	MAF_INRAE=31.013;MAF_USDA=25.41
NC_035087.1	12242218	.	T	G	.	.	MAF_INRAE=34.167;MAF_USDA=25.41
NC_035087.1	12242242	.	A	G	.	.	MAF_INRAE=3.797;MAF_USDA=5.738
NC_035087.1	12242280	.	G	A	.	.	MAF_INRAE=10.0;MAF_USDA=9.412
NC_035087.1	12242402	.	C	T	.	.	MAF_USDA=2.459
NC_035087.1	12242474	.	G	A	.	.	MAF_INRAE=8.228;MAF_USDA=14.118
NC_035087.1	12242510	.	A	G	.	.	MAF_INRAE=10.0;MAF_USDA=9.412
NC_035087.1	12242541	.	G	A	.	.	MAF_USDA=1.176
NC_035087.1	12242548	.	G	A	.	.	MAF_INRAE=39.873;MAF_USDA=21.311
NC_035087.1	12242549	.	T	C	.	.	MAF_INRAE=4.167;MAF_USDA=26.471
NC_035087.1	12242568	.	G	A	.	.	MAF_INRAE=48.101;MAF_USDA=28.824
NC_035087.1	12242572	.	G	A	.	.	MAF_INRAE=44.167;MAF_USDA=21.311
NC_035087.1	12242576	.	C	A	.	.	MAF_INRAE=44.167;MAF_USDA=21.311
NC_035087.1	12242881	.	C	T	.	.	MAF_USDA=4.098
NC_035087.1	12242901	.	C	A	.	.	MAF_USDA=1.639
NC_035087.1	12242915	.	G	T	.	.	MAF_INRAE=5.0
NC_035087.1	12242944	.	A	C	.	.	MAF_USDA=5.294
NC_035087.1	12243108	.	G	A	.	.	MAF_INRAE=5.263
NC_035087.1	12243154	.	A	C	.	.	MAF_USDA=1.639
NC_035087.1	12243269	.	T	C	.	.	MAF_INRAE=5.263;MAF_USDA=1.639
NC_035087.1	12243335	.	T	G	.	.	MAF_INRAE=26.316;MAF_USDA=21.667
NC_035087.1	12243550	.	C	T	.	.	MAF_USDA=2.459
NC_035087.1	12244524	.	G	A	.	.	MAF_USDA=1.19
NC_035087.1	12244656	.	G	T	.	.	MAF_USDA=2.5
NC_035087.1	12244672	.	C	T	.	.	MAF_INRAE=10.526;MAF_USDA=8.929
NC_035087.1	12244698	.	C	A	.	.	MAF_USDA=2.083
NC_035087.1	12244772	.	G	A	.	.	MAF_USDA=1.639
NC_035087.1	12244808	.	T	G	.	.	MAF_INRAE=8.861;MAF_USDA=1.639
NC_035087.1	12244907	.	G	T	.	.	MAF_USDA=3.333
NC_035087.1	12244920	.	G	A	.	.	MAF_INRAE=25.316;MAF_USDA=19.412
NC_035087.1	12245354	.	G	T	.	.	MAF_INRAE=17.089;MAF_USDA=10.588
NC_035087.1	12245393	.	G	T	.	.	MAF_INRAE=10.127;MAF_USDA=16.471
NC_035087.1	12245410	.	T	C	.	.	MAF_INRAE=31.013;MAF_USDA=33.607
NC_035087.1	12245434	.	G	C	.	.	MAF_USDA=3.279
NC_035087.1	12245444	.	G	A	.	.	MAF_INRAE=39.873;MAF_USDA=18.235
NC_035087.1	12245535	.	T	A	.	.	MAF_USDA=1.639
NC_035087.1	12245553	.	G	A	.	.	MAF_INRAE=17.089;MAF_USDA=10.588
NC_035087.1	12245557	.	T	C	.	.	MAF_INRAE=8.861;MAF_USDA=1.639
NC_035087.1	12245600	.	A	G	.	.	MAF_USDA=3.279
NC_035087.1	12245680	.	T	C	.	.	MAF_INRAE=8.228;MAF_USDA=16.471
NC_035087.1	12245687	.	C	T	.	.	MAF_USDA=2.083
NC_035087.1	12245712	.	T	A	.	.	MAF_INRAE=17.722;MAF_USDA=8.824
NC_035087.1	12245742	.	T	G	.	.	MAF_USDA=4.098
NC_035087.1	12245918	.	G	C	.	.	MAF_USDA=4.098
NC_035087.1	12246116	.	G	A	.	.	MAF_USDA=2.353
NC_035087.1	12246129	.	G	A	.	.	MAF_INRAE=49.367;MAF_USDA=47.059
NC_035087.1	12246134	.	C	T	.	.	MAF_USDA=6.557
NC_035087.1	12246190	.	A	G	.	.	MAF_INRAE=50.0;MAF_USDA=45.882
NC_035087.1	12246219	.	G	A	.	.	MAF_INRAE=10.127;MAF_USDA=18.235
NC_035087.1	12246246	.	C	T	.	.	MAF_USDA=2.459
NC_035087.1	12246264	.	G	A	.	.	MAF_INRAE=24.051;MAF_USDA=17.647
NC_035087.1	12246430	.	A	G	.	.	MAF_INRAE=10.127;MAF_USDA=18.235
NC_035087.1	12246431	.	A	G	.	.	MAF_INRAE=6.667;MAF_USDA=18.235
NC_035087.1	12246483	.	A	T	.	.	MAF_USDA=22.917
NC_035087.1	12246490	.	C	T	.	.	MAF_INRAE=8.228;MAF_USDA=22.941
NC_035087.1	12246837	.	G	A	.	.	MAF_USDA=2.459
NC_035087.1	12246866	.	T	A	.	.	MAF_USDA=2.941
NC_035087.1	12246903	.	G	T	.	.	MAF_INRAE=50.0;MAF_USDA=47.647
NC_035087.1	12246908	.	G	A	.	.	MAF_USDA=2.353
NC_035087.1	12246939	.	C	T	.	.	MAF_INRAE=8.228;MAF_USDA=22.353
NC_035087.1	12247037	.	A	T	.	.	MAF_USDA=5.738
NC_035087.1	12247052	.	G	C	.	.	MAF_INRAE=41.139;MAF_USDA=32.941
NC_035087.1	12247104	.	G	A	.	.	MAF_INRAE=18.354;MAF_USDA=10.588
NC_035087.1	12247149	.	A	G	.	.	MAF_USDA=5.833
NC_035087.1	12247151	.	C	A	.	.	MAF_USDA=2.083
NC_035087.1	12247179	.	C	T	.	.	MAF_USDA=2.5
NC_035087.1	12247212	.	G	T	.	.	MAF_INRAE=24.051;MAF_USDA=20.0
NC_035087.1	12247222	.	C	T	.	.	MAF_INRAE=8.228;MAF_USDA=1.639
NC_035087.1	12247231	.	T	A	.	.	MAF_INRAE=42.405;MAF_USDA=31.765
NC_035087.1	12247243	.	T	C	.	.	MAF_INRAE=8.228;MAF_USDA=1.639
NC_035087.1	12247315	.	A	T	.	.	MAF_INRAE=41.772;MAF_USDA=32.353
NC_035087.1	12247382	.	C	T	.	.	MAF_USDA=1.639
NC_035087.1	12247518	.	A	G	.	.	MAF_INRAE=24.051;MAF_USDA=14.118
NC_035087.1	12247547	.	T	G	.	.	MAF_INRAE=41.772;MAF_USDA=32.941
NC_035087.1	12247566	.	A	T	.	.	MAF_INRAE=8.861;MAF_USDA=1.639
NC_035087.1	12247585	.	C	T	.	.	MAF_INRAE=8.228;MAF_USDA=22.353
NC_035087.1	12247594	.	T	C	.	.	MAF_INRAE=10.127;MAF_USDA=18.824
NC_035087.1	12247942	.	T	A	.	.	MAF_USDA=2.941
NC_035087.1	12247943	.	A	G	.	.	MAF_INRAE=5.263;MAF_USDA=8.333
NC_035087.1	12248015	.	G	A	.	.	MAF_USDA=12.295
NC_035087.1	12248052	.	G	A	.	.	MAF_INRAE=29.114;MAF_USDA=13.115
NC_035087.1	12248173	.	C	T	.	.	MAF_USDA=2.459
NC_035087.1	12248296	.	T	A	.	.	MAF_INRAE=36.842;MAF_USDA=17.262
NC_035087.1	12248298	.	T	A	.	.	MAF_USDA=17.059
NC_035087.1	12248389	.	G	T	.	.	MAF_INRAE=41.139;MAF_USDA=32.353
NC_035087.1	12248474	.	A	C	.	.	MAF_USDA=2.941
NC_035087.1	12248576	.	A	C	.	.	MAF_INRAE=10.127;MAF_USDA=18.235
NC_035087.1	12248603	.	C	T	.	.	MAF_INRAE=41.772;MAF_USDA=32.353
NC_035087.1	12248604	.	C	A	.	.	MAF_USDA=4.918
NC_035087.1	12248826	.	G	C	.	.	MAF_INRAE=7.595;MAF_USDA=21.765
NC_035087.1	12248845	.	A	C	.	.	MAF_INRAE=5.263
NC_035087.1	12248849	.	A	C	.	.	MAF_INRAE=9.494;MAF_USDA=1.639
NC_035087.1	12248871	.	C	T	.	.	MAF_INRAE=41.772;MAF_USDA=28.689
NC_035087.1	12249021	.	G	A	.	.	MAF_USDA=16.667
NC_035087.1	12251151	.	A	C	.	.	MAF_INRAE=21.053;MAF_USDA=37.059
NC_035087.1	12251251	.	T	A	.	.	MAF_USDA=14.754
NC_035087.1	12251271	.	G	T	.	.	MAF_USDA=13.115
NC_035087.1	12251275	.	G	C	.	.	MAF_USDA=12.295
NC_035087.1	12251302	.	G	T	.	.	MAF_USDA=10.656
NC_035087.1	12251329	.	G	T	.	.	MAF_INRAE=10.759;MAF_USDA=18.824
NC_035087.1	12251377	.	T	A	.	.	MAF_INRAE=31.013;MAF_USDA=13.934
NC_035087.1	12251425	.	T	C	.	.	MAF_USDA=3.279
NC_035087.1	12251567	.	C	T	.	.	MAF_USDA=3.279
NC_035087.1	12251607	.	G	A	.	.	MAF_INRAE=10.0;MAF_USDA=9.412
NC_035087.1	12251620	.	A	G	.	.	MAF_INRAE=10.127;MAF_USDA=30.588
NC_035087.1	12251693	.	A	C	.	.	MAF_INRAE=10.759;MAF_USDA=18.824
NC_035087.1	12251810	.	A	G	.	.	MAF_INRAE=1.667
NC_035087.1	12251818	.	C	T	.	.	MAF_INRAE=18.354;MAF_USDA=9.412
NC_035087.1	12251887	.	A	T	.	.	MAF_INRAE=10.759;MAF_USDA=20.0
NC_035087.1	12251892	.	G	A	.	.	MAF_USDA=1.176
NC_035087.1	12251935	.	A	C	.	.	MAF_INRAE=11.392;MAF_USDA=35.882
NC_035087.1	12251985	.	C	T	.	.	MAF_INRAE=10.127;MAF_USDA=1.667
NC_035087.1	12251988	.	C	A	.	.	MAF_INRAE=5.263
NC_035087.1	12252431	.	C	G	.	.	MAF_USDA=5.738
NC_035087.1	12252432	.	C	T	.	.	MAF_USDA=18.033
NC_035087.1	12252615	.	C	A	.	.	MAF_INRAE=1.667
NC_035087.1	12252649	.	A	G	.	.	MAF_USDA=3.529
NC_035087.1	12252726	.	A	G	.	.	MAF_USDA=1.176
NC_035087.1	12252782	.	G	A	.	.	MAF_INRAE=24.051;MAF_USDA=15.294
NC_035087.1	12253627	.	G	T	.	.	MAF_USDA=2.542
NC_035087.1	12253637	.	G	A	.	.	MAF_USDA=5.738
NC_035087.1	12253815	.	G	A	.	.	MAF_USDA=5.738
NC_035087.1	12253879	.	T	C	.	.	MAF_USDA=6.557
NC_035087.1	12253893	.	C	T	.	.	MAF_INRAE=22.152;MAF_USDA=12.295
NC_035087.1	12253959	.	C	A	.	.	MAF_INRAE=42.405;MAF_USDA=42.353
NC_035087.1	12254071	.	G	A	.	.	MAF_USDA=12.295
NC_035087.1	12254134	.	G	A	.	.	MAF_INRAE=6.329;MAF_USDA=9.412
NC_035087.1	12254146	.	A	G	.	.	MAF_INRAE=18.354;MAF_USDA=16.471
NC_035087.1	12254161	.	G	T	.	.	MAF_INRAE=10.759;MAF_USDA=7.059
NC_035087.1	12254198	.	A	T	.	.	MAF_INRAE=10.127;MAF_USDA=14.706
NC_035087.1	12254213	.	T	G	.	.	MAF_INRAE=27.215;MAF_USDA=13.529
NC_035087.1	12254409	.	A	G	.	.	MAF_INRAE=10.526;MAF_USDA=4.118
NC_035087.1	12254420	.	G	T	.	.	MAF_USDA=4.098
NC_035087.1	12254499	.	T	C	.	.	MAF_INRAE=8.861;MAF_USDA=2.459
NC_035087.1	12254501	.	T	G	.	.	MAF_INRAE=17.722;MAF_USDA=11.765
NC_035087.1	12254554	.	T	C	.	.	MAF_INRAE=18.354;MAF_USDA=10.588
NC_035087.1	12254615	.	C	T	.	.	MAF_INRAE=2.5;MAF_USDA=1.639
NC_035087.1	12254660	.	G	A	.	.	MAF_INRAE=10.0;MAF_USDA=9.412
NC_035087.1	12254793	.	C	A	.	.	MAF_USDA=4.918
NC_035087.1	12254803	.	G	A	.	.	MAF_INRAE=8.861;MAF_USDA=2.459
NC_035087.1	12254806	.	A	C	.	.	MAF_USDA=9.016
NC_035087.1	12254898	.	A	T	.	.	MAF_INRAE=10.0;MAF_USDA=12.353
NC_035087.1	12254901	.	T	C	.	.	MAF_INRAE=10.0;MAF_USDA=9.412
NC_035087.1	12255057	.	G	A	.	.	MAF_INRAE=34.177;MAF_USDA=18.824
NC_035087.1	12255077	.	T	C	.	.	MAF_INRAE=5.0;MAF_USDA=5.882
NC_035087.1	12255173	.	T	A	.	.	MAF_INRAE=38.608;MAF_USDA=27.647
NC_035087.1	12255274	.	T	C	.	.	MAF_INRAE=3.797;MAF_USDA=3.279
NC_035087.1	12255308	.	T	C	.	.	MAF_INRAE=43.038;MAF_USDA=41.765
NC_035087.1	12255366	.	G	C	.	.	MAF_INRAE=43.671;MAF_USDA=42.353
NC_035087.1	12255491	.	T	C	.	.	MAF_INRAE=18.987;MAF_USDA=30.588
NC_035087.1	12255504	.	T	A	.	.	MAF_INRAE=10.127;MAF_USDA=1.639
NC_035087.1	12255512	.	G	A	.	.	MAF_INRAE=5.0
NC_035087.1	12255583	.	T	G	.	.	MAF_INRAE=10.0;MAF_USDA=8.824
NC_035087.1	12255609	.	G	A	.	.	MAF_USDA=1.639
NC_035087.1	12255651	.	G	A	.	.	MAF_USDA=4.098
NC_035087.1	12255655	.	G	A	.	.	MAF_USDA=12.353
NC_035087.1	12255685	.	A	G	.	.	MAF_INRAE=6.329;MAF_USDA=7.647
NC_035087.1	12255696	.	T	G,A	.	.	MAF_INRAE=5.0;MAF_USDA=5.738
NC_035087.1	12255768	.	C	A	.	.	MAF_INRAE=18.987;MAF_USDA=34.706
NC_035087.1	12255835	.	G	C	.	.	MAF_INRAE=43.038;MAF_USDA=42.353
NC_035087.1	12255845	.	A	G	.	.	MAF_USDA=4.706
NC_035087.1	12255846	.	G	T	.	.	MAF_USDA=1.639
NC_035087.1	12256016	.	A	G	.	.	MAF_INRAE=10.127;MAF_USDA=1.639
NC_035087.1	12256126	.	G	T	.	.	MAF_USDA=3.279
NC_035087.1	12256202	.	G	A	.	.	MAF_INRAE=10.0;MAF_USDA=9.412
NC_035087.1	12256220	.	C	A	.	.	MAF_USDA=4.918
NC_035087.1	12256461	.	T	A	.	.	MAF_USDA=4.918
NC_035087.1	12256529	.	C	T	.	.	MAF_USDA=1.639
NC_035087.1	12256559	.	A	G	.	.	MAF_USDA=3.279
NC_035087.1	12256597	.	G	A	.	.	MAF_USDA=1.639
NC_035087.1	12256628	.	C	T	.	.	MAF_INRAE=46.203;MAF_USDA=43.529
NC_035087.1	12256674	.	T	C	.	.	MAF_USDA=4.918
NC_035087.1	12256685	.	T	G	.	.	MAF_INRAE=46.835;MAF_USDA=40.588
NC_035087.1	12256700	.	T	A	.	.	MAF_USDA=4.706
NC_035087.1	12256829	.	G	C	.	.	MAF_USDA=4.918
NC_035087.1	12256917	.	T	A	.	.	MAF_INRAE=10.0;MAF_USDA=13.529
NC_035087.1	12257032	.	A	T	.	.	MAF_INRAE=3.797;MAF_USDA=4.098
NC_035087.1	12257034	.	C	T	.	.	MAF_INRAE=10.127;MAF_USDA=6.557
NC_035087.1	12257084	.	A	T	.	.	MAF_USDA=2.353
NC_035087.1	12257086	.	C	G	.	.	MAF_INRAE=37.975;MAF_USDA=45.882
NC_035087.1	12257095	.	G	A	.	.	MAF_INRAE=28.481;MAF_USDA=40.588
NC_035087.1	12257097	.	C	A	.	.	MAF_USDA=6.471
NC_035087.1	12257104	.	C	A	.	.	MAF_INRAE=10.0;MAF_USDA=22.917
NC_035087.1	12257141	.	C	A	.	.	MAF_USDA=4.706
NC_035087.1	12257149	.	C	A	.	.	MAF_INRAE=18.354;MAF_USDA=10.588
NC_035087.1	12257215	.	C	T	.	.	MAF_USDA=3.279
NC_035087.1	12257229	.	G	A	.	.	MAF_INRAE=20.253;MAF_USDA=17.059
NC_035087.1	12257311	.	A	C	.	.	MAF_INRAE=10.0;MAF_USDA=9.412
NC_035087.1	12257327	.	C	G	.	.	MAF_INRAE=39.241;MAF_USDA=32.941
NC_035087.1	12257378	.	T	A	.	.	MAF_INRAE=8.861;MAF_USDA=2.459
NC_035087.1	12257413	.	A	T	.	.	MAF_INRAE=22.785;MAF_USDA=20.0
NC_035087.1	12257451	.	A	C	.	.	MAF_INRAE=18.987;MAF_USDA=20.0
NC_035087.1	12257547	.	G	A	.	.	MAF_USDA=4.706
NC_035087.1	12257562	.	G	A	.	.	MAF_INRAE=30.38;MAF_USDA=29.412
NC_035087.1	12257755	.	C	T	.	.	MAF_USDA=2.459
NC_035087.1	12257815	.	T	C	.	.	MAF_INRAE=4.43;MAF_USDA=8.235
NC_035087.1	12257849	.	G	A	.	.	MAF_INRAE=4.43;MAF_USDA=9.412
NC_035087.1	12257881	.	C	T	.	.	MAF_INRAE=22.152;MAF_USDA=20.0
NC_035087.1	12257946	.	C	A	.	.	MAF_INRAE=31.013;MAF_USDA=33.529
NC_035087.1	12257966	.	A	T	.	.	MAF_INRAE=30.38;MAF_USDA=32.353
NC_035087.1	12257986	.	A	T	.	.	MAF_USDA=1.639
NC_035087.1	12257989	.	T	A	.	.	MAF_USDA=1.639
NC_035087.1	12258068	.	C	A	.	.	MAF_INRAE=39.241;MAF_USDA=12.5
NC_035087.1	12258217	.	G	T	.	.	MAF_INRAE=10.127;MAF_USDA=1.667
NC_035087.1	12258234	.	G	A	.	.	MAF_USDA=5.833
NC_035087.1	12258291	.	G	A	.	.	MAF_INRAE=40.833
NC_035087.1	12258330	.	C	T	.	.	MAF_USDA=7.647
NC_035087.1	12258397	.	T	C	.	.	MAF_USDA=5.738
NC_035087.1	12258408	.	C	T	.	.	MAF_USDA=6.557
NC_035087.1	12258415	.	G	A	.	.	MAF_INRAE=5.0
NC_035087.1	12258481	.	C	T	.	.	MAF_INRAE=29.747;MAF_USDA=28.571
NC_035087.1	12258566	.	T	C	.	.	MAF_INRAE=38.608;MAF_USDA=18.75
NC_035087.1	12258597	.	C	T	.	.	MAF_USDA=9.167
NC_035087.1	12258678	.	C	T	.	.	MAF_USDA=5.0
NC_035087.1	12258684	.	G	A	.	.	MAF_INRAE=39.241;MAF_USDA=18.75
NC_035087.1	12258706	.	G	C	.	.	MAF_USDA=2.459
NC_035087.1	12258725	.	A	C	.	.	MAF_INRAE=10.127
NC_035087.1	12258730	.	T	G	.	.	MAF_USDA=2.459
NC_035087.1	12258743	.	T	G	.	.	MAF_USDA=1.639
NC_035087.1	12258751	.	A	C	.	.	MAF_USDA=1.639
NC_035087.1	12258820	.	T	G	.	.	MAF_INRAE=31.013;MAF_USDA=33.529
NC_035087.1	12258987	.	G	T	.	.	MAF_INRAE=31.013;MAF_USDA=32.941
NC_035087.1	12259048	.	T	C	.	.	MAF_INRAE=30.38;MAF_USDA=37.647
NC_035087.1	12259105	.	C	T	.	.	MAF_INRAE=17.722;MAF_USDA=10.588
NC_035087.1	12259117	.	A	T	.	.	MAF_INRAE=10.127;MAF_USDA=1.639
NC_035087.1	12259173	.	G	A	.	.	MAF_USDA=7.377
NC_035087.1	12259184	.	T	G	.	.	MAF_INRAE=50.0;MAF_USDA=41.765
NC_035087.1	12259186	.	T	A	.	.	MAF_INRAE=47.5;MAF_USDA=41.765
NC_035087.1	12259188	.	T	C	.	.	MAF_INRAE=49.167;MAF_USDA=36.471
NC_035087.1	12259194	.	C	T	.	.	MAF_INRAE=22.152;MAF_USDA=23.529
NC_035087.1	12259280	.	G	A	.	.	MAF_INRAE=16.456;MAF_USDA=15.882
NC_035087.1	12259366	.	G	A	.	.	MAF_USDA=1.639
NC_035087.1	12259415	.	C	T	.	.	MAF_INRAE=35.443;MAF_USDA=28.235
NC_035087.1	12259417	.	T	A	.	.	MAF_USDA=1.176
NC_035087.1	12259467	.	A	T	.	.	MAF_INRAE=2.5
NC_035087.1	12259509	.	A	C	.	.	MAF_INRAE=1.667
NC_035087.1	12259513	.	G	A	.	.	MAF_USDA=2.459
NC_035087.1	12259557	.	C	A	.	.	MAF_INRAE=35.443;MAF_USDA=40.588
NC_035087.1	12259563	.	C	T	.	.	MAF_USDA=3.279
NC_035087.1	12259580	.	A	C	.	.	MAF_INRAE=35.443;MAF_USDA=25.882
NC_035087.1	12259645	.	C	A	.	.	MAF_INRAE=34.177;MAF_USDA=19.412
NC_035087.1	12259657	.	T	C	.	.	MAF_USDA=2.459
NC_035087.1	12259706	.	C	T	.	.	MAF_INRAE=4.43;MAF_USDA=7.647
NC_035087.1	12259802	.	C	A	.	.	MAF_INRAE=36.842;MAF_USDA=31.765
NC_035087.1	12259811	.	T	G	.	.	MAF_INRAE=15.789;MAF_USDA=8.235
NC_035087.1	12259868	.	C	T	.	.	MAF_USDA=22.917
NC_035087.1	12259913	.	T	A	.	.	MAF_USDA=2.941
NC_035087.1	12259916	.	T	A	.	.	MAF_USDA=2.459
NC_035087.1	12259961	.	T	A	.	.	MAF_INRAE=13.291;MAF_USDA=20.833
NC_035087.1	12259962	.	A	T	.	.	MAF_USDA=2.083
NC_035087.1	12259989	.	G	T	.	.	MAF_USDA=10.656
NC_035087.1	12260134	.	C	A	.	.	MAF_INRAE=5.063;MAF_USDA=2.083
NC_035087.1	12260302	.	G	A	.	.	MAF_INRAE=12.658;MAF_USDA=8.235
NC_035087.1	12260405	.	A	T	.	.	MAF_INRAE=22.152;MAF_USDA=1.639
NC_035087.1	12260416	.	G	A	.	.	MAF_INRAE=25.949;MAF_USDA=25.882
NC_035087.1	12260548	.	T	C	.	.	MAF_INRAE=8.861;MAF_USDA=12.353
NC_035087.1	12260578	.	T	C	.	.	MAF_USDA=2.083
NC_035087.1	12260625	.	A	G	.	.	MAF_USDA=1.639
NC_035087.1	12260801	.	C	A	.	.	MAF_INRAE=2.5;MAF_USDA=1.639
NC_035087.1	12260836	.	G	A	.	.	MAF_INRAE=5.063;MAF_USDA=1.765
NC_035087.1	12260853	.	C	A	.	.	MAF_USDA=3.279
NC_035087.1	12260890	.	T	A	.	.	MAF_USDA=2.083
NC_035087.1	12261053	.	A	C	.	.	MAF_USDA=1.765
NC_035087.1	12261094	.	A	G	.	.	MAF_INRAE=15.789;MAF_USDA=8.537
NC_035087.1	12261699	.	A	G	.	.	MAF_USDA=11.31
NC_035087.1	12261742	.	A	T	.	.	MAF_USDA=30.952
NC_035087.1	12261813	.	C	A	.	.	MAF_INRAE=49.367;MAF_USDA=24.118
NC_035087.1	12261831	.	C	A	.	.	MAF_USDA=4.167
NC_035087.1	12261851	.	G	T	.	.	MAF_INRAE=25.316;MAF_USDA=25.595
NC_035087.1	12261954	.	A	G	.	.	MAF_USDA=1.639
NC_035087.1	12262006	.	A	G	.	.	MAF_INRAE=5.263;MAF_USDA=12.941
NC_035087.1	12262042	.	A	G	.	.	MAF_INRAE=15.19;MAF_USDA=11.765
NC_035087.1	12262079	.	G	A	.	.	MAF_USDA=2.459
NC_035087.1	12262092	.	C	A	.	.	MAF_INRAE=9.494;MAF_USDA=20.588
NC_035087.1	12262132	.	C	A	.	.	MAF_USDA=4.918
NC_035087.1	12262243	.	G	A	.	.	MAF_USDA=1.639
NC_035087.1	12262274	.	G	A	.	.	MAF_INRAE=8.228;MAF_USDA=12.353
NC_035087.1	12262312	.	A	G	.	.	MAF_USDA=40.0
NC_035087.1	12262315	.	G	A	.	.	MAF_USDA=2.459
NC_035087.1	12263929	.	G	C	.	.	MAF_INRAE=10.0
NC_035087.1	12263930	.	C	G	.	.	MAF_INRAE=10.0
NC_035087.1	12263931	.	A	T	.	.	MAF_INRAE=10.0
NC_035087.1	12264046	.	A	G	.	.	MAF_USDA=5.0
NC_035087.1	12264062	.	G	A	.	.	MAF_INRAE=8.861;MAF_USDA=4.706
NC_035087.1	12264092	.	A	G	.	.	MAF_INRAE=8.861;MAF_USDA=11.765
NC_035087.1	12264100	.	A	G	.	.	MAF_USDA=1.639
NC_035087.1	12264149	.	G	A	.	.	MAF_INRAE=4.43;MAF_USDA=10.417
NC_035087.1	12264330	.	T	C	.	.	MAF_INRAE=10.526;MAF_USDA=6.471
NC_035087.1	12264454	.	G	A	.	.	MAF_INRAE=17.722;MAF_USDA=16.471
NC_035087.1	12264486	.	T	A	.	.	MAF_INRAE=10.526;MAF_USDA=6.471
NC_035087.1	12264487	.	C	G	.	.	MAF_USDA=6.471
NC_035087.1	12264618	.	C	T	.	.	MAF_USDA=1.667
NC_035087.1	12264645	.	C	T	.	.	MAF_USDA=8.333
NC_035087.1	12264647	.	C	T	.	.	MAF_USDA=12.5
NC_035087.1	12264690	.	C	A	.	.	MAF_USDA=1.667
NC_035087.1	12264720	.	A	C	.	.	MAF_INRAE=11.667;MAF_USDA=4.167
NC_035087.1	12264732	.	C	T	.	.	MAF_INRAE=11.667;MAF_USDA=4.167
NC_035087.1	12264805	.	T	A	.	.	MAF_USDA=5.833
NC_035087.1	12264816	.	G	C	.	.	MAF_INRAE=11.667
NC_035087.1	12264898	.	T	G	.	.	MAF_USDA=11.667
NC_035087.1	12264931	.	T	C	.	.	MAF_USDA=1.786
NC_035087.1	12265197	.	C	A	.	.	MAF_INRAE=39.167;MAF_USDA=32.353
NC_035087.1	12265274	.	C	G	.	.	MAF_USDA=2.5
NC_035087.1	12265313	.	C	A	.	.	MAF_INRAE=5.833;MAF_USDA=12.5
NC_035087.1	12265330	.	G	C	.	.	MAF_USDA=3.333
NC_035087.1	12265424	.	C	T	.	.	MAF_USDA=6.25
NC_035087.1	12265481	.	G	C	.	.	MAF_USDA=6.627
NC_035087.1	12265532	.	G	T	.	.	MAF_USDA=2.5
NC_035087.1	12265551	.	C	T	.	.	MAF_USDA=11.667
NC_035087.1	12265563	.	T	A	.	.	MAF_INRAE=43.333;MAF_USDA=27.976
NC_035087.1	12265576	.	A	C	.	.	MAF_INRAE=40.0;MAF_USDA=32.738
NC_035087.1	12265582	.	A	T	.	.	MAF_INRAE=40.0;MAF_USDA=32.143
NC_035087.1	12265597	.	G	A	.	.	MAF_USDA=4.098
NC_035087.1	12265649	.	G	A	.	.	MAF_INRAE=16.667;MAF_USDA=14.583
NC_035087.1	12265732	.	C	T	.	.	MAF_USDA=12.5
NC_035087.1	12265770	.	A	C	.	.	MAF_USDA=2.083
NC_035087.1	12265888	.	G	T	.	.	MAF_USDA=2.083
NC_035087.1	12265971	.	A	G	.	.	MAF_USDA=4.167
NC_035087.1	12265997	.	T	G	.	.	MAF_USDA=8.333
NC_035087.1	12266007	.	A	T	.	.	MAF_USDA=6.25
NC_035087.1	12266016	.	G	C	.	.	MAF_USDA=6.25
NC_035087.1	12266082	.	T	A	.	.	MAF_USDA=6.034
NC_035087.1	12266140	.	C	T	.	.	MAF_USDA=1.829
NC_035087.1	12266170	.	G	T	.	.	MAF_INRAE=16.667;MAF_USDA=10.417
NC_035087.1	12266205	.	C	T	.	.	MAF_INRAE=15.0;MAF_USDA=19.643
NC_035087.1	12266368	.	C	G	.	.	MAF_USDA=8.537
NC_035087.1	12266379	.	G	T	.	.	MAF_USDA=10.417
NC_035087.1	12266400	.	A	C	.	.	MAF_USDA=10.417
NC_035087.1	12266843	.	C	T	.	.	MAF_USDA=17.647
NC_035087.1	12266847	.	G	T	.	.	MAF_USDA=20.492
NC_035087.1	12266861	.	T	A	.	.	MAF_INRAE=5.263
NC_035087.1	12266993	.	T	C	.	.	MAF_USDA=4.167
NC_035087.1	12267017	.	C	G	.	.	MAF_USDA=4.098
NC_035087.1	12267018	.	T	G	.	.	MAF_USDA=4.098
NC_035087.1	12267169	.	C	T	.	.	MAF_USDA=1.639
NC_035087.1	12267210	.	T	A	.	.	MAF_USDA=4.098
NC_035087.1	12267215	.	C	A	.	.	MAF_USDA=11.475
NC_035087.1	12267267	.	T	C	.	.	MAF_INRAE=3.797
NC_035087.1	12267278	.	A	C	.	.	MAF_USDA=5.738
NC_035087.1	12267282	.	A	G	.	.	MAF_INRAE=34.177;MAF_USDA=27.059
NC_035087.1	12267308	.	C	T	.	.	MAF_USDA=2.459
NC_035087.1	12267486	.	T	A	.	.	MAF_INRAE=13.291
NC_035087.1	12267506	.	C	T	.	.	MAF_USDA=5.882
NC_035087.1	12267525	.	G	A	.	.	MAF_INRAE=15.789;MAF_USDA=27.647
NC_035087.1	12267536	.	C	T	.	.	MAF_INRAE=34.81;MAF_USDA=27.059
NC_035087.1	12267537	.	G	A	.	.	MAF_USDA=2.459
NC_035087.1	12267555	.	A	C	.	.	MAF_INRAE=48.734;MAF_USDA=24.118
NC_035087.1	12267569	.	G	T	.	.	MAF_INRAE=10.833;MAF_USDA=4.098
NC_035087.1	12267617	.	C	T	.	.	MAF_INRAE=15.789;MAF_USDA=2.083
NC_035087.1	12267683	.	G	A	.	.	MAF_USDA=2.273
NC_035087.1	12268160	.	T	A	.	.	MAF_INRAE=11.392;MAF_USDA=7.647
NC_035087.1	12268292	.	C	A	.	.	MAF_INRAE=3.797
NC_035087.1	12268325	.	T	G	.	.	MAF_INRAE=5.063;MAF_USDA=2.353
NC_035087.1	12268331	.	C	T	.	.	MAF_USDA=4.918
NC_035087.1	12268396	.	A	G	.	.	MAF_INRAE=22.152;MAF_USDA=1.639
NC_035087.1	12268424	.	C	A	.	.	MAF_INRAE=10.526;MAF_USDA=6.471
NC_035087.1	12268426	.	C	G	.	.	MAF_INRAE=3.797
NC_035087.1	12268439	.	G	A	.	.	MAF_INRAE=11.667;MAF_USDA=8.235
NC_035087.1	12268471	.	A	C	.	.	MAF_USDA=1.667
NC_035087.1	12268632	.	A	G	.	.	MAF_USDA=2.353
NC_035087.1	12268702	.	A	C	.	.	MAF_USDA=1.639
NC_035087.1	12269015	.	A	T	.	.	MAF_USDA=1.19
NC_035087.1	12269037	.	C	T	.	.	MAF_INRAE=8.228;MAF_USDA=1.639
NC_035087.1	12269070	.	C	G	.	.	MAF_INRAE=34.177;MAF_USDA=27.976
NC_035087.1	12269148	.	C	T	.	.	MAF_INRAE=10.127;MAF_USDA=1.639
NC_035087.1	12269161	.	A	T	.	.	MAF_USDA=13.934
NC_035087.1	12269195	.	G	T	.	.	MAF_USDA=9.836
NC_035087.1	12269370	.	A	T	.	.	MAF_INRAE=5.063;MAF_USDA=4.706
NC_035087.1	12269392	.	G	T	.	.	MAF_USDA=1.639
NC_035087.1	12269464	.	T	C	.	.	MAF_INRAE=13.291;MAF_USDA=8.235
NC_035087.1	12269521	.	G	T	.	.	MAF_USDA=1.639
NC_035087.1	12269525	.	A	G	.	.	MAF_USDA=10.656
NC_035087.1	12269776	.	C	G	.	.	MAF_USDA=1.639
NC_035087.1	12269777	.	T	G	.	.	MAF_USDA=1.639
NC_035087.1	12270028	.	C	T	.	.	MAF_USDA=1.639
NC_035087.1	12270124	.	T	C	.	.	MAF_USDA=1.639
NC_035087.1	12270156	.	T	C	.	.	MAF_INRAE=13.291;MAF_USDA=8.824
NC_035087.1	12270161	.	C	G	.	.	MAF_USDA=9.016
NC_035087.1	12270323	.	A	C	.	.	MAF_INRAE=47.468;MAF_USDA=50.0
NC_035087.1	12270375	.	T	C	.	.	MAF_INRAE=45.57;MAF_USDA=31.967
NC_035087.1	12270384	.	A	T	.	.	MAF_INRAE=5.833;MAF_USDA=10.656
NC_035087.1	12270486	.	G	T	.	.	MAF_USDA=2.459
NC_035087.1	12270501	.	T	C	.	.	MAF_USDA=12.295
NC_035087.1	12270602	.	C	T	.	.	MAF_USDA=1.639
NC_035087.1	12270658	.	C	T	.	.	MAF_INRAE=39.873;MAF_USDA=31.176
NC_035087.1	12270659	.	C	T	.	.	MAF_INRAE=12.5;MAF_USDA=1.639
NC_035087.1	12270691	.	C	A	.	.	MAF_USDA=18.75
NC_035087.1	12270692	.	C	G	.	.	MAF_USDA=16.667
NC_035087.1	12270695	.	C	T	.	.	MAF_USDA=18.75
NC_035087.1	12270719	.	A	G	.	.	MAF_USDA=2.353
NC_035087.1	12270751	.	G	A	.	.	MAF_INRAE=12.658;MAF_USDA=9.412
NC_035087.1	12270765	.	G	A	.	.	MAF_INRAE=18.987;MAF_USDA=11.765
NC_035087.1	12270799	.	A	G	.	.	MAF_INRAE=5.063;MAF_USDA=20.0
NC_035087.1	12270811	.	T	A	.	.	MAF_USDA=2.459
NC_035087.1	12270837	.	T	C	.	.	MAF_INRAE=27.215;MAF_USDA=21.176
NC_035087.1	12270906	.	A	T	.	.	MAF_INRAE=5.063;MAF_USDA=6.471
NC_035087.1	12270922	.	C	T	.	.	MAF_INRAE=10.759;MAF_USDA=10.588
NC_035087.1	12270962	.	A	C	.	.	MAF_USDA=16.393
NC_035087.1	12270975	.	G	T	.	.	MAF_INRAE=27.215;MAF_USDA=22.353
NC_035087.1	12270984	.	C	A	.	.	MAF_USDA=2.353
NC_035087.1	12271019	.	G	T	.	.	MAF_USDA=2.353
NC_035087.1	12271083	.	A	G	.	.	MAF_INRAE=13.924;MAF_USDA=12.941
NC_035087.1	12271200	.	A	G	.	.	MAF_INRAE=47.368;MAF_USDA=48.235
NC_035087.1	12271513	.	G	T	.	.	MAF_INRAE=5.0
NC_035087.1	12271515	.	C	T	.	.	MAF_INRAE=5.0
NC_035087.1	12271537	.	C	T	.	.	MAF_USDA=17.213
NC_035087.1	12271562	.	A	G	.	.	MAF_INRAE=5.833;MAF_USDA=14.754
NC_035087.1	12271588	.	G	A	.	.	MAF_USDA=4.167
NC_035087.1	12271595	.	G	C	.	.	MAF_USDA=2.459
NC_035087.1	12271836	.	C	A	.	.	MAF_INRAE=44.304;MAF_USDA=40.0
NC_035087.1	12271919	.	G	T	.	.	MAF_INRAE=10.526;MAF_USDA=5.294
NC_035087.1	12272288	.	C	T	.	.	MAF_USDA=14.754
NC_035087.1	12272294	.	G	A	.	.	MAF_INRAE=27.848;MAF_USDA=20.588
NC_035087.1	12272320	.	G	C	.	.	MAF_INRAE=10.759;MAF_USDA=17.059
NC_035087.1	12272354	.	G	T	.	.	MAF_USDA=1.639
NC_035087.1	12272367	.	T	C	.	.	MAF_INRAE=27.848;MAF_USDA=21.765
NC_035087.1	12272403	.	G	A	.	.	MAF_USDA=1.639
NC_035087.1	12272419	.	A	C	.	.	MAF_INRAE=34.177;MAF_USDA=27.059
NC_035087.1	12272449	.	T	C	.	.	MAF_INRAE=27.215;MAF_USDA=31.765
NC_035087.1	12272462	.	T	C	.	.	MAF_INRAE=27.848;MAF_USDA=21.176
NC_035087.1	12272527	.	A	G	.	.	MAF_INRAE=10.759;MAF_USDA=15.882
NC_035087.1	12272698	.	G	T	.	.	MAF_USDA=5.882
NC_035087.1	12272711	.	G	T	.	.	MAF_INRAE=27.848;MAF_USDA=26.471
NC_035087.1	12272735	.	C	G	.	.	MAF_USDA=5.738
NC_035087.1	12272755	.	G	A	.	.	MAF_USDA=2.459
NC_035087.1	12272778	.	A	C	.	.	MAF_INRAE=10.759
NC_035087.1	12272795	.	T	A	.	.	MAF_USDA=6.471
NC_035087.1	12272855	.	G	T	.	.	MAF_USDA=2.083
NC_035087.1	12272908	.	C	G	.	.	MAF_INRAE=10.759;MAF_USDA=10.588
NC_035087.1	12272932	.	A	G	.	.	MAF_INRAE=10.759;MAF_USDA=12.941
NC_035087.1	12272938	.	G	A	.	.	MAF_INRAE=10.759;MAF_USDA=12.941
NC_035087.1	12272949	.	A	T	.	.	MAF_INRAE=10.759;MAF_USDA=17.647
NC_035087.1	12272952	.	G	A	.	.	MAF_INRAE=9.167;MAF_USDA=17.647
NC_035087.1	12272963	.	A	G	.	.	MAF_INRAE=10.759;MAF_USDA=20.833
NC_035087.1	12272982	.	A	T	.	.	MAF_INRAE=10.759;MAF_USDA=14.583
NC_035087.1	12272988	.	T	A	.	.	MAF_INRAE=10.759;MAF_USDA=14.583
NC_035087.1	12272990	.	T	A	.	.	MAF_USDA=4.098
NC_035087.1	12272991	.	G	T	.	.	MAF_USDA=3.279
NC_035087.1	12272993	.	C	A	.	.	MAF_USDA=3.279
NC_035087.1	12272994	.	A	G	.	.	MAF_INRAE=10.759;MAF_USDA=16.471
NC_035087.1	12273051	.	C	G	.	.	MAF_INRAE=34.177;MAF_USDA=43.75
NC_035087.1	12273068	.	A	C	.	.	MAF_INRAE=24.684;MAF_USDA=14.706
NC_035087.1	12273072	.	G	A	.	.	MAF_USDA=2.083
NC_035087.1	12273074	.	C	A	.	.	MAF_USDA=2.083
NC_035087.1	12273081	.	T	A	.	.	MAF_USDA=2.083
NC_035087.1	12273083	.	A	T	.	.	MAF_INRAE=20.886;MAF_USDA=20.0
NC_035087.1	12273089	.	T	C	.	.	MAF_INRAE=20.886;MAF_USDA=18.235
NC_035087.1	12273097	.	A	T	.	.	MAF_INRAE=29.114;MAF_USDA=23.529
NC_035087.1	12273100	.	C	G	.	.	MAF_USDA=1.176
NC_035087.1	12273113	.	A	C	.	.	MAF_INRAE=32.911;MAF_USDA=19.412
NC_035087.1	12273165	.	G	A	.	.	MAF_USDA=5.738
NC_035087.1	12273268	.	C	T	.	.	MAF_INRAE=10.127;MAF_USDA=1.639
NC_035087.1	12273315	.	C	G	.	.	MAF_USDA=2.353
NC_035087.1	12273375	.	G	A	.	.	MAF_INRAE=22.152;MAF_USDA=7.377
NC_035087.1	12273618	.	A	G	.	.	MAF_INRAE=15.789;MAF_USDA=13.529
NC_035087.1	12273653	.	C	T	.	.	MAF_INRAE=9.494;MAF_USDA=10.0
NC_035087.1	12273671	.	G	A	.	.	MAF_USDA=5.882
NC_035087.1	12273710	.	T	G	.	.	MAF_USDA=5.738
NC_035087.1	12273772	.	T	G	.	.	MAF_INRAE=36.076;MAF_USDA=25.294
NC_035087.1	12273940	.	C	T	.	.	MAF_INRAE=10.127;MAF_USDA=14.706
NC_035087.1	12273947	.	C	T	.	.	MAF_INRAE=34.177;MAF_USDA=27.647
NC_035087.1	12273963	.	G	T	.	.	MAF_USDA=1.639
NC_035087.1	12273987	.	G	A	.	.	MAF_USDA=2.459
NC_035087.1	12273993	.	A	C	.	.	MAF_USDA=3.279
NC_035087.1	12273999	.	T	C	.	.	MAF_USDA=5.882
NC_035087.1	12274057	.	C	T	.	.	MAF_INRAE=32.911;MAF_USDA=17.059
NC_035087.1	12274062	.	A	T	.	.	MAF_INRAE=33.544;MAF_USDA=27.059
NC_035087.1	12274164	.	A	G	.	.	MAF_USDA=2.459
NC_035087.1	12274191	.	G	C	.	.	MAF_INRAE=21.519;MAF_USDA=1.639
NC_035087.1	12274289	.	G	A	.	.	MAF_USDA=1.176
NC_035087.1	12274441	.	T	C	.	.	MAF_INRAE=13.924;MAF_USDA=8.824
NC_035087.1	12274457	.	G	A	.	.	MAF_INRAE=10.759;MAF_USDA=19.412
NC_035087.1	12274464	.	G	A	.	.	MAF_INRAE=24.051;MAF_USDA=38.824
NC_035087.1	12274491	.	C	A	.	.	MAF_INRAE=21.053;MAF_USDA=24.118
NC_035087.1	12274495	.	T	A	.	.	MAF_USDA=1.176
NC_035087.1	12274522	.	C	A	.	.	MAF_USDA=3.279
NC_035087.1	12274525	.	A	C	.	.	MAF_USDA=2.5
NC_035087.1	12274531	.	A	T	.	.	MAF_USDA=12.5
NC_035087.1	12274532	.	A	C	.	.	MAF_USDA=2.459
NC_035087.1	12274581	.	A	T	.	.	MAF_USDA=8.235
NC_035087.1	12274621	.	A	C	.	.	MAF_USDA=10.588
NC_035087.1	12274629	.	G	A	.	.	MAF_USDA=1.765
NC_035087.1	12274649	.	T	A	.	.	MAF_USDA=16.667
NC_035087.1	12274654	.	A	T	.	.	MAF_USDA=21.429
NC_035087.1	12274659	.	T	A	.	.	MAF_USDA=45.833
NC_035087.1	12274668	.	A	G	.	.	MAF_USDA=14.583
NC_035087.1	12274687	.	A	C	.	.	MAF_USDA=1.639
NC_035087.1	12274693	.	T	A	.	.	MAF_USDA=13.529
NC_035087.1	12274760	.	G	A	.	.	MAF_INRAE=24.684;MAF_USDA=45.902
NC_035087.1	12274793	.	A	T	.	.	MAF_USDA=4.918
NC_035087.1	12274934	.	G	A	.	.	MAF_USDA=1.639
NC_035087.1	12275113	.	C	T	.	.	MAF_USDA=1.639
NC_035087.1	12275211	.	C	T	.	.	MAF_INRAE=24.684;MAF_USDA=37.5
NC_035087.1	12275223	.	A	C	.	.	MAF_USDA=1.667
NC_035087.1	12275361	.	T	C	.	.	MAF_USDA=1.639
NC_035087.1	12275374	.	G	A	.	.	MAF_USDA=1.639
NC_035087.1	12275417	.	C	T	.	.	MAF_USDA=1.176
NC_035087.1	12275422	.	G	A	.	.	MAF_USDA=1.639
NC_035087.1	12275423	.	C	T	.	.	MAF_USDA=2.459
NC_035087.1	12275453	.	C	T	.	.	MAF_USDA=4.918
NC_035087.1	12275468	.	C	T	.	.	MAF_INRAE=31.579;MAF_USDA=27.059
NC_035087.1	12275528	.	G	A	.	.	MAF_USDA=1.639
NC_035087.1	12275547	.	G	T	.	.	MAF_INRAE=15.789;MAF_USDA=5.294
NC_035087.1	12275548	.	A	T	.	.	MAF_USDA=5.738
NC_035087.1	12275570	.	C	T	.	.	MAF_INRAE=5.263;MAF_USDA=4.706
NC_035087.1	12275573	.	T	C	.	.	MAF_USDA=1.639
NC_035087.1	12275601	.	C	T	.	.	MAF_INRAE=1.667
NC_035087.1	12275609	.	C	T	.	.	MAF_USDA=12.5
NC_035087.1	12275786	.	G	A	.	.	MAF_USDA=16.667
NC_035087.1	12276789	.	G	A	.	.	MAF_INRAE=48.333
NC_035087.1	12276803	.	T	A	.	.	MAF_INRAE=26.667
NC_035087.1	12276930	.	T	G	.	.	MAF_INRAE=10.127
NC_035087.1	12278357	.	A	G	.	.	MAF_USDA=4.167
NC_035087.1	12278358	.	T	C	.	.	MAF_INRAE=26.316;MAF_USDA=14.286
NC_035087.1	12278366	.	C	A	.	.	MAF_USDA=1.667
NC_035087.1	12278578	.	A	G	.	.	MAF_USDA=1.639
NC_035087.1	12278777	.	T	G	.	.	MAF_USDA=2.459
NC_035087.1	12278833	.	G	T	.	.	MAF_USDA=1.176
NC_035087.1	12278839	.	A	C	.	.	MAF_INRAE=5.063;MAF_USDA=2.41
NC_035087.1	12278908	.	C	T	.	.	MAF_USDA=3.279
NC_035087.1	12278930	.	C	T	.	.	MAF_USDA=5.882
NC_035087.1	12278932	.	A	C	.	.	MAF_USDA=4.098
NC_035087.1	12279631	.	A	G	.	.	MAF_INRAE=2.5
NC_035087.1	12279706	.	G	C	.	.	MAF_USDA=29.508
NC_035087.1	12279854	.	T	A	.	.	MAF_USDA=4.098
NC_035087.1	12279931	.	C	A	.	.	MAF_USDA=4.167
NC_035087.1	12279938	.	G	A	.	.	MAF_USDA=4.167
NC_035087.1	12279939	.	C	T	.	.	MAF_USDA=6.667
NC_035087.1	12279947	.	T	G	.	.	MAF_INRAE=17.722;MAF_USDA=22.024
NC_035087.1	12279973	.	A	C	.	.	MAF_USDA=1.19
NC_035087.1	12279994	.	C	T	.	.	MAF_USDA=4.167
NC_035087.1	12280114	.	A	G	.	.	MAF_USDA=2.083
NC_035087.1	12283441	.	T	G	.	.	MAF_USDA=8.333
NC_035087.1	12283446	.	T	G	.	.	MAF_USDA=1.695
NC_035087.1	12283452	.	A	G	.	.	MAF_USDA=4.237
NC_035087.1	12283454	.	T	G	.	.	MAF_USDA=4.167
NC_035087.1	12283470	.	A	G	.	.	MAF_USDA=5.833
NC_035087.1	12283486	.	C	T	.	.	MAF_USDA=2.459
NC_035087.1	12283487	.	A	G	.	.	MAF_INRAE=5.0;MAF_USDA=8.197
NC_035087.1	12283499	.	T	C	.	.	MAF_USDA=1.176
NC_035087.1	12283503	.	A	C	.	.	MAF_USDA=2.353
NC_035087.1	12283512	.	T	A	.	.	MAF_USDA=1.176
NC_035087.1	12283514	.	T	C	.	.	MAF_USDA=3.529
NC_035087.1	12283516	.	C	G	.	.	MAF_INRAE=15.19;MAF_USDA=6.471
NC_035087.1	12283519	.	G	A	.	.	MAF_INRAE=1.667
NC_035087.1	12283523	.	A	C	.	.	MAF_INRAE=13.333;MAF_USDA=2.353
NC_035087.1	12283534	.	A	C	.	.	MAF_INRAE=5.063;MAF_USDA=4.118
NC_035087.1	12283536	.	T	G	.	.	MAF_INRAE=1.667;MAF_USDA=4.118
NC_035087.1	12283538	.	A	T	.	.	MAF_INRAE=1.667
NC_035087.1	12283540	.	G	A	.	.	MAF_INRAE=1.667
NC_035087.1	12283549	.	C	G	.	.	MAF_USDA=3.279
NC_035087.1	12283600	.	C	A	.	.	MAF_INRAE=22.152;MAF_USDA=5.738
NC_035087.1	12283661	.	A	T	.	.	MAF_USDA=1.639
NC_035087.1	12283700	.	A	T	.	.	MAF_USDA=1.639
NC_035087.1	12283713	.	T	C	.	.	MAF_INRAE=32.911;MAF_USDA=48.235
NC_035087.1	12283726	.	T	C	.	.	MAF_INRAE=26.582;MAF_USDA=42.941
NC_035087.1	12283748	.	G	A	.	.	MAF_USDA=1.639
NC_035087.1	12283758	.	C	T	.	.	MAF_USDA=6.557
NC_035087.1	12283827	.	T	G	.	.	MAF_USDA=3.279
NC_035087.1	12283844	.	G	A	.	.	MAF_USDA=1.639
NC_035087.1	12283895	.	C	T	.	.	MAF_INRAE=5.063;MAF_USDA=5.882
NC_035087.1	12283942	.	A	G	.	.	MAF_USDA=16.667
NC_035087.1	12283943	.	C	T	.	.	MAF_USDA=18.75
NC_035087.1	12283989	.	C	T	.	.	MAF_INRAE=22.152;MAF_USDA=5.738
NC_035087.1	12283994	.	T	C	.	.	MAF_INRAE=25.316;MAF_USDA=30.588
NC_035087.1	12284023	.	T	A	.	.	MAF_INRAE=8.228;MAF_USDA=1.639
NC_035087.1	12284045	.	T	C	.	.	MAF_INRAE=5.063;MAF_USDA=5.882
NC_035087.1	12284051	.	G	A	.	.	MAF_INRAE=26.582;MAF_USDA=30.588
NC_035087.1	12284168	.	T	C	.	.	MAF_INRAE=38.608;MAF_USDA=49.412
NC_035087.1	12284278	.	A	G	.	.	MAF_INRAE=13.291;MAF_USDA=11.176
NC_035087.1	12284305	.	G	T	.	.	MAF_USDA=5.738
NC_035087.1	12284490	.	G	T	.	.	MAF_INRAE=10.526;MAF_USDA=4.706
NC_035087.1	12284529	.	T	G	.	.	MAF_USDA=6.25
NC_035087.1	12284608	.	A	T	.	.	MAF_USDA=1.639
NC_035087.1	12284625	.	T	C	.	.	MAF_INRAE=20.253;MAF_USDA=24.706
NC_035087.1	12284702	.	TA	TT	.	.	MAF_USDA=18.75
NC_035087.1	12284736	.	G	A	.	.	MAF_INRAE=25.949;MAF_USDA=26.471
NC_035087.1	12284812	.	G	A	.	.	MAF_INRAE=8.228;MAF_USDA=1.639
NC_035087.1	12284822	.	C	A	.	.	MAF_INRAE=26.582;MAF_USDA=43.529
NC_035087.1	12284904	.	A	C	.	.	MAF_USDA=2.459
NC_035087.1	12284951	.	C	A	.	.	MAF_USDA=3.279
NC_035087.1	12285042	.	T	A	.	.	MAF_USDA=4.167
NC_035087.1	12285055	.	G	T	.	.	MAF_INRAE=5.0;MAF_USDA=15.574
NC_035087.1	12285075	.	G	T	.	.	MAF_INRAE=5.0;MAF_USDA=14.754
NC_035087.1	12285276	.	C	T	.	.	MAF_INRAE=47.468;MAF_USDA=24.706
NC_035087.1	12285540	.	G	A	.	.	MAF_USDA=22.5
NC_035087.1	12286352	.	A	C	.	.	MAF_USDA=18.852
NC_035087.1	12286354	.	G	T	.	.	MAF_INRAE=5.263
NC_035087.1	12286379	.	G	A	.	.	MAF_USDA=2.174
NC_035087.1	12286464	.	T	C	.	.	MAF_USDA=36.667
NC_035087.1	12286473	.	T	A	.	.	MAF_USDA=2.459
NC_035087.1	12286790	.	T	A	.	.	MAF_INRAE=25.949;MAF_USDA=43.529
NC_035087.1	12286854	.	A	G	.	.	MAF_INRAE=4.167;MAF_USDA=20.492
NC_035087.1	12286869	.	A	G	.	.	MAF_USDA=2.459
NC_035087.1	12287032	.	G	A	.	.	MAF_USDA=4.098
NC_035087.1	12287079	.	C	T	.	.	MAF_USDA=4.167
NC_035087.1	12287165	.	T	C	.	.	MAF_USDA=8.197
NC_035087.1	12287176	.	A	C	.	.	MAF_USDA=2.459
NC_035087.1	12287265	.	C	T	.	.	MAF_INRAE=22.785;MAF_USDA=11.176
NC_035087.1	12287271	.	C	T	.	.	MAF_USDA=2.353
NC_035087.1	12287356	.	C	A	.	.	MAF_INRAE=20.886;MAF_USDA=24.706
NC_035087.1	12287449	.	C	A	.	.	MAF_INRAE=20.253;MAF_USDA=24.706
NC_035087.1	12287569	.	G	A	.	.	MAF_INRAE=47.468;MAF_USDA=24.706
NC_035087.1	12287578	.	G	A	.	.	MAF_INRAE=47.468;MAF_USDA=24.706
NC_035087.1	12287659	.	T	C	.	.	MAF_USDA=2.459
NC_035087.1	12287805	.	A	T	.	.	MAF_USDA=2.941
NC_035087.1	12287809	.	A	G	.	.	MAF_USDA=2.941
NC_035087.1	12288113	.	C	A	.	.	MAF_INRAE=31.013;MAF_USDA=34.706
NC_035087.1	12288174	.	C	T	.	.	MAF_USDA=6.471
NC_035087.1	12288212	.	A	C	.	.	MAF_USDA=6.471
NC_035087.1	12288374	.	C	G	.	.	MAF_USDA=3.279
NC_035087.1	12288432	.	C	A	.	.	MAF_INRAE=20.253;MAF_USDA=25.294
NC_035087.1	12288440	.	G	A	.	.	MAF_INRAE=5.833;MAF_USDA=13.934
NC_035087.1	12288535	.	A	G	.	.	MAF_INRAE=5.063;MAF_USDA=7.647
NC_035087.1	12288666	.	C	T	.	.	MAF_USDA=1.639
NC_035087.1	12288753	.	A	G	.	.	MAF_INRAE=25.949;MAF_USDA=45.882
NC_035087.1	12288786	.	A	T	.	.	MAF_INRAE=5.0;MAF_USDA=14.754
NC_035087.1	12288792	.	T	A	.	.	MAF_INRAE=13.291;MAF_USDA=8.235
NC_035087.1	12288933	.	G	A	.	.	MAF_USDA=2.353
NC_035087.1	12288976	.	C	A	.	.	MAF_INRAE=12.5;MAF_USDA=4.918
NC_035087.1	12289080	.	G	A	.	.	MAF_USDA=3.279
NC_035087.1	12289178	.	G	T	.	.	MAF_INRAE=10.0;MAF_USDA=4.098
NC_035087.1	12289186	.	T	C	.	.	MAF_INRAE=4.167;MAF_USDA=17.213
NC_035087.1	12289211	.	A	G	.	.	MAF_USDA=2.459
NC_035087.1	12289443	.	G	A	.	.	MAF_USDA=7.059
NC_035087.1	12289451	.	T	A	.	.	MAF_USDA=1.639
NC_035087.1	12289632	.	C	A	.	.	MAF_INRAE=5.0;MAF_USDA=12.295
NC_035087.1	12289654	.	A	G	.	.	MAF_INRAE=25.949;MAF_USDA=29.412
NC_035087.1	12289703	.	C	A	.	.	MAF_USDA=4.918
NC_035087.1	12289738	.	C	G	.	.	MAF_INRAE=48.734;MAF_USDA=45.294
NC_035087.1	12289824	.	C	T	.	.	MAF_USDA=3.279
NC_035087.1	12289825	.	G	A	.	.	MAF_USDA=2.353
NC_035087.1	12289914	.	C	T	.	.	MAF_USDA=2.459
NC_035087.1	12289920	.	C	T	.	.	MAF_USDA=1.639
NC_035087.1	12290097	.	C	T	.	.	MAF_USDA=3.279
NC_035087.1	12290169	.	T	C	.	.	MAF_INRAE=5.0;MAF_USDA=18.333
NC_035087.1	12290228	.	G	A	.	.	MAF_INRAE=15.19;MAF_USDA=10.0
NC_035087.1	12290247	.	T	C	.	.	MAF_INRAE=9.167
NC_035087.1	12290332	.	C	T	.	.	MAF_INRAE=14.557;MAF_USDA=5.882
NC_035087.1	12290341	.	A	G	.	.	MAF_USDA=2.459
NC_035087.1	12290379	.	G	A	.	.	MAF_INRAE=5.063;MAF_USDA=1.176
NC_035087.1	12290408	.	G	T	.	.	MAF_INRAE=10.526;MAF_USDA=4.706
NC_035087.1	12290457	.	C	T	.	.	MAF_INRAE=22.785;MAF_USDA=15.294
NC_035087.1	12290464	.	T	G	.	.	MAF_INRAE=3.165
NC_035087.1	12290466	.	T	G	.	.	MAF_USDA=1.639
NC_035087.1	12290549	.	T	A	.	.	MAF_USDA=1.639
NC_035087.1	12290612	.	G	A	.	.	MAF_INRAE=2.632
NC_035087.1	12290647	.	T	A	.	.	MAF_INRAE=21.519;MAF_USDA=9.016
NC_035087.1	12290689	.	G	C	.	.	MAF_INRAE=22.785;MAF_USDA=22.353
NC_035087.1	12290743	.	G	C	.	.	MAF_INRAE=5.0;MAF_USDA=12.295
NC_035087.1	12290788	.	A	G	.	.	MAF_INRAE=10.127;MAF_USDA=3.279
NC_035087.1	12290849	.	G	T	.	.	MAF_INRAE=10.127;MAF_USDA=3.279
NC_035087.1	12290912	.	G	A	.	.	MAF_INRAE=22.152;MAF_USDA=1.639
NC_035087.1	12291286	.	A	C	.	.	MAF_INRAE=2.5
NC_035087.1	12291292	.	C	A	.	.	MAF_INRAE=1.667
NC_035087.1	12291300	.	A	C	.	.	MAF_INRAE=1.667
NC_035087.1	12291535	.	C	A	.	.	MAF_INRAE=21.519;MAF_USDA=2.459
NC_035087.1	12291549	.	A	G	.	.	MAF_INRAE=9.167
NC_035087.1	12291677	.	G	A	.	.	MAF_USDA=12.941
NC_035087.1	12291743	.	G	A	.	.	MAF_USDA=3.279
NC_035087.1	12291817	.	T	A	.	.	MAF_USDA=4.167
NC_035087.1	12291827	.	TTGTGTC	TTGTGTT	.	.	MAF_USDA=27.083
NC_035087.1	12291833	.	C	T	.	.	MAF_INRAE=22.785
NC_035087.1	12291982	.	C	T	.	.	MAF_USDA=4.118
NC_035087.1	12291983	.	G	T	.	.	MAF_USDA=1.639
NC_035087.1	12292106	.	C	A	.	.	MAF_INRAE=23.418;MAF_USDA=22.353
NC_035087.1	12292242	.	G	A	.	.	MAF_INRAE=2.5
NC_035087.1	12292317	.	G	T	.	.	MAF_USDA=16.667
NC_035087.1	12294783	.	C	T	.	.	MAF_USDA=2.459
NC_035087.1	12294813	.	G	A	.	.	MAF_USDA=1.639
NC_035087.1	12294978	.	G	A	.	.	MAF_USDA=1.639
NC_035087.1	12294999	.	G	A	.	.	MAF_INRAE=15.789;MAF_USDA=1.639
NC_035087.1	12295040	.	C	A	.	.	MAF_USDA=1.639
NC_035087.1	12295092	.	C	A	.	.	MAF_USDA=3.279
NC_035087.1	12295125	.	G	A	.	.	MAF_USDA=1.639
NC_035087.1	12295165	.	G	A	.	.	MAF_INRAE=9.494;MAF_USDA=1.639
NC_035087.1	12295175	.	A	G	.	.	MAF_USDA=4.918
NC_035087.1	12295214	.	C	A	.	.	MAF_INRAE=12.658;MAF_USDA=7.647
NC_035087.1	12295244	.	G	T	.	.	MAF_INRAE=3.797
NC_035087.1	12295256	.	C	A	.	.	MAF_INRAE=2.5;MAF_USDA=1.639
NC_035087.1	12295405	.	A	G	.	.	MAF_USDA=19.412
NC_035087.1	12295602	.	A	C	.	.	MAF_USDA=1.639
NC_035087.1	12295624	.	C	A	.	.	MAF_USDA=2.083
NC_035087.1	12295729	.	A	T	.	.	MAF_USDA=1.639
NC_035087.1	12295767	.	C	A	.	.	MAF_USDA=2.459
NC_035087.1	12295780	.	A	C	.	.	MAF_USDA=1.176
NC_035087.1	12295828	.	A	T	.	.	MAF_INRAE=14.557;MAF_USDA=5.294
NC_035087.1	12295903	.	G	A	.	.	MAF_INRAE=23.418;MAF_USDA=23.529
NC_035087.1	12295956	.	A	G	.	.	MAF_USDA=4.918
NC_035087.1	12295963	.	G	T	.	.	MAF_USDA=3.279
NC_035087.1	12295980	.	T	C	.	.	MAF_USDA=4.098
NC_035087.1	12296016	.	G	A	.	.	MAF_USDA=2.353
NC_035087.1	12296145	.	G	A	.	.	MAF_USDA=3.279
NC_035087.1	12296191	.	C	A	.	.	MAF_INRAE=10.526;MAF_USDA=4.762
NC_035087.1	12296444	.	C	A	.	.	MAF_USDA=1.639
NC_035087.1	12296446	.	T	C	.	.	MAF_USDA=1.176
NC_035087.1	12296582	.	C	A	.	.	MAF_INRAE=14.557;MAF_USDA=5.882
NC_035087.1	12296583	.	C	A	.	.	MAF_INRAE=31.667;MAF_USDA=48.235
NC_035087.1	12296599	.	A	G	.	.	MAF_USDA=5.738
NC_035087.1	12296628	.	G	A	.	.	MAF_USDA=3.279
NC_035087.1	12296712	.	C	T	.	.	MAF_INRAE=13.291;MAF_USDA=8.235
NC_035087.1	12296764	.	A	G	.	.	MAF_INRAE=12.658;MAF_USDA=7.647
NC_035087.1	12296886	.	C	A	.	.	MAF_USDA=1.639
NC_035087.1	12297175	.	G	T	.	.	MAF_USDA=1.639
NC_035087.1	12297436	.	G	T	.	.	MAF_USDA=1.639
NC_035087.1	12297467	.	A	G	.	.	MAF_INRAE=37.975;MAF_USDA=32.353
NC_035087.1	12297480	.	G	A	.	.	MAF_INRAE=10.759;MAF_USDA=14.118
NC_035087.1	12297558	.	G	A	.	.	MAF_INRAE=8.228
NC_035087.1	12297586	.	G	A	.	.	MAF_INRAE=5.0;MAF_USDA=22.941
NC_035087.1	12297840	.	A	G	.	.	MAF_USDA=4.706
NC_035087.1	12297882	.	A	T	.	.	MAF_INRAE=27.215;MAF_USDA=47.647
NC_035087.1	12297995	.	C	T	.	.	MAF_USDA=1.639
NC_035087.1	12298002	.	A	T	.	.	MAF_USDA=19.412
NC_035087.1	12298013	.	C	T	.	.	MAF_INRAE=5.0
NC_035087.1	12299535	.	G	C	.	.	MAF_USDA=5.357
NC_035087.1	12299639	.	A	T	.	.	MAF_INRAE=15.789;MAF_USDA=6.471
NC_035087.1	12299649	.	T	C	.	.	MAF_INRAE=15.789;MAF_USDA=3.279
NC_035087.1	12299685	.	G	A	.	.	MAF_USDA=4.098
NC_035087.1	12299710	.	G	A	.	.	MAF_USDA=22.917
NC_035087.1	12299744	.	T	C	.	.	MAF_USDA=1.639
NC_035087.1	12299762	.	G	A	.	.	MAF_USDA=22.917
NC_035087.1	12299860	.	A	C	.	.	MAF_INRAE=15.0
NC_035087.1	12299894	.	C	A	.	.	MAF_USDA=2.083
NC_035087.1	12299905	.	C	T	.	.	MAF_INRAE=24.167;MAF_USDA=43.75
NC_035087.1	12299906	.	C	T	.	.	MAF_INRAE=24.167;MAF_USDA=43.75
NC_035087.1	12299938	.	C	A	.	.	MAF_USDA=18.75
NC_035087.1	12300072	.	C	A	.	.	MAF_USDA=20.833
NC_035087.1	12300081	.	T	C	.	.	MAF_USDA=2.083
NC_035087.1	12300084	.	A	G	.	.	MAF_USDA=18.75
NC_035087.1	12300087	.	C	T	.	.	MAF_USDA=22.917
NC_035087.1	12300097	.	T	A	.	.	MAF_USDA=27.083
NC_035087.1	12300104	.	C	T	.	.	MAF_USDA=27.083
NC_035087.1	12300126	.	G	T	.	.	MAF_USDA=7.627
NC_035087.1	12300127	.	G	A	.	.	MAF_USDA=9.639
NC_035087.1	12300152	.	A	C	.	.	MAF_USDA=12.5
NC_035087.1	12300162	.	C	T	.	.	MAF_USDA=3.333
NC_035087.1	12300226	.	C	A	.	.	MAF_INRAE=22.785;MAF_USDA=20.0
NC_035087.1	12300248	.	A	G	.	.	MAF_INRAE=4.43
NC_035087.1	12300294	.	A	T	.	.	MAF_INRAE=5.263;MAF_USDA=3.529
NC_035087.1	12300366	.	T	G	.	.	MAF_USDA=1.639
NC_035087.1	12300369	.	A	G	.	.	MAF_USDA=2.459
NC_035087.1	12300382	.	A	C	.	.	MAF_USDA=1.639
NC_035087.1	12300400	.	C	A	.	.	MAF_USDA=2.459
NC_035087.1	12300462	.	C	A	.	.	MAF_INRAE=12.025;MAF_USDA=18.852
NC_035087.1	12300484	.	C	A	.	.	MAF_INRAE=5.0;MAF_USDA=3.279
NC_035087.1	12300502	.	C	T	.	.	MAF_INRAE=21.519;MAF_USDA=2.459
NC_035087.1	12300508	.	A	G	.	.	MAF_INRAE=11.392;MAF_USDA=3.279
NC_035087.1	12300699	.	G	T	.	.	MAF_USDA=3.279
NC_035087.1	12300882	.	G	A	.	.	MAF_INRAE=12.025;MAF_USDA=20.492
NC_035087.1	12301002	.	C	T	.	.	MAF_INRAE=27.215;MAF_USDA=5.294
NC_035087.1	12301014	.	G	T	.	.	MAF_USDA=2.459
NC_035087.1	12301063	.	G	T	.	.	MAF_INRAE=12.025;MAF_USDA=21.311
NC_035087.1	12301131	.	T	G	.	.	MAF_INRAE=17.089;MAF_USDA=14.118
NC_035087.1	12301133	.	T	G	.	.	MAF_USDA=8.333
NC_035087.1	12301166	.	C	T	.	.	MAF_INRAE=12.025;MAF_USDA=28.689
NC_035087.1	12301199	.	C	T	.	.	MAF_INRAE=12.025;MAF_USDA=20.492
NC_035087.1	12301201	.	G	A	.	.	MAF_USDA=2.459
NC_035087.1	12301202	.	G	T	.	.	MAF_USDA=2.459
NC_035087.1	12301223	.	C	T	.	.	MAF_USDA=1.639
NC_035087.1	12301379	.	A	T	.	.	MAF_USDA=4.167
NC_035087.1	12301419	.	T	A	.	.	MAF_USDA=1.667
NC_035087.1	12301421	.	A	G	.	.	MAF_USDA=1.667
NC_035087.1	12301422	.	G	A	.	.	MAF_USDA=3.333
NC_035087.1	12301439	.	C	G	.	.	MAF_USDA=1.695
NC_035087.1	12301444	.	A	G	.	.	MAF_USDA=1.667
NC_035087.1	12301463	.	A	C	.	.	MAF_USDA=18.072
NC_035087.1	12301471	.	C	A	.	.	MAF_USDA=1.724
NC_035087.1	12302256	.	T	G	.	.	MAF_INRAE=5.263;MAF_USDA=1.639
NC_035087.1	12302265	.	C	T	.	.	MAF_USDA=2.353
NC_035087.1	12302285	.	C	T	.	.	MAF_INRAE=21.053;MAF_USDA=22.353
NC_035087.1	12302354	.	G	T	.	.	MAF_USDA=2.459
NC_035087.1	12302399	.	C	A	.	.	MAF_INRAE=8.228;MAF_USDA=1.639
NC_035087.1	12302560	.	C	T	.	.	MAF_USDA=1.639
NC_035087.1	12302649	.	G	A	.	.	MAF_USDA=6.557
NC_035087.1	12302655	.	G	T	.	.	MAF_USDA=5.294
NC_035087.1	12302684	.	T	A	.	.	MAF_INRAE=11.392;MAF_USDA=18.235
NC_035087.1	12302697	.	T	G	.	.	MAF_USDA=1.176
NC_035087.1	12302698	.	C	T	.	.	MAF_INRAE=49.367;MAF_USDA=28.235
NC_035087.1	12302710	.	G	T	.	.	MAF_INRAE=22.152;MAF_USDA=13.934
NC_035087.1	12302831	.	A	C	.	.	MAF_INRAE=11.392;MAF_USDA=3.279
NC_035087.1	12302838	.	T	A	.	.	MAF_USDA=4.167
NC_035087.1	12302841	.	G	T	.	.	MAF_USDA=4.167
NC_035087.1	12302843	.	T	C	.	.	MAF_INRAE=5.263
NC_035087.1	12302864	.	C	A	.	.	MAF_USDA=2.941
NC_035087.1	12302895	.	G	T	.	.	MAF_USDA=6.557
NC_035087.1	12302927	.	C	G	.	.	MAF_USDA=3.279
NC_035087.1	12302973	.	C	T	.	.	MAF_USDA=13.934
NC_035087.1	12303054	.	G	A	.	.	MAF_USDA=3.279
NC_035087.1	12303130	.	A	G	.	.	MAF_USDA=5.738
NC_035087.1	12303166	.	G	T	.	.	MAF_INRAE=21.519;MAF_USDA=21.176
NC_035087.1	12303196	.	T	A	.	.	MAF_USDA=1.639
NC_035087.1	12303209	.	C	A	.	.	MAF_INRAE=3.797;MAF_USDA=7.059
NC_035087.1	12303210	.	T	C	.	.	MAF_INRAE=10.759;MAF_USDA=12.353
NC_035087.1	12303244	.	C	T	.	.	MAF_INRAE=20.886;MAF_USDA=43.75
NC_035087.1	12303276	.	A	G	.	.	MAF_INRAE=3.797
NC_035087.1	12303406	.	G	C	.	.	MAF_USDA=1.176
NC_035087.1	12303500	.	C	T	.	.	MAF_INRAE=3.797;MAF_USDA=2.381
NC_035087.1	12303508	.	A	T	.	.	MAF_USDA=2.381
NC_035087.1	12303531	.	C	A	.	.	MAF_INRAE=48.101
NC_035087.1	12303535	.	A	T	.	.	MAF_USDA=5.738
NC_035087.1	12303552	.	C	G	.	.	MAF_USDA=3.279
NC_035087.1	12303571	.	A	G	.	.	MAF_USDA=9.016
NC_035087.1	12303572	.	T	C	.	.	MAF_USDA=4.098
NC_035087.1	12303576	.	G	T	.	.	MAF_INRAE=44.304;MAF_USDA=12.5
NC_035087.1	12303693	.	C	T	.	.	MAF_USDA=4.098
NC_035087.1	12303927	.	T	G	.	.	MAF_INRAE=2.632;MAF_USDA=5.882
NC_035087.1	12304001	.	A	G	.	.	MAF_INRAE=33.333
NC_035087.1	12304017	.	A	T	.	.	MAF_INRAE=1.667
NC_035087.1	12304024	.	A	T	.	.	MAF_USDA=2.586
NC_035087.1	12304032	.	T	G	.	.	MAF_USDA=3.448
NC_035087.1	12304046	.	G	A	.	.	MAF_USDA=47.917
NC_035087.1	12304053	.	G	A	.	.	MAF_USDA=20.833
NC_035087.1	12304106	.	G	A	.	.	MAF_USDA=1.667
NC_035087.1	12304137	.	A	T	.	.	MAF_USDA=1.667
NC_035087.1	12304196	.	G	A	.	.	MAF_USDA=4.918
NC_035087.1	12304264	.	T	G	.	.	MAF_INRAE=3.165
NC_035087.1	12304269	.	C	G	.	.	MAF_INRAE=29.167;MAF_USDA=47.917
NC_035087.1	12304276	.	A	T	.	.	MAF_USDA=2.542
NC_035087.1	12304279	.	A	T	.	.	MAF_USDA=1.724
NC_035087.1	12304412	.	T	C	.	.	MAF_INRAE=6.667
NC_035087.1	12304429	.	C	T	.	.	MAF_INRAE=6.667
NC_035087.1	12304456	.	A	T	.	.	MAF_INRAE=46.203;MAF_USDA=47.619
NC_035087.1	12304516	.	G	A	.	.	MAF_USDA=2.459
NC_035087.1	12304522	.	T	G	.	.	MAF_INRAE=10.833;MAF_USDA=4.167
NC_035087.1	12304545	.	A	G	.	.	MAF_INRAE=22.785;MAF_USDA=18.824
NC_035087.1	12304579	.	A	T	.	.	MAF_INRAE=14.167;MAF_USDA=8.333
NC_035087.1	12304642	.	C	T	.	.	MAF_USDA=2.083
NC_035087.1	12304659	.	T	A	.	.	MAF_INRAE=43.038;MAF_USDA=44.118
NC_035087.1	12304680	.	G	A	.	.	MAF_INRAE=3.797
NC_035087.1	12304709	.	A	T	.	.	MAF_INRAE=1.667
NC_035087.1	12304773	.	T	C	.	.	MAF_INRAE=8.228;MAF_USDA=2.459
NC_035087.1	12304864	.	C	T	.	.	MAF_USDA=5.738
NC_035087.1	12304869	.	G	A	.	.	MAF_INRAE=5.063;MAF_USDA=15.476
NC_035087.1	12304870	.	C	A	.	.	MAF_USDA=3.571
NC_035087.1	12305072	.	A	T	.	.	MAF_USDA=8.333
NC_035087.1	12305081	.	C	G	.	.	MAF_USDA=16.667
NC_035087.1	12305244	.	C	A	.	.	MAF_USDA=1.639
NC_035087.1	12305285	.	G	A	.	.	MAF_INRAE=2.532;MAF_USDA=4.167
NC_035087.1	12305323	.	T	C	.	.	MAF_USDA=4.918
NC_035087.1	12305593	.	C	T	.	.	MAF_USDA=47.826
NC_035087.1	12306676	.	C	T	.	.	MAF_USDA=1.22
NC_035087.1	12306747	.	G	A	.	.	MAF_USDA=1.667
NC_035087.1	12306792	.	G	A	.	.	MAF_USDA=13.333
NC_035087.1	12306917	.	T	A	.	.	MAF_INRAE=33.333;MAF_USDA=10.417
NC_035087.1	12307040	.	C	T	.	.	MAF_INRAE=3.797;MAF_USDA=3.279
NC_035087.1	12307077	.	A	G	.	.	MAF_INRAE=15.833
NC_035087.1	12307084	.	G	A	.	.	MAF_INRAE=5.063;MAF_USDA=1.176
NC_035087.1	12307101	.	A	G	.	.	MAF_USDA=5.738
NC_035087.1	12307125	.	C	T	.	.	MAF_INRAE=25.833
NC_035087.1	12307139	.	A	G	.	.	MAF_USDA=2.353
NC_035087.1	12307283	.	C	T	.	.	MAF_INRAE=10.759;MAF_USDA=18.235
NC_035087.1	12307286	.	C	A,T	.	.	MAF_INRAE=4.43;MAF_USDA=2.459
NC_035087.1	12307289	.	G	C	.	.	MAF_USDA=6.557
NC_035087.1	12307517	.	A	T	.	.	MAF_INRAE=3.333;MAF_USDA=6.471
NC_035087.1	12307551	.	G	A	.	.	MAF_USDA=5.0
NC_035087.1	12307676	.	A	T	.	.	MAF_INRAE=5.263
NC_035087.1	12307793	.	T	C	.	.	MAF_USDA=5.833
NC_035087.1	12307802	.	T	C	.	.	MAF_USDA=45.833
NC_035087.1	12308274	.	A	T	.	.	MAF_USDA=7.5
NC_035087.1	12308352	.	G	T	.	.	MAF_INRAE=24.051;MAF_USDA=30.952
NC_035087.1	12308380	.	A	G	.	.	MAF_USDA=2.459
NC_035087.1	12308476	.	G	A	.	.	MAF_USDA=1.176
NC_035087.1	12308492	.	C	A	.	.	MAF_USDA=3.279
NC_035087.1	12308500	.	G	T	.	.	MAF_USDA=2.459
NC_035087.1	12308526	.	G	A	.	.	MAF_USDA=1.765
NC_035087.1	12308682	.	T	C	.	.	MAF_USDA=4.918
NC_035087.1	12308714	.	T	A	.	.	MAF_INRAE=20.886;MAF_USDA=37.647
NC_035087.1	12308723	.	C	G	.	.	MAF_INRAE=8.228;MAF_USDA=3.279
NC_035087.1	12308743	.	A	G	.	.	MAF_USDA=2.459
NC_035087.1	12308753	.	G	T	.	.	MAF_INRAE=27.215;MAF_USDA=24.118
NC_035087.1	12308788	.	T	G	.	.	MAF_USDA=2.459
NC_035087.1	12308813	.	T	G	.	.	MAF_INRAE=48.734;MAF_USDA=49.412
NC_035087.1	12308822	.	G	A	.	.	MAF_INRAE=10.0;MAF_USDA=4.098
NC_035087.1	12308862	.	G	A	.	.	MAF_INRAE=24.051;MAF_USDA=20.588
NC_035087.1	12308916	.	G	A	.	.	MAF_USDA=2.459
NC_035087.1	12308949	.	C	T	.	.	MAF_INRAE=20.886;MAF_USDA=21.765
NC_035087.1	12308962	.	A	G	.	.	MAF_INRAE=3.165;MAF_USDA=2.353
NC_035087.1	12309028	.	T	G	.	.	MAF_INRAE=48.101;MAF_USDA=50.0
NC_035087.1	12309067	.	T	G	.	.	MAF_INRAE=27.848;MAF_USDA=8.824
NC_035087.1	12309115	.	T	C	.	.	MAF_USDA=4.098
NC_035087.1	12309137	.	G	A	.	.	MAF_USDA=5.738
NC_035087.1	12309177	.	G	A	.	.	MAF_INRAE=40.506;MAF_USDA=43.529
NC_035087.1	12309178	.	G	A	.	.	MAF_USDA=5.738
NC_035087.1	12309211	.	G	T	.	.	MAF_USDA=2.353
NC_035087.1	12309212	.	T	A	.	.	MAF_USDA=2.353
NC_035087.1	12309214	.	C	A	.	.	MAF_USDA=1.765
NC_035087.1	12309215	.	T	A	.	.	MAF_USDA=1.765
NC_035087.1	12309216	.	C	G	.	.	MAF_USDA=1.765
NC_035087.1	12309365	.	A	C	.	.	MAF_INRAE=35.443;MAF_USDA=46.471
NC_035087.1	12309458	.	C	T	.	.	MAF_USDA=2.459
NC_035087.1	12309489	.	A	G	.	.	MAF_USDA=4.918
NC_035087.1	12309541	.	G	A	.	.	MAF_USDA=1.639
NC_035087.1	12309576	.	T	C	.	.	MAF_INRAE=5.063;MAF_USDA=1.765
NC_035087.1	12309746	.	C	T	.	.	MAF_INRAE=38.608;MAF_USDA=14.118
NC_035087.1	12309758	.	C	A	.	.	MAF_INRAE=10.127;MAF_USDA=7.647
NC_035087.1	12309759	.	C	A	.	.	MAF_INRAE=11.667;MAF_USDA=7.647
NC_035087.1	12309812	.	C	T	.	.	MAF_USDA=5.738
NC_035087.1	12309854	.	ATGACCCCC	ATGACCCCA	.	.	MAF_USDA=31.25
NC_035087.1	12309862	.	C	A	.	.	MAF_INRAE=24.051
NC_035087.1	12310151	.	A	C	.	.	MAF_INRAE=44.937;MAF_USDA=33.529
NC_035087.1	12310161	.	A	G	.	.	MAF_INRAE=24.684;MAF_USDA=8.824
NC_035087.1	12310174	.	T	G	.	.	MAF_INRAE=25.316;MAF_USDA=12.353
NC_035087.1	12310182	.	T	C	.	.	MAF_INRAE=24.051;MAF_USDA=8.235
NC_035087.1	12310214	.	T	A	.	.	MAF_INRAE=33.333
NC_035087.1	12310284	.	A	G	.	.	MAF_USDA=2.459
NC_035087.1	12310406	.	T	G	.	.	MAF_USDA=5.738
NC_035087.1	12310419	.	G	A	.	.	MAF_USDA=4.918
NC_035087.1	12310422	.	C	T	.	.	MAF_INRAE=22.152;MAF_USDA=8.235
NC_035087.1	12310441	.	A	G	.	.	MAF_INRAE=27.215;MAF_USDA=8.824
NC_035087.1	12310475	.	G	A	.	.	MAF_USDA=5.738
NC_035087.1	12310491	.	T	G	.	.	MAF_INRAE=25.949;MAF_USDA=11.475
NC_035087.1	12310502	.	G	A	.	.	MAF_INRAE=3.797
NC_035087.1	12310550	.	A	C	.	.	MAF_INRAE=23.418;MAF_USDA=20.588
NC_035087.1	12310605	.	G	T	.	.	MAF_INRAE=10.127;MAF_USDA=7.647
NC_035087.1	12310644	.	G	A	.	.	MAF_USDA=4.918
NC_035087.1	12310755	.	G	A	.	.	MAF_INRAE=22.785;MAF_USDA=18.824
NC_035087.1	12310797	.	A	G	.	.	MAF_INRAE=10.759;MAF_USDA=13.529
NC_035087.1	12310954	.	A	G	.	.	MAF_INRAE=8.228;MAF_USDA=1.639
NC_035087.1	12310977	.	A	T	.	.	MAF_USDA=1.639
NC_035087.1	12310989	.	C	G	.	.	MAF_INRAE=5.263;MAF_USDA=3.529
NC_035087.1	12311004	.	T	C	.	.	MAF_USDA=4.098
NC_035087.1	12311022	.	T	G	.	.	MAF_USDA=2.459
NC_035087.1	12311040	.	C	A	.	.	MAF_USDA=2.459
NC_035087.1	12311059	.	G	A	.	.	MAF_USDA=1.639
NC_035087.1	12311060	.	A	C	.	.	MAF_USDA=1.639
NC_035087.1	12311064	.	G	T	.	.	MAF_USDA=2.083
NC_035087.1	12311089	.	G	A	.	.	MAF_INRAE=11.392;MAF_USDA=4.918
NC_035087.1	12311138	.	A	G	.	.	MAF_INRAE=25.316;MAF_USDA=34.706
NC_035087.1	12311141	.	G	C	.	.	MAF_INRAE=20.833;MAF_USDA=23.529
NC_035087.1	12311357	.	A	G	.	.	MAF_USDA=43.75
NC_035087.1	12311520	.	G	A	.	.	MAF_USDA=39.583
NC_035087.1	12312544	.	G	A	.	.	MAF_USDA=29.762
NC_035087.1	12312545	.	C	T	.	.	MAF_USDA=29.167
NC_035087.1	12312559	.	T	C	.	.	MAF_USDA=4.167
NC_035087.1	12312581	.	C	G	.	.	MAF_USDA=48.824
NC_035087.1	12312674	.	A	G	.	.	MAF_INRAE=5.0
NC_035087.1	12312749	.	T	C	.	.	MAF_USDA=4.918
NC_035087.1	12312797	.	C	A	.	.	MAF_USDA=1.639
NC_035087.1	12312825	.	T	G	.	.	MAF_USDA=4.918
NC_035087.1	12313078	.	T	A	.	.	MAF_INRAE=13.291;MAF_USDA=11.176
NC_035087.1	12313098	.	A	G	.	.	MAF_INRAE=42.405;MAF_USDA=22.941
NC_035087.1	12313113	.	T	C	.	.	MAF_INRAE=17.089;MAF_USDA=12.353
NC_035087.1	12313137	.	T	G	.	.	MAF_INRAE=16.456;MAF_USDA=8.235
NC_035087.1	12313196	.	C	G	.	.	MAF_INRAE=26.582;MAF_USDA=47.059
NC_035087.1	12313225	.	A	G	.	.	MAF_INRAE=11.392;MAF_USDA=7.647
NC_035087.1	12313236	.	G	A	.	.	MAF_INRAE=32.278;MAF_USDA=28.824
NC_035087.1	12313281	.	T	G	.	.	MAF_INRAE=8.228;MAF_USDA=5.738
NC_035087.1	12313282	.	G	T	.	.	MAF_INRAE=47.468;MAF_USDA=27.059
NC_035087.1	12313321	.	T	C	.	.	MAF_USDA=1.639
NC_035087.1	12313353	.	G	A	.	.	MAF_USDA=1.639
NC_035087.1	12313378	.	A	G	.	.	MAF_USDA=30.0
NC_035087.1	12313427	.	C	T	.	.	MAF_USDA=30.0
NC_035087.1	12313598	.	C	G	.	.	MAF_INRAE=1.667
NC_035087.1	12313613	.	G	A	.	.	MAF_USDA=2.083
NC_035087.1	12313668	.	C	T	.	.	MAF_USDA=5.738
NC_035087.1	12313674	.	C	A	.	.	MAF_USDA=25.294
NC_035087.1	12313694	.	G	A	.	.	MAF_USDA=34.118
NC_035087.1	12313708	.	T	A	.	.	MAF_USDA=13.934
NC_035087.1	12313729	.	G	A	.	.	MAF_USDA=11.176
NC_035087.1	12313763	.	G	T	.	.	MAF_USDA=3.279
NC_035087.1	12313795	.	C	G	.	.	MAF_INRAE=5.263;MAF_USDA=10.588
NC_035087.1	12313987	.	C	T	.	.	MAF_USDA=2.459
NC_035087.1	12314029	.	T	A	.	.	MAF_INRAE=45.57;MAF_USDA=34.118
NC_035087.1	12314070	.	C	T	.	.	MAF_USDA=1.765
NC_035087.1	12314074	.	A	T	.	.	MAF_INRAE=44.937;MAF_USDA=35.294
NC_035087.1	12314083	.	A	C	.	.	MAF_USDA=2.459
NC_035087.1	12314102	.	C	A	.	.	MAF_INRAE=46.203;MAF_USDA=34.706
NC_035087.1	12314210	.	T	G	.	.	MAF_USDA=1.765
NC_035087.1	12314292	.	G	T	.	.	MAF_INRAE=13.291;MAF_USDA=8.824
NC_035087.1	12314295	.	T	G	.	.	MAF_INRAE=12.5;MAF_USDA=8.235
NC_035087.1	12314362	.	C	T	.	.	MAF_USDA=2.353
NC_035087.1	12314363	.	C	T	.	.	MAF_USDA=2.459
NC_035087.1	12314418	.	C	A	.	.	MAF_USDA=2.459
NC_035087.1	12314427	.	T	C	.	.	MAF_USDA=11.475
NC_035087.1	12314480	.	G	A	.	.	MAF_INRAE=34.81;MAF_USDA=38.824
NC_035087.1	12314494	.	G	A	.	.	MAF_INRAE=34.81;MAF_USDA=40.588
NC_035087.1	12314507	.	C	T	.	.	MAF_INRAE=16.456;MAF_USDA=38.235
NC_035087.1	12314708	.	C	A	.	.	MAF_INRAE=5.696;MAF_USDA=1.176
NC_035087.1	12314823	.	T	A	.	.	MAF_INRAE=16.456;MAF_USDA=48.361
NC_035087.1	12314825	.	G	T	.	.	MAF_INRAE=18.333;MAF_USDA=48.361
NC_035087.1	12314837	.	G	T	.	.	MAF_INRAE=16.456;MAF_USDA=2.083
NC_035087.1	12314852	.	A	T	.	.	MAF_INRAE=16.456;MAF_USDA=37.647
NC_035087.1	12314878	.	C	T	.	.	MAF_INRAE=47.368;MAF_USDA=25.294
NC_035087.1	12314890	.	A	G	.	.	MAF_USDA=3.529
NC_035087.1	12314976	.	G	A	.	.	MAF_USDA=2.459
NC_035087.1	12315555	.	A	G	.	.	MAF_USDA=21.765
NC_035087.1	12315592	.	T	C	.	.	MAF_INRAE=36.842;MAF_USDA=12.941
NC_035087.1	12315698	.	A	G	.	.	MAF_USDA=8.235
NC_035087.1	12318369	.	A	T	.	.	MAF_USDA=1.724
NC_035087.1	12318386	.	A	G	.	.	MAF_INRAE=42.105;MAF_USDA=38.554
NC_035087.1	12318530	.	T	C	.	.	MAF_INRAE=10.759;MAF_USDA=11.446
NC_035087.1	12318588	.	T	G	.	.	MAF_USDA=3.279
NC_035087.1	12318660	.	C	A	.	.	MAF_USDA=9.167
NC_035087.1	12318672	.	C	T	.	.	MAF_USDA=20.833
NC_035087.1	12318714	.	A	T	.	.	MAF_USDA=18.033
NC_035087.1	12318718	.	T	C	.	.	MAF_USDA=17.213
NC_035087.1	12318724	.	C	G	.	.	MAF_USDA=18.852
NC_035087.1	12318731	.	A	C	.	.	MAF_USDA=18.852
NC_035087.1	12318805	.	C	T	.	.	MAF_INRAE=2.5
NC_035087.1	12318806	.	C	G	.	.	MAF_INRAE=3.333
NC_035087.1	12318815	.	G	A	.	.	MAF_INRAE=43.038;MAF_USDA=12.353
NC_035087.1	12318818	.	G	T	.	.	MAF_INRAE=1.667
NC_035087.1	12319009	.	G	A	.	.	MAF_USDA=1.639
NC_035087.1	12319034	.	G	A	.	.	MAF_USDA=1.639
NC_035087.1	12319041	.	G	A	.	.	MAF_INRAE=10.127;MAF_USDA=14.118
NC_035087.1	12319044	.	C	G	.	.	MAF_INRAE=8.333;MAF_USDA=14.118
NC_035087.1	12319155	.	A	T	.	.	MAF_USDA=1.639
NC_035087.1	12319316	.	T	A	.	.	MAF_USDA=3.279
NC_035087.1	12319332	.	C	T	.	.	MAF_INRAE=5.063;MAF_USDA=2.083
NC_035087.1	12319398	.	A	G	.	.	MAF_INRAE=21.519;MAF_USDA=43.75
NC_035087.1	12319407	.	A	G	.	.	MAF_INRAE=18.354;MAF_USDA=20.588
NC_035087.1	12319429	.	C	T	.	.	MAF_INRAE=34.81;MAF_USDA=38.235
NC_035087.1	12319475	.	G	A	.	.	MAF_USDA=7.377
NC_035087.1	12319488	.	T	C	.	.	MAF_USDA=7.377
NC_035087.1	12319507	.	C	A	.	.	MAF_USDA=2.353
NC_035087.1	12319534	.	A	G	.	.	MAF_USDA=1.639
NC_035087.1	12319585	.	G	A	.	.	MAF_INRAE=15.823;MAF_USDA=34.706
NC_035087.1	12319608	.	T	C	.	.	MAF_INRAE=15.19;MAF_USDA=28.824
NC_035087.1	12319609	.	C	T	.	.	MAF_INRAE=41.139;MAF_USDA=12.941
NC_035087.1	12319611	.	T	A	.	.	MAF_INRAE=42.5;MAF_USDA=12.941
NC_035087.1	12319747	.	G	T	.	.	MAF_USDA=2.083
NC_035087.1	12319775	.	C	T	.	.	MAF_USDA=4.098
NC_035087.1	12319793	.	G	T	.	.	MAF_USDA=2.083
NC_035087.1	12319812	.	A	G	.	.	MAF_USDA=3.529
NC_035087.1	12319865	.	G	A	.	.	MAF_INRAE=15.823;MAF_USDA=38.824
NC_035087.1	12319867	.	C	A	.	.	MAF_USDA=1.639
NC_035087.1	12320000	.	T	A	.	.	MAF_USDA=7.5
NC_035087.1	12320129	.	A	G	.	.	MAF_INRAE=1.667;MAF_USDA=1.19
NC_035087.1	12320189	.	G	T	.	.	MAF_INRAE=3.333
NC_035087.1	12320190	.	A	T	.	.	MAF_USDA=1.667
NC_035087.1	12320211	.	C	T	.	.	MAF_INRAE=35.0;MAF_USDA=48.81
NC_035087.1	12320250	.	G	A	.	.	MAF_INRAE=5.063;MAF_USDA=1.765
NC_035087.1	12320270	.	G	T	.	.	MAF_INRAE=46.203;MAF_USDA=27.059
NC_035087.1	12320286	.	A	G	.	.	MAF_USDA=1.639
NC_035087.1	12320344	.	G	T	.	.	MAF_USDA=3.279
NC_035087.1	12320405	.	A	T	.	.	MAF_INRAE=44.937;MAF_USDA=31.765
NC_035087.1	12320416	.	G	T	.	.	MAF_INRAE=34.81;MAF_USDA=37.647
NC_035087.1	12320438	.	G	A	.	.	MAF_INRAE=24.051;MAF_USDA=21.765
NC_035087.1	12320466	.	T	A	.	.	MAF_INRAE=44.304;MAF_USDA=32.941
NC_035087.1	12320523	.	C	A	.	.	MAF_INRAE=36.076;MAF_USDA=33.529
NC_035087.1	12320625	.	G	A	.	.	MAF_INRAE=10.759;MAF_USDA=13.529
NC_035087.1	12320705	.	C	T	.	.	MAF_USDA=1.639
NC_035087.1	12320805	.	T	G	.	.	MAF_INRAE=13.291;MAF_USDA=18.235
NC_035087.1	12320806	.	T	G	.	.	MAF_INRAE=41.139;MAF_USDA=34.706
NC_035087.1	12320809	.	G	C	.	.	MAF_USDA=1.639
NC_035087.1	12320845	.	C	A	.	.	MAF_INRAE=13.291;MAF_USDA=17.647
NC_035087.1	12320936	.	A	C	.	.	MAF_INRAE=41.772;MAF_USDA=34.118
NC_035087.1	12320941	.	G	T	.	.	MAF_USDA=1.639
NC_035087.1	12320949	.	C	T	.	.	MAF_USDA=2.459
NC_035087.1	12320960	.	G	A	.	.	MAF_INRAE=41.772;MAF_USDA=35.294
NC_035087.1	12321017	.	C	T	.	.	MAF_INRAE=5.0
NC_035087.1	12321023	.	G	T	.	.	MAF_INRAE=41.772;MAF_USDA=35.294
NC_035087.1	12321053	.	A	C	.	.	MAF_INRAE=41.772;MAF_USDA=35.882
NC_035087.1	12321087	.	G	T	.	.	MAF_USDA=1.639
NC_035087.1	12321154	.	G	C	.	.	MAF_INRAE=41.772;MAF_USDA=35.294
NC_035087.1	12321183	.	T	C	.	.	MAF_INRAE=41.139;MAF_USDA=35.294
NC_035087.1	12321185	.	A	T	.	.	MAF_INRAE=5.063;MAF_USDA=2.941
NC_035087.1	12321227	.	A	C	.	.	MAF_INRAE=41.772;MAF_USDA=32.53
NC_035087.1	12321345	.	G	A	.	.	MAF_INRAE=13.291;MAF_USDA=18.072
NC_035087.1	12321482	.	C	T	.	.	MAF_INRAE=8.228;MAF_USDA=10.241
NC_035087.1	12321651	.	G	A	.	.	MAF_USDA=4.918
NC_035087.1	12321663	.	G	A	.	.	MAF_USDA=4.918
NC_035087.1	12321798	.	C	A	.	.	MAF_INRAE=3.797;MAF_USDA=4.098
NC_035087.1	12321915	.	T	C	.	.	MAF_USDA=2.941
NC_035087.1	12322000	.	T	A	.	.	MAF_USDA=1.639
NC_035087.1	12322097	.	A	G	.	.	MAF_INRAE=10.759;MAF_USDA=14.118
NC_035087.1	12322160	.	T	C	.	.	MAF_USDA=4.918
NC_035087.1	12322223	.	A	C	.	.	MAF_USDA=2.459
NC_035087.1	12322386	.	G	A	.	.	MAF_USDA=2.459
NC_035087.1	12322387	.	G	A	.	.	MAF_USDA=2.459
NC_035087.1	12322449	.	C	T	.	.	MAF_INRAE=40.833;MAF_USDA=37.5
NC_035087.1	12322488	.	C	T	.	.	MAF_USDA=10.417
NC_035087.1	12322514	.	G	T	.	.	MAF_USDA=3.279
NC_035087.1	12322606	.	G	A	.	.	MAF_INRAE=8.228;MAF_USDA=9.836
NC_035087.1	12322630	.	C	A	.	.	MAF_INRAE=37.5;MAF_USDA=47.917
NC_035087.1	12322668	.	A	G	.	.	MAF_INRAE=40.0;MAF_USDA=11.176
NC_035087.1	12322674	.	T	C	.	.	MAF_USDA=1.639
NC_035087.1	12322710	.	C	T	.	.	MAF_INRAE=3.333;MAF_USDA=9.836
NC_035087.1	12322831	.	A	T	.	.	MAF_INRAE=45.833;MAF_USDA=12.353
NC_035087.1	12323010	.	G	C	.	.	MAF_USDA=8.197
NC_035087.1	12323053	.	T	G	.	.	MAF_INRAE=40.0;MAF_USDA=11.176
NC_035087.1	12323055	.	A	G	.	.	MAF_USDA=10.0
NC_035087.1	12323145	.	C	A	.	.	MAF_USDA=4.098
NC_035087.1	12323156	.	C	T	.	.	MAF_USDA=22.941
NC_035087.1	12323179	.	C	A	.	.	MAF_INRAE=5.263;MAF_USDA=10.0
NC_035087.1	12323324	.	G	A	.	.	MAF_INRAE=8.861;MAF_USDA=1.639
NC_035087.1	12323328	.	A	T	.	.	MAF_INRAE=5.0;MAF_USDA=4.918
NC_035087.1	12323335	.	T	A	.	.	MAF_INRAE=6.962;MAF_USDA=8.235
NC_035087.1	12323336	.	C	A	.	.	MAF_INRAE=5.833;MAF_USDA=8.235
NC_035087.1	12323373	.	G	A	.	.	MAF_INRAE=2.5
NC_035087.1	12323383	.	G	A	.	.	MAF_INRAE=5.833;MAF_USDA=4.918
NC_035087.1	12323584	.	T	A	.	.	MAF_INRAE=37.975;MAF_USDA=34.706
NC_035087.1	12323735	.	G	A	.	.	MAF_USDA=4.918
NC_035087.1	12323787	.	A	T	.	.	MAF_INRAE=24.051;MAF_USDA=24.118
NC_035087.1	12323820	.	A	G	.	.	MAF_USDA=7.377
NC_035087.1	12323872	.	G	A	.	.	MAF_USDA=1.639
NC_035087.1	12323879	.	G	T	.	.	MAF_INRAE=9.494;MAF_USDA=20.588
NC_035087.1	12323948	.	A	C	.	.	MAF_INRAE=13.291;MAF_USDA=8.235
NC_035087.1	12324016	.	T	G	.	.	MAF_INRAE=3.797;MAF_USDA=1.639
NC_035087.1	12324161	.	G	A	.	.	MAF_USDA=1.667
NC_035087.1	12324246	.	A	T	.	.	MAF_USDA=2.083
NC_035087.1	12324253	.	C	T	.	.	MAF_INRAE=22.152;MAF_USDA=2.459
NC_035087.1	12324270	.	T	G	.	.	MAF_INRAE=27.848;MAF_USDA=40.588
NC_035087.1	12324353	.	C	A	.	.	MAF_USDA=2.083
NC_035087.1	12324369	.	A	T	.	.	MAF_USDA=1.639
NC_035087.1	12324395	.	C	T	.	.	MAF_USDA=1.639
NC_035087.1	12324556	.	A	C	.	.	MAF_USDA=8.824
NC_035087.1	12324564	.	C	A	.	.	MAF_INRAE=14.557;MAF_USDA=4.706
NC_035087.1	12324641	.	T	C	.	.	MAF_USDA=4.918
NC_035087.1	12324744	.	A	C	.	.	MAF_INRAE=40.506;MAF_USDA=34.118
NC_035087.1	12324770	.	G	T	.	.	MAF_USDA=1.639
NC_035087.1	12324785	.	C	T	.	.	MAF_INRAE=22.152;MAF_USDA=5.294
NC_035087.1	12324926	.	C	A	.	.	MAF_USDA=4.098
NC_035087.1	12324932	.	G	C	.	.	MAF_USDA=11.176
NC_035087.1	12325060	.	T	C	.	.	MAF_INRAE=21.519;MAF_USDA=4.918
NC_035087.1	12325061	.	G	A	.	.	MAF_USDA=4.918
NC_035087.1	12325071	.	T	G	.	.	MAF_INRAE=27.215;MAF_USDA=15.294
NC_035087.1	12325356	.	C	T	.	.	MAF_INRAE=27.215;MAF_USDA=18.824
NC_035087.1	12325602	.	T	C	.	.	MAF_INRAE=3.797
NC_035087.1	12325653	.	T	A	.	.	MAF_USDA=27.647
NC_035087.1	12325733	.	G	T	.	.	MAF_USDA=22.917
NC_035087.1	12325809	.	G	A	.	.	MAF_USDA=2.5
NC_035087.1	12325850	.	C	T	.	.	MAF_INRAE=8.333;MAF_USDA=1.667
NC_035087.1	12325851	.	G	A	.	.	MAF_USDA=2.5
NC_035087.1	12326116	.	G	A	.	.	MAF_USDA=1.667
NC_035087.1	12326204	.	C	T	.	.	MAF_USDA=1.639
NC_035087.1	12326234	.	T	C	.	.	MAF_INRAE=3.797;MAF_USDA=1.639
NC_035087.1	12326237	.	C	A	.	.	MAF_INRAE=5.0;MAF_USDA=5.738
NC_035087.1	12326352	.	G	A	.	.	MAF_INRAE=23.418;MAF_USDA=11.765
NC_035087.1	12326424	.	G	T	.	.	MAF_USDA=4.918
NC_035087.1	12326427	.	G	T	.	.	MAF_USDA=1.765
NC_035087.1	12326621	.	C	A	.	.	MAF_INRAE=22.152;MAF_USDA=1.639
NC_035087.1	12326635	.	T	C	.	.	MAF_INRAE=9.494;MAF_USDA=13.529
NC_035087.1	12326689	.	G	A	.	.	MAF_INRAE=27.848;MAF_USDA=20.588
NC_035087.1	12326690	.	A	G	.	.	MAF_USDA=4.918
NC_035087.1	12326818	.	T	G	.	.	MAF_INRAE=27.215
NC_035087.1	12326837	.	G	A	.	.	MAF_USDA=2.083
NC_035087.1	12326961	.	T	G	.	.	MAF_USDA=7.377
NC_035087.1	12327000	.	C	A	.	.	MAF_USDA=13.934
NC_035087.1	12327006	.	G	T	.	.	MAF_USDA=22.917
NC_035087.1	12327027	.	G	T	.	.	MAF_INRAE=28.481;MAF_USDA=22.917
NC_035087.1	12327075	.	G	A	.	.	MAF_USDA=4.918
NC_035087.1	12327084	.	A	T	.	.	MAF_USDA=5.738
NC_035087.1	12327088	.	A	C	.	.	MAF_USDA=4.918
NC_035087.1	12327130	.	G	C	.	.	MAF_INRAE=40.0;MAF_USDA=43.75
NC_035087.1	12327134	.	G	A	.	.	MAF_USDA=9.016
NC_035087.1	12327371	.	T	G	.	.	MAF_USDA=4.098
NC_035087.1	12327384	.	A	G	.	.	MAF_INRAE=22.785;MAF_USDA=11.176
NC_035087.1	12327391	.	C	G	.	.	MAF_USDA=1.639
NC_035087.1	12327424	.	G	C	.	.	MAF_INRAE=26.582;MAF_USDA=15.882
NC_035087.1	12327430	.	C	T	.	.	MAF_INRAE=5.0;MAF_USDA=6.557
NC_035087.1	12327467	.	C	T	.	.	MAF_USDA=1.639
NC_035087.1	12327476	.	A	C	.	.	MAF_USDA=1.639
NC_035087.1	12327561	.	C	A	.	.	MAF_USDA=3.279
NC_035087.1	12327754	.	C	A	.	.	MAF_USDA=2.353
NC_035087.1	12327801	.	A	G	.	.	MAF_USDA=4.918
NC_035087.1	12327843	.	C	T	.	.	MAF_USDA=2.459
NC_035087.1	12327849	.	A	T	.	.	MAF_INRAE=3.797;MAF_USDA=1.639
NC_035087.1	12327867	.	C	T	.	.	MAF_INRAE=3.797
NC_035087.1	12327999	.	G	A	.	.	MAF_USDA=4.167
NC_035087.1	12328079	.	C	T	.	.	MAF_INRAE=13.291;MAF_USDA=17.647
NC_035087.1	12328170	.	C	T	.	.	MAF_INRAE=22.152;MAF_USDA=19.412
NC_035087.1	12328192	.	A	C	.	.	MAF_INRAE=22.152;MAF_USDA=20.0
NC_035087.1	12328259	.	G	T	.	.	MAF_USDA=1.639
NC_035087.1	12328392	.	T	C	.	.	MAF_INRAE=13.291;MAF_USDA=21.176
NC_035087.1	12328503	.	T	C	.	.	MAF_USDA=1.639
NC_035087.1	12328527	.	G	A	.	.	MAF_INRAE=2.5
NC_035087.1	12328611	.	G	T	.	.	MAF_INRAE=6.962;MAF_USDA=12.941
NC_035087.1	12328786	.	A	G	.	.	MAF_USDA=12.941
NC_035087.1	12329044	.	C	T	.	.	MAF_INRAE=8.228;MAF_USDA=1.639
NC_035087.1	12329116	.	A	T	.	.	MAF_INRAE=2.5
NC_035087.1	12329170	.	T	G	.	.	MAF_INRAE=5.263;MAF_USDA=5.882
NC_035087.1	12329278	.	T	C	.	.	MAF_INRAE=5.0;MAF_USDA=4.918
NC_035087.1	12329309	.	T	A	.	.	MAF_USDA=1.639
NC_035087.1	12329341	.	A	C	.	.	MAF_INRAE=5.263;MAF_USDA=15.882
NC_035087.1	12329497	.	T	C	.	.	MAF_USDA=4.918
NC_035087.1	12329519	.	A	T	.	.	MAF_USDA=2.353
NC_035087.1	12329558	.	T	A	.	.	MAF_USDA=1.786
NC_035087.1	12329767	.	T	C	.	.	MAF_INRAE=3.797;MAF_USDA=1.639
NC_035087.1	12329824	.	T	G	.	.	MAF_USDA=1.639
NC_035087.1	12329838	.	A	G	.	.	MAF_INRAE=22.152;MAF_USDA=1.639
NC_035087.1	12329845	.	T	C	.	.	MAF_USDA=3.529
NC_035087.1	12329893	.	G	T	.	.	MAF_INRAE=27.215;MAF_USDA=12.353
NC_035087.1	12329907	.	A	G	.	.	MAF_USDA=1.176
NC_035087.1	12329909	.	T	C	.	.	MAF_INRAE=13.291;MAF_USDA=8.235
NC_035087.1	12329933	.	T	G	.	.	MAF_USDA=1.639
NC_035087.1	12329937	.	T	G	.	.	MAF_INRAE=10.127;MAF_USDA=1.639
NC_035087.1	12329938	.	A	C	.	.	MAF_USDA=4.918
NC_035087.1	12329941	.	C	T	.	.	MAF_USDA=4.918
NC_035087.1	12329949	.	C	T	.	.	MAF_USDA=8.333
NC_035087.1	12329978	.	C	T	.	.	MAF_INRAE=3.797
NC_035087.1	12329992	.	C	G	.	.	MAF_INRAE=22.152;MAF_USDA=1.639
NC_035087.1	12330012	.	C	T	.	.	MAF_USDA=2.459
NC_035087.1	12330014	.	T	C	.	.	MAF_INRAE=9.494;MAF_USDA=13.529
NC_035087.1	12330033	.	C	T	.	.	MAF_INRAE=5.263
NC_035087.1	12330069	.	C	A	.	.	MAF_USDA=1.639
NC_035087.1	12330110	.	C	A	.	.	MAF_USDA=2.459
NC_035087.1	12330111	.	A	T	.	.	MAF_INRAE=3.797;MAF_USDA=1.639
NC_035087.1	12330146	.	T	A	.	.	MAF_USDA=2.459
NC_035087.1	12330162	.	T	A	.	.	MAF_INRAE=12.5
NC_035087.1	12330164	.	T	G	.	.	MAF_INRAE=12.5
NC_035087.1	12330273	.	C	A	.	.	MAF_USDA=1.639
NC_035087.1	12330341	.	A	G	.	.	MAF_USDA=1.765
NC_035087.1	12330403	.	G	T	.	.	MAF_INRAE=9.494;MAF_USDA=14.118
NC_035087.1	12330535	.	G	T	.	.	MAF_USDA=2.459
NC_035087.1	12330726	.	T	A	.	.	MAF_INRAE=27.848;MAF_USDA=20.0
NC_035087.1	12330727	.	T	A	.	.	MAF_INRAE=26.667;MAF_USDA=31.765
NC_035087.1	12330728	.	A	T	.	.	MAF_INRAE=27.215;MAF_USDA=12.353
NC_035087.1	12330729	.	A	T	.	.	MAF_INRAE=24.167;MAF_USDA=12.353
NC_035087.1	12330927	.	C	T	.	.	MAF_USDA=1.639
NC_035087.1	12331008	.	A	C	.	.	MAF_INRAE=15.19;MAF_USDA=19.412
NC_035087.1	12331115	.	A	G	.	.	MAF_INRAE=6.962;MAF_USDA=10.0
NC_035087.1	12331448	.	T	A	.	.	MAF_USDA=7.647
NC_035087.1	12331641	.	T	G	.	.	MAF_INRAE=8.861;MAF_USDA=13.529
NC_035087.1	12331685	.	C	A	.	.	MAF_INRAE=3.797
NC_035087.1	12331841	.	T	C	.	.	MAF_INRAE=23.418;MAF_USDA=10.588
NC_035087.1	12331856	.	C	T	.	.	MAF_INRAE=44.304;MAF_USDA=40.0
NC_035087.1	12331895	.	G	T	.	.	MAF_INRAE=13.291;MAF_USDA=14.706
NC_035087.1	12331920	.	T	G	.	.	MAF_INRAE=13.291;MAF_USDA=19.412
NC_035087.1	12331928	.	A	G	.	.	MAF_INRAE=22.152;MAF_USDA=20.588
NC_035087.1	12331953	.	T	A	.	.	MAF_INRAE=23.418;MAF_USDA=11.176
NC_035087.1	12331959	.	A	C	.	.	MAF_INRAE=23.418;MAF_USDA=22.917
NC_035087.1	12331960	.	G	T	.	.	MAF_INRAE=24.167;MAF_USDA=22.917
NC_035087.1	12331962	.	C	A	.	.	MAF_INRAE=24.167;MAF_USDA=22.917
NC_035087.1	12331997	.	C	T	.	.	MAF_USDA=4.918
NC_035087.1	12332053	.	G	A	.	.	MAF_USDA=4.706
NC_035087.1	12332096	.	C	T	.	.	MAF_USDA=4.706
NC_035087.1	12332182	.	T	C	.	.	MAF_INRAE=22.785;MAF_USDA=21.765
NC_035087.1	12332183	.	C	T	.	.	MAF_INRAE=12.5;MAF_USDA=19.412
NC_035087.1	12332202	.	C	A	.	.	MAF_USDA=3.279
NC_035087.1	12332281	.	T	C	.	.	MAF_INRAE=22.152;MAF_USDA=20.588
NC_035087.1	12332309	.	T	A	.	.	MAF_USDA=1.765
NC_035087.1	12332369	.	C	A	.	.	MAF_USDA=4.706
NC_035087.1	12332381	.	G	A	.	.	MAF_INRAE=29.114;MAF_USDA=41.765
NC_035087.1	12332520	.	C	T	.	.	MAF_USDA=4.706
NC_035087.1	12332523	.	T	A	.	.	MAF_INRAE=7.595;MAF_USDA=1.639
NC_035087.1	12332590	.	G	A	.	.	MAF_INRAE=9.494
NC_035087.1	12332593	.	C	A	.	.	MAF_INRAE=5.263
NC_035087.1	12332841	.	A	T	.	.	MAF_INRAE=23.418;MAF_USDA=11.765
NC_035087.1	12332922	.	G	T	.	.	MAF_USDA=3.279
NC_035087.1	12332923	.	G	A	.	.	MAF_INRAE=27.215;MAF_USDA=34.118
NC_035087.1	12332941	.	A	C	.	.	MAF_INRAE=28.481;MAF_USDA=12.353
NC_035087.1	12332999	.	C	T	.	.	MAF_USDA=1.639
NC_035087.1	12333120	.	T	A	.	.	MAF_INRAE=5.263;MAF_USDA=10.588
NC_035087.1	12333176	.	C	A	.	.	MAF_INRAE=5.263
NC_035087.1	12333191	.	G	A	.	.	MAF_INRAE=3.797
NC_035087.1	12333378	.	T	C	.	.	MAF_USDA=1.639
NC_035087.1	12333456	.	G	A	.	.	MAF_INRAE=2.532;MAF_USDA=12.5
NC_035087.1	12333752	.	T	G	.	.	MAF_USDA=19.048
NC_035087.1	12333846	.	C	G	.	.	MAF_INRAE=10.127;MAF_USDA=1.639
NC_035087.1	12333943	.	T	A	.	.	MAF_USDA=2.459
NC_035087.1	12333952	.	G	C	.	.	MAF_USDA=1.176
NC_035087.1	12334044	.	A	T	.	.	MAF_USDA=1.786
NC_035087.1	12334219	.	C	A	.	.	MAF_USDA=1.639
NC_035087.1	12334345	.	C	T	.	.	MAF_USDA=1.667
NC_035087.1	12334429	.	G	T	.	.	MAF_INRAE=27.215;MAF_USDA=14.118
NC_035087.1	12334461	.	C	T	.	.	MAF_INRAE=8.228;MAF_USDA=5.738
NC_035087.1	12334597	.	A	T	.	.	MAF_INRAE=10.127;MAF_USDA=3.279
NC_035087.1	12334659	.	G	T	.	.	MAF_INRAE=9.167
NC_035087.1	12334819	.	C	T	.	.	MAF_USDA=4.118
NC_035087.1	12335019	.	C	T	.	.	MAF_INRAE=27.848;MAF_USDA=19.412
NC_035087.1	12335045	.	A	G	.	.	MAF_USDA=1.765
NC_035087.1	12335057	.	T	C	.	.	MAF_USDA=4.167
NC_035087.1	12335095	.	G	T	.	.	MAF_INRAE=2.532;MAF_USDA=4.167
NC_035087.1	12335104	.	C	A	.	.	MAF_INRAE=8.228;MAF_USDA=8.197
NC_035087.1	12335107	.	C	T	.	.	MAF_INRAE=3.797
NC_035087.1	12335403	.	A	T	.	.	MAF_USDA=22.917
NC_035087.1	12335404	.	C	T	.	.	MAF_USDA=22.917
NC_035087.1	12335507	.	G	T	.	.	MAF_USDA=3.279
NC_035087.1	12335543	.	G	A	.	.	MAF_USDA=1.639
NC_035087.1	12335548	.	C	A	.	.	MAF_USDA=3.279
NC_035087.1	12335637	.	T	C	.	.	MAF_USDA=1.639
NC_035087.1	12335754	.	A	C	.	.	MAF_USDA=2.459
NC_035087.1	12335769	.	A	T	.	.	MAF_INRAE=13.291;MAF_USDA=20.833
NC_035087.1	12335772	.	T	C	.	.	MAF_USDA=1.667
NC_035087.1	12335788	.	G	A	.	.	MAF_USDA=8.197
NC_035087.1	12335944	.	A	G	.	.	MAF_INRAE=12.658;MAF_USDA=8.824
NC_035087.1	12336078	.	T	G	.	.	MAF_USDA=1.765
NC_035087.1	12336766	.	A	C	.	.	MAF_INRAE=22.152;MAF_USDA=2.459
NC_035087.1	12336780	.	C	T	.	.	MAF_INRAE=29.114;MAF_USDA=24.118
NC_035087.1	12336830	.	C	T	.	.	MAF_USDA=3.279
NC_035087.1	12336843	.	T	C	.	.	MAF_INRAE=8.228;MAF_USDA=1.639
NC_035087.1	12337189	.	C	T	.	.	MAF_USDA=8.197
NC_035087.1	12337403	.	C	A	.	.	MAF_USDA=3.279
NC_035087.1	12337438	.	T	C	.	.	MAF_INRAE=12.5;MAF_USDA=4.918
NC_035087.1	12337443	.	A	T	.	.	MAF_INRAE=13.291;MAF_USDA=12.353
NC_035087.1	12337449	.	A	T	.	.	MAF_INRAE=46.835;MAF_USDA=26.471
NC_035087.1	12337450	.	T	A	.	.	MAF_INRAE=48.333;MAF_USDA=26.471
NC_035087.1	12337559	.	C	T	.	.	MAF_INRAE=10.127
NC_035087.1	12337579	.	T	C	.	.	MAF_INRAE=6.667
NC_035087.1	12337620	.	A	C	.	.	MAF_USDA=5.738
NC_035087.1	12337622	.	G	T	.	.	MAF_USDA=5.738
NC_035087.1	12337654	.	C	T	.	.	MAF_USDA=4.098
NC_035087.1	12337668	.	G	A	.	.	MAF_USDA=8.824
NC_035087.1	12337676	.	A	G	.	.	MAF_INRAE=7.5
NC_035087.1	12337727	.	A	G	.	.	MAF_USDA=1.639
NC_035087.1	12337739	.	C	G	.	.	MAF_INRAE=3.797
NC_035087.1	12337751	.	G	T	.	.	MAF_INRAE=8.228;MAF_USDA=1.639
NC_035087.1	12337773	.	G	A	.	.	MAF_USDA=1.639
NC_035087.1	12337820	.	G	A	.	.	MAF_INRAE=15.823;MAF_USDA=15.294
NC_035087.1	12337888	.	G	A	.	.	MAF_INRAE=13.291;MAF_USDA=10.656
NC_035087.1	12337946	.	G	A	.	.	MAF_INRAE=10.0;MAF_USDA=3.279
NC_035087.1	12337955	.	C	T	.	.	MAF_INRAE=3.797;MAF_USDA=4.167
NC_035087.1	12337990	.	A	G	.	.	MAF_USDA=3.279
NC_035087.1	12338119	.	C	T	.	.	MAF_INRAE=1.667
NC_035087.1	12338120	.	G	A	.	.	MAF_INRAE=1.667
NC_035087.1	12338139	.	A	G	.	.	MAF_INRAE=5.263;MAF_USDA=3.529
NC_035087.1	12338210	.	A	G	.	.	MAF_INRAE=16.456;MAF_USDA=35.294
NC_035087.1	12338257	.	T	A	.	.	MAF_INRAE=2.5;MAF_USDA=1.639
NC_035087.1	12338475	.	A	G	.	.	MAF_INRAE=3.797
NC_035087.1	12338541	.	T	C	.	.	MAF_USDA=4.098
NC_035087.1	12338575	.	G	T	.	.	MAF_INRAE=6.962;MAF_USDA=9.412
NC_035087.1	12338624	.	C	T	.	.	MAF_USDA=4.098
NC_035087.1	12338631	.	A	G	.	.	MAF_USDA=4.098
NC_035087.1	12338709	.	A	T	.	.	MAF_USDA=1.639
NC_035087.1	12338732	.	C	A	.	.	MAF_USDA=2.459
NC_035087.1	12338749	.	T	C	.	.	MAF_USDA=1.639
NC_035087.1	12338770	.	A	G	.	.	MAF_USDA=1.639
NC_035087.1	12338905	.	G	A	.	.	MAF_INRAE=13.291;MAF_USDA=11.765
NC_035087.1	12339002	.	C	T	.	.	MAF_USDA=2.941
NC_035087.1	12339092	.	C	T	.	.	MAF_INRAE=15.19;MAF_USDA=14.118
NC_035087.1	12339141	.	A	C	.	.	MAF_INRAE=5.0
NC_035087.1	12339149	.	A	G	.	.	MAF_USDA=2.083
NC_035087.1	12339202	.	G	A	.	.	MAF_INRAE=6.667;MAF_USDA=5.738
NC_035087.1	12339212	.	A	G	.	.	MAF_USDA=22.353
NC_035087.1	12339216	.	G	T	.	.	MAF_USDA=3.279
NC_035087.1	12339230	.	A	C	.	.	MAF_USDA=1.639
NC_035087.1	12339434	.	T	A	.	.	MAF_USDA=2.083
NC_035087.1	12339604	.	T	A	.	.	MAF_INRAE=8.228;MAF_USDA=1.639
NC_035087.1	12339661	.	C	T	.	.	MAF_INRAE=1.667
NC_035087.1	12339871	.	A	C	.	.	MAF_INRAE=44.937;MAF_USDA=46.471
NC_035087.1	12339895	.	T	A	.	.	MAF_USDA=1.639
NC_035087.1	12340012	.	C	G	.	.	MAF_INRAE=5.0
NC_035087.1	12340128	.	C	T	.	.	MAF_USDA=2.941
NC_035087.1	12340164	.	C	T	.	.	MAF_USDA=1.639
NC_035087.1	12340293	.	G	T	.	.	MAF_USDA=8.197
NC_035087.1	12340516	.	C	T	.	.	MAF_INRAE=22.152;MAF_USDA=38.235
NC_035087.1	12340554	.	A	G	.	.	MAF_INRAE=12.658;MAF_USDA=4.118
NC_035087.1	12340586	.	T	G	.	.	MAF_INRAE=19.62;MAF_USDA=20.0
NC_035087.1	12340670	.	A	T	.	.	MAF_INRAE=3.797
NC_035087.1	12340680	.	T	G	.	.	MAF_INRAE=3.797;MAF_USDA=2.083
NC_035087.1	12340683	.	C	A	.	.	MAF_INRAE=3.333
NC_035087.1	12340736	.	A	C	.	.	MAF_INRAE=10.127;MAF_USDA=2.459
NC_035087.1	12340944	.	C	G	.	.	MAF_INRAE=32.911;MAF_USDA=25.294
NC_035087.1	12341063	.	T	C	.	.	MAF_USDA=2.353
NC_035087.1	12341197	.	C	T	.	.	MAF_INRAE=5.263
NC_035087.1	12341215	.	T	C	.	.	MAF_USDA=2.941
NC_035087.1	12341449	.	C	A	.	.	MAF_USDA=23.529
NC_035087.1	12341476	.	C	A	.	.	MAF_USDA=47.917
NC_035087.1	12342284	.	T	C	.	.	MAF_USDA=4.098
NC_035087.1	12342333	.	T	C	.	.	MAF_USDA=21.176
NC_035087.1	12342429	.	C	T	.	.	MAF_INRAE=5.263
NC_035087.1	12342560	.	C	T	.	.	MAF_INRAE=10.127;MAF_USDA=2.459
NC_035087.1	12342568	.	C	G	.	.	MAF_INRAE=5.263;MAF_USDA=7.647
NC_035087.1	12342569	.	G	C	.	.	MAF_USDA=3.279
NC_035087.1	12342570	.	C	T	.	.	MAF_USDA=3.279
NC_035087.1	12342639	.	G	C	.	.	MAF_INRAE=46.835;MAF_USDA=20.588
NC_035087.1	12342708	.	G	C	.	.	MAF_USDA=8.197
NC_035087.1	12342836	.	G	A	.	.	MAF_INRAE=14.557;MAF_USDA=4.706
NC_035087.1	12342999	.	A	T	.	.	MAF_USDA=14.754
NC_035087.1	12343018	.	C	T	.	.	MAF_USDA=3.279
NC_035087.1	12343102	.	G	A	.	.	MAF_USDA=5.738
NC_035087.1	12343471	.	G	A	.	.	MAF_INRAE=8.228;MAF_USDA=1.639
NC_035087.1	12343478	.	C	T	.	.	MAF_USDA=10.588
NC_035087.1	12343513	.	T	C	.	.	MAF_USDA=25.294
NC_035087.1	12343716	.	A	G	.	.	MAF_INRAE=9.494;MAF_USDA=29.508
NC_035087.1	12343748	.	C	T	.	.	MAF_USDA=3.279
NC_035087.1	12343916	.	A	T	.	.	MAF_INRAE=17.089;MAF_USDA=13.529
NC_035087.1	12343943	.	A	G	.	.	MAF_INRAE=17.089;MAF_USDA=13.529
NC_035087.1	12344012	.	C	T	.	.	MAF_USDA=6.557
NC_035087.1	12344023	.	A	G	.	.	MAF_INRAE=17.089;MAF_USDA=12.353
NC_035087.1	12344048	.	C	T	.	.	MAF_USDA=1.639
NC_035087.1	12344250	.	C	T	.	.	MAF_INRAE=48.734;MAF_USDA=20.0
NC_035087.1	12344308	.	G	C	.	.	MAF_INRAE=5.0;MAF_USDA=18.852
NC_035087.1	12344537	.	A	C	.	.	MAF_USDA=4.918
NC_035087.1	12344540	.	T	G	.	.	MAF_USDA=1.639
NC_035087.1	12344553	.	T	G	.	.	MAF_INRAE=10.127;MAF_USDA=1.639
NC_035087.1	12344554	.	T	G	.	.	MAF_USDA=1.639
NC_035087.1	12344555	.	T	A	.	.	MAF_INRAE=5.833;MAF_USDA=32.941
NC_035087.1	12344586	.	C	T	.	.	MAF_USDA=4.918
NC_035087.1	12344670	.	C	T	.	.	MAF_INRAE=5.0
NC_035087.1	12344721	.	C	A	.	.	MAF_INRAE=8.228;MAF_USDA=11.475
NC_035087.1	12344746	.	A	G	.	.	MAF_INRAE=8.228;MAF_USDA=11.475
NC_035087.1	12344757	.	C	A	.	.	MAF_USDA=4.918
NC_035087.1	12344763	.	T	A	.	.	MAF_USDA=1.667
NC_035087.1	12344785	.	A	G	.	.	MAF_INRAE=22.152;MAF_USDA=2.459
NC_035087.1	12344856	.	C	T	.	.	MAF_INRAE=13.291;MAF_USDA=23.529
NC_035087.1	12345072	.	C	T	.	.	MAF_INRAE=44.937;MAF_USDA=28.824
NC_035087.1	12345154	.	T	G	.	.	MAF_USDA=5.882
NC_035087.1	12345200	.	TCA	TCG	.	.	MAF_USDA=18.75
NC_035087.1	12345202	.	A	G	.	.	MAF_INRAE=48.101;MAF_USDA=21.311
NC_035087.1	12345221	.	T	C	.	.	MAF_USDA=3.279
NC_035087.1	12345233	.	C	T	.	.	MAF_USDA=3.529
NC_035087.1	12345257	.	C	G	.	.	MAF_USDA=4.918
NC_035087.1	12345320	.	C	A	.	.	MAF_INRAE=5.0;MAF_USDA=3.279
NC_035087.1	12345440	.	T	A	.	.	MAF_INRAE=48.101;MAF_USDA=19.412
NC_035087.1	12345444	.	C	T	.	.	MAF_INRAE=10.0;MAF_USDA=3.279
NC_035087.1	12345518	.	T	G	.	.	MAF_USDA=4.098
NC_035087.1	12345547	.	C	T	.	.	MAF_INRAE=42.5;MAF_USDA=44.706
NC_035087.1	12345581	.	G	C	.	.	MAF_INRAE=22.152;MAF_USDA=1.639
NC_035087.1	12345621	.	G	A	.	.	MAF_USDA=12.295
NC_035087.1	12345729	.	A	G	.	.	MAF_INRAE=10.127;MAF_USDA=1.639
NC_035087.1	12345736	.	G	T	.	.	MAF_USDA=4.918
NC_035087.1	12345791	.	G	A	.	.	MAF_INRAE=12.025;MAF_USDA=24.706
NC_035087.1	12345805	.	T	C	.	.	MAF_USDA=4.098
NC_035087.1	12345976	.	C	T	.	.	MAF_INRAE=20.253;MAF_USDA=8.824
NC_035087.1	12346045	.	T	C	.	.	MAF_USDA=1.639
NC_035087.1	12346124	.	T	C	.	.	MAF_INRAE=10.127;MAF_USDA=1.639
NC_035087.1	12346132	.	T	C	.	.	MAF_INRAE=10.127;MAF_USDA=5.738
NC_035087.1	12346231	.	G	A	.	.	MAF_INRAE=5.0;MAF_USDA=18.033
NC_035087.1	12346234	.	G	C	.	.	MAF_INRAE=5.0;MAF_USDA=18.852
NC_035087.1	12346236	.	G	A	.	.	MAF_INRAE=18.354;MAF_USDA=14.754
NC_035087.1	12346242	.	T	C	.	.	MAF_USDA=18.033
NC_035087.1	12346324	.	A	G	.	.	MAF_INRAE=5.0;MAF_USDA=18.852
NC_035087.1	12346335	.	G	A	.	.	MAF_USDA=7.647
NC_035087.1	12346346	.	A	T	.	.	MAF_USDA=4.918
NC_035087.1	12346353	.	A	G	.	.	MAF_INRAE=5.0;MAF_USDA=19.672
NC_035087.1	12346377	.	A	T	.	.	MAF_USDA=4.918
NC_035087.1	12346453	.	A	T	.	.	MAF_USDA=1.639
NC_035087.1	12346465	.	G	T	.	.	MAF_INRAE=5.0;MAF_USDA=18.852
NC_035087.1	12346527	.	G	A	.	.	MAF_INRAE=34.81;MAF_USDA=23.529
NC_035087.1	12346531	.	A	C	.	.	MAF_USDA=17.213
NC_035087.1	12346549	.	T	A	.	.	MAF_USDA=3.279
NC_035087.1	12346569	.	G	A	.	.	MAF_INRAE=12.658;MAF_USDA=24.706
NC_035087.1	12346570	.	C	T	.	.	MAF_USDA=1.639
NC_035087.1	12346625	.	A	C	.	.	MAF_INRAE=10.127
NC_035087.1	12346721	.	T	A	.	.	MAF_USDA=6.471
NC_035087.1	12346778	.	G	T	.	.	MAF_USDA=3.279
NC_035087.1	12346805	.	T	C	.	.	MAF_USDA=17.213
NC_035087.1	12346806	.	G	A	.	.	MAF_INRAE=12.5;MAF_USDA=1.639
NC_035087.1	12346842	.	G	T	.	.	MAF_USDA=16.393
NC_035087.1	12346869	.	T	A	.	.	MAF_INRAE=5.0;MAF_USDA=19.672
NC_035087.1	12346915	.	A	G	.	.	MAF_INRAE=5.0
NC_035087.1	12346985	.	G	A	.	.	MAF_USDA=3.279
NC_035087.1	12347062	.	A	G	.	.	MAF_INRAE=5.263;MAF_USDA=5.882
NC_035087.1	12347086	.	A	G	.	.	MAF_INRAE=7.595;MAF_USDA=17.647
NC_035087.1	12347089	.	A	C	.	.	MAF_USDA=1.639
NC_035087.1	12347115	.	G	C	.	.	MAF_INRAE=37.975;MAF_USDA=15.294
NC_035087.1	12347141	.	C	T	.	.	MAF_USDA=4.118
NC_035087.1	12347236	.	A	C	.	.	MAF_USDA=6.471
NC_035087.1	12347292	.	C	G	.	.	MAF_INRAE=17.089;MAF_USDA=9.412
NC_035087.1	12347413	.	A	C	.	.	MAF_INRAE=2.532
NC_035087.1	12347573	.	C	A	.	.	MAF_INRAE=5.0;MAF_USDA=20.492
NC_035087.1	12347579	.	C	T	.	.	MAF_INRAE=10.127;MAF_USDA=3.279
NC_035087.1	12347606	.	G	T	.	.	MAF_INRAE=22.152;MAF_USDA=2.353
NC_035087.1	12347637	.	T	C	.	.	MAF_USDA=4.098
NC_035087.1	12347817	.	G	T	.	.	MAF_INRAE=9.494;MAF_USDA=1.639
NC_035087.1	12347848	.	A	G	.	.	MAF_USDA=1.639
NC_035087.1	12347928	.	C	A	.	.	MAF_INRAE=5.263;MAF_USDA=5.882
NC_035087.1	12348036	.	T	G	.	.	MAF_INRAE=48.101;MAF_USDA=47.647
NC_035087.1	12348089	.	G	T	.	.	MAF_INRAE=10.127;MAF_USDA=1.639
NC_035087.1	12348122	.	A	T	.	.	MAF_INRAE=17.089;MAF_USDA=12.941
NC_035087.1	12348170	.	C	T	.	.	MAF_INRAE=13.333
NC_035087.1	12348207	.	C	G	.	.	MAF_INRAE=5.0;MAF_USDA=19.672
NC_035087.1	12348225	.	C	T	.	.	MAF_USDA=4.098
NC_035087.1	12348233	.	A	C	.	.	MAF_INRAE=5.0;MAF_USDA=19.672
NC_035087.1	12348242	.	C	G	.	.	MAF_INRAE=48.101;MAF_USDA=38.824
NC_035087.1	12348284	.	C	T	.	.	MAF_INRAE=48.101;MAF_USDA=46.471
NC_035087.1	12348333	.	A	G	.	.	MAF_USDA=3.333
NC_035087.1	12348370	.	A	C	.	.	MAF_USDA=18.75
NC_035087.1	12348421	.	C	T	.	.	MAF_INRAE=2.5
NC_035087.1	12348455	.	G	A	.	.	MAF_INRAE=12.658;MAF_USDA=26.471
NC_035087.1	12348531	.	A	G	.	.	MAF_USDA=21.311
NC_035087.1	12348559	.	G	A	.	.	MAF_USDA=7.059
NC_035087.1	12348593	.	C	T	.	.	MAF_INRAE=38.608;MAF_USDA=18.824
NC_035087.1	12348643	.	A	C	.	.	MAF_INRAE=12.025;MAF_USDA=24.706
NC_035087.1	12348670	.	C	G	.	.	MAF_USDA=2.083
NC_035087.1	12348738	.	C	T	.	.	MAF_USDA=1.639
NC_035087.1	12348757	.	G	T	.	.	MAF_USDA=1.639
NC_035087.1	12348816	.	G	C	.	.	MAF_INRAE=20.253;MAF_USDA=4.098
NC_035087.1	12348830	.	C	A	.	.	MAF_USDA=1.765
NC_035087.1	12348873	.	T	A	.	.	MAF_USDA=11.475
NC_035087.1	12348911	.	C	T	.	.	MAF_USDA=5.738
NC_035087.1	12349008	.	G	T	.	.	MAF_USDA=12.295
NC_035087.1	12349080	.	A	T	.	.	MAF_INRAE=19.62;MAF_USDA=4.098
NC_035087.1	12349081	.	G	A	.	.	MAF_INRAE=20.833;MAF_USDA=4.098
NC_035087.1	12349086	.	G	A	.	.	MAF_USDA=2.459
NC_035087.1	12349142	.	A	G	.	.	MAF_USDA=6.471
NC_035087.1	12349175	.	A	T	.	.	MAF_INRAE=17.089;MAF_USDA=13.529
NC_035087.1	12349199	.	C	T	.	.	MAF_INRAE=14.557;MAF_USDA=4.706
NC_035087.1	12349244	.	C	T	.	.	MAF_USDA=11.475
NC_035087.1	12349245	.	A	C	.	.	MAF_USDA=8.197
NC_035087.1	12349273	.	T	C	.	.	MAF_USDA=11.475
NC_035087.1	12349286	.	T	C	.	.	MAF_INRAE=5.263
NC_035087.1	12349341	.	G	A	.	.	MAF_INRAE=17.089;MAF_USDA=13.529
NC_035087.1	12349342	.	G	A	.	.	MAF_USDA=6.471
NC_035087.1	12349343	.	A	C	.	.	MAF_INRAE=5.263;MAF_USDA=4.706
NC_035087.1	12349473	.	C	T	.	.	MAF_INRAE=17.089;MAF_USDA=8.824
NC_035087.1	12349524	.	A	G	.	.	MAF_USDA=17.213
NC_035087.1	12349590	.	A	T	.	.	MAF_INRAE=37.975;MAF_USDA=15.294
NC_035087.1	12349652	.	T	C	.	.	MAF_INRAE=5.263
NC_035087.1	12349785	.	A	C	.	.	MAF_INRAE=2.532
NC_035087.1	12349851	.	C	T	.	.	MAF_USDA=1.639
NC_035087.1	12349867	.	G	A	.	.	MAF_INRAE=17.722;MAF_USDA=12.941
NC_035087.1	12349887	.	A	T	.	.	MAF_USDA=1.639
NC_035087.1	12349918	.	A	G	.	.	MAF_USDA=16.393
NC_035087.1	12349923	.	T	C	.	.	MAF_USDA=4.098
NC_035087.1	12349931	.	C	G	.	.	MAF_USDA=4.098
NC_035087.1	12349933	.	T	C	.	.	MAF_USDA=4.098
NC_035087.1	12349934	.	G	A	.	.	MAF_USDA=4.098
NC_035087.1	12349945	.	T	A	.	.	MAF_USDA=4.098
NC_035087.1	12350106	.	T	G	.	.	MAF_USDA=17.213
NC_035087.1	12350141	.	T	C	.	.	MAF_USDA=1.639
NC_035087.1	12350152	.	G	A	.	.	MAF_USDA=18.033
NC_035087.1	12350186	.	C	A	.	.	MAF_INRAE=5.263;MAF_USDA=3.279
NC_035087.1	12350206	.	T	C	.	.	MAF_USDA=1.639
NC_035087.1	12350228	.	T	C	.	.	MAF_USDA=24.118
NC_035087.1	12350262	.	G	A	.	.	MAF_USDA=21.311
NC_035087.1	12350274	.	A	G	.	.	MAF_USDA=18.033
NC_035087.1	12350372	.	G	A	.	.	MAF_INRAE=8.228;MAF_USDA=1.639
NC_035087.1	12350442	.	C	G	.	.	MAF_INRAE=21.053;MAF_USDA=19.412
NC_035087.1	12350489	.	T	A	.	.	MAF_USDA=9.016
NC_035087.1	12350511	.	T	G	.	.	MAF_INRAE=5.0;MAF_USDA=3.279
NC_035087.1	12350621	.	C	T	.	.	MAF_USDA=17.213
NC_035087.1	12350633	.	T	C	.	.	MAF_USDA=1.765
NC_035087.1	12350718	.	C	T	.	.	MAF_INRAE=18.354;MAF_USDA=17.647
NC_035087.1	12350893	.	A	C	.	.	MAF_USDA=5.738
NC_035087.1	12350949	.	A	C	.	.	MAF_INRAE=5.263;MAF_USDA=5.294
NC_035087.1	12351146	.	G	A	.	.	MAF_USDA=24.405
NC_035087.1	12351147	.	T	A	.	.	MAF_USDA=2.459
NC_035087.1	12351195	.	G	C	.	.	MAF_INRAE=5.263;MAF_USDA=5.294
NC_035087.1	12351226	.	C	T	.	.	MAF_USDA=1.639
NC_035087.1	12351250	.	C	T	.	.	MAF_USDA=18.75
NC_035087.1	12351282	.	G	A	.	.	MAF_USDA=4.918
NC_035087.1	12351434	.	G	A	.	.	MAF_USDA=4.918
NC_035087.1	12351435	.	C	A	.	.	MAF_USDA=10.656
NC_035087.1	12351562	.	C	T	.	.	MAF_INRAE=8.228;MAF_USDA=2.459
NC_035087.1	12351649	.	A	C	.	.	MAF_USDA=17.213
NC_035087.1	12351695	.	A	G	.	.	MAF_USDA=6.667
NC_035087.1	12351709	.	G	A	.	.	MAF_USDA=1.667
NC_035087.1	12351718	.	C	T	.	.	MAF_INRAE=13.924;MAF_USDA=4.706
NC_035087.1	12351719	.	G	A	.	.	MAF_INRAE=8.228;MAF_USDA=3.279
NC_035087.1	12351772	.	C	A	.	.	MAF_INRAE=8.228;MAF_USDA=1.639
NC_035087.1	12351773	.	A	C	.	.	MAF_INRAE=9.167;MAF_USDA=1.639
NC_035087.1	12351775	.	T	A	.	.	MAF_INRAE=10.127;MAF_USDA=21.765
NC_035087.1	12351951	.	T	G	.	.	MAF_INRAE=39.873;MAF_USDA=39.412
NC_035087.1	12351989	.	G	T	.	.	MAF_INRAE=5.263;MAF_USDA=6.471
NC_035087.1	12352003	.	A	C	.	.	MAF_USDA=5.882
NC_035087.1	12352045	.	T	G	.	.	MAF_USDA=1.639
NC_035087.1	12352154	.	T	C	.	.	MAF_USDA=5.882
NC_035087.1	12352156	.	T	C	.	.	MAF_USDA=8.197
NC_035087.1	12352411	.	G	C	.	.	MAF_USDA=1.639
NC_035087.1	12352442	.	C	G	.	.	MAF_USDA=5.882
NC_035087.1	12352453	.	T	G	.	.	MAF_INRAE=22.785;MAF_USDA=25.294
NC_035087.1	12352689	.	T	A	.	.	MAF_INRAE=10.127;MAF_USDA=1.639
NC_035087.1	12352719	.	G	A	.	.	MAF_USDA=1.639
NC_035087.1	12352736	.	C	T	.	.	MAF_INRAE=13.291;MAF_USDA=18.033
NC_035087.1	12352770	.	G	C	.	.	MAF_USDA=1.639
NC_035087.1	12352786	.	G	T	.	.	MAF_INRAE=14.557;MAF_USDA=4.706
NC_035087.1	12352802	.	G	A	.	.	MAF_INRAE=5.263;MAF_USDA=3.279
NC_035087.1	12352822	.	C	A	.	.	MAF_USDA=1.639
NC_035087.1	12353170	.	G	A	.	.	MAF_USDA=4.098
NC_035087.1	12353255	.	C	T	.	.	MAF_USDA=2.941
NC_035087.1	12353486	.	C	T	.	.	MAF_USDA=1.639
NC_035087.1	12353562	.	G	A	.	.	MAF_USDA=5.882
NC_035087.1	12353573	.	C	T	.	.	MAF_USDA=1.639
NC_035087.1	12353574	.	G	A	.	.	MAF_USDA=1.765
NC_035087.1	12353597	.	T	C	.	.	MAF_INRAE=17.089;MAF_USDA=11.765
NC_035087.1	12353612	.	G	A	.	.	MAF_INRAE=2.5
NC_035087.1	12353731	.	G	C	.	.	MAF_INRAE=8.228
NC_035087.1	12353751	.	A	C	.	.	MAF_INRAE=8.228;MAF_USDA=1.667
NC_035087.1	12353849	.	C	T	.	.	MAF_USDA=1.639
NC_035087.1	12354118	.	A	G	.	.	MAF_USDA=1.639
NC_035087.1	12354173	.	T	C	.	.	MAF_INRAE=16.456;MAF_USDA=8.333
NC_035087.1	12354175	.	C	A	.	.	MAF_USDA=12.295
NC_035087.1	12354179	.	T	C	.	.	MAF_INRAE=15.0
NC_035087.1	12354182	.	G	C	.	.	MAF_INRAE=15.0
NC_035087.1	12354184	.	G	C	.	.	MAF_INRAE=15.0
NC_035087.1	12354186	.	G	C,T	.	.	MAF_INRAE=15.0;MAF_USDA=1.639
NC_035087.1	12354189	.	G	A	.	.	MAF_INRAE=14.167
NC_035087.1	12354263	.	T	G	.	.	MAF_USDA=8.197
NC_035087.1	12354269	.	A	G	.	.	MAF_USDA=4.098
NC_035087.1	12354289	.	A	G	.	.	MAF_INRAE=17.089;MAF_USDA=12.353
NC_035087.1	12354485	.	T	C	.	.	MAF_INRAE=5.263
NC_035087.1	12354591	.	C	A	.	.	MAF_INRAE=8.228;MAF_USDA=3.279
NC_035087.1	12354603	.	T	C	.	.	MAF_INRAE=17.089;MAF_USDA=12.5
NC_035087.1	12354606	.	C	A	.	.	MAF_INRAE=15.833;MAF_USDA=13.095
NC_035087.1	12354613	.	A	C	.	.	MAF_INRAE=8.228;MAF_USDA=3.333
NC_035087.1	12354722	.	G	A	.	.	MAF_INRAE=16.456;MAF_USDA=8.824
NC_035087.1	12354736	.	G	A	.	.	MAF_INRAE=1.667
NC_035087.1	12354786	.	G	A	.	.	MAF_INRAE=12.658;MAF_USDA=23.529
NC_035087.1	12354833	.	A	T	.	.	MAF_USDA=18.852
NC_035087.1	12354834	.	C	T	.	.	MAF_USDA=18.852
NC_035087.1	12354842	.	T	C	.	.	MAF_USDA=18.852
NC_035087.1	12354849	.	A	T	.	.	MAF_INRAE=17.089;MAF_USDA=12.353
NC_035087.1	12354873	.	C	T	.	.	MAF_USDA=3.279
NC_035087.1	12355398	.	G	C	.	.	MAF_INRAE=13.924;MAF_USDA=5.738
NC_035087.1	12355443	.	A	T	.	.	MAF_INRAE=10.127;MAF_USDA=1.639
NC_035087.1	12355465	.	C	T	.	.	MAF_INRAE=8.228;MAF_USDA=4.918
NC_035087.1	12355506	.	T	A	.	.	MAF_USDA=2.941
NC_035087.1	12355601	.	C	G	.	.	MAF_USDA=1.639
NC_035087.1	12355630	.	G	A	.	.	MAF_INRAE=39.873;MAF_USDA=35.294
NC_035087.1	12355695	.	G	A	.	.	MAF_INRAE=9.494;MAF_USDA=1.639
NC_035087.1	12355848	.	T	C	.	.	MAF_INRAE=39.241;MAF_USDA=39.412
NC_035087.1	12355896	.	A	G	.	.	MAF_USDA=2.083
NC_035087.1	12355952	.	C	T	.	.	MAF_INRAE=8.861;MAF_USDA=1.639
NC_035087.1	12356017	.	C	T	.	.	MAF_INRAE=13.924;MAF_USDA=13.934
NC_035087.1	12356022	.	C	A	.	.	MAF_USDA=1.639
NC_035087.1	12356070	.	G	A	.	.	MAF_INRAE=22.785;MAF_USDA=25.882
NC_035087.1	12356090	.	T	A	.	.	MAF_USDA=1.639
NC_035087.1	12356091	.	G	T	.	.	MAF_USDA=1.639
NC_035087.1	12356123	.	G	A	.	.	MAF_INRAE=15.833
NC_035087.1	12356145	.	T	A	.	.	MAF_USDA=9.016
NC_035087.1	12356205	.	G	A	.	.	MAF_USDA=4.118
NC_035087.1	12356211	.	G	T	.	.	MAF_USDA=1.176
NC_035087.1	12356310	.	G	A	.	.	MAF_INRAE=8.228;MAF_USDA=3.279
NC_035087.1	12356320	.	G	T	.	.	MAF_INRAE=12.658;MAF_USDA=24.118
NC_035087.1	12356414	.	T	A	.	.	MAF_INRAE=22.152;MAF_USDA=2.941
NC_035087.1	12356513	.	G	C	.	.	MAF_INRAE=8.228;MAF_USDA=3.279
NC_035087.1	12356554	.	A	T	.	.	MAF_INRAE=8.228;MAF_USDA=3.279
NC_035087.1	12356581	.	G	T	.	.	MAF_USDA=3.279
NC_035087.1	12356606	.	G	A	.	.	MAF_INRAE=8.228;MAF_USDA=2.459
NC_035087.1	12356664	.	C	T	.	.	MAF_USDA=7.059
NC_035087.1	12356784	.	G	A	.	.	MAF_USDA=2.459
NC_035087.1	12356832	.	G	A	.	.	MAF_USDA=1.639
NC_035087.1	12356924	.	C	T	.	.	MAF_INRAE=10.127;MAF_USDA=3.279
NC_035087.1	12356996	.	G	A	.	.	MAF_USDA=6.25
NC_035087.1	12356997	.	A	C	.	.	MAF_USDA=6.25
NC_035087.1	12356999	.	T	A	.	.	MAF_USDA=4.098
NC_035087.1	12357012	.	C	T	.	.	MAF_USDA=1.639
NC_035087.1	12357146	.	C	A	.	.	MAF_USDA=2.459
NC_035087.1	12357159	.	C	A	.	.	MAF_USDA=6.557
NC_035087.1	12357179	.	C	A	.	.	MAF_USDA=2.459
NC_035087.1	12357194	.	T	A	.	.	MAF_USDA=22.917
NC_035087.1	12357330	.	A	C	.	.	MAF_USDA=2.459
NC_035087.1	12357334	.	G	T	.	.	MAF_INRAE=16.456;MAF_USDA=12.941
NC_035087.1	12357398	.	G	C	.	.	MAF_USDA=44.118
NC_035087.1	12357418	.	G	A	.	.	MAF_INRAE=8.228;MAF_USDA=1.639
NC_035087.1	12357503	.	C	A	.	.	MAF_USDA=8.197
NC_035087.1	12357504	.	A	G	.	.	MAF_USDA=8.197
NC_035087.1	12357527	.	C	T	.	.	MAF_USDA=1.639
NC_035087.1	12357534	.	C	T	.	.	MAF_INRAE=5.263;MAF_USDA=5.882
NC_035087.1	12357562	.	A	G	.	.	MAF_INRAE=6.962;MAF_USDA=3.279
NC_035087.1	12357606	.	T	G	.	.	MAF_USDA=9.016
NC_035087.1	12357614	.	G	A	.	.	MAF_USDA=4.098
NC_035087.1	12357624	.	A	T	.	.	MAF_INRAE=8.228;MAF_USDA=3.279
NC_035087.1	12357663	.	A	G	.	.	MAF_USDA=2.941
NC_035087.1	12357761	.	G	A	.	.	MAF_INRAE=16.456;MAF_USDA=7.059
NC_035087.1	12357775	.	G	A	.	.	MAF_INRAE=5.0;MAF_USDA=2.459
NC_035087.1	12357822	.	C	A	.	.	MAF_INRAE=32.278;MAF_USDA=13.529
NC_035087.1	12357884	.	A	G	.	.	MAF_INRAE=15.823;MAF_USDA=10.588
NC_035087.1	12357888	.	C	A	.	.	MAF_USDA=1.639
NC_035087.1	12357949	.	T	C	.	.	MAF_INRAE=37.342;MAF_USDA=18.75
NC_035087.1	12357990	.	T	A	.	.	MAF_USDA=1.639
NC_035087.1	12358067	.	C	T	.	.	MAF_INRAE=5.833;MAF_USDA=3.279
NC_035087.1	12358146	.	A	G	.	.	MAF_INRAE=8.228;MAF_USDA=3.279
NC_035087.1	12358166	.	T	C	.	.	MAF_USDA=6.25
NC_035087.1	12358222	.	A	G	.	.	MAF_USDA=1.765
NC_035087.1	12358278	.	C	T	.	.	MAF_USDA=1.639
NC_035087.1	12358301	.	C	T	.	.	MAF_INRAE=1.667
NC_035087.1	12358319	.	C	T	.	.	MAF_INRAE=13.924;MAF_USDA=2.083
NC_035087.1	12358371	.	T	G	.	.	MAF_USDA=2.083
NC_035087.1	12358394	.	A	C	.	.	MAF_INRAE=10.127;MAF_USDA=3.279
NC_035087.1	12358412	.	C	T	.	.	MAF_USDA=7.647
NC_035087.1	12358448	.	A	T	.	.	MAF_INRAE=8.228;MAF_USDA=3.279
NC_035087.1	12358449	.	A	C	.	.	MAF_INRAE=34.81;MAF_USDA=24.118
NC_035087.1	12358474	.	C	T	.	.	MAF_INRAE=5.0;MAF_USDA=12.295
NC_035087.1	12358609	.	C	A	.	.	MAF_USDA=1.176
NC_035087.1	12358610	.	T	A	.	.	MAF_USDA=1.176
NC_035087.1	12358669	.	A	T	.	.	MAF_INRAE=5.0;MAF_USDA=11.475
NC_035087.1	12358775	.	A	C	.	.	MAF_USDA=4.098
NC_035087.1	12358811	.	G	T	.	.	MAF_INRAE=5.263;MAF_USDA=5.882
NC_035087.1	12358880	.	A	G	.	.	MAF_USDA=21.311
NC_035087.1	12358904	.	G	A	.	.	MAF_INRAE=17.089;MAF_USDA=13.529
NC_035087.1	12358959	.	A	G	.	.	MAF_USDA=3.279
NC_035087.1	12359026	.	C	T	.	.	MAF_INRAE=10.127;MAF_USDA=1.639
NC_035087.1	12359032	.	G	A	.	.	MAF_INRAE=22.785;MAF_USDA=25.294
NC_035087.1	12359136	.	A	G	.	.	MAF_INRAE=12.658;MAF_USDA=20.0
NC_035087.1	12359251	.	G	T	.	.	MAF_INRAE=14.557;MAF_USDA=2.083
NC_035087.1	12359311	.	C	A	.	.	MAF_USDA=1.765
NC_035087.1	12359328	.	G	C	.	.	MAF_INRAE=12.658;MAF_USDA=22.941
NC_035087.1	12359346	.	A	G	.	.	MAF_INRAE=10.127;MAF_USDA=2.459
NC_035087.1	12359348	.	G	T	.	.	MAF_INRAE=10.0;MAF_USDA=2.459
NC_035087.1	12359375	.	C	A	.	.	MAF_INRAE=5.0;MAF_USDA=12.295
NC_035087.1	12359483	.	G	A	.	.	MAF_USDA=3.279
NC_035087.1	12359493	.	G	T	.	.	MAF_USDA=3.279
NC_035087.1	12359518	.	C	T	.	.	MAF_USDA=4.098
NC_035087.1	12359569	.	C	T	.	.	MAF_USDA=7.059
NC_035087.1	12359619	.	G	A	.	.	MAF_USDA=1.639
NC_035087.1	12359683	.	G	T	.	.	MAF_INRAE=37.975;MAF_USDA=15.294
NC_035087.1	12359733	.	T	C	.	.	MAF_INRAE=22.785;MAF_USDA=24.706
NC_035087.1	12359823	.	C	G	.	.	MAF_INRAE=39.873;MAF_USDA=43.529
NC_035087.1	12359826	.	C	A	.	.	MAF_USDA=15.574
NC_035087.1	12359867	.	C	A	.	.	MAF_USDA=3.529
NC_035087.1	12359868	.	C	T	.	.	MAF_INRAE=2.532
NC_035087.1	12359918	.	C	T	.	.	MAF_USDA=1.639
NC_035087.1	12359921	.	C	T	.	.	MAF_USDA=1.639
NC_035087.1	12360028	.	C	T	.	.	MAF_USDA=1.639
NC_035087.1	12360092	.	C	G	.	.	MAF_INRAE=9.494;MAF_USDA=3.279
NC_035087.1	12360115	.	T	C	.	.	MAF_INRAE=39.873;MAF_USDA=43.529
NC_035087.1	12360160	.	G	T	.	.	MAF_INRAE=17.089;MAF_USDA=13.529
NC_035087.1	12360161	.	A	T	.	.	MAF_INRAE=15.833;MAF_USDA=13.529
NC_035087.1	12360167	.	C	A	.	.	MAF_INRAE=5.263
NC_035087.1	12360186	.	C	T	.	.	MAF_USDA=4.118
NC_035087.1	12360251	.	C	T	.	.	MAF_INRAE=5.0
NC_035087.1	12360268	.	C	T	.	.	MAF_INRAE=17.089;MAF_USDA=9.412
NC_035087.1	12360308	.	G	A	.	.	MAF_INRAE=3.797
NC_035087.1	12360311	.	G	A	.	.	MAF_INRAE=15.833;MAF_USDA=12.941
NC_035087.1	12360335	.	A	C	.	.	MAF_USDA=3.279
NC_035087.1	12360344	.	C	T	.	.	MAF_USDA=3.279
NC_035087.1	12360420	.	G	A	.	.	MAF_USDA=1.765
NC_035087.1	12360493	.	T	C	.	.	MAF_INRAE=16.456;MAF_USDA=12.941
NC_035087.1	12360513	.	T	G	.	.	MAF_USDA=3.529
NC_035087.1	12360581	.	C	G	.	.	MAF_USDA=3.279
NC_035087.1	12360655	.	G	A	.	.	MAF_INRAE=37.342;MAF_USDA=14.118
NC_035087.1	12360664	.	G	A	.	.	MAF_INRAE=5.0;MAF_USDA=12.295
NC_035087.1	12360891	.	C	A	.	.	MAF_INRAE=17.089;MAF_USDA=12.353
NC_035087.1	12360908	.	A	T	.	.	MAF_USDA=22.917
NC_035087.1	12360917	.	G	T	.	.	MAF_INRAE=22.152;MAF_USDA=2.353
NC_035087.1	12361016	.	C	T	.	.	MAF_USDA=2.459
NC_035087.1	12361082	.	G	T	.	.	MAF_INRAE=5.0;MAF_USDA=13.115
NC_035087.1	12361112	.	A	C	.	.	MAF_USDA=6.25
NC_035087.1	12361151	.	C	A	.	.	MAF_USDA=22.917
NC_035087.1	12361152	.	T	G	.	.	MAF_USDA=22.917
NC_035087.1	12361153	.	T	A	.	.	MAF_USDA=22.917
NC_035087.1	12361166	.	A	C	.	.	MAF_USDA=1.639
NC_035087.1	12361180	.	A	G	.	.	MAF_INRAE=10.127
NC_035087.1	12361194	.	C	T	.	.	MAF_INRAE=10.127;MAF_USDA=7.377
NC_035087.1	12361250	.	C	T	.	.	MAF_USDA=2.459
NC_035087.1	12361284	.	A	C	.	.	MAF_USDA=22.917
NC_035087.1	12361304	.	G	T	.	.	MAF_USDA=5.738
NC_035087.1	12361336	.	G	A	.	.	MAF_INRAE=4.167;MAF_USDA=4.918
NC_035087.1	12361455	.	G	A	.	.	MAF_INRAE=5.0;MAF_USDA=11.475
NC_035087.1	12361481	.	A	T	.	.	MAF_USDA=1.639
NC_035087.1	12361486	.	G	A	.	.	MAF_INRAE=5.0
NC_035087.1	12361525	.	A	T	.	.	MAF_INRAE=17.722;MAF_USDA=12.941
NC_035087.1	12361704	.	T	C	.	.	MAF_USDA=18.033
NC_035087.1	12361731	.	T	G	.	.	MAF_INRAE=10.127;MAF_USDA=1.639
NC_035087.1	12361739	.	C	T	.	.	MAF_USDA=1.765
NC_035087.1	12361844	.	G	A	.	.	MAF_INRAE=17.089;MAF_USDA=11.176
NC_035087.1	12361863	.	C	A	.	.	MAF_USDA=9.412
NC_035087.1	12361910	.	T	G	.	.	MAF_USDA=5.0
NC_035087.1	12361937	.	G	T	.	.	MAF_USDA=1.667
NC_035087.1	12362039	.	T	C	.	.	MAF_USDA=1.639
NC_035087.1	12362097	.	G	A	.	.	MAF_USDA=9.412
NC_035087.1	12362176	.	G	A	.	.	MAF_USDA=8.197
NC_035087.1	12362179	.	A	T	.	.	MAF_USDA=8.824
NC_035087.1	12362276	.	C	T	.	.	MAF_USDA=2.459
NC_035087.1	12362337	.	A	T	.	.	MAF_INRAE=17.089;MAF_USDA=8.333
NC_035087.1	12362348	.	C	T	.	.	MAF_INRAE=17.089;MAF_USDA=14.706
NC_035087.1	12362403	.	G	T	.	.	MAF_INRAE=5.0;MAF_USDA=13.115
NC_035087.1	12362623	.	C	A	.	.	MAF_INRAE=37.342;MAF_USDA=38.235
NC_035087.1	12362653	.	C	A	.	.	MAF_INRAE=37.342;MAF_USDA=17.059
NC_035087.1	12362806	.	G	A	.	.	MAF_INRAE=5.0;MAF_USDA=12.295
NC_035087.1	12362814	.	T	C	.	.	MAF_INRAE=16.456;MAF_USDA=22.353
NC_035087.1	12362822	.	C	T	.	.	MAF_INRAE=16.456;MAF_USDA=23.529
NC_035087.1	12362931	.	A	C	.	.	MAF_USDA=8.197
NC_035087.1	12362946	.	T	A	.	.	MAF_INRAE=18.354;MAF_USDA=3.279
NC_035087.1	12363004	.	C	T	.	.	MAF_INRAE=37.342;MAF_USDA=15.882
NC_035087.1	12363166	.	T	C	.	.	MAF_INRAE=22.152;MAF_USDA=24.118
NC_035087.1	12363210	.	C	T	.	.	MAF_INRAE=17.089;MAF_USDA=16.471
NC_035087.1	12363253	.	A	T	.	.	MAF_USDA=5.738
NC_035087.1	12363380	.	G	T	.	.	MAF_INRAE=22.785;MAF_USDA=24.118
NC_035087.1	12363393	.	A	G	.	.	MAF_INRAE=17.089;MAF_USDA=12.941
NC_035087.1	12363654	.	G	A	.	.	MAF_USDA=8.235
NC_035087.1	12363669	.	T	C	.	.	MAF_USDA=17.213
NC_035087.1	12363783	.	G	A	.	.	MAF_USDA=8.824
NC_035087.1	12363887	.	T	G	.	.	MAF_USDA=1.639
NC_035087.1	12363907	.	G	A	.	.	MAF_INRAE=38.608;MAF_USDA=15.294
NC_035087.1	12363922	.	G	A	.	.	MAF_INRAE=22.152;MAF_USDA=24.706
NC_035087.1	12363942	.	C	A	.	.	MAF_INRAE=14.557;MAF_USDA=11.765
NC_035087.1	12363968	.	A	C	.	.	MAF_INRAE=10.833;MAF_USDA=11.31
NC_035087.1	12364710	.	G	C	.	.	MAF_USDA=8.197
NC_035087.1	12364747	.	G	A	.	.	MAF_USDA=44.643
NC_035087.1	12364763	.	C	T	.	.	MAF_USDA=11.667
NC_035087.1	12364980	.	A	C	.	.	MAF_USDA=4.098
NC_035087.1	12365014	.	G	A	.	.	MAF_USDA=8.197
NC_035087.1	12365026	.	G	A	.	.	MAF_USDA=4.918
NC_035087.1	12365027	.	A	C	.	.	MAF_USDA=4.118
NC_035087.1	12365054	.	A	G	.	.	MAF_USDA=20.588
NC_035087.1	12365055	.	C	A	.	.	MAF_USDA=20.588
NC_035087.1	12365060	.	C	T	.	.	MAF_USDA=18.235
NC_035087.1	12365061	.	T	A	.	.	MAF_USDA=5.882
NC_035087.1	12365082	.	G	A	.	.	MAF_USDA=23.529
NC_035087.1	12365083	.	A	C	.	.	MAF_USDA=24.118
NC_035087.1	12365089	.	T	A	.	.	MAF_USDA=4.918
NC_035087.1	12365428	.	A	C	.	.	MAF_INRAE=2.632
NC_035087.1	12365482	.	A	G	.	.	MAF_USDA=6.25
NC_035087.1	12365510	.	A	G	.	.	MAF_USDA=37.647
NC_035087.1	12365558	.	A	C	.	.	MAF_USDA=2.083
NC_035087.1	12365596	.	G	A	.	.	MAF_INRAE=5.0;MAF_USDA=11.176
NC_035087.1	12365642	.	G	C	.	.	MAF_USDA=2.459
NC_035087.1	12365723	.	A	C	.	.	MAF_USDA=1.639
NC_035087.1	12365845	.	G	T	.	.	MAF_INRAE=18.987;MAF_USDA=9.412
NC_035087.1	12365859	.	C	A	.	.	MAF_USDA=1.639
NC_035087.1	12365953	.	T	G	.	.	MAF_INRAE=39.873;MAF_USDA=38.824
NC_035087.1	12365996	.	C	T	.	.	MAF_USDA=8.824
NC_035087.1	12366037	.	A	T	.	.	MAF_INRAE=18.354;MAF_USDA=9.836
NC_035087.1	12366079	.	C	T	.	.	MAF_INRAE=41.139;MAF_USDA=41.765
NC_035087.1	12366083	.	G	A	.	.	MAF_USDA=4.098
NC_035087.1	12366512	.	A	C	.	.	MAF_USDA=4.098
NC_035087.1	12366550	.	A	T	.	.	MAF_USDA=4.118
NC_035087.1	12366560	.	C	A	.	.	MAF_USDA=1.639
NC_035087.1	12366683	.	G	C	.	.	MAF_USDA=1.639
NC_035087.1	12366690	.	T	C	.	.	MAF_INRAE=15.823;MAF_USDA=12.941
NC_035087.1	12366733	.	C	A	.	.	MAF_USDA=4.098
NC_035087.1	12366758	.	C	A	.	.	MAF_USDA=1.639
NC_035087.1	12366810	.	A	T	.	.	MAF_USDA=20.0
NC_035087.1	12366867	.	C	T	.	.	MAF_USDA=14.583
NC_035087.1	12366914	.	G	A	.	.	MAF_USDA=41.667
NC_035087.1	12366919	.	C	T	.	.	MAF_USDA=5.0
NC_035087.1	12366946	.	A	C	.	.	MAF_USDA=41.667
NC_035087.1	12366969	.	T	C	.	.	MAF_USDA=41.667
NC_035087.1	12366971	.	T	C	.	.	MAF_USDA=22.353
NC_035087.1	12366972	.	C	G	.	.	MAF_USDA=41.667
NC_035087.1	12367015	.	GT	GC	.	.	MAF_USDA=2.083
NC_035087.1	12367033	.	C	T	.	.	MAF_USDA=4.918
NC_035087.1	12367098	.	T	A	.	.	MAF_INRAE=14.557;MAF_USDA=6.471
NC_035087.1	12367258	.	A	T	.	.	MAF_INRAE=2.5
NC_035087.1	12367474	.	A	T	.	.	MAF_INRAE=10.127;MAF_USDA=2.459
NC_035087.1	12367493	.	C	T	.	.	MAF_INRAE=8.228;MAF_USDA=1.639
NC_035087.1	12367569	.	G	C	.	.	MAF_USDA=1.639
NC_035087.1	12367573	.	C	T	.	.	MAF_INRAE=10.127;MAF_USDA=1.639
NC_035087.1	12367642	.	G	T	.	.	MAF_USDA=8.824
NC_035087.1	12367833	.	A	G	.	.	MAF_USDA=1.639
NC_035087.1	12367843	.	A	C	.	.	MAF_INRAE=14.557;MAF_USDA=5.738
NC_035087.1	12367919	.	T	A	.	.	MAF_INRAE=10.127;MAF_USDA=2.459
NC_035087.1	12367928	.	T	G	.	.	MAF_INRAE=14.557;MAF_USDA=5.882
NC_035087.1	12367988	.	C	T	.	.	MAF_USDA=3.279
NC_035087.1	12367994	.	A	C	.	.	MAF_INRAE=7.595;MAF_USDA=18.824
NC_035087.1	12368017	.	A	C	.	.	MAF_INRAE=22.152;MAF_USDA=1.639
NC_035087.1	12368031	.	T	C	.	.	MAF_INRAE=20.886;MAF_USDA=16.471
NC_035087.1	12368037	.	G	A	.	.	MAF_INRAE=21.519;MAF_USDA=23.529
NC_035087.1	12368043	.	C	A	.	.	MAF_USDA=1.176
NC_035087.1	12368047	.	T	C	.	.	MAF_INRAE=40.506;MAF_USDA=24.706
NC_035087.1	12368052	.	G	A	.	.	MAF_USDA=6.557
NC_035087.1	12368094	.	A	T	.	.	MAF_INRAE=17.089;MAF_USDA=18.75
NC_035087.1	12368097	.	C	A	.	.	MAF_USDA=17.059
NC_035087.1	12368100	.	T	G	.	.	MAF_INRAE=7.5
NC_035087.1	12368102	.	C	A	.	.	MAF_USDA=4.918
NC_035087.1	12368104	.	C	T	.	.	MAF_USDA=4.918
NC_035087.1	12368124	.	A	G	.	.	MAF_INRAE=5.263;MAF_USDA=5.294
NC_035087.1	12368148	.	G	C	.	.	MAF_INRAE=5.263
NC_035087.1	12368156	.	T	C	.	.	MAF_USDA=1.639
NC_035087.1	12368189	.	G	C	.	.	MAF_USDA=2.459
NC_035087.1	12368289	.	C	T	.	.	MAF_USDA=1.667
NC_035087.1	12368318	.	G	A	.	.	MAF_USDA=14.583
NC_035087.1	12368353	.	G	A	.	.	MAF_USDA=2.083
NC_035087.1	12368384	.	C	T	.	.	MAF_USDA=2.083
NC_035087.1	12368444	.	T	G	.	.	MAF_INRAE=2.632
NC_035087.1	12368516	.	G	T	.	.	MAF_INRAE=5.263
NC_035087.1	12368531	.	A	T	.	.	MAF_INRAE=5.263
NC_035087.1	12368555	.	A	G	.	.	MAF_USDA=29.167
NC_035087.1	12368963	.	C	T	.	.	MAF_USDA=4.706
NC_035087.1	12368973	.	T	C	.	.	MAF_INRAE=10.127;MAF_USDA=1.639
NC_035087.1	12369020	.	C	T	.	.	MAF_INRAE=13.924;MAF_USDA=4.118
NC_035087.1	12369034	.	C	A	.	.	MAF_INRAE=13.291;MAF_USDA=4.118
NC_035087.1	12369074	.	A	G	.	.	MAF_USDA=2.459
NC_035087.1	12369170	.	C	T	.	.	MAF_INRAE=13.333;MAF_USDA=4.918
NC_035087.1	12369198	.	G	A	.	.	MAF_USDA=1.639
NC_035087.1	12369244	.	C	T	.	.	MAF_USDA=4.167
NC_035087.1	12369296	.	C	A	.	.	MAF_INRAE=9.494;MAF_USDA=5.882
NC_035087.1	12369405	.	A	C	.	.	MAF_USDA=3.279
NC_035087.1	12369440	.	G	A	.	.	MAF_USDA=4.098
NC_035087.1	12369441	.	T	A	.	.	MAF_INRAE=10.127;MAF_USDA=5.882
NC_035087.1	12369496	.	C	A	.	.	MAF_USDA=1.639
NC_035087.1	12369502	.	T	G	.	.	MAF_USDA=2.459
NC_035087.1	12369577	.	A	T	.	.	MAF_INRAE=10.127;MAF_USDA=2.459
NC_035087.1	12369595	.	C	A	.	.	MAF_INRAE=2.532
NC_035087.1	12369677	.	G	A	.	.	MAF_USDA=2.459
NC_035087.1	12369761	.	G	A	.	.	MAF_USDA=4.098
NC_035087.1	12369951	.	T	G	.	.	MAF_USDA=1.639
NC_035087.1	12370037	.	G	T	.	.	MAF_USDA=1.639
NC_035087.1	12371370	.	C	T	.	.	MAF_USDA=45.833
NC_035087.1	12371582	.	A	C	.	.	MAF_USDA=9.016
NC_035087.1	12371584	.	G	T	.	.	MAF_USDA=6.471
NC_035087.1	12371652	.	G	A	.	.	MAF_USDA=9.412
NC_035087.1	12372075	.	A	G	.	.	MAF_USDA=1.639
NC_035087.1	12372120	.	A	C	.	.	MAF_INRAE=34.177;MAF_USDA=25.294
NC_035087.1	12372129	.	C	T	.	.	MAF_USDA=3.529
NC_035087.1	12372206	.	G	T	.	.	MAF_USDA=11.475
NC_035087.1	12372499	.	G	T	.	.	MAF_USDA=27.083
NC_035087.1	12372509	.	G	A	.	.	MAF_USDA=27.083
NC_035087.1	12372515	.	G	A	.	.	MAF_USDA=19.412
NC_035087.1	12372516	.	C	T	.	.	MAF_USDA=13.934
NC_035087.1	12372540	.	G	A	.	.	MAF_INRAE=4.167;MAF_USDA=17.857
NC_035087.1	12372547	.	C	T	.	.	MAF_USDA=14.754
NC_035087.1	12372570	.	C	T	.	.	MAF_USDA=11.475
NC_035087.1	12372571	.	A	G	.	.	MAF_USDA=26.23
NC_035087.1	12372578	.	T	C	.	.	MAF_INRAE=1.667;MAF_USDA=9.016
NC_035087.1	12372601	.	C	T	.	.	MAF_USDA=5.738
NC_035087.1	12372602	.	G	A	.	.	MAF_USDA=11.176
NC_035087.1	12372633	.	G	A	.	.	MAF_USDA=10.588
NC_035087.1	12372640	.	C	T	.	.	MAF_USDA=10.0
NC_035087.1	12372702	.	G	T	.	.	MAF_USDA=1.639
NC_035087.1	12372791	.	T	G	.	.	MAF_USDA=11.176
NC_035087.1	12372994	.	G	A	.	.	MAF_INRAE=10.127;MAF_USDA=22.353
NC_035087.1	12373067	.	A	C	.	.	MAF_INRAE=44.304;MAF_USDA=35.294
NC_035087.1	12373110	.	C	A	.	.	MAF_INRAE=10.127;MAF_USDA=23.529
NC_035087.1	12373282	.	A	T	.	.	MAF_INRAE=34.81;MAF_USDA=33.333
NC_035087.1	12373357	.	T	C	.	.	MAF_INRAE=44.737;MAF_USDA=27.083
NC_035087.1	12373362	.	A	G	.	.	MAF_USDA=22.917
NC_035087.1	12373377	.	T	C	.	.	MAF_USDA=1.639
NC_035087.1	12373454	.	G	A	.	.	MAF_INRAE=34.81;MAF_USDA=20.588
NC_035087.1	12373516	.	T	C	.	.	MAF_INRAE=14.557;MAF_USDA=4.118
NC_035087.1	12373608	.	G	A	.	.	MAF_INRAE=35.443;MAF_USDA=21.176
NC_035087.1	12373667	.	C	A	.	.	MAF_USDA=9.836
NC_035087.1	12373768	.	C	A	.	.	MAF_INRAE=8.228;MAF_USDA=1.639
NC_035087.1	12373837	.	T	G	.	.	MAF_USDA=4.706
NC_035087.1	12373985	.	T	A	.	.	MAF_INRAE=13.291;MAF_USDA=7.647
NC_035087.1	12374141	.	C	T	.	.	MAF_USDA=5.882
NC_035087.1	12374179	.	C	T	.	.	MAF_INRAE=10.127;MAF_USDA=4.098
NC_035087.1	12374293	.	C	T	.	.	MAF_INRAE=10.127;MAF_USDA=5.882
NC_035087.1	12374343	.	T	C	.	.	MAF_USDA=4.098
NC_035087.1	12374361	.	T	G	.	.	MAF_INRAE=46.835;MAF_USDA=22.941
NC_035087.1	12374448	.	A	T	.	.	MAF_USDA=3.279
NC_035087.1	12374516	.	A	G	.	.	MAF_INRAE=32.278;MAF_USDA=28.689
NC_035087.1	12374522	.	T	G	.	.	MAF_USDA=2.459
NC_035087.1	12374533	.	C	T	.	.	MAF_INRAE=13.291;MAF_USDA=6.557
NC_035087.1	12374556	.	G	A	.	.	MAF_INRAE=23.418;MAF_USDA=32.353
NC_035087.1	12374651	.	C	T	.	.	MAF_INRAE=5.0;MAF_USDA=4.918
NC_035087.1	12374657	.	A	T	.	.	MAF_INRAE=13.924;MAF_USDA=28.824
NC_035087.1	12374663	.	T	C	.	.	MAF_INRAE=19.62;MAF_USDA=14.706
NC_035087.1	12374680	.	T	A	.	.	MAF_INRAE=13.924;MAF_USDA=29.412
NC_035087.1	12374693	.	A	T	.	.	MAF_INRAE=13.924;MAF_USDA=30.0
NC_035087.1	12374713	.	G	A	.	.	MAF_INRAE=15.789;MAF_USDA=47.917
NC_035087.1	12374870	.	A	G	.	.	MAF_INRAE=32.911;MAF_USDA=42.941
NC_035087.1	12374895	.	G	T	.	.	MAF_INRAE=19.62;MAF_USDA=12.353
NC_035087.1	12374910	.	G	A	.	.	MAF_INRAE=10.127;MAF_USDA=2.459
NC_035087.1	12374915	.	C	A	.	.	MAF_USDA=3.279
NC_035087.1	12374946	.	C	T	.	.	MAF_USDA=5.738
NC_035087.1	12375058	.	A	G	.	.	MAF_INRAE=12.025;MAF_USDA=26.471
NC_035087.1	12375078	.	T	C	.	.	MAF_INRAE=13.291;MAF_USDA=29.412
NC_035087.1	12375132	.	G	A	.	.	MAF_USDA=2.941
NC_035087.1	12375184	.	G	A	.	.	MAF_USDA=1.639
NC_035087.1	12375276	.	C	T	.	.	MAF_INRAE=26.316;MAF_USDA=32.143
NC_035087.1	12375354	.	T	C	.	.	MAF_USDA=28.235
NC_035087.1	12375355	.	G	T	.	.	MAF_USDA=28.235
NC_035087.1	12375356	.	G	T	.	.	MAF_USDA=18.852
NC_035087.1	12375357	.	A	T	.	.	MAF_USDA=28.235
NC_035087.1	12375370	.	C	T	.	.	MAF_USDA=4.098
NC_035087.1	12375484	.	G	T	.	.	MAF_INRAE=2.5;MAF_USDA=1.639
NC_035087.1	12375489	.	A	T	.	.	MAF_USDA=1.639
NC_035087.1	12375508	.	G	T	.	.	MAF_USDA=4.167
NC_035087.1	12375537	.	C	T	.	.	MAF_USDA=2.353
NC_035087.1	12375538	.	G	A	.	.	MAF_USDA=1.639
NC_035087.1	12375544	.	T	G	.	.	MAF_USDA=41.667
NC_035087.1	12375599	.	T	C	.	.	MAF_INRAE=9.167
NC_035087.1	12375601	.	G	A	.	.	MAF_INRAE=9.167
NC_035087.1	12375607	.	C	T	.	.	MAF_INRAE=8.333
NC_035087.1	12375610	.	C	T	.	.	MAF_INRAE=9.167
NC_035087.1	12375646	.	C	T	.	.	MAF_INRAE=3.333
NC_035087.1	12375800	.	C	A	.	.	MAF_USDA=3.279
NC_035087.1	12375835	.	G	A	.	.	MAF_USDA=2.459
NC_035087.1	12375863	.	C	G	.	.	MAF_USDA=1.639
NC_035087.1	12375865	.	G	T	.	.	MAF_USDA=1.639
NC_035087.1	12375866	.	C	T	.	.	MAF_USDA=1.639
NC_035087.1	12375867	.	G	A	.	.	MAF_USDA=1.639
NC_035087.1	12375868	.	C	A	.	.	MAF_USDA=1.639
NC_035087.1	12375876	.	T	A	.	.	MAF_INRAE=19.62;MAF_USDA=11.765
NC_035087.1	12375893	.	T	G	.	.	MAF_INRAE=2.5;MAF_USDA=1.639
NC_035087.1	12375987	.	T	G	.	.	MAF_USDA=2.459
NC_035087.1	12376008	.	C	T	.	.	MAF_USDA=2.459
NC_035087.1	12376035	.	T	G	.	.	MAF_USDA=1.639
NC_035087.1	12376075	.	C	A	.	.	MAF_USDA=4.118
NC_035087.1	12376082	.	G	A	.	.	MAF_INRAE=2.532
NC_035087.1	12376090	.	A	G	.	.	MAF_USDA=1.639
NC_035087.1	12376139	.	A	C	.	.	MAF_USDA=3.529
NC_035087.1	12376142	.	T	G	.	.	MAF_USDA=2.083
NC_035087.1	12376147	.	A	G	.	.	MAF_USDA=3.529
NC_035087.1	12376282	.	T	C	.	.	MAF_INRAE=10.127;MAF_USDA=22.353
NC_035087.1	12376322	.	A	C	.	.	MAF_USDA=4.098
NC_035087.1	12376474	.	T	A	.	.	MAF_USDA=1.639
NC_035087.1	12376488	.	T	C	.	.	MAF_INRAE=10.127;MAF_USDA=21.176
NC_035087.1	12376535	.	A	T	.	.	MAF_INRAE=19.62;MAF_USDA=10.0
NC_035087.1	12376549	.	C	T	.	.	MAF_USDA=3.279
NC_035087.1	12376600	.	A	C	.	.	MAF_INRAE=5.0;MAF_USDA=7.377
NC_035087.1	12376698	.	C	T	.	.	MAF_INRAE=47.368;MAF_USDA=26.471
NC_035087.1	12376705	.	C	T	.	.	MAF_INRAE=2.632
NC_035087.1	12376806	.	A	C	.	.	MAF_INRAE=37.5;MAF_USDA=32.941
NC_035087.1	12376947	.	T	G	.	.	MAF_INRAE=5.0;MAF_USDA=6.557
NC_035087.1	12376954	.	T	G	.	.	MAF_USDA=1.639
NC_035087.1	12377040	.	G	A	.	.	MAF_USDA=1.639
NC_035087.1	12377100	.	C	T	.	.	MAF_USDA=13.529
NC_035087.1	12377324	.	T	C	.	.	MAF_USDA=48.235
NC_035087.1	12377333	.	T	G	.	.	MAF_USDA=22.353
NC_035087.1	12377336	.	C	T	.	.	MAF_USDA=21.765
NC_035087.1	12377340	.	C	T	.	.	MAF_USDA=4.918
NC_035087.1	12377356	.	T	C	.	.	MAF_USDA=1.765
NC_035087.1	12377368	.	G	T	.	.	MAF_USDA=4.098
NC_035087.1	12377544	.	T	C	.	.	MAF_INRAE=10.127;MAF_USDA=21.765
NC_035087.1	12377637	.	C	T	.	.	MAF_USDA=1.765
NC_035087.1	12377657	.	G	A	.	.	MAF_INRAE=8.228;MAF_USDA=1.639
NC_035087.1	12377694	.	A	C	.	.	MAF_USDA=3.279
NC_035087.1	12377700	.	T	C	.	.	MAF_INRAE=8.228;MAF_USDA=1.639
NC_035087.1	12377722	.	C	A	.	.	MAF_INRAE=5.0;MAF_USDA=6.557
NC_035087.1	12377950	.	G	T	.	.	MAF_INRAE=4.167;MAF_USDA=5.738
NC_035087.1	12378014	.	A	T	.	.	MAF_USDA=1.639
NC_035087.1	12378076	.	A	C	.	.	MAF_USDA=2.459
NC_035087.1	12378204	.	G	A	.	.	MAF_INRAE=20.886;MAF_USDA=45.294
NC_035087.1	12378271	.	C	T	.	.	MAF_INRAE=5.0;MAF_USDA=7.377
NC_035087.1	12378329	.	T	C	.	.	MAF_INRAE=8.228;MAF_USDA=14.754
NC_035087.1	12378372	.	C	T	.	.	MAF_USDA=13.934
NC_035087.1	12378446	.	C	T	.	.	MAF_INRAE=10.127;MAF_USDA=15.294
NC_035087.1	12378554	.	T	C	.	.	MAF_USDA=4.918
NC_035087.1	12378647	.	G	A	.	.	MAF_USDA=1.639
NC_035087.1	12378691	.	T	G	.	.	MAF_INRAE=8.228;MAF_USDA=13.115
NC_035087.1	12378801	.	T	G	.	.	MAF_USDA=4.918
NC_035087.1	12379272	.	A	G	.	.	MAF_INRAE=10.127;MAF_USDA=22.353
NC_035087.1	12379295	.	A	G	.	.	MAF_USDA=4.918
NC_035087.1	12379521	.	C	T	.	.	MAF_INRAE=48.101;MAF_USDA=14.706
NC_035087.1	12379540	.	G	A	.	.	MAF_USDA=10.656
NC_035087.1	12379632	.	C	T	.	.	MAF_INRAE=8.228;MAF_USDA=21.765
NC_035087.1	12379726	.	A	T	.	.	MAF_INRAE=1.667
NC_035087.1	12379774	.	C	A	.	.	MAF_INRAE=10.127;MAF_USDA=22.353
NC_035087.1	12379922	.	G	A	.	.	MAF_INRAE=10.127;MAF_USDA=25.882
NC_035087.1	12380217	.	G	C	.	.	MAF_INRAE=10.127;MAF_USDA=25.882
NC_035087.1	12380222	.	T	C	.	.	MAF_INRAE=10.127;MAF_USDA=25.882
NC_035087.1	12380259	.	T	A	.	.	MAF_USDA=1.639
NC_035087.1	12380265	.	C	T	.	.	MAF_USDA=1.639
NC_035087.1	12380303	.	A	G	.	.	MAF_USDA=2.5
NC_035087.1	12380379	.	T	C	.	.	MAF_INRAE=10.127;MAF_USDA=1.639
NC_035087.1	12380457	.	T	A	.	.	MAF_INRAE=22.152;MAF_USDA=12.5
NC_035087.1	12380465	.	T	A	.	.	MAF_INRAE=10.127;MAF_USDA=6.25
NC_035087.1	12380526	.	T	A	.	.	MAF_INRAE=10.127;MAF_USDA=21.176
NC_035087.1	12380549	.	T	A	.	.	MAF_INRAE=10.127
NC_035087.1	12380607	.	C	T	.	.	MAF_USDA=9.016
NC_035087.1	12380612	.	T	C	.	.	MAF_INRAE=5.0
NC_035087.1	12380685	.	A	T	.	.	MAF_USDA=6.25
NC_035087.1	12380703	.	G	A	.	.	MAF_USDA=1.639
NC_035087.1	12380788	.	G	C	.	.	MAF_USDA=3.279
NC_035087.1	12380863	.	T	A	.	.	MAF_INRAE=13.924;MAF_USDA=2.459
NC_035087.1	12380966	.	G	C	.	.	MAF_INRAE=2.532
NC_035087.1	12381126	.	A	G	.	.	MAF_INRAE=10.127;MAF_USDA=27.059
NC_035087.1	12381226	.	C	A	.	.	MAF_INRAE=5.263
NC_035087.1	12381238	.	A	C	.	.	MAF_INRAE=10.127;MAF_USDA=26.471
NC_035087.1	12381323	.	T	C	.	.	MAF_INRAE=10.127;MAF_USDA=22.353
NC_035087.1	12381454	.	A	T	.	.	MAF_USDA=4.098
NC_035087.1	12381521	.	A	G	.	.	MAF_INRAE=19.62;MAF_USDA=10.588
NC_035087.1	12381535	.	A	G	.	.	MAF_USDA=4.918
NC_035087.1	12381598	.	G	C	.	.	MAF_USDA=4.167
NC_035087.1	12381627	.	A	T	.	.	MAF_USDA=2.353
NC_035087.1	12381791	.	G	T	.	.	MAF_USDA=4.918
NC_035087.1	12381820	.	G	C	.	.	MAF_INRAE=32.278;MAF_USDA=25.294
NC_035087.1	12381857	.	G	A	.	.	MAF_INRAE=5.263;MAF_USDA=5.294
NC_035087.1	12381880	.	C	A	.	.	MAF_INRAE=7.595;MAF_USDA=1.639
NC_035087.1	12381896	.	G	T	.	.	MAF_USDA=1.639
NC_035087.1	12381960	.	A	C	.	.	MAF_INRAE=32.278;MAF_USDA=27.647
NC_035087.1	12382135	.	C	A	.	.	MAF_INRAE=10.127;MAF_USDA=22.353
NC_035087.1	12382153	.	G	T	.	.	MAF_INRAE=10.127;MAF_USDA=22.353
NC_035087.1	12382213	.	C	T	.	.	MAF_USDA=9.016
NC_035087.1	12382288	.	A	T	.	.	MAF_INRAE=4.167
NC_035087.1	12382309	.	A	T	.	.	MAF_INRAE=4.167
NC_035087.1	12382317	.	A	T	.	.	MAF_INRAE=4.167
NC_035087.1	12382332	.	G	A	.	.	MAF_USDA=5.738
NC_035087.1	12382583	.	C	A	.	.	MAF_USDA=2.353
NC_035087.1	12382662	.	C	T	.	.	MAF_INRAE=8.228;MAF_USDA=26.23
NC_035087.1	12382749	.	T	G	.	.	MAF_USDA=2.459
NC_035087.1	12382761	.	G	T	.	.	MAF_USDA=2.459
NC_035087.1	12382961	.	C	T	.	.	MAF_USDA=1.639
NC_035087.1	12383028	.	G	C	.	.	MAF_USDA=10.656
NC_035087.1	12383058	.	T	A	.	.	MAF_INRAE=10.127;MAF_USDA=21.765
NC_035087.1	12383200	.	T	G	.	.	MAF_INRAE=22.152;MAF_USDA=42.353
NC_035087.1	12383257	.	C	T	.	.	MAF_INRAE=3.797
NC_035087.1	12383405	.	C	A	.	.	MAF_INRAE=2.5;MAF_USDA=4.918
NC_035087.1	12383416	.	A	C	.	.	MAF_INRAE=47.468;MAF_USDA=14.706
NC_035087.1	12383452	.	G	A	.	.	MAF_USDA=1.639
NC_035087.1	12383475	.	C	T	.	.	MAF_USDA=5.294
NC_035087.1	12383604	.	G	T	.	.	MAF_USDA=1.639
NC_035087.1	12383834	.	C	T	.	.	MAF_USDA=1.639
NC_035087.1	12383835	.	G	A	.	.	MAF_INRAE=4.167;MAF_USDA=2.459
NC_035087.1	12384152	.	G	A	.	.	MAF_USDA=2.083
NC_035087.1	12384435	.	C	A	.	.	MAF_USDA=9.836
NC_035087.1	12384490	.	T	A	.	.	MAF_INRAE=10.127;MAF_USDA=21.176
NC_035087.1	12384513	.	T	A	.	.	MAF_INRAE=10.127;MAF_USDA=20.0
NC_035087.1	12384630	.	T	C	.	.	MAF_USDA=1.695
NC_035087.1	12384648	.	G	A	.	.	MAF_INRAE=7.595;MAF_USDA=20.482
NC_035087.1	12384676	.	T	A	.	.	MAF_USDA=4.167
NC_035087.1	12384765	.	C	A	.	.	MAF_USDA=1.639
NC_035087.1	12384998	.	T	C	.	.	MAF_INRAE=23.418;MAF_USDA=44.706
NC_035087.1	12385042	.	G	A	.	.	MAF_INRAE=5.263
NC_035087.1	12385088	.	G	A	.	.	MAF_INRAE=32.278;MAF_USDA=34.118
NC_035087.1	12385133	.	C	A	.	.	MAF_INRAE=10.127;MAF_USDA=21.765
NC_035087.1	12385224	.	C	T	.	.	MAF_INRAE=32.911;MAF_USDA=27.059
NC_035087.1	12385225	.	T	A	.	.	MAF_INRAE=35.0;MAF_USDA=27.059
NC_035087.1	12385232	.	C	T	.	.	MAF_INRAE=3.797
NC_035087.1	12385250	.	C	G	.	.	MAF_USDA=1.639
NC_035087.1	12385300	.	C	T	.	.	MAF_INRAE=5.263
NC_035087.1	12385363	.	T	C	.	.	MAF_INRAE=8.861;MAF_USDA=1.639
NC_035087.1	12385442	.	T	A	.	.	MAF_USDA=1.639
NC_035087.1	12385649	.	T	G	.	.	MAF_USDA=7.377
NC_035087.1	12385843	.	C	T	.	.	MAF_INRAE=48.101;MAF_USDA=21.765
NC_035087.1	12385901	.	G	A	.	.	MAF_USDA=1.639
NC_035087.1	12385904	.	A	G	.	.	MAF_INRAE=21.519;MAF_USDA=37.647
NC_035087.1	12386021	.	C	T	.	.	MAF_USDA=1.639
NC_035087.1	12386034	.	G	A	.	.	MAF_USDA=9.836
NC_035087.1	12386103	.	C	T	.	.	MAF_USDA=9.836
NC_035087.1	12386118	.	C	T	.	.	MAF_INRAE=9.494;MAF_USDA=22.353
NC_035087.1	12386197	.	G	A	.	.	MAF_INRAE=22.785;MAF_USDA=42.941
NC_035087.1	12386203	.	T	C	.	.	MAF_INRAE=22.785;MAF_USDA=42.941
NC_035087.1	12386259	.	G	A	.	.	MAF_USDA=1.639
NC_035087.1	12386273	.	A	G	.	.	MAF_USDA=1.639
NC_035087.1	12386423	.	G	A	.	.	MAF_USDA=1.639
NC_035087.1	12386437	.	G	T	.	.	MAF_INRAE=21.519;MAF_USDA=36.471
NC_035087.1	12386471	.	G	T	.	.	MAF_USDA=1.639
NC_035087.1	12386489	.	C	G	.	.	MAF_INRAE=48.101;MAF_USDA=14.706
NC_035087.1	12386513	.	G	A	.	.	MAF_INRAE=48.101;MAF_USDA=16.471
NC_035087.1	12386813	.	G	A	.	.	MAF_USDA=6.471
NC_035087.1	12386953	.	G	A	.	.	MAF_USDA=3.279
NC_035087.1	12386997	.	G	T	.	.	MAF_USDA=9.016
NC_035087.1	12387028	.	A	C	.	.	MAF_INRAE=22.785;MAF_USDA=44.118
NC_035087.1	12387061	.	G	A	.	.	MAF_USDA=4.918
NC_035087.1	12387219	.	G	A	.	.	MAF_USDA=4.918
NC_035087.1	12387461	.	G	A	.	.	MAF_INRAE=49.367;MAF_USDA=15.294
NC_035087.1	12387529	.	T	A	.	.	MAF_USDA=1.639
NC_035087.1	12387565	.	T	G	.	.	MAF_USDA=7.647
NC_035087.1	12387578	.	G	T	.	.	MAF_USDA=5.882
NC_035087.1	12387590	.	G	T	.	.	MAF_USDA=1.639
NC_035087.1	12387599	.	T	A	.	.	MAF_USDA=5.294
NC_035087.1	12387669	.	G	C	.	.	MAF_INRAE=9.494;MAF_USDA=1.639
NC_035087.1	12387708	.	A	G	.	.	MAF_INRAE=5.0
NC_035087.1	12387900	.	T	A	.	.	MAF_INRAE=5.0
NC_035087.1	12388072	.	T	C	.	.	MAF_USDA=1.639
NC_035087.1	12388373	.	G	A	.	.	MAF_INRAE=10.127;MAF_USDA=3.279
NC_035087.1	12388417	.	C	T	.	.	MAF_INRAE=10.127;MAF_USDA=21.765
NC_035087.1	12388466	.	C	A	.	.	MAF_INRAE=10.127;MAF_USDA=1.639
NC_035087.1	12388470	.	T	A	.	.	MAF_USDA=5.738
NC_035087.1	12388482	.	G	T	.	.	MAF_INRAE=5.0;MAF_USDA=4.918
NC_035087.1	12388501	.	A	G	.	.	MAF_USDA=5.294
NC_035087.1	12388550	.	G	C	.	.	MAF_USDA=5.738
NC_035087.1	12388679	.	C	T	.	.	MAF_USDA=1.639
NC_035087.1	12388702	.	T	C	.	.	MAF_INRAE=32.278;MAF_USDA=32.353
NC_035087.1	12388751	.	G	A	.	.	MAF_USDA=6.471
NC_035087.1	12388753	.	A	C	.	.	MAF_USDA=1.639
NC_035087.1	12388836	.	C	A	.	.	MAF_USDA=6.557
NC_035087.1	12388977	.	A	G	.	.	MAF_INRAE=48.101;MAF_USDA=25.882
NC_035087.1	12389264	.	A	C	.	.	MAF_INRAE=11.392;MAF_USDA=26.471
NC_035087.1	12389267	.	A	C	.	.	MAF_USDA=1.639
NC_035087.1	12389361	.	G	C	.	.	MAF_USDA=1.639
NC_035087.1	12389406	.	C	T	.	.	MAF_USDA=7.377
NC_035087.1	12389414	.	A	T	.	.	MAF_INRAE=10.127;MAF_USDA=23.77
NC_035087.1	12389455	.	G	A	.	.	MAF_USDA=1.639
NC_035087.1	12389487	.	T	C	.	.	MAF_USDA=5.738
NC_035087.1	12389488	.	G	A	.	.	MAF_USDA=5.738
NC_035087.1	12389523	.	C	T	.	.	MAF_INRAE=5.0;MAF_USDA=4.098
NC_035087.1	12389542	.	C	T	.	.	MAF_INRAE=47.468;MAF_USDA=15.882
NC_035087.1	12389696	.	A	C	.	.	MAF_INRAE=10.127;MAF_USDA=2.459
NC_035087.1	12389717	.	A	T	.	.	MAF_USDA=3.279
NC_035087.1	12389755	.	A	C	.	.	MAF_USDA=5.738
NC_035087.1	12389847	.	C	T	.	.	MAF_USDA=4.098
NC_035087.1	12389854	.	T	G	.	.	MAF_USDA=1.639
NC_035087.1	12389868	.	C	T	.	.	MAF_USDA=1.639
NC_035087.1	12389869	.	G	A	.	.	MAF_USDA=7.059
NC_035087.1	12389959	.	G	A	.	.	MAF_INRAE=48.101;MAF_USDA=22.917
NC_035087.1	12389997	.	T	A	.	.	MAF_INRAE=3.797
NC_035087.1	12390142	.	C	A	.	.	MAF_USDA=4.098
NC_035087.1	12390152	.	G	A	.	.	MAF_USDA=1.639
NC_035087.1	12390333	.	T	G	.	.	MAF_INRAE=9.494;MAF_USDA=1.639
NC_035087.1	12390375	.	A	G	.	.	MAF_INRAE=5.0;MAF_USDA=3.279
NC_035087.1	12390389	.	C	T	.	.	MAF_INRAE=48.101;MAF_USDA=16.471
NC_035087.1	12390395	.	C	T	.	.	MAF_INRAE=5.263;MAF_USDA=5.294
NC_035087.1	12390421	.	C	T	.	.	MAF_USDA=2.941
NC_035087.1	12390523	.	G	A	.	.	MAF_INRAE=48.101;MAF_USDA=22.917
NC_035087.1	12390538	.	T	A	.	.	MAF_INRAE=2.532;MAF_USDA=6.557
NC_035087.1	12390580	.	G	A	.	.	MAF_INRAE=48.101;MAF_USDA=16.667
NC_035087.1	12390670	.	G	A	.	.	MAF_INRAE=47.468;MAF_USDA=20.588
NC_035087.1	12390674	.	C	A	.	.	MAF_INRAE=20.253;MAF_USDA=22.353
NC_035087.1	12390734	.	A	T	.	.	MAF_INRAE=2.532
NC_035087.1	12390762	.	A	C	.	.	MAF_INRAE=8.228;MAF_USDA=24.118
NC_035087.1	12390767	.	T	G	.	.	MAF_USDA=2.353
NC_035087.1	12390782	.	A	G	.	.	MAF_USDA=3.279
NC_035087.1	12390837	.	A	C	.	.	MAF_USDA=3.279
NC_035087.1	12390949	.	T	A	.	.	MAF_USDA=4.098
NC_035087.1	12390990	.	G	T	.	.	MAF_USDA=4.098
NC_035087.1	12391074	.	T	C	.	.	MAF_INRAE=10.127;MAF_USDA=1.639
NC_035087.1	12391240	.	T	C	.	.	MAF_INRAE=47.468;MAF_USDA=20.0
NC_035087.1	12391267	.	A	G	.	.	MAF_INRAE=10.127;MAF_USDA=12.295
NC_035087.1	12391285	.	A	C	.	.	MAF_INRAE=10.127;MAF_USDA=12.295
NC_035087.1	12391348	.	A	T	.	.	MAF_INRAE=10.127;MAF_USDA=12.295
NC_035087.1	12391351	.	A	C	.	.	MAF_INRAE=10.0;MAF_USDA=12.295
NC_035087.1	12391353	.	A	G	.	.	MAF_USDA=3.279
NC_035087.1	12391599	.	C	T	.	.	MAF_INRAE=5.263
NC_035087.1	12391615	.	G	A	.	.	MAF_INRAE=10.127;MAF_USDA=13.115
NC_035087.1	12391671	.	T	A	.	.	MAF_USDA=2.083
NC_035087.1	12391678	.	A	T	.	.	MAF_USDA=9.836
NC_035087.1	12391679	.	A	T	.	.	MAF_USDA=9.016
NC_035087.1	12391680	.	A	T	.	.	MAF_USDA=9.836
NC_035087.1	12391681	.	A	T	.	.	MAF_USDA=9.836
NC_035087.1	12391708	.	A	T	.	.	MAF_USDA=2.941
NC_035087.1	12391770	.	T	G	.	.	MAF_INRAE=5.0;MAF_USDA=8.197
NC_035087.1	12391859	.	T	C	.	.	MAF_INRAE=10.127;MAF_USDA=13.115
NC_035087.1	12391877	.	T	C	.	.	MAF_INRAE=10.127;MAF_USDA=12.295
NC_035087.1	12391889	.	A	T	.	.	MAF_INRAE=8.228;MAF_USDA=21.176
NC_035087.1	12391893	.	A	T	.	.	MAF_INRAE=7.5;MAF_USDA=21.176
NC_035087.1	12391895	.	G	T	.	.	MAF_INRAE=7.5;MAF_USDA=22.941
NC_035087.1	12391903	.	A	T	.	.	MAF_INRAE=34.177;MAF_USDA=25.882
NC_035087.1	12391925	.	T	G	.	.	MAF_INRAE=10.127;MAF_USDA=10.588
NC_035087.1	12391979	.	G	A	.	.	MAF_INRAE=5.263
NC_035087.1	12392008	.	T	C	.	.	MAF_INRAE=36.076;MAF_USDA=13.529
NC_035087.1	12392036	.	T	A	.	.	MAF_INRAE=10.127;MAF_USDA=11.475
NC_035087.1	12392056	.	A	T	.	.	MAF_INRAE=10.127;MAF_USDA=4.098
NC_035087.1	12392113	.	G	A	.	.	MAF_INRAE=6.962;MAF_USDA=24.706
NC_035087.1	12392143	.	A	G	.	.	MAF_INRAE=13.291;MAF_USDA=9.412
NC_035087.1	12392203	.	T	C	.	.	MAF_INRAE=9.494;MAF_USDA=12.295
NC_035087.1	12392401	.	C	T	.	.	MAF_INRAE=36.076;MAF_USDA=11.176
NC_035087.1	12392407	.	A	T	.	.	MAF_INRAE=6.962;MAF_USDA=25.294
NC_035087.1	12392434	.	A	T	.	.	MAF_INRAE=6.962
NC_035087.1	12392521	.	T	G	.	.	MAF_INRAE=3.797
NC_035087.1	12392527	.	T	C	.	.	MAF_INRAE=12.658;MAF_USDA=12.295
NC_035087.1	12392546	.	A	G	.	.	MAF_INRAE=10.127;MAF_USDA=5.738
NC_035087.1	12392561	.	G	A	.	.	MAF_INRAE=10.127;MAF_USDA=5.738
NC_035087.1	12392608	.	G	A	.	.	MAF_USDA=1.765
NC_035087.1	12392690	.	C	G	.	.	MAF_INRAE=10.127;MAF_USDA=12.295
NC_035087.1	12392782	.	C	A	.	.	MAF_INRAE=10.127
NC_035087.1	12392786	.	T	C	.	.	MAF_INRAE=36.076;MAF_USDA=12.353
NC_035087.1	12392802	.	G	A	.	.	MAF_INRAE=3.797
NC_035087.1	12392842	.	A	T	.	.	MAF_INRAE=10.127;MAF_USDA=25.294
NC_035087.1	12392994	.	A	G	.	.	MAF_INRAE=10.127;MAF_USDA=13.115
NC_035087.1	12393009	.	T	C	.	.	MAF_INRAE=10.127;MAF_USDA=13.115
NC_035087.1	12393121	.	C	T	.	.	MAF_USDA=2.083
NC_035087.1	12393130	.	G	C	.	.	MAF_INRAE=13.333;MAF_USDA=2.083
NC_035087.1	12393138	.	C	T	.	.	MAF_USDA=5.738
NC_035087.1	12393315	.	G	T	.	.	MAF_USDA=6.471
NC_035087.1	12393333	.	G	C	.	.	MAF_USDA=6.471
NC_035087.1	12393389	.	G	A	.	.	MAF_INRAE=3.797
NC_035087.1	12393414	.	A	G	.	.	MAF_INRAE=10.127;MAF_USDA=5.294
NC_035087.1	12393416	.	C	A	.	.	MAF_INRAE=10.0;MAF_USDA=3.529
NC_035087.1	12393457	.	A	T	.	.	MAF_INRAE=1.667
NC_035087.1	12393511	.	T	A	.	.	MAF_USDA=2.459
NC_035087.1	12393601	.	A	G	.	.	MAF_USDA=1.639
NC_035087.1	12393610	.	C	T	.	.	MAF_USDA=3.279
NC_035087.1	12393652	.	T	C	.	.	MAF_INRAE=20.253;MAF_USDA=7.647
NC_035087.1	12393681	.	G	T	.	.	MAF_USDA=6.471
NC_035087.1	12393706	.	C	T	.	.	MAF_INRAE=5.263;MAF_USDA=7.059
NC_035087.1	12393770	.	C	A	.	.	MAF_INRAE=20.253;MAF_USDA=9.412
NC_035087.1	12393792	.	G	C	.	.	MAF_INRAE=30.38;MAF_USDA=18.235
NC_035087.1	12393837	.	G	A	.	.	MAF_INRAE=20.0
NC_035087.1	12393842	.	T	A	.	.	MAF_USDA=6.557
NC_035087.1	12394115	.	A	C	.	.	MAF_INRAE=10.127;MAF_USDA=13.934
NC_035087.1	12394117	.	G	A	.	.	MAF_INRAE=5.063;MAF_USDA=28.235
NC_035087.1	12394140	.	A	T	.	.	MAF_INRAE=5.063;MAF_USDA=27.647
NC_035087.1	12394146	.	G	C	.	.	MAF_INRAE=5.263
NC_035087.1	12394225	.	T	C	.	.	MAF_INRAE=3.797;MAF_USDA=22.941
NC_035087.1	12394226	.	G	T	.	.	MAF_INRAE=10.127;MAF_USDA=2.459
NC_035087.1	12394236	.	A	C	.	.	MAF_INRAE=24.051;MAF_USDA=1.639
NC_035087.1	12394324	.	T	C	.	.	MAF_INRAE=37.975;MAF_USDA=14.706
NC_035087.1	12394350	.	T	G	.	.	MAF_INRAE=5.0;MAF_USDA=2.459
NC_035087.1	12394417	.	G	A	.	.	MAF_INRAE=1.667;MAF_USDA=1.639
NC_035087.1	12394426	.	G	A	.	.	MAF_INRAE=13.924;MAF_USDA=13.529
NC_035087.1	12394462	.	C	T	.	.	MAF_USDA=4.706
NC_035087.1	12394463	.	T	G	.	.	MAF_USDA=4.706
NC_035087.1	12394616	.	C	T	.	.	MAF_USDA=1.639
NC_035087.1	12394626	.	G	A	.	.	MAF_USDA=1.639
NC_035087.1	12394805	.	T	C	.	.	MAF_USDA=7.059
NC_035087.1	12394814	.	A	G	.	.	MAF_USDA=4.098
NC_035087.1	12394838	.	T	C	.	.	MAF_INRAE=24.051;MAF_USDA=1.639
NC_035087.1	12394854	.	T	C	.	.	MAF_USDA=7.059
NC_035087.1	12394864	.	C	A	.	.	MAF_INRAE=1.667
NC_035087.1	12394934	.	G	A	.	.	MAF_INRAE=5.263;MAF_USDA=5.882
NC_035087.1	12395051	.	G	A	.	.	MAF_INRAE=20.886;MAF_USDA=21.765
NC_035087.1	12395083	.	A	G	.	.	MAF_USDA=4.098
NC_035087.1	12395096	.	T	C	.	.	MAF_INRAE=5.0;MAF_USDA=2.5
NC_035087.1	12395102	.	G	A	.	.	MAF_INRAE=21.519;MAF_USDA=22.024
NC_035087.1	12395110	.	C	T	.	.	MAF_USDA=4.918
NC_035087.1	12395159	.	A	G	.	.	MAF_USDA=7.377
NC_035087.1	12395189	.	G	A	.	.	MAF_INRAE=14.557;MAF_USDA=14.754
NC_035087.1	12395254	.	A	G	.	.	MAF_INRAE=13.924;MAF_USDA=14.754
NC_035087.1	12395273	.	C	T	.	.	MAF_INRAE=37.975;MAF_USDA=17.647
NC_035087.1	12395328	.	A	T	.	.	MAF_INRAE=8.228
NC_035087.1	12395329	.	A	T	.	.	MAF_INRAE=3.333
NC_035087.1	12395332	.	T	G	.	.	MAF_USDA=2.083
NC_035087.1	12395361	.	A	C	.	.	MAF_USDA=18.75
NC_035087.1	12395402	.	G	T	.	.	MAF_INRAE=5.0;MAF_USDA=9.016
NC_035087.1	12395443	.	T	A	.	.	MAF_INRAE=5.263;MAF_USDA=6.471
NC_035087.1	12395448	.	C	A	.	.	MAF_INRAE=21.519;MAF_USDA=34.118
NC_035087.1	12395486	.	A	G	.	.	MAF_USDA=2.353
NC_035087.1	12395589	.	A	G	.	.	MAF_USDA=1.639
NC_035087.1	12395633	.	C	A	.	.	MAF_INRAE=9.494;MAF_USDA=5.738
NC_035087.1	12395700	.	A	G	.	.	MAF_INRAE=21.519;MAF_USDA=21.765
NC_035087.1	12395837	.	T	C	.	.	MAF_INRAE=2.5;MAF_USDA=25.882
NC_035087.1	12395866	.	G	T	.	.	MAF_USDA=3.279
NC_035087.1	12395906	.	T	C	.	.	MAF_USDA=12.5
NC_035087.1	12395959	.	G	A	.	.	MAF_USDA=2.459
NC_035087.1	12396205	.	G	T	.	.	MAF_INRAE=15.823;MAF_USDA=17.647
NC_035087.1	12397335	.	G	A	.	.	MAF_USDA=50.0
NC_035087.1	12397488	.	T	A	.	.	MAF_INRAE=21.053;MAF_USDA=22.917
NC_035087.1	12397588	.	T	C	.	.	MAF_INRAE=2.5
NC_035087.1	12397590	.	T	G	.	.	MAF_INRAE=14.557;MAF_USDA=11.765
NC_035087.1	12397608	.	T	C	.	.	MAF_USDA=5.833
NC_035087.1	12397620	.	G	A	.	.	MAF_USDA=1.667
NC_035087.1	12397626	.	C	T	.	.	MAF_INRAE=13.291;MAF_USDA=8.929
NC_035087.1	12397637	.	G	A	.	.	MAF_USDA=6.557
NC_035087.1	12397700	.	G	A	.	.	MAF_INRAE=5.0
NC_035087.1	12397704	.	C	T	.	.	MAF_INRAE=5.0
NC_035087.1	12397743	.	T	C	.	.	MAF_INRAE=5.0
NC_035087.1	12397854	.	G	T	.	.	MAF_INRAE=38.608;MAF_USDA=15.882
NC_035087.1	12397876	.	C	A	.	.	MAF_USDA=5.738
NC_035087.1	12397963	.	T	C	.	.	MAF_INRAE=5.0;MAF_USDA=12.295
NC_035087.1	12397970	.	A	G	.	.	MAF_INRAE=5.263;MAF_USDA=5.294
NC_035087.1	12397979	.	C	T	.	.	MAF_INRAE=5.0;MAF_USDA=9.836
NC_035087.1	12397998	.	C	G	.	.	MAF_INRAE=5.0;MAF_USDA=2.459
NC_035087.1	12398000	.	A	G	.	.	MAF_INRAE=5.0;MAF_USDA=9.836
NC_035087.1	12398042	.	G	A	.	.	MAF_INRAE=5.0;MAF_USDA=9.836
NC_035087.1	12398120	.	C	T	.	.	MAF_INRAE=20.253;MAF_USDA=18.75
NC_035087.1	12398147	.	T	G	.	.	MAF_INRAE=21.519;MAF_USDA=21.765
NC_035087.1	12398158	.	A	G	.	.	MAF_INRAE=21.519;MAF_USDA=21.765
NC_035087.1	12398170	.	A	C	.	.	MAF_USDA=4.918
NC_035087.1	12398177	.	A	T	.	.	MAF_USDA=2.083
NC_035087.1	12398181	.	T	C	.	.	MAF_INRAE=3.797
NC_035087.1	12398193	.	C	T	.	.	MAF_USDA=13.115
NC_035087.1	12398194	.	G	C	.	.	MAF_INRAE=5.0;MAF_USDA=9.836
NC_035087.1	12398273	.	G	T	.	.	MAF_INRAE=3.797;MAF_USDA=9.836
NC_035087.1	12398319	.	G	C	.	.	MAF_USDA=1.639
NC_035087.1	12398354	.	C	T	.	.	MAF_USDA=4.098
NC_035087.1	12398375	.	A	G	.	.	MAF_INRAE=13.924;MAF_USDA=5.882
NC_035087.1	12398411	.	T	C	.	.	MAF_INRAE=5.0;MAF_USDA=12.295
NC_035087.1	12398453	.	C	A	.	.	MAF_INRAE=5.0;MAF_USDA=9.836
NC_035087.1	12398511	.	C	T	.	.	MAF_USDA=7.059
NC_035087.1	12398562	.	T	G	.	.	MAF_INRAE=4.167;MAF_USDA=10.656
NC_035087.1	12398588	.	T	C	.	.	MAF_USDA=7.377
NC_035087.1	12398621	.	T	G	.	.	MAF_INRAE=5.0;MAF_USDA=9.836
NC_035087.1	12398644	.	C	T	.	.	MAF_USDA=6.557
NC_035087.1	12398661	.	C	T	.	.	MAF_INRAE=5.263;MAF_USDA=7.059
NC_035087.1	12398731	.	C	T	.	.	MAF_INRAE=21.519;MAF_USDA=21.765
NC_035087.1	12398762	.	T	C	.	.	MAF_INRAE=5.0;MAF_USDA=9.836
NC_035087.1	12398768	.	C	T	.	.	MAF_USDA=2.459
NC_035087.1	12398795	.	T	C	.	.	MAF_INRAE=5.0;MAF_USDA=9.016
NC_035087.1	12398802	.	C	T	.	.	MAF_INRAE=15.19;MAF_USDA=16.471
NC_035087.1	12398850	.	G	C	.	.	MAF_INRAE=3.797;MAF_USDA=2.459
NC_035087.1	12398863	.	C	G	.	.	MAF_INRAE=5.0;MAF_USDA=9.836
NC_035087.1	12398919	.	G	A	.	.	MAF_INRAE=5.0;MAF_USDA=9.016
NC_035087.1	12398942	.	G	T	.	.	MAF_USDA=7.377
NC_035087.1	12398965	.	T	C	.	.	MAF_INRAE=5.263;MAF_USDA=5.882
NC_035087.1	12398977	.	C	G	.	.	MAF_INRAE=3.797;MAF_USDA=3.279
NC_035087.1	12398984	.	A	G	.	.	MAF_INRAE=5.0;MAF_USDA=9.836
NC_035087.1	12398987	.	C	T	.	.	MAF_USDA=1.639
NC_035087.1	12398996	.	C	T	.	.	MAF_INRAE=23.418;MAF_USDA=5.738
NC_035087.1	12399007	.	A	G	.	.	MAF_INRAE=21.519;MAF_USDA=21.176
NC_035087.1	12399048	.	G	T	.	.	MAF_INRAE=5.0;MAF_USDA=8.824
NC_035087.1	12399069	.	G	A	.	.	MAF_USDA=1.639
NC_035087.1	12399100	.	A	G	.	.	MAF_INRAE=5.0
NC_035087.1	12399165	.	A	G	.	.	MAF_INRAE=5.263;MAF_USDA=6.471
NC_035087.1	12400042	.	T	C	.	.	MAF_INRAE=9.167
NC_035087.1	12400121	.	C	T	.	.	MAF_INRAE=13.291;MAF_USDA=9.412
NC_035087.1	12400125	.	A	C	.	.	MAF_INRAE=20.0;MAF_USDA=10.0
NC_035087.1	12400142	.	C	A	.	.	MAF_INRAE=1.667;MAF_USDA=2.353
NC_035087.1	12400269	.	C	A	.	.	MAF_USDA=3.279
NC_035087.1	12400316	.	G	A	.	.	MAF_INRAE=46.835;MAF_USDA=34.118
NC_035087.1	12400350	.	G	A	.	.	MAF_USDA=5.882
NC_035087.1	12400448	.	A	T	.	.	MAF_INRAE=3.797;MAF_USDA=3.279
NC_035087.1	12400482	.	C	T	.	.	MAF_INRAE=24.051;MAF_USDA=5.738
NC_035087.1	12400486	.	G	T	.	.	MAF_INRAE=13.924;MAF_USDA=11.765
NC_035087.1	12400534	.	G	A	.	.	MAF_INRAE=4.167;MAF_USDA=9.836
NC_035087.1	12400555	.	A	G	.	.	MAF_INRAE=3.797;MAF_USDA=9.836
NC_035087.1	12400586	.	T	A	.	.	MAF_INRAE=20.886;MAF_USDA=9.412
NC_035087.1	12400655	.	T	A	.	.	MAF_USDA=1.639
NC_035087.1	12400768	.	C	T	.	.	MAF_INRAE=5.0;MAF_USDA=7.647
NC_035087.1	12400788	.	T	C	.	.	MAF_INRAE=10.127;MAF_USDA=2.459
NC_035087.1	12400809	.	C	A	.	.	MAF_INRAE=5.263;MAF_USDA=7.059
NC_035087.1	12400888	.	G	T,*	.	.	MAF_INRAE=10.526
NC_035087.1	12400905	.	C	G	.	.	MAF_INRAE=46.835;MAF_USDA=35.882
NC_035087.1	12400951	.	G	A	.	.	MAF_USDA=5.738
NC_035087.1	12401026	.	C	A	.	.	MAF_INRAE=5.263;MAF_USDA=5.882
NC_035087.1	12401039	.	T	C	.	.	MAF_INRAE=4.167;MAF_USDA=9.016
NC_035087.1	12401044	.	A	G	.	.	MAF_INRAE=4.167;MAF_USDA=9.016
NC_035087.1	12401046	.	C	T	.	.	MAF_INRAE=43.671;MAF_USDA=41.765
NC_035087.1	12401048	.	C	T	.	.	MAF_INRAE=46.667;MAF_USDA=35.294
NC_035087.1	12401053	.	A	G	.	.	MAF_INRAE=37.975;MAF_USDA=16.471
NC_035087.1	12401076	.	G	A	.	.	MAF_INRAE=4.167;MAF_USDA=9.016
NC_035087.1	12401082	.	T	C	.	.	MAF_INRAE=1.667;MAF_USDA=23.529
NC_035087.1	12401110	.	G	A	.	.	MAF_INRAE=8.228;MAF_USDA=15.294
NC_035087.1	12401152	.	G	A	.	.	MAF_INRAE=19.62;MAF_USDA=9.412
NC_035087.1	12401190	.	A	G	.	.	MAF_INRAE=21.519;MAF_USDA=20.588
NC_035087.1	12401224	.	A	T	.	.	MAF_INRAE=5.0;MAF_USDA=10.656
NC_035087.1	12401246	.	G	A	.	.	MAF_INRAE=5.0;MAF_USDA=9.836
NC_035087.1	12401268	.	C	T	.	.	MAF_INRAE=5.0;MAF_USDA=9.836
NC_035087.1	12401271	.	C	T	.	.	MAF_USDA=16.471
NC_035087.1	12401286	.	C	T	.	.	MAF_INRAE=1.667;MAF_USDA=12.5
NC_035087.1	12401298	.	G	A	.	.	MAF_USDA=1.765
NC_035087.1	12401302	.	G	A	.	.	MAF_INRAE=37.342;MAF_USDA=16.471
NC_035087.1	12401508	.	C	A	.	.	MAF_USDA=3.279
NC_035087.1	12401514	.	G	A	.	.	MAF_INRAE=21.519;MAF_USDA=21.765
NC_035087.1	12401527	.	T	A	.	.	MAF_INRAE=3.797
NC_035087.1	12401529	.	C	A	.	.	MAF_INRAE=3.333
NC_035087.1	12401538	.	C	T	.	.	MAF_INRAE=5.0;MAF_USDA=2.459
NC_035087.1	12401596	.	G	T	.	.	MAF_INRAE=5.0;MAF_USDA=9.836
NC_035087.1	12401648	.	C	G	.	.	MAF_USDA=6.557
NC_035087.1	12401696	.	T	C	.	.	MAF_USDA=3.529
NC_035087.1	12401720	.	C	T	.	.	MAF_USDA=2.459
NC_035087.1	12401721	.	G	A	.	.	MAF_INRAE=37.975;MAF_USDA=16.471
NC_035087.1	12401886	.	T	G	.	.	MAF_INRAE=37.975;MAF_USDA=15.882
NC_035087.1	12402019	.	C	A	.	.	MAF_USDA=9.836
NC_035087.1	12402069	.	T	C	.	.	MAF_INRAE=5.0;MAF_USDA=10.656
NC_035087.1	12402075	.	C	A	.	.	MAF_INRAE=24.051;MAF_USDA=5.738
NC_035087.1	12402121	.	T	C	.	.	MAF_USDA=1.639
NC_035087.1	12402155	.	C	T	.	.	MAF_INRAE=5.0;MAF_USDA=5.0
NC_035087.1	12402174	.	T	C	.	.	MAF_INRAE=5.0;MAF_USDA=11.475
NC_035087.1	12402207	.	C	T	.	.	MAF_INRAE=21.519;MAF_USDA=23.214
NC_035087.1	12402237	.	C	A	.	.	MAF_INRAE=13.924;MAF_USDA=5.294
NC_035087.1	12402313	.	G	T	.	.	MAF_INRAE=24.051;MAF_USDA=1.639
NC_035087.1	12402393	.	G	A	.	.	MAF_INRAE=5.0;MAF_USDA=10.656
NC_035087.1	12402418	.	T	C	.	.	MAF_INRAE=5.0;MAF_USDA=11.475
NC_035087.1	12402447	.	A	T	.	.	MAF_USDA=2.459
NC_035087.1	12402497	.	T	A	.	.	MAF_INRAE=3.797;MAF_USDA=2.459
NC_035087.1	12402556	.	C	A	.	.	MAF_INRAE=5.0;MAF_USDA=4.098
NC_035087.1	12402598	.	G	A	.	.	MAF_INRAE=5.263;MAF_USDA=6.471
NC_035087.1	12402662	.	T	C	.	.	MAF_INRAE=5.0;MAF_USDA=9.836
NC_035087.1	12402688	.	G	A	.	.	MAF_INRAE=5.0;MAF_USDA=9.016
NC_035087.1	12402695	.	C	G	.	.	MAF_INRAE=5.0
NC_035087.1	12402702	.	A	G	.	.	MAF_USDA=8.824
NC_035087.1	12402792	.	A	T	.	.	MAF_INRAE=5.0;MAF_USDA=3.279
NC_035087.1	12402835	.	C	T	.	.	MAF_INRAE=24.051;MAF_USDA=6.557
NC_035087.1	12402921	.	G	T	.	.	MAF_INRAE=5.0;MAF_USDA=13.115
NC_035087.1	12402932	.	A	G	.	.	MAF_INRAE=5.0;MAF_USDA=11.475
NC_035087.1	12402958	.	A	T	.	.	MAF_USDA=12.941
NC_035087.1	12403093	.	C	A	.	.	MAF_USDA=2.459
NC_035087.1	12403099	.	T	C	.	.	MAF_INRAE=5.0;MAF_USDA=9.836
NC_035087.1	12403154	.	G	A	.	.	MAF_USDA=1.639
NC_035087.1	12403160	.	G	A	.	.	MAF_INRAE=5.833;MAF_USDA=10.656
NC_035087.1	12403218	.	C	T	.	.	MAF_USDA=3.279
NC_035087.1	12403319	.	A	G	.	.	MAF_INRAE=21.519;MAF_USDA=21.765
NC_035087.1	12403337	.	A	C	.	.	MAF_INRAE=5.0;MAF_USDA=10.656
NC_035087.1	12403340	.	A	T	.	.	MAF_USDA=1.176
NC_035087.1	12403532	.	T	G	.	.	MAF_INRAE=5.0;MAF_USDA=3.279
NC_035087.1	12403550	.	T	A	.	.	MAF_INRAE=46.835;MAF_USDA=38.235
NC_035087.1	12403720	.	C	T	.	.	MAF_USDA=1.639
NC_035087.1	12403728	.	A	C	.	.	MAF_INRAE=20.0
NC_035087.1	12403872	.	C	A	.	.	MAF_INRAE=36.076;MAF_USDA=35.294
NC_035087.1	12403876	.	T	A	.	.	MAF_INRAE=5.0;MAF_USDA=10.656
NC_035087.1	12403908	.	T	G	.	.	MAF_USDA=3.279
NC_035087.1	12403912	.	G	T	.	.	MAF_INRAE=5.0
NC_035087.1	12403970	.	T	C	.	.	MAF_INRAE=13.924
NC_035087.1	12404048	.	A	C	.	.	MAF_INRAE=22.785;MAF_USDA=35.882
NC_035087.1	12404175	.	G	A	.	.	MAF_INRAE=20.253;MAF_USDA=9.412
NC_035087.1	12404235	.	G	T	.	.	MAF_INRAE=5.0;MAF_USDA=9.836
NC_035087.1	12404245	.	G	C	.	.	MAF_INRAE=1.667;MAF_USDA=2.353
NC_035087.1	12404285	.	A	G	.	.	MAF_INRAE=28.481;MAF_USDA=27.647
NC_035087.1	12404375	.	C	T	.	.	MAF_INRAE=5.0;MAF_USDA=3.279
NC_035087.1	12404479	.	C	T	.	.	MAF_USDA=1.639
NC_035087.1	12404540	.	C	T	.	.	MAF_INRAE=5.0;MAF_USDA=3.279
NC_035087.1	12404588	.	G	T	.	.	MAF_INRAE=24.051;MAF_USDA=5.738
NC_035087.1	12404616	.	T	C	.	.	MAF_INRAE=15.19;MAF_USDA=20.588
NC_035087.1	12404666	.	G	T	.	.	MAF_USDA=1.639
NC_035087.1	12404729	.	G	A	.	.	MAF_INRAE=5.0;MAF_USDA=3.279
NC_035087.1	12404730	.	T	A	.	.	MAF_INRAE=5.0;MAF_USDA=3.279
NC_035087.1	12404774	.	C	T	.	.	MAF_INRAE=36.709;MAF_USDA=42.941
NC_035087.1	12404779	.	A	C	.	.	MAF_INRAE=5.263;MAF_USDA=9.412
NC_035087.1	12404784	.	T	A	.	.	MAF_INRAE=36.709;MAF_USDA=42.941
NC_035087.1	12404792	.	T	A	.	.	MAF_INRAE=37.342;MAF_USDA=17.647
NC_035087.1	12404797	.	T	G	.	.	MAF_USDA=12.353
NC_035087.1	12404803	.	A	C	.	.	MAF_USDA=4.098
NC_035087.1	12404886	.	T	C	.	.	MAF_USDA=2.5
NC_035087.1	12404887	.	A	T	.	.	MAF_INRAE=15.19;MAF_USDA=20.238
NC_035087.1	12404892	.	C	A	.	.	MAF_INRAE=17.722;MAF_USDA=22.619
NC_035087.1	12404896	.	T	C	.	.	MAF_INRAE=10.0;MAF_USDA=5.833
NC_035087.1	12404953	.	T	A	.	.	MAF_INRAE=5.0;MAF_USDA=3.279
NC_035087.1	12404992	.	C	T	.	.	MAF_INRAE=21.519;MAF_USDA=35.882
NC_035087.1	12405110	.	G	A	.	.	MAF_USDA=4.098
NC_035087.1	12405198	.	C	T	.	.	MAF_USDA=1.639
NC_035087.1	12405274	.	C	T	.	.	MAF_USDA=1.639
NC_035087.1	12405305	.	A	C	.	.	MAF_USDA=1.639
NC_035087.1	12405353	.	A	G	.	.	MAF_INRAE=13.291;MAF_USDA=3.529
NC_035087.1	12405457	.	C	T	.	.	MAF_INRAE=8.228;MAF_USDA=14.118
NC_035087.1	12405568	.	G	A	.	.	MAF_USDA=40.476
NC_035087.1	12405616	.	C	T	.	.	MAF_USDA=27.273
NC_035087.1	12406023	.	C	T	.	.	MAF_USDA=41.667
NC_035087.1	12406296	.	T	C	.	.	MAF_INRAE=23.418;MAF_USDA=4.918
NC_035087.1	12406456	.	A	G	.	.	MAF_USDA=1.176
NC_035087.1	12406676	.	G	C	.	.	MAF_INRAE=24.051
NC_035087.1	12406702	.	A	T	.	.	MAF_USDA=2.459
NC_035087.1	12406745	.	A	T	.	.	MAF_USDA=1.639
NC_035087.1	12406758	.	G	T	.	.	MAF_USDA=1.639
NC_035087.1	12406775	.	C	T	.	.	MAF_USDA=7.647
NC_035087.1	12406816	.	T	G	.	.	MAF_INRAE=46.203;MAF_USDA=41.176
NC_035087.1	12406846	.	A	T	.	.	MAF_USDA=3.279
NC_035087.1	12407025	.	A	G	.	.	MAF_INRAE=13.924;MAF_USDA=8.235
NC_035087.1	12407224	.	A	C	.	.	MAF_USDA=2.459
NC_035087.1	12407238	.	T	G	.	.	MAF_INRAE=46.203;MAF_USDA=41.765
NC_035087.1	12407301	.	G	T	.	.	MAF_USDA=2.459
NC_035087.1	12407306	.	A	C	.	.	MAF_INRAE=20.253;MAF_USDA=9.412
NC_035087.1	12407355	.	C	A	.	.	MAF_USDA=20.0
NC_035087.1	12407371	.	T	C	.	.	MAF_USDA=5.738
NC_035087.1	12407376	.	C	T	.	.	MAF_USDA=2.459
NC_035087.1	12407389	.	G	T	.	.	MAF_USDA=9.412
NC_035087.1	12407465	.	G	T	.	.	MAF_INRAE=5.833
NC_035087.1	12407483	.	C	T	.	.	MAF_INRAE=1.667
NC_035087.1	12407915	.	G	T	.	.	MAF_USDA=50.0
NC_035087.1	12407922	.	G	A	.	.	MAF_USDA=9.836
NC_035087.1	12407926	.	C	T	.	.	MAF_USDA=3.279
NC_035087.1	12407938	.	T	G	.	.	MAF_USDA=27.869
NC_035087.1	12407945	.	A	G	.	.	MAF_USDA=32.787
NC_035087.1	12407961	.	G	T	.	.	MAF_USDA=6.557
NC_035087.1	12407971	.	T	C	.	.	MAF_USDA=21.176
NC_035087.1	12407984	.	A	G	.	.	MAF_USDA=6.557
NC_035087.1	12407997	.	A	T	.	.	MAF_USDA=47.647
NC_035087.1	12408015	.	C	G	.	.	MAF_USDA=33.333
NC_035087.1	12408037	.	T	G	.	.	MAF_USDA=2.459
NC_035087.1	12408046	.	A	C	.	.	MAF_USDA=2.083
NC_035087.1	12408052	.	T	C	.	.	MAF_INRAE=5.263;MAF_USDA=9.836
NC_035087.1	12408055	.	C	A	.	.	MAF_USDA=7.647
NC_035087.1	12408056	.	C	A	.	.	MAF_USDA=3.279
NC_035087.1	12408063	.	A	G	.	.	MAF_USDA=3.279
NC_035087.1	12408184	.	T	A	.	.	MAF_INRAE=22.785;MAF_USDA=35.882
NC_035087.1	12408185	.	C	T	.	.	MAF_INRAE=23.333;MAF_USDA=36.471
NC_035087.1	12408204	.	G	C	.	.	MAF_INRAE=20.886;MAF_USDA=27.647
NC_035087.1	12408210	.	T	C	.	.	MAF_INRAE=50.0;MAF_USDA=42.941
NC_035087.1	12408251	.	A	G	.	.	MAF_USDA=4.098
NC_035087.1	12408254	.	C	G	.	.	MAF_USDA=6.557
NC_035087.1	12408262	.	C	T	.	.	MAF_INRAE=10.127;MAF_USDA=5.738
NC_035087.1	12408270	.	C	T	.	.	MAF_USDA=1.639
NC_035087.1	12408308	.	C	G	.	.	MAF_USDA=5.738
NC_035087.1	12408320	.	G	A	.	.	MAF_INRAE=5.0;MAF_USDA=4.098
NC_035087.1	12408328	.	C	T	.	.	MAF_USDA=1.639
NC_035087.1	12408368	.	G	T	.	.	MAF_USDA=4.098
NC_035087.1	12408440	.	G	T	.	.	MAF_INRAE=24.051;MAF_USDA=6.557
NC_035087.1	12408467	.	G	A	.	.	MAF_INRAE=5.0;MAF_USDA=4.098
NC_035087.1	12408485	.	G	A	.	.	MAF_INRAE=5.0;MAF_USDA=4.098
NC_035087.1	12408520	.	A	G	.	.	MAF_INRAE=46.203;MAF_USDA=40.588
NC_035087.1	12408551	.	A	G	.	.	MAF_INRAE=49.367;MAF_USDA=43.529
NC_035087.1	12408589	.	G	A	.	.	MAF_INRAE=5.063;MAF_USDA=1.176
NC_035087.1	12408594	.	C	T	.	.	MAF_INRAE=5.0;MAF_USDA=3.279
NC_035087.1	12408621	.	G	A	.	.	MAF_INRAE=5.0;MAF_USDA=3.279
NC_035087.1	12408627	.	C	A	.	.	MAF_INRAE=49.367;MAF_USDA=42.941
NC_035087.1	12408634	.	C	T	.	.	MAF_INRAE=49.367;MAF_USDA=43.529
NC_035087.1	12408664	.	A	C	.	.	MAF_INRAE=49.367;MAF_USDA=43.529
NC_035087.1	12408668	.	G	C	.	.	MAF_INRAE=48.333;MAF_USDA=40.588
NC_035087.1	12408888	.	T	A	.	.	MAF_INRAE=46.203;MAF_USDA=40.0
NC_035087.1	12408965	.	C	T	.	.	MAF_INRAE=46.203;MAF_USDA=41.071
NC_035087.1	12408980	.	G	T	.	.	MAF_INRAE=5.0;MAF_USDA=3.333
NC_035087.1	12409014	.	G	A	.	.	MAF_INRAE=24.051;MAF_USDA=1.667
NC_035087.1	12409019	.	C	T	.	.	MAF_INRAE=13.924;MAF_USDA=8.333
NC_035087.1	12409073	.	A	G	.	.	MAF_INRAE=28.481;MAF_USDA=26.471
NC_035087.1	12409112	.	G	A	.	.	MAF_USDA=8.824
NC_035087.1	12409120	.	C	T	.	.	MAF_INRAE=48.734;MAF_USDA=43.529
NC_035087.1	12409156	.	C	T	.	.	MAF_INRAE=3.797;MAF_USDA=9.016
NC_035087.1	12409208	.	G	A	.	.	MAF_INRAE=26.582;MAF_USDA=19.643
NC_035087.1	12409229	.	G	A	.	.	MAF_INRAE=46.667;MAF_USDA=43.976
NC_035087.1	12409255	.	T	A	.	.	MAF_INRAE=46.835;MAF_USDA=24.118
NC_035087.1	12409260	.	G	T	.	.	MAF_INRAE=46.835;MAF_USDA=24.118
NC_035087.1	12409266	.	T	G	.	.	MAF_INRAE=23.418;MAF_USDA=34.706
NC_035087.1	12409310	.	C	A	.	.	MAF_INRAE=1.667;MAF_USDA=2.941
NC_035087.1	12409317	.	T	C	.	.	MAF_INRAE=4.167;MAF_USDA=9.836
NC_035087.1	12409334	.	T	A	.	.	MAF_INRAE=28.481;MAF_USDA=22.353
NC_035087.1	12409335	.	C	A	.	.	MAF_INRAE=33.333;MAF_USDA=18.235
NC_035087.1	12409339	.	A	C	.	.	MAF_USDA=3.279
NC_035087.1	12409353	.	A	T	.	.	MAF_INRAE=10.127;MAF_USDA=1.639
NC_035087.1	12409376	.	G	T	.	.	MAF_INRAE=32.911;MAF_USDA=40.0
NC_035087.1	12409387	.	T	A	.	.	MAF_INRAE=10.759;MAF_USDA=4.098
NC_035087.1	12409441	.	C	T	.	.	MAF_USDA=2.459
NC_035087.1	12409442	.	T	G	.	.	MAF_USDA=2.459
NC_035087.1	12409444	.	T	C	.	.	MAF_USDA=2.459
NC_035087.1	12409536	.	A	T	.	.	MAF_USDA=16.667
NC_035087.1	12409587	.	A	C	.	.	MAF_USDA=5.0
NC_035087.1	12409641	.	G	A	.	.	MAF_INRAE=30.38;MAF_USDA=45.294
NC_035087.1	12409642	.	G	T	.	.	MAF_INRAE=1.667;MAF_USDA=12.5
NC_035087.1	12409706	.	T	C	.	.	MAF_INRAE=36.842;MAF_USDA=34.118
NC_035087.1	12409791	.	G	A	.	.	MAF_USDA=12.5
NC_035087.1	12410390	.	A	C	.	.	MAF_USDA=2.083
NC_035087.1	12410430	.	G	T	.	.	MAF_USDA=13.529
NC_035087.1	12410672	.	A	C	.	.	MAF_USDA=7.377
NC_035087.1	12410777	.	G	A	.	.	MAF_INRAE=35.833;MAF_USDA=45.652
NC_035087.1	12410954	.	C	T	.	.	MAF_INRAE=17.5;MAF_USDA=41.667
NC_035087.1	12411028	.	C	T	.	.	MAF_INRAE=2.5;MAF_USDA=5.294
NC_035087.1	12411066	.	G	A	.	.	MAF_USDA=4.098
NC_035087.1	12411135	.	A	G	.	.	MAF_USDA=2.459
NC_035087.1	12411144	.	C	T	.	.	MAF_INRAE=14.557;MAF_USDA=38.824
NC_035087.1	12411198	.	C	T	.	.	MAF_USDA=2.353
NC_035087.1	12411317	.	T	C	.	.	MAF_INRAE=1.667;MAF_USDA=2.353
NC_035087.1	12411604	.	A	G	.	.	MAF_INRAE=13.924;MAF_USDA=12.941
NC_035087.1	12411659	.	G	A	.	.	MAF_INRAE=14.557;MAF_USDA=12.941
NC_035087.1	12411684	.	T	A	.	.	MAF_USDA=7.377
NC_035087.1	12411685	.	G	A	.	.	MAF_USDA=11.176
NC_035087.1	12411802	.	C	T	.	.	MAF_INRAE=10.526;MAF_USDA=1.639
NC_035087.1	12411986	.	C	A	.	.	MAF_USDA=4.098
NC_035087.1	12412003	.	A	G	.	.	MAF_INRAE=15.19;MAF_USDA=12.941
NC_035087.1	12412054	.	C	A	.	.	MAF_USDA=2.459
NC_035087.1	12412072	.	A	G	.	.	MAF_USDA=1.639
NC_035087.1	12412175	.	G	A	.	.	MAF_INRAE=1.667;MAF_USDA=1.639
NC_035087.1	12412204	.	C	T	.	.	MAF_USDA=4.098
NC_035087.1	12412247	.	A	G	.	.	MAF_USDA=1.639
NC_035087.1	12412254	.	G	T	.	.	MAF_INRAE=5.263
NC_035087.1	12412258	.	G	A	.	.	MAF_INRAE=10.127;MAF_USDA=4.098
NC_035087.1	12412265	.	C	T	.	.	MAF_INRAE=31.013;MAF_USDA=41.765
NC_035087.1	12412308	.	A	C	.	.	MAF_INRAE=13.291;MAF_USDA=12.353
NC_035087.1	12412316	.	T	G	.	.	MAF_INRAE=19.62;MAF_USDA=24.706
NC_035087.1	12412317	.	T	G	.	.	MAF_INRAE=17.5;MAF_USDA=25.294
NC_035087.1	12412345	.	T	C	.	.	MAF_USDA=1.639
NC_035087.1	12412388	.	C	T	.	.	MAF_INRAE=43.038;MAF_USDA=41.765
NC_035087.1	12412459	.	C	G	.	.	MAF_INRAE=3.797
NC_035087.1	12412606	.	T	A	.	.	MAF_INRAE=36.076;MAF_USDA=28.235
NC_035087.1	12412607	.	G	T	.	.	MAF_INRAE=34.167;MAF_USDA=28.235
NC_035087.1	12412625	.	G	T	.	.	MAF_USDA=1.639
NC_035087.1	12412639	.	C	T	.	.	MAF_INRAE=10.127;MAF_USDA=2.459
NC_035087.1	12412640	.	G	A	.	.	MAF_INRAE=4.43;MAF_USDA=11.765
NC_035087.1	12412649	.	C	A	.	.	MAF_INRAE=14.557;MAF_USDA=14.118
NC_035087.1	12412717	.	A	G	.	.	MAF_INRAE=40.506;MAF_USDA=28.235
NC_035087.1	12412728	.	C	A	.	.	MAF_INRAE=5.0
NC_035087.1	12412755	.	T	A	.	.	MAF_USDA=4.918
NC_035087.1	12412762	.	A	C	.	.	MAF_INRAE=40.506;MAF_USDA=31.765
NC_035087.1	12412793	.	A	C	.	.	MAF_USDA=4.918
NC_035087.1	12412800	.	A	T	.	.	MAF_INRAE=40.506;MAF_USDA=31.765
NC_035087.1	12412892	.	A	G	.	.	MAF_INRAE=10.127;MAF_USDA=2.459
NC_035087.1	12412906	.	A	T	.	.	MAF_INRAE=27.215;MAF_USDA=14.706
NC_035087.1	12412926	.	C	G	.	.	MAF_INRAE=15.19;MAF_USDA=12.353
NC_035087.1	12412994	.	G	A	.	.	MAF_USDA=2.083
NC_035087.1	12413122	.	A	T	.	.	MAF_INRAE=4.167;MAF_USDA=18.75
NC_035087.1	12413172	.	T	G	.	.	MAF_USDA=12.353
NC_035087.1	12413173	.	C	G	.	.	MAF_USDA=12.353
NC_035087.1	12413200	.	A	T	.	.	MAF_USDA=1.639
NC_035087.1	12413215	.	A	G	.	.	MAF_INRAE=21.667
NC_035087.1	12413220	.	A	T	.	.	MAF_INRAE=21.667
NC_035087.1	12413221	.	A	G	.	.	MAF_INRAE=20.833
NC_035087.1	12413223	.	C	T	.	.	MAF_INRAE=20.833
NC_035087.1	12413224	.	A	G	.	.	MAF_INRAE=20.833
NC_035087.1	12413241	.	A	T	.	.	MAF_INRAE=26.667
NC_035087.1	12413246	.	A	G	.	.	MAF_INRAE=28.333
NC_035087.1	12413275	.	C	T	.	.	MAF_INRAE=3.165
NC_035087.1	12413305	.	G	C	.	.	MAF_INRAE=27.5
NC_035087.1	12413308	.	C	T	.	.	MAF_INRAE=27.5
NC_035087.1	12413311	.	T	G	.	.	MAF_INRAE=28.333
NC_035087.1	12413347	.	A	C	.	.	MAF_INRAE=5.833
NC_035087.1	12413425	.	C	T	.	.	MAF_INRAE=1.667;MAF_USDA=2.353
NC_035087.1	12413584	.	A	C	.	.	MAF_USDA=1.639
NC_035087.1	12413746	.	A	G	.	.	MAF_INRAE=9.494;MAF_USDA=1.639
NC_035087.1	12413797	.	C	G	.	.	MAF_INRAE=21.519;MAF_USDA=14.118
NC_035087.1	12413934	.	T	A	.	.	MAF_USDA=9.016
NC_035087.1	12414036	.	T	C	.	.	MAF_INRAE=36.709;MAF_USDA=27.647
NC_035087.1	12414049	.	C	T	.	.	MAF_INRAE=3.797
NC_035087.1	12414116	.	G	A	.	.	MAF_USDA=6.557
NC_035087.1	12414159	.	C	T	.	.	MAF_INRAE=5.263;MAF_USDA=12.941
NC_035087.1	12414192	.	T	C	.	.	MAF_INRAE=35.443;MAF_USDA=27.647
NC_035087.1	12414208	.	C	T	.	.	MAF_INRAE=17.089;MAF_USDA=21.176
NC_035087.1	12414235	.	C	G	.	.	MAF_USDA=5.738
NC_035087.1	12414236	.	G	T	.	.	MAF_USDA=2.459
NC_035087.1	12414280	.	A	G	.	.	MAF_USDA=1.765
NC_035087.1	12414286	.	G	A	.	.	MAF_INRAE=4.43;MAF_USDA=7.647
NC_035087.1	12414302	.	A	G	.	.	MAF_USDA=1.639
NC_035087.1	12414305	.	G	T	.	.	MAF_USDA=1.639
NC_035087.1	12414569	.	C	T	.	.	MAF_USDA=4.098
NC_035087.1	12414627	.	T	C	.	.	MAF_INRAE=24.051;MAF_USDA=47.059
NC_035087.1	12414634	.	C	A	.	.	MAF_USDA=3.279
NC_035087.1	12414689	.	C	T	.	.	MAF_INRAE=3.165;MAF_USDA=4.706
NC_035087.1	12414705	.	C	T	.	.	MAF_INRAE=4.167
NC_035087.1	12414750	.	A	T	.	.	MAF_INRAE=24.051;MAF_USDA=2.459
NC_035087.1	12414797	.	T	G	.	.	MAF_INRAE=5.063;MAF_USDA=1.765
NC_035087.1	12414799	.	A	C	.	.	MAF_INRAE=16.667;MAF_USDA=50.0
NC_035087.1	12414823	.	G	A	.	.	MAF_INRAE=10.0;MAF_USDA=5.294
NC_035087.1	12414828	.	G	A	.	.	MAF_INRAE=33.544;MAF_USDA=20.588
NC_035087.1	12414832	.	A	G	.	.	MAF_INRAE=12.5;MAF_USDA=10.588
NC_035087.1	12414838	.	T	C	.	.	MAF_USDA=1.765
NC_035087.1	12414839	.	T	C	.	.	MAF_INRAE=25.316
NC_035087.1	12414841	.	C	G	.	.	MAF_USDA=22.917
NC_035087.1	12414842	.	G	T	.	.	MAF_USDA=2.083
NC_035087.1	12414854	.	A	G	.	.	MAF_INRAE=6.962;MAF_USDA=4.098
NC_035087.1	12414867	.	T	C	.	.	MAF_INRAE=13.291;MAF_USDA=12.353
NC_035087.1	12414884	.	T	C	.	.	MAF_USDA=1.639
NC_035087.1	12414891	.	TAACAATT	TAACAATA	.	.	MAF_USDA=8.333
NC_035087.1	12414950	.	C	T	.	.	MAF_USDA=1.639
NC_035087.1	12414984	.	C	T	.	.	MAF_USDA=3.279
NC_035087.1	12414999	.	A	G	.	.	MAF_USDA=4.118
NC_035087.1	12415002	.	C	T	.	.	MAF_INRAE=13.291;MAF_USDA=8.824
NC_035087.1	12415010	.	A	G	.	.	MAF_USDA=4.098
NC_035087.1	12415095	.	A	C	.	.	MAF_INRAE=5.0
NC_035087.1	12415197	.	C	T	.	.	MAF_INRAE=8.861;MAF_USDA=13.529
NC_035087.1	12415255	.	A	G	.	.	MAF_USDA=3.279
NC_035087.1	12415386	.	C	G	.	.	MAF_INRAE=1.667;MAF_USDA=2.459
NC_035087.1	12415403	.	T	C	.	.	MAF_USDA=1.639
NC_035087.1	12415481	.	T	C	.	.	MAF_INRAE=5.063;MAF_USDA=2.083
NC_035087.1	12415526	.	G	A	.	.	MAF_INRAE=43.671;MAF_USDA=38.235
NC_035087.1	12415578	.	A	T	.	.	MAF_INRAE=13.291;MAF_USDA=8.235
NC_035087.1	12415688	.	T	A	.	.	MAF_INRAE=1.667;MAF_USDA=1.639
NC_035087.1	12415848	.	A	G	.	.	MAF_USDA=1.639
NC_035087.1	12415895	.	A	G	.	.	MAF_USDA=1.639
NC_035087.1	12415913	.	A	C	.	.	MAF_INRAE=2.532;MAF_USDA=50.0
NC_035087.1	12415944	.	G	A	.	.	MAF_USDA=2.941
NC_035087.1	12416051	.	T	G	.	.	MAF_INRAE=22.152;MAF_USDA=25.595
NC_035087.1	12416057	.	G	A	.	.	MAF_USDA=3.529
NC_035087.1	12416074	.	A	G	.	.	MAF_INRAE=24.684;MAF_USDA=40.0
NC_035087.1	12416158	.	G	A	.	.	MAF_INRAE=11.392;MAF_USDA=17.059
NC_035087.1	12416325	.	G	T	.	.	MAF_USDA=5.738
NC_035087.1	12416465	.	C	T	.	.	MAF_INRAE=29.747;MAF_USDA=21.176
NC_035087.1	12416623	.	G	A	.	.	MAF_INRAE=40.506;MAF_USDA=43.75
NC_035087.1	12416632	.	A	T	.	.	MAF_USDA=3.279
NC_035087.1	12416814	.	G	A	.	.	MAF_USDA=1.639
NC_035087.1	12416816	.	A	T	.	.	MAF_USDA=5.738
NC_035087.1	12416844	.	G	T	.	.	MAF_INRAE=22.785;MAF_USDA=12.353
NC_035087.1	12417016	.	A	C	.	.	MAF_USDA=4.118
NC_035087.1	12417027	.	C	T	.	.	MAF_USDA=1.639
NC_035087.1	12417064	.	C	T	.	.	MAF_USDA=3.279
NC_035087.1	12417098	.	A	G	.	.	MAF_INRAE=5.263;MAF_USDA=6.25
NC_035087.1	12417168	.	A	T	.	.	MAF_USDA=4.118
NC_035087.1	12417173	.	C	G	.	.	MAF_USDA=22.917
NC_035087.1	12417192	.	C	A	.	.	MAF_USDA=3.529
NC_035087.1	12417223	.	A	G	.	.	MAF_USDA=4.098
NC_035087.1	12417412	.	A	G	.	.	MAF_INRAE=5.263
NC_035087.1	12417489	.	A	C	.	.	MAF_INRAE=34.177;MAF_USDA=14.118
NC_035087.1	12417511	.	A	G	.	.	MAF_INRAE=13.291;MAF_USDA=8.235
NC_035087.1	12417553	.	C	T	.	.	MAF_INRAE=24.051;MAF_USDA=2.459
NC_035087.1	12417623	.	T	A	.	.	MAF_INRAE=34.177;MAF_USDA=15.294
NC_035087.1	12417624	.	T	G	.	.	MAF_INRAE=6.329;MAF_USDA=7.647
NC_035087.1	12417634	.	A	T	.	.	MAF_USDA=2.459
NC_035087.1	12417635	.	T	G	.	.	MAF_USDA=7.059
NC_035087.1	12417713	.	C	T	.	.	MAF_USDA=3.279
NC_035087.1	12417775	.	C	T	.	.	MAF_INRAE=10.0;MAF_USDA=4.918
NC_035087.1	12418048	.	A	G	.	.	MAF_USDA=2.459
NC_035087.1	12418066	.	A	C	.	.	MAF_INRAE=5.263;MAF_USDA=2.353
NC_035087.1	12418090	.	T	G	.	.	MAF_USDA=4.918
NC_035087.1	12418148	.	T	A	.	.	MAF_USDA=1.765
NC_035087.1	12418152	.	G	C	.	.	MAF_USDA=2.083
NC_035087.1	12418161	.	C	T	.	.	MAF_INRAE=4.43;MAF_USDA=8.235
NC_035087.1	12418252	.	G	A	.	.	MAF_INRAE=7.595;MAF_USDA=3.529
NC_035087.1	12418423	.	T	C	.	.	MAF_INRAE=10.127;MAF_USDA=2.353
NC_035087.1	12418486	.	C	A	.	.	MAF_INRAE=35.443;MAF_USDA=22.941
NC_035087.1	12418515	.	A	G	.	.	MAF_INRAE=26.667;MAF_USDA=3.279
NC_035087.1	12418533	.	T	G	.	.	MAF_USDA=5.932
NC_035087.1	12418557	.	C	G	.	.	MAF_INRAE=35.443;MAF_USDA=22.941
NC_035087.1	12418567	.	C	T	.	.	MAF_USDA=4.918
NC_035087.1	12418687	.	C	A	.	.	MAF_USDA=4.098
NC_035087.1	12418840	.	G	A	.	.	MAF_USDA=1.639
NC_035087.1	12418865	.	A	G	.	.	MAF_INRAE=35.443;MAF_USDA=21.176
NC_035087.1	12418955	.	G	A	.	.	MAF_USDA=1.639
NC_035087.1	12419033	.	G	A	.	.	MAF_INRAE=10.526;MAF_USDA=4.118
NC_035087.1	12419105	.	A	C	.	.	MAF_USDA=6.557
NC_035087.1	12419109	.	T	C	.	.	MAF_INRAE=3.797
NC_035087.1	12419117	.	A	C	.	.	MAF_USDA=4.167
NC_035087.1	12419133	.	G	A	.	.	MAF_USDA=1.667
NC_035087.1	12419154	.	G	A	.	.	MAF_INRAE=15.789;MAF_USDA=2.083
NC_035087.1	12419267	.	A	T	.	.	MAF_INRAE=5.063
NC_035087.1	12419292	.	G	A	.	.	MAF_USDA=2.941
NC_035087.1	12419300	.	C	G	.	.	MAF_USDA=4.918
NC_035087.1	12419302	.	G	T	.	.	MAF_INRAE=15.789;MAF_USDA=22.941
NC_035087.1	12419373	.	C	A	.	.	MAF_INRAE=9.494;MAF_USDA=22.941
NC_035087.1	12419435	.	T	C	.	.	MAF_INRAE=18.354;MAF_USDA=46.471
NC_035087.1	12419583	.	T	G	.	.	MAF_INRAE=10.526;MAF_USDA=4.118
NC_035087.1	12420156	.	C	A	.	.	MAF_INRAE=5.833
NC_035087.1	12420172	.	T	C	.	.	MAF_INRAE=7.5
NC_035087.1	12420177	.	G	T	.	.	MAF_INRAE=7.5
NC_035087.1	12420184	.	T	C	.	.	MAF_INRAE=7.5
NC_035087.1	12420222	.	G	A	.	.	MAF_INRAE=11.667
NC_035087.1	12420237	.	G	A	.	.	MAF_INRAE=3.333;MAF_USDA=4.706
NC_035087.1	12420300	.	T	C	.	.	MAF_USDA=50.0
NC_035087.1	12420364	.	A	G	.	.	MAF_USDA=8.824
NC_035087.1	12420420	.	G	A	.	.	MAF_INRAE=1.667;MAF_USDA=14.754
NC_035087.1	12420437	.	G	C	.	.	MAF_USDA=2.459
NC_035087.1	12420608	.	A	G	.	.	MAF_INRAE=15.789;MAF_USDA=25.294
NC_035087.1	12420616	.	G	T	.	.	MAF_USDA=5.738
NC_035087.1	12420617	.	A	T	.	.	MAF_USDA=5.738
NC_035087.1	12420691	.	C	T	.	.	MAF_INRAE=42.105;MAF_USDA=19.412
NC_035087.1	12420767	.	G	A	.	.	MAF_INRAE=5.063;MAF_USDA=2.083
NC_035087.1	12420774	.	G	A	.	.	MAF_USDA=2.459
NC_035087.1	12420786	.	G	A	.	.	MAF_INRAE=10.526;MAF_USDA=4.118
NC_035087.1	12420791	.	T	A	.	.	MAF_USDA=1.639
NC_035087.1	12420866	.	C	T	.	.	MAF_USDA=1.765
NC_035087.1	12420944	.	C	A	.	.	MAF_USDA=1.639
NC_035087.1	12421155	.	G	T	.	.	MAF_INRAE=32.911;MAF_USDA=45.882
NC_035087.1	12421203	.	C	A	.	.	MAF_INRAE=32.278;MAF_USDA=47.647
NC_035087.1	12421231	.	T	A	.	.	MAF_INRAE=31.646;MAF_USDA=47.647
NC_035087.1	12421248	.	G	T	.	.	MAF_INRAE=10.526;MAF_USDA=12.5
NC_035087.1	12421273	.	A	G	.	.	MAF_INRAE=32.278;MAF_USDA=47.059
NC_035087.1	12421356	.	T	A	.	.	MAF_INRAE=1.667;MAF_USDA=5.738
NC_035087.1	12421388	.	G	T	.	.	MAF_USDA=4.098
NC_035087.1	12421408	.	T	G	.	.	MAF_INRAE=32.278;MAF_USDA=47.647
NC_035087.1	12421409	.	T	C	.	.	MAF_INRAE=32.5;MAF_USDA=47.647
NC_035087.1	12421454	.	G	T	.	.	MAF_USDA=5.738
NC_035087.1	12421455	.	T	C	.	.	MAF_USDA=5.738
NC_035087.1	12421458	.	A	G	.	.	MAF_USDA=5.738
NC_035087.1	12421467	.	C	A	.	.	MAF_USDA=8.197
NC_035087.1	12421468	.	A	C	.	.	MAF_USDA=1.639
NC_035087.1	12421482	.	G	A	.	.	MAF_INRAE=9.494;MAF_USDA=25.882
NC_035087.1	12421572	.	C	T	.	.	MAF_INRAE=42.405;MAF_USDA=27.647
NC_035087.1	12421577	.	G	A	.	.	MAF_INRAE=45.57;MAF_USDA=23.529
NC_035087.1	12421628	.	C	A	.	.	MAF_INRAE=9.494;MAF_USDA=25.294
NC_035087.1	12421629	.	T	C	.	.	MAF_INRAE=7.5;MAF_USDA=25.294
NC_035087.1	12421703	.	C	T	.	.	MAF_INRAE=32.278;MAF_USDA=47.059
NC_035087.1	12421708	.	C	T	.	.	MAF_USDA=1.639
NC_035087.1	12421792	.	T	G	.	.	MAF_USDA=5.294
NC_035087.1	12421813	.	T	G	.	.	MAF_INRAE=32.278;MAF_USDA=47.647
NC_035087.1	12421815	.	A	G	.	.	MAF_INRAE=1.667;MAF_USDA=2.941
NC_035087.1	12421847	.	C	T	.	.	MAF_INRAE=1.667;MAF_USDA=4.118
NC_035087.1	12421852	.	G	A	.	.	MAF_USDA=1.765
NC_035087.1	12421927	.	G	A	.	.	MAF_INRAE=1.667;MAF_USDA=4.118
NC_035087.1	12421963	.	T	G	.	.	MAF_INRAE=31.013;MAF_USDA=48.235
NC_035087.1	12421971	.	C	T	.	.	MAF_INRAE=13.924;MAF_USDA=8.824
NC_035087.1	12422026	.	C	T	.	.	MAF_INRAE=1.667;MAF_USDA=5.738
NC_035087.1	12422028	.	C	G	.	.	MAF_USDA=3.279
NC_035087.1	12422056	.	G	A	.	.	MAF_USDA=2.459
NC_035087.1	12422057	.	C	T	.	.	MAF_USDA=2.459
NC_035087.1	12422071	.	T	A	.	.	MAF_INRAE=31.013;MAF_USDA=48.824
NC_035087.1	12422100	.	A	T	.	.	MAF_INRAE=13.924;MAF_USDA=8.824
NC_035087.1	12422196	.	C	T	.	.	MAF_INRAE=1.667;MAF_USDA=3.529
NC_035087.1	12422212	.	C	T	.	.	MAF_INRAE=31.013;MAF_USDA=47.647
NC_035087.1	12422491	.	G	A	.	.	MAF_INRAE=10.526;MAF_USDA=4.118
NC_035087.1	12422505	.	G	T	.	.	MAF_USDA=1.639
NC_035087.1	12422515	.	C	T	.	.	MAF_INRAE=8.861;MAF_USDA=7.059
NC_035087.1	12422608	.	C	T	.	.	MAF_INRAE=31.013;MAF_USDA=49.412
NC_035087.1	12422695	.	T	C	.	.	MAF_INRAE=31.579;MAF_USDA=47.059
NC_035087.1	12422795	.	G	T	.	.	MAF_INRAE=13.924;MAF_USDA=8.824
NC_035087.1	12422960	.	C	A	.	.	MAF_USDA=1.639
NC_035087.1	12422965	.	AATTG	AATTT	.	.	MAF_USDA=41.667
NC_035087.1	12423048	.	C	T	.	.	MAF_INRAE=39.873;MAF_USDA=34.118
NC_035087.1	12423083	.	G	T	.	.	MAF_INRAE=8.228;MAF_USDA=24.706
NC_035087.1	12423101	.	A	G	.	.	MAF_INRAE=22.785;MAF_USDA=22.941
NC_035087.1	12423220	.	G	C	.	.	MAF_USDA=1.765
NC_035087.1	12423276	.	C	T	.	.	MAF_USDA=21.765
NC_035087.1	12423302	.	A	C	.	.	MAF_USDA=2.083
NC_035087.1	12423425	.	C	T	.	.	MAF_INRAE=24.684;MAF_USDA=45.294
NC_035087.1	12423485	.	T	C	.	.	MAF_USDA=4.918
NC_035087.1	12423486	.	A	T	.	.	MAF_USDA=4.918
NC_035087.1	12423613	.	C	T	.	.	MAF_USDA=1.639
NC_035087.1	12423743	.	T	A	.	.	MAF_USDA=9.412
NC_035087.1	12423757	.	T	C	.	.	MAF_USDA=5.738
NC_035087.1	12423780	.	G	A	.	.	MAF_USDA=1.639
NC_035087.1	12423940	.	C	A	.	.	MAF_INRAE=28.481;MAF_USDA=15.882
NC_035087.1	12423941	.	A	T	.	.	MAF_INRAE=29.167;MAF_USDA=15.882
NC_035087.1	12423976	.	G	T	.	.	MAF_INRAE=15.19;MAF_USDA=21.765
NC_035087.1	12424098	.	C	T	.	.	MAF_INRAE=23.418;MAF_USDA=17.647
NC_035087.1	12424121	.	C	A	.	.	MAF_INRAE=10.127;MAF_USDA=4.918
NC_035087.1	12424175	.	G	T	.	.	MAF_USDA=5.738
NC_035087.1	12424237	.	A	G	.	.	MAF_INRAE=23.418;MAF_USDA=19.412
NC_035087.1	12424242	.	G	A	.	.	MAF_INRAE=25.949;MAF_USDA=13.934
NC_035087.1	12424276	.	C	G	.	.	MAF_USDA=2.459
NC_035087.1	12424297	.	C	T	.	.	MAF_USDA=3.279
NC_035087.1	12424327	.	T	C	.	.	MAF_USDA=4.098
NC_035087.1	12424499	.	C	A	.	.	MAF_INRAE=28.481;MAF_USDA=14.706
NC_035087.1	12424536	.	G	A	.	.	MAF_USDA=1.639
NC_035087.1	12424550	.	A	G	.	.	MAF_USDA=2.459
NC_035087.1	12424585	.	C	T	.	.	MAF_INRAE=32.911;MAF_USDA=44.118
NC_035087.1	12424606	.	G	T	.	.	MAF_USDA=2.083
NC_035087.1	12424746	.	C	G	.	.	MAF_INRAE=28.481;MAF_USDA=14.706
NC_035087.1	12424852	.	C	T	.	.	MAF_USDA=4.918
NC_035087.1	12425175	.	C	T	.	.	MAF_INRAE=32.911;MAF_USDA=42.941
NC_035087.1	12425315	.	T	G	.	.	MAF_USDA=2.459
NC_035087.1	12425335	.	A	C	.	.	MAF_USDA=1.765
NC_035087.1	12425443	.	C	T	.	.	MAF_USDA=2.976
NC_035087.1	12425449	.	G	A	.	.	MAF_USDA=2.459
NC_035087.1	12425626	.	G	A	.	.	MAF_USDA=45.294
NC_035087.1	12425651	.	T	G	.	.	MAF_USDA=32.941
NC_035087.1	12425668	.	C	T	.	.	MAF_USDA=9.836
NC_035087.1	12425701	.	A	G	.	.	MAF_USDA=1.639
NC_035087.1	12425766	.	C	T	.	.	MAF_USDA=5.738
NC_035087.1	12426288	.	T	C	.	.	MAF_USDA=2.542
NC_035087.1	12426353	.	T	C	.	.	MAF_USDA=3.529
NC_035087.1	12426368	.	C	A	.	.	MAF_USDA=10.588
NC_035087.1	12426477	.	C	T	.	.	MAF_USDA=5.294
NC_035087.1	12426478	.	G	A	.	.	MAF_INRAE=2.5;MAF_USDA=1.639
NC_035087.1	12426534	.	A	C	.	.	MAF_USDA=2.083
NC_035087.1	12426562	.	G	T	.	.	MAF_INRAE=23.418;MAF_USDA=47.917
NC_035087.1	12426565	.	T	A	.	.	MAF_INRAE=46.835
NC_035087.1	12426567	.	T	G	.	.	MAF_INRAE=26.667
NC_035087.1	12426581	.	C	T	.	.	MAF_USDA=1.639
NC_035087.1	12426608	.	T	C	.	.	MAF_USDA=1.765
NC_035087.1	12426635	.	G	T	.	.	MAF_USDA=2.083
NC_035087.1	12426636	.	G	A	.	.	MAF_USDA=2.083
NC_035087.1	12426733	.	G	A	.	.	MAF_USDA=2.459
NC_035087.1	12426753	.	C	T	.	.	MAF_USDA=4.167
NC_035087.1	12426766	.	T	G	.	.	MAF_USDA=2.459
NC_035087.1	12426804	.	G	T	.	.	MAF_INRAE=28.481;MAF_USDA=12.5
NC_035087.1	12426863	.	T	C	.	.	MAF_USDA=2.459
NC_035087.1	12426909	.	C	T	.	.	MAF_USDA=4.098
NC_035087.1	12427157	.	A	C	.	.	MAF_USDA=2.459
NC_035087.1	12427211	.	G	T	.	.	MAF_USDA=4.918
NC_035087.1	12427223	.	A	T	.	.	MAF_USDA=2.459
NC_035087.1	12427261	.	G	T	.	.	MAF_INRAE=27.848;MAF_USDA=13.934
NC_035087.1	12427271	.	T	C	.	.	MAF_INRAE=38.608;MAF_USDA=27.049
NC_035087.1	12427322	.	T	C	.	.	MAF_INRAE=1.667;MAF_USDA=4.918
NC_035087.1	12428222	.	G	T	.	.	MAF_USDA=1.639
NC_035087.1	12428284	.	G	A	.	.	MAF_INRAE=48.101;MAF_USDA=38.824
NC_035087.1	12428304	.	T	G	.	.	MAF_USDA=2.083
NC_035087.1	12428311	.	C	A	.	.	MAF_USDA=2.459
NC_035087.1	12428471	.	G	T	.	.	MAF_INRAE=13.291;MAF_USDA=3.279
NC_035087.1	12428548	.	C	T	.	.	MAF_INRAE=6.962
NC_035087.1	12428632	.	T	C	.	.	MAF_USDA=2.459
NC_035087.1	12428647	.	T	G	.	.	MAF_USDA=4.706
NC_035087.1	12428670	.	C	A	.	.	MAF_USDA=1.639
NC_035087.1	12428721	.	G	T	.	.	MAF_USDA=1.639
NC_035087.1	12428842	.	C	A	.	.	MAF_USDA=2.083
NC_035087.1	12428963	.	C	T	.	.	MAF_USDA=2.459
NC_035087.1	12428978	.	C	T	.	.	MAF_INRAE=5.263
NC_035087.1	12429017	.	G	A	.	.	MAF_INRAE=6.962
NC_035087.1	12429165	.	G	A	.	.	MAF_INRAE=9.494;MAF_USDA=14.118
NC_035087.1	12429231	.	G	A	.	.	MAF_INRAE=3.797
NC_035087.1	12429341	.	G	A	.	.	MAF_USDA=4.918
NC_035087.1	12429410	.	A	G	.	.	MAF_USDA=1.639
NC_035087.1	12429412	.	C	A	.	.	MAF_USDA=2.459
NC_035087.1	12429429	.	T	C	.	.	MAF_USDA=2.459
NC_035087.1	12429467	.	G	A	.	.	MAF_USDA=4.918
NC_035087.1	12429573	.	G	C	.	.	MAF_INRAE=19.62;MAF_USDA=33.529
NC_035087.1	12429710	.	G	T	.	.	MAF_USDA=4.118
NC_035087.1	12429758	.	A	C	.	.	MAF_USDA=2.941
NC_035087.1	12429773	.	G	A	.	.	MAF_USDA=1.639
NC_035087.1	12429834	.	T	C	.	.	MAF_USDA=1.639
NC_035087.1	12429906	.	A	C	.	.	MAF_USDA=7.377
NC_035087.1	12430128	.	G	C	.	.	MAF_USDA=2.542
NC_035087.1	12431126	.	T	C	.	.	MAF_USDA=5.0
NC_035087.1	12431597	.	A	T	.	.	MAF_INRAE=10.0;MAF_USDA=5.738
NC_035087.1	12431604	.	A	C	.	.	MAF_INRAE=37.975;MAF_USDA=30.588
NC_035087.1	12431609	.	C	A	.	.	MAF_INRAE=10.127;MAF_USDA=2.459
NC_035087.1	12431687	.	G	T	.	.	MAF_INRAE=15.0;MAF_USDA=5.833
NC_035087.1	12431779	.	A	G	.	.	MAF_INRAE=24.684;MAF_USDA=10.656
NC_035087.1	12431800	.	G	T	.	.	MAF_INRAE=38.608;MAF_USDA=28.235
NC_035087.1	12431868	.	G	T	.	.	MAF_INRAE=11.392;MAF_USDA=8.235
NC_035087.1	12431931	.	T	G	.	.	MAF_USDA=3.279
NC_035087.1	12431980	.	G	A	.	.	MAF_INRAE=13.291;MAF_USDA=9.412
NC_035087.1	12431981	.	G	A	.	.	MAF_USDA=1.639
NC_035087.1	12431984	.	T	C	.	.	MAF_USDA=4.098
NC_035087.1	12432014	.	C	A	.	.	MAF_USDA=3.279
NC_035087.1	12432087	.	A	G	.	.	MAF_INRAE=10.526;MAF_USDA=4.118
NC_035087.1	12432226	.	A	T	.	.	MAF_INRAE=37.342;MAF_USDA=27.059
NC_035087.1	12432376	.	T	C	.	.	MAF_INRAE=5.063;MAF_USDA=1.176
NC_035087.1	12432451	.	A	C	.	.	MAF_USDA=5.882
NC_035087.1	12432484	.	C	T	.	.	MAF_USDA=2.459
NC_035087.1	12432540	.	C	T	.	.	MAF_USDA=4.098
NC_035087.1	12432572	.	G	T	.	.	MAF_INRAE=24.051;MAF_USDA=5.738
NC_035087.1	12432635	.	C	T	.	.	MAF_INRAE=12.025;MAF_USDA=2.353
NC_035087.1	12432652	.	A	G	.	.	MAF_USDA=5.738
NC_035087.1	12432750	.	C	A	.	.	MAF_INRAE=24.051
NC_035087.1	12432788	.	G	A	.	.	MAF_INRAE=10.127;MAF_USDA=30.588
NC_035087.1	12432875	.	T	G	.	.	MAF_INRAE=9.494;MAF_USDA=28.824
NC_035087.1	12432894	.	C	A	.	.	MAF_USDA=4.918
NC_035087.1	12432898	.	T	C	.	.	MAF_INRAE=9.494;MAF_USDA=26.471
NC_035087.1	12432943	.	A	C	.	.	MAF_USDA=4.918
NC_035087.1	12432948	.	G	T	.	.	MAF_INRAE=9.494;MAF_USDA=30.0
NC_035087.1	12433038	.	G	T	.	.	MAF_USDA=4.918
NC_035087.1	12433124	.	T	C	.	.	MAF_USDA=9.412
NC_035087.1	12433130	.	A	G	.	.	MAF_USDA=4.167
NC_035087.1	12433150	.	T	G	.	.	MAF_INRAE=5.063;MAF_USDA=2.083
NC_035087.1	12433193	.	G	A	.	.	MAF_INRAE=37.342;MAF_USDA=24.706
NC_035087.1	12433199	.	G	C	.	.	MAF_USDA=9.836
NC_035087.1	12433255	.	A	G	.	.	MAF_INRAE=9.494;MAF_USDA=24.706
NC_035087.1	12433537	.	T	C	.	.	MAF_INRAE=8.228;MAF_USDA=11.765
NC_035087.1	12433539	.	A	G	.	.	MAF_INRAE=5.833;MAF_USDA=11.765
NC_035087.1	12433578	.	T	G	.	.	MAF_USDA=6.25
NC_035087.1	12433647	.	G	T	.	.	MAF_USDA=4.918
NC_035087.1	12433784	.	T	G	.	.	MAF_USDA=8.197
NC_035087.1	12433898	.	A	G	.	.	MAF_USDA=9.016
NC_035087.1	12433933	.	G	A	.	.	MAF_INRAE=9.494;MAF_USDA=25.294
NC_035087.1	12433935	.	G	A	.	.	MAF_INRAE=10.127;MAF_USDA=1.639
NC_035087.1	12433998	.	G	A	.	.	MAF_INRAE=9.494;MAF_USDA=14.118
NC_035087.1	12434006	.	T	A	.	.	MAF_USDA=7.377
NC_035087.1	12434012	.	A	G	.	.	MAF_USDA=7.377
NC_035087.1	12434075	.	T	A	.	.	MAF_USDA=1.639
NC_035087.1	12434121	.	C	A	.	.	MAF_USDA=7.377
NC_035087.1	12434186	.	C	A	.	.	MAF_INRAE=13.291;MAF_USDA=9.412
NC_035087.1	12434330	.	AC	AT	.	.	MAF_USDA=2.083
NC_035087.1	12434437	.	T	C	.	.	MAF_USDA=2.083
NC_035087.1	12434479	.	A	G	.	.	MAF_INRAE=4.167
NC_035087.1	12434508	.	G	A	.	.	MAF_USDA=1.639
NC_035087.1	12434559	.	T	C	.	.	MAF_USDA=2.459
NC_035087.1	12434594	.	C	T	.	.	MAF_INRAE=10.526;MAF_USDA=4.118
NC_035087.1	12434657	.	T	G	.	.	MAF_INRAE=37.975;MAF_USDA=25.294
NC_035087.1	12434744	.	T	G	.	.	MAF_USDA=2.459
NC_035087.1	12434786	.	A	T	.	.	MAF_USDA=9.836
NC_035087.1	12434901	.	G	A	.	.	MAF_USDA=9.016
NC_035087.1	12434945	.	G	A	.	.	MAF_USDA=5.738
NC_035087.1	12434966	.	C	G	.	.	MAF_USDA=5.882
NC_035087.1	12435038	.	G	T	.	.	MAF_INRAE=12.658;MAF_USDA=11.176
NC_035087.1	12435047	.	T	G	.	.	MAF_INRAE=12.658;MAF_USDA=11.176
NC_035087.1	12435048	.	C	T	.	.	MAF_INRAE=15.0;MAF_USDA=11.765
NC_035087.1	12435050	.	A	G	.	.	MAF_INRAE=15.0;MAF_USDA=11.176
NC_035087.1	12435056	.	T	A	.	.	MAF_INRAE=12.658;MAF_USDA=11.176
NC_035087.1	12435150	.	G	C	.	.	MAF_INRAE=10.0;MAF_USDA=6.557
NC_035087.1	12435290	.	C	A	.	.	MAF_INRAE=26.582;MAF_USDA=43.529
NC_035087.1	12435294	.	T	G	.	.	MAF_USDA=1.639
NC_035087.1	12435353	.	C	T	.	.	MAF_USDA=4.098
NC_035087.1	12435365	.	A	T	.	.	MAF_INRAE=12.025;MAF_USDA=2.083
NC_035087.1	12435401	.	C	T	.	.	MAF_USDA=2.083
NC_035087.1	12435436	.	A	G	.	.	MAF_INRAE=1.667;MAF_USDA=4.118
NC_035087.1	12435466	.	G	T	.	.	MAF_INRAE=9.494;MAF_USDA=26.471
NC_035087.1	12435527	.	T	C	.	.	MAF_USDA=2.941
NC_035087.1	12435583	.	A	C	.	.	MAF_USDA=1.639
NC_035087.1	12435649	.	G	T	.	.	MAF_USDA=6.25
NC_035087.1	12435654	.	A	C	.	.	MAF_USDA=1.639
NC_035087.1	12436359	.	C	T	.	.	MAF_USDA=1.205
NC_035087.1	12436554	.	A	G	.	.	MAF_INRAE=12.025;MAF_USDA=10.0
NC_035087.1	12436568	.	C	G	.	.	MAF_USDA=3.279
NC_035087.1	12436579	.	T	C	.	.	MAF_USDA=3.279
NC_035087.1	12436659	.	G	A	.	.	MAF_INRAE=24.684;MAF_USDA=1.639
NC_035087.1	12436691	.	A	G	.	.	MAF_USDA=2.459
NC_035087.1	12436697	.	A	C	.	.	MAF_USDA=2.083
NC_035087.1	12436747	.	A	C	.	.	MAF_USDA=4.118
NC_035087.1	12436762	.	T	G	.	.	MAF_INRAE=9.494;MAF_USDA=14.706
NC_035087.1	12436796	.	G	A	.	.	MAF_INRAE=12.658;MAF_USDA=11.176
NC_035087.1	12436809	.	G	T	.	.	MAF_USDA=2.083
NC_035087.1	12436825	.	C	A	.	.	MAF_INRAE=10.526;MAF_USDA=4.118
NC_035087.1	12436831	.	C	T	.	.	MAF_USDA=2.459
NC_035087.1	12436907	.	C	A	.	.	MAF_USDA=6.557
NC_035087.1	12436940	.	C	G	.	.	MAF_INRAE=10.526;MAF_USDA=4.118
NC_035087.1	12436957	.	T	G	.	.	MAF_INRAE=12.025;MAF_USDA=28.824
NC_035087.1	12437135	.	C	A	.	.	MAF_USDA=1.639
NC_035087.1	12437203	.	G	A	.	.	MAF_USDA=8.333
NC_035087.1	12437273	.	A	G	.	.	MAF_INRAE=10.526;MAF_USDA=12.5
NC_035087.1	12437297	.	G	A	.	.	MAF_USDA=2.083
NC_035087.1	12437348	.	C	A	.	.	MAF_USDA=14.118
NC_035087.1	12437357	.	C	T	.	.	MAF_USDA=15.882
NC_035087.1	12437359	.	T	C	.	.	MAF_USDA=14.706
NC_035087.1	12437379	.	T	C	.	.	MAF_USDA=41.667
NC_035087.1	12437518	.	G	A	.	.	MAF_INRAE=9.494
NC_035087.1	12437589	.	G	A	.	.	MAF_USDA=2.459
NC_035087.1	12437649	.	A	G	.	.	MAF_USDA=6.557
NC_035087.1	12437666	.	G	T	.	.	MAF_USDA=5.882
NC_035087.1	12437763	.	C	T	.	.	MAF_INRAE=26.582;MAF_USDA=15.882
NC_035087.1	12437802	.	A	G	.	.	MAF_USDA=3.279
NC_035087.1	12437871	.	T	G	.	.	MAF_INRAE=1.667;MAF_USDA=4.918
NC_035087.1	12437969	.	A	G	.	.	MAF_USDA=10.588
NC_035087.1	12437983	.	A	G	.	.	MAF_USDA=1.639
NC_035087.1	12438031	.	T	A	.	.	MAF_INRAE=18.987;MAF_USDA=9.412
NC_035087.1	12438042	.	A	T	.	.	MAF_INRAE=10.526;MAF_USDA=5.294
NC_035087.1	12438094	.	C	A	.	.	MAF_USDA=2.459
NC_035087.1	12438213	.	T	G	.	.	MAF_USDA=1.639
NC_035087.1	12438241	.	C	T	.	.	MAF_INRAE=24.051;MAF_USDA=1.639
NC_035087.1	12438266	.	A	T	.	.	MAF_INRAE=13.291;MAF_USDA=8.235
NC_035087.1	12438331	.	T	A	.	.	MAF_INRAE=13.291;MAF_USDA=9.412
NC_035087.1	12438388	.	T	G	.	.	MAF_USDA=22.917
NC_035087.1	12438442	.	G	C	.	.	MAF_INRAE=23.418;MAF_USDA=2.353
NC_035087.1	12438451	.	G	T	.	.	MAF_USDA=2.083
NC_035087.1	12438500	.	T	G	.	.	MAF_INRAE=10.526;MAF_USDA=12.941
NC_035087.1	12438540	.	G	C	.	.	MAF_INRAE=22.785;MAF_USDA=31.176
NC_035087.1	12438560	.	T	A	.	.	MAF_USDA=48.824
NC_035087.1	12438583	.	A	C	.	.	MAF_INRAE=12.658;MAF_USDA=9.412
NC_035087.1	12438594	.	A	G	.	.	MAF_INRAE=12.658;MAF_USDA=11.176
NC_035087.1	12438642	.	G	A	.	.	MAF_INRAE=5.263;MAF_USDA=4.118
NC_035087.1	12438666	.	T	C	.	.	MAF_USDA=2.459
NC_035087.1	12438704	.	C	T	.	.	MAF_INRAE=46.835;MAF_USDA=33.529
NC_035087.1	12438727	.	C	T	.	.	MAF_INRAE=5.0
NC_035087.1	12438747	.	G	A	.	.	MAF_USDA=6.25
NC_035087.1	12438769	.	G	C	.	.	MAF_INRAE=18.987;MAF_USDA=8.824
NC_035087.1	12438770	.	G	A	.	.	MAF_USDA=6.557
NC_035087.1	12438821	.	C	T	.	.	MAF_INRAE=15.789;MAF_USDA=13.095
NC_035087.1	12438895	.	C	T	.	.	MAF_USDA=43.75
NC_035087.1	12439581	.	A	C	.	.	MAF_INRAE=13.291;MAF_USDA=4.918
NC_035087.1	12439673	.	T	G	.	.	MAF_USDA=13.115
NC_035087.1	12439849	.	C	T	.	.	MAF_INRAE=47.368;MAF_USDA=34.524
NC_035087.1	12439888	.	G	T	.	.	MAF_USDA=6.25
NC_035087.1	12439942	.	A	G	.	.	MAF_USDA=1.639
NC_035087.1	12440124	.	G	A	.	.	MAF_INRAE=23.418;MAF_USDA=1.667
NC_035087.1	12440242	.	G	T	.	.	MAF_USDA=2.083
NC_035087.1	12440244	.	T	C	.	.	MAF_INRAE=12.025;MAF_USDA=9.412
NC_035087.1	12440321	.	A	T	.	.	MAF_INRAE=10.526;MAF_USDA=4.118
NC_035087.1	12440346	.	T	G	.	.	MAF_USDA=2.083
NC_035087.1	12440496	.	A	G	.	.	MAF_INRAE=29.747;MAF_USDA=16.471
NC_035087.1	12440660	.	A	C	.	.	MAF_USDA=7.647
NC_035087.1	12440814	.	T	G	.	.	MAF_USDA=5.833
NC_035087.1	12440890	.	A	G	.	.	MAF_INRAE=24.051;MAF_USDA=20.238
NC_035087.1	12441041	.	T	C	.	.	MAF_INRAE=41.772;MAF_USDA=37.647
NC_035087.1	12441050	.	G	A	.	.	MAF_USDA=1.639
NC_035087.1	12441060	.	A	C	.	.	MAF_USDA=1.639
NC_035087.1	12441109	.	T	G	.	.	MAF_INRAE=36.709;MAF_USDA=30.0
NC_035087.1	12441249	.	C	A	.	.	MAF_INRAE=25.316;MAF_USDA=27.059
NC_035087.1	12441376	.	G	A	.	.	MAF_INRAE=5.063;MAF_USDA=2.941
NC_035087.1	12441396	.	A	T	.	.	MAF_USDA=6.557
NC_035087.1	12441503	.	G	A	.	.	MAF_USDA=1.765
NC_035087.1	12441725	.	C	A	.	.	MAF_INRAE=42.405;MAF_USDA=47.647
NC_035087.1	12441851	.	T	C	.	.	MAF_USDA=1.765
NC_035087.1	12441870	.	C	A	.	.	MAF_INRAE=4.167
NC_035087.1	12441904	.	G	A	.	.	MAF_INRAE=5.0
NC_035087.1	12441908	.	A	G	.	.	MAF_INRAE=18.987;MAF_USDA=7.647
NC_035087.1	12442253	.	G	T	.	.	MAF_INRAE=5.0;MAF_USDA=9.412
NC_035087.1	12442410	.	C	T	.	.	MAF_USDA=2.353
NC_035087.1	12442423	.	A	C	.	.	MAF_INRAE=9.494;MAF_USDA=14.118
NC_035087.1	12442430	.	T	C	.	.	MAF_INRAE=43.671;MAF_USDA=37.059
NC_035087.1	12442450	.	A	G	.	.	MAF_USDA=7.377
NC_035087.1	12442453	.	A	T	.	.	MAF_INRAE=13.291;MAF_USDA=17.059
NC_035087.1	12442515	.	G	C	.	.	MAF_USDA=1.639
NC_035087.1	12442541	.	A	T	.	.	MAF_INRAE=15.19;MAF_USDA=22.951
NC_035087.1	12442551	.	C	T	.	.	MAF_USDA=1.639
NC_035087.1	12442558	.	T	G	.	.	MAF_INRAE=12.658;MAF_USDA=22.941
NC_035087.1	12442580	.	C	T	.	.	MAF_INRAE=18.354;MAF_USDA=8.824
NC_035087.1	12442585	.	A	C	.	.	MAF_USDA=4.118
NC_035087.1	12442587	.	A	G	.	.	MAF_USDA=4.118
NC_035087.1	12442610	.	A	G	.	.	MAF_INRAE=10.0;MAF_USDA=4.098
NC_035087.1	12442643	.	T	A	.	.	MAF_INRAE=6.962;MAF_USDA=25.882
NC_035087.1	12442658	.	A	C	.	.	MAF_INRAE=5.0;MAF_USDA=6.471
NC_035087.1	12442662	.	G	A	.	.	MAF_USDA=2.459
NC_035087.1	12442709	.	G	A	.	.	MAF_INRAE=1.667;MAF_USDA=1.176
NC_035087.1	12442736	.	A	G	.	.	MAF_INRAE=7.5
NC_035087.1	12442739	.	A	G	.	.	MAF_INRAE=7.5
NC_035087.1	12442754	.	T	A	.	.	MAF_INRAE=7.5
NC_035087.1	12442759	.	T	C	.	.	MAF_INRAE=6.667
NC_035087.1	12442871	.	C	T	.	.	MAF_INRAE=27.848;MAF_USDA=22.353
NC_035087.1	12442885	.	G	A	.	.	MAF_INRAE=11.392;MAF_USDA=8.197
NC_035087.1	12443020	.	C	T	.	.	MAF_INRAE=13.291;MAF_USDA=10.588
NC_035087.1	12443036	.	A	C	.	.	MAF_INRAE=6.962;MAF_USDA=22.941
NC_035087.1	12443055	.	G	T	.	.	MAF_INRAE=18.987;MAF_USDA=11.765
NC_035087.1	12443077	.	T	C	.	.	MAF_INRAE=25.316;MAF_USDA=22.353
NC_035087.1	12443101	.	A	C	.	.	MAF_INRAE=18.987;MAF_USDA=11.765
NC_035087.1	12443165	.	T	C	.	.	MAF_USDA=4.918
NC_035087.1	12443186	.	C	G	.	.	MAF_INRAE=7.595
NC_035087.1	12443217	.	C	T	.	.	MAF_INRAE=6.329;MAF_USDA=21.176
NC_035087.1	12443229	.	G	T	.	.	MAF_INRAE=15.789;MAF_USDA=24.699
NC_035087.1	12443235	.	C	A	.	.	MAF_INRAE=31.579
NC_035087.1	12443276	.	T	C	.	.	MAF_INRAE=10.526
NC_035087.1	12443309	.	T	C	.	.	MAF_INRAE=6.962;MAF_USDA=1.667
NC_035087.1	12443686	.	A	C	.	.	MAF_USDA=18.75
NC_035087.1	12443698	.	G	C	.	.	MAF_USDA=35.417
NC_035087.1	12444842	.	T	G	.	.	MAF_USDA=48.235
NC_035087.1	12444855	.	G	A	.	.	MAF_USDA=30.357
NC_035087.1	12444863	.	G	A	.	.	MAF_USDA=1.695
NC_035087.1	12444898	.	G	T	.	.	MAF_USDA=33.529
NC_035087.1	12444929	.	A	G	.	.	MAF_USDA=1.639
NC_035087.1	12445085	.	C	A	.	.	MAF_INRAE=20.886;MAF_USDA=20.588
NC_035087.1	12445146	.	A	T	.	.	MAF_USDA=1.639
NC_035087.1	12445155	.	G	T	.	.	MAF_INRAE=16.456;MAF_USDA=41.176
NC_035087.1	12445208	.	C	T	.	.	MAF_USDA=7.059
NC_035087.1	12445226	.	A	G	.	.	MAF_INRAE=5.0;MAF_USDA=11.176
NC_035087.1	12445234	.	C	T	.	.	MAF_INRAE=19.62;MAF_USDA=21.176
NC_035087.1	12445254	.	A	G	.	.	MAF_INRAE=26.316;MAF_USDA=25.0
NC_035087.1	12445256	.	G	T	.	.	MAF_USDA=35.417
NC_035087.1	12445263	.	A	T	.	.	MAF_USDA=2.459
NC_035087.1	12445271	.	C	T	.	.	MAF_INRAE=31.579;MAF_USDA=22.917
NC_035087.1	12445289	.	A	G	.	.	MAF_INRAE=25.949;MAF_USDA=22.941
NC_035087.1	12445292	.	A	T	.	.	MAF_INRAE=24.167;MAF_USDA=22.941
NC_035087.1	12445417	.	C	A	.	.	MAF_INRAE=1.667;MAF_USDA=12.941
NC_035087.1	12445433	.	G	A	.	.	MAF_INRAE=10.0
NC_035087.1	12445450	.	C	A	.	.	MAF_INRAE=11.392;MAF_USDA=28.313
NC_035087.1	12445455	.	A	C	.	.	MAF_INRAE=49.367;MAF_USDA=23.529
NC_035087.1	12445492	.	C	T	.	.	MAF_USDA=3.279
NC_035087.1	12445499	.	C	T	.	.	MAF_INRAE=10.127;MAF_USDA=6.557
NC_035087.1	12445507	.	A	C	.	.	MAF_INRAE=22.785;MAF_USDA=49.18
NC_035087.1	12445624	.	G	T	.	.	MAF_INRAE=24.051;MAF_USDA=2.459
NC_035087.1	12445685	.	C	T	.	.	MAF_INRAE=27.215;MAF_USDA=18.824
NC_035087.1	12445742	.	C	T	.	.	MAF_INRAE=15.789;MAF_USDA=25.0
NC_035087.1	12445743	.	A	G	.	.	MAF_USDA=25.0
NC_035087.1	12445763	.	G	A	.	.	MAF_INRAE=47.468;MAF_USDA=40.588
NC_035087.1	12446191	.	A	G	.	.	MAF_USDA=11.475
NC_035087.1	12446260	.	G	A	.	.	MAF_INRAE=20.886;MAF_USDA=21.765
NC_035087.1	12446541	.	G	C	.	.	MAF_INRAE=5.063;MAF_USDA=1.176
NC_035087.1	12446555	.	A	T	.	.	MAF_INRAE=8.861;MAF_USDA=10.588
NC_035087.1	12446616	.	C	T	.	.	MAF_INRAE=10.0;MAF_USDA=4.098
NC_035087.1	12446672	.	T	G	.	.	MAF_INRAE=44.304;MAF_USDA=23.529
NC_035087.1	12446725	.	C	T	.	.	MAF_INRAE=20.253
NC_035087.1	12446988	.	T	C	.	.	MAF_USDA=6.471
NC_035087.1	12446996	.	A	G	.	.	MAF_INRAE=10.127;MAF_USDA=3.279
NC_035087.1	12447134	.	C	A	.	.	MAF_USDA=6.557
NC_035087.1	12447153	.	T	G	.	.	MAF_INRAE=20.253;MAF_USDA=21.176
NC_035087.1	12447159	.	C	A	.	.	MAF_INRAE=20.253;MAF_USDA=7.059
NC_035087.1	12447174	.	T	G	.	.	MAF_INRAE=20.253;MAF_USDA=21.176
NC_035087.1	12447188	.	C	T	.	.	MAF_INRAE=5.833;MAF_USDA=6.557
NC_035087.1	12447289	.	G	A	.	.	MAF_INRAE=13.291;MAF_USDA=8.824
NC_035087.1	12447350	.	T	A	.	.	MAF_INRAE=3.797
NC_035087.1	12447558	.	G	T	.	.	MAF_USDA=1.639
NC_035087.1	12447560	.	G	A	.	.	MAF_INRAE=6.962
NC_035087.1	12447726	.	T	A	.	.	MAF_INRAE=13.924;MAF_USDA=19.412
NC_035087.1	12447728	.	T	A	.	.	MAF_INRAE=6.962
NC_035087.1	12447831	.	C	T	.	.	MAF_INRAE=10.0;MAF_USDA=7.377
NC_035087.1	12447905	.	C	A	.	.	MAF_INRAE=12.658;MAF_USDA=8.235
NC_035087.1	12447918	.	G	A	.	.	MAF_INRAE=1.667;MAF_USDA=4.098
NC_035087.1	12447942	.	G	A	.	.	MAF_USDA=1.639
NC_035087.1	12448037	.	G	C	.	.	MAF_INRAE=13.924;MAF_USDA=46.471
NC_035087.1	12448145	.	A	G	.	.	MAF_USDA=4.167
NC_035087.1	12448176	.	C	A	.	.	MAF_USDA=2.459
NC_035087.1	12448199	.	C	A	.	.	MAF_USDA=1.639
NC_035087.1	12448224	.	G	T	.	.	MAF_USDA=2.459
NC_035087.1	12448272	.	C	A	.	.	MAF_USDA=5.738
NC_035087.1	12448355	.	A	G	.	.	MAF_INRAE=10.127;MAF_USDA=2.459
NC_035087.1	12448439	.	G	A	.	.	MAF_INRAE=15.19;MAF_USDA=11.475
NC_035087.1	12448473	.	G	T	.	.	MAF_INRAE=13.291;MAF_USDA=19.412
NC_035087.1	12448539	.	G	A	.	.	MAF_USDA=1.639
NC_035087.1	12448617	.	A	T	.	.	MAF_INRAE=3.797
NC_035087.1	12448695	.	T	C	.	.	MAF_INRAE=13.291;MAF_USDA=18.824
NC_035087.1	12448990	.	T	A	.	.	MAF_USDA=2.083
NC_035087.1	12449035	.	G	A	.	.	MAF_INRAE=42.405;MAF_USDA=40.588
NC_035087.1	12449167	.	G	A	.	.	MAF_USDA=2.459
NC_035087.1	12449288	.	G	A	.	.	MAF_USDA=1.667
NC_035087.1	12449317	.	G	A	.	.	MAF_USDA=7.5
NC_035087.1	12450512	.	G	A	.	.	MAF_USDA=1.639
NC_035087.1	12450533	.	T	C	.	.	MAF_INRAE=23.418;MAF_USDA=1.639
NC_035087.1	12450569	.	A	G	.	.	MAF_INRAE=23.333
NC_035087.1	12450570	.	C	G	.	.	MAF_INRAE=24.167
NC_035087.1	12450584	.	C	T	.	.	MAF_INRAE=27.5
NC_035087.1	12450592	.	T	C	.	.	MAF_INRAE=30.0
NC_035087.1	12450593	.	G	T	.	.	MAF_INRAE=30.0
NC_035087.1	12450597	.	A	G	.	.	MAF_INRAE=28.333
NC_035087.1	12450605	.	G	T	.	.	MAF_INRAE=31.667
NC_035087.1	12450607	.	C	T	.	.	MAF_INRAE=33.333
NC_035087.1	12450695	.	C	T	.	.	MAF_USDA=1.639
NC_035087.1	12450922	.	C	T	.	.	MAF_USDA=1.639
NC_035087.1	12450981	.	A	G	.	.	MAF_USDA=2.459
NC_035087.1	12451021	.	T	A	.	.	MAF_USDA=6.25
NC_035087.1	12451285	.	C	A	.	.	MAF_USDA=3.279
NC_035087.1	12451294	.	G	A	.	.	MAF_USDA=9.412
NC_035087.1	12451810	.	A	G	.	.	MAF_USDA=4.167
NC_035087.1	12452180	.	T	C	.	.	MAF_INRAE=15.19;MAF_USDA=10.656
NC_035087.1	12452314	.	T	G	.	.	MAF_INRAE=29.114;MAF_USDA=17.059
NC_035087.1	12452338	.	T	A	.	.	MAF_INRAE=24.051;MAF_USDA=1.639
NC_035087.1	12452630	.	G	A	.	.	MAF_USDA=1.639
NC_035087.1	12452720	.	C	T	.	.	MAF_INRAE=2.5
NC_035087.1	12452920	.	T	C	.	.	MAF_INRAE=15.823;MAF_USDA=10.656
NC_035087.1	12452948	.	A	C	.	.	MAF_INRAE=15.823;MAF_USDA=5.738
NC_035087.1	12453206	.	A	C	.	.	MAF_USDA=5.738
NC_035087.1	12453311	.	C	T	.	.	MAF_INRAE=13.924;MAF_USDA=18.235
NC_035087.1	12453432	.	G	T	.	.	MAF_INRAE=15.19;MAF_USDA=5.738
NC_035087.1	12453583	.	A	G	.	.	MAF_USDA=2.083
NC_035087.1	12453588	.	G	A	.	.	MAF_USDA=2.083
NC_035087.1	12453675	.	C	T	.	.	MAF_INRAE=13.291;MAF_USDA=9.412
NC_035087.1	12453743	.	C	G	.	.	MAF_USDA=2.459
NC_035087.1	12453854	.	G	T	.	.	MAF_USDA=1.639
NC_035087.1	12454037	.	C	T	.	.	MAF_INRAE=10.127;MAF_USDA=2.459
NC_035087.1	12454068	.	C	T	.	.	MAF_USDA=4.098
NC_035087.1	12454194	.	C	T	.	.	MAF_USDA=1.639
NC_035087.1	12454267	.	C	T	.	.	MAF_INRAE=3.797;MAF_USDA=8.235
NC_035087.1	12454340	.	G	A	.	.	MAF_INRAE=6.962;MAF_USDA=2.459
NC_035087.1	12454354	.	A	G	.	.	MAF_INRAE=6.962
NC_035087.1	12454375	.	C	T	.	.	MAF_USDA=1.639
NC_035087.1	12454377	.	C	T	.	.	MAF_INRAE=34.177;MAF_USDA=46.471
NC_035087.1	12454387	.	A	G	.	.	MAF_USDA=3.279
NC_035087.1	12454461	.	C	A	.	.	MAF_USDA=7.647
NC_035087.1	12454473	.	G	A	.	.	MAF_INRAE=12.658;MAF_USDA=12.353
NC_035087.1	12454562	.	C	T	.	.	MAF_INRAE=32.911;MAF_USDA=18.824
NC_035087.1	12454651	.	A	T	.	.	MAF_INRAE=13.924;MAF_USDA=19.412
NC_035087.1	12454690	.	T	A	.	.	MAF_USDA=4.118
NC_035087.1	12454691	.	C	A	.	.	MAF_INRAE=24.051;MAF_USDA=1.639
NC_035087.1	12454743	.	G	A	.	.	MAF_INRAE=6.962
NC_035087.1	12454844	.	C	T	.	.	MAF_INRAE=10.127;MAF_USDA=2.5
NC_035087.1	12454933	.	C	T	.	.	MAF_USDA=25.294
NC_035087.1	12454999	.	G	A	.	.	MAF_USDA=2.083
NC_035087.1	12455013	.	C	A	.	.	MAF_USDA=2.381
NC_035087.1	12455034	.	C	G	.	.	MAF_INRAE=5.0;MAF_USDA=1.176
NC_035087.1	12455067	.	C	A	.	.	MAF_INRAE=21.519;MAF_USDA=2.941
NC_035087.1	12455155	.	A	G	.	.	MAF_USDA=3.279
NC_035087.1	12455167	.	G	A	.	.	MAF_USDA=4.918
NC_035087.1	12455238	.	A	G	.	.	MAF_USDA=4.098
NC_035087.1	12455250	.	G	A	.	.	MAF_USDA=6.471
NC_035087.1	12455393	.	T	A	.	.	MAF_USDA=4.118
NC_035087.1	12455400	.	A	G	.	.	MAF_INRAE=5.063;MAF_USDA=1.176
NC_035087.1	12455483	.	T	A	.	.	MAF_INRAE=15.19
NC_035087.1	12455484	.	T	A	.	.	MAF_INRAE=13.333
NC_035087.1	12455496	.	C	A	.	.	MAF_USDA=2.459
NC_035087.1	12455554	.	T	G	.	.	MAF_USDA=3.279
NC_035087.1	12455695	.	T	A	.	.	MAF_INRAE=24.051;MAF_USDA=1.639
NC_035087.1	12455747	.	G	T	.	.	MAF_USDA=1.639
NC_035087.1	12455801	.	C	G	.	.	MAF_USDA=2.941
NC_035087.1	12455806	.	A	G	.	.	MAF_USDA=4.167
NC_035087.1	12455811	.	A	T	.	.	MAF_INRAE=21.519
NC_035087.1	12455813	.	A	C	.	.	MAF_INRAE=47.5;MAF_USDA=46.471
NC_035087.1	12455974	.	C	G	.	.	MAF_USDA=2.459
NC_035087.1	12455988	.	T	G	.	.	MAF_INRAE=5.0;MAF_USDA=6.557
NC_035087.1	12456291	.	C	T	.	.	MAF_USDA=4.118
NC_035087.1	12456324	.	A	G	.	.	MAF_USDA=26.471
NC_035087.1	12456331	.	T	A	.	.	MAF_USDA=4.098
NC_035087.1	12456431	.	G	A	.	.	MAF_USDA=2.5
NC_035087.1	12456598	.	C	A	.	.	MAF_USDA=25.904
NC_035087.1	12456615	.	A	G	.	.	MAF_USDA=30.723
NC_035087.1	12456619	.	G	T	.	.	MAF_USDA=3.012
NC_035087.1	12456790	.	G	C	.	.	MAF_USDA=1.639
NC_035087.1	12456840	.	C	T	.	.	MAF_INRAE=25.949;MAF_USDA=17.647
NC_035087.1	12456950	.	C	T	.	.	MAF_USDA=3.279
NC_035087.1	12456954	.	C	T	.	.	MAF_USDA=1.639
NC_035087.1	12457251	.	T	G	.	.	MAF_INRAE=5.063;MAF_USDA=1.176
NC_035087.1	12457271	.	A	T	.	.	MAF_INRAE=5.0
NC_035087.1	12457283	.	A	G	.	.	MAF_USDA=1.639
NC_035087.1	12457319	.	A	G	.	.	MAF_USDA=1.639
NC_035087.1	12457324	.	G	T	.	.	MAF_INRAE=25.316;MAF_USDA=19.412
NC_035087.1	12457409	.	C	T	.	.	MAF_INRAE=25.316;MAF_USDA=49.398
NC_035087.1	12457730	.	A	T	.	.	MAF_USDA=9.016
NC_035087.1	12457866	.	A	T	.	.	MAF_USDA=22.917
NC_035087.1	12457883	.	A	G	.	.	MAF_INRAE=26.582;MAF_USDA=48.824
NC_035087.1	12457973	.	C	T	.	.	MAF_USDA=2.083
NC_035087.1	12458076	.	C	T	.	.	MAF_INRAE=10.127;MAF_USDA=3.529
NC_035087.1	12458101	.	T	A	.	.	MAF_USDA=1.639
NC_035087.1	12458238	.	C	T	.	.	MAF_USDA=2.459
NC_035087.1	12458243	.	C	T	.	.	MAF_USDA=7.377
NC_035087.1	12458274	.	C	T	.	.	MAF_USDA=1.639
NC_035087.1	12458287	.	C	G	.	.	MAF_INRAE=13.291;MAF_USDA=18.235
NC_035087.1	12458307	.	A	T	.	.	MAF_INRAE=5.0;MAF_USDA=5.833
NC_035087.1	12458347	.	C	T	.	.	MAF_USDA=4.098
NC_035087.1	12458374	.	T	C	.	.	MAF_INRAE=25.949;MAF_USDA=49.412
NC_035087.1	12458576	.	A	T	.	.	MAF_USDA=27.647
NC_035087.1	12458669	.	G	A	.	.	MAF_INRAE=10.127;MAF_USDA=1.639
NC_035087.1	12458689	.	A	T	.	.	MAF_INRAE=4.167
NC_035087.1	12458720	.	T	G	.	.	MAF_USDA=2.459
NC_035087.1	12458727	.	C	T	.	.	MAF_USDA=1.765
NC_035087.1	12458750	.	C	G	.	.	MAF_USDA=27.059
NC_035087.1	12458751	.	T	G	.	.	MAF_INRAE=40.0;MAF_USDA=23.529
NC_035087.1	12458768	.	T	A	.	.	MAF_INRAE=37.975;MAF_USDA=41.765
NC_035087.1	12458794	.	A	C	.	.	MAF_INRAE=5.0;MAF_USDA=6.557
NC_035087.1	12458812	.	T	A	.	.	MAF_USDA=3.333
NC_035087.1	12458826	.	G	A	.	.	MAF_USDA=1.765
NC_035087.1	12458963	.	T	G	.	.	MAF_INRAE=9.494
NC_035087.1	12459014	.	C	T	.	.	MAF_USDA=1.639
NC_035087.1	12459094	.	T	G	.	.	MAF_INRAE=44.304;MAF_USDA=20.0
NC_035087.1	12459110	.	G	A	.	.	MAF_INRAE=6.962;MAF_USDA=1.639
NC_035087.1	12459111	.	T	G	.	.	MAF_USDA=2.941
NC_035087.1	12459169	.	T	C	.	.	MAF_INRAE=13.924;MAF_USDA=20.0
NC_035087.1	12459241	.	G	T	.	.	MAF_INRAE=24.051;MAF_USDA=2.459
NC_035087.1	12459334	.	G	T	.	.	MAF_INRAE=34.177;MAF_USDA=18.235
NC_035087.1	12459337	.	G	T	.	.	MAF_USDA=4.167
NC_035087.1	12459348	.	T	G	.	.	MAF_INRAE=34.177;MAF_USDA=17.059
NC_035087.1	12459384	.	C	T	.	.	MAF_USDA=7.377
NC_035087.1	12459424	.	C	T	.	.	MAF_INRAE=10.127;MAF_USDA=3.529
NC_035087.1	12459434	.	G	T	.	.	MAF_USDA=2.459
NC_035087.1	12459535	.	A	C	.	.	MAF_USDA=5.882
NC_035087.1	12459652	.	C	A	.	.	MAF_INRAE=10.127
NC_035087.1	12459679	.	C	T	.	.	MAF_INRAE=34.81;MAF_USDA=22.951
NC_035087.1	12459781	.	T	C	.	.	MAF_USDA=2.353
NC_035087.1	12459863	.	C	T	.	.	MAF_INRAE=25.833
NC_035087.1	12459885	.	C	T	.	.	MAF_USDA=2.5
NC_035087.1	12459976	.	C	T	.	.	MAF_INRAE=13.924;MAF_USDA=20.588
NC_035087.1	12459977	.	G	A	.	.	MAF_USDA=1.639
NC_035087.1	12460040	.	G	A	.	.	MAF_USDA=4.098
NC_035087.1	12460065	.	C	T	.	.	MAF_INRAE=5.0;MAF_USDA=7.377
NC_035087.1	12460082	.	C	T	.	.	MAF_USDA=1.639
NC_035087.1	12460262	.	T	A	.	.	MAF_USDA=4.098
NC_035087.1	12460337	.	C	A	.	.	MAF_USDA=2.459
NC_035087.1	12460362	.	G	A	.	.	MAF_INRAE=25.949;MAF_USDA=17.059
NC_035087.1	12460363	.	A	T	.	.	MAF_INRAE=27.5;MAF_USDA=17.059
NC_035087.1	12460372	.	T	C	.	.	MAF_USDA=1.639
NC_035087.1	12460381	.	G	A	.	.	MAF_INRAE=6.962
NC_035087.1	12460396	.	C	A	.	.	MAF_INRAE=33.544;MAF_USDA=16.471
NC_035087.1	12460407	.	G	C	.	.	MAF_INRAE=7.5
NC_035087.1	12460414	.	C	T	.	.	MAF_INRAE=13.924;MAF_USDA=20.0
NC_035087.1	12460421	.	G	A	.	.	MAF_USDA=4.098
NC_035087.1	12460453	.	A	G	.	.	MAF_INRAE=10.759;MAF_USDA=9.836
NC_035087.1	12460553	.	A	G	.	.	MAF_USDA=2.083
NC_035087.1	12460570	.	C	G	.	.	MAF_INRAE=24.051;MAF_USDA=1.639
NC_035087.1	12460594	.	C	A	.	.	MAF_USDA=2.353
NC_035087.1	12460614	.	G	A	.	.	MAF_INRAE=34.81;MAF_USDA=14.881
NC_035087.1	12460674	.	C	T	.	.	MAF_INRAE=10.127;MAF_USDA=2.459
NC_035087.1	12460773	.	G	T	.	.	MAF_USDA=5.294
NC_035087.1	12460802	.	G	T	.	.	MAF_INRAE=10.759;MAF_USDA=9.836
NC_035087.1	12460849	.	C	T	.	.	MAF_USDA=2.459
NC_035087.1	12461021	.	G	A	.	.	MAF_INRAE=34.81;MAF_USDA=16.471
NC_035087.1	12461043	.	G	A	.	.	MAF_INRAE=26.582;MAF_USDA=18.824
NC_035087.1	12461093	.	G	A	.	.	MAF_INRAE=24.051;MAF_USDA=1.639
NC_035087.1	12461234	.	A	T	.	.	MAF_USDA=2.083
NC_035087.1	12461416	.	G	C	.	.	MAF_USDA=2.459
NC_035087.1	12461423	.	T	C	.	.	MAF_INRAE=34.81;MAF_USDA=15.882
NC_035087.1	12461474	.	C	T	.	.	MAF_INRAE=10.127;MAF_USDA=1.667
NC_035087.1	12461503	.	C	G	.	.	MAF_INRAE=24.051;MAF_USDA=1.667
NC_035087.1	12461594	.	G	T	.	.	MAF_INRAE=24.051;MAF_USDA=1.667
NC_035087.1	12461629	.	C	T	.	.	MAF_USDA=2.353
NC_035087.1	12461674	.	T	G	.	.	MAF_INRAE=34.81;MAF_USDA=15.882
NC_035087.1	12461707	.	C	A	.	.	MAF_USDA=2.459
NC_035087.1	12461755	.	A	C	.	.	MAF_USDA=2.459
NC_035087.1	12461759	.	T	G	.	.	MAF_INRAE=26.582;MAF_USDA=41.667
NC_035087.1	12461760	.	A	T	.	.	MAF_USDA=1.639
NC_035087.1	12461913	.	C	T	.	.	MAF_USDA=1.639
NC_035087.1	12461924	.	G	A	.	.	MAF_USDA=8.824
NC_035087.1	12461976	.	A	G	.	.	MAF_INRAE=23.418;MAF_USDA=1.639
NC_035087.1	12461983	.	G	T	.	.	MAF_USDA=22.917
NC_035087.1	12462036	.	A	T	.	.	MAF_USDA=4.167
NC_035087.1	12462040	.	T	A	.	.	MAF_USDA=5.738
NC_035087.1	12462042	.	T	A	.	.	MAF_USDA=5.738
NC_035087.1	12462067	.	C	T	.	.	MAF_USDA=4.167
NC_035087.1	12462144	.	A	C	.	.	MAF_INRAE=34.81;MAF_USDA=2.083
NC_035087.1	12462194	.	T	C	.	.	MAF_USDA=2.459
NC_035087.1	12462202	.	A	G	.	.	MAF_INRAE=24.684;MAF_USDA=1.639
NC_035087.1	12462240	.	A	C	.	.	MAF_USDA=23.529
NC_035087.1	12462321	.	C	T	.	.	MAF_USDA=1.639
NC_035087.1	12462403	.	C	A	.	.	MAF_USDA=1.639
NC_035087.1	12462428	.	C	T	.	.	MAF_INRAE=40.506;MAF_USDA=25.294
NC_035087.1	12462491	.	C	T	.	.	MAF_INRAE=41.139;MAF_USDA=26.471
NC_035087.1	12462509	.	C	T	.	.	MAF_INRAE=4.167
NC_035087.1	12462566	.	T	A	.	.	MAF_INRAE=1.667
NC_035087.1	12462587	.	A	C	.	.	MAF_INRAE=13.291;MAF_USDA=8.824
NC_035087.1	12462622	.	C	T	.	.	MAF_USDA=6.25
NC_035087.1	12462826	.	G	T	.	.	MAF_USDA=1.639
NC_035087.1	12462953	.	G	A	.	.	MAF_USDA=7.377
NC_035087.1	12462974	.	G	A	.	.	MAF_USDA=2.083
NC_035087.1	12463108	.	A	G	.	.	MAF_INRAE=15.19;MAF_USDA=6.471
NC_035087.1	12463115	.	G	A	.	.	MAF_INRAE=34.81;MAF_USDA=2.083
NC_035087.1	12463205	.	G	A	.	.	MAF_USDA=2.459
NC_035087.1	12463224	.	C	T	.	.	MAF_INRAE=34.81;MAF_USDA=16.471
NC_035087.1	12463252	.	T	A	.	.	MAF_INRAE=10.759;MAF_USDA=9.836
NC_035087.1	12463281	.	G	C	.	.	MAF_INRAE=24.051;MAF_USDA=1.639
NC_035087.1	12463435	.	G	C	.	.	MAF_USDA=4.167
NC_035087.1	12463458	.	C	A	.	.	MAF_USDA=1.639
NC_035087.1	12463462	.	G	A	.	.	MAF_INRAE=33.544;MAF_USDA=15.882
NC_035087.1	12463519	.	G	C	.	.	MAF_INRAE=15.19;MAF_USDA=6.471
NC_035087.1	12463543	.	G	A	.	.	MAF_INRAE=13.924;MAF_USDA=41.667
NC_035087.1	12463570	.	C	T	.	.	MAF_INRAE=10.127;MAF_USDA=4.118
NC_035087.1	12463621	.	G	A	.	.	MAF_USDA=8.235
NC_035087.1	12463633	.	T	G	.	.	MAF_USDA=24.706
NC_035087.1	12463651	.	C	T	.	.	MAF_INRAE=34.81;MAF_USDA=17.059
NC_035087.1	12463660	.	C	G	.	.	MAF_INRAE=3.797
NC_035087.1	12463794	.	G	C	.	.	MAF_USDA=4.918
NC_035087.1	12463796	.	C	A	.	.	MAF_USDA=1.765
NC_035087.1	12463889	.	C	G	.	.	MAF_USDA=2.353
NC_035087.1	12463893	.	T	C	.	.	MAF_INRAE=1.667;MAF_USDA=2.353
NC_035087.1	12463925	.	T	A	.	.	MAF_USDA=3.529
NC_035087.1	12463977	.	C	T	.	.	MAF_USDA=1.176
NC_035087.1	12464032	.	C	T	.	.	MAF_USDA=2.459
NC_035087.1	12464189	.	C	T	.	.	MAF_USDA=2.353
NC_035087.1	12464221	.	G	A	.	.	MAF_INRAE=5.0;MAF_USDA=6.557
NC_035087.1	12464228	.	A	C	.	.	MAF_INRAE=20.886;MAF_USDA=30.0
NC_035087.1	12464231	.	T	G	.	.	MAF_INRAE=30.38;MAF_USDA=23.529
NC_035087.1	12464267	.	G	A	.	.	MAF_INRAE=34.81;MAF_USDA=15.882
NC_035087.1	12464348	.	C	A	.	.	MAF_INRAE=25.949;MAF_USDA=18.824
NC_035087.1	12464411	.	G	A	.	.	MAF_INRAE=34.81;MAF_USDA=15.294
NC_035087.1	12464435	.	A	G	.	.	MAF_INRAE=9.494;MAF_USDA=4.118
NC_035087.1	12464447	.	A	G	.	.	MAF_INRAE=11.667;MAF_USDA=4.098
NC_035087.1	12464471	.	C	T	.	.	MAF_USDA=6.25
NC_035087.1	12464521	.	T	A	.	.	MAF_USDA=1.176
NC_035087.1	12464556	.	T	A	.	.	MAF_USDA=22.917
NC_035087.1	12464721	.	A	G	.	.	MAF_USDA=2.353
NC_035087.1	12464840	.	C	A	.	.	MAF_USDA=4.167
NC_035087.1	12464866	.	G	A	.	.	MAF_INRAE=6.329
NC_035087.1	12464917	.	G	A	.	.	MAF_INRAE=5.063;MAF_USDA=1.176
NC_035087.1	12464924	.	A	C	.	.	MAF_USDA=2.083
NC_035087.1	12464941	.	C	G	.	.	MAF_USDA=4.098
NC_035087.1	12464957	.	G	A	.	.	MAF_INRAE=10.127;MAF_USDA=3.279
NC_035087.1	12464979	.	A	C	.	.	MAF_INRAE=10.759;MAF_USDA=11.765
NC_035087.1	12464991	.	C	A	.	.	MAF_USDA=4.918
NC_035087.1	12465010	.	A	G	.	.	MAF_INRAE=34.81;MAF_USDA=15.882
NC_035087.1	12465030	.	C	T	.	.	MAF_USDA=1.639
NC_035087.1	12465053	.	A	G	.	.	MAF_USDA=1.765
NC_035087.1	12465061	.	C	G	.	.	MAF_USDA=1.765
NC_035087.1	12465127	.	C	T	.	.	MAF_USDA=1.639
NC_035087.1	12465178	.	C	A	.	.	MAF_USDA=2.083
NC_035087.1	12465239	.	G	T	.	.	MAF_INRAE=25.949;MAF_USDA=15.574
NC_035087.1	12465266	.	G	A	.	.	MAF_INRAE=34.81;MAF_USDA=22.034
NC_035087.1	12465287	.	C	A	.	.	MAF_INRAE=34.81;MAF_USDA=15.294
NC_035087.1	12465300	.	G	A	.	.	MAF_USDA=2.083
NC_035087.1	12465303	.	C	A	.	.	MAF_USDA=2.083
NC_035087.1	12465331	.	T	A	.	.	MAF_USDA=4.706
NC_035087.1	12465358	.	G	A	.	.	MAF_USDA=2.941
NC_035087.1	12465509	.	A	C	.	.	MAF_INRAE=3.797;MAF_USDA=7.647
NC_035087.1	12465512	.	C	T	.	.	MAF_USDA=8.235
NC_035087.1	12465553	.	A	G	.	.	MAF_USDA=10.119
NC_035087.1	12465623	.	G	T	.	.	MAF_INRAE=31.013;MAF_USDA=22.917
NC_035087.1	12465637	.	T	G	.	.	MAF_INRAE=5.263;MAF_USDA=8.333
NC_035087.1	12465640	.	A	G	.	.	MAF_INRAE=9.494
NC_035087.1	12466860	.	T	C	.	.	MAF_USDA=4.918
NC_035087.1	12466902	.	C	G	.	.	MAF_USDA=35.417
NC_035087.1	12467044	.	A	T	.	.	MAF_USDA=1.639
NC_035087.1	12467244	.	G	A	.	.	MAF_USDA=3.279
NC_035087.1	12467317	.	C	T	.	.	MAF_USDA=1.639
NC_035087.1	12467414	.	G	T	.	.	MAF_USDA=1.667
NC_035087.1	12467490	.	G	C	.	.	MAF_INRAE=34.81;MAF_USDA=17.059
NC_035087.1	12467613	.	A	T	.	.	MAF_USDA=3.279
NC_035087.1	12467646	.	A	C	.	.	MAF_USDA=1.176
NC_035087.1	12467667	.	T	C	.	.	MAF_USDA=2.083
NC_035087.1	12467753	.	A	G	.	.	MAF_INRAE=38.333;MAF_USDA=2.083
NC_035087.1	12467792	.	A	G	.	.	MAF_INRAE=44.937;MAF_USDA=20.588
NC_035087.1	12467827	.	G	T	.	.	MAF_INRAE=10.127;MAF_USDA=4.118
NC_035087.1	12467845	.	A	G	.	.	MAF_INRAE=34.81;MAF_USDA=15.882
NC_035087.1	12467975	.	C	A	.	.	MAF_INRAE=34.81;MAF_USDA=16.471
NC_035087.1	12468050	.	C	T	.	.	MAF_INRAE=6.962
NC_035087.1	12468098	.	C	A	.	.	MAF_INRAE=34.81;MAF_USDA=15.882
NC_035087.1	12468124	.	C	G	.	.	MAF_INRAE=6.962;MAF_USDA=1.667
NC_035087.1	12468126	.	C	A	.	.	MAF_INRAE=24.051;MAF_USDA=1.667
NC_035087.1	12468275	.	G	A	.	.	MAF_INRAE=10.127;MAF_USDA=1.639
NC_035087.1	12468332	.	G	A	.	.	MAF_INRAE=6.962;MAF_USDA=10.656
NC_035087.1	12468406	.	C	T	.	.	MAF_USDA=2.459
NC_035087.1	12468440	.	C	G	.	.	MAF_INRAE=10.127;MAF_USDA=4.167
NC_035087.1	12468447	.	T	A	.	.	MAF_INRAE=31.013;MAF_USDA=14.881
NC_035087.1	12468474	.	G	A	.	.	MAF_USDA=4.167
NC_035087.1	12468492	.	G	A	.	.	MAF_INRAE=11.392;MAF_USDA=14.286
NC_035087.1	12468650	.	G	A	.	.	MAF_INRAE=23.418;MAF_USDA=12.353
NC_035087.1	12468651	.	T	C	.	.	MAF_INRAE=37.5;MAF_USDA=15.882
NC_035087.1	12468666	.	T	A	.	.	MAF_INRAE=17.089;MAF_USDA=8.824
NC_035087.1	12468673	.	C	T	.	.	MAF_INRAE=5.063;MAF_USDA=1.176
NC_035087.1	12468693	.	G	C	.	.	MAF_INRAE=10.127;MAF_USDA=4.167
NC_035087.1	12468725	.	A	G	.	.	MAF_USDA=1.639
NC_035087.1	12468736	.	G	T	.	.	MAF_USDA=2.459
NC_035087.1	12468738	.	T	C	.	.	MAF_USDA=2.459
NC_035087.1	12468810	.	C	T	.	.	MAF_USDA=1.639
NC_035087.1	12468815	.	A	G	.	.	MAF_USDA=2.459
NC_035087.1	12468822	.	T	C	.	.	MAF_USDA=1.639
NC_035087.1	12468869	.	G	T	.	.	MAF_USDA=2.083
NC_035087.1	12469007	.	T	C	.	.	MAF_USDA=5.738
NC_035087.1	12469046	.	C	G	.	.	MAF_USDA=1.667
NC_035087.1	12469064	.	A	T	.	.	MAF_USDA=2.5
NC_035087.1	12469108	.	T	G	.	.	MAF_USDA=4.167
NC_035087.1	12469120	.	G	A	.	.	MAF_USDA=1.176
NC_035087.1	12469174	.	G	A	.	.	MAF_INRAE=39.241;MAF_USDA=11.765
NC_035087.1	12469208	.	G	T	.	.	MAF_USDA=2.083
NC_035087.1	12469234	.	A	C	.	.	MAF_INRAE=31.013;MAF_USDA=20.0
NC_035087.1	12469464	.	G	A	.	.	MAF_USDA=3.279
NC_035087.1	12469517	.	C	T	.	.	MAF_INRAE=10.127;MAF_USDA=1.639
NC_035087.1	12470584	.	G	T	.	.	MAF_USDA=1.639
NC_035087.1	12470683	.	A	G	.	.	MAF_INRAE=12.658
NC_035087.1	12470706	.	C	A	.	.	MAF_INRAE=8.333
NC_035087.1	12470707	.	T	A	.	.	MAF_INRAE=1.667
NC_035087.1	12470719	.	A	C	.	.	MAF_INRAE=1.667
NC_035087.1	12470757	.	C	A	.	.	MAF_INRAE=2.5
NC_035087.1	12470770	.	T	C	.	.	MAF_INRAE=2.5
NC_035087.1	12470807	.	T	C	.	.	MAF_INRAE=30.833
NC_035087.1	12470873	.	G	A	.	.	MAF_USDA=19.412
NC_035087.1	12471039	.	T	C	.	.	MAF_USDA=1.639
NC_035087.1	12471095	.	A	G	.	.	MAF_USDA=4.918
NC_035087.1	12471166	.	A	T	.	.	MAF_INRAE=27.215;MAF_USDA=7.377
NC_035087.1	12471167	.	T	A	.	.	MAF_INRAE=29.167;MAF_USDA=7.377
NC_035087.1	12471294	.	T	G	.	.	MAF_INRAE=11.667;MAF_USDA=41.667
NC_035087.1	12471298	.	G	T	.	.	MAF_INRAE=12.5;MAF_USDA=41.667
NC_035087.1	12471300	.	T	G	.	.	MAF_INRAE=13.333;MAF_USDA=39.583
NC_035087.1	12471307	.	T	C	.	.	MAF_INRAE=14.167;MAF_USDA=39.583
NC_035087.1	12471310	.	G	T	.	.	MAF_INRAE=14.167
NC_035087.1	12471322	.	T	C	.	.	MAF_INRAE=10.0
NC_035087.1	12471333	.	T	C	.	.	MAF_INRAE=15.0
NC_035087.1	12471334	.	C	T	.	.	MAF_INRAE=15.0
NC_035087.1	12471337	.	G	T	.	.	MAF_INRAE=15.0
NC_035087.1	12471339	.	T	A	.	.	MAF_INRAE=15.0
NC_035087.1	12471355	.	G	T	.	.	MAF_INRAE=17.5
NC_035087.1	12471362	.	T	G	.	.	MAF_INRAE=17.5
NC_035087.1	12471363	.	T	A	.	.	MAF_INRAE=17.5
NC_035087.1	12471368	.	T	G	.	.	MAF_INRAE=17.5
NC_035087.1	12471371	.	C	A	.	.	MAF_INRAE=17.5
NC_035087.1	12471388	.	T	G	.	.	MAF_INRAE=15.0
NC_035087.1	12471389	.	A	T	.	.	MAF_INRAE=15.0
NC_035087.1	12471414	.	C	A	.	.	MAF_INRAE=17.5
NC_035087.1	12471542	.	A	C	.	.	MAF_INRAE=12.658;MAF_USDA=18.824
NC_035087.1	12471945	.	C	T	.	.	MAF_INRAE=43.038
NC_035087.1	12471947	.	A	T	.	.	MAF_INRAE=5.0
NC_035087.1	12472031	.	G	A	.	.	MAF_INRAE=13.924;MAF_USDA=21.765
NC_035087.1	12472074	.	G	T	.	.	MAF_INRAE=22.152;MAF_USDA=8.235
NC_035087.1	12472078	.	C	T	.	.	MAF_INRAE=1.667
NC_035087.1	12472226	.	C	T	.	.	MAF_USDA=6.25
NC_035087.1	12472243	.	G	A	.	.	MAF_USDA=24.706
NC_035087.1	12472262	.	T	C	.	.	MAF_USDA=5.738
NC_035087.1	12472277	.	G	T	.	.	MAF_USDA=1.765
NC_035087.1	12472425	.	C	G	.	.	MAF_INRAE=5.0;MAF_USDA=2.941
NC_035087.1	12472448	.	C	T	.	.	MAF_INRAE=10.127;MAF_USDA=1.639
NC_035087.1	12472501	.	C	T	.	.	MAF_USDA=1.639
NC_035087.1	12472552	.	C	A	.	.	MAF_INRAE=1.667
NC_035087.1	12472562	.	C	T	.	.	MAF_INRAE=6.962
NC_035087.1	12472682	.	A	T	.	.	MAF_USDA=7.059
NC_035087.1	12472947	.	A	T	.	.	MAF_USDA=2.941
NC_035087.1	12473081	.	A	C	.	.	MAF_USDA=3.279
NC_035087.1	12473091	.	A	G	.	.	MAF_INRAE=1.667
NC_035087.1	12473103	.	G	A	.	.	MAF_INRAE=12.658;MAF_USDA=19.412
NC_035087.1	12473196	.	C	A	.	.	MAF_INRAE=10.0;MAF_USDA=3.279
NC_035087.1	12473244	.	A	C	.	.	MAF_USDA=5.0
NC_035087.1	12473346	.	C	G	.	.	MAF_USDA=7.5
NC_035087.1	12473390	.	T	A	.	.	MAF_INRAE=32.911;MAF_USDA=15.294
NC_035087.1	12473401	.	T	G	.	.	MAF_INRAE=24.051;MAF_USDA=18.235
NC_035087.1	12473450	.	G	A	.	.	MAF_USDA=1.639
NC_035087.1	12473463	.	T	C	.	.	MAF_INRAE=5.263
NC_035087.1	12473664	.	A	G	.	.	MAF_USDA=2.41
NC_035087.1	12473686	.	T	G	.	.	MAF_USDA=6.25
NC_035087.1	12473976	.	C	T	.	.	MAF_USDA=2.941
NC_035087.1	12474117	.	T	C	.	.	MAF_INRAE=26.667;MAF_USDA=3.279
NC_035087.1	12474277	.	G	T	.	.	MAF_INRAE=31.646;MAF_USDA=11.176
NC_035087.1	12474382	.	T	C	.	.	MAF_INRAE=32.5;MAF_USDA=5.882
NC_035087.1	12474427	.	C	A	.	.	MAF_INRAE=27.215;MAF_USDA=6.471
NC_035087.1	12474433	.	A	T	.	.	MAF_INRAE=10.127;MAF_USDA=2.459
NC_035087.1	12474449	.	C	G	.	.	MAF_INRAE=4.167;MAF_USDA=2.941
NC_035087.1	12474483	.	T	C	.	.	MAF_INRAE=32.278;MAF_USDA=22.353
NC_035087.1	12474537	.	T	C	.	.	MAF_INRAE=6.962;MAF_USDA=1.639
NC_035087.1	12474571	.	C	T	.	.	MAF_USDA=4.918
NC_035087.1	12474581	.	T	C	.	.	MAF_USDA=2.381
NC_035087.1	12474584	.	C	T	.	.	MAF_USDA=22.024
NC_035087.1	12475898	.	A	G	.	.	MAF_INRAE=3.333
NC_035087.1	12475902	.	G	C	.	.	MAF_INRAE=24.684;MAF_USDA=1.639
NC_035087.1	12476004	.	C	G	.	.	MAF_INRAE=4.167
NC_035087.1	12476012	.	A	T	.	.	MAF_INRAE=8.333;MAF_USDA=4.118
NC_035087.1	12476020	.	T	C	.	.	MAF_INRAE=5.0
NC_035087.1	12476021	.	G	C	.	.	MAF_INRAE=5.0
NC_035087.1	12476033	.	C	T	.	.	MAF_USDA=1.639
NC_035087.1	12476035	.	A	T	.	.	MAF_USDA=1.639
NC_035087.1	12476047	.	T	C	.	.	MAF_USDA=1.639
NC_035087.1	12476050	.	T	A	.	.	MAF_INRAE=5.833
NC_035087.1	12476145	.	A	T	.	.	MAF_INRAE=25.0
NC_035087.1	12476195	.	C	T	.	.	MAF_USDA=1.639
NC_035087.1	12476280	.	T	C	.	.	MAF_INRAE=33.333;MAF_USDA=10.0
NC_035087.1	12476372	.	G	C	.	.	MAF_USDA=5.882
NC_035087.1	12476497	.	G	A	.	.	MAF_USDA=1.639
NC_035087.1	12476596	.	C	A	.	.	MAF_INRAE=36.842;MAF_USDA=10.588
NC_035087.1	12476610	.	T	C	.	.	MAF_USDA=1.639
NC_035087.1	12476614	.	A	G	.	.	MAF_USDA=19.672
NC_035087.1	12476616	.	A	G	.	.	MAF_USDA=39.583
NC_035087.1	12476658	.	C	T	.	.	MAF_USDA=22.917
NC_035087.1	12476788	.	A	T	.	.	MAF_USDA=37.5
NC_035087.1	12477387	.	T	A	.	.	MAF_USDA=3.448
NC_035087.1	12477412	.	G	A	.	.	MAF_USDA=3.448
NC_035087.1	12477491	.	C	A	.	.	MAF_INRAE=1.667
NC_035087.1	12477507	.	C	T	.	.	MAF_USDA=22.917
NC_035087.1	12477543	.	G	A	.	.	MAF_USDA=1.667
NC_035087.1	12477565	.	C	T	.	.	MAF_USDA=17.647
NC_035087.1	12477595	.	C	A	.	.	MAF_INRAE=36.842;MAF_USDA=22.941
NC_035087.1	12477631	.	G	A	.	.	MAF_USDA=1.639
NC_035087.1	12477655	.	C	T	.	.	MAF_USDA=2.083
NC_035087.1	12477656	.	A	T	.	.	MAF_INRAE=15.789
NC_035087.1	12477712	.	C	T	.	.	MAF_USDA=1.639
NC_035087.1	12477788	.	G	T	.	.	MAF_USDA=2.941
NC_035087.1	12477923	.	C	G	.	.	MAF_INRAE=41.772;MAF_USDA=42.353
NC_035087.1	12477925	.	T	C	.	.	MAF_INRAE=37.5;MAF_USDA=50.0
NC_035087.1	12477963	.	G	T	.	.	MAF_INRAE=5.0
NC_035087.1	12477995	.	G	T	.	.	MAF_INRAE=41.772;MAF_USDA=42.353
NC_035087.1	12478038	.	A	T	.	.	MAF_INRAE=37.975;MAF_USDA=48.824
NC_035087.1	12478055	.	G	C	.	.	MAF_INRAE=24.684;MAF_USDA=18.824
NC_035087.1	12478088	.	G	T	.	.	MAF_INRAE=38.608;MAF_USDA=48.235
NC_035087.1	12478136	.	C	A	.	.	MAF_INRAE=15.19;MAF_USDA=6.471
NC_035087.1	12478263	.	G	A	.	.	MAF_INRAE=5.063;MAF_USDA=4.167
NC_035087.1	12478271	.	C	T	.	.	MAF_INRAE=15.19;MAF_USDA=6.471
NC_035087.1	12478320	.	C	G	.	.	MAF_INRAE=10.0
NC_035087.1	12478404	.	C	T	.	.	MAF_USDA=1.639
NC_035087.1	12478416	.	G	A	.	.	MAF_USDA=1.639
NC_035087.1	12478419	.	A	G	.	.	MAF_USDA=22.917
NC_035087.1	12478426	.	G	A	.	.	MAF_USDA=2.941
NC_035087.1	12478474	.	T	C	.	.	MAF_USDA=30.357
NC_035087.1	12478500	.	G	T	.	.	MAF_INRAE=12.658;MAF_USDA=19.412
NC_035087.1	12478576	.	G	A	.	.	MAF_INRAE=10.127;MAF_USDA=3.279
NC_035087.1	12478613	.	C	T	.	.	MAF_USDA=1.639
NC_035087.1	12478672	.	T	C	.	.	MAF_INRAE=40.833;MAF_USDA=22.941
NC_035087.1	12478699	.	C	G	.	.	MAF_INRAE=25.949;MAF_USDA=16.471
NC_035087.1	12478764	.	C	T	.	.	MAF_INRAE=1.667;MAF_USDA=2.353
NC_035087.1	12478773	.	T	A	.	.	MAF_INRAE=41.139;MAF_USDA=37.059
NC_035087.1	12478835	.	T	C	.	.	MAF_USDA=1.639
NC_035087.1	12478836	.	T	C	.	.	MAF_INRAE=10.127
NC_035087.1	12478841	.	A	T	.	.	MAF_INRAE=5.0
NC_035087.1	12478877	.	A	G	.	.	MAF_INRAE=24.684;MAF_USDA=1.639
NC_035087.1	12478908	.	C	T	.	.	MAF_USDA=1.639
NC_035087.1	12478912	.	C	A	.	.	MAF_USDA=1.765
NC_035087.1	12479045	.	T	A	.	.	MAF_USDA=1.639
NC_035087.1	12479149	.	A	G	.	.	MAF_USDA=30.588
NC_035087.1	12479151	.	A	C	.	.	MAF_INRAE=4.167
NC_035087.1	12479153	.	G	A	.	.	MAF_USDA=1.639
NC_035087.1	12479213	.	C	T	.	.	MAF_USDA=6.25
NC_035087.1	12479247	.	C	A	.	.	MAF_INRAE=9.494
NC_035087.1	12479306	.	A	C	.	.	MAF_USDA=13.115
NC_035087.1	12479389	.	T	A	.	.	MAF_INRAE=1.667
NC_035087.1	12479496	.	C	G	.	.	MAF_USDA=1.639
NC_035087.1	12479780	.	A	G	.	.	MAF_INRAE=25.949;MAF_USDA=18.235
NC_035087.1	12479820	.	G	A	.	.	MAF_USDA=5.882
NC_035087.1	12479975	.	C	A	.	.	MAF_USDA=3.279
NC_035087.1	12480032	.	C	G	.	.	MAF_USDA=4.918
NC_035087.1	12480156	.	A	T	.	.	MAF_USDA=1.639
NC_035087.1	12480203	.	G	T	.	.	MAF_USDA=7.377
NC_035087.1	12480279	.	A	C	.	.	MAF_USDA=1.639
NC_035087.1	12480491	.	C	T	.	.	MAF_USDA=1.639
NC_035087.1	12480532	.	T	C	.	.	MAF_USDA=1.639
NC_035087.1	12480689	.	CTGTGGGAACTCCAAGACTCTCGCTGGTG	CTGTGGGAACTCCAAGACTCTCGCTGGTA	.	.	MAF_USDA=4.167
NC_035087.1	12480828	.	C	A	.	.	MAF_USDA=1.639
NC_035087.1	12480840	.	T	G	.	.	MAF_USDA=1.765
NC_035087.1	12480863	.	A	T	.	.	MAF_USDA=2.941
NC_035087.1	12480873	.	A	T	.	.	MAF_USDA=4.918
NC_035087.1	12480956	.	G	T	.	.	MAF_INRAE=22.785;MAF_USDA=1.639
NC_035087.1	12480993	.	C	T	.	.	MAF_INRAE=32.278;MAF_USDA=11.765
NC_035087.1	12480994	.	C	A	.	.	MAF_INRAE=30.833;MAF_USDA=11.765
NC_035087.1	12480996	.	G	A	.	.	MAF_USDA=1.639
NC_035087.1	12481202	.	A	G	.	.	MAF_USDA=1.639
NC_035087.1	12481418	.	A	T	.	.	MAF_USDA=4.918
NC_035087.1	12481473	.	G	A	.	.	MAF_INRAE=32.278;MAF_USDA=20.0
NC_035087.1	12481506	.	A	G	.	.	MAF_USDA=7.059
NC_035087.1	12481510	.	A	T	.	.	MAF_USDA=7.059
NC_035087.1	12481562	.	T	A	.	.	MAF_USDA=22.917
NC_035087.1	12481605	.	T	C	.	.	MAF_USDA=7.059
NC_035087.1	12481606	.	T	G	.	.	MAF_USDA=1.639
NC_035087.1	12481699	.	C	A	.	.	MAF_INRAE=12.658;MAF_USDA=44.706
NC_035087.1	12481712	.	C	A	.	.	MAF_USDA=5.0
NC_035087.1	12481725	.	C	T	.	.	MAF_INRAE=24.051;MAF_USDA=1.667
NC_035087.1	12481729	.	G	T	.	.	MAF_USDA=4.918
NC_035087.1	12481760	.	T	G	.	.	MAF_INRAE=36.709;MAF_USDA=46.471
NC_035087.1	12481771	.	C	T	.	.	MAF_INRAE=32.278;MAF_USDA=12.941
NC_035087.1	12481774	.	T	C	.	.	MAF_INRAE=41.667;MAF_USDA=30.0
NC_035087.1	12481779	.	A	G	.	.	MAF_INRAE=25.949;MAF_USDA=23.529
NC_035087.1	12481795	.	G	A	.	.	MAF_USDA=1.639
NC_035087.1	12481888	.	C	T	.	.	MAF_USDA=2.083
NC_035087.1	12481894	.	A	G	.	.	MAF_USDA=2.941
NC_035087.1	12481924	.	G	T	.	.	MAF_INRAE=5.0
NC_035087.1	12481965	.	AACAGCAAAAG	AACAGCAAAAT	.	.	MAF_USDA=29.167
NC_035087.1	12481966	.	A	T	.	.	MAF_INRAE=25.833
NC_035087.1	12481967	.	C	T	.	.	MAF_INRAE=25.833
NC_035087.1	12481968	.	A	G	.	.	MAF_INRAE=25.833
NC_035087.1	12481984	.	T	G	.	.	MAF_INRAE=26.667;MAF_USDA=16.667
NC_035087.1	12481987	.	A	G	.	.	MAF_INRAE=26.667;MAF_USDA=16.667
NC_035087.1	12482010	.	C	T	.	.	MAF_USDA=7.377
NC_035087.1	12482014	.	T	C	.	.	MAF_INRAE=36.076;MAF_USDA=18.235
NC_035087.1	12482131	.	C	G	.	.	MAF_INRAE=1.667;MAF_USDA=1.639
NC_035087.1	12482230	.	C	T	.	.	MAF_INRAE=22.785;MAF_USDA=1.667
NC_035087.1	12482272	.	A	T	.	.	MAF_USDA=5.0
NC_035087.1	12482294	.	A	G	.	.	MAF_INRAE=6.962
NC_035087.1	12482309	.	G	T	.	.	MAF_INRAE=32.278;MAF_USDA=13.529
NC_035087.1	12482312	.	G	T	.	.	MAF_INRAE=1.667;MAF_USDA=1.639
NC_035087.1	12482343	.	C	T	.	.	MAF_USDA=4.098
NC_035087.1	12482347	.	C	T	.	.	MAF_USDA=1.639
NC_035087.1	12482366	.	G	A	.	.	MAF_USDA=3.279
NC_035087.1	12482395	.	C	T	.	.	MAF_INRAE=31.646;MAF_USDA=8.824
NC_035087.1	12482474	.	G	C	.	.	MAF_INRAE=12.658;MAF_USDA=18.824
NC_035087.1	12482492	.	ATTTTTTG	ATTTTTTT	.	.	MAF_USDA=2.083
NC_035087.1	12482499	.	G	T	.	.	MAF_USDA=5.738
NC_035087.1	12482500	.	G	T	.	.	MAF_USDA=4.918
NC_035087.1	12482522	.	G	T	.	.	MAF_USDA=5.0
NC_035087.1	12482563	.	A	C	.	.	MAF_INRAE=12.658;MAF_USDA=18.235
NC_035087.1	12482565	.	T	C	.	.	MAF_INRAE=8.333;MAF_USDA=18.235
NC_035087.1	12482570	.	A	T	.	.	MAF_USDA=3.279
NC_035087.1	12482575	.	A	G	.	.	MAF_INRAE=12.658;MAF_USDA=18.824
NC_035087.1	12482628	.	G	A	.	.	MAF_INRAE=24.684;MAF_USDA=19.412
NC_035087.1	12482631	.	A	T	.	.	MAF_USDA=1.639
NC_035087.1	12482693	.	A	C	.	.	MAF_INRAE=1.667;MAF_USDA=1.639
NC_035087.1	12482723	.	G	T	.	.	MAF_INRAE=25.316;MAF_USDA=18.235
NC_035087.1	12482746	.	T	C	.	.	MAF_USDA=2.941
NC_035087.1	12482865	.	T	G	.	.	MAF_USDA=11.475
NC_035087.1	12482927	.	A	G	.	.	MAF_INRAE=20.0
NC_035087.1	12482946	.	A	C	.	.	MAF_USDA=18.75
NC_035087.1	12483218	.	T	G	.	.	MAF_INRAE=23.684;MAF_USDA=27.059
NC_035087.1	12483224	.	G	A	.	.	MAF_INRAE=23.684;MAF_USDA=25.882
NC_035087.1	12483278	.	G	T	.	.	MAF_INRAE=25.949;MAF_USDA=18.235
NC_035087.1	12483320	.	C	A	.	.	MAF_INRAE=12.658;MAF_USDA=45.882
NC_035087.1	12483407	.	A	G	.	.	MAF_INRAE=26.582;MAF_USDA=7.377
NC_035087.1	12483773	.	A	G	.	.	MAF_USDA=10.588
NC_035087.1	12484168	.	G	A	.	.	MAF_INRAE=25.949;MAF_USDA=18.235
NC_035087.1	12484198	.	G	A	.	.	MAF_INRAE=24.051;MAF_USDA=1.639
NC_035087.1	12484273	.	A	G	.	.	MAF_USDA=1.765
NC_035087.1	12484289	.	C	T	.	.	MAF_USDA=3.279
NC_035087.1	12484433	.	G	A	.	.	MAF_USDA=1.639
NC_035087.1	12484571	.	T	A	.	.	MAF_INRAE=4.167
NC_035087.1	12484830	.	T	G	.	.	MAF_INRAE=26.316
NC_035087.1	12485848	.	C	A	.	.	MAF_USDA=2.083
NC_035087.1	12485898	.	A	T	.	.	MAF_USDA=7.377
NC_035087.1	12485931	.	C	T	.	.	MAF_USDA=2.353
NC_035087.1	12485957	.	T	C	.	.	MAF_USDA=4.167
NC_035087.1	12485990	.	G	T	.	.	MAF_USDA=7.059
NC_035087.1	12486081	.	C	T	.	.	MAF_USDA=3.279
NC_035087.1	12486096	.	T	C	.	.	MAF_INRAE=9.167;MAF_USDA=3.279
NC_035087.1	12486159	.	T	C	.	.	MAF_USDA=1.639
NC_035087.1	12486164	.	A	T	.	.	MAF_USDA=2.459
NC_035087.1	12486166	.	A	T	.	.	MAF_USDA=2.459
NC_035087.1	12486203	.	C	T	.	.	MAF_INRAE=15.789
NC_035087.1	12486219	.	T	C	.	.	MAF_USDA=14.754
NC_035087.1	12486238	.	T	C	.	.	MAF_USDA=19.672
NC_035087.1	12486286	.	C	T	.	.	MAF_USDA=13.115
NC_035087.1	12486289	.	C	T	.	.	MAF_USDA=13.115
NC_035087.1	12486338	.	T	C	.	.	MAF_USDA=2.459
NC_035087.1	12486374	.	G	C	.	.	MAF_USDA=4.167
NC_035087.1	12486388	.	T	C	.	.	MAF_USDA=4.918
NC_035087.1	12486493	.	A	G	.	.	MAF_USDA=9.836
NC_035087.1	12486535	.	G	T	.	.	MAF_USDA=1.667
NC_035087.1	12486546	.	C	T	.	.	MAF_INRAE=15.789;MAF_USDA=1.639
NC_035087.1	12486566	.	C	T	.	.	MAF_USDA=6.557
NC_035087.1	12486575	.	A	G	.	.	MAF_USDA=2.459
NC_035087.1	12486711	.	A	C	.	.	MAF_INRAE=5.833
NC_035087.1	12486842	.	G	T	.	.	MAF_USDA=4.098
NC_035087.1	12486946	.	A	G	.	.	MAF_INRAE=20.253
NC_035087.1	12486952	.	G	A	.	.	MAF_INRAE=26.582;MAF_USDA=17.647
NC_035087.1	12487047	.	G	A	.	.	MAF_INRAE=13.291;MAF_USDA=8.333
NC_035087.1	12487117	.	T	G	.	.	MAF_INRAE=12.658;MAF_USDA=45.882
NC_035087.1	12487120	.	T	G	.	.	MAF_USDA=4.167
NC_035087.1	12487210	.	T	A	.	.	MAF_INRAE=1.667;MAF_USDA=2.353
NC_035087.1	12487273	.	G	A	.	.	MAF_USDA=2.459
NC_035087.1	12487313	.	A	C	.	.	MAF_USDA=4.918
NC_035087.1	12487389	.	G	C	.	.	MAF_INRAE=32.278;MAF_USDA=12.941
NC_035087.1	12487407	.	G	C	.	.	MAF_INRAE=32.278;MAF_USDA=12.941
NC_035087.1	12487493	.	G	A	.	.	MAF_INRAE=24.051;MAF_USDA=1.639
NC_035087.1	12487702	.	G	A	.	.	MAF_USDA=3.279
NC_035087.1	12487732	.	T	C	.	.	MAF_USDA=6.557
NC_035087.1	12487863	.	C	T	.	.	MAF_INRAE=6.329
NC_035087.1	12488003	.	C	T	.	.	MAF_INRAE=24.684;MAF_USDA=1.639
NC_035087.1	12488027	.	T	C	.	.	MAF_INRAE=2.632;MAF_USDA=20.0
NC_035087.1	12488204	.	T	C	.	.	MAF_INRAE=10.127
NC_035087.1	12488316	.	G	A	.	.	MAF_USDA=6.548
NC_035087.1	12488456	.	G	A	.	.	MAF_INRAE=12.658;MAF_USDA=45.882
NC_035087.1	12488620	.	A	G	.	.	MAF_USDA=1.639
NC_035087.1	12488696	.	G	T	.	.	MAF_USDA=4.118
NC_035087.1	12488716	.	G	T	.	.	MAF_USDA=4.918
NC_035087.1	12488783	.	G	T	.	.	MAF_INRAE=12.658;MAF_USDA=22.941
NC_035087.1	12488784	.	C	T	.	.	MAF_INRAE=8.333;MAF_USDA=22.941
NC_035087.1	12488896	.	G	A	.	.	MAF_INRAE=25.949;MAF_USDA=17.647
NC_035087.1	12488927	.	T	C	.	.	MAF_USDA=4.918
NC_035087.1	12488936	.	C	T	.	.	MAF_INRAE=10.127;MAF_USDA=1.639
NC_035087.1	12488970	.	A	C	.	.	MAF_INRAE=10.0;MAF_USDA=5.294
NC_035087.1	12489048	.	G	A	.	.	MAF_INRAE=1.667;MAF_USDA=4.706
NC_035087.1	12489102	.	G	T	.	.	MAF_INRAE=40.506;MAF_USDA=12.941
NC_035087.1	12489170	.	C	T	.	.	MAF_USDA=1.639
NC_035087.1	12489251	.	T	C	.	.	MAF_USDA=2.083
NC_035087.1	12489267	.	G	A	.	.	MAF_USDA=11.475
NC_035087.1	12489285	.	G	A	.	.	MAF_INRAE=3.333
NC_035087.1	12489288	.	A	T	.	.	MAF_USDA=13.934
NC_035087.1	12489297	.	A	G	.	.	MAF_INRAE=3.333
NC_035087.1	12489304	.	A	C	.	.	MAF_INRAE=4.167
NC_035087.1	12489309	.	G	T	.	.	MAF_INRAE=4.167
NC_035087.1	12489314	.	G	C	.	.	MAF_INRAE=4.167
NC_035087.1	12489343	.	G	C	.	.	MAF_INRAE=3.333
NC_035087.1	12489365	.	T	G	.	.	MAF_INRAE=3.333
NC_035087.1	12489389	.	T	C	.	.	MAF_USDA=15.574
NC_035087.1	12489394	.	G	A	.	.	MAF_INRAE=5.833
NC_035087.1	12489403	.	A	C	.	.	MAF_USDA=6.471
NC_035087.1	12489447	.	G	A	.	.	MAF_INRAE=25.0
NC_035087.1	12489470	.	T	A	.	.	MAF_USDA=5.738
NC_035087.1	12489475	.	T	G	.	.	MAF_INRAE=26.667
NC_035087.1	12489478	.	A	T	.	.	MAF_INRAE=45.833
NC_035087.1	12489490	.	T	G	.	.	MAF_INRAE=7.5;MAF_USDA=3.279
NC_035087.1	12489529	.	G	A	.	.	MAF_INRAE=9.167
NC_035087.1	12489557	.	C	T	.	.	MAF_INRAE=1.667;MAF_USDA=3.529
NC_035087.1	12489581	.	T	C	.	.	MAF_USDA=6.471
NC_035087.1	12489583	.	A	C	.	.	MAF_INRAE=2.5;MAF_USDA=11.475
NC_035087.1	12489610	.	A	T	.	.	MAF_USDA=22.917
NC_035087.1	12489645	.	T	G	.	.	MAF_INRAE=12.5
NC_035087.1	12489667	.	T	C	.	.	MAF_INRAE=11.667
NC_035087.1	12489679	.	A	T	.	.	MAF_INRAE=7.5
NC_035087.1	12490935	.	A	G	.	.	MAF_USDA=3.279
NC_035087.1	12490943	.	C	T	.	.	MAF_INRAE=17.722;MAF_USDA=35.294
NC_035087.1	12491078	.	G	A	.	.	MAF_USDA=1.639
NC_035087.1	12491105	.	A	T	.	.	MAF_USDA=1.639
NC_035087.1	12491114	.	G	T	.	.	MAF_INRAE=1.667
NC_035087.1	12491139	.	G	A	.	.	MAF_USDA=1.639
NC_035087.1	12491249	.	A	G	.	.	MAF_INRAE=14.557;MAF_USDA=6.548
NC_035087.1	12491493	.	G	A	.	.	MAF_USDA=7.059
NC_035087.1	12491497	.	G	A	.	.	MAF_INRAE=2.632
NC_035087.1	12491535	.	G	A	.	.	MAF_USDA=1.639
NC_035087.1	12491548	.	G	A	.	.	MAF_USDA=5.294
NC_035087.1	12491643	.	C	A	.	.	MAF_USDA=4.918
NC_035087.1	12491705	.	T	C	.	.	MAF_USDA=3.279
NC_035087.1	12491803	.	A	T	.	.	MAF_USDA=3.333
NC_035087.1	12493182	.	A	G	.	.	MAF_USDA=7.229
NC_035087.1	12493258	.	C	T	.	.	MAF_USDA=7.059
NC_035087.1	12493284	.	C	T	.	.	MAF_INRAE=4.167
NC_035087.1	12493314	.	G	A	.	.	MAF_INRAE=10.0
NC_035087.1	12493321	.	A	G	.	.	MAF_INRAE=10.0
NC_035087.1	12493329	.	A	G	.	.	MAF_INRAE=10.0
NC_035087.1	12493336	.	A	G	.	.	MAF_INRAE=11.667
NC_035087.1	12493357	.	C	T	.	.	MAF_INRAE=8.333
NC_035087.1	12493393	.	T	C	.	.	MAF_INRAE=5.0;MAF_USDA=4.918
NC_035087.1	12493395	.	G	T	.	.	MAF_USDA=4.918
NC_035087.1	12493396	.	T	C	.	.	MAF_USDA=4.918
NC_035087.1	12493463	.	C	T	.	.	MAF_USDA=7.647
NC_035087.1	12493483	.	T	C	.	.	MAF_INRAE=9.494;MAF_USDA=2.459
NC_035087.1	12493490	.	A	T	.	.	MAF_INRAE=12.025;MAF_USDA=18.824
NC_035087.1	12493511	.	A	G	.	.	MAF_INRAE=13.291;MAF_USDA=8.235
NC_035087.1	12493550	.	A	G	.	.	MAF_USDA=1.639
NC_035087.1	12493585	.	T	C	.	.	MAF_USDA=6.471
NC_035087.1	12493617	.	T	C	.	.	MAF_USDA=6.471
NC_035087.1	12493639	.	T	G	.	.	MAF_USDA=6.471
NC_035087.1	12493650	.	A	C	.	.	MAF_INRAE=10.0;MAF_USDA=3.279
NC_035087.1	12493730	.	A	T	.	.	MAF_USDA=6.471
NC_035087.1	12493751	.	C	T	.	.	MAF_USDA=6.471
NC_035087.1	12493792	.	T	C	.	.	MAF_USDA=1.639
NC_035087.1	12493797	.	C	A	.	.	MAF_USDA=5.738
NC_035087.1	12493817	.	A	C	.	.	MAF_USDA=2.459
NC_035087.1	12493820	.	A	T	.	.	MAF_INRAE=10.0;MAF_USDA=2.459
NC_035087.1	12493821	.	T	G	.	.	MAF_INRAE=10.0;MAF_USDA=2.459
NC_035087.1	12493831	.	T	C	.	.	MAF_USDA=6.471
NC_035087.1	12493857	.	C	A	.	.	MAF_USDA=4.706
NC_035087.1	12493907	.	C	T	.	.	MAF_INRAE=15.19;MAF_USDA=6.471
NC_035087.1	12493996	.	C	A	.	.	MAF_INRAE=13.291;MAF_USDA=8.824
NC_035087.1	12494126	.	C	A	.	.	MAF_USDA=1.176
NC_035087.1	12494127	.	A	C	.	.	MAF_USDA=1.176
NC_035087.1	12494178	.	G	A	.	.	MAF_INRAE=17.089;MAF_USDA=3.279
NC_035087.1	12494504	.	T	G	.	.	MAF_INRAE=2.632
NC_035087.1	12494528	.	T	G	.	.	MAF_INRAE=2.632
NC_035087.1	12494539	.	C	T	.	.	MAF_USDA=8.333
NC_035087.1	12494559	.	A	T	.	.	MAF_USDA=2.5
NC_035087.1	12496160	.	G	A	.	.	MAF_USDA=6.557
NC_035087.1	12496248	.	A	C	.	.	MAF_USDA=4.118
NC_035087.1	12496252	.	C	A	.	.	MAF_USDA=7.059
NC_035087.1	12496289	.	G	A	.	.	MAF_USDA=5.738
NC_035087.1	12496342	.	A	G	.	.	MAF_USDA=1.639
NC_035087.1	12496479	.	T	A	.	.	MAF_INRAE=25.949;MAF_USDA=34.118
NC_035087.1	12496520	.	C	T	.	.	MAF_INRAE=32.911;MAF_USDA=9.412
NC_035087.1	12496523	.	A	C	.	.	MAF_USDA=19.412
NC_035087.1	12496562	.	A	C	.	.	MAF_INRAE=31.013;MAF_USDA=2.459
NC_035087.1	12496626	.	G	T	.	.	MAF_USDA=4.118
NC_035087.1	12496657	.	T	A	.	.	MAF_INRAE=10.0;MAF_USDA=5.294
NC_035087.1	12496711	.	G	A	.	.	MAF_INRAE=5.063;MAF_USDA=5.738
NC_035087.1	12496834	.	C	A	.	.	MAF_INRAE=24.051;MAF_USDA=7.377
NC_035087.1	12496869	.	G	C	.	.	MAF_INRAE=1.667;MAF_USDA=8.824
NC_035087.1	12496873	.	G	A	.	.	MAF_INRAE=12.658;MAF_USDA=9.412
NC_035087.1	12497024	.	T	C	.	.	MAF_INRAE=24.051;MAF_USDA=1.639
NC_035087.1	12497036	.	T	C	.	.	MAF_USDA=5.294
NC_035087.1	12497051	.	C	G	.	.	MAF_USDA=5.738
NC_035087.1	12497146	.	G	A	.	.	MAF_USDA=1.639
NC_035087.1	12497204	.	T	A	.	.	MAF_INRAE=12.658;MAF_USDA=18.235
NC_035087.1	12497222	.	C	T	.	.	MAF_USDA=3.279
NC_035087.1	12497225	.	G	A	.	.	MAF_USDA=2.083
NC_035087.1	12497377	.	C	G	.	.	MAF_INRAE=1.667
NC_035087.1	12497469	.	C	T	.	.	MAF_USDA=1.639
NC_035087.1	12497588	.	A	G	.	.	MAF_USDA=22.917
NC_035087.1	12497593	.	A	C	.	.	MAF_INRAE=12.658;MAF_USDA=8.235
NC_035087.1	12497671	.	C	T	.	.	MAF_INRAE=24.051;MAF_USDA=1.639
NC_035087.1	12497754	.	C	G	.	.	MAF_USDA=16.471
NC_035087.1	12497911	.	G	T	.	.	MAF_USDA=4.167
NC_035087.1	12498065	.	G	A	.	.	MAF_USDA=6.471
NC_035087.1	12498133	.	G	T	.	.	MAF_INRAE=3.797
NC_035087.1	12498141	.	C	T	.	.	MAF_INRAE=1.667;MAF_USDA=5.294
NC_035087.1	12498177	.	G	C	.	.	MAF_USDA=1.639
NC_035087.1	12498184	.	G	A	.	.	MAF_INRAE=1.667
NC_035087.1	12498217	.	A	G	.	.	MAF_USDA=4.118
NC_035087.1	12498292	.	A	C	.	.	MAF_USDA=4.918
NC_035087.1	12498297	.	T	G	.	.	MAF_USDA=4.918
NC_035087.1	12498299	.	G	A	.	.	MAF_INRAE=12.025;MAF_USDA=18.235
NC_035087.1	12498322	.	C	A	.	.	MAF_USDA=1.639
NC_035087.1	12498366	.	A	G	.	.	MAF_INRAE=23.418;MAF_USDA=7.377
NC_035087.1	12498378	.	C	A	.	.	MAF_INRAE=1.667;MAF_USDA=1.639
NC_035087.1	12498409	.	C	T	.	.	MAF_USDA=6.471
NC_035087.1	12498512	.	G	C	.	.	MAF_INRAE=25.0
NC_035087.1	12498582	.	A	C	.	.	MAF_INRAE=15.789;MAF_USDA=7.377
NC_035087.1	12498638	.	C	A	.	.	MAF_USDA=2.459
NC_035087.1	12498705	.	TAGAGAGA	TAGAGAGT	.	.	MAF_USDA=2.083
NC_035087.1	12499235	.	C	A	.	.	MAF_USDA=17.213
NC_035087.1	12499236	.	T	C	.	.	MAF_USDA=18.033
NC_035087.1	12499414	.	G	C	.	.	MAF_USDA=29.167
NC_035087.1	12499435	.	G	C	.	.	MAF_USDA=25.41
NC_035087.1	12499437	.	T	C	.	.	MAF_USDA=27.059
NC_035087.1	12499463	.	C	T	.	.	MAF_USDA=1.639
NC_035087.1	12499771	.	T	C	.	.	MAF_USDA=2.459
NC_035087.1	12499816	.	C	T	.	.	MAF_USDA=8.824
NC_035087.1	12499986	.	T	A	.	.	MAF_INRAE=24.684;MAF_USDA=3.279
NC_035087.1	12500177	.	C	T	.	.	MAF_INRAE=1.667;MAF_USDA=3.529
NC_035087.1	12500269	.	C	T	.	.	MAF_USDA=1.639
NC_035087.1	12500296	.	T	C	.	.	MAF_INRAE=31.013;MAF_USDA=7.377
NC_035087.1	12500346	.	A	G	.	.	MAF_USDA=7.059
NC_035087.1	12500364	.	C	A	.	.	MAF_USDA=1.639
NC_035087.1	12500581	.	C	G	.	.	MAF_USDA=3.279
NC_035087.1	12500727	.	G	A	.	.	MAF_USDA=6.25
NC_035087.1	12500782	.	A	G	.	.	MAF_USDA=27.059
NC_035087.1	12500866	.	A	G	.	.	MAF_USDA=4.098
NC_035087.1	12500886	.	A	G	.	.	MAF_USDA=1.176
NC_035087.1	12500889	.	G	A	.	.	MAF_USDA=4.167
NC_035087.1	12501010	.	G	A	.	.	MAF_INRAE=1.667
NC_035087.1	12501037	.	C	T	.	.	MAF_USDA=1.765
NC_035087.1	12501150	.	G	T	.	.	MAF_INRAE=15.833
NC_035087.1	12501152	.	A	G	.	.	MAF_INRAE=15.833
NC_035087.1	12501157	.	T	C	.	.	MAF_INRAE=15.833
NC_035087.1	12501169	.	T	G	.	.	MAF_INRAE=32.5
NC_035087.1	12501178	.	A	T	.	.	MAF_INRAE=35.0
NC_035087.1	12501179	.	T	A	.	.	MAF_INRAE=35.0
NC_035087.1	12501196	.	C	T	.	.	MAF_INRAE=42.5
NC_035087.1	12501198	.	T	C	.	.	MAF_INRAE=42.5
NC_035087.1	12501200	.	C	T	.	.	MAF_INRAE=34.167
NC_035087.1	12501206	.	T	C	.	.	MAF_INRAE=3.165
NC_035087.1	12501223	.	G	A	.	.	MAF_INRAE=4.167
NC_035087.1	12501225	.	G	A	.	.	MAF_INRAE=41.667
NC_035087.1	12501267	.	G	A	.	.	MAF_INRAE=47.5
NC_035087.1	12501311	.	G	T	.	.	MAF_INRAE=49.167
NC_035087.1	12501326	.	A	G	.	.	MAF_INRAE=50.0
NC_035087.1	12501464	.	G	C	.	.	MAF_INRAE=3.333
NC_035087.1	12501475	.	A	G	.	.	MAF_INRAE=3.333
NC_035087.1	12501494	.	G	T	.	.	MAF_INRAE=3.333
NC_035087.1	12501508	.	G	T	.	.	MAF_INRAE=3.333
NC_035087.1	12501517	.	G	A	.	.	MAF_USDA=4.706
NC_035087.1	12501528	.	C	T	.	.	MAF_USDA=1.765
NC_035087.1	12501600	.	T	G	.	.	MAF_INRAE=15.789
NC_035087.1	12501693	.	G	A	.	.	MAF_INRAE=25.833
NC_035087.1	12501762	.	C	G	.	.	MAF_INRAE=21.053;MAF_USDA=8.824
NC_035087.1	12501806	.	G	A	.	.	MAF_USDA=2.459
NC_035087.1	12501837	.	A	G	.	.	MAF_INRAE=24.051;MAF_USDA=2.459
NC_035087.1	12501856	.	C	A	.	.	MAF_USDA=1.639
NC_035087.1	12501907	.	G	A	.	.	MAF_INRAE=24.051;MAF_USDA=8.235
NC_035087.1	12501939	.	C	T	.	.	MAF_INRAE=13.291;MAF_USDA=8.235
NC_035087.1	12501940	.	A	T	.	.	MAF_INRAE=12.5;MAF_USDA=8.235
NC_035087.1	12501998	.	C	A	.	.	MAF_INRAE=12.658;MAF_USDA=19.412
NC_035087.1	12502035	.	G	A	.	.	MAF_INRAE=47.468;MAF_USDA=33.529
NC_035087.1	12502077	.	A	G	.	.	MAF_INRAE=24.051;MAF_USDA=2.459
NC_035087.1	12502137	.	A	G	.	.	MAF_INRAE=12.025;MAF_USDA=8.824
NC_035087.1	12502161	.	AGGTAGATGG	AGGTAGATGC	.	.	MAF_USDA=2.083
NC_035087.1	12502170	.	G	C	.	.	MAF_INRAE=6.962
NC_035087.1	12502263	.	C	T	.	.	MAF_USDA=1.639
NC_035087.1	12502285	.	A	G	.	.	MAF_INRAE=9.167
NC_035087.1	12502288	.	C	A	.	.	MAF_USDA=6.25
NC_035087.1	12502309	.	G	A	.	.	MAF_USDA=7.647
NC_035087.1	12502352	.	G	A	.	.	MAF_INRAE=5.0
NC_035087.1	12502531	.	G	T	.	.	MAF_INRAE=10.127;MAF_USDA=3.279
NC_035087.1	12502576	.	G	T	.	.	MAF_USDA=2.976
NC_035087.1	12502880	.	C	T	.	.	MAF_INRAE=1.667;MAF_USDA=2.353
NC_035087.1	12502894	.	C	T	.	.	MAF_INRAE=12.658;MAF_USDA=8.824
NC_035087.1	12503058	.	G	A	.	.	MAF_INRAE=23.418;MAF_USDA=1.639
NC_035087.1	12503144	.	T	C	.	.	MAF_USDA=1.639
NC_035087.1	12503145	.	A	C	.	.	MAF_INRAE=22.785;MAF_USDA=1.639
NC_035087.1	12503231	.	A	C	.	.	MAF_INRAE=10.127;MAF_USDA=2.542
NC_035087.1	12503232	.	A	C	.	.	MAF_INRAE=6.962
NC_035087.1	12503234	.	C	A	.	.	MAF_INRAE=21.053;MAF_USDA=2.083
NC_035087.1	12503236	.	C	A	.	.	MAF_INRAE=27.5
NC_035087.1	12503392	.	T	C	.	.	MAF_INRAE=22.785;MAF_USDA=1.639
NC_035087.1	12504787	.	G	A	.	.	MAF_USDA=1.639
NC_035087.1	12504900	.	C	G	.	.	MAF_INRAE=15.789;MAF_USDA=1.639
NC_035087.1	12504907	.	G	A	.	.	MAF_INRAE=15.789;MAF_USDA=1.639
NC_035087.1	12504957	.	C	T	.	.	MAF_INRAE=39.873;MAF_USDA=21.765
NC_035087.1	12504990	.	C	A	.	.	MAF_INRAE=24.051;MAF_USDA=1.639
NC_035087.1	12505008	.	G	T	.	.	MAF_INRAE=24.051;MAF_USDA=1.639
NC_035087.1	12505031	.	G	A	.	.	MAF_INRAE=24.051;MAF_USDA=1.639
NC_035087.1	12505074	.	A	T	.	.	MAF_INRAE=22.152;MAF_USDA=1.639
NC_035087.1	12505080	.	C	G	.	.	MAF_USDA=1.765
NC_035087.1	12505162	.	C	T	.	.	MAF_INRAE=12.658;MAF_USDA=19.412
NC_035087.1	12505187	.	G	A	.	.	MAF_INRAE=24.051;MAF_USDA=1.639
NC_035087.1	12505208	.	G	T	.	.	MAF_INRAE=12.658;MAF_USDA=18.824
NC_035087.1	12505233	.	A	G	.	.	MAF_INRAE=12.658;MAF_USDA=17.647
NC_035087.1	12505255	.	C	T	.	.	MAF_INRAE=10.127;MAF_USDA=2.459
NC_035087.1	12505305	.	T	A	.	.	MAF_INRAE=10.127;MAF_USDA=2.459
NC_035087.1	12505343	.	A	G	.	.	MAF_INRAE=23.418;MAF_USDA=1.639
NC_035087.1	12505345	.	T	C	.	.	MAF_INRAE=25.833;MAF_USDA=1.639
NC_035087.1	12505401	.	A	G	.	.	MAF_INRAE=23.418;MAF_USDA=1.639
NC_035087.1	12505485	.	G	A	.	.	MAF_INRAE=25.949;MAF_USDA=10.0
NC_035087.1	12505629	.	G	T	.	.	MAF_USDA=2.459
NC_035087.1	12505644	.	A	T	.	.	MAF_INRAE=26.667
NC_035087.1	12505646	.	A	T	.	.	MAF_INRAE=26.667
NC_035087.1	12505791	.	A	G	.	.	MAF_INRAE=22.785;MAF_USDA=1.639
NC_035087.1	12505799	.	C	G	.	.	MAF_USDA=3.279
NC_035087.1	12505800	.	C	T	.	.	MAF_USDA=3.279
NC_035087.1	12505809	.	G	A	.	.	MAF_INRAE=13.291;MAF_USDA=4.098
NC_035087.1	12505964	.	G	C	.	.	MAF_USDA=1.639
NC_035087.1	12505996	.	T	A	.	.	MAF_INRAE=18.354;MAF_USDA=18.824
NC_035087.1	12506119	.	G	A	.	.	MAF_USDA=6.471
NC_035087.1	12506153	.	A	C	.	.	MAF_INRAE=35.833;MAF_USDA=20.588
NC_035087.1	12506161	.	C	G	.	.	MAF_INRAE=26.667;MAF_USDA=9.412
NC_035087.1	12506299	.	C	T	.	.	MAF_INRAE=12.658;MAF_USDA=19.412
NC_035087.1	12506331	.	T	C	.	.	MAF_USDA=1.639
NC_035087.1	12506364	.	G	A	.	.	MAF_USDA=7.059
NC_035087.1	12506448	.	C	T	.	.	MAF_INRAE=2.5
NC_035087.1	12506688	.	C	T	.	.	MAF_USDA=8.235
NC_035087.1	12506689	.	A	G	.	.	MAF_USDA=8.235
NC_035087.1	12506727	.	G	A	.	.	MAF_USDA=1.639
NC_035087.1	12506824	.	G	A	.	.	MAF_INRAE=1.667;MAF_USDA=1.639
NC_035087.1	12506880	.	C	T	.	.	MAF_USDA=1.639
NC_035087.1	12507082	.	G	A	.	.	MAF_USDA=1.639
NC_035087.1	12507168	.	C	T	.	.	MAF_INRAE=26.316
NC_035087.1	12507416	.	C	T	.	.	MAF_INRAE=21.053;MAF_USDA=20.588
NC_035087.1	12507419	.	T	A	.	.	MAF_USDA=1.639
NC_035087.1	12507473	.	T	G	.	.	MAF_INRAE=15.19;MAF_USDA=49.412
NC_035087.1	12507487	.	C	A	.	.	MAF_INRAE=2.532;MAF_USDA=32.941
NC_035087.1	12507565	.	T	C	.	.	MAF_INRAE=12.025;MAF_USDA=8.333
NC_035087.1	12507644	.	T	A	.	.	MAF_USDA=1.639
NC_035087.1	12507653	.	T	A	.	.	MAF_USDA=2.083
NC_035087.1	12507654	.	G	C	.	.	MAF_USDA=2.083
NC_035087.1	12507674	.	A	T	.	.	MAF_USDA=1.639
NC_035087.1	12507701	.	T	A	.	.	MAF_INRAE=5.263
NC_035087.1	12507759	.	T	G	.	.	MAF_USDA=4.098
NC_035087.1	12507771	.	G	A	.	.	MAF_USDA=1.786
NC_035087.1	12507788	.	C	G	.	.	MAF_INRAE=26.316;MAF_USDA=4.268
NC_035087.1	12507896	.	G	C	.	.	MAF_USDA=2.459
NC_035087.1	12507902	.	T	G	.	.	MAF_USDA=2.459
NC_035087.1	12508072	.	T	A	.	.	MAF_INRAE=19.62;MAF_USDA=18.824
NC_035087.1	12508184	.	T	C	.	.	MAF_INRAE=50.0;MAF_USDA=36.471
NC_035087.1	12508214	.	G	A	.	.	MAF_USDA=4.918
NC_035087.1	12508221	.	T	G	.	.	MAF_INRAE=20.886;MAF_USDA=17.647
NC_035087.1	12508240	.	T	C	.	.	MAF_INRAE=13.291;MAF_USDA=11.765
NC_035087.1	12508261	.	A	C	.	.	MAF_USDA=11.176
NC_035087.1	12508272	.	G	A	.	.	MAF_USDA=11.475
NC_035087.1	12508293	.	A	C	.	.	MAF_INRAE=11.392;MAF_USDA=18.235
NC_035087.1	12508330	.	T	C	.	.	MAF_INRAE=13.924;MAF_USDA=10.714
NC_035087.1	12508358	.	G	A	.	.	MAF_INRAE=12.658;MAF_USDA=8.333
NC_035087.1	12508369	.	G	A	.	.	MAF_INRAE=5.263;MAF_USDA=4.098
NC_035087.1	12508433	.	G	A	.	.	MAF_USDA=1.639
NC_035087.1	12508608	.	A	T	.	.	MAF_INRAE=4.167;MAF_USDA=37.059
NC_035087.1	12508615	.	T	C	.	.	MAF_INRAE=1.667;MAF_USDA=9.412
NC_035087.1	12508617	.	G	A	.	.	MAF_INRAE=4.167;MAF_USDA=20.0
NC_035087.1	12508652	.	T	C	.	.	MAF_INRAE=16.456
NC_035087.1	12508671	.	A	T	.	.	MAF_INRAE=14.557;MAF_USDA=36.471
NC_035087.1	12508757	.	A	G	.	.	MAF_INRAE=11.392
NC_035087.1	12508772	.	T	G	.	.	MAF_USDA=1.639
NC_035087.1	12508793	.	T	A	.	.	MAF_INRAE=11.667
NC_035087.1	12508794	.	G	A	.	.	MAF_INRAE=2.632
NC_035087.1	12508797	.	A	G	.	.	MAF_INRAE=11.667;MAF_USDA=14.706
NC_035087.1	12508814	.	G	T	.	.	MAF_USDA=1.639
NC_035087.1	12508822	.	TTATATAGGAT	TTATATAGGAC	.	.	MAF_USDA=18.75
NC_035087.1	12508832	.	T	C	.	.	MAF_USDA=7.377
NC_035087.1	12508833	.	A	T	.	.	MAF_USDA=10.0
NC_035087.1	12508834	.	G	A	.	.	MAF_USDA=8.235
NC_035087.1	12508842	.	A	T	.	.	MAF_INRAE=12.658;MAF_USDA=14.118
NC_035087.1	12508854	.	T	G	.	.	MAF_USDA=4.918
NC_035087.1	12508865	.	A	G	.	.	MAF_USDA=4.918
NC_035087.1	12508897	.	T	A	.	.	MAF_INRAE=1.667
NC_035087.1	12508899	.	T	G	.	.	MAF_INRAE=1.667
NC_035087.1	12508905	.	G	A	.	.	MAF_USDA=3.279
NC_035087.1	12508914	.	T	G	.	.	MAF_INRAE=1.667
NC_035087.1	12508917	.	G	A	.	.	MAF_INRAE=1.667
NC_035087.1	12508935	.	A	G	.	.	MAF_INRAE=32.278;MAF_USDA=5.294
NC_035087.1	12509001	.	T	C	.	.	MAF_USDA=1.765
NC_035087.1	12510794	.	C	T	.	.	MAF_USDA=36.364
NC_035087.1	12510808	.	A	T	.	.	MAF_USDA=20.455
NC_035087.1	12510814	.	A	T	.	.	MAF_USDA=21.739
NC_035087.1	12510827	.	A	C	.	.	MAF_USDA=4.348
NC_035087.1	12510915	.	C	T	.	.	MAF_USDA=2.273
NC_035087.1	12510963	.	T	C	.	.	MAF_USDA=2.273
NC_035087.1	12510966	.	G	C	.	.	MAF_USDA=6.818
NC_035087.1	12511390	.	G	T	.	.	MAF_INRAE=5.833;MAF_USDA=29.412
NC_035087.1	12511409	.	T	A	.	.	MAF_INRAE=5.833;MAF_USDA=14.706
NC_035087.1	12511506	.	T	C	.	.	MAF_INRAE=5.0;MAF_USDA=15.294
NC_035087.1	12511511	.	T	A	.	.	MAF_USDA=2.353
NC_035087.1	12511576	.	A	G	.	.	MAF_USDA=2.083
NC_035087.1	12511579	.	T	G	.	.	MAF_INRAE=24.051;MAF_USDA=1.639
NC_035087.1	12511738	.	G	A	.	.	MAF_INRAE=32.278;MAF_USDA=10.0
NC_035087.1	12511777	.	A	T	.	.	MAF_INRAE=25.316;MAF_USDA=48.235
NC_035087.1	12511805	.	C	T	.	.	MAF_INRAE=22.785;MAF_USDA=1.639
NC_035087.1	12511930	.	C	G	.	.	MAF_USDA=2.353
NC_035087.1	12511931	.	C	A	.	.	MAF_INRAE=10.759;MAF_USDA=34.706
NC_035087.1	12511935	.	C	A	.	.	MAF_INRAE=28.481;MAF_USDA=33.529
NC_035087.1	12511951	.	A	T	.	.	MAF_INRAE=4.167;MAF_USDA=14.706
NC_035087.1	12512020	.	T	C	.	.	MAF_INRAE=4.167;MAF_USDA=14.118
NC_035087.1	12512157	.	G	A	.	.	MAF_USDA=1.786
NC_035087.1	12512168	.	G	A	.	.	MAF_INRAE=24.684;MAF_USDA=48.214
NC_035087.1	12512176	.	T	C	.	.	MAF_INRAE=24.684;MAF_USDA=48.214
NC_035087.1	12512238	.	A	G	.	.	MAF_USDA=1.639
NC_035087.1	12512249	.	T	C	.	.	MAF_INRAE=32.911;MAF_USDA=5.294
NC_035087.1	12512254	.	T	C	.	.	MAF_INRAE=32.911;MAF_USDA=6.557
NC_035087.1	12512264	.	T	C	.	.	MAF_USDA=2.459
NC_035087.1	12512399	.	C	T	.	.	MAF_USDA=6.557
NC_035087.1	12512408	.	G	A	.	.	MAF_INRAE=11.392;MAF_USDA=18.235
NC_035087.1	12512436	.	G	A	.	.	MAF_INRAE=5.263
NC_035087.1	12512713	.	A	C	.	.	MAF_INRAE=21.053;MAF_USDA=18.235
NC_035087.1	12512775	.	G	A	.	.	MAF_USDA=2.353
NC_035087.1	12512913	.	A	G	.	.	MAF_INRAE=21.053;MAF_USDA=15.882
NC_035087.1	12512961	.	C	T	.	.	MAF_USDA=39.583
NC_035087.1	12512985	.	T	A	.	.	MAF_USDA=25.0
NC_035087.1	12513211	.	A	C	.	.	MAF_INRAE=5.263
NC_035087.1	12513319	.	G	T	.	.	MAF_INRAE=13.924
NC_035087.1	12513331	.	T	G	.	.	MAF_INRAE=23.418
NC_035087.1	12513432	.	A	G	.	.	MAF_USDA=39.13
NC_035087.1	12513435	.	ATA	ATG	.	.	MAF_USDA=22.917
NC_035087.1	12513963	.	A	C	.	.	MAF_USDA=1.639
NC_035087.1	12513994	.	T	A	.	.	MAF_USDA=29.167
NC_035087.1	12514015	.	A	T	.	.	MAF_INRAE=11.392;MAF_USDA=18.235
NC_035087.1	12514026	.	G	A	.	.	MAF_USDA=1.639
NC_035087.1	12514055	.	G	T	.	.	MAF_USDA=1.639
NC_035087.1	12514127	.	C	T	.	.	MAF_INRAE=28.481;MAF_USDA=32.941
NC_035087.1	12514149	.	T	C	.	.	MAF_INRAE=23.418;MAF_USDA=18.824
NC_035087.1	12514175	.	G	T	.	.	MAF_USDA=4.918
NC_035087.1	12514342	.	C	T	.	.	MAF_INRAE=28.481;MAF_USDA=33.529
NC_035087.1	12514351	.	T	A	.	.	MAF_INRAE=28.481;MAF_USDA=32.941
NC_035087.1	12514485	.	C	T	.	.	MAF_INRAE=13.924;MAF_USDA=16.471
NC_035087.1	12514514	.	C	T	.	.	MAF_INRAE=10.759;MAF_USDA=34.706
NC_035087.1	12514875	.	A	G	.	.	MAF_INRAE=1.667;MAF_USDA=2.459
NC_035087.1	12514880	.	T	A	.	.	MAF_USDA=1.639
NC_035087.1	12514883	.	G	A	.	.	MAF_INRAE=3.333;MAF_USDA=5.882
NC_035087.1	12514906	.	C	T	.	.	MAF_USDA=1.639
NC_035087.1	12514933	.	A	T	.	.	MAF_INRAE=4.167;MAF_USDA=18.75
NC_035087.1	12514949	.	T	A	.	.	MAF_USDA=2.083
NC_035087.1	12514974	.	AC	AA	.	.	MAF_USDA=29.167
NC_035087.1	12514996	.	T	A	.	.	MAF_INRAE=15.789;MAF_USDA=10.0
NC_035087.1	12515004	.	T	A	.	.	MAF_USDA=1.639
NC_035087.1	12515174	.	C	T	.	.	MAF_USDA=1.639
NC_035087.1	12515183	.	G	C	.	.	MAF_USDA=6.557
NC_035087.1	12515240	.	T	G	.	.	MAF_USDA=4.098
NC_035087.1	12515289	.	G	T	.	.	MAF_INRAE=18.987
NC_035087.1	12515329	.	G	T	.	.	MAF_INRAE=1.667
NC_035087.1	12515334	.	G	A	.	.	MAF_INRAE=27.215
NC_035087.1	12515349	.	T	G	.	.	MAF_INRAE=2.632
NC_035087.1	12515408	.	T	G	.	.	MAF_USDA=4.167
NC_035087.1	12515415	.	A	G	.	.	MAF_USDA=6.25
NC_035087.1	12515444	.	G	A	.	.	MAF_INRAE=5.0;MAF_USDA=2.083
NC_035087.1	12515495	.	C	T	.	.	MAF_INRAE=11.392;MAF_USDA=26.471
NC_035087.1	12515585	.	G	T	.	.	MAF_INRAE=5.0;MAF_USDA=14.706
NC_035087.1	12515605	.	T	G	.	.	MAF_USDA=1.639
NC_035087.1	12515738	.	T	C	.	.	MAF_INRAE=18.421
NC_035087.1	12515797	.	A	G	.	.	MAF_INRAE=8.228;MAF_USDA=35.417
NC_035087.1	12516174	.	A	C	.	.	MAF_USDA=4.098
NC_035087.1	12516191	.	G	C	.	.	MAF_USDA=28.824
NC_035087.1	12516202	.	C	A	.	.	MAF_USDA=28.235
NC_035087.1	12516224	.	C	T	.	.	MAF_USDA=38.824
NC_035087.1	12516247	.	T	C	.	.	MAF_USDA=38.235
NC_035087.1	12516248	.	A	C	.	.	MAF_USDA=2.459
NC_035087.1	12516356	.	T	G	.	.	MAF_INRAE=38.608;MAF_USDA=32.143
NC_035087.1	12516361	.	C	A	.	.	MAF_INRAE=6.962;MAF_USDA=15.0
NC_035087.1	12516373	.	G	T	.	.	MAF_INRAE=6.962;MAF_USDA=12.5
NC_035087.1	12516443	.	T	A	.	.	MAF_USDA=2.459
NC_035087.1	12516482	.	C	T	.	.	MAF_INRAE=28.481;MAF_USDA=20.0
NC_035087.1	12516512	.	C	G	.	.	MAF_USDA=2.459
NC_035087.1	12516533	.	T	A	.	.	MAF_INRAE=1.667;MAF_USDA=18.75
NC_035087.1	12516534	.	C	T	.	.	MAF_INRAE=19.167;MAF_USDA=23.494
NC_035087.1	12516539	.	T	C	.	.	MAF_INRAE=1.667;MAF_USDA=18.75
NC_035087.1	12516552	.	G	A	.	.	MAF_USDA=10.169
NC_035087.1	12516584	.	A	G	.	.	MAF_INRAE=20.0;MAF_USDA=13.115
NC_035087.1	12516594	.	A	G	.	.	MAF_INRAE=12.5;MAF_USDA=27.381
NC_035087.1	12516633	.	C	T	.	.	MAF_INRAE=5.263;MAF_USDA=11.31
NC_035087.1	12516642	.	G	A	.	.	MAF_USDA=12.5
NC_035087.1	12517061	.	T	A	.	.	MAF_INRAE=1.667;MAF_USDA=2.459
NC_035087.1	12517069	.	T	C	.	.	MAF_USDA=1.639
NC_035087.1	12517104	.	T	A	.	.	MAF_USDA=14.118
NC_035087.1	12517164	.	T	A	.	.	MAF_USDA=5.294
NC_035087.1	12517167	.	G	C	.	.	MAF_USDA=1.639
NC_035087.1	12517179	.	A	T	.	.	MAF_USDA=1.639
NC_035087.1	12517246	.	G	A	.	.	MAF_USDA=20.0
NC_035087.1	12517250	.	C	A	.	.	MAF_USDA=19.412
NC_035087.1	12517286	.	A	G	.	.	MAF_INRAE=13.291;MAF_USDA=17.647
NC_035087.1	12517379	.	C	T	.	.	MAF_USDA=1.639
NC_035087.1	12517459	.	C	T	.	.	MAF_USDA=4.098
NC_035087.1	12517619	.	T	C	.	.	MAF_INRAE=5.0;MAF_USDA=15.294
NC_035087.1	12517658	.	T	C	.	.	MAF_INRAE=11.392;MAF_USDA=18.235
NC_035087.1	12517707	.	A	T	.	.	MAF_USDA=2.083
NC_035087.1	12517761	.	G	A	.	.	MAF_INRAE=3.797
NC_035087.1	12517765	.	C	A	.	.	MAF_USDA=3.279
NC_035087.1	12517770	.	C	T	.	.	MAF_INRAE=1.667;MAF_USDA=2.459
NC_035087.1	12517775	.	A	G	.	.	MAF_USDA=1.639
NC_035087.1	12517791	.	T	A	.	.	MAF_USDA=1.639
NC_035087.1	12517801	.	C	A	.	.	MAF_USDA=2.353
NC_035087.1	12517839	.	G	A	.	.	MAF_USDA=3.279
NC_035087.1	12517873	.	G	T	.	.	MAF_USDA=5.738
NC_035087.1	12517874	.	G	T	.	.	MAF_USDA=6.557
NC_035087.1	12517974	.	G	A	.	.	MAF_INRAE=29.114;MAF_USDA=33.333
NC_035087.1	12518016	.	G	A	.	.	MAF_USDA=22.917
NC_035087.1	12518025	.	G	A	.	.	MAF_INRAE=11.392;MAF_USDA=22.353
NC_035087.1	12518043	.	G	A	.	.	MAF_INRAE=10.127;MAF_USDA=1.639
NC_035087.1	12518086	.	T	C	.	.	MAF_USDA=4.098
NC_035087.1	12518245	.	C	T	.	.	MAF_INRAE=21.053;MAF_USDA=18.235
NC_035087.1	12519197	.	G	A	.	.	MAF_USDA=1.639
NC_035087.1	12519243	.	T	C	.	.	MAF_INRAE=36.842;MAF_USDA=47.059
NC_035087.1	12519313	.	C	T	.	.	MAF_USDA=4.098
NC_035087.1	12519326	.	C	T	.	.	MAF_USDA=4.098
NC_035087.1	12519339	.	C	G	.	.	MAF_USDA=2.083
NC_035087.1	12519363	.	C	A	.	.	MAF_INRAE=36.842;MAF_USDA=38.824
NC_035087.1	12519393	.	C	T	.	.	MAF_INRAE=5.263
NC_035087.1	12519559	.	A	T	.	.	MAF_USDA=5.738
NC_035087.1	12519682	.	A	G	.	.	MAF_INRAE=28.481;MAF_USDA=32.941
NC_035087.1	12519720	.	A	T	.	.	MAF_USDA=25.595
NC_035087.1	12519745	.	T	C	.	.	MAF_USDA=10.0
NC_035087.1	12519794	.	T	G	.	.	MAF_INRAE=41.139;MAF_USDA=44.118
NC_035087.1	12519806	.	G	T	.	.	MAF_INRAE=41.139;MAF_USDA=27.647
NC_035087.1	12519865	.	T	A	.	.	MAF_INRAE=34.81;MAF_USDA=34.706
NC_035087.1	12519877	.	C	A	.	.	MAF_USDA=4.918
NC_035087.1	12519923	.	C	T	.	.	MAF_INRAE=6.329;MAF_USDA=5.294
NC_035087.1	12519946	.	C	T	.	.	MAF_INRAE=5.263
NC_035087.1	12520130	.	C	T	.	.	MAF_USDA=1.176
NC_035087.1	12520236	.	G	C	.	.	MAF_USDA=1.639
NC_035087.1	12520262	.	A	T	.	.	MAF_INRAE=13.291;MAF_USDA=23.529
NC_035087.1	12520279	.	G	T	.	.	MAF_INRAE=11.392;MAF_USDA=21.765
NC_035087.1	12520280	.	A	G	.	.	MAF_USDA=2.459
NC_035087.1	12520283	.	C	T	.	.	MAF_USDA=2.459
NC_035087.1	12520312	.	G	T	.	.	MAF_USDA=2.083
NC_035087.1	12520320	.	A	G	.	.	MAF_INRAE=13.291;MAF_USDA=21.176
NC_035087.1	12520383	.	T	G	.	.	MAF_USDA=5.294
NC_035087.1	12520421	.	T	G	.	.	MAF_INRAE=5.063;MAF_USDA=1.765
NC_035087.1	12520506	.	T	G	.	.	MAF_USDA=3.279
NC_035087.1	12520578	.	T	G	.	.	MAF_INRAE=6.667;MAF_USDA=42.353
NC_035087.1	12520584	.	G	A	.	.	MAF_INRAE=6.962
NC_035087.1	12520604	.	T	A	.	.	MAF_USDA=2.459
NC_035087.1	12520743	.	A	C	.	.	MAF_USDA=1.639
NC_035087.1	12520760	.	T	A	.	.	MAF_INRAE=26.582;MAF_USDA=41.765
NC_035087.1	12520786	.	C	A	.	.	MAF_USDA=1.765
NC_035087.1	12520800	.	T	A	.	.	MAF_USDA=3.279
NC_035087.1	12520820	.	G	T	.	.	MAF_USDA=3.279
NC_035087.1	12520827	.	G	A	.	.	MAF_USDA=23.77
NC_035087.1	12520869	.	A	G	.	.	MAF_INRAE=46.203;MAF_USDA=5.882
NC_035087.1	12520871	.	G	T	.	.	MAF_INRAE=1.667;MAF_USDA=22.917
NC_035087.1	12520876	.	G	T	.	.	MAF_INRAE=2.532;MAF_USDA=13.529
NC_035087.1	12521263	.	A	G	.	.	MAF_USDA=4.167
NC_035087.1	12521427	.	T	C	.	.	MAF_USDA=8.333
NC_035087.1	12521449	.	T	G	.	.	MAF_USDA=8.333
NC_035087.1	12521455	.	G	T	.	.	MAF_USDA=4.167
NC_035087.1	12521484	.	C	T	.	.	MAF_USDA=2.459
NC_035087.1	12521528	.	C	T	.	.	MAF_USDA=10.588
NC_035087.1	12521563	.	G	T	.	.	MAF_INRAE=1.667;MAF_USDA=22.917
NC_035087.1	12521586	.	T	C	.	.	MAF_USDA=1.639
NC_035087.1	12521844	.	C	G	.	.	MAF_USDA=1.639
NC_035087.1	12521965	.	A	G	.	.	MAF_INRAE=10.759;MAF_USDA=17.647
NC_035087.1	12521977	.	G	T	.	.	MAF_USDA=1.639
NC_035087.1	12522102	.	G	T	.	.	MAF_INRAE=17.089;MAF_USDA=6.557
NC_035087.1	12522161	.	A	G	.	.	MAF_INRAE=7.5;MAF_USDA=39.583
NC_035087.1	12522169	.	G	T	.	.	MAF_USDA=9.412
NC_035087.1	12522210	.	C	A	.	.	MAF_INRAE=10.127;MAF_USDA=18.235
NC_035087.1	12523447	.	A	C	.	.	MAF_USDA=12.941
NC_035087.1	12523473	.	G	A	.	.	MAF_INRAE=17.089;MAF_USDA=28.824
NC_035087.1	12523632	.	G	T	.	.	MAF_USDA=1.639
NC_035087.1	12523651	.	T	C	.	.	MAF_INRAE=10.759;MAF_USDA=17.647
NC_035087.1	12523935	.	C	T	.	.	MAF_INRAE=15.823;MAF_USDA=16.471
NC_035087.1	12523995	.	G	T	.	.	MAF_USDA=1.176
NC_035087.1	12524036	.	G	A	.	.	MAF_USDA=4.098
NC_035087.1	12524061	.	A	G	.	.	MAF_INRAE=27.848;MAF_USDA=11.475
NC_035087.1	12524073	.	G	C	.	.	MAF_INRAE=10.127;MAF_USDA=1.639
NC_035087.1	12524144	.	T	A	.	.	MAF_INRAE=21.519;MAF_USDA=44.706
NC_035087.1	12524196	.	T	A	.	.	MAF_INRAE=10.759;MAF_USDA=17.647
NC_035087.1	12524328	.	A	G	.	.	MAF_USDA=1.765
NC_035087.1	12524345	.	T	G	.	.	MAF_INRAE=17.722;MAF_USDA=4.098
NC_035087.1	12524353	.	G	T	.	.	MAF_INRAE=22.152;MAF_USDA=35.294
NC_035087.1	12524355	.	A	T	.	.	MAF_INRAE=20.833;MAF_USDA=35.294
NC_035087.1	12524429	.	C	T	.	.	MAF_INRAE=10.127;MAF_USDA=27.059
NC_035087.1	12524458	.	C	T	.	.	MAF_USDA=11.176
NC_035087.1	12524476	.	G	A	.	.	MAF_INRAE=10.759;MAF_USDA=29.412
NC_035087.1	12524482	.	C	T	.	.	MAF_USDA=11.176
NC_035087.1	12524494	.	G	C	.	.	MAF_USDA=1.765
NC_035087.1	12524592	.	C	A	.	.	MAF_USDA=4.918
NC_035087.1	12524654	.	A	T	.	.	MAF_INRAE=10.759;MAF_USDA=17.059
NC_035087.1	12524714	.	G	T	.	.	MAF_INRAE=4.167
NC_035087.1	12524784	.	C	T	.	.	MAF_INRAE=21.053;MAF_USDA=14.706
NC_035087.1	12524858	.	C	T	.	.	MAF_INRAE=11.392;MAF_USDA=6.471
NC_035087.1	12524869	.	G	A	.	.	MAF_USDA=5.738
NC_035087.1	12524923	.	C	T	.	.	MAF_USDA=6.471
NC_035087.1	12524996	.	A	T	.	.	MAF_USDA=4.098
NC_035087.1	12525007	.	C	T	.	.	MAF_USDA=3.529
NC_035087.1	12525009	.	T	G	.	.	MAF_INRAE=25.316
NC_035087.1	12525010	.	T	G	.	.	MAF_INRAE=20.0
NC_035087.1	12525011	.	T	G	.	.	MAF_INRAE=12.5
NC_035087.1	12525073	.	G	C	.	.	MAF_USDA=5.738
NC_035087.1	12525142	.	C	A	.	.	MAF_INRAE=11.392;MAF_USDA=7.059
NC_035087.1	12525217	.	A	C	.	.	MAF_USDA=4.098
NC_035087.1	12525370	.	C	G	.	.	MAF_INRAE=32.911;MAF_USDA=48.824
NC_035087.1	12525375	.	A	C	.	.	MAF_INRAE=10.759;MAF_USDA=17.647
NC_035087.1	12525388	.	G	A	.	.	MAF_USDA=6.557
NC_035087.1	12525410	.	C	T	.	.	MAF_USDA=5.738
NC_035087.1	12525413	.	A	C	.	.	MAF_INRAE=26.316;MAF_USDA=24.706
NC_035087.1	12525467	.	G	A	.	.	MAF_USDA=1.639
NC_035087.1	12525472	.	A	G	.	.	MAF_USDA=2.459
NC_035087.1	12525479	.	G	T	.	.	MAF_INRAE=14.557
NC_035087.1	12525513	.	T	C	.	.	MAF_USDA=25.294
NC_035087.1	12525531	.	C	T	.	.	MAF_USDA=1.639
NC_035087.1	12525564	.	A	C	.	.	MAF_USDA=7.059
NC_035087.1	12525654	.	C	T	.	.	MAF_INRAE=32.278;MAF_USDA=32.353
NC_035087.1	12525784	.	T	C	.	.	MAF_INRAE=21.519;MAF_USDA=42.353
NC_035087.1	12525786	.	A	C	.	.	MAF_INRAE=20.0;MAF_USDA=42.353
NC_035087.1	12525826	.	C	T	.	.	MAF_INRAE=10.127;MAF_USDA=1.639
NC_035087.1	12525876	.	C	A	.	.	MAF_USDA=1.639
NC_035087.1	12525951	.	G	A	.	.	MAF_USDA=1.639
NC_035087.1	12525995	.	G	T	.	.	MAF_USDA=2.083
NC_035087.1	12526063	.	T	C	.	.	MAF_USDA=2.459
NC_035087.1	12526072	.	T	C	.	.	MAF_INRAE=27.848;MAF_USDA=5.738
NC_035087.1	12526073	.	G	C	.	.	MAF_INRAE=31.667
NC_035087.1	12526141	.	C	T	.	.	MAF_USDA=2.459
NC_035087.1	12526317	.	C	T	.	.	MAF_INRAE=10.127;MAF_USDA=17.647
NC_035087.1	12526380	.	A	G	.	.	MAF_USDA=1.639
NC_035087.1	12526381	.	T	C	.	.	MAF_USDA=40.0
NC_035087.1	12526416	.	C	T	.	.	MAF_USDA=20.833
NC_035087.1	12526474	.	C	A	.	.	MAF_USDA=50.0
NC_035087.1	12527225	.	G	A	.	.	MAF_USDA=16.102
NC_035087.1	12527242	.	G	A	.	.	MAF_USDA=3.333
NC_035087.1	12527280	.	T	C	.	.	MAF_USDA=15.244
NC_035087.1	12527305	.	G	A	.	.	MAF_USDA=12.048
NC_035087.1	12527404	.	A	T	.	.	MAF_USDA=4.167
NC_035087.1	12527445	.	C	T	.	.	MAF_INRAE=1.667;MAF_USDA=27.083
NC_035087.1	12527460	.	A	G	.	.	MAF_INRAE=4.167;MAF_USDA=1.667
NC_035087.1	12527469	.	A	C	.	.	MAF_USDA=5.833
NC_035087.1	12527526	.	G	T	.	.	MAF_INRAE=10.833;MAF_USDA=37.5
NC_035087.1	12527616	.	C	A	.	.	MAF_USDA=5.833
NC_035087.1	12527658	.	A	T	.	.	MAF_INRAE=10.833;MAF_USDA=39.881
NC_035087.1	12527660	.	G	A	.	.	MAF_INRAE=15.833;MAF_USDA=7.143
NC_035087.1	12527698	.	C	T	.	.	MAF_INRAE=41.667;MAF_USDA=48.214
NC_035087.1	12527733	.	T	A	.	.	MAF_INRAE=1.667;MAF_USDA=29.167
NC_035087.1	12527741	.	T	C	.	.	MAF_USDA=1.667
NC_035087.1	12527786	.	T	A	.	.	MAF_INRAE=40.833;MAF_USDA=48.214
NC_035087.1	12527817	.	G	T	.	.	MAF_USDA=2.083
NC_035087.1	12527818	.	C	T	.	.	MAF_USDA=4.237
NC_035087.1	12527856	.	T	A	.	.	MAF_INRAE=15.833;MAF_USDA=14.881
NC_035087.1	12527867	.	G	A	.	.	MAF_USDA=5.0
NC_035087.1	12527879	.	T	C	.	.	MAF_INRAE=47.5;MAF_USDA=23.214
NC_035087.1	12527881	.	C	A	.	.	MAF_INRAE=47.5;MAF_USDA=23.214
NC_035087.1	12527897	.	C	G	.	.	MAF_USDA=3.571
NC_035087.1	12528000	.	C	T	.	.	MAF_INRAE=32.5;MAF_USDA=22.619
NC_035087.1	12528004	.	A	G	.	.	MAF_INRAE=15.833;MAF_USDA=10.714
NC_035087.1	12528010	.	G	A	.	.	MAF_INRAE=15.833;MAF_USDA=14.286
NC_035087.1	12528039	.	G	T	.	.	MAF_USDA=1.667
NC_035087.1	12528059	.	C	A	.	.	MAF_USDA=4.167
NC_035087.1	12528068	.	C	A	.	.	MAF_USDA=22.024
NC_035087.1	12529361	.	T	A	.	.	MAF_USDA=20.833
NC_035087.1	12529392	.	T	C	.	.	MAF_USDA=6.25
NC_035087.1	12529409	.	C	A	.	.	MAF_USDA=35.417
NC_035087.1	12529440	.	T	C	.	.	MAF_USDA=32.927
NC_035087.1	12529445	.	G	A	.	.	MAF_USDA=32.927
NC_035087.1	12529492	.	A	G	.	.	MAF_USDA=11.31
NC_035087.1	12529532	.	A	T	.	.	MAF_USDA=11.176
NC_035087.1	12529547	.	G	A	.	.	MAF_INRAE=42.105;MAF_USDA=48.81
NC_035087.1	12529585	.	G	A	.	.	MAF_INRAE=42.105;MAF_USDA=47.059
NC_035087.1	12529601	.	G	A	.	.	MAF_USDA=1.639
NC_035087.1	12529630	.	C	A	.	.	MAF_USDA=20.833
NC_035087.1	12529682	.	G	A	.	.	MAF_INRAE=10.759;MAF_USDA=8.235
NC_035087.1	12529711	.	G	A	.	.	MAF_INRAE=14.557;MAF_USDA=8.824
NC_035087.1	12529759	.	C	G	.	.	MAF_INRAE=11.392;MAF_USDA=5.882
NC_035087.1	12529765	.	C	T	.	.	MAF_USDA=4.918
NC_035087.1	12529825	.	A	G	.	.	MAF_USDA=32.353
NC_035087.1	12529852	.	C	G	.	.	MAF_INRAE=48.734;MAF_USDA=31.176
NC_035087.1	12529886	.	C	G	.	.	MAF_INRAE=39.241;MAF_USDA=35.714
NC_035087.1	12529935	.	A	T	.	.	MAF_INRAE=2.5;MAF_USDA=20.833
NC_035087.1	12529962	.	A	G	.	.	MAF_INRAE=3.333
NC_035087.1	12530000	.	A	T	.	.	MAF_INRAE=16.667
NC_035087.1	12530020	.	C	A	.	.	MAF_INRAE=15.0
NC_035087.1	12530023	.	A	G	.	.	MAF_INRAE=2.5
NC_035087.1	12530024	.	T	C	.	.	MAF_INRAE=14.167
NC_035087.1	12530033	.	C	T	.	.	MAF_INRAE=13.333
NC_035087.1	12530041	.	G	A	.	.	MAF_USDA=2.459
NC_035087.1	12530096	.	T	C	.	.	MAF_INRAE=11.392;MAF_USDA=15.294
NC_035087.1	12530111	.	T	C	.	.	MAF_USDA=2.083
NC_035087.1	12530125	.	A	G	.	.	MAF_INRAE=17.089;MAF_USDA=3.279
NC_035087.1	12530170	.	C	T	.	.	MAF_INRAE=6.329;MAF_USDA=10.588
NC_035087.1	12530177	.	G	T	.	.	MAF_USDA=4.167
NC_035087.1	12530218	.	C	T	.	.	MAF_USDA=3.279
NC_035087.1	12530232	.	T	G	.	.	MAF_INRAE=17.722;MAF_USDA=12.295
NC_035087.1	12530236	.	G	A	.	.	MAF_USDA=2.459
NC_035087.1	12530279	.	G	C	.	.	MAF_USDA=14.754
NC_035087.1	12530361	.	A	G	.	.	MAF_USDA=2.459
NC_035087.1	12530400	.	A	G	.	.	MAF_USDA=2.459
NC_035087.1	12530438	.	A	T	.	.	MAF_USDA=21.765
NC_035087.1	12530463	.	A	T	.	.	MAF_USDA=1.667
NC_035087.1	12530504	.	C	T	.	.	MAF_USDA=9.836
NC_035087.1	12530573	.	G	T	.	.	MAF_INRAE=37.975;MAF_USDA=21.176
NC_035087.1	12530588	.	A	G	.	.	MAF_USDA=7.377
NC_035087.1	12530609	.	T	C	.	.	MAF_USDA=3.279
NC_035087.1	12530680	.	T	G	.	.	MAF_USDA=1.639
NC_035087.1	12530698	.	C	T	.	.	MAF_USDA=3.279
NC_035087.1	12530775	.	A	G	.	.	MAF_USDA=7.377
NC_035087.1	12530785	.	A	C	.	.	MAF_USDA=9.836
NC_035087.1	12530791	.	T	G	.	.	MAF_USDA=7.377
NC_035087.1	12530824	.	A	G	.	.	MAF_USDA=6.557
NC_035087.1	12530886	.	C	T	.	.	MAF_USDA=3.279
NC_035087.1	12530963	.	C	G	.	.	MAF_USDA=8.824
NC_035087.1	12530993	.	G	A	.	.	MAF_USDA=1.639
NC_035087.1	12531041	.	A	G	.	.	MAF_USDA=3.279
NC_035087.1	12531059	.	C	A	.	.	MAF_INRAE=20.886;MAF_USDA=22.941
NC_035087.1	12531069	.	G	A	.	.	MAF_USDA=3.529
NC_035087.1	12531101	.	A	C	.	.	MAF_INRAE=9.494;MAF_USDA=1.639
NC_035087.1	12531118	.	C	A	.	.	MAF_USDA=3.279
NC_035087.1	12531124	.	C	G	.	.	MAF_USDA=7.377
NC_035087.1	12531135	.	C	T	.	.	MAF_USDA=4.118
NC_035087.1	12531327	.	G	A	.	.	MAF_USDA=3.279
NC_035087.1	12531329	.	G	A	.	.	MAF_USDA=3.279
NC_035087.1	12531467	.	A	C	.	.	MAF_USDA=4.098
NC_035087.1	12531500	.	C	T	.	.	MAF_INRAE=9.167;MAF_USDA=3.279
NC_035087.1	12531524	.	G	A	.	.	MAF_USDA=2.459
NC_035087.1	12531604	.	C	A	.	.	MAF_USDA=9.016
NC_035087.1	12531662	.	C	T	.	.	MAF_USDA=3.279
NC_035087.1	12531740	.	C	T	.	.	MAF_USDA=3.571
NC_035087.1	12531742	.	A	T	.	.	MAF_USDA=2.5
NC_035087.1	12531768	.	C	T	.	.	MAF_USDA=7.377
NC_035087.1	12531779	.	G	A	.	.	MAF_USDA=1.639
NC_035087.1	12531810	.	A	T	.	.	MAF_INRAE=37.342;MAF_USDA=27.647
NC_035087.1	12531832	.	A	T	.	.	MAF_USDA=20.833
NC_035087.1	12531956	.	C	A	.	.	MAF_USDA=21.765
NC_035087.1	12532080	.	G	A	.	.	MAF_USDA=6.667
NC_035087.1	12532129	.	T	A	.	.	MAF_USDA=6.78
NC_035087.1	12532191	.	T	C	.	.	MAF_INRAE=45.57;MAF_USDA=39.583
NC_035087.1	12532192	.	C	G	.	.	MAF_INRAE=34.167;MAF_USDA=33.929
NC_035087.1	12532195	.	G	A	.	.	MAF_USDA=6.557
NC_035087.1	12532212	.	T	A	.	.	MAF_USDA=6.557
NC_035087.1	12532272	.	A	C	.	.	MAF_USDA=8.197
NC_035087.1	12532302	.	T	G	.	.	MAF_USDA=8.824
NC_035087.1	12533910	.	A	G	.	.	MAF_USDA=5.294
NC_035087.1	12533945	.	C	T	.	.	MAF_INRAE=39.241;MAF_USDA=38.235
NC_035087.1	12533947	.	C	A	.	.	MAF_USDA=2.353
NC_035087.1	12533993	.	C	T	.	.	MAF_INRAE=37.975;MAF_USDA=38.824
NC_035087.1	12533996	.	G	A	.	.	MAF_USDA=7.377
NC_035087.1	12534008	.	C	A	.	.	MAF_USDA=2.941
NC_035087.1	12534059	.	C	T	.	.	MAF_USDA=1.639
NC_035087.1	12534084	.	A	G	.	.	MAF_INRAE=38.608;MAF_USDA=37.059
NC_035087.1	12534093	.	T	C	.	.	MAF_USDA=6.557
NC_035087.1	12534095	.	G	T	.	.	MAF_INRAE=38.608;MAF_USDA=32.353
NC_035087.1	12534113	.	C	A	.	.	MAF_USDA=5.738
NC_035087.1	12534114	.	G	A	.	.	MAF_INRAE=12.025;MAF_USDA=3.279
NC_035087.1	12534115	.	T	G	.	.	MAF_USDA=5.738
NC_035087.1	12534131	.	A	G	.	.	MAF_USDA=5.738
NC_035087.1	12534165	.	C	G	.	.	MAF_INRAE=10.127;MAF_USDA=1.639
NC_035087.1	12534185	.	C	T	.	.	MAF_INRAE=20.886;MAF_USDA=11.176
NC_035087.1	12534229	.	A	C	.	.	MAF_INRAE=36.709
NC_035087.1	12534273	.	T	G	.	.	MAF_USDA=8.197
NC_035087.1	12534327	.	A	G	.	.	MAF_INRAE=46.203;MAF_USDA=41.176
NC_035087.1	12534452	.	C	A	.	.	MAF_INRAE=47.468;MAF_USDA=35.294
NC_035087.1	12534454	.	T	A	.	.	MAF_USDA=2.459
NC_035087.1	12534459	.	T	C	.	.	MAF_INRAE=47.468;MAF_USDA=26.471
NC_035087.1	12534472	.	C	A	.	.	MAF_INRAE=47.468;MAF_USDA=26.471
NC_035087.1	12534566	.	G	A	.	.	MAF_INRAE=10.127;MAF_USDA=1.639
NC_035087.1	12534580	.	T	G	.	.	MAF_INRAE=32.911;MAF_USDA=22.941
NC_035087.1	12534589	.	C	A	.	.	MAF_INRAE=38.608;MAF_USDA=25.294
NC_035087.1	12534591	.	G	A	.	.	MAF_INRAE=34.167;MAF_USDA=25.294
NC_035087.1	12534656	.	G	T	.	.	MAF_USDA=2.459
NC_035087.1	12534694	.	C	T	.	.	MAF_USDA=1.724
NC_035087.1	12534744	.	G	T	.	.	MAF_USDA=4.918
NC_035087.1	12534794	.	T	G	.	.	MAF_INRAE=49.367;MAF_USDA=45.882
NC_035087.1	12534891	.	A	T	.	.	MAF_USDA=1.639
NC_035087.1	12534904	.	A	G	.	.	MAF_USDA=2.459
NC_035087.1	12534906	.	C	A	.	.	MAF_USDA=2.459
NC_035087.1	12535129	.	T	G	.	.	MAF_USDA=2.459
NC_035087.1	12535196	.	G	A	.	.	MAF_USDA=1.765
NC_035087.1	12535213	.	T	G	.	.	MAF_USDA=1.639
NC_035087.1	12535306	.	T	A	.	.	MAF_INRAE=1.667;MAF_USDA=22.917
NC_035087.1	12535314	.	G	T	.	.	MAF_INRAE=1.667;MAF_USDA=1.639
NC_035087.1	12535480	.	G	T	.	.	MAF_INRAE=5.063
NC_035087.1	12535556	.	C	T	.	.	MAF_USDA=1.639
NC_035087.1	12535563	.	G	A	.	.	MAF_INRAE=2.632
NC_035087.1	12535573	.	G	C	.	.	MAF_INRAE=6.962;MAF_USDA=4.098
NC_035087.1	12535661	.	T	G	.	.	MAF_USDA=7.143
NC_035087.1	12535729	.	T	G	.	.	MAF_INRAE=1.667;MAF_USDA=22.917
NC_035087.1	12535745	.	T	A	.	.	MAF_INRAE=6.962
NC_035087.1	12535757	.	C	T	.	.	MAF_INRAE=31.646;MAF_USDA=50.0
NC_035087.1	12535766	.	G	A	.	.	MAF_INRAE=5.0;MAF_USDA=5.738
NC_035087.1	12535835	.	G	T	.	.	MAF_INRAE=44.937;MAF_USDA=22.353
NC_035087.1	12535919	.	G	A	.	.	MAF_USDA=2.459
NC_035087.1	12535921	.	T	C	.	.	MAF_INRAE=15.789;MAF_USDA=1.639
NC_035087.1	12536024	.	C	A	.	.	MAF_USDA=2.459
NC_035087.1	12536109	.	G	A	.	.	MAF_USDA=1.176
NC_035087.1	12536120	.	C	A	.	.	MAF_INRAE=29.167;MAF_USDA=25.0
NC_035087.1	12536145	.	A	G	.	.	MAF_INRAE=8.861;MAF_USDA=32.353
NC_035087.1	12536263	.	A	G	.	.	MAF_INRAE=6.962;MAF_USDA=2.353
NC_035087.1	12536379	.	C	T	.	.	MAF_INRAE=10.127;MAF_USDA=2.459
NC_035087.1	12536424	.	C	T	.	.	MAF_INRAE=44.304;MAF_USDA=21.176
NC_035087.1	12536538	.	C	A	.	.	MAF_USDA=2.083
NC_035087.1	12536565	.	A	G	.	.	MAF_USDA=2.459
NC_035087.1	12536610	.	T	G	.	.	MAF_INRAE=10.759;MAF_USDA=5.738
NC_035087.1	12536667	.	G	A	.	.	MAF_INRAE=1.667;MAF_USDA=22.917
NC_035087.1	12537577	.	A	G	.	.	MAF_USDA=8.824
NC_035087.1	12537606	.	G	T	.	.	MAF_USDA=8.824
NC_035087.1	12537614	.	T	C	.	.	MAF_USDA=9.016
NC_035087.1	12537626	.	G	C	.	.	MAF_USDA=23.81
NC_035087.1	12537756	.	G	A	.	.	MAF_USDA=1.639
NC_035087.1	12537762	.	A	T	.	.	MAF_USDA=1.176
NC_035087.1	12538344	.	C	A	.	.	MAF_INRAE=1.667;MAF_USDA=7.647
NC_035087.1	12538366	.	C	T	.	.	MAF_INRAE=1.667;MAF_USDA=7.377
NC_035087.1	12538367	.	A	G	.	.	MAF_USDA=3.279
NC_035087.1	12538387	.	C	A	.	.	MAF_USDA=7.059
NC_035087.1	12538512	.	A	C	.	.	MAF_INRAE=11.392;MAF_USDA=3.279
NC_035087.1	12538553	.	A	T	.	.	MAF_USDA=2.941
NC_035087.1	12538593	.	A	C	.	.	MAF_INRAE=1.667;MAF_USDA=16.667
NC_035087.1	12538645	.	T	A	.	.	MAF_USDA=4.098
NC_035087.1	12538716	.	G	T	.	.	MAF_INRAE=11.392;MAF_USDA=13.115
NC_035087.1	12538718	.	C	T	.	.	MAF_INRAE=43.333;MAF_USDA=43.529
NC_035087.1	12538759	.	C	T	.	.	MAF_INRAE=2.5;MAF_USDA=24.118
NC_035087.1	12538816	.	G	A	.	.	MAF_USDA=3.279
NC_035087.1	12538847	.	G	A	.	.	MAF_USDA=6.557
NC_035087.1	12538884	.	G	A	.	.	MAF_INRAE=10.0;MAF_USDA=3.279
NC_035087.1	12538959	.	C	G	.	.	MAF_USDA=1.639
NC_035087.1	12539004	.	G	C	.	.	MAF_INRAE=5.0
NC_035087.1	12539036	.	G	C	.	.	MAF_INRAE=29.167
NC_035087.1	12539208	.	G	T	.	.	MAF_INRAE=9.167
NC_035087.1	12539334	.	C	A	.	.	MAF_USDA=16.667
NC_035087.1	12539344	.	G	A	.	.	MAF_USDA=23.529
NC_035087.1	12539346	.	A	G	.	.	MAF_USDA=1.639
NC_035087.1	12539396	.	T	A	.	.	MAF_INRAE=5.0;MAF_USDA=16.393
NC_035087.1	12539508	.	A	C	.	.	MAF_USDA=1.639
NC_035087.1	12539522	.	G	A	.	.	MAF_USDA=1.765
NC_035087.1	12539535	.	T	A	.	.	MAF_USDA=4.098
NC_035087.1	12539573	.	C	A	.	.	MAF_USDA=1.639
NC_035087.1	12539585	.	A	G	.	.	MAF_USDA=2.353
NC_035087.1	12539653	.	C	T	.	.	MAF_INRAE=5.063;MAF_USDA=3.529
NC_035087.1	12539660	.	G	C	.	.	MAF_INRAE=4.167;MAF_USDA=3.279
NC_035087.1	12539672	.	G	A	.	.	MAF_USDA=2.459
NC_035087.1	12539698	.	G	T	.	.	MAF_USDA=3.279
NC_035087.1	12539894	.	T	A	.	.	MAF_USDA=1.639
NC_035087.1	12539906	.	A	T	.	.	MAF_USDA=4.098
NC_035087.1	12539923	.	G	A	.	.	MAF_USDA=4.098
NC_035087.1	12540059	.	T	A	.	.	MAF_USDA=4.098
NC_035087.1	12540061	.	C	A	.	.	MAF_USDA=4.098
NC_035087.1	12540128	.	T	G	.	.	MAF_USDA=4.118
NC_035087.1	12540159	.	C	T	.	.	MAF_USDA=1.639
NC_035087.1	12540184	.	C	A	.	.	MAF_USDA=2.941
NC_035087.1	12540256	.	C	T	.	.	MAF_USDA=4.918
NC_035087.1	12540286	.	T	C	.	.	MAF_INRAE=26.667
NC_035087.1	12540317	.	A	T	.	.	MAF_USDA=4.098
NC_035087.1	12540367	.	T	C	.	.	MAF_INRAE=13.291;MAF_USDA=10.417
NC_035087.1	12540448	.	C	A	.	.	MAF_USDA=4.098
NC_035087.1	12540453	.	T	G	.	.	MAF_USDA=4.098
NC_035087.1	12540470	.	C	G	.	.	MAF_INRAE=25.0;MAF_USDA=18.75
NC_035087.1	12540544	.	G	A	.	.	MAF_USDA=9.016
NC_035087.1	12540584	.	A	G	.	.	MAF_USDA=21.176
NC_035087.1	12541112	.	G	T	.	.	MAF_USDA=23.81
NC_035087.1	12541143	.	C	G	.	.	MAF_INRAE=1.667;MAF_USDA=22.917
NC_035087.1	12541488	.	A	C	.	.	MAF_INRAE=10.759;MAF_USDA=5.738
NC_035087.1	12541521	.	A	C	.	.	MAF_USDA=9.016
NC_035087.1	12541786	.	G	T	.	.	MAF_USDA=3.529
NC_035087.1	12541875	.	C	A	.	.	MAF_USDA=1.639
NC_035087.1	12541933	.	T	A	.	.	MAF_USDA=11.176
NC_035087.1	12541990	.	T	C	.	.	MAF_INRAE=1.667
NC_035087.1	12542040	.	G	A	.	.	MAF_USDA=4.918
NC_035087.1	12542055	.	G	A	.	.	MAF_INRAE=33.544;MAF_USDA=19.412
NC_035087.1	12542116	.	T	G	.	.	MAF_USDA=6.557
NC_035087.1	12542139	.	C	A	.	.	MAF_USDA=8.235
NC_035087.1	12542140	.	C	A	.	.	MAF_USDA=8.235
NC_035087.1	12542155	.	C	T	.	.	MAF_USDA=3.529
NC_035087.1	12542339	.	T	C	.	.	MAF_INRAE=6.962;MAF_USDA=6.471
NC_035087.1	12542340	.	G	A	.	.	MAF_INRAE=7.5;MAF_USDA=6.471
NC_035087.1	12542343	.	G	T	.	.	MAF_INRAE=47.5;MAF_USDA=29.412
NC_035087.1	12542613	.	A	G	.	.	MAF_INRAE=3.797;MAF_USDA=8.235
NC_035087.1	12542620	.	T	A	.	.	MAF_USDA=11.475
NC_035087.1	12542631	.	A	C	.	.	MAF_INRAE=6.962;MAF_USDA=5.882
NC_035087.1	12542686	.	C	A	.	.	MAF_USDA=11.475
NC_035087.1	12542703	.	A	T	.	.	MAF_USDA=10.656
NC_035087.1	12542902	.	A	C	.	.	MAF_INRAE=6.667
NC_035087.1	12542908	.	A	C	.	.	MAF_INRAE=5.0
NC_035087.1	12542911	.	T	A	.	.	MAF_INRAE=3.333
NC_035087.1	12542924	.	C	A	.	.	MAF_INRAE=2.5
NC_035087.1	12542927	.	T	C	.	.	MAF_INRAE=2.5
NC_035087.1	12543305	.	T	A	.	.	MAF_USDA=3.529
NC_035087.1	12543326	.	G	A	.	.	MAF_USDA=4.918
NC_035087.1	12543394	.	G	C	.	.	MAF_USDA=2.459
NC_035087.1	12543404	.	A	G	.	.	MAF_INRAE=32.278;MAF_USDA=4.098
NC_035087.1	12543448	.	T	G	.	.	MAF_INRAE=11.392;MAF_USDA=13.115
NC_035087.1	12543494	.	A	T	.	.	MAF_INRAE=5.263;MAF_USDA=8.333
NC_035087.1	12543581	.	C	T	.	.	MAF_USDA=2.941
NC_035087.1	12549774	.	T	G	.	.	MAF_USDA=2.459
NC_035087.1	12549835	.	T	C	.	.	MAF_INRAE=3.333
NC_035087.1	12549936	.	A	T	.	.	MAF_USDA=3.279
NC_035087.1	12550053	.	C	T	.	.	MAF_USDA=20.339
NC_035087.1	12550079	.	T	C	.	.	MAF_INRAE=2.5;MAF_USDA=6.897
NC_035087.1	12550084	.	T	C	.	.	MAF_USDA=8.621
NC_035087.1	12550107	.	C	G	.	.	MAF_USDA=23.276
NC_035087.1	12550501	.	A	T	.	.	MAF_USDA=7.647
NC_035087.1	12550502	.	T	C	.	.	MAF_USDA=7.647
NC_035087.1	12550506	.	C	T	.	.	MAF_USDA=1.639
NC_035087.1	12550536	.	T	G	.	.	MAF_USDA=4.098
NC_035087.1	12550551	.	T	G	.	.	MAF_USDA=1.765
NC_035087.1	12550566	.	C	G	.	.	MAF_INRAE=1.667;MAF_USDA=6.557
NC_035087.1	12550637	.	G	A	.	.	MAF_USDA=2.459
NC_035087.1	12550672	.	G	A	.	.	MAF_INRAE=11.392;MAF_USDA=3.279
NC_035087.1	12550777	.	G	T	.	.	MAF_USDA=4.098
NC_035087.1	12550839	.	C	T	.	.	MAF_INRAE=11.392;MAF_USDA=5.738
NC_035087.1	12550901	.	T	C	.	.	MAF_USDA=2.459
NC_035087.1	12551019	.	C	T	.	.	MAF_INRAE=48.734;MAF_USDA=28.824
NC_035087.1	12551048	.	A	T	.	.	MAF_USDA=2.459
NC_035087.1	12551091	.	C	T	.	.	MAF_USDA=4.098
NC_035087.1	12551246	.	C	T	.	.	MAF_USDA=11.765
NC_035087.1	12551340	.	G	A	.	.	MAF_INRAE=11.392;MAF_USDA=13.115
NC_035087.1	12551394	.	G	A	.	.	MAF_USDA=1.639
NC_035087.1	12551396	.	G	T	.	.	MAF_INRAE=2.532;MAF_USDA=1.765
NC_035087.1	12551416	.	T	A	.	.	MAF_USDA=9.836
NC_035087.1	12551447	.	T	G	.	.	MAF_INRAE=1.667;MAF_USDA=7.377
NC_035087.1	12551498	.	C	T	.	.	MAF_USDA=2.459
NC_035087.1	12551499	.	G	A	.	.	MAF_INRAE=25.316
NC_035087.1	12551603	.	C	T	.	.	MAF_USDA=3.279
NC_035087.1	12551605	.	A	G	.	.	MAF_INRAE=34.177;MAF_USDA=18.824
NC_035087.1	12551630	.	C	T	.	.	MAF_USDA=1.639
NC_035087.1	12551750	.	G	T	.	.	MAF_USDA=1.639
NC_035087.1	12551761	.	T	G	.	.	MAF_USDA=5.738
NC_035087.1	12551796	.	T	G	.	.	MAF_INRAE=34.177;MAF_USDA=22.941
NC_035087.1	12551919	.	T	C	.	.	MAF_USDA=3.279
NC_035087.1	12551923	.	G	A	.	.	MAF_USDA=2.083
NC_035087.1	12551927	.	T	G	.	.	MAF_USDA=2.459
NC_035087.1	12552062	.	G	T	.	.	MAF_INRAE=32.911;MAF_USDA=3.279
NC_035087.1	12552117	.	T	G	.	.	MAF_USDA=20.833
NC_035087.1	12552229	.	A	G	.	.	MAF_USDA=1.639
NC_035087.1	12552241	.	A	C	.	.	MAF_INRAE=5.063;MAF_USDA=6.471
NC_035087.1	12552249	.	G	A	.	.	MAF_USDA=4.918
NC_035087.1	12552250	.	C	A	.	.	MAF_INRAE=30.38;MAF_USDA=15.294
NC_035087.1	12552279	.	C	A	.	.	MAF_USDA=1.639
NC_035087.1	12552284	.	C	T	.	.	MAF_USDA=1.639
NC_035087.1	12552362	.	G	A	.	.	MAF_USDA=1.639
NC_035087.1	12552364	.	A	G	.	.	MAF_INRAE=34.81;MAF_USDA=24.118
NC_035087.1	12552487	.	G	A	.	.	MAF_USDA=2.459
NC_035087.1	12552504	.	C	T	.	.	MAF_USDA=1.639
NC_035087.1	12552724	.	G	A	.	.	MAF_USDA=18.75
NC_035087.1	12554929	.	C	G	.	.	MAF_USDA=3.529
NC_035087.1	12554951	.	C	T	.	.	MAF_USDA=1.176
NC_035087.1	12555037	.	C	T	.	.	MAF_USDA=1.765
NC_035087.1	12555075	.	G	A	.	.	MAF_USDA=3.279
NC_035087.1	12555108	.	T	C	.	.	MAF_INRAE=13.924
NC_035087.1	12555114	.	A	G	.	.	MAF_INRAE=13.924
NC_035087.1	12555547	.	C	T	.	.	MAF_INRAE=13.924
NC_035087.1	12555593	.	G	A	.	.	MAF_USDA=4.918
NC_035087.1	12555717	.	C	A	.	.	MAF_USDA=4.098
NC_035087.1	12555718	.	A	G	.	.	MAF_USDA=2.459
NC_035087.1	12555848	.	G	T	.	.	MAF_INRAE=14.557;MAF_USDA=10.0
NC_035087.1	12555855	.	A	T	.	.	MAF_USDA=2.459
NC_035087.1	12555873	.	G	T	.	.	MAF_USDA=1.639
NC_035087.1	12555900	.	T	A	.	.	MAF_INRAE=47.5;MAF_USDA=41.667
NC_035087.1	12555902	.	T	G	.	.	MAF_INRAE=47.5;MAF_USDA=41.667
NC_035087.1	12555979	.	C	A	.	.	MAF_INRAE=3.797;MAF_USDA=3.279
NC_035087.1	12556287	.	C	T	.	.	MAF_INRAE=22.152;MAF_USDA=44.706
NC_035087.1	12556342	.	A	G	.	.	MAF_INRAE=1.667;MAF_USDA=8.235
NC_035087.1	12556486	.	A	T	.	.	MAF_INRAE=44.304;MAF_USDA=43.75
NC_035087.1	12556524	.	T	A	.	.	MAF_INRAE=16.667;MAF_USDA=9.836
NC_035087.1	12556555	.	G	T	.	.	MAF_INRAE=1.667;MAF_USDA=5.738
NC_035087.1	12556686	.	C	G	.	.	MAF_INRAE=43.671;MAF_USDA=35.294
NC_035087.1	12556712	.	G	A	.	.	MAF_USDA=11.765
NC_035087.1	12556862	.	G	T	.	.	MAF_USDA=7.377
NC_035087.1	12556874	.	C	T	.	.	MAF_INRAE=10.127;MAF_USDA=5.294
NC_035087.1	12556928	.	A	G	.	.	MAF_USDA=7.377
NC_035087.1	12556965	.	A	C	.	.	MAF_INRAE=5.0
NC_035087.1	12557018	.	T	G	.	.	MAF_USDA=2.459
NC_035087.1	12557025	.	G	T	.	.	MAF_INRAE=45.57;MAF_USDA=27.647
NC_035087.1	12557053	.	T	C	.	.	MAF_USDA=1.765
NC_035087.1	12557083	.	T	G	.	.	MAF_INRAE=16.667;MAF_USDA=14.706
NC_035087.1	12557116	.	A	G	.	.	MAF_USDA=6.557
NC_035087.1	12557284	.	T	C	.	.	MAF_INRAE=22.785
NC_035087.1	12557384	.	T	A	.	.	MAF_USDA=1.639
NC_035087.1	12557588	.	G	T	.	.	MAF_INRAE=15.0;MAF_USDA=10.656
NC_035087.1	12557598	.	C	T	.	.	MAF_INRAE=15.19;MAF_USDA=24.706
NC_035087.1	12557631	.	G	A	.	.	MAF_INRAE=6.329;MAF_USDA=7.377
NC_035087.1	12557662	.	G	T	.	.	MAF_INRAE=10.833;MAF_USDA=25.294
NC_035087.1	12557813	.	T	C	.	.	MAF_INRAE=10.526;MAF_USDA=14.118
NC_035087.1	12558002	.	T	A	.	.	MAF_USDA=1.639
NC_035087.1	12558064	.	C	A	.	.	MAF_USDA=1.639
NC_035087.1	12558324	.	T	A	.	.	MAF_INRAE=10.127
NC_035087.1	12558336	.	C	T	.	.	MAF_USDA=5.882
NC_035087.1	12558399	.	C	T	.	.	MAF_USDA=2.459
NC_035087.1	12558435	.	G	A	.	.	MAF_USDA=4.098
NC_035087.1	12558453	.	A	G	.	.	MAF_INRAE=5.063;MAF_USDA=1.639
NC_035087.1	12558469	.	C	A	.	.	MAF_INRAE=3.797;MAF_USDA=8.235
NC_035087.1	12558525	.	G	T	.	.	MAF_INRAE=48.734;MAF_USDA=34.118
NC_035087.1	12558619	.	T	G	.	.	MAF_USDA=2.459
NC_035087.1	12558621	.	T	C	.	.	MAF_INRAE=49.367;MAF_USDA=27.647
NC_035087.1	12558670	.	C	G	.	.	MAF_INRAE=12.5;MAF_USDA=13.934
NC_035087.1	12558679	.	C	A	.	.	MAF_USDA=3.279
NC_035087.1	12558730	.	T	C	.	.	MAF_INRAE=36.709;MAF_USDA=36.471
NC_035087.1	12558731	.	G	A	.	.	MAF_INRAE=25.833;MAF_USDA=17.059
NC_035087.1	12558732	.	A	C	.	.	MAF_USDA=2.459
NC_035087.1	12558786	.	C	G	.	.	MAF_INRAE=10.759;MAF_USDA=7.377
NC_035087.1	12558933	.	T	G	.	.	MAF_INRAE=27.848
NC_035087.1	12558998	.	G	A	.	.	MAF_INRAE=25.949;MAF_USDA=34.524
NC_035087.1	12559027	.	C	A	.	.	MAF_USDA=19.048
NC_035087.1	12559032	.	A	T	.	.	MAF_USDA=5.833
NC_035087.1	12559084	.	A	G	.	.	MAF_INRAE=15.0;MAF_USDA=10.656
NC_035087.1	12559167	.	A	G	.	.	MAF_USDA=1.639
NC_035087.1	12559289	.	A	C	.	.	MAF_USDA=2.459
NC_035087.1	12559344	.	A	T	.	.	MAF_USDA=1.639
NC_035087.1	12559400	.	C	A	.	.	MAF_USDA=4.918
NC_035087.1	12559506	.	C	T	.	.	MAF_USDA=6.25
NC_035087.1	12559576	.	G	A	.	.	MAF_INRAE=10.759;MAF_USDA=1.639
NC_035087.1	12559591	.	G	A	.	.	MAF_INRAE=15.823;MAF_USDA=10.588
NC_035087.1	12559595	.	C	T	.	.	MAF_INRAE=35.0;MAF_USDA=37.647
NC_035087.1	12559641	.	G	A	.	.	MAF_INRAE=6.329
NC_035087.1	12559643	.	T	G	.	.	MAF_INRAE=6.667
NC_035087.1	12559645	.	G	T	.	.	MAF_INRAE=6.667
NC_035087.1	12559685	.	G	A	.	.	MAF_INRAE=5.833
NC_035087.1	12559688	.	C	A	.	.	MAF_USDA=12.941
NC_035087.1	12559693	.	G	A	.	.	MAF_INRAE=2.5
NC_035087.1	12559799	.	G	A	.	.	MAF_USDA=2.459
NC_035087.1	12559881	.	T	C	.	.	MAF_USDA=7.059
NC_035087.1	12560006	.	G	T	.	.	MAF_INRAE=1.667;MAF_USDA=13.69
NC_035087.1	12560150	.	G	A	.	.	MAF_INRAE=4.167;MAF_USDA=5.738
NC_035087.1	12560300	.	A	G	.	.	MAF_INRAE=32.5;MAF_USDA=34.706
NC_035087.1	12560318	.	G	T	.	.	MAF_INRAE=5.696;MAF_USDA=1.639
NC_035087.1	12560326	.	G	T	.	.	MAF_USDA=1.639
NC_035087.1	12560352	.	T	G	.	.	MAF_USDA=1.176
NC_035087.1	12560360	.	G	A	.	.	MAF_USDA=2.459
NC_035087.1	12560396	.	G	A	.	.	MAF_USDA=4.098
NC_035087.1	12560756	.	A	C	.	.	MAF_USDA=9.167
NC_035087.1	12560790	.	G	T	.	.	MAF_INRAE=1.667
NC_035087.1	12560899	.	G	T	.	.	MAF_INRAE=1.667
NC_035087.1	12561046	.	A	T	.	.	MAF_INRAE=17.5;MAF_USDA=25.0
NC_035087.1	12561151	.	G	T	.	.	MAF_USDA=2.459
NC_035087.1	12561229	.	G	T	.	.	MAF_INRAE=5.063
NC_035087.1	12561230	.	A	C	.	.	MAF_USDA=9.524
NC_035087.1	12561299	.	G	A	.	.	MAF_INRAE=1.667
NC_035087.1	12561388	.	C	T	.	.	MAF_USDA=6.557
NC_035087.1	12561424	.	C	A	.	.	MAF_INRAE=15.823;MAF_USDA=41.176
NC_035087.1	12561428	.	T	G	.	.	MAF_INRAE=34.167;MAF_USDA=17.647
NC_035087.1	12561432	.	G	T	.	.	MAF_INRAE=14.167;MAF_USDA=42.941
NC_035087.1	12561514	.	C	T	.	.	MAF_INRAE=24.684;MAF_USDA=23.529
NC_035087.1	12561641	.	T	C	.	.	MAF_USDA=1.765
NC_035087.1	12561649	.	A	G	.	.	MAF_INRAE=10.0;MAF_USDA=4.098
NC_035087.1	12561659	.	T	C	.	.	MAF_INRAE=3.797
NC_035087.1	12561689	.	A	T	.	.	MAF_INRAE=1.667
NC_035087.1	12561695	.	A	G	.	.	MAF_USDA=2.459
NC_035087.1	12561697	.	G	A	.	.	MAF_USDA=1.176
NC_035087.1	12561703	.	A	T	.	.	MAF_USDA=2.083
NC_035087.1	12561709	.	G	T	.	.	MAF_USDA=2.083
NC_035087.1	12561807	.	G	T	.	.	MAF_INRAE=31.646;MAF_USDA=48.235
NC_035087.1	12561816	.	A	G	.	.	MAF_INRAE=27.848;MAF_USDA=48.235
NC_035087.1	12561898	.	C	A	.	.	MAF_INRAE=11.392;MAF_USDA=18.824
NC_035087.1	12561954	.	C	T	.	.	MAF_INRAE=8.861;MAF_USDA=1.639
NC_035087.1	12561965	.	T	G	.	.	MAF_INRAE=23.418
NC_035087.1	12561989	.	A	G	.	.	MAF_USDA=1.639
NC_035087.1	12562044	.	C	T	.	.	MAF_USDA=2.459
NC_035087.1	12562076	.	A	C	.	.	MAF_INRAE=1.667;MAF_USDA=11.765
NC_035087.1	12562080	.	T	G	.	.	MAF_INRAE=12.025;MAF_USDA=18.235
NC_035087.1	12562082	.	C	A	.	.	MAF_INRAE=12.5;MAF_USDA=18.235
NC_035087.1	12562085	.	C	T	.	.	MAF_INRAE=12.658;MAF_USDA=31.765
NC_035087.1	12562103	.	T	C	.	.	MAF_INRAE=1.667;MAF_USDA=11.176
NC_035087.1	12562121	.	A	C	.	.	MAF_INRAE=1.667
NC_035087.1	12562123	.	G	T	.	.	MAF_INRAE=32.278;MAF_USDA=48.235
NC_035087.1	12562125	.	C	A	.	.	MAF_INRAE=12.025;MAF_USDA=18.235
NC_035087.1	12562127	.	A	T	.	.	MAF_INRAE=12.5;MAF_USDA=18.235
NC_035087.1	12562287	.	T	C	.	.	MAF_INRAE=11.392;MAF_USDA=19.412
NC_035087.1	12562307	.	C	T	.	.	MAF_INRAE=1.667;MAF_USDA=11.176
NC_035087.1	12562328	.	C	T	.	.	MAF_USDA=2.459
NC_035087.1	12562329	.	C	A	.	.	MAF_USDA=9.412
NC_035087.1	12562342	.	C	T	.	.	MAF_INRAE=12.025;MAF_USDA=18.452
NC_035087.1	12562369	.	G	A	.	.	MAF_INRAE=23.418;MAF_USDA=1.639
NC_035087.1	12562403	.	G	A	.	.	MAF_INRAE=18.987;MAF_USDA=28.235
NC_035087.1	12562467	.	G	C,T	.	.	MAF_INRAE=11.392;MAF_USDA=17.059
NC_035087.1	12562468	.	A	C	.	.	MAF_USDA=17.647
NC_035087.1	12562470	.	T	A	.	.	MAF_USDA=17.059
NC_035087.1	12562471	.	G	C	.	.	MAF_USDA=17.059
NC_035087.1	12562472	.	G	A	.	.	MAF_USDA=17.647
NC_035087.1	12562502	.	C	G	.	.	MAF_INRAE=11.392;MAF_USDA=20.588
NC_035087.1	12562521	.	C	T	.	.	MAF_INRAE=1.667;MAF_USDA=11.765
NC_035087.1	12562568	.	T	A	.	.	MAF_INRAE=19.62;MAF_USDA=27.059
NC_035087.1	12562600	.	T	A	.	.	MAF_INRAE=19.62;MAF_USDA=28.235
NC_035087.1	12562615	.	A	G	.	.	MAF_USDA=5.0
NC_035087.1	12562626	.	G	A	.	.	MAF_INRAE=35.443;MAF_USDA=10.0
NC_035087.1	12562661	.	T	G	.	.	MAF_INRAE=26.582;MAF_USDA=2.459
NC_035087.1	12562950	.	G	A	.	.	MAF_INRAE=19.62;MAF_USDA=28.824
NC_035087.1	12562973	.	G	C	.	.	MAF_USDA=1.639
NC_035087.1	12562980	.	C	T	.	.	MAF_INRAE=11.392;MAF_USDA=18.235
NC_035087.1	12562987	.	G	C	.	.	MAF_USDA=4.918
NC_035087.1	12563060	.	A	G	.	.	MAF_USDA=2.353
NC_035087.1	12563066	.	T	G	.	.	MAF_USDA=2.353
NC_035087.1	12563075	.	G	T	.	.	MAF_INRAE=12.025;MAF_USDA=9.016
NC_035087.1	12563090	.	C	G	.	.	MAF_USDA=2.353
NC_035087.1	12563108	.	A	C	.	.	MAF_USDA=2.459
NC_035087.1	12563143	.	C	G	.	.	MAF_USDA=3.279
NC_035087.1	12563291	.	A	G	.	.	MAF_INRAE=10.759;MAF_USDA=6.557
NC_035087.1	12563312	.	A	C	.	.	MAF_INRAE=12.025;MAF_USDA=19.412
NC_035087.1	12563324	.	A	C	.	.	MAF_USDA=3.279
NC_035087.1	12563376	.	C	T	.	.	MAF_INRAE=12.025;MAF_USDA=19.412
NC_035087.1	12563394	.	T	C	.	.	MAF_INRAE=5.0;MAF_USDA=14.706
NC_035087.1	12563554	.	A	G	.	.	MAF_INRAE=20.253;MAF_USDA=28.824
NC_035087.1	12563623	.	T	G	.	.	MAF_INRAE=20.253;MAF_USDA=29.412
NC_035087.1	12563711	.	C	T	.	.	MAF_USDA=12.353
NC_035087.1	12563737	.	T	C	.	.	MAF_USDA=4.918
NC_035087.1	12563751	.	G	A	.	.	MAF_INRAE=19.62;MAF_USDA=28.824
NC_035087.1	12563814	.	A	T	.	.	MAF_USDA=4.918
NC_035087.1	12563875	.	C	A	.	.	MAF_INRAE=49.367;MAF_USDA=40.0
NC_035087.1	12563921	.	A	C	.	.	MAF_INRAE=19.62;MAF_USDA=30.0
NC_035087.1	12564001	.	G	A	.	.	MAF_INRAE=11.392;MAF_USDA=16.471
NC_035087.1	12564172	.	T	C	.	.	MAF_INRAE=12.025;MAF_USDA=16.471
NC_035087.1	12564176	.	C	A	.	.	MAF_INRAE=3.797
NC_035087.1	12564187	.	T	C	.	.	MAF_INRAE=12.025;MAF_USDA=16.471
NC_035087.1	12564192	.	A	G	.	.	MAF_INRAE=12.025;MAF_USDA=16.471
NC_035087.1	12564380	.	A	C	.	.	MAF_INRAE=12.025;MAF_USDA=16.471
NC_035087.1	12564383	.	G	T	.	.	MAF_INRAE=12.5;MAF_USDA=17.059
NC_035087.1	12564423	.	A	G	.	.	MAF_INRAE=35.443;MAF_USDA=37.059
NC_035087.1	12564475	.	G	T	.	.	MAF_INRAE=7.595
NC_035087.1	12564499	.	A	G	.	.	MAF_USDA=2.459
NC_035087.1	12564508	.	T	C	.	.	MAF_USDA=5.738
NC_035087.1	12564512	.	T	C	.	.	MAF_INRAE=19.62;MAF_USDA=28.235
NC_035087.1	12564563	.	G	T	.	.	MAF_INRAE=19.62;MAF_USDA=27.647
NC_035087.1	12564569	.	C	T	.	.	MAF_INRAE=19.62;MAF_USDA=27.647
NC_035087.1	12564576	.	A	C	.	.	MAF_INRAE=5.063;MAF_USDA=1.639
NC_035087.1	12564579	.	G	T	.	.	MAF_USDA=4.167
NC_035087.1	12564602	.	T	A	.	.	MAF_INRAE=6.962;MAF_USDA=2.459
NC_035087.1	12564785	.	A	G	.	.	MAF_INRAE=29.747;MAF_USDA=31.765
NC_035087.1	12564821	.	A	T	.	.	MAF_INRAE=13.291;MAF_USDA=35.294
NC_035087.1	12564846	.	T	C	.	.	MAF_INRAE=37.342;MAF_USDA=33.529
NC_035087.1	12564847	.	G	A	.	.	MAF_INRAE=39.167;MAF_USDA=33.529
NC_035087.1	12564867	.	T	A	.	.	MAF_INRAE=45.57;MAF_USDA=47.059
NC_035087.1	12564920	.	T	C	.	.	MAF_INRAE=5.0
NC_035087.1	12564935	.	T	G	.	.	MAF_INRAE=36.842
NC_035087.1	12564948	.	C	T	.	.	MAF_INRAE=5.063
NC_035087.1	12564967	.	C	T	.	.	MAF_INRAE=41.139;MAF_USDA=36.471
NC_035087.1	12564993	.	T	C	.	.	MAF_INRAE=38.608;MAF_USDA=30.588
NC_035087.1	12565006	.	A	G	.	.	MAF_USDA=37.5
NC_035087.1	12565022	.	T	C	.	.	MAF_INRAE=37.342;MAF_USDA=35.294
NC_035087.1	12565061	.	T	C	.	.	MAF_INRAE=37.342;MAF_USDA=31.25
NC_035087.1	12565213	.	C	A	.	.	MAF_INRAE=11.392;MAF_USDA=24.118
NC_035087.1	12565270	.	A	G	.	.	MAF_INRAE=2.5;MAF_USDA=11.176
NC_035087.1	12565344	.	A	G	.	.	MAF_INRAE=10.127
NC_035087.1	12565412	.	T	C	.	.	MAF_INRAE=10.0;MAF_USDA=4.098
NC_035087.1	12565435	.	C	T	.	.	MAF_USDA=1.639
NC_035087.1	12565436	.	G	A	.	.	MAF_USDA=1.639
NC_035087.1	12565480	.	G	T	.	.	MAF_USDA=3.333
NC_035087.1	12565552	.	C	T	.	.	MAF_USDA=4.918
NC_035087.1	12565567	.	A	C	.	.	MAF_INRAE=46.203;MAF_USDA=34.118
NC_035087.1	12565722	.	C	A	.	.	MAF_INRAE=10.759;MAF_USDA=19.412
NC_035087.1	12565736	.	T	C	.	.	MAF_USDA=2.083
NC_035087.1	12565752	.	A	G	.	.	MAF_USDA=3.529
NC_035087.1	12565791	.	C	A	.	.	MAF_INRAE=8.861;MAF_USDA=6.557
NC_035087.1	12565879	.	C	G	.	.	MAF_INRAE=8.861;MAF_USDA=6.557
NC_035087.1	12565884	.	T	G	.	.	MAF_INRAE=8.861;MAF_USDA=6.557
NC_035087.1	12565925	.	T	C	.	.	MAF_USDA=1.639
NC_035087.1	12566132	.	G	A	.	.	MAF_INRAE=28.481;MAF_USDA=9.016
NC_035087.1	12566176	.	T	A	.	.	MAF_USDA=7.059
NC_035087.1	12566204	.	G	A	.	.	MAF_USDA=4.706
NC_035087.1	12566243	.	T	G	.	.	MAF_USDA=4.918
NC_035087.1	12566550	.	T	C	.	.	MAF_USDA=5.738
NC_035087.1	12566575	.	T	A	.	.	MAF_INRAE=27.215;MAF_USDA=28.235
NC_035087.1	12566628	.	C	A	.	.	MAF_USDA=5.738
NC_035087.1	12566629	.	A	G	.	.	MAF_USDA=5.738
NC_035087.1	12566636	.	G	A	.	.	MAF_USDA=2.459
NC_035087.1	12566875	.	G	T	.	.	MAF_INRAE=1.667;MAF_USDA=12.353
NC_035087.1	12566899	.	A	T	.	.	MAF_INRAE=17.089;MAF_USDA=14.118
NC_035087.1	12566928	.	T	C	.	.	MAF_USDA=4.918
NC_035087.1	12566982	.	T	G	.	.	MAF_INRAE=6.962;MAF_USDA=2.353
NC_035087.1	12567010	.	C	A	.	.	MAF_INRAE=11.392;MAF_USDA=20.0
NC_035087.1	12567175	.	T	C	.	.	MAF_USDA=4.098
NC_035087.1	12567246	.	T	C	.	.	MAF_INRAE=1.667;MAF_USDA=8.824
NC_035087.1	12567280	.	A	T	.	.	MAF_INRAE=49.367;MAF_USDA=48.235
NC_035087.1	12567304	.	T	C	.	.	MAF_INRAE=40.506;MAF_USDA=38.824
NC_035087.1	12567311	.	T	C,G	.	.	MAF_INRAE=1.667;MAF_USDA=4.918
NC_035087.1	12567441	.	A	C	.	.	MAF_USDA=5.738
NC_035087.1	12567579	.	C	A	.	.	MAF_USDA=1.765
NC_035087.1	12567590	.	G	T	.	.	MAF_USDA=3.529
NC_035087.1	12567596	.	A	C	.	.	MAF_USDA=1.639
NC_035087.1	12567665	.	C	T	.	.	MAF_INRAE=29.747;MAF_USDA=17.262
NC_035087.1	12567690	.	T	A	.	.	MAF_USDA=6.25
NC_035087.1	12567786	.	G	T	.	.	MAF_INRAE=10.526;MAF_USDA=7.059
NC_035087.1	12568012	.	C	A	.	.	MAF_USDA=2.083
NC_035087.1	12568096	.	C	T	.	.	MAF_USDA=4.706
NC_035087.1	12568146	.	C	T	.	.	MAF_USDA=4.098
NC_035087.1	12568221	.	T	G	.	.	MAF_INRAE=43.038;MAF_USDA=45.882
NC_035087.1	12568224	.	G	T	.	.	MAF_INRAE=2.5;MAF_USDA=11.176
NC_035087.1	12568291	.	A	T	.	.	MAF_INRAE=15.823;MAF_USDA=10.588
NC_035087.1	12568397	.	C	T	.	.	MAF_INRAE=2.5;MAF_USDA=11.176
NC_035087.1	12568429	.	T	A	.	.	MAF_INRAE=10.0;MAF_USDA=4.098
NC_035087.1	12568491	.	C	A	.	.	MAF_INRAE=41.139;MAF_USDA=39.412
NC_035087.1	12568723	.	C	A	.	.	MAF_INRAE=43.038;MAF_USDA=48.824
NC_035087.1	12568770	.	G	A	.	.	MAF_USDA=3.279
NC_035087.1	12568796	.	C	T	.	.	MAF_USDA=1.639
NC_035087.1	12568834	.	A	G	.	.	MAF_INRAE=12.658;MAF_USDA=2.941
NC_035087.1	12568847	.	A	T	.	.	MAF_INRAE=43.038;MAF_USDA=44.706
NC_035087.1	12568891	.	G	T	.	.	MAF_INRAE=5.063;MAF_USDA=1.639
NC_035087.1	12568908	.	C	A	.	.	MAF_USDA=5.738
NC_035087.1	12568929	.	T	G	.	.	MAF_INRAE=1.667;MAF_USDA=11.765
NC_035087.1	12568939	.	G	T	.	.	MAF_INRAE=1.667;MAF_USDA=11.765
NC_035087.1	12569054	.	T	G	.	.	MAF_INRAE=1.667;MAF_USDA=10.588
NC_035087.1	12569071	.	A	G	.	.	MAF_USDA=4.118
NC_035087.1	12569890	.	C	T	.	.	MAF_INRAE=21.519
NC_035087.1	12569917	.	C	T	.	.	MAF_USDA=4.918
NC_035087.1	12569980	.	G	A	.	.	MAF_USDA=4.098
NC_035087.1	12570022	.	A	G	.	.	MAF_USDA=6.667
NC_035087.1	12570043	.	G	A	.	.	MAF_INRAE=10.759;MAF_USDA=20.588
NC_035087.1	12570055	.	C	A	.	.	MAF_INRAE=15.823;MAF_USDA=10.0
NC_035087.1	12570057	.	A	G	.	.	MAF_INRAE=33.333;MAF_USDA=20.0
NC_035087.1	12570098	.	G	A	.	.	MAF_INRAE=15.823;MAF_USDA=9.412
NC_035087.1	12570133	.	T	C	.	.	MAF_USDA=4.918
NC_035087.1	12570323	.	T	C	.	.	MAF_USDA=5.738
NC_035087.1	12570351	.	T	G	.	.	MAF_INRAE=20.886
NC_035087.1	12570406	.	C	T	.	.	MAF_USDA=5.738
NC_035087.1	12570454	.	C	A	.	.	MAF_USDA=1.639
NC_035087.1	12570483	.	C	A	.	.	MAF_INRAE=10.127
NC_035087.1	12570492	.	C	T	.	.	MAF_INRAE=8.861;MAF_USDA=1.639
NC_035087.1	12570498	.	C	T	.	.	MAF_INRAE=13.924;MAF_USDA=11.765
NC_035087.1	12570501	.	A	T	.	.	MAF_INRAE=1.667;MAF_USDA=11.176
NC_035087.1	12570681	.	C	A	.	.	MAF_USDA=1.639
NC_035087.1	12570703	.	C	T	.	.	MAF_INRAE=18.354;MAF_USDA=19.412
NC_035087.1	12570789	.	G	A	.	.	MAF_INRAE=23.418;MAF_USDA=1.639
NC_035087.1	12570900	.	G	A	.	.	MAF_USDA=4.918
NC_035087.1	12570983	.	C	A	.	.	MAF_USDA=5.738
NC_035087.1	12570992	.	T	C	.	.	MAF_INRAE=9.494;MAF_USDA=9.016
NC_035087.1	12571041	.	C	T	.	.	MAF_INRAE=1.667;MAF_USDA=9.412
NC_035087.1	12571071	.	T	C	.	.	MAF_USDA=4.098
NC_035087.1	12571124	.	T	C	.	.	MAF_INRAE=30.38;MAF_USDA=18.824
NC_035087.1	12571131	.	C	A	.	.	MAF_INRAE=8.861;MAF_USDA=1.639
NC_035087.1	12571192	.	T	G	.	.	MAF_INRAE=1.667;MAF_USDA=9.412
NC_035087.1	12571230	.	T	C	.	.	MAF_INRAE=25.316;MAF_USDA=21.176
NC_035087.1	12571298	.	G	C	.	.	MAF_INRAE=44.304;MAF_USDA=33.529
NC_035087.1	12571308	.	G	C	.	.	MAF_INRAE=1.667;MAF_USDA=11.765
NC_035087.1	12571311	.	C	A	.	.	MAF_INRAE=3.797;MAF_USDA=8.824
NC_035087.1	12571429	.	T	C	.	.	MAF_INRAE=45.57;MAF_USDA=34.118
NC_035087.1	12571449	.	A	G	.	.	MAF_USDA=10.0
NC_035087.1	12571497	.	A	T	.	.	MAF_INRAE=15.19;MAF_USDA=10.588
NC_035087.1	12571517	.	A	T	.	.	MAF_INRAE=46.203;MAF_USDA=34.524
NC_035087.1	12571573	.	A	C	.	.	MAF_INRAE=37.975;MAF_USDA=22.353
NC_035087.1	12571580	.	G	T	.	.	MAF_USDA=5.882
NC_035087.1	12571583	.	A	T	.	.	MAF_INRAE=5.263
NC_035087.1	12571584	.	T	C	.	.	MAF_USDA=1.639
NC_035087.1	12571987	.	T	A	.	.	MAF_INRAE=5.263;MAF_USDA=4.918
NC_035087.1	12572029	.	G	A	.	.	MAF_USDA=8.197
NC_035087.1	12572064	.	A	T	.	.	MAF_USDA=14.583
NC_035087.1	12572081	.	G	A	.	.	MAF_INRAE=21.053;MAF_USDA=31.25
NC_035087.1	12572088	.	C	T	.	.	MAF_USDA=2.083
NC_035087.1	12572670	.	A	G	.	.	MAF_USDA=2.083
NC_035087.1	12572683	.	A	G	.	.	MAF_INRAE=38.608;MAF_USDA=20.482
NC_035087.1	12572764	.	T	G	.	.	MAF_INRAE=1.667;MAF_USDA=11.176
NC_035087.1	12572884	.	A	C	.	.	MAF_INRAE=38.608;MAF_USDA=24.118
NC_035087.1	12573000	.	T	C	.	.	MAF_USDA=3.333
NC_035087.1	12573005	.	C	T	.	.	MAF_USDA=4.167
NC_035087.1	12573032	.	T	C	.	.	MAF_INRAE=38.608;MAF_USDA=20.833
NC_035087.1	12573040	.	C	T	.	.	MAF_USDA=4.167
NC_035087.1	12573125	.	T	A	.	.	MAF_INRAE=7.595;MAF_USDA=7.143
NC_035087.1	12573129	.	T	G	.	.	MAF_USDA=1.667
NC_035087.1	12573137	.	G	T	.	.	MAF_INRAE=11.392;MAF_USDA=20.238
NC_035087.1	12573207	.	A	G	.	.	MAF_INRAE=23.418;MAF_USDA=1.667
NC_035087.1	12573407	.	A	G	.	.	MAF_USDA=25.0
NC_035087.1	12573408	.	C	T	.	.	MAF_USDA=25.0
NC_035087.1	12573440	.	T	C	.	.	MAF_INRAE=38.608;MAF_USDA=23.81
NC_035087.1	12573492	.	A	C	.	.	MAF_INRAE=46.203;MAF_USDA=41.071
NC_035087.1	12573588	.	T	A	.	.	MAF_INRAE=39.241;MAF_USDA=29.518
NC_035087.1	12573643	.	A	G	.	.	MAF_INRAE=10.127;MAF_USDA=2.5
NC_035087.1	12573663	.	T	G	.	.	MAF_INRAE=39.241;MAF_USDA=29.167
NC_035087.1	12573738	.	A	C	.	.	MAF_INRAE=10.127;MAF_USDA=3.333
NC_035087.1	12573766	.	A	C	.	.	MAF_INRAE=45.57;MAF_USDA=41.071
NC_035087.1	12573839	.	C	T	.	.	MAF_INRAE=5.063;MAF_USDA=1.667
NC_035087.1	12573858	.	C	T	.	.	MAF_INRAE=39.873;MAF_USDA=27.083
NC_035087.1	12573949	.	G	T	.	.	MAF_INRAE=15.19;MAF_USDA=11.31
NC_035087.1	12574075	.	A	C	.	.	MAF_USDA=27.381
NC_035087.1	12574083	.	A	C	.	.	MAF_USDA=22.024
NC_035087.1	12574130	.	C	T	.	.	MAF_INRAE=6.962;MAF_USDA=2.381
NC_035087.1	12574138	.	G	A	.	.	MAF_USDA=3.333
NC_035087.1	12574159	.	C	T	.	.	MAF_INRAE=1.667;MAF_USDA=13.095
NC_035087.1	12574293	.	A	C	.	.	MAF_INRAE=5.0
NC_035087.1	12574334	.	C	T	.	.	MAF_INRAE=39.873;MAF_USDA=27.083
NC_035087.1	12574382	.	C	T	.	.	MAF_INRAE=15.19;MAF_USDA=10.0
NC_035087.1	12574403	.	G	C	.	.	MAF_INRAE=15.19;MAF_USDA=10.0
NC_035087.1	12574466	.	C	T	.	.	MAF_USDA=12.353
NC_035087.1	12574487	.	T	C	.	.	MAF_INRAE=1.667;MAF_USDA=29.167
NC_035087.1	12574489	.	C	T	.	.	MAF_USDA=35.417
NC_035087.1	12574497	.	T	G	.	.	MAF_USDA=1.639
NC_035087.1	12574511	.	T	G	.	.	MAF_INRAE=5.263
NC_035087.1	12574528	.	T	A	.	.	MAF_INRAE=25.833;MAF_USDA=27.083
NC_035087.1	12574540	.	T	C	.	.	MAF_USDA=2.459
NC_035087.1	12574583	.	A	G	.	.	MAF_USDA=6.557
NC_035087.1	12574600	.	T	C	.	.	MAF_USDA=3.279
NC_035087.1	12574620	.	G	A	.	.	MAF_USDA=9.412
NC_035087.1	12574646	.	G	T	.	.	MAF_USDA=48.824
NC_035087.1	12574651	.	T	C	.	.	MAF_INRAE=16.456;MAF_USDA=11.765
NC_035087.1	12574676	.	C	A	.	.	MAF_INRAE=29.747;MAF_USDA=26.19
NC_035087.1	12574761	.	C	T	.	.	MAF_INRAE=30.833;MAF_USDA=34.706
NC_035087.1	12574780	.	T	C	.	.	MAF_USDA=2.083
NC_035087.1	12574805	.	A	G	.	.	MAF_INRAE=10.127;MAF_USDA=1.639
NC_035087.1	12574809	.	TAAACTCAAAC	TAAACTCAAAG	.	.	MAF_USDA=37.5
NC_035087.1	12574838	.	T	C	.	.	MAF_INRAE=15.19;MAF_USDA=11.176
NC_035087.1	12574858	.	G	T	.	.	MAF_INRAE=10.127;MAF_USDA=2.459
NC_035087.1	12574919	.	T	C	.	.	MAF_INRAE=28.481;MAF_USDA=4.918
NC_035087.1	12574920	.	G	A	.	.	MAF_INRAE=27.5;MAF_USDA=4.918
NC_035087.1	12574931	.	T	G	.	.	MAF_INRAE=11.392;MAF_USDA=18.824
NC_035087.1	12575237	.	C	G	.	.	MAF_INRAE=13.924;MAF_USDA=10.0
NC_035087.1	12575343	.	A	G	.	.	MAF_INRAE=38.608;MAF_USDA=44.706
NC_035087.1	12575368	.	G	A	.	.	MAF_INRAE=5.063;MAF_USDA=1.639
NC_035087.1	12575389	.	G	T	.	.	MAF_INRAE=28.481;MAF_USDA=4.918
NC_035087.1	12575415	.	C	G	.	.	MAF_USDA=1.639
NC_035087.1	12575440	.	C	T	.	.	MAF_INRAE=15.823;MAF_USDA=10.0
NC_035087.1	12575447	.	G	T	.	.	MAF_INRAE=21.519;MAF_USDA=22.353
NC_035087.1	12575482	.	C	G	.	.	MAF_INRAE=39.241;MAF_USDA=42.353
NC_035087.1	12575535	.	T	C	.	.	MAF_INRAE=21.519;MAF_USDA=21.765
NC_035087.1	12575599	.	G	A	.	.	MAF_USDA=1.667
NC_035087.1	12575651	.	T	C	.	.	MAF_INRAE=21.519;MAF_USDA=21.176
NC_035087.1	12575661	.	G	A	.	.	MAF_INRAE=21.519;MAF_USDA=21.765
NC_035087.1	12575684	.	A	G	.	.	MAF_INRAE=8.861;MAF_USDA=2.459
NC_035087.1	12575747	.	A	G	.	.	MAF_INRAE=3.797;MAF_USDA=4.098
NC_035087.1	12575751	.	G	A	.	.	MAF_INRAE=21.519;MAF_USDA=21.765
NC_035087.1	12575774	.	G	T	.	.	MAF_USDA=1.639
NC_035087.1	12575776	.	T	A	.	.	MAF_USDA=10.656
NC_035087.1	12575784	.	G	T	.	.	MAF_INRAE=21.053;MAF_USDA=29.412
NC_035087.1	12575804	.	G	A	.	.	MAF_INRAE=21.519;MAF_USDA=22.353
NC_035087.1	12575902	.	G	C	.	.	MAF_INRAE=3.797
NC_035087.1	12576038	.	T	A	.	.	MAF_INRAE=22.152;MAF_USDA=35.294
NC_035087.1	12576059	.	C	G	.	.	MAF_INRAE=20.253;MAF_USDA=16.471
NC_035087.1	12576181	.	C	T	.	.	MAF_INRAE=3.797;MAF_USDA=4.098
NC_035087.1	12576216	.	C	A	.	.	MAF_INRAE=10.0;MAF_USDA=4.918
NC_035087.1	12576223	.	C	G	.	.	MAF_USDA=2.459
NC_035087.1	12576233	.	G	T	.	.	MAF_INRAE=10.127
NC_035087.1	12576236	.	T	G	.	.	MAF_INRAE=41.772;MAF_USDA=43.529
NC_035087.1	12576255	.	T	G	.	.	MAF_INRAE=5.0
NC_035087.1	12576554	.	C	T	.	.	MAF_INRAE=3.797;MAF_USDA=4.098
NC_035087.1	12576566	.	G	A	.	.	MAF_INRAE=10.127;MAF_USDA=14.706
NC_035087.1	12576588	.	G	A	.	.	MAF_INRAE=20.253;MAF_USDA=15.882
NC_035087.1	12576683	.	T	A	.	.	MAF_INRAE=20.253;MAF_USDA=17.059
NC_035087.1	12576697	.	T	A	.	.	MAF_INRAE=20.253;MAF_USDA=16.471
NC_035087.1	12576768	.	C	T	.	.	MAF_INRAE=23.418;MAF_USDA=1.639
NC_035087.1	12576803	.	C	A	.	.	MAF_INRAE=10.127
NC_035087.1	12576915	.	G	A	.	.	MAF_INRAE=10.127;MAF_USDA=2.459
NC_035087.1	12577011	.	T	A	.	.	MAF_INRAE=20.253;MAF_USDA=17.059
NC_035087.1	12577016	.	A	G	.	.	MAF_INRAE=5.263;MAF_USDA=5.294
NC_035087.1	12577040	.	G	T	.	.	MAF_USDA=1.639
NC_035087.1	12577059	.	G	A	.	.	MAF_USDA=4.098
NC_035087.1	12577072	.	G	A	.	.	MAF_INRAE=20.253;MAF_USDA=16.471
NC_035087.1	12577124	.	C	T	.	.	MAF_USDA=4.706
NC_035087.1	12577136	.	C	G	.	.	MAF_INRAE=20.253;MAF_USDA=16.471
NC_035087.1	12577317	.	T	C	.	.	MAF_INRAE=20.253;MAF_USDA=16.471
NC_035087.1	12577325	.	T	C	.	.	MAF_INRAE=5.0
NC_035087.1	12577328	.	C	A	.	.	MAF_USDA=2.459
NC_035087.1	12577360	.	C	T	.	.	MAF_INRAE=10.127;MAF_USDA=3.279
NC_035087.1	12577382	.	G	T	.	.	MAF_USDA=2.459
NC_035087.1	12577384	.	C	T	.	.	MAF_INRAE=20.253;MAF_USDA=16.471
NC_035087.1	12577434	.	T	C	.	.	MAF_USDA=1.639
NC_035087.1	12577486	.	C	A	.	.	MAF_USDA=3.279
NC_035087.1	12577547	.	T	C	.	.	MAF_INRAE=10.127;MAF_USDA=14.706
NC_035087.1	12577603	.	T	G	.	.	MAF_INRAE=8.861;MAF_USDA=5.882
NC_035087.1	12577650	.	G	A	.	.	MAF_INRAE=20.253;MAF_USDA=16.471
NC_035087.1	12577669	.	A	C	.	.	MAF_INRAE=20.253;MAF_USDA=16.471
NC_035087.1	12577701	.	A	T	.	.	MAF_USDA=1.765
NC_035087.1	12577731	.	A	C	.	.	MAF_INRAE=20.253;MAF_USDA=16.471
NC_035087.1	12577742	.	G	A	.	.	MAF_USDA=3.279
NC_035087.1	12577789	.	A	G	.	.	MAF_INRAE=20.253;MAF_USDA=16.471
NC_035087.1	12577880	.	A	G	.	.	MAF_USDA=3.279
NC_035087.1	12577918	.	T	A	.	.	MAF_INRAE=10.127
NC_035087.1	12577952	.	A	C	.	.	MAF_INRAE=38.608;MAF_USDA=46.471
NC_035087.1	12577974	.	G	A	.	.	MAF_INRAE=3.797;MAF_USDA=4.098
NC_035087.1	12578074	.	G	C	.	.	MAF_USDA=6.557
NC_035087.1	12578183	.	A	T	.	.	MAF_USDA=1.639
NC_035087.1	12578184	.	G	C	.	.	MAF_INRAE=3.797
NC_035087.1	12578265	.	C	A	.	.	MAF_INRAE=10.127
NC_035087.1	12578302	.	C	A	.	.	MAF_INRAE=42.405;MAF_USDA=43.529
NC_035087.1	12578363	.	C	A	.	.	MAF_INRAE=3.797
NC_035087.1	12578403	.	G	C	.	.	MAF_INRAE=8.228
NC_035087.1	12578448	.	G	A	.	.	MAF_USDA=1.639
NC_035087.1	12578453	.	C	T	.	.	MAF_INRAE=8.861;MAF_USDA=1.639
NC_035087.1	12578465	.	C	T	.	.	MAF_INRAE=21.519;MAF_USDA=38.824
NC_035087.1	12578531	.	C	T	.	.	MAF_USDA=1.639
NC_035087.1	12578539	.	A	G	.	.	MAF_USDA=1.639
NC_035087.1	12578541	.	T	A	.	.	MAF_USDA=1.639
NC_035087.1	12578547	.	G	T	.	.	MAF_USDA=1.639
NC_035087.1	12578690	.	T	A	.	.	MAF_INRAE=22.152;MAF_USDA=31.176
NC_035087.1	12578718	.	T	A	.	.	MAF_USDA=6.25
NC_035087.1	12578741	.	T	C	.	.	MAF_INRAE=10.127
NC_035087.1	12578750	.	T	C	.	.	MAF_USDA=2.459
NC_035087.1	12578818	.	G	A	.	.	MAF_USDA=1.639
NC_035087.1	12578832	.	A	G	.	.	MAF_INRAE=8.861
NC_035087.1	12578842	.	G	T	.	.	MAF_INRAE=32.911;MAF_USDA=16.471
NC_035087.1	12578883	.	A	T	.	.	MAF_INRAE=32.911;MAF_USDA=17.059
NC_035087.1	12578894	.	T	G	.	.	MAF_USDA=4.098
NC_035087.1	12578896	.	A	C	.	.	MAF_USDA=2.459
NC_035087.1	12578897	.	C	A	.	.	MAF_USDA=48.235
NC_035087.1	12578898	.	A	T	.	.	MAF_USDA=20.833
NC_035087.1	12578910	.	T	A	.	.	MAF_INRAE=10.833
NC_035087.1	12578915	.	T	G	.	.	MAF_USDA=2.586
NC_035087.1	12578930	.	C	T	.	.	MAF_INRAE=5.263;MAF_USDA=6.25
NC_035087.1	12578964	.	A	C	.	.	MAF_INRAE=25.316;MAF_USDA=29.167
NC_035087.1	12579096	.	A	G	.	.	MAF_USDA=3.333
NC_035087.1	12579103	.	T	C	.	.	MAF_USDA=2.083
NC_035087.1	12579113	.	T	C	.	.	MAF_USDA=4.237
NC_035087.1	12579144	.	G	A	.	.	MAF_INRAE=33.544;MAF_USDA=16.071
NC_035087.1	12579223	.	C	T	.	.	MAF_INRAE=29.747;MAF_USDA=28.571
NC_035087.1	12579277	.	A	T	.	.	MAF_USDA=2.5
NC_035087.1	12579301	.	G	A	.	.	MAF_INRAE=37.342;MAF_USDA=20.588
NC_035087.1	12579364	.	T	C	.	.	MAF_INRAE=10.0;MAF_USDA=11.475
NC_035087.1	12579432	.	G	A	.	.	MAF_INRAE=37.342;MAF_USDA=20.588
NC_035087.1	12579441	.	C	A	.	.	MAF_USDA=3.279
NC_035087.1	12579466	.	G	C	.	.	MAF_INRAE=6.329;MAF_USDA=11.176
NC_035087.1	12579472	.	G	A	.	.	MAF_USDA=1.639
NC_035087.1	12579500	.	A	T	.	.	MAF_INRAE=20.253;MAF_USDA=30.588
NC_035087.1	12579516	.	C	G	.	.	MAF_USDA=2.941
NC_035087.1	12579524	.	G	T	.	.	MAF_USDA=1.639
NC_035087.1	12579540	.	C	T	.	.	MAF_INRAE=8.861;MAF_USDA=5.357
NC_035087.1	12579600	.	G	A	.	.	MAF_INRAE=8.861;MAF_USDA=5.294
NC_035087.1	12579630	.	T	A	.	.	MAF_INRAE=32.911;MAF_USDA=17.059
NC_035087.1	12579631	.	A	T	.	.	MAF_INRAE=5.263;MAF_USDA=12.353
NC_035087.1	12579632	.	A	T	.	.	MAF_USDA=7.647
NC_035087.1	12579671	.	T	G	.	.	MAF_USDA=2.459
NC_035087.1	12579704	.	T	A	.	.	MAF_INRAE=5.0;MAF_USDA=4.098
NC_035087.1	12579713	.	A	G	.	.	MAF_USDA=4.918
NC_035087.1	12579778	.	G	A	.	.	MAF_INRAE=21.519
NC_035087.1	12579789	.	T	A	.	.	MAF_INRAE=3.165;MAF_USDA=22.353
NC_035087.1	12579794	.	C	A	.	.	MAF_USDA=1.639
NC_035087.1	12579798	.	G	A	.	.	MAF_INRAE=18.987;MAF_USDA=31.176
NC_035087.1	12579806	.	T	G	.	.	MAF_USDA=1.639
NC_035087.1	12579809	.	C	T	.	.	MAF_INRAE=24.051;MAF_USDA=30.588
NC_035087.1	12579824	.	C	T	.	.	MAF_INRAE=25.949;MAF_USDA=27.059
NC_035087.1	12579858	.	G	A	.	.	MAF_INRAE=5.0
NC_035087.1	12579873	.	G	T	.	.	MAF_INRAE=5.263;MAF_USDA=14.583
NC_035087.1	12579874	.	A	G	.	.	MAF_USDA=14.583
NC_035087.1	12579877	.	C	T	.	.	MAF_USDA=2.083
NC_035087.1	12579911	.	A	T	.	.	MAF_INRAE=15.823;MAF_USDA=13.529
NC_035087.1	12579966	.	C	A	.	.	MAF_INRAE=5.063;MAF_USDA=1.639
NC_035087.1	12580136	.	G	C	.	.	MAF_INRAE=37.975;MAF_USDA=33.529
NC_035087.1	12580199	.	C	A	.	.	MAF_INRAE=30.38;MAF_USDA=31.176
NC_035087.1	12580321	.	T	G	.	.	MAF_INRAE=29.747;MAF_USDA=31.176
NC_035087.1	12580369	.	C	T	.	.	MAF_USDA=5.882
NC_035087.1	12580475	.	C	T	.	.	MAF_INRAE=7.595;MAF_USDA=7.059
NC_035087.1	12580534	.	G	A	.	.	MAF_INRAE=32.911;MAF_USDA=31.548
NC_035087.1	12580621	.	T	G	.	.	MAF_INRAE=33.544;MAF_USDA=31.176
NC_035087.1	12580625	.	G	A	.	.	MAF_INRAE=10.833;MAF_USDA=24.118
NC_035087.1	12580718	.	G	A	.	.	MAF_USDA=1.639
NC_035087.1	12580769	.	C	G	.	.	MAF_USDA=2.459
NC_035087.1	12580770	.	C	T	.	.	MAF_INRAE=3.797
NC_035087.1	12581079	.	T	A	.	.	MAF_USDA=2.459
NC_035087.1	12581102	.	T	G	.	.	MAF_INRAE=29.747;MAF_USDA=30.0
NC_035087.1	12581123	.	A	T	.	.	MAF_USDA=2.459
NC_035087.1	12581153	.	T	C	.	.	MAF_USDA=3.279
NC_035087.1	12581158	.	G	A	.	.	MAF_USDA=6.557
NC_035087.1	12581180	.	G	T	.	.	MAF_USDA=2.459
NC_035087.1	12581232	.	C	A	.	.	MAF_INRAE=25.0
NC_035087.1	12581293	.	A	T	.	.	MAF_USDA=6.557
NC_035087.1	12581316	.	A	G	.	.	MAF_USDA=2.542
NC_035087.1	12581320	.	C	T	.	.	MAF_USDA=35.417
NC_035087.1	12581324	.	G	A	.	.	MAF_USDA=43.75
NC_035087.1	12581416	.	G	C	.	.	MAF_USDA=4.167
NC_035087.1	12581433	.	C	T	.	.	MAF_USDA=4.167
NC_035087.1	12581508	.	C	T	.	.	MAF_INRAE=41.772;MAF_USDA=17.059
NC_035087.1	12581767	.	A	G	.	.	MAF_USDA=9.167
NC_035087.1	12581771	.	G	T	.	.	MAF_USDA=6.667
NC_035087.1	12581837	.	A	C	.	.	MAF_INRAE=2.532
NC_035087.1	12581869	.	C	T	.	.	MAF_INRAE=5.263;MAF_USDA=10.0
NC_035087.1	12581920	.	A	G	.	.	MAF_INRAE=8.861;MAF_USDA=5.294
NC_035087.1	12581952	.	C	A	.	.	MAF_INRAE=8.861;MAF_USDA=5.294
NC_035087.1	12581970	.	G	T	.	.	MAF_USDA=1.639
NC_035087.1	12581984	.	A	C	.	.	MAF_USDA=2.459
NC_035087.1	12581997	.	G	T	.	.	MAF_INRAE=33.544
NC_035087.1	12582014	.	A	C	.	.	MAF_INRAE=5.0
NC_035087.1	12582071	.	G	T	.	.	MAF_INRAE=5.696
NC_035087.1	12582132	.	C	T	.	.	MAF_USDA=4.098
NC_035087.1	12582157	.	A	G	.	.	MAF_USDA=2.459
NC_035087.1	12582169	.	A	C	.	.	MAF_INRAE=10.127;MAF_USDA=1.176
NC_035087.1	12582478	.	T	G	.	.	MAF_INRAE=32.278;MAF_USDA=14.706
NC_035087.1	12582678	.	A	G	.	.	MAF_USDA=1.639
NC_035087.1	12582680	.	T	A	.	.	MAF_USDA=4.918
NC_035087.1	12582717	.	G	A	.	.	MAF_INRAE=41.772;MAF_USDA=16.471
NC_035087.1	12582731	.	C	A	.	.	MAF_USDA=2.459
NC_035087.1	12582845	.	T	C	.	.	MAF_USDA=2.459
NC_035087.1	12583024	.	T	A	.	.	MAF_USDA=19.412
NC_035087.1	12583026	.	G	A	.	.	MAF_INRAE=15.823;MAF_USDA=12.941
NC_035087.1	12583148	.	A	G	.	.	MAF_INRAE=5.263;MAF_USDA=5.294
NC_035087.1	12583164	.	C	A	.	.	MAF_USDA=5.882
NC_035087.1	12583257	.	T	C	.	.	MAF_USDA=4.098
NC_035087.1	12583281	.	C	T	.	.	MAF_INRAE=5.0
NC_035087.1	12583416	.	C	A	.	.	MAF_USDA=2.083
NC_035087.1	12583523	.	G	A	.	.	MAF_USDA=3.279
NC_035087.1	12583571	.	G	A	.	.	MAF_INRAE=22.785;MAF_USDA=1.639
NC_035087.1	12583591	.	A	G	.	.	MAF_INRAE=5.0
NC_035087.1	12583687	.	C	A	.	.	MAF_INRAE=5.0
NC_035087.1	12583738	.	C	A	.	.	MAF_USDA=2.459
NC_035087.1	12584060	.	C	T	.	.	MAF_USDA=25.0
NC_035087.1	12584252	.	T	A	.	.	MAF_INRAE=2.532;MAF_USDA=8.235
NC_035087.1	12584270	.	A	G	.	.	MAF_INRAE=5.263
NC_035087.1	12584810	.	T	A	.	.	MAF_USDA=7.059
NC_035087.1	12584876	.	T	G	.	.	MAF_INRAE=10.127;MAF_USDA=10.0
NC_035087.1	12584978	.	T	G	.	.	MAF_USDA=4.098
NC_035087.1	12585001	.	G	C	.	.	MAF_USDA=1.639
NC_035087.1	12585037	.	T	C	.	.	MAF_USDA=5.738
NC_035087.1	12585113	.	G	T	.	.	MAF_USDA=4.098
NC_035087.1	12585194	.	G	T	.	.	MAF_USDA=14.583
NC_035087.1	12585195	.	A	C	.	.	MAF_USDA=14.583
NC_035087.1	12585229	.	G	T	.	.	MAF_INRAE=32.911;MAF_USDA=15.294
NC_035087.1	12585252	.	C	A	.	.	MAF_INRAE=5.0
NC_035087.1	12585301	.	G	A	.	.	MAF_INRAE=5.0
NC_035087.1	12585307	.	G	T	.	.	MAF_USDA=1.639
NC_035087.1	12585799	.	A	G	.	.	MAF_INRAE=8.228
NC_035087.1	12585862	.	C	T	.	.	MAF_USDA=8.197
NC_035087.1	12585933	.	T	A	.	.	MAF_USDA=1.639
NC_035087.1	12585948	.	C	T	.	.	MAF_USDA=2.459
NC_035087.1	12585952	.	C	T	.	.	MAF_INRAE=10.0;MAF_USDA=4.098
NC_035087.1	12585960	.	C	G	.	.	MAF_USDA=1.639
NC_035087.1	12586009	.	T	G	.	.	MAF_INRAE=12.025;MAF_USDA=16.471
NC_035087.1	12586106	.	C	A	.	.	MAF_INRAE=5.063;MAF_USDA=1.639
NC_035087.1	12586213	.	C	A	.	.	MAF_USDA=6.557
NC_035087.1	12586570	.	T	G	.	.	MAF_INRAE=15.823;MAF_USDA=11.176
NC_035087.1	12586588	.	G	A	.	.	MAF_USDA=2.459
NC_035087.1	12586640	.	G	A	.	.	MAF_USDA=1.765
NC_035087.1	12586899	.	G	C	.	.	MAF_USDA=2.083
NC_035087.1	12587017	.	A	C	.	.	MAF_INRAE=6.329;MAF_USDA=14.706
NC_035087.1	12587084	.	C	T	.	.	MAF_INRAE=15.823;MAF_USDA=10.588
NC_035087.1	12587239	.	A	C	.	.	MAF_USDA=11.475
NC_035087.1	12587291	.	G	C	.	.	MAF_USDA=5.882
NC_035087.1	12587339	.	T	G	.	.	MAF_USDA=2.941
NC_035087.1	12587348	.	G	C	.	.	MAF_INRAE=34.81;MAF_USDA=31.765
NC_035087.1	12587402	.	T	A	.	.	MAF_USDA=3.529
NC_035087.1	12587624	.	G	T	.	.	MAF_USDA=1.176
NC_035087.1	12587626	.	C	A	.	.	MAF_USDA=1.639
NC_035087.1	12587825	.	C	T	.	.	MAF_USDA=1.639
NC_035087.1	12587850	.	A	C	.	.	MAF_INRAE=3.797;MAF_USDA=7.059
NC_035087.1	12587948	.	C	A	.	.	MAF_INRAE=5.063
NC_035087.1	12588139	.	G	A	.	.	MAF_USDA=1.639
NC_035087.1	12588150	.	T	G	.	.	MAF_USDA=1.639
NC_035087.1	12588189	.	A	G	.	.	MAF_USDA=4.918
NC_035087.1	12588246	.	T	A	.	.	MAF_USDA=5.882
NC_035087.1	12588298	.	G	T	.	.	MAF_USDA=1.639
NC_035087.1	12588311	.	C	A	.	.	MAF_USDA=5.882
NC_035087.1	12588450	.	T	G	.	.	MAF_USDA=3.529
NC_035087.1	12588463	.	A	G	.	.	MAF_INRAE=5.0;MAF_USDA=4.167
NC_035087.1	12588603	.	T	A	.	.	MAF_INRAE=5.063;MAF_USDA=1.639
NC_035087.1	12588717	.	G	T	.	.	MAF_INRAE=3.797
NC_035087.1	12589074	.	T	G	.	.	MAF_INRAE=3.797;MAF_USDA=1.639
NC_035087.1	12589092	.	C	A	.	.	MAF_INRAE=31.579;MAF_USDA=19.412
NC_035087.1	12589196	.	G	A	.	.	MAF_USDA=3.529
NC_035087.1	12589342	.	A	G	.	.	MAF_INRAE=10.127
NC_035087.1	12589390	.	T	C	.	.	MAF_INRAE=3.797;MAF_USDA=1.639
NC_035087.1	12589443	.	G	A	.	.	MAF_INRAE=7.595
NC_035087.1	12589475	.	T	C	.	.	MAF_INRAE=3.333
NC_035087.1	12589480	.	A	G	.	.	MAF_USDA=3.571
NC_035087.1	12589483	.	G	T	.	.	MAF_USDA=2.5
NC_035087.1	12589502	.	A	T	.	.	MAF_USDA=4.167
NC_035087.1	12589526	.	G	T	.	.	MAF_USDA=4.098
NC_035087.1	12589533	.	T	A	.	.	MAF_USDA=3.529
NC_035087.1	12589534	.	G	A	.	.	MAF_USDA=3.529
NC_035087.1	12589539	.	A	T	.	.	MAF_USDA=3.529
NC_035087.1	12589654	.	A	T	.	.	MAF_INRAE=12.5
NC_035087.1	12589659	.	C	T	.	.	MAF_INRAE=12.5
NC_035087.1	12589665	.	C	G	.	.	MAF_INRAE=12.5
NC_035087.1	12589666	.	G	A	.	.	MAF_INRAE=11.667
NC_035087.1	12589667	.	T	G	.	.	MAF_INRAE=11.667
NC_035087.1	12589678	.	A	G	.	.	MAF_INRAE=21.667
NC_035087.1	12589685	.	C	T	.	.	MAF_INRAE=12.5
NC_035087.1	12589687	.	C	A	.	.	MAF_INRAE=14.167
NC_035087.1	12589711	.	G	A	.	.	MAF_USDA=1.639
NC_035087.1	12589714	.	A	G	.	.	MAF_INRAE=14.167
NC_035087.1	12589721	.	A	G	.	.	MAF_INRAE=14.167
NC_035087.1	12589738	.	G	T	.	.	MAF_INRAE=18.333
NC_035087.1	12589743	.	G	A	.	.	MAF_USDA=20.588
NC_035087.1	12589746	.	A	C	.	.	MAF_INRAE=20.0
NC_035087.1	12589747	.	C	T	.	.	MAF_INRAE=20.0
NC_035087.1	12589777	.	C	T	.	.	MAF_INRAE=26.667
NC_035087.1	12589780	.	C	A	.	.	MAF_INRAE=10.833
NC_035087.1	12589791	.	C	A	.	.	MAF_USDA=2.459
NC_035087.1	12589858	.	A	C	.	.	MAF_USDA=3.279
NC_035087.1	12589874	.	A	G	.	.	MAF_USDA=4.167
NC_035087.1	12589918	.	C	T	.	.	MAF_INRAE=15.789;MAF_USDA=6.25
NC_035087.1	12590604	.	C	G	.	.	MAF_USDA=5.833
NC_035087.1	12590622	.	G	C	.	.	MAF_INRAE=12.658;MAF_USDA=20.833
NC_035087.1	12590690	.	A	C	.	.	MAF_USDA=2.083
NC_035087.1	12590746	.	T	G	.	.	MAF_USDA=3.279
NC_035087.1	12590963	.	G	A	.	.	MAF_USDA=2.459
NC_035087.1	12590977	.	T	C	.	.	MAF_USDA=1.639
NC_035087.1	12591068	.	C	A	.	.	MAF_INRAE=19.62;MAF_USDA=30.0
NC_035087.1	12591225	.	T	G	.	.	MAF_USDA=7.377
NC_035087.1	12591349	.	T	C	.	.	MAF_INRAE=12.025;MAF_USDA=16.471
NC_035087.1	12591525	.	G	C	.	.	MAF_USDA=6.471
NC_035087.1	12591665	.	C	T	.	.	MAF_USDA=2.459
NC_035087.1	12591685	.	G	T	.	.	MAF_USDA=1.639
NC_035087.1	12591725	.	A	C	.	.	MAF_INRAE=15.19;MAF_USDA=12.941
NC_035087.1	12591826	.	C	T	.	.	MAF_USDA=3.529
NC_035087.1	12591879	.	T	C	.	.	MAF_USDA=2.459
NC_035087.1	12592112	.	C	T	.	.	MAF_USDA=1.639
NC_035087.1	12592204	.	T	C	.	.	MAF_USDA=1.765
NC_035087.1	12592232	.	A	G	.	.	MAF_INRAE=16.456;MAF_USDA=2.459
NC_035087.1	12592261	.	C	T	.	.	MAF_USDA=4.167
NC_035087.1	12592289	.	A	T	.	.	MAF_USDA=10.0
NC_035087.1	12592320	.	T	A	.	.	MAF_USDA=3.529
NC_035087.1	12592321	.	C	A	.	.	MAF_USDA=1.639
NC_035087.1	12592324	.	C	T	.	.	MAF_USDA=4.706
NC_035087.1	12592400	.	C	T	.	.	MAF_USDA=2.459
NC_035087.1	12592429	.	A	G	.	.	MAF_INRAE=18.987;MAF_USDA=14.118
NC_035087.1	12592449	.	T	C	.	.	MAF_USDA=4.706
NC_035087.1	12592478	.	A	T	.	.	MAF_USDA=2.459
NC_035087.1	12592509	.	C	T	.	.	MAF_INRAE=44.304;MAF_USDA=47.647
NC_035087.1	12592539	.	A	C	.	.	MAF_USDA=2.459
NC_035087.1	12592635	.	T	C	.	.	MAF_INRAE=28.481;MAF_USDA=18.824
NC_035087.1	12592733	.	A	T	.	.	MAF_USDA=7.059
NC_035087.1	12592753	.	G	T	.	.	MAF_INRAE=12.025;MAF_USDA=17.647
NC_035087.1	12592773	.	C	T	.	.	MAF_INRAE=23.418;MAF_USDA=13.115
NC_035087.1	12592799	.	A	T	.	.	MAF_USDA=1.639
NC_035087.1	12592800	.	T	C	.	.	MAF_USDA=2.459
NC_035087.1	12592880	.	C	T	.	.	MAF_INRAE=10.0;MAF_USDA=6.557
NC_035087.1	12592897	.	A	C	.	.	MAF_INRAE=12.025;MAF_USDA=17.647
NC_035087.1	12592963	.	G	T	.	.	MAF_INRAE=8.861;MAF_USDA=1.639
NC_035087.1	12592967	.	C	A	.	.	MAF_INRAE=22.785;MAF_USDA=1.639
NC_035087.1	12592972	.	A	T	.	.	MAF_USDA=1.176
NC_035087.1	12593002	.	G	T	.	.	MAF_USDA=1.639
NC_035087.1	12593081	.	T	C	.	.	MAF_USDA=3.279
NC_035087.1	12593083	.	T	C	.	.	MAF_USDA=1.639
NC_035087.1	12593141	.	G	A	.	.	MAF_USDA=2.459
NC_035087.1	12593172	.	C	T	.	.	MAF_INRAE=3.797;MAF_USDA=9.412
NC_035087.1	12593417	.	C	G	.	.	MAF_USDA=6.557
NC_035087.1	12593709	.	T	G	.	.	MAF_INRAE=10.0;MAF_USDA=6.557
NC_035087.1	12593835	.	C	A	.	.	MAF_USDA=2.941
NC_035087.1	12593861	.	G	A	.	.	MAF_USDA=2.459
NC_035087.1	12593879	.	T	C	.	.	MAF_USDA=4.706
NC_035087.1	12593949	.	A	T	.	.	MAF_INRAE=10.0;MAF_USDA=6.557
NC_035087.1	12594231	.	C	G	.	.	MAF_USDA=12.295
NC_035087.1	12594325	.	A	G	.	.	MAF_USDA=12.295
NC_035087.1	12594349	.	T	C	.	.	MAF_INRAE=15.823;MAF_USDA=10.0
NC_035087.1	12594506	.	G	A	.	.	MAF_INRAE=45.57;MAF_USDA=32.353
NC_035087.1	12594533	.	A	G	.	.	MAF_USDA=8.824
NC_035087.1	12594552	.	G	A	.	.	MAF_USDA=2.459
NC_035087.1	12594608	.	A	G	.	.	MAF_INRAE=15.19;MAF_USDA=11.176
NC_035087.1	12594793	.	C	G	.	.	MAF_INRAE=1.667;MAF_USDA=22.917
NC_035087.1	12594805	.	G	A	.	.	MAF_USDA=6.25
NC_035087.1	12594818	.	C	T	.	.	MAF_USDA=4.918
NC_035087.1	12594832	.	G	A	.	.	MAF_INRAE=7.595;MAF_USDA=6.471
NC_035087.1	12594913	.	G	A	.	.	MAF_USDA=9.836
NC_035087.1	12595142	.	C	T	.	.	MAF_INRAE=16.456;MAF_USDA=15.574
NC_035087.1	12595208	.	T	G	.	.	MAF_INRAE=13.291;MAF_USDA=23.529
NC_035087.1	12595223	.	C	A	.	.	MAF_INRAE=13.291;MAF_USDA=23.529
NC_035087.1	12595236	.	C	A	.	.	MAF_INRAE=10.0;MAF_USDA=7.059
NC_035087.1	12595366	.	T	G	.	.	MAF_USDA=12.353
NC_035087.1	12595379	.	A	T	.	.	MAF_INRAE=44.304;MAF_USDA=19.412
NC_035087.1	12595383	.	A	T	.	.	MAF_INRAE=34.177
NC_035087.1	12595384	.	C	A	.	.	MAF_INRAE=22.5
NC_035087.1	12595385	.	A	T	.	.	MAF_INRAE=22.5;MAF_USDA=33.929
NC_035087.1	12595395	.	A	G	.	.	MAF_INRAE=5.0
NC_035087.1	12595416	.	A	G	.	.	MAF_INRAE=43.671;MAF_USDA=24.706
NC_035087.1	12595478	.	T	C	.	.	MAF_USDA=28.235
NC_035087.1	12595519	.	T	A	.	.	MAF_USDA=43.75
NC_035087.1	12595521	.	A	G	.	.	MAF_USDA=43.75
NC_035087.1	12595540	.	A	T	.	.	MAF_USDA=12.941
NC_035087.1	12595561	.	A	T	.	.	MAF_USDA=4.098
NC_035087.1	12595568	.	T	A	.	.	MAF_INRAE=31.646
NC_035087.1	12595650	.	G	A	.	.	MAF_USDA=2.353
NC_035087.1	12595684	.	A	C	.	.	MAF_USDA=4.098
NC_035087.1	12595724	.	G	A	.	.	MAF_INRAE=5.263;MAF_USDA=10.0
NC_035087.1	12595731	.	T	A	.	.	MAF_INRAE=5.263;MAF_USDA=8.824
NC_035087.1	12595886	.	G	A	.	.	MAF_INRAE=5.063;MAF_USDA=2.459
NC_035087.1	12595909	.	C	A	.	.	MAF_USDA=4.118
NC_035087.1	12595926	.	A	C	.	.	MAF_INRAE=5.0
NC_035087.1	12595942	.	C	A	.	.	MAF_INRAE=5.063;MAF_USDA=2.459
NC_035087.1	12595950	.	G	A	.	.	MAF_INRAE=46.835;MAF_USDA=35.294
NC_035087.1	12595963	.	T	C	.	.	MAF_USDA=3.279
NC_035087.1	12596162	.	A	C	.	.	MAF_INRAE=49.367;MAF_USDA=32.353
NC_035087.1	12596281	.	C	T	.	.	MAF_USDA=4.918
NC_035087.1	12596291	.	G	A	.	.	MAF_USDA=1.765
NC_035087.1	12596329	.	C	A	.	.	MAF_USDA=1.765
NC_035087.1	12596453	.	C	G	.	.	MAF_USDA=1.639
NC_035087.1	12596544	.	A	C	.	.	MAF_USDA=1.639
NC_035087.1	12596592	.	T	C	.	.	MAF_INRAE=28.481;MAF_USDA=6.471
NC_035087.1	12596595	.	G	T	.	.	MAF_INRAE=10.127;MAF_USDA=17.647
NC_035087.1	12596631	.	C	T	.	.	MAF_USDA=6.25
NC_035087.1	12596675	.	A	G	.	.	MAF_INRAE=10.127;MAF_USDA=16.471
NC_035087.1	12596720	.	T	C	.	.	MAF_INRAE=5.063;MAF_USDA=2.459
NC_035087.1	12596731	.	G	C	.	.	MAF_USDA=8.197
NC_035087.1	12596811	.	T	G	.	.	MAF_USDA=4.918
NC_035087.1	12596850	.	T	C	.	.	MAF_USDA=4.918
NC_035087.1	12596875	.	G	T	.	.	MAF_USDA=5.738
NC_035087.1	12596900	.	C	A	.	.	MAF_USDA=1.639
NC_035087.1	12596961	.	C	T	.	.	MAF_INRAE=21.667;MAF_USDA=31.176
NC_035087.1	12596996	.	G	A	.	.	MAF_USDA=4.167
NC_035087.1	12597170	.	C	T	.	.	MAF_INRAE=23.418;MAF_USDA=1.639
NC_035087.1	12597171	.	T	C	.	.	MAF_INRAE=25.833;MAF_USDA=1.639
NC_035087.1	12597250	.	C	T	.	.	MAF_USDA=5.738
NC_035087.1	12597255	.	A	G	.	.	MAF_USDA=4.918
NC_035087.1	12597259	.	G	T	.	.	MAF_USDA=4.918
NC_035087.1	12597298	.	G	A	.	.	MAF_INRAE=1.667;MAF_USDA=22.917
NC_035087.1	12597414	.	C	T	.	.	MAF_USDA=3.279
NC_035087.1	12597418	.	C	T	.	.	MAF_USDA=4.918
NC_035087.1	12597478	.	C	A	.	.	MAF_USDA=2.459
NC_035087.1	12597523	.	C	G	.	.	MAF_INRAE=12.025;MAF_USDA=4.918
NC_035087.1	12597916	.	G	T	.	.	MAF_INRAE=20.886;MAF_USDA=4.918
NC_035087.1	12597935	.	C	T	.	.	MAF_INRAE=17.089;MAF_USDA=49.412
NC_035087.1	12598018	.	T	G	.	.	MAF_INRAE=8.861;MAF_USDA=1.639
NC_035087.1	12598232	.	A	C	.	.	MAF_INRAE=46.835;MAF_USDA=18.824
NC_035087.1	12598261	.	A	G	.	.	MAF_INRAE=41.772;MAF_USDA=30.588
NC_035087.1	12598268	.	G	A	.	.	MAF_INRAE=10.127;MAF_USDA=17.647
NC_035087.1	12598392	.	C	T	.	.	MAF_USDA=1.639
NC_035087.1	12598397	.	C	A	.	.	MAF_INRAE=5.063;MAF_USDA=3.279
NC_035087.1	12598448	.	A	C	.	.	MAF_INRAE=5.063;MAF_USDA=3.279
NC_035087.1	12598537	.	T	C	.	.	MAF_INRAE=7.595
NC_035087.1	12598545	.	G	A	.	.	MAF_INRAE=9.494;MAF_USDA=27.059
NC_035087.1	12598646	.	G	T	.	.	MAF_USDA=1.639
NC_035087.1	12598763	.	C	A	.	.	MAF_INRAE=13.924;MAF_USDA=8.197
NC_035087.1	12598868	.	C	T	.	.	MAF_USDA=6.557
NC_035087.1	12600349	.	C	T	.	.	MAF_INRAE=5.0
NC_035087.1	12600351	.	T	C	.	.	MAF_INRAE=10.127;MAF_USDA=15.294
NC_035087.1	12600367	.	C	G	.	.	MAF_INRAE=3.797
NC_035087.1	12600657	.	A	G	.	.	MAF_USDA=29.167
NC_035087.1	12600686	.	T	G	.	.	MAF_USDA=17.059
NC_035087.1	12600744	.	A	C	.	.	MAF_USDA=2.083
NC_035087.1	12600778	.	G	C	.	.	MAF_INRAE=13.924;MAF_USDA=4.918
NC_035087.1	12600951	.	T	G	.	.	MAF_INRAE=11.392;MAF_USDA=31.765
NC_035087.1	12600973	.	C	A	.	.	MAF_USDA=2.459
NC_035087.1	12600999	.	A	C	.	.	MAF_USDA=3.279
NC_035087.1	12601159	.	G	A	.	.	MAF_INRAE=8.228;MAF_USDA=1.639
NC_035087.1	12601189	.	A	T	.	.	MAF_USDA=6.471
NC_035087.1	12601222	.	C	T	.	.	MAF_INRAE=1.667;MAF_USDA=10.588
NC_035087.1	12601286	.	A	G	.	.	MAF_INRAE=13.333
NC_035087.1	12601312	.	G	T	.	.	MAF_INRAE=10.127
NC_035087.1	12601432	.	G	T	.	.	MAF_INRAE=10.127
NC_035087.1	12601464	.	G	C	.	.	MAF_USDA=1.695
NC_035087.1	12601550	.	T	G	.	.	MAF_USDA=6.25
NC_035087.1	12602594	.	A	G	.	.	MAF_INRAE=15.789;MAF_USDA=14.754
NC_035087.1	12602635	.	C	G	.	.	MAF_USDA=4.098
NC_035087.1	12602661	.	T	C	.	.	MAF_USDA=4.167
NC_035087.1	12602691	.	G	A	.	.	MAF_USDA=4.918
NC_035087.1	12602779	.	C	A	.	.	MAF_INRAE=9.494;MAF_USDA=21.429
NC_035087.1	12602787	.	G	A	.	.	MAF_USDA=5.0
NC_035087.1	12602792	.	G	A	.	.	MAF_INRAE=8.861;MAF_USDA=20.833
NC_035087.1	12602820	.	A	G	.	.	MAF_USDA=6.667
NC_035087.1	12602877	.	A	G	.	.	MAF_INRAE=10.127;MAF_USDA=17.262
NC_035087.1	12602904	.	A	G	.	.	MAF_USDA=2.5
NC_035087.1	12602964	.	G	T	.	.	MAF_INRAE=1.667;MAF_USDA=10.119
NC_035087.1	12603178	.	T	A	.	.	MAF_USDA=1.639
NC_035087.1	12603277	.	G	C	.	.	MAF_USDA=1.639
NC_035087.1	12603359	.	A	G	.	.	MAF_USDA=6.557
NC_035087.1	12603407	.	A	G	.	.	MAF_INRAE=1.667;MAF_USDA=11.765
NC_035087.1	12603440	.	C	G	.	.	MAF_USDA=6.557
NC_035087.1	12603497	.	G	A	.	.	MAF_USDA=2.083
NC_035087.1	12603502	.	C	A	.	.	MAF_USDA=8.824
NC_035087.1	12603542	.	A	T	.	.	MAF_USDA=4.167
NC_035087.1	12603573	.	C	T	.	.	MAF_INRAE=9.494;MAF_USDA=21.429
NC_035087.1	12603614	.	T	C	.	.	MAF_USDA=3.529
NC_035087.1	12603770	.	G	A	.	.	MAF_USDA=1.639
NC_035087.1	12603808	.	C	A	.	.	MAF_USDA=1.176
NC_035087.1	12603813	.	C	T	.	.	MAF_USDA=2.459
NC_035087.1	12603929	.	A	G	.	.	MAF_USDA=4.098
NC_035087.1	12603955	.	T	C	.	.	MAF_INRAE=10.127;MAF_USDA=17.647
NC_035087.1	12603978	.	C	T	.	.	MAF_USDA=1.639
NC_035087.1	12604048	.	G	C	.	.	MAF_INRAE=1.667
NC_035087.1	12604063	.	C	T	.	.	MAF_USDA=3.279
NC_035087.1	12604080	.	G	A	.	.	MAF_INRAE=9.494;MAF_USDA=21.176
NC_035087.1	12604178	.	T	A	.	.	MAF_USDA=6.471
NC_035087.1	12604205	.	C	T	.	.	MAF_USDA=2.083
NC_035087.1	12604418	.	G	T	.	.	MAF_USDA=2.459
NC_035087.1	12604430	.	G	A	.	.	MAF_INRAE=11.392;MAF_USDA=20.0
NC_035087.1	12604439	.	A	C	.	.	MAF_USDA=4.098
NC_035087.1	12604518	.	A	G	.	.	MAF_USDA=1.639
NC_035087.1	12604525	.	A	C	.	.	MAF_USDA=1.639
NC_035087.1	12604570	.	G	T	.	.	MAF_USDA=6.557
NC_035087.1	12604573	.	A	G	.	.	MAF_INRAE=15.19;MAF_USDA=14.118
NC_035087.1	12604673	.	A	G	.	.	MAF_INRAE=15.789;MAF_USDA=22.941
NC_035087.1	12604750	.	G	C	.	.	MAF_USDA=1.639
NC_035087.1	12604833	.	G	T	.	.	MAF_USDA=1.639
NC_035087.1	12604901	.	A	C	.	.	MAF_USDA=21.176
NC_035087.1	12604902	.	T	A	.	.	MAF_USDA=20.588
NC_035087.1	12604904	.	G	T	.	.	MAF_USDA=21.176
NC_035087.1	12604910	.	T	G	.	.	MAF_USDA=2.459
NC_035087.1	12604940	.	C	A	.	.	MAF_USDA=1.639
NC_035087.1	12605055	.	T	C	.	.	MAF_INRAE=6.962;MAF_USDA=8.824
NC_035087.1	12605075	.	G	A	.	.	MAF_INRAE=6.962;MAF_USDA=9.412
NC_035087.1	12605109	.	A	G	.	.	MAF_USDA=3.279
NC_035087.1	12605114	.	C	T	.	.	MAF_USDA=3.279
NC_035087.1	12605138	.	C	T	.	.	MAF_INRAE=37.342;MAF_USDA=27.647
NC_035087.1	12605180	.	G	C	.	.	MAF_USDA=3.279
NC_035087.1	12605189	.	G	A	.	.	MAF_INRAE=1.667;MAF_USDA=25.0
NC_035087.1	12605191	.	G	A	.	.	MAF_USDA=2.353
NC_035087.1	12605210	.	C	T	.	.	MAF_USDA=1.639
NC_035087.1	12605261	.	G	A	.	.	MAF_USDA=2.5
NC_035087.1	12605268	.	T	G	.	.	MAF_USDA=5.952
NC_035087.1	12605274	.	A	C	.	.	MAF_USDA=1.667
NC_035087.1	12605449	.	A	C	.	.	MAF_INRAE=20.886;MAF_USDA=10.714
NC_035087.1	12605450	.	A	T	.	.	MAF_USDA=2.381
NC_035087.1	12605480	.	C	T	.	.	MAF_USDA=3.333
NC_035087.1	12605535	.	C	G	.	.	MAF_USDA=2.083
NC_035087.1	12605580	.	A	T	.	.	MAF_INRAE=15.19;MAF_USDA=10.588
NC_035087.1	12605726	.	A	T	.	.	MAF_INRAE=46.203;MAF_USDA=41.071
NC_035087.1	12605824	.	G	A	.	.	MAF_INRAE=15.789;MAF_USDA=5.882
NC_035087.1	12605833	.	A	T	.	.	MAF_USDA=1.639
NC_035087.1	12605860	.	G	C	.	.	MAF_USDA=8.333
NC_035087.1	12605906	.	G	A	.	.	MAF_USDA=39.412
NC_035087.1	12605949	.	T	G	.	.	MAF_USDA=1.667
NC_035087.1	12607148	.	C	T	.	.	MAF_USDA=6.522
NC_035087.1	12607210	.	G	A	.	.	MAF_USDA=27.083
NC_035087.1	12607245	.	A	T	.	.	MAF_USDA=8.333
NC_035087.1	12607260	.	G	T	.	.	MAF_USDA=6.25
NC_035087.1	12607365	.	T	G	.	.	MAF_USDA=10.656
NC_035087.1	12607429	.	A	C	.	.	MAF_USDA=2.459
NC_035087.1	12607559	.	C	T	.	.	MAF_INRAE=24.684;MAF_USDA=33.333
NC_035087.1	12607617	.	T	G	.	.	MAF_USDA=45.833
NC_035087.1	12607796	.	C	T	.	.	MAF_USDA=4.167
NC_035087.1	12607798	.	G	T	.	.	MAF_USDA=4.167
NC_035087.1	12607884	.	T	A	.	.	MAF_INRAE=31.646;MAF_USDA=4.167
NC_035087.1	12607979	.	G	A	.	.	MAF_USDA=6.25
NC_035087.1	12608072	.	G	T	.	.	MAF_USDA=1.639
NC_035087.1	12608108	.	A	G	.	.	MAF_USDA=2.459
NC_035087.1	12608206	.	A	C	.	.	MAF_INRAE=7.5
NC_035087.1	12608212	.	AATGG	AATGA	.	.	MAF_USDA=31.25
NC_035087.1	12608302	.	A	G	.	.	MAF_USDA=8.197
NC_035087.1	12608435	.	G	A	.	.	MAF_INRAE=1.667;MAF_USDA=27.083
NC_035087.1	12608605	.	T	G	.	.	MAF_USDA=2.459
NC_035087.1	12608609	.	C	T	.	.	MAF_USDA=8.197
NC_035087.1	12608657	.	A	T	.	.	MAF_USDA=3.279
NC_035087.1	12608736	.	T	C	.	.	MAF_USDA=3.279
NC_035087.1	12608815	.	A	T	.	.	MAF_USDA=8.197
NC_035087.1	12608819	.	A	T	.	.	MAF_INRAE=14.167;MAF_USDA=17.059
NC_035087.1	12608893	.	A	C	.	.	MAF_USDA=3.279
NC_035087.1	12608975	.	C	T	.	.	MAF_USDA=2.353
NC_035087.1	12609045	.	A	G	.	.	MAF_INRAE=8.228;MAF_USDA=24.118
NC_035087.1	12609060	.	A	C	.	.	MAF_INRAE=8.228;MAF_USDA=25.0
NC_035087.1	12609147	.	A	C	.	.	MAF_USDA=2.459
NC_035087.1	12609187	.	T	A	.	.	MAF_USDA=3.279
NC_035087.1	12609226	.	G	A	.	.	MAF_USDA=1.639
NC_035087.1	12609274	.	G	A	.	.	MAF_INRAE=44.304;MAF_USDA=39.412
NC_035087.1	12609275	.	T	G	.	.	MAF_INRAE=45.0;MAF_USDA=43.529
NC_035087.1	12609354	.	A	G	.	.	MAF_USDA=1.765
NC_035087.1	12609376	.	G	A	.	.	MAF_USDA=9.016
NC_035087.1	12609414	.	T	C	.	.	MAF_USDA=33.333
NC_035087.1	12609415	.	G	A	.	.	MAF_USDA=33.333
NC_035087.1	12609434	.	A	T	.	.	MAF_USDA=29.167
NC_035087.1	12609443	.	A	G	.	.	MAF_USDA=7.059
NC_035087.1	12609471	.	G	A	.	.	MAF_USDA=1.639
NC_035087.1	12609474	.	G	A	.	.	MAF_USDA=4.118
NC_035087.1	12609479	.	G	A	.	.	MAF_INRAE=43.671
NC_035087.1	12609481	.	G	A	.	.	MAF_USDA=2.459
NC_035087.1	12609510	.	C	T	.	.	MAF_USDA=10.417
NC_035087.1	12609524	.	A	C	.	.	MAF_INRAE=1.667;MAF_USDA=22.917
NC_035087.1	12609622	.	T	G	.	.	MAF_USDA=1.765
NC_035087.1	12609675	.	T	G	.	.	MAF_USDA=4.098
NC_035087.1	12609752	.	G	A	.	.	MAF_INRAE=4.167
NC_035087.1	12609809	.	T	A	.	.	MAF_USDA=1.639
NC_035087.1	12609811	.	A	G	.	.	MAF_USDA=4.918
NC_035087.1	12609812	.	C	T	.	.	MAF_USDA=9.836
NC_035087.1	12609847	.	A	C	.	.	MAF_USDA=2.459
NC_035087.1	12609879	.	C	T	.	.	MAF_INRAE=45.57;MAF_USDA=44.118
NC_035087.1	12609892	.	G	A	.	.	MAF_USDA=1.765
NC_035087.1	12609901	.	C	A	.	.	MAF_INRAE=13.924;MAF_USDA=22.619
NC_035087.1	12609952	.	G	A	.	.	MAF_USDA=1.639
NC_035087.1	12609963	.	T	C	.	.	MAF_USDA=2.459
NC_035087.1	12609991	.	G	A	.	.	MAF_INRAE=44.937;MAF_USDA=45.294
NC_035087.1	12610041	.	C	A	.	.	MAF_INRAE=42.105;MAF_USDA=35.417
NC_035087.1	12610209	.	G	T	.	.	MAF_USDA=9.016
NC_035087.1	12610214	.	G	T	.	.	MAF_INRAE=15.789;MAF_USDA=4.167
NC_035087.1	12610282	.	T	C	.	.	MAF_USDA=17.262
NC_035087.1	12611219	.	C	G	.	.	MAF_USDA=1.639
NC_035087.1	12611260	.	A	G	.	.	MAF_USDA=4.098
NC_035087.1	12611353	.	A	C	.	.	MAF_INRAE=3.165;MAF_USDA=14.754
NC_035087.1	12611504	.	C	G	.	.	MAF_USDA=2.459
NC_035087.1	12611505	.	C	G	.	.	MAF_USDA=3.279
NC_035087.1	12611529	.	T	C	.	.	MAF_INRAE=2.5;MAF_USDA=6.557
NC_035087.1	12611530	.	T	C	.	.	MAF_USDA=11.176
NC_035087.1	12611542	.	A	T	.	.	MAF_USDA=4.098
NC_035087.1	12611615	.	A	G	.	.	MAF_USDA=7.377
NC_035087.1	12611805	.	G	T	.	.	MAF_INRAE=1.667;MAF_USDA=4.918
NC_035087.1	12611808	.	G	A	.	.	MAF_USDA=5.738
NC_035087.1	12611860	.	G	T	.	.	MAF_USDA=4.918
NC_035087.1	12611881	.	C	T	.	.	MAF_INRAE=8.861
NC_035087.1	12611990	.	T	C	.	.	MAF_USDA=2.459
NC_035087.1	12612029	.	C	A	.	.	MAF_INRAE=5.0;MAF_USDA=2.353
NC_035087.1	12612055	.	C	T	.	.	MAF_INRAE=5.063;MAF_USDA=2.459
NC_035087.1	12612124	.	G	A	.	.	MAF_USDA=4.098
NC_035087.1	12612171	.	G	A	.	.	MAF_INRAE=6.962
NC_035087.1	12612214	.	T	C	.	.	MAF_USDA=3.279
NC_035087.1	12612259	.	G	A	.	.	MAF_INRAE=28.481;MAF_USDA=27.647
NC_035087.1	12612284	.	C	T	.	.	MAF_USDA=2.459
NC_035087.1	12612288	.	T	G	.	.	MAF_INRAE=17.089;MAF_USDA=21.176
NC_035087.1	12612327	.	G	A	.	.	MAF_USDA=1.639
NC_035087.1	12612795	.	T	A	.	.	MAF_USDA=3.529
NC_035087.1	12612852	.	T	C	.	.	MAF_USDA=2.459
NC_035087.1	12613010	.	T	A	.	.	MAF_INRAE=5.063;MAF_USDA=3.279
NC_035087.1	12613029	.	C	A	.	.	MAF_INRAE=24.684;MAF_USDA=23.529
NC_035087.1	12613050	.	C	T	.	.	MAF_INRAE=18.354;MAF_USDA=38.824
NC_035087.1	12613308	.	A	T	.	.	MAF_INRAE=5.0;MAF_USDA=8.235
NC_035087.1	12613318	.	G	A	.	.	MAF_USDA=2.459
NC_035087.1	12613420	.	T	C	.	.	MAF_INRAE=9.494;MAF_USDA=32.353
NC_035087.1	12613436	.	T	C	.	.	MAF_INRAE=5.0
NC_035087.1	12613442	.	T	C	.	.	MAF_INRAE=4.167
NC_035087.1	12613443	.	G	A	.	.	MAF_INRAE=4.167
NC_035087.1	12613484	.	G	A	.	.	MAF_INRAE=18.333
NC_035087.1	12613486	.	C	G	.	.	MAF_INRAE=18.333
NC_035087.1	12613492	.	G	A	.	.	MAF_INRAE=18.333
NC_035087.1	12613495	.	A	G	.	.	MAF_INRAE=18.333
NC_035087.1	12613497	.	C	A	.	.	MAF_INRAE=18.333
NC_035087.1	12613499	.	T	G	.	.	MAF_INRAE=17.5
NC_035087.1	12613504	.	T	G	.	.	MAF_INRAE=17.5
NC_035087.1	12613542	.	C	T	.	.	MAF_INRAE=17.5
NC_035087.1	12613560	.	C	T	.	.	MAF_INRAE=18.333
NC_035087.1	12613561	.	G	A	.	.	MAF_INRAE=18.333
NC_035087.1	12613567	.	G	A	.	.	MAF_INRAE=18.333
NC_035087.1	12613575	.	G	A	.	.	MAF_INRAE=19.167
NC_035087.1	12613594	.	G	A	.	.	MAF_INRAE=13.333
NC_035087.1	12613595	.	A	T	.	.	MAF_INRAE=13.333
NC_035087.1	12613626	.	T	A	.	.	MAF_USDA=11.475
NC_035087.1	12613627	.	C	T	.	.	MAF_USDA=12.295
NC_035087.1	12613628	.	A	T	.	.	MAF_USDA=12.295
NC_035087.1	12613630	.	T	C	.	.	MAF_USDA=11.475
NC_035087.1	12613631	.	G	T	.	.	MAF_INRAE=3.333
NC_035087.1	12613632	.	T	C	.	.	MAF_INRAE=3.333
NC_035087.1	12613633	.	C	A	.	.	MAF_USDA=12.295
NC_035087.1	12613634	.	T	A	.	.	MAF_USDA=12.295
NC_035087.1	12613636	.	A	G	.	.	MAF_USDA=11.475
NC_035087.1	12613638	.	A	G	.	.	MAF_INRAE=3.333
NC_035087.1	12613639	.	A	G	.	.	MAF_USDA=12.295
NC_035087.1	12613640	.	G	A	.	.	MAF_USDA=11.475
NC_035087.1	12613641	.	G	A	.	.	MAF_USDA=11.475
NC_035087.1	12613642	.	A	T	.	.	MAF_USDA=10.656
NC_035087.1	12613645	.	A	T	.	.	MAF_USDA=10.656
NC_035087.1	12613646	.	T	C	.	.	MAF_USDA=10.656
NC_035087.1	12613647	.	T	A	.	.	MAF_USDA=11.475
NC_035087.1	12613650	.	T	C	.	.	MAF_INRAE=3.333
NC_035087.1	12613651	.	A	C	.	.	MAF_USDA=11.475
NC_035087.1	12613652	.	C	A	.	.	MAF_USDA=11.475
NC_035087.1	12613653	.	C	A	.	.	MAF_USDA=11.475
NC_035087.1	12613654	.	A	C	.	.	MAF_USDA=11.475
NC_035087.1	12613656	.	G	C	.	.	MAF_INRAE=3.333
NC_035087.1	12613657	.	A	C	.	.	MAF_USDA=12.295
NC_035087.1	12613658	.	T	A	.	.	MAF_USDA=12.295
NC_035087.1	12613659	.	C	A	.	.	MAF_USDA=11.475
NC_035087.1	12613667	.	T	A	.	.	MAF_INRAE=3.333;MAF_USDA=14.754
NC_035087.1	12613684	.	C	G	.	.	MAF_INRAE=3.333
NC_035087.1	12613696	.	G	T	.	.	MAF_USDA=3.279
NC_035087.1	12613703	.	C	A	.	.	MAF_USDA=2.459
NC_035087.1	12613714	.	T	A	.	.	MAF_INRAE=6.667
NC_035087.1	12613743	.	G	T	.	.	MAF_INRAE=6.667
NC_035087.1	12613763	.	T	C	.	.	MAF_INRAE=3.333
NC_035087.1	12613769	.	T	C	.	.	MAF_INRAE=3.333
NC_035087.1	12613776	.	T	G	.	.	MAF_USDA=2.459
NC_035087.1	12613787	.	A	G	.	.	MAF_INRAE=5.0
NC_035087.1	12613790	.	A	G	.	.	MAF_INRAE=5.0
NC_035087.1	12613797	.	G	A	.	.	MAF_INRAE=5.0
NC_035087.1	12613814	.	C	A	.	.	MAF_INRAE=3.165;MAF_USDA=20.833
NC_035087.1	12613931	.	G	T	.	.	MAF_USDA=5.294
NC_035087.1	12620311	.	C	G	.	.	MAF_INRAE=5.263
NC_035087.1	12620370	.	C	A	.	.	MAF_INRAE=1.667
NC_035087.1	12620469	.	T	A	.	.	MAF_INRAE=9.167
NC_035087.1	12620492	.	T	A	.	.	MAF_INRAE=25.833;MAF_USDA=5.738
NC_035087.1	12620493	.	G	T	.	.	MAF_INRAE=25.833;MAF_USDA=6.471
NC_035087.1	12620610	.	C	T	.	.	MAF_USDA=2.083
NC_035087.1	12620641	.	G	C	.	.	MAF_INRAE=15.0;MAF_USDA=11.176
NC_035087.1	12620651	.	C	A	.	.	MAF_USDA=3.529
NC_035087.1	12620662	.	A	T	.	.	MAF_INRAE=45.57;MAF_USDA=25.294
NC_035087.1	12620666	.	T	G	.	.	MAF_USDA=2.459
NC_035087.1	12620667	.	T	G	.	.	MAF_INRAE=28.481;MAF_USDA=37.059
NC_035087.1	12620742	.	A	T	.	.	MAF_INRAE=32.278;MAF_USDA=41.071
NC_035087.1	12620783	.	T	A	.	.	MAF_INRAE=13.291;MAF_USDA=12.5
NC_035087.1	12620784	.	C	T	.	.	MAF_INRAE=15.833;MAF_USDA=12.5
NC_035087.1	12620806	.	G	A	.	.	MAF_USDA=2.5
NC_035087.1	12621073	.	C	T	.	.	MAF_USDA=12.353
NC_035087.1	12621157	.	C	T	.	.	MAF_INRAE=5.0;MAF_USDA=9.412
NC_035087.1	12621159	.	C	T	.	.	MAF_USDA=1.639
NC_035087.1	12621217	.	A	G	.	.	MAF_INRAE=31.579;MAF_USDA=25.0
NC_035087.1	12621268	.	G	T	.	.	MAF_INRAE=1.667;MAF_USDA=1.639
NC_035087.1	12621309	.	C	A	.	.	MAF_INRAE=36.076;MAF_USDA=38.824
NC_035087.1	12621324	.	C	T	.	.	MAF_INRAE=21.053;MAF_USDA=37.647
NC_035087.1	12621348	.	A	T	.	.	MAF_INRAE=42.105;MAF_USDA=27.647
NC_035087.1	12621416	.	G	T	.	.	MAF_INRAE=5.263;MAF_USDA=26.23
NC_035087.1	12621556	.	T	G	.	.	MAF_USDA=4.167
NC_035087.1	12623591	.	A	G	.	.	MAF_USDA=3.333
NC_035087.1	12623596	.	T	C	.	.	MAF_USDA=7.229
NC_035087.1	12623633	.	C	T	.	.	MAF_USDA=9.412
NC_035087.1	12623656	.	C	T	.	.	MAF_INRAE=5.263;MAF_USDA=22.917
NC_035087.1	12623685	.	T	C	.	.	MAF_INRAE=9.167;MAF_USDA=4.918
NC_035087.1	12623817	.	T	A	.	.	MAF_USDA=6.25
NC_035087.1	12623918	.	T	C	.	.	MAF_INRAE=45.57;MAF_USDA=33.529
NC_035087.1	12624048	.	T	G	.	.	MAF_INRAE=13.924;MAF_USDA=8.197
NC_035087.1	12624163	.	C	T	.	.	MAF_INRAE=10.127;MAF_USDA=16.471
NC_035087.1	12624206	.	C	A	.	.	MAF_INRAE=32.278;MAF_USDA=26.471
NC_035087.1	12624241	.	A	T	.	.	MAF_INRAE=32.278;MAF_USDA=27.059
NC_035087.1	12624303	.	G	A	.	.	MAF_INRAE=6.329
NC_035087.1	12624304	.	T	A	.	.	MAF_INRAE=6.667
NC_035087.1	12624309	.	A	C	.	.	MAF_INRAE=6.962
NC_035087.1	12624310	.	G	A	.	.	MAF_INRAE=7.5
NC_035087.1	12624324	.	C	A	.	.	MAF_INRAE=6.329
NC_035087.1	12624326	.	G	A	.	.	MAF_INRAE=6.667
NC_035087.1	12624338	.	T	A	.	.	MAF_INRAE=6.962
NC_035087.1	12624346	.	A	G	.	.	MAF_INRAE=6.962
NC_035087.1	12624350	.	G	A	.	.	MAF_INRAE=7.5
NC_035087.1	12624353	.	C	T	.	.	MAF_INRAE=7.5
NC_035087.1	12624360	.	G	A	.	.	MAF_INRAE=6.962
NC_035087.1	12624431	.	G	T	.	.	MAF_USDA=1.639
NC_035087.1	12624463	.	A	G	.	.	MAF_INRAE=32.911;MAF_USDA=17.647
NC_035087.1	12624497	.	T	A	.	.	MAF_INRAE=28.481;MAF_USDA=5.294
NC_035087.1	12624544	.	C	G	.	.	MAF_USDA=2.353
NC_035087.1	12624645	.	G	A	.	.	MAF_INRAE=31.646;MAF_USDA=16.471
NC_035087.1	12624691	.	A	C	.	.	MAF_INRAE=1.667
NC_035087.1	12624749	.	G	C	.	.	MAF_USDA=10.0
NC_035087.1	12624756	.	G	A	.	.	MAF_INRAE=31.646;MAF_USDA=17.647
NC_035087.1	12624757	.	G	T	.	.	MAF_INRAE=31.667;MAF_USDA=17.059
NC_035087.1	12624874	.	G	A	.	.	MAF_INRAE=5.0;MAF_USDA=7.059
NC_035087.1	12624902	.	G	C	.	.	MAF_USDA=2.083
NC_035087.1	12624918	.	C	T	.	.	MAF_INRAE=46.835;MAF_USDA=25.301
NC_035087.1	12624930	.	T	G	.	.	MAF_INRAE=29.747;MAF_USDA=26.471
NC_035087.1	12624943	.	G	C	.	.	MAF_INRAE=48.101;MAF_USDA=46.471
NC_035087.1	12624951	.	C	A	.	.	MAF_INRAE=28.481;MAF_USDA=4.118
NC_035087.1	12624957	.	A	T	.	.	MAF_INRAE=28.481;MAF_USDA=11.176
NC_035087.1	12624968	.	G	T	.	.	MAF_USDA=2.459
NC_035087.1	12624988	.	G	T	.	.	MAF_INRAE=10.127;MAF_USDA=16.471
NC_035087.1	12625022	.	T	C	.	.	MAF_INRAE=14.557;MAF_USDA=13.529
NC_035087.1	12625041	.	C	T	.	.	MAF_INRAE=3.165;MAF_USDA=13.529
NC_035087.1	12625157	.	G	A	.	.	MAF_INRAE=5.0
NC_035087.1	12625199	.	T	C	.	.	MAF_INRAE=8.228;MAF_USDA=2.459
NC_035087.1	12625234	.	G	A	.	.	MAF_INRAE=14.557;MAF_USDA=7.377
NC_035087.1	12625269	.	A	C	.	.	MAF_INRAE=19.62;MAF_USDA=19.412
NC_035087.1	12625271	.	T	C	.	.	MAF_INRAE=8.333;MAF_USDA=16.471
NC_035087.1	12625375	.	C	T	.	.	MAF_INRAE=10.127
NC_035087.1	12625390	.	G	T	.	.	MAF_USDA=3.279
NC_035087.1	12625399	.	G	T	.	.	MAF_USDA=7.647
NC_035087.1	12625409	.	T	C	.	.	MAF_USDA=1.639
NC_035087.1	12625438	.	A	C	.	.	MAF_INRAE=8.861;MAF_USDA=12.353
NC_035087.1	12625499	.	C	T	.	.	MAF_INRAE=8.861;MAF_USDA=2.459
NC_035087.1	12625501	.	C	A	.	.	MAF_INRAE=10.0;MAF_USDA=2.459
NC_035087.1	12625508	.	A	T	.	.	MAF_INRAE=8.861;MAF_USDA=2.459
NC_035087.1	12625510	.	G	T	.	.	MAF_INRAE=10.0;MAF_USDA=2.459
NC_035087.1	12625514	.	T	G	.	.	MAF_USDA=4.118
NC_035087.1	12625542	.	T	C	.	.	MAF_INRAE=20.253;MAF_USDA=21.765
NC_035087.1	12625583	.	C	T	.	.	MAF_INRAE=50.0;MAF_USDA=34.706
NC_035087.1	12625588	.	C	A	.	.	MAF_USDA=1.639
NC_035087.1	12625646	.	C	T	.	.	MAF_INRAE=6.962;MAF_USDA=1.639
NC_035087.1	12625662	.	T	G	.	.	MAF_USDA=5.294
NC_035087.1	12625686	.	A	G	.	.	MAF_USDA=4.098
NC_035087.1	12625703	.	C	T	.	.	MAF_USDA=6.25
NC_035087.1	12625707	.	G	A	.	.	MAF_INRAE=15.823;MAF_USDA=10.0
NC_035087.1	12625711	.	T	C	.	.	MAF_INRAE=8.861;MAF_USDA=3.279
NC_035087.1	12625725	.	G	T	.	.	MAF_USDA=5.738
NC_035087.1	12625852	.	C	T	.	.	MAF_USDA=1.639
NC_035087.1	12625913	.	C	T	.	.	MAF_USDA=19.412
NC_035087.1	12625917	.	G	C	.	.	MAF_USDA=21.176
NC_035087.1	12625969	.	G	A	.	.	MAF_USDA=3.333
NC_035087.1	12625984	.	T	C	.	.	MAF_INRAE=15.19;MAF_USDA=5.833
NC_035087.1	12625992	.	G	C	.	.	MAF_USDA=3.333
NC_035087.1	12625993	.	G	A	.	.	MAF_USDA=1.667
NC_035087.1	12625994	.	T	A	.	.	MAF_USDA=1.639
NC_035087.1	12625995	.	A	C	.	.	MAF_USDA=1.639
NC_035087.1	12626094	.	T	A	.	.	MAF_INRAE=41.772;MAF_USDA=22.353
NC_035087.1	12626201	.	T	C	.	.	MAF_USDA=1.639
NC_035087.1	12626205	.	C	A	.	.	MAF_USDA=2.459
NC_035087.1	12626210	.	G	C	.	.	MAF_INRAE=5.263;MAF_USDA=11.176
NC_035087.1	12626220	.	C	A	.	.	MAF_INRAE=38.608;MAF_USDA=4.918
NC_035087.1	12626235	.	C	G	.	.	MAF_INRAE=5.263;MAF_USDA=1.639
NC_035087.1	12626354	.	A	G	.	.	MAF_USDA=14.118
NC_035087.1	12626355	.	A	C	.	.	MAF_USDA=3.529
NC_035087.1	12626443	.	A	C	.	.	MAF_USDA=16.379
NC_035087.1	12627718	.	A	T	.	.	MAF_INRAE=5.263;MAF_USDA=7.647
NC_035087.1	12627810	.	C	T	.	.	MAF_INRAE=21.053;MAF_USDA=4.118
NC_035087.1	12627811	.	C	A	.	.	MAF_USDA=28.235
NC_035087.1	12627921	.	T	A	.	.	MAF_USDA=3.279
NC_035087.1	12627924	.	G	A	.	.	MAF_INRAE=29.114;MAF_USDA=48.824
NC_035087.1	12627927	.	C	T	.	.	MAF_USDA=3.279
NC_035087.1	12628041	.	G	A	.	.	MAF_INRAE=43.038;MAF_USDA=37.647
NC_035087.1	12628080	.	G	A	.	.	MAF_INRAE=1.667;MAF_USDA=27.083
NC_035087.1	12628096	.	T	G	.	.	MAF_INRAE=10.0;MAF_USDA=22.941
NC_035087.1	12628101	.	T	G	.	.	MAF_INRAE=5.063;MAF_USDA=1.639
NC_035087.1	12628124	.	T	G	.	.	MAF_USDA=7.647
NC_035087.1	12628153	.	T	G	.	.	MAF_USDA=4.918
NC_035087.1	12628173	.	A	G	.	.	MAF_USDA=4.098
NC_035087.1	12628211	.	C	T	.	.	MAF_INRAE=24.051;MAF_USDA=1.639
NC_035087.1	12628224	.	A	T	.	.	MAF_USDA=7.647
NC_035087.1	12628253	.	A	G	.	.	MAF_INRAE=18.354;MAF_USDA=10.833
NC_035087.1	12628353	.	T	C	.	.	MAF_INRAE=8.228;MAF_USDA=11.765
NC_035087.1	12628405	.	C	A	.	.	MAF_INRAE=9.494;MAF_USDA=16.471
NC_035087.1	12628447	.	A	G	.	.	MAF_INRAE=3.797
NC_035087.1	12628571	.	A	G	.	.	MAF_INRAE=15.789
NC_035087.1	12628613	.	G	A	.	.	MAF_USDA=1.639
NC_035087.1	12628657	.	G	C	.	.	MAF_INRAE=39.241;MAF_USDA=46.471
NC_035087.1	12628676	.	G	A	.	.	MAF_INRAE=27.215;MAF_USDA=4.118
NC_035087.1	12628783	.	T	C	.	.	MAF_INRAE=27.215;MAF_USDA=47.647
NC_035087.1	12628835	.	C	T	.	.	MAF_USDA=6.471
NC_035087.1	12628858	.	G	C	.	.	MAF_USDA=5.882
NC_035087.1	12628956	.	T	C	.	.	MAF_USDA=4.098
NC_035087.1	12628969	.	C	T	.	.	MAF_USDA=7.059
NC_035087.1	12629003	.	G	A	.	.	MAF_USDA=6.471
NC_035087.1	12629223	.	C	A	.	.	MAF_USDA=3.279
NC_035087.1	12629251	.	A	T	.	.	MAF_USDA=4.706
NC_035087.1	12629355	.	T	C	.	.	MAF_INRAE=10.127;MAF_USDA=12.295
NC_035087.1	12629461	.	C	T	.	.	MAF_USDA=3.279
NC_035087.1	12629510	.	T	C	.	.	MAF_USDA=3.279
NC_035087.1	12629594	.	A	C	.	.	MAF_USDA=20.0
NC_035087.1	12629664	.	T	C	.	.	MAF_USDA=2.083
NC_035087.1	12630533	.	G	A	.	.	MAF_USDA=25.0
NC_035087.1	12630541	.	G	A	.	.	MAF_USDA=50.0
NC_035087.1	12630988	.	T	C	.	.	MAF_INRAE=10.759
NC_035087.1	12631064	.	T	A	.	.	MAF_INRAE=33.544;MAF_USDA=13.115
NC_035087.1	12631138	.	T	C	.	.	MAF_INRAE=15.789;MAF_USDA=8.197
NC_035087.1	12631214	.	C	A	.	.	MAF_USDA=7.647
NC_035087.1	12631244	.	T	C	.	.	MAF_USDA=8.235
NC_035087.1	12631323	.	C	A	.	.	MAF_INRAE=3.797;MAF_USDA=8.824
NC_035087.1	12631510	.	A	C	.	.	MAF_USDA=1.639
NC_035087.1	12631706	.	T	C	.	.	MAF_INRAE=8.228
NC_035087.1	12631764	.	T	G	.	.	MAF_USDA=8.235
NC_035087.1	12631804	.	G	A	.	.	MAF_USDA=4.918
NC_035087.1	12631835	.	T	C	.	.	MAF_INRAE=44.937;MAF_USDA=46.471
NC_035087.1	12631880	.	G	A	.	.	MAF_USDA=5.738
NC_035087.1	12631893	.	G	C	.	.	MAF_USDA=2.459
NC_035087.1	12631909	.	T	C	.	.	MAF_USDA=4.918
NC_035087.1	12631965	.	G	T	.	.	MAF_USDA=2.459
NC_035087.1	12632095	.	ATATTATGGCTG	ATATTATGGCTA	.	.	MAF_USDA=29.167
NC_035087.1	12632106	.	G	A	.	.	MAF_INRAE=29.747;MAF_USDA=38.333
NC_035087.1	12632267	.	G	C	.	.	MAF_INRAE=5.063
NC_035087.1	12632435	.	G	T	.	.	MAF_INRAE=10.0;MAF_USDA=9.036
NC_035087.1	12632451	.	C	T	.	.	MAF_USDA=8.235
NC_035087.1	12632521	.	C	A	.	.	MAF_INRAE=9.167;MAF_USDA=7.5
NC_035087.1	12632533	.	T	C	.	.	MAF_INRAE=18.987;MAF_USDA=16.471
NC_035087.1	12632579	.	G	C	.	.	MAF_USDA=4.098
NC_035087.1	12632609	.	G	T	.	.	MAF_INRAE=10.759;MAF_USDA=24.706
NC_035087.1	12632643	.	T	A	.	.	MAF_USDA=8.824
NC_035087.1	12632663	.	T	C	.	.	MAF_INRAE=44.304;MAF_USDA=35.119
NC_035087.1	12632672	.	T	G	.	.	MAF_INRAE=19.62;MAF_USDA=15.476
NC_035087.1	12632676	.	G	A	.	.	MAF_INRAE=17.5;MAF_USDA=14.286
NC_035087.1	12632808	.	T	A	.	.	MAF_USDA=28.659
NC_035087.1	12632940	.	A	G	.	.	MAF_USDA=12.805
NC_035087.1	12632943	.	T	C	.	.	MAF_USDA=15.254
NC_035087.1	12633067	.	G	A	.	.	MAF_USDA=49.383
NC_035087.1	12633085	.	G	T	.	.	MAF_USDA=3.659
NC_035087.1	12633191	.	G	T	.	.	MAF_USDA=1.667
NC_035087.1	12633209	.	A	C	.	.	MAF_USDA=3.333
NC_035087.1	12633211	.	A	T	.	.	MAF_USDA=3.333
NC_035087.1	12633212	.	T	A	.	.	MAF_USDA=4.167
NC_035087.1	12633213	.	G	T	.	.	MAF_USDA=12.5
NC_035087.1	12633219	.	A	G	.	.	MAF_USDA=3.39
NC_035087.1	12633229	.	G	A	.	.	MAF_USDA=32.927
NC_035087.1	12633293	.	C	T	.	.	MAF_USDA=1.667
NC_035087.1	12633307	.	T	C	.	.	MAF_INRAE=5.696;MAF_USDA=3.279
NC_035087.1	12633310	.	A	T	.	.	MAF_USDA=34.118
NC_035087.1	12633313	.	C	G	.	.	MAF_USDA=17.647
NC_035087.1	12633320	.	C	T	.	.	MAF_INRAE=5.696;MAF_USDA=4.918
NC_035087.1	12633353	.	T	C	.	.	MAF_INRAE=39.241;MAF_USDA=14.583
NC_035087.1	12633354	.	T	A	.	.	MAF_INRAE=41.772;MAF_USDA=6.25
NC_035087.1	12633416	.	A	T	.	.	MAF_USDA=14.706
NC_035087.1	12633446	.	T	A	.	.	MAF_USDA=3.279
NC_035087.1	12633462	.	T	A	.	.	MAF_USDA=2.459
NC_035087.1	12633486	.	C	T	.	.	MAF_USDA=6.25
NC_035087.1	12633530	.	C	T	.	.	MAF_INRAE=5.263
NC_035087.1	12633536	.	C	T	.	.	MAF_USDA=3.279
NC_035087.1	12633537	.	C	T	.	.	MAF_USDA=3.279
NC_035087.1	12633538	.	G	A	.	.	MAF_USDA=1.639
NC_035087.1	12633539	.	C	G	.	.	MAF_INRAE=18.987;MAF_USDA=17.059
NC_035087.1	12633568	.	T	A	.	.	MAF_INRAE=9.494;MAF_USDA=2.353
NC_035087.1	12633588	.	G	A	.	.	MAF_INRAE=20.253;MAF_USDA=14.118
NC_035087.1	12633616	.	C	T	.	.	MAF_INRAE=41.772;MAF_USDA=35.882
NC_035087.1	12633644	.	C	T	.	.	MAF_INRAE=11.392;MAF_USDA=38.235
NC_035087.1	12633645	.	C	T	.	.	MAF_INRAE=19.62;MAF_USDA=17.647
NC_035087.1	12633647	.	T	G	.	.	MAF_USDA=1.639
NC_035087.1	12633704	.	T	C	.	.	MAF_INRAE=5.063;MAF_USDA=10.0
NC_035087.1	12633762	.	G	A	.	.	MAF_USDA=6.557
NC_035087.1	12633874	.	T	A	.	.	MAF_INRAE=5.063
NC_035087.1	12633893	.	A	T	.	.	MAF_USDA=3.279
NC_035087.1	12633908	.	A	G	.	.	MAF_USDA=6.557
NC_035087.1	12633953	.	G	C	.	.	MAF_USDA=2.459
NC_035087.1	12634015	.	G	A	.	.	MAF_INRAE=18.987;MAF_USDA=17.647
NC_035087.1	12634016	.	G	A	.	.	MAF_INRAE=16.667;MAF_USDA=17.647
NC_035087.1	12634020	.	A	T	.	.	MAF_INRAE=11.392;MAF_USDA=38.824
NC_035087.1	12634030	.	T	A	.	.	MAF_INRAE=41.772;MAF_USDA=34.118
NC_035087.1	12634082	.	C	T	.	.	MAF_USDA=7.377
NC_035087.1	12634086	.	A	C	.	.	MAF_USDA=6.557
NC_035087.1	12634219	.	C	T	.	.	MAF_USDA=4.098
NC_035087.1	12634223	.	C	G	.	.	MAF_USDA=4.098
NC_035087.1	12634227	.	G	T	.	.	MAF_INRAE=14.557;MAF_USDA=10.588
NC_035087.1	12634239	.	T	A	.	.	MAF_INRAE=12.658
NC_035087.1	12634248	.	C	A	.	.	MAF_INRAE=18.354;MAF_USDA=18.235
NC_035087.1	12634250	.	T	C	.	.	MAF_USDA=4.098
NC_035087.1	12634264	.	A	G	.	.	MAF_INRAE=5.263
NC_035087.1	12634285	.	C	A	.	.	MAF_USDA=3.279
NC_035087.1	12634295	.	G	A	.	.	MAF_USDA=7.059
NC_035087.1	12634308	.	A	G	.	.	MAF_USDA=1.639
NC_035087.1	12634317	.	C	T	.	.	MAF_INRAE=26.316;MAF_USDA=16.471
NC_035087.1	12634323	.	A	C	.	.	MAF_INRAE=10.526;MAF_USDA=7.059
NC_035087.1	12634372	.	G	A	.	.	MAF_USDA=1.639
NC_035087.1	12634385	.	G	A	.	.	MAF_USDA=2.459
NC_035087.1	12634397	.	T	G	.	.	MAF_USDA=2.459
NC_035087.1	12634470	.	A	C	.	.	MAF_USDA=39.583
NC_035087.1	12634806	.	G	A	.	.	MAF_USDA=18.824
NC_035087.1	12634819	.	T	C	.	.	MAF_USDA=17.059
NC_035087.1	12634829	.	A	G	.	.	MAF_USDA=25.595
NC_035087.1	12634868	.	A	C	.	.	MAF_USDA=7.5
NC_035087.1	12634882	.	G	T	.	.	MAF_USDA=6.25
NC_035087.1	12634895	.	G	T	.	.	MAF_USDA=17.059
NC_035087.1	12634961	.	G	A	.	.	MAF_USDA=18.235
NC_035087.1	12635008	.	T	C	.	.	MAF_USDA=1.765
NC_035087.1	12635040	.	T	A	.	.	MAF_USDA=5.738
NC_035087.1	12635043	.	T	A	.	.	MAF_USDA=2.459
NC_035087.1	12635173	.	G	A	.	.	MAF_USDA=35.417
NC_035087.1	12635193	.	T	C	.	.	MAF_USDA=31.25
NC_035087.1	12643582	.	T	C	.	.	MAF_INRAE=21.053;MAF_USDA=38.824
NC_035087.1	12643598	.	C	G	.	.	MAF_INRAE=21.053;MAF_USDA=40.588
NC_035087.1	12643710	.	G	A	.	.	MAF_USDA=2.459
NC_035087.1	12643754	.	C	T	.	.	MAF_INRAE=5.0
NC_035087.1	12643761	.	C	T	.	.	MAF_INRAE=11.392;MAF_USDA=24.706
NC_035087.1	12643876	.	A	C	.	.	MAF_INRAE=19.62;MAF_USDA=10.0
NC_035087.1	12643885	.	A	G	.	.	MAF_INRAE=16.456;MAF_USDA=35.294
NC_035087.1	12643912	.	A	T	.	.	MAF_USDA=1.639
NC_035087.1	12643917	.	T	C	.	.	MAF_INRAE=12.658;MAF_USDA=24.118
NC_035087.1	12643998	.	C	T	.	.	MAF_INRAE=15.823;MAF_USDA=4.918
NC_035087.1	12644526	.	T	C	.	.	MAF_INRAE=15.789
NC_035087.1	12644583	.	A	C	.	.	MAF_INRAE=1.667
NC_035087.1	12644705	.	A	G	.	.	MAF_USDA=2.083
NC_035087.1	12644754	.	T	C	.	.	MAF_INRAE=1.667
NC_035087.1	12644756	.	A	C	.	.	MAF_INRAE=1.667
NC_035087.1	12644785	.	G	T	.	.	MAF_INRAE=7.5;MAF_USDA=22.024
NC_035087.1	12644793	.	T	A	.	.	MAF_USDA=2.381
NC_035087.1	12644794	.	G	A	.	.	MAF_INRAE=15.19;MAF_USDA=5.357
NC_035087.1	12644855	.	T	C	.	.	MAF_USDA=2.5
NC_035087.1	12645060	.	G	T	.	.	MAF_INRAE=19.62;MAF_USDA=14.706
NC_035087.1	12645145	.	C	A	.	.	MAF_INRAE=23.418;MAF_USDA=12.295
NC_035087.1	12645239	.	T	C	.	.	MAF_USDA=1.639
NC_035087.1	12645324	.	G	A	.	.	MAF_INRAE=45.57;MAF_USDA=30.588
NC_035087.1	12645349	.	T	A	.	.	MAF_INRAE=37.975;MAF_USDA=45.882
NC_035087.1	12645356	.	G	A	.	.	MAF_INRAE=17.089;MAF_USDA=8.824
NC_035087.1	12645372	.	T	G	.	.	MAF_USDA=2.941
NC_035087.1	12645389	.	T	G	.	.	MAF_USDA=4.118
NC_035087.1	12645491	.	G	C	.	.	MAF_INRAE=29.747;MAF_USDA=28.824
NC_035087.1	12645581	.	T	C	.	.	MAF_INRAE=10.127;MAF_USDA=27.059
NC_035087.1	12645596	.	T	A	.	.	MAF_INRAE=5.0
NC_035087.1	12645597	.	C	A	.	.	MAF_INRAE=5.0
NC_035087.1	12645674	.	G	A	.	.	MAF_INRAE=23.418;MAF_USDA=1.639
NC_035087.1	12645681	.	G	T	.	.	MAF_INRAE=23.418;MAF_USDA=1.639
NC_035087.1	12645692	.	G	T	.	.	MAF_USDA=1.639
NC_035087.1	12645814	.	A	G	.	.	MAF_INRAE=23.418;MAF_USDA=17.857
NC_035087.1	12645873	.	G	A	.	.	MAF_USDA=4.167
NC_035087.1	12645877	.	C	T	.	.	MAF_USDA=1.667
NC_035087.1	12645926	.	T	G	.	.	MAF_INRAE=33.544;MAF_USDA=44.048
NC_035087.1	12645931	.	G	A	.	.	MAF_USDA=2.353
NC_035087.1	12645979	.	C	T	.	.	MAF_USDA=7.647
NC_035087.1	12646005	.	A	G	.	.	MAF_INRAE=49.367;MAF_USDA=44.706
NC_035087.1	12646021	.	G	A	.	.	MAF_USDA=10.0
NC_035087.1	12646031	.	G	C	.	.	MAF_USDA=9.412
NC_035087.1	12646032	.	A	T	.	.	MAF_USDA=8.824
NC_035087.1	12646083	.	G	A	.	.	MAF_USDA=14.754
NC_035087.1	12646087	.	G	A	.	.	MAF_INRAE=39.873;MAF_USDA=45.294
NC_035087.1	12646207	.	T	C	.	.	MAF_USDA=13.115
NC_035087.1	12646208	.	T	A	.	.	MAF_USDA=13.115
NC_035087.1	12646232	.	C	G	.	.	MAF_USDA=10.656
NC_035087.1	12646269	.	A	C	.	.	MAF_INRAE=10.759;MAF_USDA=27.439
NC_035087.1	12646292	.	T	C	.	.	MAF_INRAE=10.759;MAF_USDA=30.0
NC_035087.1	12646370	.	G	T	.	.	MAF_USDA=12.295
NC_035087.1	12646392	.	A	G	.	.	MAF_USDA=13.115
NC_035087.1	12646404	.	C	T	.	.	MAF_USDA=13.115
NC_035087.1	12646419	.	G	A	.	.	MAF_INRAE=22.152;MAF_USDA=1.639
NC_035087.1	12646428	.	G	T	.	.	MAF_USDA=5.882
NC_035087.1	12646444	.	T	A	.	.	MAF_USDA=4.118
NC_035087.1	12646525	.	A	T	.	.	MAF_USDA=20.833
NC_035087.1	12646528	.	A	G	.	.	MAF_USDA=7.738
NC_035087.1	12646529	.	T	G	.	.	MAF_USDA=8.333
NC_035087.1	12646561	.	G	A	.	.	MAF_USDA=5.833
NC_035087.1	12646562	.	G	T	.	.	MAF_USDA=5.833
NC_035087.1	12646591	.	A	T	.	.	MAF_USDA=2.083
NC_035087.1	12646594	.	G	A	.	.	MAF_USDA=6.667
NC_035087.1	12646651	.	A	C	.	.	MAF_INRAE=23.418;MAF_USDA=2.459
NC_035087.1	12646663	.	A	C	.	.	MAF_INRAE=5.263;MAF_USDA=4.918
NC_035087.1	12646760	.	T	C	.	.	MAF_USDA=18.033
NC_035087.1	12646782	.	G	T	.	.	MAF_USDA=1.639
NC_035087.1	12647030	.	C	A	.	.	MAF_USDA=2.353
NC_035087.1	12647074	.	G	A	.	.	MAF_USDA=1.639
NC_035087.1	12647117	.	A	G	.	.	MAF_USDA=2.459
NC_035087.1	12647788	.	G	T	.	.	MAF_INRAE=15.789;MAF_USDA=25.0
NC_035087.1	12647800	.	C	T	.	.	MAF_USDA=1.724
NC_035087.1	12647809	.	G	A	.	.	MAF_INRAE=21.053
NC_035087.1	12647848	.	C	T	.	.	MAF_INRAE=15.789;MAF_USDA=2.542
NC_035087.1	12647866	.	A	T	.	.	MAF_INRAE=15.789;MAF_USDA=2.542
NC_035087.1	12647867	.	C	T	.	.	MAF_USDA=2.542
NC_035087.1	12647909	.	G	A	.	.	MAF_INRAE=26.316;MAF_USDA=12.048
NC_035087.1	12648063	.	C	T	.	.	MAF_USDA=1.724
NC_035087.1	12648078	.	G	A	.	.	MAF_INRAE=18.987;MAF_USDA=12.195
NC_035087.1	12648091	.	A	G	.	.	MAF_INRAE=5.063;MAF_USDA=3.448
NC_035087.1	12648103	.	T	A	.	.	MAF_INRAE=17.089;MAF_USDA=32.317
NC_035087.1	12648209	.	C	A	.	.	MAF_INRAE=24.051;MAF_USDA=12.712
NC_035087.1	12648351	.	C	T	.	.	MAF_USDA=43.75
NC_035087.1	12648352	.	C	A	.	.	MAF_USDA=4.167
NC_035087.1	12649515	.	A	C	.	.	MAF_USDA=1.639
NC_035087.1	12649663	.	T	C	.	.	MAF_INRAE=17.722;MAF_USDA=17.059
NC_035087.1	12649726	.	C	T	.	.	MAF_USDA=1.639
NC_035087.1	12649809	.	T	A	.	.	MAF_USDA=1.639
NC_035087.1	12649810	.	A	T	.	.	MAF_INRAE=17.722;MAF_USDA=17.059
NC_035087.1	12649871	.	G	T	.	.	MAF_INRAE=5.0;MAF_USDA=17.059
NC_035087.1	12649947	.	A	G	.	.	MAF_INRAE=5.0;MAF_USDA=16.471
NC_035087.1	12649961	.	C	T	.	.	MAF_USDA=2.353
NC_035087.1	12649979	.	G	A	.	.	MAF_INRAE=23.418;MAF_USDA=8.235
NC_035087.1	12649980	.	T	C	.	.	MAF_INRAE=5.0;MAF_USDA=15.882
NC_035087.1	12650123	.	A	T	.	.	MAF_USDA=1.765
NC_035087.1	12650178	.	A	G	.	.	MAF_INRAE=3.333
NC_035087.1	12650231	.	G	C	.	.	MAF_INRAE=2.5
NC_035087.1	12650239	.	G	C	.	.	MAF_INRAE=2.5
NC_035087.1	12650275	.	G	C	.	.	MAF_INRAE=7.895
NC_035087.1	12650283	.	G	T	.	.	MAF_INRAE=7.895
NC_035087.1	12650306	.	G	A	.	.	MAF_USDA=14.583
NC_035087.1	12650344	.	G	T	.	.	MAF_USDA=3.279
NC_035087.1	12650380	.	G	A	.	.	MAF_USDA=1.639
NC_035087.1	12650513	.	T	A	.	.	MAF_INRAE=30.38;MAF_USDA=20.238
NC_035087.1	12650806	.	G	A	.	.	MAF_USDA=3.39
NC_035087.1	12650935	.	A	G	.	.	MAF_USDA=1.639
NC_035087.1	12650946	.	C	T	.	.	MAF_INRAE=31.013;MAF_USDA=25.294
NC_035087.1	12650979	.	C	T	.	.	MAF_INRAE=17.089;MAF_USDA=16.471
NC_035087.1	12651063	.	A	C	.	.	MAF_INRAE=8.333;MAF_USDA=16.471
NC_035087.1	12651110	.	A	T	.	.	MAF_USDA=2.459
NC_035087.1	12651150	.	AT	AG	.	.	MAF_USDA=6.25
NC_035087.1	12651151	.	T	G	.	.	MAF_INRAE=4.167
NC_035087.1	12651179	.	G	T	.	.	MAF_USDA=8.197
NC_035087.1	12651200	.	C	T	.	.	MAF_USDA=10.656
NC_035087.1	12651215	.	A	G	.	.	MAF_INRAE=25.0;MAF_USDA=22.353
NC_035087.1	12651216	.	A	T	.	.	MAF_INRAE=25.0;MAF_USDA=22.353
NC_035087.1	12651263	.	G	A	.	.	MAF_USDA=1.639
NC_035087.1	12651269	.	A	G	.	.	MAF_INRAE=23.418;MAF_USDA=1.639
NC_035087.1	12651378	.	G	A	.	.	MAF_USDA=1.639
NC_035087.1	12651381	.	A	G	.	.	MAF_USDA=35.417
NC_035087.1	12651418	.	A	C	.	.	MAF_USDA=4.918
NC_035087.1	12651520	.	T	C	.	.	MAF_INRAE=5.0;MAF_USDA=15.882
NC_035087.1	12651584	.	A	G	.	.	MAF_INRAE=5.0;MAF_USDA=6.25
NC_035087.1	12651641	.	G	T	.	.	MAF_USDA=2.459
NC_035087.1	12651724	.	G	A	.	.	MAF_INRAE=5.0;MAF_USDA=15.882
NC_035087.1	12651764	.	G	A	.	.	MAF_INRAE=5.0;MAF_USDA=15.882
NC_035087.1	12651855	.	A	G	.	.	MAF_INRAE=31.013;MAF_USDA=24.706
NC_035087.1	12651960	.	A	T	.	.	MAF_INRAE=5.0;MAF_USDA=11.765
NC_035087.1	12651970	.	C	A	.	.	MAF_INRAE=5.0;MAF_USDA=15.882
NC_035087.1	12652009	.	C	G	.	.	MAF_INRAE=31.646;MAF_USDA=22.941
NC_035087.1	12652045	.	G	A	.	.	MAF_INRAE=5.0;MAF_USDA=15.294
NC_035087.1	12652049	.	C	T	.	.	MAF_USDA=3.529
NC_035087.1	12652068	.	G	T	.	.	MAF_INRAE=5.0;MAF_USDA=15.294
NC_035087.1	12652123	.	C	T	.	.	MAF_INRAE=5.0;MAF_USDA=17.647
NC_035087.1	12652221	.	G	T	.	.	MAF_INRAE=15.823;MAF_USDA=14.118
NC_035087.1	12652268	.	G	A	.	.	MAF_INRAE=23.418;MAF_USDA=7.647
NC_035087.1	12652377	.	A	C	.	.	MAF_USDA=1.639
NC_035087.1	12652388	.	T	A	.	.	MAF_USDA=2.459
NC_035087.1	12652423	.	C	A	.	.	MAF_USDA=1.639
NC_035087.1	12652428	.	T	A	.	.	MAF_INRAE=21.053;MAF_USDA=17.059
NC_035087.1	12652452	.	G	A	.	.	MAF_INRAE=5.063;MAF_USDA=6.471
NC_035087.1	12652550	.	T	G	.	.	MAF_USDA=25.0
NC_035087.1	12652780	.	C	A	.	.	MAF_USDA=4.167
NC_035087.1	12652783	.	A	G	.	.	MAF_USDA=6.25
NC_035087.1	12652799	.	T	A	.	.	MAF_INRAE=47.368;MAF_USDA=39.583
NC_035087.1	12652845	.	T	C	.	.	MAF_USDA=39.583
NC_035087.1	12652906	.	T	C	.	.	MAF_INRAE=5.263
NC_035087.1	12652915	.	C	T	.	.	MAF_USDA=6.25
NC_035087.1	12652964	.	T	A	.	.	MAF_USDA=31.176
NC_035087.1	12652965	.	A	T	.	.	MAF_USDA=1.765
NC_035087.1	12652978	.	C	A	.	.	MAF_USDA=18.824
NC_035087.1	12653001	.	C	T	.	.	MAF_USDA=38.235
NC_035087.1	12653145	.	T	C	.	.	MAF_INRAE=22.152;MAF_USDA=1.639
NC_035087.1	12653179	.	C	T	.	.	MAF_INRAE=5.063
NC_035087.1	12653278	.	T	G	.	.	MAF_INRAE=15.789;MAF_USDA=35.294
NC_035087.1	12653544	.	A	G	.	.	MAF_INRAE=1.667
NC_035087.1	12653677	.	T	C	.	.	MAF_INRAE=4.167;MAF_USDA=12.353
NC_035087.1	12653744	.	C	A	.	.	MAF_INRAE=15.823;MAF_USDA=17.647
NC_035087.1	12653755	.	T	C	.	.	MAF_INRAE=5.0;MAF_USDA=11.765
NC_035087.1	12653808	.	C	T	.	.	MAF_INRAE=15.19;MAF_USDA=18.824
NC_035087.1	12654032	.	A	G	.	.	MAF_USDA=1.639
NC_035087.1	12654036	.	C	G	.	.	MAF_INRAE=16.456;MAF_USDA=18.235
NC_035087.1	12654091	.	G	T	.	.	MAF_INRAE=39.873;MAF_USDA=36.471
NC_035087.1	12654142	.	C	T	.	.	MAF_USDA=12.353
NC_035087.1	12654227	.	C	A	.	.	MAF_INRAE=5.263;MAF_USDA=2.083
NC_035087.1	12654307	.	CT	CC	.	.	MAF_USDA=31.25
NC_035087.1	12654325	.	T	G	.	.	MAF_USDA=5.085
NC_035087.1	12654380	.	A	T	.	.	MAF_USDA=4.167
NC_035087.1	12654382	.	C	A	.	.	MAF_INRAE=15.823;MAF_USDA=2.5
NC_035087.1	12654388	.	T	C	.	.	MAF_INRAE=8.861;MAF_USDA=16.071
NC_035087.1	12654466	.	A	G	.	.	MAF_INRAE=21.053;MAF_USDA=27.381
NC_035087.1	12654577	.	G	T	.	.	MAF_USDA=7.143
NC_035087.1	12654622	.	A	T	.	.	MAF_USDA=2.459
NC_035087.1	12654663	.	T	A	.	.	MAF_INRAE=5.0
NC_035087.1	12654780	.	C	G	.	.	MAF_USDA=1.639
NC_035087.1	12654798	.	T	A	.	.	MAF_INRAE=1.667;MAF_USDA=8.824
NC_035087.1	12654814	.	T	C	.	.	MAF_USDA=1.639
NC_035087.1	12654819	.	G	A	.	.	MAF_USDA=4.098
NC_035087.1	12654843	.	G	A	.	.	MAF_USDA=3.571
NC_035087.1	12654884	.	C	T	.	.	MAF_INRAE=5.263
NC_035087.1	12655019	.	T	C	.	.	MAF_USDA=1.639
NC_035087.1	12655029	.	A	C	.	.	MAF_USDA=1.639
NC_035087.1	12655097	.	T	C	.	.	MAF_USDA=4.167
NC_035087.1	12655110	.	C	A	.	.	MAF_INRAE=16.456;MAF_USDA=17.059
NC_035087.1	12655159	.	G	T	.	.	MAF_USDA=2.459
NC_035087.1	12655204	.	A	G	.	.	MAF_USDA=1.639
NC_035087.1	12655248	.	T	A	.	.	MAF_USDA=2.459
NC_035087.1	12655250	.	T	G	.	.	MAF_USDA=1.639
NC_035087.1	12655318	.	G	A	.	.	MAF_USDA=1.639
NC_035087.1	12655353	.	T	G	.	.	MAF_INRAE=48.101;MAF_USDA=40.0
NC_035087.1	12655412	.	G	A	.	.	MAF_USDA=1.639
NC_035087.1	12655460	.	C	G	.	.	MAF_USDA=4.167
NC_035087.1	12655499	.	A	T	.	.	MAF_USDA=1.667
NC_035087.1	12655555	.	A	T	.	.	MAF_INRAE=21.519;MAF_USDA=12.295
NC_035087.1	12655796	.	A	G	.	.	MAF_USDA=4.098
NC_035087.1	12655859	.	A	G	.	.	MAF_USDA=1.639
NC_035087.1	12655954	.	C	A	.	.	MAF_USDA=1.639
NC_035087.1	12655964	.	G	A	.	.	MAF_USDA=1.639
NC_035087.1	12655993	.	T	C	.	.	MAF_USDA=3.279
NC_035087.1	12656087	.	G	C	.	.	MAF_USDA=1.639
NC_035087.1	12656106	.	T	A	.	.	MAF_INRAE=8.861;MAF_USDA=28.235
NC_035087.1	12656180	.	G	T	.	.	MAF_INRAE=1.667;MAF_USDA=22.917
NC_035087.1	12656182	.	C	T	.	.	MAF_USDA=3.279
NC_035087.1	12656194	.	T	C	.	.	MAF_USDA=1.639
NC_035087.1	12656260	.	C	T	.	.	MAF_INRAE=10.0;MAF_USDA=7.377
NC_035087.1	12656374	.	T	A	.	.	MAF_USDA=8.235
NC_035087.1	12656375	.	T	G	.	.	MAF_INRAE=25.949;MAF_USDA=39.412
NC_035087.1	12656467	.	T	C	.	.	MAF_INRAE=41.772;MAF_USDA=17.059
NC_035087.1	12656484	.	G	T	.	.	MAF_INRAE=32.278;MAF_USDA=20.588
NC_035087.1	12656489	.	C	T	.	.	MAF_USDA=2.083
NC_035087.1	12656536	.	G	A	.	.	MAF_INRAE=9.167;MAF_USDA=6.557
NC_035087.1	12656599	.	C	T	.	.	MAF_USDA=1.639
NC_035087.1	12656657	.	A	C	.	.	MAF_INRAE=5.0
NC_035087.1	12656774	.	C	A	.	.	MAF_INRAE=1.667;MAF_USDA=22.917
NC_035087.1	12656819	.	T	C	.	.	MAF_USDA=1.639
NC_035087.1	12656907	.	G	T	.	.	MAF_USDA=3.279
NC_035087.1	12656937	.	A	T	.	.	MAF_USDA=3.279
NC_035087.1	12656938	.	C	T	.	.	MAF_USDA=3.279
NC_035087.1	12656955	.	C	A	.	.	MAF_USDA=3.571
NC_035087.1	12657041	.	A	T	.	.	MAF_INRAE=10.0;MAF_USDA=5.738
NC_035087.1	12657167	.	G	T	.	.	MAF_USDA=8.235
NC_035087.1	12657172	.	G	T	.	.	MAF_USDA=1.639
NC_035087.1	12657181	.	T	G	.	.	MAF_INRAE=3.797
NC_035087.1	12657414	.	C	T	.	.	MAF_USDA=3.279
NC_035087.1	12657488	.	A	G	.	.	MAF_INRAE=9.167;MAF_USDA=6.557
NC_035087.1	12657517	.	A	G	.	.	MAF_INRAE=1.667;MAF_USDA=22.917
NC_035087.1	12657524	.	C	T	.	.	MAF_INRAE=39.241;MAF_USDA=16.471
NC_035087.1	12657546	.	T	C	.	.	MAF_USDA=1.639
NC_035087.1	12657568	.	T	C	.	.	MAF_USDA=1.639
NC_035087.1	12657572	.	C	T	.	.	MAF_USDA=1.639
NC_035087.1	12657577	.	A	G	.	.	MAF_USDA=1.639
NC_035087.1	12657588	.	A	C	.	.	MAF_USDA=1.639
NC_035087.1	12657649	.	G	A	.	.	MAF_INRAE=25.316;MAF_USDA=50.0
NC_035087.1	12657650	.	T	C	.	.	MAF_USDA=2.459
NC_035087.1	12657687	.	C	A	.	.	MAF_USDA=2.459
NC_035087.1	12657743	.	C	A	.	.	MAF_INRAE=9.167;MAF_USDA=5.738
NC_035087.1	12657745	.	T	G	.	.	MAF_INRAE=9.167;MAF_USDA=6.557
NC_035087.1	12657832	.	C	T	.	.	MAF_USDA=5.294
NC_035087.1	12657848	.	A	G	.	.	MAF_USDA=1.639
NC_035087.1	12657952	.	G	A	.	.	MAF_USDA=2.083
NC_035087.1	12668657	.	C	T	.	.	MAF_INRAE=15.823;MAF_USDA=10.714
NC_035087.1	12668683	.	C	T	.	.	MAF_USDA=1.639
NC_035087.1	12668886	.	C	G	.	.	MAF_INRAE=11.392
NC_035087.1	12668990	.	T	C	.	.	MAF_INRAE=5.063;MAF_USDA=2.459
NC_035087.1	12669001	.	A	T	.	.	MAF_USDA=18.235
NC_035087.1	12669002	.	G	A	.	.	MAF_USDA=17.647
NC_035087.1	12669006	.	C	T	.	.	MAF_USDA=18.824
NC_035087.1	12669007	.	G	C	.	.	MAF_USDA=20.0
NC_035087.1	12669013	.	T	C	.	.	MAF_USDA=17.647
NC_035087.1	12669017	.	C	T	.	.	MAF_USDA=17.647
NC_035087.1	12669019	.	T	C	.	.	MAF_USDA=9.836
NC_035087.1	12669021	.	G	A	.	.	MAF_USDA=16.471
NC_035087.1	12669025	.	T	C	.	.	MAF_USDA=5.882
NC_035087.1	12669033	.	T	C	.	.	MAF_USDA=41.667
NC_035087.1	12669039	.	A	G	.	.	MAF_USDA=29.167
NC_035087.1	12669044	.	G	A	.	.	MAF_USDA=1.765
NC_035087.1	12669053	.	A	T	.	.	MAF_USDA=37.5
NC_035087.1	12669055	.	C	G	.	.	MAF_USDA=35.417
NC_035087.1	12669066	.	C	A	.	.	MAF_USDA=33.333
NC_035087.1	12669072	.	C	T	.	.	MAF_USDA=25.0
NC_035087.1	12669111	.	A	T	.	.	MAF_USDA=3.279
NC_035087.1	12669374	.	T	C	.	.	MAF_USDA=8.197
NC_035087.1	12669486	.	G	C	.	.	MAF_USDA=5.738
NC_035087.1	12669537	.	C	G	.	.	MAF_USDA=7.377
NC_035087.1	12669679	.	T	A	.	.	MAF_USDA=3.279
NC_035087.1	12669683	.	C	T	.	.	MAF_USDA=3.279
NC_035087.1	12669730	.	T	G	.	.	MAF_USDA=9.016
NC_035087.1	12669944	.	A	G	.	.	MAF_USDA=1.639
NC_035087.1	12670025	.	G	A	.	.	MAF_USDA=3.279
NC_035087.1	12670346	.	A	C	.	.	MAF_INRAE=5.0
NC_035087.1	12670386	.	T	C	.	.	MAF_USDA=4.918
NC_035087.1	12670439	.	G	A	.	.	MAF_USDA=2.5
NC_035087.1	12670473	.	A	T	.	.	MAF_USDA=1.639
NC_035087.1	12671458	.	C	A	.	.	MAF_INRAE=36.842;MAF_USDA=9.146
NC_035087.1	12671606	.	T	C	.	.	MAF_USDA=2.459
NC_035087.1	12671703	.	T	C	.	.	MAF_USDA=8.235
NC_035087.1	12671788	.	A	G	.	.	MAF_INRAE=15.19;MAF_USDA=15.294
NC_035087.1	12671821	.	G	A	.	.	MAF_USDA=2.941
NC_035087.1	12671943	.	C	T	.	.	MAF_INRAE=5.263;MAF_USDA=4.118
NC_035087.1	12671953	.	T	C	.	.	MAF_USDA=6.557
NC_035087.1	12671976	.	T	A	.	.	MAF_USDA=1.639
NC_035087.1	12671996	.	C	G	.	.	MAF_INRAE=5.263;MAF_USDA=4.706
NC_035087.1	12672068	.	A	T	.	.	MAF_INRAE=33.544;MAF_USDA=42.941
NC_035087.1	12672112	.	A	C	.	.	MAF_INRAE=27.215;MAF_USDA=46.471
NC_035087.1	12672157	.	T	G	.	.	MAF_USDA=2.083
NC_035087.1	12672158	.	A	C	.	.	MAF_INRAE=9.494;MAF_USDA=17.059
NC_035087.1	12672207	.	G	T	.	.	MAF_INRAE=8.861;MAF_USDA=15.882
NC_035087.1	12672262	.	T	A	.	.	MAF_USDA=1.639
NC_035087.1	12672304	.	G	C	.	.	MAF_USDA=1.639
NC_035087.1	12672320	.	G	C	.	.	MAF_INRAE=48.101;MAF_USDA=18.824
NC_035087.1	12672334	.	T	G	.	.	MAF_INRAE=48.101;MAF_USDA=18.824
NC_035087.1	12672399	.	G	A	.	.	MAF_USDA=1.639
NC_035087.1	12672454	.	A	T	.	.	MAF_USDA=17.213
NC_035087.1	12672467	.	G	A	.	.	MAF_USDA=16.393
NC_035087.1	12672483	.	C	A	.	.	MAF_USDA=4.118
NC_035087.1	12672517	.	G	A	.	.	MAF_INRAE=3.797
NC_035087.1	12672541	.	A	C	.	.	MAF_INRAE=8.228;MAF_USDA=15.294
NC_035087.1	12672562	.	C	T	.	.	MAF_USDA=7.059
NC_035087.1	12672570	.	G	C	.	.	MAF_INRAE=15.19;MAF_USDA=9.412
NC_035087.1	12672598	.	C	T	.	.	MAF_USDA=11.475
NC_035087.1	12672606	.	C	T	.	.	MAF_USDA=15.574
NC_035087.1	12672624	.	T	C	.	.	MAF_USDA=1.639
NC_035087.1	12672637	.	C	T	.	.	MAF_INRAE=8.861;MAF_USDA=16.471
NC_035087.1	12672684	.	G	A	.	.	MAF_INRAE=12.025;MAF_USDA=1.639
NC_035087.1	12672817	.	C	T	.	.	MAF_USDA=1.639
NC_035087.1	12672868	.	G	T	.	.	MAF_INRAE=42.405;MAF_USDA=12.295
NC_035087.1	12672882	.	G	A	.	.	MAF_USDA=5.882
NC_035087.1	12672895	.	C	T	.	.	MAF_INRAE=27.215;MAF_USDA=48.824
NC_035087.1	12672896	.	C	A	.	.	MAF_INRAE=29.167;MAF_USDA=48.824
NC_035087.1	12672908	.	C	G	.	.	MAF_INRAE=45.57;MAF_USDA=18.824
NC_035087.1	12672941	.	G	A	.	.	MAF_INRAE=27.215;MAF_USDA=48.824
NC_035087.1	12672985	.	G	A	.	.	MAF_USDA=4.167
NC_035087.1	12673012	.	T	A	.	.	MAF_USDA=3.529
NC_035087.1	12673017	.	A	G	.	.	MAF_INRAE=27.848;MAF_USDA=37.059
NC_035087.1	12673041	.	A	G	.	.	MAF_INRAE=3.797
NC_035087.1	12673059	.	G	T	.	.	MAF_INRAE=1.667
NC_035087.1	12673133	.	T	C	.	.	MAF_USDA=3.279
NC_035087.1	12673177	.	C	T	.	.	MAF_USDA=1.639
NC_035087.1	12673283	.	C	T	.	.	MAF_USDA=1.639
NC_035087.1	12673292	.	C	T	.	.	MAF_USDA=3.279
NC_035087.1	12673515	.	A	C	.	.	MAF_INRAE=27.215;MAF_USDA=35.882
NC_035087.1	12673538	.	C	T	.	.	MAF_USDA=4.706
NC_035087.1	12673596	.	C	T	.	.	MAF_INRAE=8.228;MAF_USDA=1.639
NC_035087.1	12673609	.	T	C	.	.	MAF_USDA=6.557
NC_035087.1	12673772	.	C	T	.	.	MAF_INRAE=1.667;MAF_USDA=22.917
NC_035087.1	12673938	.	C	A	.	.	MAF_USDA=2.459
NC_035087.1	12673946	.	T	A	.	.	MAF_USDA=5.294
NC_035087.1	12674019	.	G	A	.	.	MAF_USDA=1.639
NC_035087.1	12674150	.	C	T	.	.	MAF_USDA=6.557
NC_035087.1	12674168	.	C	T	.	.	MAF_INRAE=1.667;MAF_USDA=22.917
NC_035087.1	12674170	.	C	A	.	.	MAF_INRAE=1.667;MAF_USDA=22.917
NC_035087.1	12674173	.	G	T	.	.	MAF_INRAE=5.263
NC_035087.1	12674222	.	C	T	.	.	MAF_INRAE=1.667;MAF_USDA=22.917
NC_035087.1	12674248	.	A	T	.	.	MAF_USDA=1.667
NC_035087.1	12674256	.	C	T	.	.	MAF_INRAE=1.667;MAF_USDA=27.083
NC_035087.1	12674371	.	G	T	.	.	MAF_USDA=1.667
NC_035087.1	12674393	.	C	A	.	.	MAF_INRAE=23.418;MAF_USDA=1.176
NC_035087.1	12674404	.	C	T	.	.	MAF_USDA=4.098
NC_035087.1	12674479	.	A	G	.	.	MAF_INRAE=1.667
NC_035087.1	12674507	.	A	G	.	.	MAF_USDA=1.639
NC_035087.1	12674573	.	T	C	.	.	MAF_USDA=1.639
NC_035087.1	12674614	.	T	C	.	.	MAF_USDA=1.639
NC_035087.1	12674737	.	C	T	.	.	MAF_INRAE=36.709;MAF_USDA=35.294
NC_035087.1	12674847	.	C	T	.	.	MAF_USDA=7.229
NC_035087.1	12674869	.	G	A	.	.	MAF_USDA=7.143
NC_035087.1	12674873	.	C	T	.	.	MAF_USDA=2.459
NC_035087.1	12674930	.	A	G	.	.	MAF_USDA=10.714
NC_035087.1	12674938	.	C	A	.	.	MAF_USDA=2.5
NC_035087.1	12674959	.	A	T	.	.	MAF_USDA=8.333
NC_035087.1	12675004	.	C	T	.	.	MAF_USDA=2.5
NC_035087.1	12675017	.	C	G	.	.	MAF_USDA=1.667
NC_035087.1	12675039	.	C	A	.	.	MAF_USDA=1.667
NC_035087.1	12675078	.	T	C	.	.	MAF_USDA=5.357
NC_035087.1	12675096	.	T	G	.	.	MAF_USDA=7.5
NC_035087.1	12675134	.	T	G	.	.	MAF_USDA=11.765
NC_035087.1	12675213	.	G	A	.	.	MAF_USDA=41.667
NC_035087.1	12675285	.	T	C	.	.	MAF_USDA=29.545
NC_035087.1	12677050	.	A	G	.	.	MAF_USDA=4.237
NC_035087.1	12677088	.	A	G	.	.	MAF_INRAE=15.789;MAF_USDA=16.471
NC_035087.1	12677124	.	T	A	.	.	MAF_INRAE=42.405;MAF_USDA=13.115
NC_035087.1	12677214	.	C	G	.	.	MAF_INRAE=21.053;MAF_USDA=10.714
NC_035087.1	12677236	.	C	A	.	.	MAF_INRAE=15.789;MAF_USDA=14.286
NC_035087.1	12677375	.	G	A	.	.	MAF_INRAE=36.842;MAF_USDA=29.167
NC_035087.1	12677402	.	C	T	.	.	MAF_INRAE=15.789
NC_035087.1	12677445	.	A	G	.	.	MAF_INRAE=10.526
NC_035087.1	12677485	.	A	T	.	.	MAF_INRAE=15.789;MAF_USDA=25.0
NC_035087.1	12677487	.	A	G	.	.	MAF_USDA=41.667
NC_035087.1	12677539	.	T	A	.	.	MAF_USDA=15.476
NC_035087.1	12677566	.	C	T	.	.	MAF_USDA=27.083
NC_035087.1	12677659	.	T	A	.	.	MAF_INRAE=9.494;MAF_USDA=16.471
NC_035087.1	12677664	.	A	G	.	.	MAF_INRAE=34.177;MAF_USDA=9.016
NC_035087.1	12677699	.	C	G	.	.	MAF_INRAE=4.43;MAF_USDA=12.353
NC_035087.1	12677746	.	T	G	.	.	MAF_USDA=10.0
NC_035087.1	12677757	.	T	G	.	.	MAF_INRAE=33.544;MAF_USDA=48.214
NC_035087.1	12677811	.	T	C	.	.	MAF_USDA=1.639
NC_035087.1	12677875	.	T	C	.	.	MAF_USDA=1.639
NC_035087.1	12677950	.	T	G	.	.	MAF_INRAE=32.911;MAF_USDA=44.706
NC_035087.1	12678079	.	C	T	.	.	MAF_INRAE=34.177;MAF_USDA=43.529
NC_035087.1	12678108	.	A	T	.	.	MAF_INRAE=37.5
NC_035087.1	12678109	.	G	A	.	.	MAF_INRAE=36.667
NC_035087.1	12678162	.	A	T	.	.	MAF_USDA=4.098
NC_035087.1	12678168	.	G	C	.	.	MAF_USDA=1.639
NC_035087.1	12678230	.	A	T	.	.	MAF_INRAE=1.667
NC_035087.1	12678256	.	T	C	.	.	MAF_USDA=10.656
NC_035087.1	12678319	.	A	C	.	.	MAF_USDA=1.639
NC_035087.1	12678341	.	C	A	.	.	MAF_INRAE=41.772;MAF_USDA=34.706
NC_035087.1	12678470	.	A	G	.	.	MAF_USDA=2.459
NC_035087.1	12678500	.	A	C	.	.	MAF_USDA=1.639
NC_035087.1	12678619	.	A	G	.	.	MAF_USDA=2.459
NC_035087.1	12678702	.	A	T	.	.	MAF_USDA=4.918
NC_035087.1	12678709	.	C	A	.	.	MAF_USDA=2.459
NC_035087.1	12678727	.	T	C	.	.	MAF_USDA=4.918
NC_035087.1	12678739	.	T	C	.	.	MAF_USDA=9.836
NC_035087.1	12678746	.	C	T	.	.	MAF_USDA=2.083
NC_035087.1	12678756	.	G	A	.	.	MAF_USDA=2.459
NC_035087.1	12678898	.	C	A	.	.	MAF_USDA=4.098
NC_035087.1	12678921	.	T	C	.	.	MAF_USDA=4.918
NC_035087.1	12678934	.	G	A	.	.	MAF_USDA=2.353
NC_035087.1	12678945	.	G	C	.	.	MAF_USDA=4.918
NC_035087.1	12679150	.	C	T	.	.	MAF_USDA=3.279
NC_035087.1	12679185	.	T	A	.	.	MAF_INRAE=10.526
NC_035087.1	12679191	.	T	A	.	.	MAF_USDA=2.083
NC_035087.1	12679193	.	T	C	.	.	MAF_INRAE=5.263
NC_035087.1	12679216	.	G	T	.	.	MAF_USDA=4.098
NC_035087.1	12679292	.	G	A	.	.	MAF_USDA=1.639
NC_035087.1	12679360	.	T	A	.	.	MAF_USDA=9.412
NC_035087.1	12679424	.	T	C	.	.	MAF_USDA=11.176
NC_035087.1	12679438	.	A	C	.	.	MAF_USDA=1.639
NC_035087.1	12679487	.	A	C	.	.	MAF_INRAE=8.228
NC_035087.1	12679526	.	C	G	.	.	MAF_USDA=16.102
NC_035087.1	12680254	.	T	C	.	.	MAF_USDA=16.393
NC_035087.1	12680256	.	T	G	.	.	MAF_USDA=12.353
NC_035087.1	12680287	.	G	A	.	.	MAF_INRAE=9.494;MAF_USDA=16.471
NC_035087.1	12680321	.	A	C	.	.	MAF_USDA=12.353
NC_035087.1	12680355	.	T	C	.	.	MAF_INRAE=1.667
NC_035087.1	12680385	.	A	G	.	.	MAF_USDA=3.279
NC_035087.1	12680441	.	G	A	.	.	MAF_USDA=2.083
NC_035087.1	12680465	.	T	A	.	.	MAF_USDA=2.941
NC_035087.1	12680579	.	C	T	.	.	MAF_INRAE=23.418;MAF_USDA=2.353
NC_035087.1	12680687	.	G	C	.	.	MAF_USDA=4.918
NC_035087.1	12680720	.	C	G	.	.	MAF_INRAE=33.544;MAF_USDA=43.529
NC_035087.1	12680762	.	C	T	.	.	MAF_USDA=8.235
NC_035087.1	12680946	.	G	A	.	.	MAF_INRAE=32.278;MAF_USDA=42.941
NC_035087.1	12680957	.	C	A	.	.	MAF_USDA=4.918
NC_035087.1	12680996	.	T	C	.	.	MAF_USDA=4.918
NC_035087.1	12681117	.	T	A	.	.	MAF_USDA=3.279
NC_035087.1	12681123	.	A	G	.	.	MAF_INRAE=1.667;MAF_USDA=22.917
NC_035087.1	12681145	.	T	C	.	.	MAF_INRAE=5.0;MAF_USDA=11.176
NC_035087.1	12681193	.	T	A	.	.	MAF_USDA=5.0
NC_035087.1	12681230	.	T	G	.	.	MAF_USDA=3.448
NC_035087.1	12681232	.	T	G	.	.	MAF_USDA=3.448
NC_035087.1	12682176	.	G	T	.	.	MAF_USDA=50.0
NC_035087.1	12682342	.	C	T	.	.	MAF_USDA=3.279
NC_035087.1	12682352	.	A	G	.	.	MAF_INRAE=5.263
NC_035087.1	12682363	.	C	G	.	.	MAF_USDA=3.279
NC_035087.1	12682401	.	C	T	.	.	MAF_INRAE=32.278;MAF_USDA=41.765
NC_035087.1	12682402	.	A	G	.	.	MAF_INRAE=35.833;MAF_USDA=41.765
NC_035087.1	12682458	.	T	G	.	.	MAF_USDA=3.279
NC_035087.1	12682565	.	G	A	.	.	MAF_USDA=8.197
NC_035087.1	12682685	.	G	A	.	.	MAF_USDA=35.417
NC_035087.1	12682705	.	G	A	.	.	MAF_USDA=17.647
NC_035087.1	12682725	.	G	A	.	.	MAF_USDA=39.583
NC_035087.1	12685114	.	T	C	.	.	MAF_USDA=41.667
NC_035087.1	12685269	.	A	C	.	.	MAF_USDA=1.639
NC_035087.1	12685382	.	G	T	.	.	MAF_INRAE=15.789
NC_035087.1	12685427	.	G	T	.	.	MAF_USDA=43.75
NC_035087.1	12685885	.	G	C	.	.	MAF_USDA=8.333
NC_035087.1	12687666	.	A	C	.	.	MAF_USDA=39.583
NC_035087.1	12687689	.	T	A	.	.	MAF_USDA=5.0
NC_035087.1	12687704	.	G	T	.	.	MAF_USDA=9.016
NC_035087.1	12687914	.	T	C	.	.	MAF_USDA=8.333
NC_035087.1	12687943	.	G	A	.	.	MAF_USDA=4.098
NC_035087.1	12687963	.	T	A	.	.	MAF_USDA=6.471
NC_035087.1	12687993	.	A	G	.	.	MAF_USDA=2.941
NC_035087.1	12688015	.	G	A	.	.	MAF_USDA=8.333
NC_035087.1	12689922	.	T	A	.	.	MAF_INRAE=5.263
NC_035087.1	12690091	.	C	T	.	.	MAF_INRAE=19.62;MAF_USDA=2.083
NC_035087.1	12690686	.	C	T	.	.	MAF_USDA=24.405
NC_035087.1	12690696	.	A	C	.	.	MAF_INRAE=21.053;MAF_USDA=14.286
NC_035087.1	12690701	.	A	G	.	.	MAF_INRAE=5.263;MAF_USDA=4.167
NC_035087.1	12690730	.	A	G	.	.	MAF_USDA=36.905
NC_035087.1	12690758	.	C	T	.	.	MAF_USDA=25.882
NC_035087.1	12690768	.	T	C	.	.	MAF_USDA=26.471
NC_035087.1	12690874	.	C	T	.	.	MAF_USDA=2.459
NC_035087.1	12690905	.	G	A	.	.	MAF_USDA=3.279
NC_035087.1	12690973	.	A	C	.	.	MAF_USDA=1.639
NC_035087.1	12691117	.	A	C	.	.	MAF_USDA=16.667
NC_035087.1	12691118	.	A	C	.	.	MAF_USDA=16.667
NC_035087.1	12691191	.	A	C	.	.	MAF_USDA=2.083
NC_035087.1	12691212	.	T	C	.	.	MAF_USDA=3.279
NC_035087.1	12691231	.	G	A	.	.	MAF_INRAE=8.228;MAF_USDA=9.412
NC_035087.1	12691256	.	C	T	.	.	MAF_INRAE=8.228;MAF_USDA=6.557
NC_035087.1	12691261	.	C	G	.	.	MAF_USDA=3.279
NC_035087.1	12691282	.	C	T	.	.	MAF_INRAE=8.228;MAF_USDA=8.197
NC_035087.1	12691375	.	T	C	.	.	MAF_INRAE=5.063;MAF_USDA=1.639
NC_035087.1	12691384	.	A	G	.	.	MAF_USDA=3.529
NC_035087.1	12691501	.	T	A	.	.	MAF_INRAE=17.089;MAF_USDA=35.294
NC_035087.1	12691509	.	T	A	.	.	MAF_USDA=4.918
NC_035087.1	12691511	.	T	C	.	.	MAF_USDA=1.639
NC_035087.1	12691524	.	G	C	.	.	MAF_INRAE=15.789
NC_035087.1	12691552	.	G	A	.	.	MAF_INRAE=18.354;MAF_USDA=31.765
NC_035087.1	12691642	.	T	A	.	.	MAF_INRAE=17.722;MAF_USDA=35.294
NC_035087.1	12691714	.	T	C	.	.	MAF_USDA=1.639
NC_035087.1	12691719	.	C	T	.	.	MAF_USDA=2.459
NC_035087.1	12691733	.	G	T	.	.	MAF_USDA=2.459
NC_035087.1	12691780	.	T	G	.	.	MAF_USDA=2.459
NC_035087.1	12691787	.	C	T	.	.	MAF_INRAE=8.228;MAF_USDA=4.167
NC_035087.1	12691905	.	A	T	.	.	MAF_INRAE=42.105;MAF_USDA=37.647
NC_035087.1	12691916	.	A	C	.	.	MAF_USDA=1.639
NC_035087.1	12691942	.	T	A	.	.	MAF_INRAE=26.316;MAF_USDA=16.393
NC_035087.1	12691945	.	C	A	.	.	MAF_USDA=3.333
NC_035087.1	12691954	.	T	C	.	.	MAF_INRAE=15.789;MAF_USDA=25.0
NC_035087.1	12691957	.	G	C	.	.	MAF_USDA=15.0
NC_035087.1	12691959	.	C	T	.	.	MAF_INRAE=15.789
NC_035087.1	12691974	.	G	A	.	.	MAF_USDA=1.667
NC_035087.1	12692019	.	G	C	.	.	MAF_USDA=29.167
NC_035087.1	12692270	.	G	T	.	.	MAF_USDA=10.417
NC_035087.1	12692677	.	G	T	.	.	MAF_INRAE=42.105;MAF_USDA=34.118
NC_035087.1	12692680	.	C	A	.	.	MAF_INRAE=5.0
NC_035087.1	12692786	.	G	A	.	.	MAF_USDA=2.941
NC_035087.1	12692799	.	T	C	.	.	MAF_USDA=2.083
NC_035087.1	12692827	.	T	G	.	.	MAF_USDA=2.353
NC_035087.1	12692859	.	A	G	.	.	MAF_USDA=1.639
NC_035087.1	12692905	.	G	A	.	.	MAF_USDA=2.941
NC_035087.1	12693032	.	C	A	.	.	MAF_USDA=1.639
NC_035087.1	12693058	.	T	A	.	.	MAF_USDA=2.083
NC_035087.1	12693078	.	G	A	.	.	MAF_USDA=3.333
NC_035087.1	12693421	.	C	T	.	.	MAF_USDA=2.941
NC_035087.1	12693628	.	A	T	.	.	MAF_INRAE=1.667
NC_035087.1	12693699	.	C	A	.	.	MAF_USDA=9.412
NC_035087.1	12693810	.	T	C	.	.	MAF_INRAE=5.0;MAF_USDA=2.353
NC_035087.1	12693811	.	A	T	.	.	MAF_INRAE=31.646;MAF_USDA=43.529
NC_035087.1	12693858	.	A	C	.	.	MAF_INRAE=15.789;MAF_USDA=22.941
NC_035087.1	12693969	.	C	T	.	.	MAF_USDA=4.918
NC_035087.1	12693977	.	C	T	.	.	MAF_INRAE=5.0;MAF_USDA=10.0
NC_035087.1	12694028	.	A	T	.	.	MAF_INRAE=15.823;MAF_USDA=10.588
NC_035087.1	12694051	.	G	A	.	.	MAF_USDA=3.279
NC_035087.1	12694095	.	G	A	.	.	MAF_USDA=2.353
NC_035087.1	12694126	.	A	C	.	.	MAF_USDA=2.459
NC_035087.1	12694298	.	C	T	.	.	MAF_USDA=2.083
NC_035087.1	12694306	.	A	G	.	.	MAF_INRAE=1.667
NC_035087.1	12694422	.	T	G	.	.	MAF_INRAE=29.167;MAF_USDA=25.294
NC_035087.1	12694453	.	T	G	.	.	MAF_INRAE=3.333
NC_035087.1	12694464	.	T	A	.	.	MAF_INRAE=5.833;MAF_USDA=24.59
NC_035087.1	12694494	.	G	T	.	.	MAF_USDA=13.115
NC_035087.1	12694496	.	G	A	.	.	MAF_USDA=2.459
NC_035087.1	12694498	.	A	C	.	.	MAF_INRAE=6.667
NC_035087.1	12694632	.	A	G	.	.	MAF_USDA=9.412
NC_035087.1	12694809	.	G	A	.	.	MAF_USDA=2.459
NC_035087.1	12694860	.	C	G	.	.	MAF_USDA=6.557
NC_035087.1	12694861	.	A	G	.	.	MAF_USDA=7.377
NC_035087.1	12694872	.	A	G	.	.	MAF_INRAE=33.544;MAF_USDA=41.176
NC_035087.1	12694877	.	A	C	.	.	MAF_USDA=10.656
NC_035087.1	12694903	.	C	A	.	.	MAF_USDA=13.934
NC_035087.1	12694916	.	T	A	.	.	MAF_USDA=9.016
NC_035087.1	12694919	.	A	C	.	.	MAF_USDA=9.016
NC_035087.1	12694924	.	A	T	.	.	MAF_USDA=9.016
NC_035087.1	12694930	.	G	T	.	.	MAF_USDA=9.836
NC_035087.1	12694960	.	C	G	.	.	MAF_INRAE=8.861;MAF_USDA=1.639
NC_035087.1	12695277	.	C	A	.	.	MAF_INRAE=4.167
NC_035087.1	12695280	.	T	G	.	.	MAF_INRAE=4.167
NC_035087.1	12695301	.	C	A	.	.	MAF_INRAE=2.5
NC_035087.1	12699360	.	G	A	.	.	MAF_USDA=3.279
NC_035087.1	12699389	.	G	C	.	.	MAF_USDA=5.738
NC_035087.1	12699463	.	C	T	.	.	MAF_INRAE=5.0
NC_035087.1	12699466	.	T	C	.	.	MAF_INRAE=10.0
NC_035087.1	12699546	.	T	C	.	.	MAF_INRAE=2.5
NC_035087.1	12699598	.	T	A	.	.	MAF_INRAE=1.667
NC_035087.1	12699671	.	T	G	.	.	MAF_INRAE=1.667
NC_035087.1	12699676	.	T	A	.	.	MAF_INRAE=15.789;MAF_USDA=16.471
NC_035087.1	12699678	.	A	C	.	.	MAF_INRAE=2.5;MAF_USDA=2.353
NC_035087.1	12699680	.	T	G	.	.	MAF_USDA=16.471
NC_035087.1	12699703	.	A	G	.	.	MAF_INRAE=2.5
NC_035087.1	12699714	.	A	G	.	.	MAF_USDA=2.941
NC_035087.1	12699726	.	A	T	.	.	MAF_INRAE=2.5
NC_035087.1	12699736	.	G	A	.	.	MAF_USDA=2.459
NC_035087.1	12699739	.	C	T	.	.	MAF_USDA=1.639
NC_035087.1	12699827	.	A	T	.	.	MAF_USDA=1.667
NC_035087.1	12699854	.	A	G	.	.	MAF_INRAE=36.667;MAF_USDA=35.417
NC_035087.1	12699919	.	C	T	.	.	MAF_USDA=3.279
NC_035087.1	12699940	.	C	A	.	.	MAF_USDA=13.529
NC_035087.1	12699943	.	A	C	.	.	MAF_USDA=4.098
NC_035087.1	12699984	.	G	C	.	.	MAF_USDA=3.279
NC_035087.1	12700030	.	A	T	.	.	MAF_USDA=7.377
NC_035087.1	12700032	.	T	G	.	.	MAF_USDA=7.377
NC_035087.1	12700103	.	G	A	.	.	MAF_USDA=1.667
NC_035087.1	12700267	.	G	A	.	.	MAF_INRAE=1.667
NC_035087.1	12700293	.	T	A	.	.	MAF_INRAE=1.667
NC_035087.1	12701871	.	C	G	.	.	MAF_USDA=28.261
NC_035087.1	12701919	.	C	T	.	.	MAF_USDA=43.75
NC_035087.1	12701926	.	A	T	.	.	MAF_USDA=43.75
NC_035087.1	12701931	.	G	C	.	.	MAF_USDA=39.583
NC_035087.1	12701983	.	T	A	.	.	MAF_USDA=1.639
NC_035087.1	12702001	.	C	G	.	.	MAF_USDA=29.167
NC_035087.1	12702003	.	T	A	.	.	MAF_INRAE=7.595
NC_035087.1	12702018	.	G	A	.	.	MAF_USDA=20.833
NC_035087.1	12702083	.	G	A	.	.	MAF_USDA=44.706
NC_035087.1	12702231	.	C	A	.	.	MAF_INRAE=5.0
NC_035087.1	12702262	.	T	C	.	.	MAF_USDA=6.25
NC_035087.1	12702287	.	A	C	.	.	MAF_USDA=10.656
NC_035087.1	12702390	.	G	T	.	.	MAF_INRAE=1.667
NC_035087.1	12702460	.	A	G	.	.	MAF_INRAE=8.861
NC_035087.1	12702507	.	T	C	.	.	MAF_USDA=1.639
NC_035087.1	12702515	.	A	G	.	.	MAF_USDA=4.098
NC_035087.1	12702537	.	C	T	.	.	MAF_USDA=2.941
NC_035087.1	12702544	.	T	A	.	.	MAF_INRAE=8.861;MAF_USDA=1.639
NC_035087.1	12702611	.	A	G	.	.	MAF_INRAE=32.911;MAF_USDA=43.452
NC_035087.1	12702661	.	A	G	.	.	MAF_INRAE=9.494
NC_035087.1	12702734	.	A	C	.	.	MAF_INRAE=5.0;MAF_USDA=6.25
NC_035087.1	12702737	.	C	T	.	.	MAF_USDA=1.176
NC_035087.1	12702783	.	C	T	.	.	MAF_INRAE=5.0;MAF_USDA=16.471
NC_035087.1	12702802	.	A	C	.	.	MAF_USDA=2.459
NC_035087.1	12702891	.	C	T	.	.	MAF_USDA=1.639
NC_035087.1	12702909	.	A	T	.	.	MAF_USDA=2.459
NC_035087.1	12702917	.	C	A	.	.	MAF_INRAE=32.278;MAF_USDA=48.235
NC_035087.1	12702937	.	C	A	.	.	MAF_INRAE=28.481;MAF_USDA=39.412
NC_035087.1	12704552	.	G	A	.	.	MAF_USDA=22.727
NC_035087.1	12705716	.	A	G	.	.	MAF_USDA=3.279
NC_035087.1	12705922	.	G	T	.	.	MAF_INRAE=1.667
NC_035087.1	12705970	.	A	T	.	.	MAF_INRAE=1.667
NC_035087.1	12706015	.	G	T	.	.	MAF_USDA=2.459
NC_035087.1	12706048	.	G	A	.	.	MAF_USDA=2.083
NC_035087.1	12706150	.	G	C	.	.	MAF_INRAE=36.076;MAF_USDA=39.412
NC_035087.1	12706154	.	G	T	.	.	MAF_USDA=1.639
NC_035087.1	12706188	.	A	G	.	.	MAF_INRAE=5.0;MAF_USDA=14.706
NC_035087.1	12706205	.	T	G	.	.	MAF_USDA=2.941
NC_035087.1	12706218	.	T	G	.	.	MAF_USDA=3.279
NC_035087.1	12706325	.	G	T	.	.	MAF_INRAE=5.0;MAF_USDA=15.294
NC_035087.1	12706399	.	C	T	.	.	MAF_USDA=1.639
NC_035087.1	12706445	.	C	G	.	.	MAF_INRAE=5.0;MAF_USDA=8.824
NC_035087.1	12706475	.	T	G	.	.	MAF_USDA=2.083
NC_035087.1	12706480	.	A	C	.	.	MAF_USDA=2.083
NC_035087.1	12706615	.	T	G	.	.	MAF_INRAE=5.0
NC_035087.1	12706620	.	T	G	.	.	MAF_USDA=4.118
NC_035087.1	12706651	.	T	C	.	.	MAF_USDA=3.279
NC_035087.1	12706762	.	C	T	.	.	MAF_USDA=2.459
NC_035087.1	12706835	.	G	A	.	.	MAF_USDA=7.059
NC_035087.1	12706974	.	T	A	.	.	MAF_INRAE=10.127
NC_035087.1	12706990	.	G	A	.	.	MAF_INRAE=9.494;MAF_USDA=15.294
NC_035087.1	12707005	.	G	A	.	.	MAF_USDA=12.353
NC_035087.1	12707017	.	A	T	.	.	MAF_INRAE=46.835;MAF_USDA=30.0
NC_035087.1	12707019	.	A	C	.	.	MAF_INRAE=45.0;MAF_USDA=30.0
NC_035087.1	12707030	.	A	T	.	.	MAF_USDA=2.083
NC_035087.1	12707130	.	C	A	.	.	MAF_INRAE=1.667
NC_035087.1	12707144	.	T	C	.	.	MAF_USDA=2.459
NC_035087.1	12707225	.	C	A	.	.	MAF_INRAE=22.152;MAF_USDA=4.118
NC_035087.1	12707259	.	C	A	.	.	MAF_INRAE=10.127
NC_035087.1	12707312	.	G	A	.	.	MAF_USDA=2.459
NC_035087.1	12707336	.	A	C	.	.	MAF_INRAE=9.494;MAF_USDA=14.118
NC_035087.1	12707384	.	C	T	.	.	MAF_INRAE=34.81;MAF_USDA=38.235
NC_035087.1	12707410	.	G	A	.	.	MAF_USDA=3.529
NC_035087.1	12707434	.	T	G	.	.	MAF_INRAE=15.823;MAF_USDA=10.588
NC_035087.1	12707572	.	A	G	.	.	MAF_USDA=2.941
NC_035087.1	12707752	.	A	C	.	.	MAF_USDA=5.738
NC_035087.1	12707787	.	T	C	.	.	MAF_INRAE=9.167;MAF_USDA=4.098
NC_035087.1	12707791	.	T	A	.	.	MAF_INRAE=8.861;MAF_USDA=9.016
NC_035087.1	12707852	.	T	A	.	.	MAF_USDA=4.918
NC_035087.1	12707969	.	G	C	.	.	MAF_USDA=2.083
NC_035087.1	12707998	.	C	T	.	.	MAF_USDA=14.118
NC_035087.1	12708002	.	G	C	.	.	MAF_INRAE=7.5;MAF_USDA=14.118
NC_035087.1	12708131	.	C	A	.	.	MAF_INRAE=9.494;MAF_USDA=14.118
NC_035087.1	12708148	.	A	G	.	.	MAF_USDA=2.941
NC_035087.1	12708179	.	G	A	.	.	MAF_INRAE=5.263;MAF_USDA=5.294
NC_035087.1	12708188	.	T	C	.	.	MAF_USDA=1.639
NC_035087.1	12708198	.	G	C	.	.	MAF_USDA=2.459
NC_035087.1	12708320	.	G	A	.	.	MAF_INRAE=5.263;MAF_USDA=9.836
NC_035087.1	12708375	.	G	A	.	.	MAF_INRAE=16.456;MAF_USDA=13.529
NC_035087.1	12708616	.	T	G	.	.	MAF_USDA=1.639
NC_035087.1	12708875	.	G	A	.	.	MAF_INRAE=28.481;MAF_USDA=46.471
NC_035087.1	12708905	.	G	T	.	.	MAF_USDA=4.118
NC_035087.1	12708918	.	C	T	.	.	MAF_INRAE=24.684;MAF_USDA=12.353
NC_035087.1	12708973	.	T	C	.	.	MAF_INRAE=46.835;MAF_USDA=18.033
NC_035087.1	12709085	.	T	G	.	.	MAF_USDA=5.738
NC_035087.1	12710068	.	T	A	.	.	MAF_INRAE=5.263;MAF_USDA=4.098
NC_035087.1	12710166	.	T	A	.	.	MAF_INRAE=31.579;MAF_USDA=17.647
NC_035087.1	12710169	.	C	A	.	.	MAF_USDA=1.639
NC_035087.1	12710251	.	T	G	.	.	MAF_USDA=2.459
NC_035087.1	12710278	.	C	T	.	.	MAF_USDA=12.295
NC_035087.1	12710325	.	T	C	.	.	MAF_INRAE=2.5;MAF_USDA=1.639
NC_035087.1	12710438	.	G	A	.	.	MAF_INRAE=16.456;MAF_USDA=13.529
NC_035087.1	12710443	.	C	T	.	.	MAF_USDA=4.098
NC_035087.1	12710450	.	C	A	.	.	MAF_INRAE=26.582;MAF_USDA=22.353
NC_035087.1	12710492	.	T	A	.	.	MAF_INRAE=27.5;MAF_USDA=15.294
NC_035087.1	12710493	.	T	A	.	.	MAF_INRAE=27.5;MAF_USDA=15.294
NC_035087.1	12710527	.	C	T	.	.	MAF_INRAE=33.333
NC_035087.1	12710530	.	C	T	.	.	MAF_INRAE=33.333
NC_035087.1	12710531	.	A	G	.	.	MAF_INRAE=33.333
NC_035087.1	12710544	.	G	A	.	.	MAF_USDA=6.557
NC_035087.1	12710567	.	A	G	.	.	MAF_INRAE=14.167
NC_035087.1	12710571	.	T	C	.	.	MAF_INRAE=9.167
NC_035087.1	12710581	.	T	C	.	.	MAF_USDA=3.279
NC_035087.1	12710585	.	G	A	.	.	MAF_USDA=2.459
NC_035087.1	12710594	.	G	A	.	.	MAF_USDA=17.647
NC_035087.1	12710601	.	C	T	.	.	MAF_INRAE=28.333
NC_035087.1	12710628	.	G	A	.	.	MAF_INRAE=8.228;MAF_USDA=13.529
NC_035087.1	12710636	.	C	T	.	.	MAF_INRAE=27.215;MAF_USDA=28.235
NC_035087.1	12710642	.	A	G	.	.	MAF_INRAE=34.81;MAF_USDA=42.353
NC_035087.1	12710645	.	C	T	.	.	MAF_INRAE=19.167;MAF_USDA=10.588
NC_035087.1	12710652	.	G	C	.	.	MAF_INRAE=48.333;MAF_USDA=43.529
NC_035087.1	12710670	.	T	C	.	.	MAF_INRAE=37.975;MAF_USDA=40.588
NC_035087.1	12710681	.	G	A	.	.	MAF_USDA=9.836
NC_035087.1	12710687	.	G	A	.	.	MAF_INRAE=13.333;MAF_USDA=8.824
NC_035087.1	12710701	.	G	A	.	.	MAF_USDA=8.235
NC_035087.1	12710712	.	G	T	.	.	MAF_USDA=11.905
NC_035087.1	12710731	.	A	G	.	.	MAF_USDA=10.119
NC_035087.1	12710739	.	A	G	.	.	MAF_INRAE=31.667;MAF_USDA=43.75
NC_035087.1	12710793	.	T	A	.	.	MAF_USDA=4.167
NC_035087.1	12710815	.	G	A	.	.	MAF_USDA=13.333
NC_035087.1	12710821	.	A	C	.	.	MAF_USDA=4.167
NC_035087.1	12710829	.	A	C	.	.	MAF_USDA=4.167
NC_035087.1	12710861	.	T	C	.	.	MAF_INRAE=27.848;MAF_USDA=45.238
NC_035087.1	12710865	.	A	G	.	.	MAF_INRAE=18.333;MAF_USDA=26.786
NC_035087.1	12710869	.	C	G	.	.	MAF_INRAE=19.167;MAF_USDA=32.53
NC_035087.1	12710892	.	A	G	.	.	MAF_INRAE=25.316;MAF_USDA=45.833
NC_035087.1	12710896	.	C	T	.	.	MAF_INRAE=21.667;MAF_USDA=45.833
NC_035087.1	12710902	.	T	A	.	.	MAF_INRAE=24.684;MAF_USDA=45.833
NC_035087.1	12710905	.	A	C	.	.	MAF_INRAE=20.833
NC_035087.1	12710906	.	G	A	.	.	MAF_INRAE=20.833
NC_035087.1	12710912	.	T	G	.	.	MAF_INRAE=24.684;MAF_USDA=45.833
NC_035087.1	12710937	.	G	A	.	.	MAF_INRAE=24.684;MAF_USDA=25.882
NC_035087.1	12710978	.	G	A	.	.	MAF_USDA=9.016
NC_035087.1	12711036	.	C	A	.	.	MAF_USDA=4.167
NC_035087.1	12711081	.	C	T	.	.	MAF_USDA=9.412
NC_035087.1	12711111	.	A	G	.	.	MAF_USDA=10.0
NC_035087.1	12711172	.	G	A	.	.	MAF_USDA=4.167
NC_035087.1	12711206	.	C	A	.	.	MAF_USDA=7.647
NC_035087.1	12711218	.	A	C	.	.	MAF_USDA=27.059
NC_035087.1	12711230	.	T	C	.	.	MAF_USDA=16.471
NC_035087.1	12711231	.	T	A	.	.	MAF_USDA=22.353
NC_035087.1	12711278	.	G	A	.	.	MAF_USDA=1.667
NC_035087.1	12711297	.	G	A	.	.	MAF_INRAE=15.823;MAF_USDA=13.253
NC_035087.1	12711317	.	C	A	.	.	MAF_INRAE=26.582;MAF_USDA=44.512
NC_035087.1	12711364	.	T	G	.	.	MAF_USDA=8.333
NC_035087.1	12711405	.	C	T	.	.	MAF_INRAE=15.789;MAF_USDA=15.476
NC_035087.1	12711480	.	T	C	.	.	MAF_INRAE=38.608;MAF_USDA=27.059
NC_035087.1	12711515	.	C	A	.	.	MAF_INRAE=10.526;MAF_USDA=2.353
NC_035087.1	12711559	.	A	G	.	.	MAF_USDA=12.941
NC_035087.1	12711571	.	C	A	.	.	MAF_USDA=28.235
NC_035087.1	12711576	.	T	C	.	.	MAF_USDA=45.833
NC_035087.1	12711577	.	A	G	.	.	MAF_USDA=4.918
NC_035087.1	12711579	.	T	G	.	.	MAF_USDA=27.083
NC_035087.1	12711589	.	A	G	.	.	MAF_USDA=9.412
NC_035087.1	12711609	.	T	G	.	.	MAF_USDA=14.583
NC_035087.1	12711636	.	T	C	.	.	MAF_USDA=5.738
NC_035087.1	12711637	.	G	A	.	.	MAF_USDA=20.238
NC_035087.1	12711659	.	C	A	.	.	MAF_USDA=1.639
NC_035087.1	12711674	.	A	T	.	.	MAF_USDA=10.417
NC_035087.1	12711767	.	A	C	.	.	MAF_USDA=12.5
NC_035087.1	12711770	.	T	A	.	.	MAF_USDA=14.583
NC_035087.1	12711786	.	C	T	.	.	MAF_USDA=14.583
NC_035087.1	12711789	.	G	T	.	.	MAF_USDA=16.667
NC_035087.1	12711884	.	C	A	.	.	MAF_USDA=16.102
NC_035087.1	12711943	.	A	G	.	.	MAF_INRAE=5.833
NC_035087.1	12711966	.	T	A	.	.	MAF_USDA=48.78
NC_035087.1	12711986	.	T	C	.	.	MAF_USDA=2.459
NC_035087.1	12712146	.	A	G	.	.	MAF_INRAE=40.506;MAF_USDA=25.882
NC_035087.1	12712178	.	G	A	.	.	MAF_INRAE=40.506;MAF_USDA=27.059
NC_035087.1	12712180	.	G	A	.	.	MAF_INRAE=30.833;MAF_USDA=9.412
NC_035087.1	12712185	.	T	G	.	.	MAF_INRAE=9.494;MAF_USDA=16.471
NC_035087.1	12712404	.	G	A	.	.	MAF_USDA=1.639
NC_035087.1	12712407	.	G	A	.	.	MAF_INRAE=38.608;MAF_USDA=32.353
NC_035087.1	12712456	.	G	T	.	.	MAF_INRAE=39.873;MAF_USDA=31.765
NC_035087.1	12712457	.	A	C	.	.	MAF_INRAE=14.167;MAF_USDA=17.647
NC_035087.1	12712470	.	G	A	.	.	MAF_USDA=2.459
NC_035087.1	12712471	.	T	G	.	.	MAF_USDA=2.459
NC_035087.1	12712568	.	G	T	.	.	MAF_USDA=1.639
NC_035087.1	12712592	.	C	A	.	.	MAF_USDA=1.765
NC_035087.1	12712640	.	G	T	.	.	MAF_USDA=3.529
NC_035087.1	12712721	.	G	T	.	.	MAF_USDA=1.639
NC_035087.1	12712728	.	G	A	.	.	MAF_USDA=1.639
NC_035087.1	12712744	.	G	A	.	.	MAF_INRAE=13.333;MAF_USDA=13.115
NC_035087.1	12712787	.	G	A	.	.	MAF_INRAE=6.667
NC_035087.1	12712807	.	C	A	.	.	MAF_USDA=2.459
NC_035087.1	12712847	.	A	G	.	.	MAF_INRAE=1.667
NC_035087.1	12712852	.	A	G	.	.	MAF_USDA=1.639
NC_035087.1	12712854	.	A	T	.	.	MAF_INRAE=2.5;MAF_USDA=7.647
NC_035087.1	12712856	.	G	A	.	.	MAF_USDA=21.765
NC_035087.1	12712908	.	T	A	.	.	MAF_INRAE=3.333
NC_035087.1	12712996	.	A	T	.	.	MAF_INRAE=16.456;MAF_USDA=27.083
NC_035087.1	12713044	.	C	A	.	.	MAF_INRAE=30.0;MAF_USDA=8.824
NC_035087.1	12713047	.	T	C	.	.	MAF_INRAE=23.333;MAF_USDA=4.098
NC_035087.1	12713052	.	G	A	.	.	MAF_INRAE=23.333;MAF_USDA=4.918
NC_035087.1	12713053	.	G	A	.	.	MAF_INRAE=23.333;MAF_USDA=4.918
NC_035087.1	12713058	.	T	G	.	.	MAF_INRAE=22.5;MAF_USDA=3.279
NC_035087.1	12713178	.	T	G	.	.	MAF_INRAE=29.114;MAF_USDA=48.824
NC_035087.1	12713217	.	A	G	.	.	MAF_INRAE=30.38;MAF_USDA=43.75
NC_035087.1	12713231	.	C	T	.	.	MAF_USDA=7.647
NC_035087.1	12713262	.	C	T	.	.	MAF_USDA=41.667
NC_035087.1	12713290	.	A	G	.	.	MAF_USDA=46.341
NC_035087.1	12713291	.	G	A	.	.	MAF_USDA=48.171
NC_035087.1	12713301	.	C	T	.	.	MAF_USDA=22.917
NC_035087.1	12713309	.	C	A	.	.	MAF_USDA=20.833
NC_035087.1	12713326	.	A	T	.	.	MAF_USDA=41.176
NC_035087.1	12713337	.	G	A	.	.	MAF_USDA=40.588
NC_035087.1	12713345	.	C	T	.	.	MAF_USDA=40.0
NC_035087.1	12713354	.	C	T	.	.	MAF_USDA=39.412
NC_035087.1	12713568	.	G	C	.	.	MAF_INRAE=17.089;MAF_USDA=21.765
NC_035087.1	12713588	.	C	A	.	.	MAF_USDA=1.639
NC_035087.1	12713773	.	C	A	.	.	MAF_USDA=1.639
NC_035087.1	12713806	.	C	T	.	.	MAF_INRAE=24.684;MAF_USDA=14.118
NC_035087.1	12713980	.	G	A	.	.	MAF_INRAE=15.823;MAF_USDA=10.241
NC_035087.1	12714003	.	A	C	.	.	MAF_INRAE=23.333
NC_035087.1	12714063	.	C	A	.	.	MAF_USDA=2.41
NC_035087.1	12715656	.	G	T	.	.	MAF_INRAE=2.5
NC_035087.1	12715663	.	A	T	.	.	MAF_INRAE=4.167
NC_035087.1	12715669	.	G	A	.	.	MAF_INRAE=6.667
NC_035087.1	12715673	.	G	A	.	.	MAF_INRAE=3.333
NC_035087.1	12715675	.	C	T	.	.	MAF_INRAE=1.667
NC_035087.1	12715681	.	A	T	.	.	MAF_INRAE=3.333
NC_035087.1	12715687	.	A	C	.	.	MAF_INRAE=3.333
NC_035087.1	12715696	.	G	C	.	.	MAF_USDA=1.667
NC_035087.1	12715760	.	A	T	.	.	MAF_INRAE=17.089;MAF_USDA=22.353
NC_035087.1	12715798	.	G	T	.	.	MAF_INRAE=29.114;MAF_USDA=43.452
NC_035087.1	12715833	.	C	A	.	.	MAF_USDA=4.098
NC_035087.1	12715936	.	C	A	.	.	MAF_INRAE=18.987;MAF_USDA=32.353
NC_035087.1	12715987	.	T	C	.	.	MAF_INRAE=24.051
NC_035087.1	12716057	.	A	T	.	.	MAF_INRAE=17.089;MAF_USDA=20.588
NC_035087.1	12716059	.	G	C	.	.	MAF_INRAE=15.833;MAF_USDA=20.0
NC_035087.1	12716127	.	C	T	.	.	MAF_USDA=1.765
NC_035087.1	12716164	.	C	A	.	.	MAF_USDA=11.765
NC_035087.1	12716215	.	G	T	.	.	MAF_INRAE=9.494;MAF_USDA=14.118
NC_035087.1	12716229	.	T	G	.	.	MAF_INRAE=12.658;MAF_USDA=35.882
NC_035087.1	12716254	.	C	G	.	.	MAF_INRAE=8.861;MAF_USDA=14.118
NC_035087.1	12716258	.	T	C	.	.	MAF_INRAE=6.667;MAF_USDA=14.706
NC_035087.1	12716263	.	G	A	.	.	MAF_INRAE=8.861;MAF_USDA=14.118
NC_035087.1	12716265	.	T	C	.	.	MAF_USDA=7.647
NC_035087.1	12716297	.	C	T	.	.	MAF_INRAE=9.494;MAF_USDA=13.529
NC_035087.1	12716347	.	T	G	.	.	MAF_INRAE=29.114;MAF_USDA=44.706
NC_035087.1	12716366	.	T	C	.	.	MAF_INRAE=11.392;MAF_USDA=17.059
NC_035087.1	12716404	.	A	G	.	.	MAF_USDA=2.459
NC_035087.1	12716411	.	G	T	.	.	MAF_USDA=12.295
NC_035087.1	12716440	.	C	T	.	.	MAF_INRAE=25.316;MAF_USDA=49.412
NC_035087.1	12716443	.	A	C	.	.	MAF_USDA=2.459
NC_035087.1	12716470	.	C	G	.	.	MAF_INRAE=10.127
NC_035087.1	12716536	.	G	C	.	.	MAF_USDA=3.279
NC_035087.1	12716566	.	T	C	.	.	MAF_USDA=2.083
NC_035087.1	12716567	.	A	G	.	.	MAF_USDA=15.882
NC_035087.1	12716614	.	T	G	.	.	MAF_USDA=1.639
NC_035087.1	12716757	.	C	T	.	.	MAF_USDA=2.083
NC_035087.1	12716772	.	T	C	.	.	MAF_INRAE=27.848;MAF_USDA=30.588
NC_035087.1	12716777	.	T	G	.	.	MAF_USDA=15.294
NC_035087.1	12716860	.	C	G	.	.	MAF_INRAE=15.789;MAF_USDA=38.235
NC_035087.1	12716865	.	T	G	.	.	MAF_USDA=8.235
NC_035087.1	12716897	.	A	C	.	.	MAF_USDA=1.639
NC_035087.1	12716943	.	G	A	.	.	MAF_USDA=1.639
NC_035087.1	12716974	.	G	C	.	.	MAF_INRAE=15.823;MAF_USDA=11.765
NC_035087.1	12717010	.	G	C	.	.	MAF_INRAE=10.127
NC_035087.1	12717164	.	T	C	.	.	MAF_USDA=6.25
NC_035087.1	12717340	.	G	T	.	.	MAF_INRAE=26.582;MAF_USDA=41.176
NC_035087.1	12717353	.	A	T	.	.	MAF_INRAE=17.089;MAF_USDA=36.471
NC_035087.1	12717357	.	C	T	.	.	MAF_USDA=4.918
NC_035087.1	12717505	.	G	A	.	.	MAF_USDA=11.176
NC_035087.1	12717564	.	G	A	.	.	MAF_USDA=5.172
NC_035087.1	12718394	.	A	G	.	.	MAF_USDA=23.913
NC_035087.1	12718496	.	A	G	.	.	MAF_USDA=37.5
NC_035087.1	12718502	.	A	G	.	.	MAF_USDA=37.5
NC_035087.1	12718567	.	G	A	.	.	MAF_INRAE=21.053;MAF_USDA=31.765
NC_035087.1	12718607	.	T	G	.	.	MAF_USDA=12.295
NC_035087.1	12718683	.	C	A	.	.	MAF_INRAE=36.709;MAF_USDA=45.882
NC_035087.1	12718717	.	A	G	.	.	MAF_INRAE=8.861;MAF_USDA=4.918
NC_035087.1	12718796	.	G	T	.	.	MAF_INRAE=24.684;MAF_USDA=6.557
NC_035087.1	12718837	.	A	G	.	.	MAF_USDA=9.412
NC_035087.1	12718841	.	C	T	.	.	MAF_USDA=8.235
NC_035087.1	12718842	.	A	G	.	.	MAF_USDA=8.824
NC_035087.1	12718844	.	A	G	.	.	MAF_USDA=8.824
NC_035087.1	12718847	.	A	G	.	.	MAF_USDA=8.824
NC_035087.1	12718917	.	T	A	.	.	MAF_USDA=4.918
NC_035087.1	12718923	.	C	A	.	.	MAF_USDA=10.0
NC_035087.1	12718934	.	T	G	.	.	MAF_USDA=9.016
NC_035087.1	12719058	.	C	A	.	.	MAF_INRAE=10.759
NC_035087.1	12719097	.	A	C	.	.	MAF_USDA=18.852
NC_035087.1	12719155	.	T	C	.	.	MAF_INRAE=10.759;MAF_USDA=28.824
NC_035087.1	12719200	.	G	T	.	.	MAF_USDA=3.279
NC_035087.1	12719424	.	G	A	.	.	MAF_INRAE=10.759;MAF_USDA=31.176
NC_035087.1	12719470	.	G	T	.	.	MAF_USDA=9.016
NC_035087.1	12719503	.	G	T	.	.	MAF_INRAE=15.19;MAF_USDA=11.176
NC_035087.1	12719566	.	A	C	.	.	MAF_INRAE=10.759;MAF_USDA=31.176
NC_035087.1	12719589	.	C	T	.	.	MAF_INRAE=10.759;MAF_USDA=32.941
NC_035087.1	12719630	.	A	T	.	.	MAF_INRAE=10.0;MAF_USDA=3.279
NC_035087.1	12719708	.	C	A	.	.	MAF_USDA=4.167
NC_035087.1	12719794	.	G	A	.	.	MAF_INRAE=10.759;MAF_USDA=31.176
NC_035087.1	12719804	.	G	A	.	.	MAF_USDA=3.279
NC_035087.1	12719831	.	A	G	.	.	MAF_INRAE=10.759;MAF_USDA=31.548
NC_035087.1	12719947	.	G	C	.	.	MAF_USDA=1.765
NC_035087.1	12719970	.	T	A	.	.	MAF_INRAE=15.823;MAF_USDA=28.824
NC_035087.1	12720010	.	C	T	.	.	MAF_USDA=2.459
NC_035087.1	12720043	.	C	A	.	.	MAF_INRAE=9.494;MAF_USDA=14.118
NC_035087.1	12720064	.	G	T	.	.	MAF_USDA=5.738
NC_035087.1	12720299	.	A	C	.	.	MAF_INRAE=10.759;MAF_USDA=31.176
NC_035087.1	12720340	.	G	A	.	.	MAF_USDA=3.279
NC_035087.1	12720342	.	T	C	.	.	MAF_INRAE=10.759;MAF_USDA=32.941
NC_035087.1	12720364	.	T	C	.	.	MAF_INRAE=27.215;MAF_USDA=32.941
NC_035087.1	12720370	.	A	G	.	.	MAF_USDA=1.765
NC_035087.1	12720380	.	G	T	.	.	MAF_INRAE=12.025;MAF_USDA=1.639
NC_035087.1	12720383	.	A	T	.	.	MAF_INRAE=5.0
NC_035087.1	12720424	.	A	G	.	.	MAF_USDA=4.918
NC_035087.1	12720470	.	C	T	.	.	MAF_USDA=6.25
NC_035087.1	12720482	.	A	C	.	.	MAF_USDA=20.833
NC_035087.1	12720491	.	A	G	.	.	MAF_USDA=29.167
NC_035087.1	12720498	.	C	T	.	.	MAF_USDA=6.25
NC_035087.1	12720510	.	A	C	.	.	MAF_USDA=4.167
NC_035087.1	12720513	.	CAGACTA	CAGACTG	.	.	MAF_USDA=20.833
NC_035087.1	12720631	.	A	G	.	.	MAF_USDA=20.833
NC_035087.1	12720681	.	C	T	.	.	MAF_USDA=41.176
NC_035087.1	12720688	.	G	A	.	.	MAF_USDA=36.471
NC_035087.1	12720725	.	C	T	.	.	MAF_INRAE=1.667;MAF_USDA=13.934
NC_035087.1	12720764	.	T	A	.	.	MAF_USDA=1.639
NC_035087.1	12720965	.	A	C	.	.	MAF_USDA=1.639
NC_035087.1	12720985	.	G	A	.	.	MAF_INRAE=10.127;MAF_USDA=47.647
NC_035087.1	12720989	.	G	T	.	.	MAF_INRAE=8.333;MAF_USDA=47.647
NC_035087.1	12720993	.	A	C	.	.	MAF_USDA=19.412
NC_035087.1	12721022	.	G	T	.	.	MAF_INRAE=18.354;MAF_USDA=46.471
NC_035087.1	12721290	.	C	A	.	.	MAF_USDA=2.353
NC_035087.1	12721343	.	T	A	.	.	MAF_INRAE=12.025;MAF_USDA=1.639
NC_035087.1	12721414	.	G	T	.	.	MAF_INRAE=24.684;MAF_USDA=9.412
NC_035087.1	12721433	.	C	T	.	.	MAF_INRAE=25.949;MAF_USDA=30.588
NC_035087.1	12721648	.	C	T	.	.	MAF_USDA=2.459
NC_035087.1	12721663	.	C	T	.	.	MAF_INRAE=15.823;MAF_USDA=42.353
NC_035087.1	12721711	.	C	T	.	.	MAF_INRAE=9.494;MAF_USDA=14.118
NC_035087.1	12721739	.	G	A	.	.	MAF_INRAE=8.228;MAF_USDA=3.529
NC_035087.1	12721740	.	C	T	.	.	MAF_USDA=2.459
NC_035087.1	12721743	.	T	C	.	.	MAF_USDA=4.098
NC_035087.1	12721827	.	G	A	.	.	MAF_USDA=4.706
NC_035087.1	12721911	.	G	A	.	.	MAF_USDA=1.639
NC_035087.1	12721964	.	A	T	.	.	MAF_INRAE=3.797
NC_035087.1	12721974	.	G	C	.	.	MAF_INRAE=3.797
NC_035087.1	12721985	.	A	G	.	.	MAF_INRAE=3.797
NC_035087.1	12722026	.	A	G	.	.	MAF_INRAE=26.582;MAF_USDA=41.176
NC_035087.1	12722123	.	C	T	.	.	MAF_USDA=2.459
NC_035087.1	12722203	.	G	T	.	.	MAF_INRAE=4.167;MAF_USDA=2.353
NC_035087.1	12722250	.	T	C	.	.	MAF_USDA=9.836
NC_035087.1	12722298	.	G	A	.	.	MAF_INRAE=18.421;MAF_USDA=11.765
NC_035087.1	12722366	.	T	G	.	.	MAF_USDA=18.235
NC_035087.1	12722466	.	T	G	.	.	MAF_USDA=21.176
NC_035087.1	12722493	.	A	T	.	.	MAF_USDA=4.918
NC_035087.1	12722528	.	C	A	.	.	MAF_INRAE=21.053;MAF_USDA=32.353
NC_035087.1	12722599	.	T	C	.	.	MAF_USDA=3.279
NC_035087.1	12722793	.	A	T	.	.	MAF_USDA=3.279
NC_035087.1	12722844	.	G	T	.	.	MAF_INRAE=27.848;MAF_USDA=32.353
NC_035087.1	12722883	.	A	G	.	.	MAF_USDA=7.059
NC_035087.1	12722904	.	T	C	.	.	MAF_USDA=13.115
NC_035087.1	12722941	.	A	C	.	.	MAF_USDA=12.941
NC_035087.1	12723016	.	T	G	.	.	MAF_USDA=10.0
NC_035087.1	12723029	.	T	C	.	.	MAF_USDA=16.393
NC_035087.1	12723058	.	G	A	.	.	MAF_INRAE=15.823;MAF_USDA=10.714
NC_035087.1	12723071	.	A	G	.	.	MAF_INRAE=18.987;MAF_USDA=13.529
NC_035087.1	12723080	.	A	G	.	.	MAF_INRAE=5.0;MAF_USDA=6.25
NC_035087.1	12723131	.	A	C	.	.	MAF_USDA=10.656
NC_035087.1	12723167	.	A	G	.	.	MAF_USDA=1.639
NC_035087.1	12723171	.	C	A	.	.	MAF_INRAE=15.823;MAF_USDA=35.294
NC_035087.1	12723231	.	T	C	.	.	MAF_INRAE=10.127
NC_035087.1	12723330	.	A	G	.	.	MAF_INRAE=2.5;MAF_USDA=27.083
NC_035087.1	12723331	.	C	T	.	.	MAF_INRAE=2.5;MAF_USDA=27.083
NC_035087.1	12723400	.	T	A	.	.	MAF_USDA=1.639
NC_035087.1	12723436	.	T	A	.	.	MAF_INRAE=2.5;MAF_USDA=27.083
NC_035087.1	12723506	.	G	C	.	.	MAF_INRAE=24.684;MAF_USDA=32.787
NC_035087.1	12723558	.	G	A	.	.	MAF_USDA=5.882
NC_035087.1	12723606	.	C	T	.	.	MAF_USDA=3.333
NC_035087.1	12723623	.	T	C	.	.	MAF_INRAE=18.987;MAF_USDA=11.905
NC_035087.1	12723628	.	C	T	.	.	MAF_INRAE=18.987;MAF_USDA=12.941
NC_035087.1	12723629	.	A	G	.	.	MAF_USDA=12.353
NC_035087.1	12723651	.	A	G	.	.	MAF_INRAE=36.076;MAF_USDA=33.529
NC_035087.1	12723672	.	T	A	.	.	MAF_USDA=16.667
NC_035087.1	12723673	.	T	C	.	.	MAF_INRAE=13.333
NC_035087.1	12723674	.	A	C	.	.	MAF_USDA=16.667
NC_035087.1	12723675	.	G	A	.	.	MAF_USDA=20.833
NC_035087.1	12723676	.	A	G	.	.	MAF_USDA=16.667
NC_035087.1	12723678	.	C	A	.	.	MAF_INRAE=6.329
NC_035087.1	12723703	.	A	G	.	.	MAF_USDA=4.098
NC_035087.1	12723713	.	G	T	.	.	MAF_USDA=5.738
NC_035087.1	12723733	.	A	C	.	.	MAF_USDA=2.5
NC_035087.1	12723743	.	T	A	.	.	MAF_USDA=16.071
NC_035087.1	12723761	.	T	G	.	.	MAF_USDA=34.706
NC_035087.1	12723769	.	A	C	.	.	MAF_USDA=1.639
NC_035087.1	12723772	.	G	A	.	.	MAF_INRAE=39.167;MAF_USDA=15.294
NC_035087.1	12723781	.	G	A	.	.	MAF_INRAE=6.667;MAF_USDA=9.412
NC_035087.1	12723795	.	T	C	.	.	MAF_INRAE=18.987;MAF_USDA=19.412
NC_035087.1	12723807	.	A	T	.	.	MAF_INRAE=15.0;MAF_USDA=18.824
NC_035087.1	12723810	.	G	A	.	.	MAF_INRAE=15.0;MAF_USDA=15.294
NC_035087.1	12723813	.	C	T	.	.	MAF_INRAE=40.506;MAF_USDA=17.059
NC_035087.1	12723818	.	T	A	.	.	MAF_INRAE=40.506;MAF_USDA=17.647
NC_035087.1	12723820	.	T	C	.	.	MAF_INRAE=20.833
NC_035087.1	12723821	.	G	A	.	.	MAF_USDA=17.059
NC_035087.1	12723822	.	C	G	.	.	MAF_USDA=20.0
NC_035087.1	12723834	.	T	C	.	.	MAF_USDA=4.918
NC_035087.1	12723835	.	T	C	.	.	MAF_USDA=4.918
NC_035087.1	12723841	.	A	T	.	.	MAF_USDA=16.667
NC_035087.1	12723843	.	A	G	.	.	MAF_INRAE=19.167;MAF_USDA=12.5
NC_035087.1	12723858	.	C	A	.	.	MAF_USDA=15.882
NC_035087.1	12723862	.	T	G	.	.	MAF_INRAE=18.333;MAF_USDA=9.412
NC_035087.1	12723905	.	C	A	.	.	MAF_INRAE=22.152;MAF_USDA=18.235
NC_035087.1	12723911	.	A	C	.	.	MAF_USDA=3.279
NC_035087.1	12723912	.	A	T	.	.	MAF_INRAE=37.975;MAF_USDA=8.333
NC_035087.1	12723913	.	T	G	.	.	MAF_INRAE=41.667;MAF_USDA=8.333
NC_035087.1	12723930	.	G	A	.	.	MAF_USDA=5.738
NC_035087.1	12724000	.	C	T	.	.	MAF_INRAE=15.823;MAF_USDA=11.176
NC_035087.1	12724013	.	A	T	.	.	MAF_USDA=1.639
NC_035087.1	12724057	.	T	A	.	.	MAF_INRAE=17.5
NC_035087.1	12724086	.	C	T	.	.	MAF_INRAE=24.051;MAF_USDA=15.882
NC_035087.1	12724098	.	C	A	.	.	MAF_USDA=8.333
NC_035087.1	12724109	.	C	T	.	.	MAF_USDA=1.639
NC_035087.1	12724131	.	A	T	.	.	MAF_INRAE=24.684;MAF_USDA=18.852
NC_035087.1	12724135	.	G	T	.	.	MAF_USDA=6.557
NC_035087.1	12724137	.	T	A	.	.	MAF_USDA=17.647
NC_035087.1	12724183	.	A	T	.	.	MAF_USDA=1.639
NC_035087.1	12724284	.	C	A	.	.	MAF_INRAE=44.304;MAF_USDA=44.706
NC_035087.1	12724301	.	T	A	.	.	MAF_INRAE=44.304;MAF_USDA=36.471
NC_035087.1	12724391	.	T	G	.	.	MAF_USDA=1.639
NC_035087.1	12724406	.	C	T	.	.	MAF_USDA=17.647
NC_035087.1	12724407	.	C	A	.	.	MAF_USDA=2.459
NC_035087.1	12724414	.	A	C	.	.	MAF_INRAE=21.519;MAF_USDA=30.588
NC_035087.1	12724523	.	A	G	.	.	MAF_INRAE=21.519;MAF_USDA=48.235
NC_035087.1	12724631	.	T	G	.	.	MAF_INRAE=21.519;MAF_USDA=47.059
NC_035087.1	12724644	.	C	T	.	.	MAF_USDA=2.083
NC_035087.1	12724658	.	C	T	.	.	MAF_INRAE=18.987;MAF_USDA=27.083
NC_035087.1	12724663	.	T	G	.	.	MAF_USDA=2.083
NC_035087.1	12724674	.	G	A	.	.	MAF_INRAE=18.987
NC_035087.1	12724734	.	C	G	.	.	MAF_INRAE=17.5
NC_035087.1	12724745	.	C	G	.	.	MAF_USDA=3.279
NC_035087.1	12724807	.	C	G	.	.	MAF_USDA=6.471
NC_035087.1	12724812	.	T	C	.	.	MAF_USDA=10.0
NC_035087.1	12724837	.	T	C	.	.	MAF_INRAE=37.975;MAF_USDA=18.824
NC_035087.1	12724852	.	T	A	.	.	MAF_USDA=2.353
NC_035087.1	12724970	.	A	T	.	.	MAF_USDA=1.639
NC_035087.1	12724972	.	C	A	.	.	MAF_INRAE=18.987;MAF_USDA=14.118
NC_035087.1	12725032	.	C	T	.	.	MAF_USDA=25.0
NC_035087.1	12725040	.	C	A	.	.	MAF_USDA=25.0
NC_035087.1	12725060	.	A	G	.	.	MAF_USDA=3.39
NC_035087.1	12725127	.	A	G	.	.	MAF_INRAE=21.519;MAF_USDA=34.118
NC_035087.1	12725209	.	A	T	.	.	MAF_INRAE=40.506;MAF_USDA=29.412
NC_035087.1	12725219	.	C	A	.	.	MAF_INRAE=24.051;MAF_USDA=17.647
NC_035087.1	12725285	.	G	T	.	.	MAF_INRAE=37.975;MAF_USDA=18.235
NC_035087.1	12725340	.	G	A	.	.	MAF_USDA=7.647
NC_035087.1	12725381	.	G	A	.	.	MAF_INRAE=22.152;MAF_USDA=35.417
NC_035087.1	12725383	.	T	A	.	.	MAF_INRAE=20.833;MAF_USDA=35.417
NC_035087.1	12725524	.	C	G	.	.	MAF_INRAE=19.62;MAF_USDA=14.706
NC_035087.1	12725525	.	C	A	.	.	MAF_INRAE=17.5;MAF_USDA=14.706
NC_035087.1	12725558	.	T	C	.	.	MAF_USDA=12.353
NC_035087.1	12725600	.	A	T	.	.	MAF_USDA=15.882
NC_035087.1	12725743	.	A	C	.	.	MAF_USDA=11.176
NC_035087.1	12725860	.	G	T	.	.	MAF_USDA=29.412
NC_035087.1	12725885	.	G	A	.	.	MAF_INRAE=37.975;MAF_USDA=17.647
NC_035087.1	12725972	.	G	A	.	.	MAF_INRAE=37.342;MAF_USDA=26.471
NC_035087.1	12725977	.	C	A	.	.	MAF_INRAE=37.342;MAF_USDA=26.471
NC_035087.1	12726044	.	C	G	.	.	MAF_INRAE=19.62;MAF_USDA=14.118
NC_035087.1	12726079	.	T	A	.	.	MAF_USDA=1.639
NC_035087.1	12726116	.	A	G	.	.	MAF_USDA=4.918
NC_035087.1	12726151	.	C	T	.	.	MAF_USDA=10.656
NC_035087.1	12726221	.	C	T	.	.	MAF_INRAE=10.127;MAF_USDA=14.118
NC_035087.1	12726251	.	T	A	.	.	MAF_USDA=1.639
NC_035087.1	12726273	.	A	T	.	.	MAF_USDA=4.918
NC_035087.1	12726276	.	A	G	.	.	MAF_INRAE=10.127
NC_035087.1	12726444	.	C	A	.	.	MAF_USDA=1.765
NC_035087.1	12726470	.	G	C	.	.	MAF_INRAE=10.0
NC_035087.1	12726492	.	G	T	.	.	MAF_USDA=25.294
NC_035087.1	12726584	.	C	T	.	.	MAF_USDA=11.475
NC_035087.1	12726731	.	C	T	.	.	MAF_USDA=8.333
NC_035087.1	12726732	.	A	C	.	.	MAF_USDA=2.083
NC_035087.1	12726857	.	G	T	.	.	MAF_USDA=14.583
NC_035087.1	12727261	.	A	T	.	.	MAF_USDA=27.083
NC_035087.1	12727305	.	G	T	.	.	MAF_USDA=34.337
NC_035087.1	12727311	.	A	C	.	.	MAF_USDA=21.951
NC_035087.1	12727314	.	A	T	.	.	MAF_USDA=2.083
NC_035087.1	12727330	.	A	G	.	.	MAF_INRAE=12.5;MAF_USDA=9.524
NC_035087.1	12727332	.	C	A	.	.	MAF_INRAE=28.333;MAF_USDA=37.5
NC_035087.1	12727346	.	T	C	.	.	MAF_INRAE=4.43;MAF_USDA=4.167
NC_035087.1	12727347	.	A	T	.	.	MAF_INRAE=32.911;MAF_USDA=42.262
NC_035087.1	12727403	.	A	T	.	.	MAF_USDA=29.167
NC_035087.1	12727446	.	T	C	.	.	MAF_USDA=4.918
NC_035087.1	12727476	.	T	C	.	.	MAF_USDA=4.098
NC_035087.1	12727477	.	A	C	.	.	MAF_USDA=4.098
NC_035087.1	12727479	.	T	C	.	.	MAF_USDA=4.098
NC_035087.1	12727480	.	G	A	.	.	MAF_USDA=4.098
NC_035087.1	12727481	.	A	C	.	.	MAF_USDA=4.098
NC_035087.1	12727485	.	A	T	.	.	MAF_INRAE=1.667;MAF_USDA=2.353
NC_035087.1	12727498	.	C	A	.	.	MAF_USDA=21.176
NC_035087.1	12727501	.	T	A	.	.	MAF_USDA=10.656
NC_035087.1	12727503	.	T	C	.	.	MAF_USDA=12.353
NC_035087.1	12727514	.	C	T	.	.	MAF_INRAE=9.494;MAF_USDA=11.176
NC_035087.1	12727526	.	G	A	.	.	MAF_INRAE=3.333;MAF_USDA=4.167
NC_035087.1	12727533	.	T	C	.	.	MAF_INRAE=9.494
NC_035087.1	12727542	.	C	G	.	.	MAF_USDA=7.059
NC_035087.1	12727556	.	C	T	.	.	MAF_INRAE=26.316;MAF_USDA=16.265
NC_035087.1	12727560	.	G	C	.	.	MAF_INRAE=32.5;MAF_USDA=48.795
NC_035087.1	12727563	.	G	A,C	.	.	MAF_INRAE=1.667;MAF_USDA=8.475
NC_035087.1	12727564	.	T	C	.	.	MAF_INRAE=44.167;MAF_USDA=44.578
NC_035087.1	12727574	.	T	A	.	.	MAF_INRAE=1.667;MAF_USDA=4.167
NC_035087.1	12727575	.	T	G	.	.	MAF_USDA=2.459
NC_035087.1	12727578	.	A	C	.	.	MAF_INRAE=46.835;MAF_USDA=25.882
NC_035087.1	12727582	.	G	A	.	.	MAF_INRAE=45.0;MAF_USDA=26.471
NC_035087.1	12727586	.	C	T	.	.	MAF_USDA=5.294
NC_035087.1	12727588	.	T	A	.	.	MAF_USDA=5.294
NC_035087.1	12727589	.	C	T	.	.	MAF_USDA=8.824
NC_035087.1	12727605	.	T	C	.	.	MAF_INRAE=17.089;MAF_USDA=24.706
NC_035087.1	12727615	.	C	A	.	.	MAF_INRAE=5.696;MAF_USDA=5.294
NC_035087.1	12727626	.	C	T	.	.	MAF_USDA=5.738
NC_035087.1	12727627	.	C	A	.	.	MAF_INRAE=22.152
NC_035087.1	12727631	.	G	A	.	.	MAF_INRAE=1.667
NC_035087.1	12727761	.	T	G	.	.	MAF_INRAE=19.62;MAF_USDA=27.083
NC_035087.1	12727843	.	T	A	.	.	MAF_USDA=2.353
NC_035087.1	12727857	.	C	T	.	.	MAF_INRAE=15.823;MAF_USDA=10.588
NC_035087.1	12727884	.	G	A	.	.	MAF_INRAE=36.076;MAF_USDA=48.235
NC_035087.1	12727885	.	G	T	.	.	MAF_INRAE=5.696;MAF_USDA=8.235
NC_035087.1	12727903	.	G	A	.	.	MAF_USDA=1.639
NC_035087.1	12727905	.	T	A	.	.	MAF_USDA=1.639
NC_035087.1	12727989	.	C	A	.	.	MAF_INRAE=22.152;MAF_USDA=8.824
NC_035087.1	12728170	.	C	A	.	.	MAF_USDA=12.295
NC_035087.1	12728231	.	C	T	.	.	MAF_USDA=1.639
NC_035087.1	12728285	.	G	A	.	.	MAF_USDA=6.557
NC_035087.1	12728289	.	A	G	.	.	MAF_INRAE=35.443;MAF_USDA=47.647
NC_035087.1	12728309	.	G	A	.	.	MAF_USDA=18.824
NC_035087.1	12728364	.	T	A	.	.	MAF_INRAE=43.671;MAF_USDA=49.412
NC_035087.1	12728371	.	G	A	.	.	MAF_USDA=1.765
NC_035087.1	12728421	.	T	A	.	.	MAF_USDA=1.639
NC_035087.1	12728428	.	C	G	.	.	MAF_INRAE=44.937;MAF_USDA=33.529
NC_035087.1	12728488	.	C	A	.	.	MAF_INRAE=1.667;MAF_USDA=3.279
NC_035087.1	12728511	.	C	T	.	.	MAF_INRAE=8.228;MAF_USDA=1.639
NC_035087.1	12728581	.	A	C	.	.	MAF_USDA=25.294
NC_035087.1	12728582	.	A	C	.	.	MAF_USDA=2.459
NC_035087.1	12728644	.	C	A	.	.	MAF_USDA=45.294
NC_035087.1	12728653	.	T	C	.	.	MAF_USDA=2.083
NC_035087.1	12728685	.	A	C	.	.	MAF_USDA=48.214
NC_035087.1	12728686	.	G	A	.	.	MAF_USDA=48.214
NC_035087.1	12728734	.	C	T	.	.	MAF_USDA=31.548
NC_035087.1	12728749	.	A	G	.	.	MAF_USDA=24.405
NC_035087.1	12728771	.	A	T	.	.	MAF_USDA=9.524
NC_035087.1	12728775	.	C	A	.	.	MAF_USDA=9.167
NC_035087.1	12730252	.	T	G	.	.	MAF_USDA=2.083
NC_035087.1	12730322	.	A	C	.	.	MAF_USDA=10.119
NC_035087.1	12730534	.	G	A	.	.	MAF_USDA=2.459
NC_035087.1	12730632	.	A	C	.	.	MAF_USDA=11.765
NC_035087.1	12730635	.	A	C	.	.	MAF_USDA=1.639
NC_035087.1	12730690	.	G	A	.	.	MAF_INRAE=8.861;MAF_USDA=3.279
NC_035087.1	12730701	.	A	G	.	.	MAF_INRAE=15.823;MAF_USDA=10.588
NC_035087.1	12730810	.	C	T	.	.	MAF_INRAE=5.0
NC_035087.1	12730853	.	T	A	.	.	MAF_USDA=5.294
NC_035087.1	12730889	.	T	C	.	.	MAF_INRAE=31.646;MAF_USDA=49.412
NC_035087.1	12730968	.	T	C	.	.	MAF_INRAE=31.646;MAF_USDA=30.328
NC_035087.1	12731060	.	C	T	.	.	MAF_USDA=2.459
NC_035087.1	12731085	.	C	A	.	.	MAF_USDA=4.098
NC_035087.1	12731152	.	C	T	.	.	MAF_USDA=8.235
NC_035087.1	12731178	.	G	A	.	.	MAF_USDA=12.353
NC_035087.1	12731189	.	G	A	.	.	MAF_USDA=27.083
NC_035087.1	12731256	.	C	A	.	.	MAF_INRAE=5.696;MAF_USDA=14.118
NC_035087.1	12731386	.	G	A	.	.	MAF_INRAE=2.5;MAF_USDA=1.639
NC_035087.1	12731508	.	A	G	.	.	MAF_INRAE=23.333;MAF_USDA=12.5
NC_035087.1	12731520	.	G	T	.	.	MAF_USDA=5.738
NC_035087.1	12731544	.	G	A	.	.	MAF_USDA=4.098
NC_035087.1	12731598	.	G	A	.	.	MAF_USDA=4.098
NC_035087.1	12731681	.	A	G	.	.	MAF_USDA=4.098
NC_035087.1	12731726	.	C	T	.	.	MAF_USDA=2.459
NC_035087.1	12731754	.	T	C	.	.	MAF_USDA=1.639
NC_035087.1	12731836	.	A	C	.	.	MAF_INRAE=23.418;MAF_USDA=12.5
NC_035087.1	12731901	.	T	C	.	.	MAF_INRAE=1.667;MAF_USDA=4.918
NC_035087.1	12732001	.	A	G	.	.	MAF_USDA=2.459
NC_035087.1	12732014	.	A	T	.	.	MAF_USDA=2.459
NC_035087.1	12732028	.	A	G	.	.	MAF_INRAE=5.0
NC_035087.1	12732035	.	G	T	.	.	MAF_INRAE=5.0
NC_035087.1	12732048	.	G	A	.	.	MAF_USDA=1.639
NC_035087.1	12732055	.	G	T	.	.	MAF_INRAE=18.987;MAF_USDA=12.353
NC_035087.1	12732072	.	C	A	.	.	MAF_USDA=2.459
NC_035087.1	12732081	.	T	A	.	.	MAF_USDA=2.941
NC_035087.1	12732082	.	A	T	.	.	MAF_USDA=3.279
NC_035087.1	12732086	.	A	T	.	.	MAF_USDA=2.083
NC_035087.1	12732090	.	T	C	.	.	MAF_INRAE=39.873;MAF_USDA=39.412
NC_035087.1	12732093	.	C	A	.	.	MAF_INRAE=13.333;MAF_USDA=16.471
NC_035087.1	12732107	.	T	C	.	.	MAF_INRAE=15.19;MAF_USDA=25.0
NC_035087.1	12732162	.	G	A	.	.	MAF_USDA=3.279
NC_035087.1	12732342	.	A	T	.	.	MAF_INRAE=13.924;MAF_USDA=40.588
NC_035087.1	12732379	.	A	C	.	.	MAF_INRAE=1.667;MAF_USDA=3.279
NC_035087.1	12732519	.	G	A	.	.	MAF_USDA=1.639
NC_035087.1	12732669	.	CCACATCCACCC	CCACATCCACCA	.	.	MAF_USDA=43.75
NC_035087.1	12732711	.	C	A	.	.	MAF_USDA=17.647
NC_035087.1	12732733	.	TCACG	TCACC	.	.	MAF_USDA=16.667
NC_035087.1	12733218	.	A	T	.	.	MAF_USDA=5.738
NC_035087.1	12733303	.	T	C	.	.	MAF_USDA=7.059
NC_035087.1	12733316	.	C	A	.	.	MAF_INRAE=42.105;MAF_USDA=20.0
NC_035087.1	12733338	.	T	C	.	.	MAF_USDA=1.639
NC_035087.1	12733349	.	T	G	.	.	MAF_USDA=39.583
NC_035087.1	12733355	.	A	T	.	.	MAF_INRAE=5.263
NC_035087.1	12733466	.	A	C	.	.	MAF_USDA=3.279
NC_035087.1	12733475	.	T	C	.	.	MAF_INRAE=41.139;MAF_USDA=40.0
NC_035087.1	12733503	.	A	T	.	.	MAF_USDA=9.412
NC_035087.1	12733541	.	C	A	.	.	MAF_INRAE=36.709;MAF_USDA=21.176
NC_035087.1	12733566	.	G	A	.	.	MAF_INRAE=40.506;MAF_USDA=25.294
NC_035087.1	12733569	.	T	G	.	.	MAF_INRAE=36.667;MAF_USDA=31.765
NC_035087.1	12733598	.	T	C	.	.	MAF_INRAE=13.924;MAF_USDA=25.294
NC_035087.1	12733644	.	G	T	.	.	MAF_INRAE=39.241;MAF_USDA=21.176
NC_035087.1	12733654	.	C	A	.	.	MAF_INRAE=36.709;MAF_USDA=21.765
NC_035087.1	12733666	.	C	T	.	.	MAF_INRAE=10.759;MAF_USDA=22.941
NC_035087.1	12733687	.	G	T	.	.	MAF_INRAE=1.667;MAF_USDA=6.557
NC_035087.1	12733746	.	G	A	.	.	MAF_INRAE=35.443
NC_035087.1	12733794	.	C	G	.	.	MAF_INRAE=48.734;MAF_USDA=41.765
NC_035087.1	12733812	.	C	A	.	.	MAF_INRAE=13.924;MAF_USDA=32.941
NC_035087.1	12733842	.	C	A	.	.	MAF_USDA=5.738
NC_035087.1	12733887	.	A	T	.	.	MAF_USDA=3.279
NC_035087.1	12733904	.	G	A	.	.	MAF_USDA=4.918
NC_035087.1	12733979	.	A	G	.	.	MAF_INRAE=12.658;MAF_USDA=28.824
NC_035087.1	12734026	.	C	A	.	.	MAF_USDA=3.279
NC_035087.1	12734239	.	C	T	.	.	MAF_USDA=4.918
NC_035087.1	12734321	.	A	C	.	.	MAF_USDA=3.333
NC_035087.1	12734491	.	G	A	.	.	MAF_USDA=1.765
NC_035087.1	12734614	.	G	T	.	.	MAF_USDA=2.459
NC_035087.1	12734628	.	G	A	.	.	MAF_INRAE=5.263;MAF_USDA=33.607
NC_035087.1	12734660	.	G	T	.	.	MAF_USDA=8.197
NC_035087.1	12734719	.	T	G	.	.	MAF_USDA=14.583
NC_035087.1	12734800	.	G	C	.	.	MAF_USDA=4.098
NC_035087.1	12734818	.	C	T	.	.	MAF_INRAE=42.105;MAF_USDA=25.882
NC_035087.1	12734903	.	T	C	.	.	MAF_USDA=5.738
NC_035087.1	12734931	.	G	T	.	.	MAF_USDA=2.459
NC_035087.1	12734934	.	G	A	.	.	MAF_INRAE=9.494;MAF_USDA=17.059
NC_035087.1	12734936	.	T	A	.	.	MAF_INRAE=7.5;MAF_USDA=17.059
NC_035087.1	12734945	.	A	G	.	.	MAF_USDA=1.639
NC_035087.1	12735090	.	C	A	.	.	MAF_INRAE=8.861;MAF_USDA=7.647
NC_035087.1	12735198	.	A	T	.	.	MAF_USDA=3.279
NC_035087.1	12735220	.	G	C	.	.	MAF_USDA=7.647
NC_035087.1	12735346	.	C	T	.	.	MAF_INRAE=1.667;MAF_USDA=4.918
NC_035087.1	12735425	.	A	T	.	.	MAF_USDA=2.459
NC_035087.1	12736337	.	T	C	.	.	MAF_INRAE=11.392;MAF_USDA=20.588
NC_035087.1	12736400	.	G	A	.	.	MAF_USDA=2.459
NC_035087.1	12736677	.	C	T	.	.	MAF_INRAE=22.152;MAF_USDA=45.882
NC_035087.1	12736767	.	C	T	.	.	MAF_INRAE=36.709;MAF_USDA=20.0
NC_035087.1	12736833	.	C	T	.	.	MAF_INRAE=9.494;MAF_USDA=18.824
NC_035087.1	12736863	.	G	A	.	.	MAF_INRAE=13.291;MAF_USDA=28.824
NC_035087.1	12737059	.	C	A	.	.	MAF_USDA=4.098
NC_035087.1	12737466	.	C	G	.	.	MAF_INRAE=1.667
NC_035087.1	12737475	.	C	T	.	.	MAF_USDA=1.639
NC_035087.1	12737487	.	C	T	.	.	MAF_USDA=2.459
NC_035087.1	12737497	.	G	A	.	.	MAF_INRAE=9.494;MAF_USDA=18.235
NC_035087.1	12737592	.	G	A	.	.	MAF_USDA=2.459
NC_035087.1	12737649	.	C	T	.	.	MAF_INRAE=36.709;MAF_USDA=19.048
NC_035087.1	12737685	.	G	T	.	.	MAF_USDA=6.667
NC_035087.1	12737817	.	C	G	.	.	MAF_INRAE=8.861;MAF_USDA=29.412
NC_035087.1	12738026	.	T	C	.	.	MAF_USDA=2.459
NC_035087.1	12738223	.	A	T	.	.	MAF_USDA=5.882
NC_035087.1	12738255	.	T	G	.	.	MAF_INRAE=39.241;MAF_USDA=20.588
NC_035087.1	12738265	.	A	T	.	.	MAF_USDA=2.459
NC_035087.1	12738282	.	G	A	.	.	MAF_INRAE=1.667
NC_035087.1	12738312	.	T	G	.	.	MAF_USDA=2.459
NC_035087.1	12738338	.	C	T	.	.	MAF_INRAE=40.506;MAF_USDA=17.059
NC_035087.1	12738472	.	T	A	.	.	MAF_INRAE=8.228;MAF_USDA=1.639
NC_035087.1	12738532	.	C	A	.	.	MAF_USDA=2.459
NC_035087.1	12738566	.	A	T	.	.	MAF_INRAE=5.0
NC_035087.1	12738721	.	A	C	.	.	MAF_USDA=7.377
NC_035087.1	12738731	.	G	T	.	.	MAF_INRAE=5.0
NC_035087.1	12738742	.	T	A	.	.	MAF_INRAE=41.139;MAF_USDA=21.765
NC_035087.1	12738743	.	C	A	.	.	MAF_USDA=3.279
NC_035087.1	12738759	.	G	T	.	.	MAF_INRAE=10.0;MAF_USDA=1.639
NC_035087.1	12738803	.	T	A	.	.	MAF_USDA=2.459
NC_035087.1	12738839	.	A	T	.	.	MAF_USDA=2.459
NC_035087.1	12738841	.	T	G	.	.	MAF_USDA=4.918
NC_035087.1	12738850	.	A	G	.	.	MAF_INRAE=20.886
NC_035087.1	12738879	.	T	A	.	.	MAF_USDA=8.824
NC_035087.1	12738939	.	T	A	.	.	MAF_USDA=1.639
NC_035087.1	12739057	.	A	G	.	.	MAF_USDA=1.639
NC_035087.1	12739238	.	G	T	.	.	MAF_INRAE=1.667
NC_035087.1	12739414	.	A	T	.	.	MAF_USDA=2.459
NC_035087.1	12739446	.	G	A	.	.	MAF_INRAE=5.0;MAF_USDA=4.098
NC_035087.1	12739457	.	A	G	.	.	MAF_INRAE=3.797
NC_035087.1	12739806	.	C	T	.	.	MAF_INRAE=3.797
NC_035087.1	12739946	.	A	T	.	.	MAF_USDA=6.557
NC_035087.1	12740045	.	C	A	.	.	MAF_USDA=9.016
NC_035087.1	12740051	.	C	A	.	.	MAF_INRAE=3.333
NC_035087.1	12740249	.	A	C	.	.	MAF_INRAE=41.139;MAF_USDA=17.647
NC_035087.1	12740313	.	C	T	.	.	MAF_USDA=1.639
NC_035087.1	12740458	.	C	A	.	.	MAF_INRAE=41.772;MAF_USDA=17.059
NC_035087.1	12740470	.	G	A	.	.	MAF_INRAE=1.667;MAF_USDA=3.279
NC_035087.1	12740726	.	C	T	.	.	MAF_INRAE=9.494;MAF_USDA=2.941
NC_035087.1	12740740	.	G	A	.	.	MAF_USDA=5.294
NC_035087.1	12740751	.	G	T	.	.	MAF_INRAE=6.667;MAF_USDA=4.918
NC_035087.1	12740844	.	G	T	.	.	MAF_USDA=6.557
NC_035087.1	12740972	.	C	T	.	.	MAF_USDA=4.918
NC_035087.1	12740973	.	A	G	.	.	MAF_INRAE=9.167;MAF_USDA=6.557
NC_035087.1	12740976	.	G	A	.	.	MAF_USDA=2.083
NC_035087.1	12741026	.	C	A	.	.	MAF_USDA=6.557
NC_035087.1	12741041	.	T	C	.	.	MAF_USDA=10.588
NC_035087.1	12741087	.	C	T	.	.	MAF_INRAE=5.833;MAF_USDA=4.918
NC_035087.1	12741123	.	T	G	.	.	MAF_INRAE=41.772;MAF_USDA=45.294
NC_035087.1	12741193	.	C	A	.	.	MAF_INRAE=6.667;MAF_USDA=4.098
NC_035087.1	12741405	.	A	G	.	.	MAF_INRAE=1.667;MAF_USDA=4.918
NC_035087.1	12741558	.	C	A	.	.	MAF_USDA=2.083
NC_035087.1	12741567	.	T	C	.	.	MAF_INRAE=35.833
NC_035087.1	12741586	.	T	G	.	.	MAF_USDA=1.639
NC_035087.1	12741629	.	C	G	.	.	MAF_INRAE=5.263
NC_035087.1	12741651	.	G	T	.	.	MAF_INRAE=41.772;MAF_USDA=45.294
NC_035087.1	12741679	.	T	C	.	.	MAF_USDA=2.083
NC_035087.1	12741708	.	T	G	.	.	MAF_INRAE=9.494;MAF_USDA=23.529
NC_035087.1	12741752	.	C	T	.	.	MAF_INRAE=36.709;MAF_USDA=49.412
NC_035087.1	12741763	.	G	A	.	.	MAF_USDA=4.167
NC_035087.1	12741770	.	C	T	.	.	MAF_INRAE=3.797;MAF_USDA=7.059
NC_035087.1	12741803	.	C	T	.	.	MAF_USDA=11.176
NC_035087.1	12741881	.	T	A	.	.	MAF_USDA=2.083
NC_035087.1	12741890	.	T	C	.	.	MAF_USDA=2.459
NC_035087.1	12741912	.	G	A	.	.	MAF_INRAE=9.494;MAF_USDA=18.235
NC_035087.1	12741916	.	A	T	.	.	MAF_USDA=11.176
NC_035087.1	12741924	.	A	G	.	.	MAF_INRAE=9.494;MAF_USDA=23.529
NC_035087.1	12741952	.	G	A	.	.	MAF_INRAE=9.494;MAF_USDA=23.529
NC_035087.1	12741960	.	C	G	.	.	MAF_INRAE=41.139;MAF_USDA=18.235
NC_035087.1	12742016	.	G	A	.	.	MAF_INRAE=37.342;MAF_USDA=45.833
NC_035087.1	12742065	.	G	A	.	.	MAF_USDA=7.059
NC_035087.1	12742196	.	T	A	.	.	MAF_INRAE=41.667
NC_035087.1	12742208	.	T	C	.	.	MAF_INRAE=3.797
NC_035087.1	12742269	.	T	A	.	.	MAF_INRAE=42.405;MAF_USDA=45.882
NC_035087.1	12742289	.	T	C	.	.	MAF_USDA=1.639
NC_035087.1	12742319	.	G	T	.	.	MAF_USDA=9.412
NC_035087.1	12742348	.	G	A	.	.	MAF_INRAE=9.494;MAF_USDA=24.118
NC_035087.1	12742388	.	G	A	.	.	MAF_INRAE=9.167;MAF_USDA=6.557
NC_035087.1	12742435	.	T	A	.	.	MAF_INRAE=37.342;MAF_USDA=48.824
NC_035087.1	12742436	.	A	C	.	.	MAF_USDA=2.459
NC_035087.1	12742586	.	A	G	.	.	MAF_INRAE=21.519;MAF_USDA=4.118
NC_035087.1	12742587	.	T	C	.	.	MAF_INRAE=6.667;MAF_USDA=4.918
NC_035087.1	12742588	.	C	T	.	.	MAF_INRAE=1.667
NC_035087.1	12742592	.	G	T	.	.	MAF_USDA=3.279
NC_035087.1	12742613	.	G	A	.	.	MAF_INRAE=1.667;MAF_USDA=4.098
NC_035087.1	12742621	.	G	A	.	.	MAF_INRAE=21.519;MAF_USDA=4.706
NC_035087.1	12742695	.	A	G	.	.	MAF_USDA=10.0
NC_035087.1	12742802	.	C	A	.	.	MAF_USDA=2.459
NC_035087.1	12742817	.	C	A	.	.	MAF_USDA=9.412
NC_035087.1	12742835	.	G	T	.	.	MAF_INRAE=49.367;MAF_USDA=21.176
NC_035087.1	12742932	.	G	A	.	.	MAF_INRAE=9.167;MAF_USDA=1.639
NC_035087.1	12743135	.	G	A	.	.	MAF_USDA=2.459
NC_035087.1	12743152	.	A	G	.	.	MAF_USDA=8.824
NC_035087.1	12743167	.	T	C	.	.	MAF_INRAE=20.886;MAF_USDA=24.706
NC_035087.1	12743227	.	ACTC	ACTT	.	.	MAF_USDA=4.167
NC_035087.1	12743230	.	C	T	.	.	MAF_INRAE=50.0
NC_035087.1	12743255	.	G	T	.	.	MAF_INRAE=28.481;MAF_USDA=16.667
NC_035087.1	12743274	.	T	G	.	.	MAF_INRAE=9.494;MAF_USDA=18.235
NC_035087.1	12743360	.	G	A	.	.	MAF_INRAE=48.734;MAF_USDA=14.706
NC_035087.1	12743470	.	G	T	.	.	MAF_USDA=9.016
NC_035087.1	12744603	.	T	A	.	.	MAF_INRAE=48.101;MAF_USDA=15.294
NC_035087.1	12744648	.	T	A	.	.	MAF_INRAE=6.667;MAF_USDA=5.738
NC_035087.1	12744834	.	T	G	.	.	MAF_USDA=1.639
NC_035087.1	12744837	.	T	A	.	.	MAF_USDA=1.639
NC_035087.1	12744959	.	T	G	.	.	MAF_INRAE=14.557;MAF_USDA=27.059
NC_035087.1	12744965	.	G	T	.	.	MAF_USDA=3.279
NC_035087.1	12744991	.	A	T	.	.	MAF_USDA=2.353
NC_035087.1	12745029	.	A	T	.	.	MAF_INRAE=9.494;MAF_USDA=22.353
NC_035087.1	12745041	.	A	C	.	.	MAF_USDA=2.083
NC_035087.1	12745064	.	G	T	.	.	MAF_INRAE=15.823;MAF_USDA=11.765
NC_035087.1	12745065	.	A	C	.	.	MAF_INRAE=9.494;MAF_USDA=18.235
NC_035087.1	12745145	.	C	A	.	.	MAF_INRAE=9.494;MAF_USDA=18.824
NC_035087.1	12745146	.	G	A	.	.	MAF_INRAE=7.5;MAF_USDA=18.824
NC_035087.1	12745262	.	A	G	.	.	MAF_USDA=15.882
NC_035087.1	12745265	.	G	A	.	.	MAF_INRAE=45.57;MAF_USDA=28.235
NC_035087.1	12745282	.	C	G	.	.	MAF_INRAE=49.367;MAF_USDA=19.412
NC_035087.1	12745360	.	T	A	.	.	MAF_INRAE=5.0
NC_035087.1	12745362	.	G	A	.	.	MAF_INRAE=50.0;MAF_USDA=20.0
NC_035087.1	12745377	.	G	A	.	.	MAF_INRAE=12.658
NC_035087.1	12745385	.	G	A	.	.	MAF_INRAE=50.0;MAF_USDA=21.176
NC_035087.1	12745390	.	C	T	.	.	MAF_INRAE=15.823;MAF_USDA=10.0
NC_035087.1	12745408	.	A	G	.	.	MAF_INRAE=9.494;MAF_USDA=20.588
NC_035087.1	12745486	.	A	T	.	.	MAF_INRAE=48.101;MAF_USDA=14.118
NC_035087.1	12745541	.	G	A	.	.	MAF_INRAE=35.443;MAF_USDA=49.412
NC_035087.1	12745545	.	G	T	.	.	MAF_INRAE=7.5;MAF_USDA=20.588
NC_035087.1	12745681	.	G	A	.	.	MAF_INRAE=12.658
NC_035087.1	12745791	.	C	T	.	.	MAF_INRAE=50.0;MAF_USDA=20.0
NC_035087.1	12745861	.	G	A	.	.	MAF_INRAE=9.494;MAF_USDA=21.176
NC_035087.1	12745930	.	G	T	.	.	MAF_INRAE=9.167;MAF_USDA=1.639
NC_035087.1	12745968	.	T	C	.	.	MAF_USDA=41.667
NC_035087.1	12745980	.	G	T	.	.	MAF_INRAE=9.494;MAF_USDA=21.765
NC_035087.1	12746042	.	A	G	.	.	MAF_INRAE=23.418;MAF_USDA=4.098
NC_035087.1	12746045	.	T	G	.	.	MAF_INRAE=6.667;MAF_USDA=4.098
NC_035087.1	12746052	.	T	C	.	.	MAF_INRAE=23.418;MAF_USDA=4.098
NC_035087.1	12746058	.	G	T	.	.	MAF_INRAE=23.418;MAF_USDA=4.098
NC_035087.1	12746059	.	A	G	.	.	MAF_INRAE=25.833;MAF_USDA=4.098
NC_035087.1	12746081	.	C	T	.	.	MAF_USDA=5.294
NC_035087.1	12746136	.	G	A	.	.	MAF_INRAE=15.823;MAF_USDA=10.588
NC_035087.1	12746174	.	A	G	.	.	MAF_INRAE=9.494;MAF_USDA=21.765
NC_035087.1	12746230	.	T	A	.	.	MAF_INRAE=9.167;MAF_USDA=1.639
NC_035087.1	12746281	.	A	G	.	.	MAF_USDA=4.098
NC_035087.1	12746378	.	A	T	.	.	MAF_INRAE=15.823;MAF_USDA=15.294
NC_035087.1	12746416	.	A	T	.	.	MAF_INRAE=9.494;MAF_USDA=17.647
NC_035087.1	12746418	.	G	A	.	.	MAF_USDA=1.639
NC_035087.1	12746428	.	C	T	.	.	MAF_USDA=2.083
NC_035087.1	12746429	.	G	A	.	.	MAF_INRAE=46.203;MAF_USDA=15.882
NC_035087.1	12746573	.	G	A	.	.	MAF_USDA=1.639
NC_035087.1	12746618	.	T	C	.	.	MAF_INRAE=12.658
NC_035087.1	12746660	.	C	T	.	.	MAF_USDA=2.353
NC_035087.1	12746706	.	T	C	.	.	MAF_USDA=4.098
NC_035087.1	12746745	.	A	C	.	.	MAF_USDA=2.083
NC_035087.1	12746746	.	G	A	.	.	MAF_USDA=2.083
NC_035087.1	12746762	.	T	G	.	.	MAF_INRAE=36.076;MAF_USDA=31.176
NC_035087.1	12746775	.	A	C	.	.	MAF_INRAE=35.443;MAF_USDA=31.765
NC_035087.1	12746812	.	A	C	.	.	MAF_USDA=1.176
NC_035087.1	12746841	.	G	T	.	.	MAF_USDA=1.19
NC_035087.1	12746843	.	G	A	.	.	MAF_USDA=13.095
NC_035087.1	12746853	.	A	C	.	.	MAF_INRAE=25.833
NC_035087.1	12746857	.	T	C	.	.	MAF_INRAE=25.833
NC_035087.1	12746861	.	C	A	.	.	MAF_USDA=3.333
NC_035087.1	12746920	.	T	C	.	.	MAF_INRAE=48.734;MAF_USDA=19.412
NC_035087.1	12746942	.	C	T	.	.	MAF_USDA=43.75
NC_035087.1	12747145	.	C	A	.	.	MAF_INRAE=5.833;MAF_USDA=13.115
NC_035087.1	12747181	.	T	A	.	.	MAF_USDA=6.25
NC_035087.1	12747506	.	G	A	.	.	MAF_USDA=1.639
NC_035087.1	12747594	.	C	T	.	.	MAF_INRAE=47.368
NC_035087.1	12747612	.	G	A	.	.	MAF_USDA=1.639
NC_035087.1	12747650	.	A	C	.	.	MAF_USDA=2.353
NC_035087.1	12747746	.	T	G	.	.	MAF_INRAE=39.241;MAF_USDA=20.588
NC_035087.1	12747777	.	A	G	.	.	MAF_USDA=9.836
NC_035087.1	12747819	.	G	A	.	.	MAF_INRAE=1.667;MAF_USDA=1.639
NC_035087.1	12747829	.	G	A	.	.	MAF_USDA=2.353
NC_035087.1	12748081	.	C	T	.	.	MAF_INRAE=9.494;MAF_USDA=24.706
NC_035087.1	12748145	.	G	A	.	.	MAF_INRAE=12.5;MAF_USDA=11.176
NC_035087.1	12748147	.	G	A	.	.	MAF_INRAE=1.667;MAF_USDA=4.918
NC_035087.1	12748188	.	G	A	.	.	MAF_INRAE=5.0;MAF_USDA=5.738
NC_035087.1	12748248	.	T	C	.	.	MAF_INRAE=22.152;MAF_USDA=2.459
NC_035087.1	12748250	.	A	C	.	.	MAF_INRAE=8.333;MAF_USDA=25.882
NC_035087.1	12748286	.	A	G	.	.	MAF_INRAE=46.835;MAF_USDA=44.706
NC_035087.1	12748296	.	A	T	.	.	MAF_USDA=6.25
NC_035087.1	12748340	.	C	A	.	.	MAF_USDA=1.639
NC_035087.1	12748369	.	G	T	.	.	MAF_USDA=1.639
NC_035087.1	12748375	.	T	A	.	.	MAF_USDA=1.639
NC_035087.1	12748395	.	G	T	.	.	MAF_INRAE=36.842;MAF_USDA=20.833
NC_035087.1	12748452	.	G	A	.	.	MAF_INRAE=9.494;MAF_USDA=18.235
NC_035087.1	12748614	.	G	T	.	.	MAF_USDA=3.279
NC_035087.1	12748615	.	T	A	.	.	MAF_USDA=3.279
NC_035087.1	12748673	.	T	C	.	.	MAF_USDA=1.765
NC_035087.1	12748707	.	C	T	.	.	MAF_USDA=5.882
NC_035087.1	12748723	.	A	G	.	.	MAF_INRAE=23.418;MAF_USDA=4.098
NC_035087.1	12748770	.	A	T	.	.	MAF_INRAE=22.152;MAF_USDA=50.0
NC_035087.1	12748843	.	T	C	.	.	MAF_INRAE=5.0;MAF_USDA=8.197
NC_035087.1	12748857	.	T	G	.	.	MAF_USDA=4.098
NC_035087.1	12748874	.	G	A	.	.	MAF_USDA=1.639
NC_035087.1	12749098	.	A	C	.	.	MAF_INRAE=47.468;MAF_USDA=13.529
NC_035087.1	12749162	.	T	G	.	.	MAF_INRAE=34.81;MAF_USDA=43.529
NC_035087.1	12749167	.	C	T	.	.	MAF_INRAE=9.494;MAF_USDA=18.235
NC_035087.1	12749274	.	G	T	.	.	MAF_USDA=4.098
NC_035087.1	12749302	.	G	C	.	.	MAF_USDA=1.639
NC_035087.1	12749376	.	A	C	.	.	MAF_USDA=2.459
NC_035087.1	12749405	.	C	A	.	.	MAF_USDA=43.75
NC_035087.1	12749422	.	A	C	.	.	MAF_USDA=18.235
NC_035087.1	12749543	.	G	A	.	.	MAF_INRAE=1.667;MAF_USDA=4.098
NC_035087.1	12749563	.	T	C	.	.	MAF_USDA=2.459
NC_035087.1	12749615	.	C	G	.	.	MAF_INRAE=49.367;MAF_USDA=8.333
NC_035087.1	12749630	.	G	T	.	.	MAF_USDA=1.639
NC_035087.1	12749643	.	C	A	.	.	MAF_INRAE=12.658;MAF_USDA=30.0
NC_035087.1	12749684	.	T	G	.	.	MAF_USDA=4.918
NC_035087.1	12749709	.	G	A	.	.	MAF_INRAE=22.785;MAF_USDA=4.098
NC_035087.1	12749712	.	A	C	.	.	MAF_INRAE=48.734;MAF_USDA=17.647
NC_035087.1	12749746	.	A	G	.	.	MAF_INRAE=15.823;MAF_USDA=10.588
NC_035087.1	12749760	.	C	G	.	.	MAF_USDA=1.639
NC_035087.1	12749815	.	T	A	.	.	MAF_USDA=1.639
NC_035087.1	12749816	.	A	C	.	.	MAF_INRAE=37.342;MAF_USDA=43.529
NC_035087.1	12749830	.	A	T	.	.	MAF_INRAE=9.494;MAF_USDA=18.235
NC_035087.1	12749855	.	C	A	.	.	MAF_INRAE=48.734;MAF_USDA=14.706
NC_035087.1	12749864	.	C	T	.	.	MAF_USDA=5.738
NC_035087.1	12749924	.	T	G	.	.	MAF_USDA=4.918
NC_035087.1	12749965	.	C	T	.	.	MAF_INRAE=22.152;MAF_USDA=44.118
NC_035087.1	12750017	.	C	T	.	.	MAF_INRAE=1.667;MAF_USDA=4.167
NC_035087.1	12750031	.	C	A	.	.	MAF_INRAE=1.667;MAF_USDA=1.667
NC_035087.1	12750043	.	G	A	.	.	MAF_INRAE=1.667
NC_035087.1	12750044	.	G	A	.	.	MAF_INRAE=1.667
NC_035087.1	12750051	.	G	T	.	.	MAF_INRAE=1.667
NC_035087.1	12750052	.	C	A	.	.	MAF_INRAE=1.667
NC_035087.1	12750121	.	A	G	.	.	MAF_USDA=3.529
NC_035087.1	12750215	.	G	A	.	.	MAF_INRAE=13.291;MAF_USDA=20.0
NC_035087.1	12750285	.	G	A	.	.	MAF_INRAE=1.667
NC_035087.1	12750317	.	A	C	.	.	MAF_USDA=2.083
NC_035087.1	12750323	.	A	C	.	.	MAF_INRAE=19.62;MAF_USDA=25.0
NC_035087.1	12750328	.	AA	AT	.	.	MAF_USDA=25.0
NC_035087.1	12750329	.	A	T	.	.	MAF_INRAE=21.053
NC_035087.1	12750331	.	A	T	.	.	MAF_INRAE=14.167;MAF_USDA=25.0
NC_035087.1	12750343	.	A	G	.	.	MAF_INRAE=5.0;MAF_USDA=5.738
NC_035087.1	12750393	.	C	T	.	.	MAF_INRAE=48.101;MAF_USDA=15.882
NC_035087.1	12750441	.	T	A	.	.	MAF_INRAE=11.667;MAF_USDA=8.197
NC_035087.1	12750469	.	G	T	.	.	MAF_USDA=3.529
NC_035087.1	12750491	.	G	A	.	.	MAF_INRAE=12.025;MAF_USDA=5.294
NC_035087.1	12750689	.	C	T	.	.	MAF_USDA=1.639
NC_035087.1	12750693	.	G	A	.	.	MAF_USDA=1.639
NC_035087.1	12750800	.	A	G	.	.	MAF_USDA=2.083
NC_035087.1	12750801	.	G	A	.	.	MAF_USDA=2.083
NC_035087.1	12750816	.	A	G	.	.	MAF_USDA=4.098
NC_035087.1	12750834	.	A	G	.	.	MAF_INRAE=31.646;MAF_USDA=38.824
NC_035087.1	12750910	.	G	A	.	.	MAF_USDA=9.016
NC_035087.1	12750914	.	C	A	.	.	MAF_USDA=4.098
NC_035087.1	12750976	.	C	T	.	.	MAF_USDA=3.279
NC_035087.1	12751031	.	G	A	.	.	MAF_USDA=3.529
NC_035087.1	12751109	.	G	T	.	.	MAF_USDA=3.279
NC_035087.1	12751182	.	C	A	.	.	MAF_USDA=45.294
NC_035087.1	12751183	.	A	C	.	.	MAF_USDA=45.294
NC_035087.1	12751184	.	C	A	.	.	MAF_USDA=44.706
NC_035087.1	12751247	.	G	A	.	.	MAF_INRAE=12.5;MAF_USDA=7.377
NC_035087.1	12751367	.	C	T	.	.	MAF_USDA=6.25
NC_035087.1	12751431	.	T	A	.	.	MAF_INRAE=5.0;MAF_USDA=8.197
NC_035087.1	12751456	.	T	G	.	.	MAF_INRAE=15.19;MAF_USDA=11.176
NC_035087.1	12751577	.	G	A	.	.	MAF_INRAE=10.833
NC_035087.1	12751580	.	T	G	.	.	MAF_INRAE=10.833
NC_035087.1	12751582	.	A	G	.	.	MAF_INRAE=10.833
NC_035087.1	12751590	.	T	C	.	.	MAF_INRAE=12.5
NC_035087.1	12751599	.	A	T	.	.	MAF_INRAE=15.0;MAF_USDA=47.917
NC_035087.1	12751606	.	C	T	.	.	MAF_INRAE=15.0
NC_035087.1	12751620	.	A	C	.	.	MAF_INRAE=17.5
NC_035087.1	12751625	.	T	C	.	.	MAF_INRAE=17.5
NC_035087.1	12751631	.	C	T	.	.	MAF_INRAE=17.5
NC_035087.1	12751632	.	G	A	.	.	MAF_USDA=3.279
NC_035087.1	12751634	.	A	G	.	.	MAF_INRAE=9.167
NC_035087.1	12751647	.	C	T	.	.	MAF_INRAE=11.667
NC_035087.1	12751661	.	T	A	.	.	MAF_INRAE=20.0
NC_035087.1	12751667	.	C	T	.	.	MAF_INRAE=20.0
NC_035087.1	12751696	.	G	A	.	.	MAF_USDA=6.25
NC_035087.1	12751706	.	C	A	.	.	MAF_INRAE=22.5
NC_035087.1	12751720	.	G	A	.	.	MAF_INRAE=28.333
NC_035087.1	12751736	.	C	T	.	.	MAF_INRAE=21.667
NC_035087.1	12751758	.	T	G	.	.	MAF_USDA=4.098
NC_035087.1	12751798	.	T	C	.	.	MAF_INRAE=50.0
NC_035087.1	12751799	.	G	A	.	.	MAF_INRAE=50.0
NC_035087.1	12751805	.	A	T	.	.	MAF_USDA=1.639
NC_035087.1	12751808	.	G	C	.	.	MAF_INRAE=49.167
NC_035087.1	12751809	.	T	C	.	.	MAF_INRAE=49.167
NC_035087.1	12751815	.	C	T	.	.	MAF_INRAE=49.167
NC_035087.1	12751816	.	G	T	.	.	MAF_INRAE=12.5
NC_035087.1	12751824	.	C	T	.	.	MAF_INRAE=48.333
NC_035087.1	12751839	.	C	T	.	.	MAF_INRAE=47.5
NC_035087.1	12751849	.	C	A	.	.	MAF_USDA=2.941
NC_035087.1	12751881	.	A	G	.	.	MAF_INRAE=46.667
NC_035087.1	12751902	.	G	A	.	.	MAF_INRAE=47.5
NC_035087.1	12751911	.	A	C	.	.	MAF_INRAE=46.667
NC_035087.1	12751919	.	G	A	.	.	MAF_USDA=2.459
NC_035087.1	12751920	.	C	T	.	.	MAF_INRAE=46.667
NC_035087.1	12751929	.	T	G	.	.	MAF_INRAE=46.667
NC_035087.1	12751932	.	G	A	.	.	MAF_USDA=5.738
NC_035087.1	12751935	.	C	T	.	.	MAF_INRAE=46.667
NC_035087.1	12751944	.	A	G	.	.	MAF_INRAE=40.833
NC_035087.1	12751981	.	C	A	.	.	MAF_INRAE=11.667
NC_035087.1	12751989	.	C	T	.	.	MAF_INRAE=10.0
NC_035087.1	12751992	.	T	C	.	.	MAF_INRAE=10.0
NC_035087.1	12752120	.	C	T	.	.	MAF_INRAE=3.797
NC_035087.1	12752304	.	T	C	.	.	MAF_USDA=23.529
NC_035087.1	12752330	.	T	A	.	.	MAF_USDA=2.459
NC_035087.1	12752341	.	T	G	.	.	MAF_USDA=1.639
NC_035087.1	12752387	.	T	G	.	.	MAF_USDA=1.639
NC_035087.1	12752497	.	G	A	.	.	MAF_INRAE=5.0;MAF_USDA=5.738
NC_035087.1	12752558	.	T	C	.	.	MAF_INRAE=15.823;MAF_USDA=14.706
NC_035087.1	12752624	.	A	G	.	.	MAF_USDA=1.639
NC_035087.1	12752648	.	A	G	.	.	MAF_USDA=2.459
NC_035087.1	12752662	.	T	C	.	.	MAF_INRAE=15.823;MAF_USDA=10.588
NC_035087.1	12752665	.	G	A	.	.	MAF_USDA=5.294
NC_035087.1	12752671	.	T	A	.	.	MAF_INRAE=1.667
NC_035087.1	12752694	.	A	C	.	.	MAF_USDA=1.639
NC_035087.1	12752728	.	T	G	.	.	MAF_INRAE=39.241;MAF_USDA=43.529
NC_035087.1	12752732	.	T	C	.	.	MAF_INRAE=10.0
NC_035087.1	12752786	.	G	T	.	.	MAF_USDA=6.25
NC_035087.1	12752841	.	A	G	.	.	MAF_USDA=5.738
NC_035087.1	12752876	.	C	A	.	.	MAF_USDA=4.098
NC_035087.1	12752904	.	T	A	.	.	MAF_USDA=4.706
NC_035087.1	12752911	.	A	T	.	.	MAF_USDA=4.098
NC_035087.1	12752949	.	G	C	.	.	MAF_INRAE=16.456;MAF_USDA=18.235
NC_035087.1	12752967	.	C	T	.	.	MAF_USDA=6.557
NC_035087.1	12752990	.	C	T	.	.	MAF_USDA=5.738
NC_035087.1	12753025	.	A	G	.	.	MAF_USDA=5.294
NC_035087.1	12753039	.	C	A	.	.	MAF_USDA=3.279
NC_035087.1	12753105	.	T	A	.	.	MAF_USDA=2.459
NC_035087.1	12753157	.	A	C	.	.	MAF_USDA=1.639
NC_035087.1	12753185	.	T	G	.	.	MAF_INRAE=9.167;MAF_USDA=1.639
NC_035087.1	12753301	.	C	A	.	.	MAF_INRAE=15.823;MAF_USDA=15.294
NC_035087.1	12753327	.	A	G	.	.	MAF_INRAE=5.263;MAF_USDA=18.824
NC_035087.1	12753382	.	A	G	.	.	MAF_INRAE=42.405;MAF_USDA=30.588
NC_035087.1	12753450	.	C	A	.	.	MAF_USDA=5.738
NC_035087.1	12753467	.	T	G	.	.	MAF_USDA=5.738
NC_035087.1	12753505	.	C	T	.	.	MAF_INRAE=13.924;MAF_USDA=12.295
NC_035087.1	12753551	.	T	C	.	.	MAF_USDA=1.639
NC_035087.1	12753615	.	C	T	.	.	MAF_USDA=1.639
NC_035087.1	12753638	.	A	G	.	.	MAF_INRAE=34.177;MAF_USDA=25.882
NC_035087.1	12753750	.	G	A	.	.	MAF_USDA=4.918
NC_035087.1	12753796	.	G	A	.	.	MAF_INRAE=21.053;MAF_USDA=34.118
NC_035087.1	12753809	.	T	C	.	.	MAF_INRAE=42.105;MAF_USDA=21.176
NC_035087.1	12753953	.	T	G	.	.	MAF_USDA=4.918
NC_035087.1	12753974	.	C	T	.	.	MAF_USDA=4.918
NC_035087.1	12754030	.	G	T	.	.	MAF_INRAE=49.367;MAF_USDA=39.412
NC_035087.1	12754051	.	G	A	.	.	MAF_USDA=5.738
NC_035087.1	12754089	.	C	A	.	.	MAF_USDA=4.918
NC_035087.1	12754104	.	G	A	.	.	MAF_USDA=1.176
NC_035087.1	12754129	.	G	A	.	.	MAF_USDA=1.639
NC_035087.1	12754175	.	G	T	.	.	MAF_USDA=4.918
NC_035087.1	12754257	.	C	T	.	.	MAF_USDA=3.333
NC_035087.1	12754389	.	C	A	.	.	MAF_INRAE=12.025;MAF_USDA=7.059
NC_035087.1	12754609	.	A	C	.	.	MAF_USDA=4.918
NC_035087.1	12754694	.	C	T	.	.	MAF_USDA=2.083
NC_035087.1	12754715	.	G	A	.	.	MAF_USDA=1.639
NC_035087.1	12754848	.	G	A	.	.	MAF_USDA=4.918
NC_035087.1	12754862	.	A	G	.	.	MAF_INRAE=43.671;MAF_USDA=21.176
NC_035087.1	12754895	.	G	A	.	.	MAF_USDA=6.557
NC_035087.1	12754898	.	C	T	.	.	MAF_INRAE=43.671;MAF_USDA=21.176
NC_035087.1	12754943	.	C	T	.	.	MAF_INRAE=49.367;MAF_USDA=35.294
NC_035087.1	12754965	.	C	A	.	.	MAF_USDA=1.639
NC_035087.1	12754975	.	A	G	.	.	MAF_USDA=8.824
NC_035087.1	12755075	.	G	A	.	.	MAF_USDA=2.083
NC_035087.1	12755114	.	T	C	.	.	MAF_INRAE=5.0;MAF_USDA=15.882
NC_035087.1	12755191	.	G	T	.	.	MAF_USDA=4.918
NC_035087.1	12755196	.	A	T	.	.	MAF_USDA=4.918
NC_035087.1	12755407	.	T	C	.	.	MAF_INRAE=5.263;MAF_USDA=13.529
NC_035087.1	12755487	.	G	A	.	.	MAF_USDA=2.083
NC_035087.1	12755526	.	A	C	.	.	MAF_INRAE=23.418;MAF_USDA=4.098
NC_035087.1	12755529	.	T	G	.	.	MAF_INRAE=25.949;MAF_USDA=17.213
NC_035087.1	12755533	.	T	A	.	.	MAF_USDA=9.016
NC_035087.1	12755535	.	A	T	.	.	MAF_INRAE=50.0;MAF_USDA=35.294
NC_035087.1	12755557	.	C	A	.	.	MAF_USDA=4.918
NC_035087.1	12755618	.	G	A	.	.	MAF_USDA=2.083
NC_035087.1	12755688	.	G	T	.	.	MAF_INRAE=5.0
NC_035087.1	12755789	.	C	T	.	.	MAF_INRAE=43.671;MAF_USDA=20.588
NC_035087.1	12756049	.	C	T	.	.	MAF_USDA=1.639
NC_035087.1	12756246	.	C	T	.	.	MAF_USDA=2.083
NC_035087.1	12756250	.	G	A	.	.	MAF_USDA=3.529
NC_035087.1	12756335	.	A	C	.	.	MAF_USDA=3.279
NC_035087.1	12756338	.	G	T	.	.	MAF_USDA=11.475
NC_035087.1	12756382	.	T	C	.	.	MAF_USDA=1.639
NC_035087.1	12756459	.	A	T	.	.	MAF_INRAE=46.835;MAF_USDA=38.824
NC_035087.1	12756467	.	C	T	.	.	MAF_INRAE=46.835;MAF_USDA=42.941
NC_035087.1	12756482	.	C	T	.	.	MAF_USDA=4.098
NC_035087.1	12756487	.	C	T	.	.	MAF_USDA=13.529
NC_035087.1	12756539	.	G	A	.	.	MAF_INRAE=20.253;MAF_USDA=18.452
NC_035087.1	12756572	.	G	A	.	.	MAF_INRAE=39.873;MAF_USDA=34.118
NC_035087.1	12756628	.	C	G	.	.	MAF_USDA=3.279
NC_035087.1	12756678	.	C	A	.	.	MAF_INRAE=5.0;MAF_USDA=4.918
NC_035087.1	12756709	.	C	T	.	.	MAF_USDA=11.176
NC_035087.1	12756741	.	T	C	.	.	MAF_USDA=2.459
NC_035087.1	12756932	.	T	A	.	.	MAF_USDA=1.639
NC_035087.1	12756975	.	T	C	.	.	MAF_INRAE=42.105;MAF_USDA=21.176
NC_035087.1	12757189	.	T	A	.	.	MAF_INRAE=47.368;MAF_USDA=31.176
NC_035087.1	12757258	.	A	C	.	.	MAF_USDA=2.459
NC_035087.1	12757261	.	T	G	.	.	MAF_INRAE=5.263;MAF_USDA=4.918
NC_035087.1	12757263	.	G	T	.	.	MAF_USDA=10.417
NC_035087.1	12757354	.	T	A	.	.	MAF_INRAE=47.368;MAF_USDA=32.353
NC_035087.1	12757381	.	A	T	.	.	MAF_USDA=1.639
NC_035087.1	12757413	.	G	A	.	.	MAF_USDA=8.333
NC_035087.1	12757534	.	T	A	.	.	MAF_INRAE=45.57;MAF_USDA=40.0
NC_035087.1	12757545	.	T	C	.	.	MAF_INRAE=8.861;MAF_USDA=29.412
NC_035087.1	12757553	.	G	T	.	.	MAF_INRAE=15.823;MAF_USDA=20.588
NC_035087.1	12757584	.	T	A	.	.	MAF_INRAE=48.734
NC_035087.1	12757585	.	T	A	.	.	MAF_INRAE=10.833
NC_035087.1	12757586	.	T	A	.	.	MAF_INRAE=10.833
NC_035087.1	12757590	.	T	A	.	.	MAF_INRAE=44.167;MAF_USDA=12.295
NC_035087.1	12757591	.	T	G	.	.	MAF_USDA=5.738
NC_035087.1	12757627	.	T	C	.	.	MAF_INRAE=46.835;MAF_USDA=47.647
NC_035087.1	12757652	.	T	A	.	.	MAF_USDA=2.083
NC_035087.1	12757663	.	A	G	.	.	MAF_INRAE=44.937;MAF_USDA=35.882
NC_035087.1	12757667	.	A	T	.	.	MAF_INRAE=45.833;MAF_USDA=49.412
NC_035087.1	12757674	.	G	A	.	.	MAF_INRAE=43.038;MAF_USDA=20.0
NC_035087.1	12757681	.	C	T	.	.	MAF_INRAE=46.203;MAF_USDA=41.765
NC_035087.1	12757697	.	T	G	.	.	MAF_INRAE=46.203;MAF_USDA=39.412
NC_035087.1	12757699	.	G	A	.	.	MAF_INRAE=45.833;MAF_USDA=49.412
NC_035087.1	12757706	.	G	A	.	.	MAF_USDA=13.115
NC_035087.1	12757733	.	G	A	.	.	MAF_INRAE=12.025;MAF_USDA=3.279
NC_035087.1	12757876	.	A	G	.	.	MAF_USDA=11.475
NC_035087.1	12757889	.	G	T	.	.	MAF_USDA=12.295
NC_035087.1	12757903	.	A	G,T	.	.	MAF_INRAE=5.263
NC_035087.1	12757931	.	T	C	.	.	MAF_INRAE=45.57;MAF_USDA=39.412
NC_035087.1	12757947	.	C	A	.	.	MAF_INRAE=9.167;MAF_USDA=1.639
NC_035087.1	12757952	.	T	A	.	.	MAF_INRAE=43.671;MAF_USDA=21.176
NC_035087.1	12757954	.	G	A	.	.	MAF_USDA=7.059
NC_035087.1	12757969	.	G	A	.	.	MAF_USDA=7.059
NC_035087.1	12757983	.	G	A	.	.	MAF_INRAE=10.759;MAF_USDA=12.5
NC_035087.1	12758036	.	G	A	.	.	MAF_INRAE=44.937;MAF_USDA=39.412
NC_035087.1	12758037	.	T	C	.	.	MAF_INRAE=44.167;MAF_USDA=38.824
NC_035087.1	12758042	.	G	T	.	.	MAF_USDA=3.279
NC_035087.1	12758072	.	T	C	.	.	MAF_INRAE=44.937;MAF_USDA=39.412
NC_035087.1	12758105	.	G	A	.	.	MAF_USDA=4.918
NC_035087.1	12758162	.	G	T	.	.	MAF_USDA=6.25
NC_035087.1	12758199	.	C	T	.	.	MAF_USDA=3.279
NC_035087.1	12758384	.	G	T	.	.	MAF_INRAE=21.053;MAF_USDA=3.279
NC_035087.1	12758509	.	G	A	.	.	MAF_INRAE=39.873;MAF_USDA=31.176
NC_035087.1	12758537	.	G	T	.	.	MAF_INRAE=1.667;MAF_USDA=2.083
NC_035087.1	12758623	.	C	G	.	.	MAF_INRAE=45.57;MAF_USDA=40.0
NC_035087.1	12758775	.	G	A	.	.	MAF_INRAE=10.759;MAF_USDA=31.765
NC_035087.1	12758812	.	A	C	.	.	MAF_USDA=3.279
NC_035087.1	12758919	.	A	C	.	.	MAF_INRAE=43.671;MAF_USDA=23.529
NC_035087.1	12758979	.	G	T	.	.	MAF_USDA=1.639
NC_035087.1	12759003	.	C	G	.	.	MAF_INRAE=45.57;MAF_USDA=38.824
NC_035087.1	12759011	.	T	G	.	.	MAF_USDA=1.765
NC_035087.1	12759033	.	A	C	.	.	MAF_USDA=5.738
NC_035087.1	12759130	.	A	G	.	.	MAF_INRAE=45.57;MAF_USDA=38.235
NC_035087.1	12759161	.	G	T	.	.	MAF_INRAE=6.667;MAF_USDA=4.762
NC_035087.1	12759226	.	A	C	.	.	MAF_INRAE=5.263
NC_035087.1	12759263	.	G	T	.	.	MAF_USDA=5.0
NC_035087.1	12759315	.	A	G	.	.	MAF_USDA=1.667
NC_035087.1	12759331	.	C	T	.	.	MAF_USDA=1.639
NC_035087.1	12759406	.	T	C	.	.	MAF_INRAE=42.105;MAF_USDA=22.892
NC_035087.1	12759435	.	T	C	.	.	MAF_INRAE=45.57;MAF_USDA=41.566
NC_035087.1	12759457	.	A	G	.	.	MAF_USDA=1.695
NC_035087.1	12759581	.	C	A	.	.	MAF_USDA=4.167
NC_035087.1	12759589	.	A	G	.	.	MAF_INRAE=45.57;MAF_USDA=38.095
NC_035087.1	12759625	.	G	A	.	.	MAF_USDA=3.39
NC_035087.1	12759635	.	C	A	.	.	MAF_USDA=1.695
NC_035087.1	12759659	.	C	T	.	.	MAF_INRAE=12.025;MAF_USDA=3.39
NC_035087.1	12759669	.	A	G	.	.	MAF_INRAE=5.0
NC_035087.1	12759671	.	G	A	.	.	MAF_USDA=9.036
NC_035087.1	12759872	.	ATTTTTA	ATTTTTT	.	.	MAF_USDA=39.583
NC_035087.1	12759878	.	A	T	.	.	MAF_INRAE=45.57;MAF_USDA=32.787
NC_035087.1	12759898	.	A	G	.	.	MAF_INRAE=45.57;MAF_USDA=37.059
NC_035087.1	12759918	.	A	T	.	.	MAF_INRAE=5.263;MAF_USDA=4.098
NC_035087.1	12759926	.	G	A	.	.	MAF_INRAE=45.57;MAF_USDA=38.824
NC_035087.1	12760018	.	A	C	.	.	MAF_USDA=1.695
NC_035087.1	12760060	.	T	G	.	.	MAF_INRAE=45.57;MAF_USDA=40.361
NC_035087.1	12760084	.	A	C	.	.	MAF_USDA=5.085
NC_035087.1	12760151	.	A	T	.	.	MAF_INRAE=5.0
NC_035087.1	12760167	.	T	C	.	.	MAF_INRAE=45.57;MAF_USDA=35.294
NC_035087.1	12760177	.	C	T	.	.	MAF_INRAE=5.0
NC_035087.1	12760221	.	T	G	.	.	MAF_INRAE=5.263;MAF_USDA=10.588
NC_035087.1	12760237	.	G	A	.	.	MAF_USDA=4.918
NC_035087.1	12760239	.	C	T	.	.	MAF_INRAE=44.937;MAF_USDA=38.824
NC_035087.1	12760240	.	T	C	.	.	MAF_USDA=2.083
NC_035087.1	12760277	.	C	G	.	.	MAF_USDA=4.918
NC_035087.1	12760300	.	T	A	.	.	MAF_USDA=1.639
NC_035087.1	12760302	.	G	T	.	.	MAF_USDA=4.918
NC_035087.1	12760310	.	A	G	.	.	MAF_USDA=1.176
NC_035087.1	12760349	.	G	A	.	.	MAF_INRAE=43.671;MAF_USDA=22.353
NC_035087.1	12760356	.	A	C	.	.	MAF_INRAE=15.823;MAF_USDA=12.941
NC_035087.1	12760359	.	C	A	.	.	MAF_INRAE=5.263
NC_035087.1	12760414	.	C	T	.	.	MAF_USDA=1.639
NC_035087.1	12760471	.	T	C	.	.	MAF_USDA=10.656
NC_035087.1	12760517	.	C	T	.	.	MAF_USDA=4.098
NC_035087.1	12760574	.	A	C	.	.	MAF_INRAE=15.19;MAF_USDA=33.607
NC_035087.1	12760596	.	A	T	.	.	MAF_INRAE=12.025;MAF_USDA=4.098
NC_035087.1	12760601	.	G	T	.	.	MAF_USDA=1.639
NC_035087.1	12760645	.	G	C	.	.	MAF_INRAE=23.418;MAF_USDA=4.098
NC_035087.1	12760658	.	A	T	.	.	MAF_INRAE=1.667
NC_035087.1	12760668	.	C	A	.	.	MAF_INRAE=9.167
NC_035087.1	12760823	.	G	A	.	.	MAF_INRAE=5.263
NC_035087.1	12760832	.	C	T	.	.	MAF_USDA=3.279
NC_035087.1	12760843	.	C	T	.	.	MAF_INRAE=43.671;MAF_USDA=22.941
NC_035087.1	12760870	.	C	T	.	.	MAF_USDA=4.098
NC_035087.1	12760874	.	G	A	.	.	MAF_USDA=4.098
NC_035087.1	12760908	.	A	G	.	.	MAF_INRAE=46.203;MAF_USDA=36.747
NC_035087.1	12760913	.	C	T	.	.	MAF_INRAE=10.759;MAF_USDA=40.361
NC_035087.1	12760961	.	C	A	.	.	MAF_USDA=3.333
NC_035087.1	12760989	.	G	A	.	.	MAF_USDA=2.459
NC_035087.1	12760998	.	G	T	.	.	MAF_INRAE=41.139;MAF_USDA=39.583
NC_035087.1	12761066	.	G	A	.	.	MAF_USDA=1.639
NC_035087.1	12761123	.	A	T	.	.	MAF_USDA=1.667
NC_035087.1	12761167	.	T	A	.	.	MAF_INRAE=41.772;MAF_USDA=32.738
NC_035087.1	12761204	.	C	G	.	.	MAF_INRAE=5.263
NC_035087.1	12761237	.	T	A	.	.	MAF_INRAE=5.263
NC_035087.1	12761348	.	G	T	.	.	MAF_USDA=3.333
NC_035087.1	12761361	.	C	A	.	.	MAF_INRAE=14.557;MAF_USDA=13.095
NC_035087.1	12761385	.	C	A	.	.	MAF_INRAE=44.304;MAF_USDA=38.095
NC_035087.1	12761435	.	T	C	.	.	MAF_USDA=8.333
NC_035087.1	12761439	.	A	G	.	.	MAF_USDA=10.833
NC_035087.1	12761468	.	G	T	.	.	MAF_INRAE=45.57;MAF_USDA=36.31
NC_035087.1	12761655	.	G	A	.	.	MAF_INRAE=5.263;MAF_USDA=3.333
NC_035087.1	12761703	.	G	A	.	.	MAF_USDA=8.333
NC_035087.1	12761706	.	T	A	.	.	MAF_USDA=7.5
NC_035087.1	12761782	.	C	T	.	.	MAF_USDA=1.667
NC_035087.1	12761795	.	G	A	.	.	MAF_INRAE=44.937;MAF_USDA=39.157
NC_035087.1	12761830	.	G	A	.	.	MAF_USDA=1.667
NC_035087.1	12761867	.	A	T	.	.	MAF_USDA=5.0
NC_035087.1	12762209	.	T	C	.	.	MAF_INRAE=44.937;MAF_USDA=20.833
NC_035087.1	12762235	.	C	T	.	.	MAF_USDA=10.833
NC_035087.1	12762336	.	C	A	.	.	MAF_INRAE=8.861;MAF_USDA=4.098
NC_035087.1	12762432	.	A	G	.	.	MAF_USDA=17.059
NC_035087.1	12762434	.	G	A	.	.	MAF_USDA=3.279
NC_035087.1	12762442	.	G	T	.	.	MAF_USDA=22.917
NC_035087.1	12762544	.	C	G	.	.	MAF_INRAE=5.0
NC_035087.1	12762590	.	T	G	.	.	MAF_USDA=22.619
NC_035087.1	12763029	.	T	G	.	.	MAF_USDA=9.016
NC_035087.1	12763032	.	C	T	.	.	MAF_USDA=9.016
NC_035087.1	12763106	.	G	T	.	.	MAF_USDA=1.639
NC_035087.1	12763155	.	C	T	.	.	MAF_USDA=47.917
NC_035087.1	12763188	.	C	T	.	.	MAF_USDA=6.25
NC_035087.1	12763361	.	G	A	.	.	MAF_USDA=9.412
NC_035087.1	12763410	.	C	T	.	.	MAF_USDA=3.279
NC_035087.1	12763505	.	G	A	.	.	MAF_INRAE=8.333;MAF_USDA=1.639
NC_035087.1	12763517	.	G	A	.	.	MAF_INRAE=5.833
NC_035087.1	12763678	.	T	C	.	.	MAF_USDA=4.918
NC_035087.1	12763734	.	T	G	.	.	MAF_USDA=13.115
NC_035087.1	12763756	.	C	G	.	.	MAF_USDA=4.098
NC_035087.1	12763760	.	G	C	.	.	MAF_USDA=1.639
NC_035087.1	12763851	.	T	A,G	.	.	MAF_INRAE=47.368
NC_035087.1	12763902	.	T	G	.	.	MAF_INRAE=1.667;MAF_USDA=4.098
NC_035087.1	12763956	.	G	T	.	.	MAF_USDA=4.918
NC_035087.1	12763997	.	C	A	.	.	MAF_USDA=9.016
NC_035087.1	12764013	.	A	T	.	.	MAF_INRAE=44.937;MAF_USDA=38.824
NC_035087.1	12764030	.	T	C	.	.	MAF_USDA=4.918
NC_035087.1	12764038	.	T	G	.	.	MAF_USDA=5.738
NC_035087.1	12764088	.	A	T	.	.	MAF_USDA=3.279
NC_035087.1	12764116	.	T	A	.	.	MAF_INRAE=45.0
NC_035087.1	12764134	.	A	G	.	.	MAF_INRAE=3.797
NC_035087.1	12764204	.	A	G	.	.	MAF_INRAE=31.646;MAF_USDA=20.588
NC_035087.1	12764233	.	C	T	.	.	MAF_INRAE=47.468;MAF_USDA=40.588
NC_035087.1	12764503	.	A	G	.	.	MAF_USDA=6.78
NC_035087.1	12764568	.	A	G	.	.	MAF_USDA=3.39
NC_035087.1	12764569	.	A	T	.	.	MAF_USDA=3.39
NC_035087.1	12764571	.	C	G	.	.	MAF_USDA=3.39
NC_035087.1	12764615	.	A	G	.	.	MAF_USDA=4.237
NC_035087.1	12764740	.	A	C	.	.	MAF_USDA=2.542
NC_035087.1	12764830	.	A	C	.	.	MAF_USDA=3.333
NC_035087.1	12764881	.	A	G	.	.	MAF_USDA=2.459
NC_035087.1	12764987	.	T	A	.	.	MAF_USDA=1.639
NC_035087.1	12765136	.	G	T	.	.	MAF_USDA=1.639
NC_035087.1	12765149	.	C	T	.	.	MAF_INRAE=8.861;MAF_USDA=2.459
NC_035087.1	12765210	.	G	A	.	.	MAF_INRAE=8.861;MAF_USDA=2.459
NC_035087.1	12765300	.	T	G	.	.	MAF_USDA=4.098
NC_035087.1	12765470	.	G	T	.	.	MAF_USDA=1.639
NC_035087.1	12765482	.	C	T	.	.	MAF_USDA=1.639
NC_035087.1	12765566	.	A	G	.	.	MAF_INRAE=45.57;MAF_USDA=48.81
NC_035087.1	12765586	.	C	A	.	.	MAF_INRAE=1.667
NC_035087.1	12766276	.	G	A	.	.	MAF_USDA=32.609
NC_035087.1	12766508	.	C	A	.	.	MAF_INRAE=45.57;MAF_USDA=20.833
NC_035087.1	12766613	.	A	G	.	.	MAF_USDA=5.0
NC_035087.1	12766622	.	C	G	.	.	MAF_USDA=2.5
NC_035087.1	12766647	.	G	C	.	.	MAF_USDA=2.5
NC_035087.1	12766768	.	C	T	.	.	MAF_INRAE=43.671
NC_035087.1	12766837	.	T	C	.	.	MAF_INRAE=13.924;MAF_USDA=45.833
NC_035087.1	12766846	.	A	G	.	.	MAF_INRAE=8.861;MAF_USDA=36.066
NC_035087.1	12766880	.	A	T	.	.	MAF_INRAE=1.667;MAF_USDA=4.918
NC_035087.1	12766911	.	G	T	.	.	MAF_USDA=3.279
NC_035087.1	12766926	.	C	A	.	.	MAF_INRAE=24.684;MAF_USDA=41.765
NC_035087.1	12767107	.	T	C	.	.	MAF_INRAE=44.937;MAF_USDA=47.647
NC_035087.1	12767197	.	C	T	.	.	MAF_USDA=4.098
NC_035087.1	12767230	.	C	T	.	.	MAF_USDA=4.918
NC_035087.1	12767386	.	T	G	.	.	MAF_USDA=6.25
NC_035087.1	12767436	.	A	G	.	.	MAF_USDA=7.377
NC_035087.1	12767527	.	G	T	.	.	MAF_INRAE=43.671;MAF_USDA=45.882
NC_035087.1	12767597	.	G	A	.	.	MAF_USDA=7.059
NC_035087.1	12767705	.	G	A	.	.	MAF_USDA=4.098
NC_035087.1	12767739	.	A	G	.	.	MAF_USDA=8.197
NC_035087.1	12767912	.	C	T	.	.	MAF_INRAE=31.646;MAF_USDA=22.941
NC_035087.1	12767938	.	G	T	.	.	MAF_USDA=3.279
NC_035087.1	12768025	.	C	T	.	.	MAF_USDA=11.475
NC_035087.1	12768454	.	A	G	.	.	MAF_INRAE=5.0
NC_035087.1	12768480	.	G	C	.	.	MAF_USDA=1.639
NC_035087.1	12768557	.	T	A	.	.	MAF_INRAE=10.759
NC_035087.1	12768685	.	G	C	.	.	MAF_USDA=6.471
NC_035087.1	12768795	.	G	A	.	.	MAF_INRAE=8.861
NC_035087.1	12768837	.	C	A	.	.	MAF_USDA=3.279
NC_035087.1	12768854	.	T	C	.	.	MAF_INRAE=44.937;MAF_USDA=49.412
NC_035087.1	12768999	.	A	G	.	.	MAF_USDA=1.639
NC_035087.1	12769000	.	G	A	.	.	MAF_USDA=3.279
NC_035087.1	12769025	.	G	A	.	.	MAF_INRAE=45.57;MAF_USDA=20.588
NC_035087.1	12769178	.	C	T	.	.	MAF_INRAE=45.0
NC_035087.1	12769184	.	G	A	.	.	MAF_USDA=4.098
NC_035087.1	12769276	.	G	T	.	.	MAF_INRAE=45.57;MAF_USDA=45.294
NC_035087.1	12769279	.	A	G	.	.	MAF_INRAE=8.861;MAF_USDA=2.459
NC_035087.1	12769349	.	T	C	.	.	MAF_USDA=1.765
NC_035087.1	12769380	.	T	C	.	.	MAF_INRAE=45.57;MAF_USDA=23.529
NC_035087.1	12769480	.	C	T	.	.	MAF_INRAE=15.823;MAF_USDA=12.941
NC_035087.1	12771090	.	C	G	.	.	MAF_INRAE=5.263;MAF_USDA=41.803
NC_035087.1	12771247	.	C	T	.	.	MAF_INRAE=8.861;MAF_USDA=32.941
NC_035087.1	12771302	.	C	A	.	.	MAF_USDA=6.557
NC_035087.1	12771344	.	C	T	.	.	MAF_USDA=4.098
NC_035087.1	12771508	.	T	C	.	.	MAF_INRAE=2.5;MAF_USDA=8.824
NC_035087.1	12771551	.	T	A	.	.	MAF_USDA=2.459
NC_035087.1	12771586	.	C	T	.	.	MAF_USDA=8.197
NC_035087.1	12771654	.	T	G	.	.	MAF_USDA=9.836
NC_035087.1	12771731	.	G	T	.	.	MAF_INRAE=8.861;MAF_USDA=6.557
NC_035087.1	12771751	.	G	T	.	.	MAF_USDA=1.639
NC_035087.1	12771867	.	G	C	.	.	MAF_INRAE=9.494;MAF_USDA=34.118
NC_035087.1	12771978	.	C	T	.	.	MAF_USDA=16.471
NC_035087.1	12771996	.	T	A	.	.	MAF_USDA=7.059
NC_035087.1	12772113	.	C	T	.	.	MAF_USDA=5.738
NC_035087.1	12772133	.	G	A	.	.	MAF_INRAE=12.025;MAF_USDA=2.459
NC_035087.1	12772134	.	A	T	.	.	MAF_INRAE=9.167;MAF_USDA=2.459
NC_035087.1	12772250	.	G	A	.	.	MAF_INRAE=1.667
NC_035087.1	12772260	.	G	A	.	.	MAF_INRAE=5.0;MAF_USDA=8.824
NC_035087.1	12772401	.	T	C	.	.	MAF_USDA=2.459
NC_035087.1	12772425	.	A	C	.	.	MAF_INRAE=8.861;MAF_USDA=1.639
NC_035087.1	12772539	.	T	A	.	.	MAF_INRAE=5.0
NC_035087.1	12772547	.	A	T	.	.	MAF_INRAE=9.167
NC_035087.1	12772548	.	G	T	.	.	MAF_INRAE=5.0
NC_035087.1	12772549	.	A	G	.	.	MAF_USDA=3.279
NC_035087.1	12772648	.	C	A	.	.	MAF_INRAE=1.667
NC_035087.1	12772675	.	G	A	.	.	MAF_USDA=1.639
NC_035087.1	12772794	.	A	G	.	.	MAF_USDA=3.279
NC_035087.1	12772803	.	A	G	.	.	MAF_USDA=2.459
NC_035087.1	12772875	.	T	C	.	.	MAF_USDA=4.918
NC_035087.1	12772941	.	A	G	.	.	MAF_USDA=4.918
NC_035087.1	12773202	.	G	A	.	.	MAF_USDA=12.295
NC_035087.1	12773237	.	C	A	.	.	MAF_USDA=4.098
NC_035087.1	12773360	.	A	G	.	.	MAF_USDA=4.918
NC_035087.1	12773392	.	A	G	.	.	MAF_INRAE=8.861;MAF_USDA=6.557
NC_035087.1	12773410	.	G	A	.	.	MAF_USDA=6.557
NC_035087.1	12773561	.	G	T	.	.	MAF_USDA=7.059
NC_035087.1	12773602	.	A	G	.	.	MAF_USDA=2.459
NC_035087.1	12773611	.	C	T	.	.	MAF_USDA=1.639
NC_035087.1	12773621	.	G	A	.	.	MAF_INRAE=3.797
NC_035087.1	12773857	.	C	A	.	.	MAF_INRAE=41.772;MAF_USDA=31.176
NC_035087.1	12773931	.	T	C	.	.	MAF_INRAE=1.667
NC_035087.1	12773933	.	C	G	.	.	MAF_USDA=5.738
NC_035087.1	12774152	.	T	C	.	.	MAF_INRAE=8.861;MAF_USDA=33.529
NC_035087.1	12774191	.	C	T	.	.	MAF_INRAE=1.667
NC_035087.1	12774290	.	G	A	.	.	MAF_USDA=4.098
NC_035087.1	12774436	.	G	A	.	.	MAF_INRAE=5.0
NC_035087.1	12774540	.	G	A	.	.	MAF_USDA=3.279
NC_035087.1	12774662	.	G	T	.	.	MAF_INRAE=5.0;MAF_USDA=8.197
NC_035087.1	12774697	.	T	A	.	.	MAF_INRAE=45.57;MAF_USDA=20.588
NC_035087.1	12774703	.	G	T	.	.	MAF_INRAE=41.772;MAF_USDA=38.824
NC_035087.1	12774746	.	C	G	.	.	MAF_USDA=3.529
NC_035087.1	12774751	.	T	C	.	.	MAF_INRAE=8.861;MAF_USDA=34.118
NC_035087.1	12774786	.	T	G	.	.	MAF_USDA=6.25
NC_035087.1	12774795	.	A	C	.	.	MAF_USDA=5.738
NC_035087.1	12774796	.	G	A	.	.	MAF_USDA=7.059
NC_035087.1	12774826	.	T	G	.	.	MAF_USDA=5.738
NC_035087.1	12774888	.	C	T	.	.	MAF_INRAE=41.772;MAF_USDA=22.951
NC_035087.1	12774952	.	G	A	.	.	MAF_INRAE=31.646;MAF_USDA=17.647
NC_035087.1	12775038	.	G	A	.	.	MAF_INRAE=14.167;MAF_USDA=5.738
NC_035087.1	12775154	.	G	A	.	.	MAF_USDA=1.639
NC_035087.1	12775346	.	G	A	.	.	MAF_USDA=5.738
NC_035087.1	12775349	.	A	G	.	.	MAF_USDA=6.557
NC_035087.1	12775435	.	G	C	.	.	MAF_INRAE=5.0;MAF_USDA=7.377
NC_035087.1	12775464	.	C	G	.	.	MAF_USDA=4.098
NC_035087.1	12775525	.	G	T	.	.	MAF_USDA=4.167
NC_035087.1	12775541	.	A	T	.	.	MAF_USDA=5.738
NC_035087.1	12775652	.	A	T	.	.	MAF_INRAE=8.861;MAF_USDA=14.754
NC_035087.1	12775872	.	C	G	.	.	MAF_INRAE=45.57;MAF_USDA=23.81
NC_035087.1	12776029	.	A	T	.	.	MAF_USDA=3.529
NC_035087.1	12776057	.	T	C	.	.	MAF_USDA=2.459
NC_035087.1	12776184	.	A	C	.	.	MAF_INRAE=5.0;MAF_USDA=3.529
NC_035087.1	12776278	.	G	A	.	.	MAF_INRAE=9.167;MAF_USDA=2.459
NC_035087.1	12776354	.	C	A	.	.	MAF_USDA=6.557
NC_035087.1	12776362	.	C	T	.	.	MAF_USDA=1.639
NC_035087.1	12776391	.	C	G	.	.	MAF_USDA=5.738
NC_035087.1	12776392	.	T	C	.	.	MAF_USDA=4.918
NC_035087.1	12776412	.	C	A	.	.	MAF_USDA=9.836
NC_035087.1	12776427	.	C	T	.	.	MAF_USDA=6.557
NC_035087.1	12776456	.	G	A	.	.	MAF_USDA=2.459
NC_035087.1	12776483	.	T	A	.	.	MAF_USDA=4.098
NC_035087.1	12776485	.	C	A	.	.	MAF_USDA=4.098
NC_035087.1	12776489	.	G	C	.	.	MAF_USDA=4.918
NC_035087.1	12776493	.	A	T	.	.	MAF_USDA=4.098
NC_035087.1	12776497	.	G	C	.	.	MAF_USDA=4.098
NC_035087.1	12776501	.	T	G	.	.	MAF_USDA=4.098
NC_035087.1	12776503	.	T	A	.	.	MAF_USDA=4.098
NC_035087.1	12776594	.	G	A	.	.	MAF_INRAE=34.81;MAF_USDA=31.176
NC_035087.1	12776629	.	A	C	.	.	MAF_INRAE=9.167;MAF_USDA=23.77
NC_035087.1	12776660	.	C	T	.	.	MAF_USDA=3.529
NC_035087.1	12776667	.	A	T	.	.	MAF_USDA=4.918
NC_035087.1	12776674	.	G	T	.	.	MAF_INRAE=8.861;MAF_USDA=1.639
NC_035087.1	12776737	.	T	A	.	.	MAF_USDA=2.459
NC_035087.1	12776782	.	T	C	.	.	MAF_USDA=3.529
NC_035087.1	12777065	.	T	G	.	.	MAF_USDA=23.529
NC_035087.1	12777080	.	A	C	.	.	MAF_USDA=23.81
NC_035087.1	12778322	.	G	A	.	.	MAF_USDA=1.639
NC_035087.1	12778512	.	G	A	.	.	MAF_INRAE=1.667;MAF_USDA=9.836
NC_035087.1	12778570	.	G	A	.	.	MAF_USDA=1.639
NC_035087.1	12778666	.	T	A	.	.	MAF_USDA=4.918
NC_035087.1	12778767	.	G	A	.	.	MAF_USDA=4.098
NC_035087.1	12778872	.	C	A	.	.	MAF_INRAE=15.823;MAF_USDA=12.353
NC_035087.1	12778911	.	C	T	.	.	MAF_USDA=2.353
NC_035087.1	12778957	.	T	G	.	.	MAF_USDA=39.583
NC_035087.1	12778958	.	G	A	.	.	MAF_USDA=39.583
NC_035087.1	12778959	.	T	G	.	.	MAF_USDA=39.583
NC_035087.1	12778989	.	A	T	.	.	MAF_USDA=10.417
NC_035087.1	12778990	.	A	T	.	.	MAF_USDA=45.833
NC_035087.1	12778996	.	A	T	.	.	MAF_INRAE=5.696
NC_035087.1	12779066	.	G	T	.	.	MAF_USDA=8.235
NC_035087.1	12779083	.	C	A	.	.	MAF_USDA=2.459
NC_035087.1	12779127	.	C	T	.	.	MAF_INRAE=44.304;MAF_USDA=25.882
NC_035087.1	12779156	.	A	G	.	.	MAF_USDA=6.557
NC_035087.1	12779214	.	T	A	.	.	MAF_USDA=2.459
NC_035087.1	12779253	.	C	T	.	.	MAF_INRAE=45.57;MAF_USDA=24.118
NC_035087.1	12779364	.	TAGCTCA	TAGCTCT	.	.	MAF_USDA=39.583
NC_035087.1	12779513	.	A	G	.	.	MAF_INRAE=44.937;MAF_USDA=22.941
NC_035087.1	12779597	.	G	A	.	.	MAF_USDA=6.557
NC_035087.1	12779740	.	G	A	.	.	MAF_USDA=5.882
NC_035087.1	12779779	.	A	T	.	.	MAF_INRAE=46.203;MAF_USDA=34.706
NC_035087.1	12779977	.	C	T	.	.	MAF_INRAE=5.0;MAF_USDA=3.529
NC_035087.1	12780211	.	C	G	.	.	MAF_USDA=1.639
NC_035087.1	12780216	.	C	A	.	.	MAF_USDA=4.918
NC_035087.1	12780221	.	A	C	.	.	MAF_INRAE=8.861;MAF_USDA=14.754
NC_035087.1	12780223	.	T	C	.	.	MAF_INRAE=5.0;MAF_USDA=6.471
NC_035087.1	12780240	.	T	G	.	.	MAF_INRAE=44.937;MAF_USDA=24.706
NC_035087.1	12780251	.	C	T	.	.	MAF_USDA=6.557
NC_035087.1	12780313	.	C	A	.	.	MAF_INRAE=1.667
NC_035087.1	12780335	.	T	A	.	.	MAF_INRAE=43.333
NC_035087.1	12780406	.	A	C	.	.	MAF_INRAE=44.937;MAF_USDA=24.118
NC_035087.1	12780407	.	A	T	.	.	MAF_INRAE=44.167;MAF_USDA=24.706
NC_035087.1	12780448	.	C	A	.	.	MAF_INRAE=1.667
NC_035087.1	12780456	.	G	A	.	.	MAF_INRAE=5.263;MAF_USDA=1.765
NC_035087.1	12780527	.	G	T	.	.	MAF_INRAE=45.57;MAF_USDA=41.667
NC_035087.1	12780570	.	G	A	.	.	MAF_INRAE=1.667;MAF_USDA=5.294
NC_035087.1	12780834	.	C	T	.	.	MAF_INRAE=45.57;MAF_USDA=35.294
NC_035087.1	12780857	.	T	C	.	.	MAF_INRAE=44.937;MAF_USDA=31.176
NC_035087.1	12780890	.	T	C	.	.	MAF_INRAE=46.203;MAF_USDA=28.235
NC_035087.1	12780966	.	T	C	.	.	MAF_INRAE=46.203;MAF_USDA=35.882
NC_035087.1	12781006	.	A	G	.	.	MAF_INRAE=44.937;MAF_USDA=31.176
NC_035087.1	12781014	.	C	G	.	.	MAF_USDA=2.459
NC_035087.1	12781016	.	G	C	.	.	MAF_INRAE=46.203;MAF_USDA=35.294
NC_035087.1	12781048	.	A	C	.	.	MAF_INRAE=34.177;MAF_USDA=42.941
NC_035087.1	12781069	.	T	C	.	.	MAF_INRAE=45.57;MAF_USDA=27.059
NC_035087.1	12781103	.	C	T	.	.	MAF_INRAE=21.519;MAF_USDA=18.824
NC_035087.1	12781210	.	T	G	.	.	MAF_INRAE=34.177;MAF_USDA=29.412
NC_035087.1	12781349	.	T	C	.	.	MAF_INRAE=1.667;MAF_USDA=9.836
NC_035087.1	12781364	.	T	C	.	.	MAF_INRAE=1.667;MAF_USDA=4.918
NC_035087.1	12781406	.	C	T	.	.	MAF_USDA=6.25
NC_035087.1	12781529	.	C	T	.	.	MAF_INRAE=46.203;MAF_USDA=24.118
NC_035087.1	12781596	.	C	T	.	.	MAF_INRAE=20.253;MAF_USDA=27.647
NC_035087.1	12781635	.	T	C	.	.	MAF_INRAE=8.861;MAF_USDA=24.706
NC_035087.1	12781713	.	C	T	.	.	MAF_USDA=5.738
NC_035087.1	12781739	.	C	G	.	.	MAF_INRAE=46.835;MAF_USDA=27.647
NC_035087.1	12781741	.	A	T	.	.	MAF_USDA=4.918
NC_035087.1	12781982	.	T	C	.	.	MAF_INRAE=45.57;MAF_USDA=27.647
NC_035087.1	12782004	.	C	G	.	.	MAF_INRAE=45.57;MAF_USDA=28.235
NC_035087.1	12782049	.	C	T	.	.	MAF_INRAE=45.57;MAF_USDA=20.0
NC_035087.1	12782074	.	G	C	.	.	MAF_INRAE=1.667
NC_035087.1	12782113	.	C	A	.	.	MAF_INRAE=1.667;MAF_USDA=4.098
NC_035087.1	12782128	.	C	T	.	.	MAF_USDA=1.765
NC_035087.1	12782140	.	A	C	.	.	MAF_USDA=4.098
NC_035087.1	12782191	.	C	T	.	.	MAF_USDA=5.738
NC_035087.1	12782311	.	A	T	.	.	MAF_USDA=5.738
NC_035087.1	12782334	.	T	G	.	.	MAF_USDA=8.333
NC_035087.1	12782376	.	G	T	.	.	MAF_USDA=43.75
NC_035087.1	12783127	.	A	T	.	.	MAF_USDA=27.273
NC_035087.1	12783159	.	A	G	.	.	MAF_USDA=13.095
NC_035087.1	12783160	.	T	A	.	.	MAF_USDA=5.952
NC_035087.1	12783181	.	G	A	.	.	MAF_USDA=5.833
NC_035087.1	12783251	.	G	A	.	.	MAF_INRAE=26.316
NC_035087.1	12783427	.	C	T	.	.	MAF_INRAE=1.667
NC_035087.1	12783682	.	G	A	.	.	MAF_USDA=1.639
NC_035087.1	12783749	.	C	T	.	.	MAF_USDA=1.639
NC_035087.1	12783908	.	T	A	.	.	MAF_INRAE=47.368
NC_035087.1	12783935	.	A	G	.	.	MAF_INRAE=47.368
NC_035087.1	12784601	.	T	A	.	.	MAF_USDA=43.75
NC_035087.1	12784602	.	G	T	.	.	MAF_USDA=43.75
NC_035087.1	12784628	.	C	T	.	.	MAF_USDA=3.279
NC_035087.1	12784649	.	G	A	.	.	MAF_USDA=3.279
NC_035087.1	12784652	.	A	T	.	.	MAF_USDA=25.294
NC_035087.1	12784735	.	A	C	.	.	MAF_USDA=4.167
NC_035087.1	12784737	.	C	T	.	.	MAF_INRAE=1.667;MAF_USDA=6.557
NC_035087.1	12784778	.	T	C	.	.	MAF_INRAE=15.823;MAF_USDA=14.118
NC_035087.1	12784783	.	C	A	.	.	MAF_INRAE=9.167;MAF_USDA=3.279
NC_035087.1	12784833	.	A	T	.	.	MAF_INRAE=45.57;MAF_USDA=24.118
NC_035087.1	12784834	.	T	G	.	.	MAF_USDA=7.377
NC_035087.1	12784837	.	C	A	.	.	MAF_USDA=1.639
NC_035087.1	12784887	.	T	C	.	.	MAF_INRAE=46.203;MAF_USDA=31.765
NC_035087.1	12784932	.	T	C	.	.	MAF_USDA=1.639
NC_035087.1	12784977	.	C	A	.	.	MAF_INRAE=45.57;MAF_USDA=24.118
NC_035087.1	12784982	.	G	C	.	.	MAF_INRAE=13.291;MAF_USDA=27.059
NC_035087.1	12785004	.	C	T	.	.	MAF_INRAE=9.167;MAF_USDA=4.118
NC_035087.1	12785005	.	G	T	.	.	MAF_INRAE=46.203;MAF_USDA=24.706
NC_035087.1	12785018	.	G	T	.	.	MAF_USDA=1.639
NC_035087.1	12785045	.	T	C	.	.	MAF_INRAE=45.57;MAF_USDA=20.588
NC_035087.1	12785112	.	G	T	.	.	MAF_INRAE=5.0;MAF_USDA=4.918
NC_035087.1	12785128	.	C	T	.	.	MAF_USDA=2.353
NC_035087.1	12785160	.	G	A	.	.	MAF_INRAE=10.833;MAF_USDA=11.765
NC_035087.1	12785169	.	G	A	.	.	MAF_INRAE=10.833;MAF_USDA=11.765
NC_035087.1	12785175	.	A	C	.	.	MAF_INRAE=10.833;MAF_USDA=13.529
NC_035087.1	12785209	.	T	G	.	.	MAF_INRAE=46.835;MAF_USDA=28.235
NC_035087.1	12785253	.	C	T	.	.	MAF_INRAE=1.667
NC_035087.1	12785254	.	G	A	.	.	MAF_USDA=4.098
NC_035087.1	12785262	.	T	A	.	.	MAF_USDA=2.459
NC_035087.1	12785300	.	T	C	.	.	MAF_INRAE=45.57;MAF_USDA=23.529
NC_035087.1	12785306	.	G	A	.	.	MAF_INRAE=45.57;MAF_USDA=23.529
NC_035087.1	12785309	.	G	C	.	.	MAF_USDA=3.279
NC_035087.1	12785352	.	G	A	.	.	MAF_INRAE=8.861;MAF_USDA=14.754
NC_035087.1	12785426	.	C	T	.	.	MAF_INRAE=1.667
NC_035087.1	12785597	.	C	A	.	.	MAF_INRAE=46.835;MAF_USDA=31.176
NC_035087.1	12785657	.	G	C	.	.	MAF_USDA=3.279
NC_035087.1	12785675	.	A	G	.	.	MAF_INRAE=46.203;MAF_USDA=36.471
NC_035087.1	12785701	.	T	A	.	.	MAF_INRAE=10.833;MAF_USDA=7.647
NC_035087.1	12785724	.	G	A	.	.	MAF_USDA=2.459
NC_035087.1	12785755	.	A	T	.	.	MAF_INRAE=21.519;MAF_USDA=37.5
NC_035087.1	12785758	.	T	C	.	.	MAF_INRAE=18.333;MAF_USDA=37.5
NC_035087.1	12785761	.	T	C	.	.	MAF_USDA=2.459
NC_035087.1	12785785	.	G	T	.	.	MAF_INRAE=10.833;MAF_USDA=7.647
NC_035087.1	12785814	.	A	T	.	.	MAF_USDA=2.459
NC_035087.1	12785912	.	C	T	.	.	MAF_INRAE=10.833;MAF_USDA=6.471
NC_035087.1	12785942	.	A	G	.	.	MAF_USDA=2.459
NC_035087.1	12785971	.	G	T	.	.	MAF_INRAE=16.456;MAF_USDA=25.0
NC_035087.1	12785984	.	G	A	.	.	MAF_USDA=4.918
NC_035087.1	12786059	.	G	T	.	.	MAF_INRAE=8.228;MAF_USDA=13.934
NC_035087.1	12786094	.	T	A	.	.	MAF_INRAE=46.835;MAF_USDA=28.235
NC_035087.1	12786139	.	C	T	.	.	MAF_INRAE=17.089;MAF_USDA=14.706
NC_035087.1	12786173	.	C	T	.	.	MAF_INRAE=17.089;MAF_USDA=18.235
NC_035087.1	12786187	.	C	A	.	.	MAF_INRAE=29.114;MAF_USDA=50.0
NC_035087.1	12786227	.	G	A	.	.	MAF_INRAE=8.333;MAF_USDA=4.118
NC_035087.1	12786268	.	G	C	.	.	MAF_INRAE=8.333;MAF_USDA=6.25
NC_035087.1	12786317	.	G	C	.	.	MAF_INRAE=45.57;MAF_USDA=20.588
NC_035087.1	12786331	.	G	T	.	.	MAF_INRAE=12.025;MAF_USDA=3.279
NC_035087.1	12786348	.	G	A	.	.	MAF_INRAE=10.833;MAF_USDA=7.647
NC_035087.1	12786423	.	G	T	.	.	MAF_INRAE=5.0;MAF_USDA=7.059
NC_035087.1	12786463	.	T	A	.	.	MAF_USDA=7.059
NC_035087.1	12786510	.	A	T	.	.	MAF_USDA=2.459
NC_035087.1	12786516	.	T	A	.	.	MAF_USDA=2.459
NC_035087.1	12786523	.	A	G	.	.	MAF_USDA=2.459
NC_035087.1	12786525	.	T	G	.	.	MAF_INRAE=1.667
NC_035087.1	12786528	.	G	T	.	.	MAF_USDA=2.459
NC_035087.1	12786539	.	G	A	.	.	MAF_INRAE=10.833;MAF_USDA=6.25
NC_035087.1	12786602	.	T	A	.	.	MAF_USDA=4.918
NC_035087.1	12786603	.	C	T	.	.	MAF_USDA=4.918
NC_035087.1	12786616	.	G	T	.	.	MAF_USDA=4.167
NC_035087.1	12786628	.	G	A	.	.	MAF_USDA=6.667
NC_035087.1	12786640	.	C	A	.	.	MAF_INRAE=10.833;MAF_USDA=6.471
NC_035087.1	12786680	.	A	T	.	.	MAF_INRAE=5.0;MAF_USDA=12.941
NC_035087.1	12786755	.	G	A	.	.	MAF_USDA=4.321
NC_035087.1	12787095	.	A	C	.	.	MAF_USDA=1.639
NC_035087.1	12787133	.	G	A	.	.	MAF_INRAE=44.937;MAF_USDA=25.294
NC_035087.1	12787212	.	C	A	.	.	MAF_USDA=2.459
NC_035087.1	12787350	.	A	C	.	.	MAF_USDA=1.639
NC_035087.1	12787445	.	G	A	.	.	MAF_INRAE=20.886;MAF_USDA=2.459
NC_035087.1	12787447	.	A	G	.	.	MAF_USDA=1.639
NC_035087.1	12787477	.	G	T	.	.	MAF_INRAE=1.667
NC_035087.1	12787493	.	A	T	.	.	MAF_USDA=5.738
NC_035087.1	12787541	.	A	G	.	.	MAF_USDA=3.529
NC_035087.1	12787562	.	C	T	.	.	MAF_USDA=7.059
NC_035087.1	12787614	.	A	G	.	.	MAF_INRAE=44.937;MAF_USDA=20.588
NC_035087.1	12787722	.	C	T	.	.	MAF_USDA=3.279
NC_035087.1	12787748	.	G	A	.	.	MAF_USDA=3.279
NC_035087.1	12787806	.	G	T	.	.	MAF_INRAE=46.835;MAF_USDA=35.882
NC_035087.1	12787900	.	G	T	.	.	MAF_USDA=2.459
NC_035087.1	12787946	.	G	T	.	.	MAF_USDA=4.167
NC_035087.1	12787979	.	G	A	.	.	MAF_USDA=4.762
NC_035087.1	12787999	.	T	C	.	.	MAF_INRAE=46.203;MAF_USDA=31.967
NC_035087.1	12788004	.	A	C	.	.	MAF_INRAE=46.203;MAF_USDA=34.426
NC_035087.1	12788096	.	T	C	.	.	MAF_USDA=3.279
NC_035087.1	12788119	.	A	G	.	.	MAF_INRAE=16.456;MAF_USDA=16.471
NC_035087.1	12788212	.	C	T	.	.	MAF_USDA=3.529
NC_035087.1	12788241	.	C	A	.	.	MAF_USDA=3.279
NC_035087.1	12788448	.	C	T	.	.	MAF_INRAE=45.57;MAF_USDA=20.588
NC_035087.1	12788492	.	A	T	.	.	MAF_USDA=1.639
NC_035087.1	12788498	.	T	C	.	.	MAF_USDA=1.639
NC_035087.1	12788546	.	C	T	.	.	MAF_USDA=9.412
NC_035087.1	12788586	.	G	C	.	.	MAF_USDA=3.279
NC_035087.1	12788664	.	A	G	.	.	MAF_INRAE=9.167;MAF_USDA=4.118
NC_035087.1	12789001	.	A	G	.	.	MAF_INRAE=49.367;MAF_USDA=27.647
NC_035087.1	12789101	.	G	A	.	.	MAF_INRAE=29.114;MAF_USDA=37.647
NC_035087.1	12789307	.	G	T	.	.	MAF_USDA=6.25
NC_035087.1	12789308	.	C	T	.	.	MAF_USDA=6.25
NC_035087.1	12789317	.	C	T	.	.	MAF_USDA=6.25
NC_035087.1	12789367	.	A	C	.	.	MAF_INRAE=8.861;MAF_USDA=7.377
NC_035087.1	12789375	.	C	T	.	.	MAF_USDA=6.25
NC_035087.1	12789397	.	A	G	.	.	MAF_USDA=6.25
NC_035087.1	12789428	.	T	C	.	.	MAF_USDA=6.25
NC_035087.1	12789431	.	A	T	.	.	MAF_USDA=6.25
NC_035087.1	12789439	.	A	C	.	.	MAF_USDA=6.25
NC_035087.1	12789451	.	G	C	.	.	MAF_USDA=6.25
NC_035087.1	12789459	.	A	G	.	.	MAF_USDA=9.016
NC_035087.1	12789484	.	A	T	.	.	MAF_USDA=6.25
NC_035087.1	12789524	.	T	A	.	.	MAF_USDA=6.25
NC_035087.1	12789581	.	A	G	.	.	MAF_USDA=6.25
NC_035087.1	12789613	.	G	A	.	.	MAF_USDA=6.25
NC_035087.1	12789631	.	A	C	.	.	MAF_USDA=6.25
NC_035087.1	12789739	.	T	A	.	.	MAF_INRAE=12.025;MAF_USDA=3.279
NC_035087.1	12789744	.	A	C	.	.	MAF_USDA=1.639
NC_035087.1	12789752	.	A	C	.	.	MAF_USDA=6.25
NC_035087.1	12789753	.	C	A	.	.	MAF_USDA=6.25
NC_035087.1	12789767	.	T	A	.	.	MAF_INRAE=26.582;MAF_USDA=22.941
NC_035087.1	12789796	.	T	A	.	.	MAF_USDA=6.25
NC_035087.1	12789812	.	A	T	.	.	MAF_INRAE=9.167;MAF_USDA=5.294
NC_035087.1	12789855	.	C	A	.	.	MAF_INRAE=5.263;MAF_USDA=7.377
NC_035087.1	12789983	.	T	C	.	.	MAF_INRAE=44.937;MAF_USDA=21.765
NC_035087.1	12790047	.	A	C	.	.	MAF_USDA=6.25
NC_035087.1	12790081	.	A	G	.	.	MAF_INRAE=26.582;MAF_USDA=25.882
NC_035087.1	12790185	.	A	C	.	.	MAF_USDA=5.738
NC_035087.1	12790189	.	T	C	.	.	MAF_USDA=6.25
NC_035087.1	12790234	.	A	C	.	.	MAF_USDA=6.557
NC_035087.1	12790264	.	T	A	.	.	MAF_USDA=6.25
NC_035087.1	12790268	.	T	A	.	.	MAF_USDA=6.25
NC_035087.1	12790273	.	T	A	.	.	MAF_INRAE=5.0;MAF_USDA=12.5
NC_035087.1	12790291	.	A	T	.	.	MAF_INRAE=4.43;MAF_USDA=4.167
NC_035087.1	12790359	.	G	T	.	.	MAF_INRAE=4.43;MAF_USDA=9.412
NC_035087.1	12790444	.	A	C	.	.	MAF_USDA=4.167
NC_035087.1	12790462	.	A	G	.	.	MAF_USDA=8.197
NC_035087.1	12790496	.	C	T	.	.	MAF_INRAE=44.937;MAF_USDA=20.0
NC_035087.1	12790497	.	C	A	.	.	MAF_USDA=6.25
NC_035087.1	12790498	.	G	T	.	.	MAF_INRAE=8.861;MAF_USDA=1.639
NC_035087.1	12790529	.	T	G	.	.	MAF_INRAE=9.167;MAF_USDA=2.941
NC_035087.1	12790559	.	T	G	.	.	MAF_USDA=3.279
NC_035087.1	12790614	.	A	T	.	.	MAF_INRAE=44.304;MAF_USDA=24.706
NC_035087.1	12790628	.	T	G	.	.	MAF_INRAE=37.342;MAF_USDA=30.0
NC_035087.1	12790645	.	T	A	.	.	MAF_INRAE=46.667
NC_035087.1	12790878	.	G	A	.	.	MAF_USDA=8.333
NC_035087.1	12790965	.	C	T	.	.	MAF_USDA=6.25
NC_035087.1	12791036	.	T	C	.	.	MAF_USDA=6.25
NC_035087.1	12791073	.	G	A	.	.	MAF_USDA=3.279
NC_035087.1	12791078	.	C	A	.	.	MAF_USDA=6.25
NC_035087.1	12791092	.	T	G	.	.	MAF_USDA=6.25
NC_035087.1	12791223	.	C	T	.	.	MAF_USDA=1.667
NC_035087.1	12791269	.	T	G	.	.	MAF_INRAE=18.354;MAF_USDA=16.667
NC_035087.1	12791274	.	C	G	.	.	MAF_INRAE=44.304;MAF_USDA=20.238
NC_035087.1	12791324	.	G	A	.	.	MAF_USDA=6.25
NC_035087.1	12791338	.	C	A	.	.	MAF_USDA=4.918
NC_035087.1	12791399	.	C	T	.	.	MAF_INRAE=5.0;MAF_USDA=12.5
NC_035087.1	12791504	.	A	G	.	.	MAF_INRAE=1.667
NC_035087.1	12791682	.	T	G	.	.	MAF_USDA=6.25
NC_035087.1	12791741	.	T	C	.	.	MAF_USDA=6.25
NC_035087.1	12791920	.	A	G	.	.	MAF_USDA=6.25
NC_035087.1	12792034	.	T	A	.	.	MAF_INRAE=10.0;MAF_USDA=1.667
NC_035087.1	12792156	.	T	G	.	.	MAF_INRAE=6.667
NC_035087.1	12792278	.	A	T	.	.	MAF_INRAE=25.949;MAF_USDA=38.235
NC_035087.1	12792284	.	C	T	.	.	MAF_USDA=6.25
NC_035087.1	12792325	.	A	G	.	.	MAF_INRAE=5.0;MAF_USDA=6.25
NC_035087.1	12792377	.	A	C	.	.	MAF_USDA=5.738
NC_035087.1	12792379	.	T	A	.	.	MAF_USDA=3.279
NC_035087.1	12792485	.	T	A	.	.	MAF_USDA=6.25
NC_035087.1	12792508	.	C	T	.	.	MAF_USDA=2.941
NC_035087.1	12792509	.	A	G	.	.	MAF_INRAE=1.667
NC_035087.1	12792510	.	T	C	.	.	MAF_INRAE=1.667
NC_035087.1	12792512	.	T	A	.	.	MAF_INRAE=2.5
NC_035087.1	12792521	.	T	G	.	.	MAF_INRAE=2.5;MAF_USDA=4.098
NC_035087.1	12792527	.	T	A	.	.	MAF_INRAE=3.333;MAF_USDA=4.918
NC_035087.1	12792549	.	G	C	.	.	MAF_INRAE=16.456;MAF_USDA=12.941
NC_035087.1	12792578	.	G	T	.	.	MAF_USDA=2.459
NC_035087.1	12792587	.	G	A	.	.	MAF_USDA=2.941
NC_035087.1	12792595	.	C	T	.	.	MAF_USDA=4.098
NC_035087.1	12792638	.	T	C	.	.	MAF_USDA=4.098
NC_035087.1	12792679	.	C	T	.	.	MAF_INRAE=11.392;MAF_USDA=16.471
NC_035087.1	12792689	.	T	A	.	.	MAF_INRAE=3.333
NC_035087.1	12792693	.	T	C	.	.	MAF_INRAE=3.333
NC_035087.1	12792722	.	T	A	.	.	MAF_INRAE=1.667;MAF_USDA=4.918
NC_035087.1	12792737	.	A	G	.	.	MAF_USDA=1.639
NC_035087.1	12792746	.	G	A	.	.	MAF_INRAE=2.5;MAF_USDA=4.918
NC_035087.1	12792764	.	A	C	.	.	MAF_INRAE=2.5;MAF_USDA=5.738
NC_035087.1	12792814	.	C	A	.	.	MAF_USDA=9.016
NC_035087.1	12792882	.	C	T	.	.	MAF_INRAE=1.667;MAF_USDA=8.824
NC_035087.1	12792918	.	T	C	.	.	MAF_INRAE=43.038;MAF_USDA=20.0
NC_035087.1	12792935	.	T	A	.	.	MAF_USDA=5.738
NC_035087.1	12793011	.	A	C	.	.	MAF_INRAE=5.263
NC_035087.1	12793039	.	T	A	.	.	MAF_INRAE=5.263
NC_035087.1	12793094	.	G	T	.	.	MAF_INRAE=8.861;MAF_USDA=13.115
NC_035087.1	12793171	.	G	T	.	.	MAF_USDA=6.25
NC_035087.1	12793191	.	C	T	.	.	MAF_USDA=4.098
NC_035087.1	12793211	.	A	G	.	.	MAF_USDA=3.279
NC_035087.1	12793281	.	G	A	.	.	MAF_INRAE=17.089;MAF_USDA=15.294
NC_035087.1	12793369	.	A	G	.	.	MAF_INRAE=9.167;MAF_USDA=1.639
NC_035087.1	12793467	.	C	T	.	.	MAF_USDA=4.918
NC_035087.1	12793555	.	G	T	.	.	MAF_INRAE=44.304;MAF_USDA=20.238
NC_035087.1	12793589	.	G	A	.	.	MAF_INRAE=4.43;MAF_USDA=4.706
NC_035087.1	12793665	.	A	G	.	.	MAF_USDA=5.833
NC_035087.1	12793968	.	A	T	.	.	MAF_USDA=10.417
NC_035087.1	12794025	.	G	A	.	.	MAF_INRAE=9.167;MAF_USDA=3.279
NC_035087.1	12794100	.	G	A	.	.	MAF_INRAE=8.861;MAF_USDA=1.639
NC_035087.1	12794137	.	C	T	.	.	MAF_INRAE=4.43;MAF_USDA=5.294
NC_035087.1	12794155	.	C	T	.	.	MAF_INRAE=4.43;MAF_USDA=11.765
NC_035087.1	12794171	.	C	A	.	.	MAF_INRAE=46.835;MAF_USDA=39.412
NC_035087.1	12794342	.	A	C	.	.	MAF_INRAE=18.987;MAF_USDA=32.941
NC_035087.1	12794450	.	A	G	.	.	MAF_USDA=2.459
NC_035087.1	12794489	.	T	C	.	.	MAF_INRAE=5.0;MAF_USDA=3.529
NC_035087.1	12794490	.	A	C	.	.	MAF_INRAE=5.0;MAF_USDA=2.941
NC_035087.1	12794537	.	C	T	.	.	MAF_INRAE=5.0;MAF_USDA=2.941
NC_035087.1	12794553	.	A	C	.	.	MAF_USDA=9.412
NC_035087.1	12794570	.	T	A	.	.	MAF_USDA=2.459
NC_035087.1	12794571	.	G	T	.	.	MAF_USDA=2.459
NC_035087.1	12794587	.	T	A	.	.	MAF_USDA=2.459
NC_035087.1	12794591	.	T	C	.	.	MAF_USDA=5.738
NC_035087.1	12794597	.	G	T	.	.	MAF_INRAE=12.025;MAF_USDA=5.738
NC_035087.1	12794611	.	C	T	.	.	MAF_USDA=2.459
NC_035087.1	12794630	.	T	A	.	.	MAF_INRAE=5.0;MAF_USDA=6.471
NC_035087.1	12794636	.	A	C	.	.	MAF_INRAE=12.025;MAF_USDA=4.118
NC_035087.1	12794639	.	T	G	.	.	MAF_INRAE=4.43;MAF_USDA=5.294
NC_035087.1	12794654	.	A	G	.	.	MAF_INRAE=5.263
NC_035087.1	12794658	.	C	T	.	.	MAF_INRAE=1.667;MAF_USDA=6.25
NC_035087.1	12794700	.	C	T	.	.	MAF_INRAE=48.734;MAF_USDA=28.824
NC_035087.1	12794810	.	T	A	.	.	MAF_INRAE=17.089;MAF_USDA=14.706
NC_035087.1	12794833	.	A	G	.	.	MAF_INRAE=20.253;MAF_USDA=18.824
NC_035087.1	12794860	.	C	A	.	.	MAF_USDA=2.353
NC_035087.1	12794900	.	A	G	.	.	MAF_INRAE=1.667
NC_035087.1	12794903	.	T	A	.	.	MAF_INRAE=1.667
NC_035087.1	12795012	.	T	C	.	.	MAF_USDA=31.25
NC_035087.1	12795068	.	G	A	.	.	MAF_USDA=23.913
NC_035087.1	12796259	.	G	T	.	.	MAF_USDA=26.087
NC_035087.1	12796294	.	G	T	.	.	MAF_USDA=8.333
NC_035087.1	12796343	.	T	C	.	.	MAF_USDA=41.667
NC_035087.1	12796426	.	G	T	.	.	MAF_USDA=1.639
NC_035087.1	12796430	.	G	A	.	.	MAF_USDA=1.639
NC_035087.1	12796452	.	A	G	.	.	MAF_USDA=3.279
NC_035087.1	12796453	.	C	A	.	.	MAF_USDA=4.918
NC_035087.1	12796458	.	G	A	.	.	MAF_USDA=4.918
NC_035087.1	12796461	.	A	T	.	.	MAF_INRAE=9.167;MAF_USDA=3.529
NC_035087.1	12796464	.	A	C	.	.	MAF_USDA=6.471
NC_035087.1	12796474	.	A	G	.	.	MAF_INRAE=42.105;MAF_USDA=35.294
NC_035087.1	12796585	.	G	A	.	.	MAF_INRAE=4.43;MAF_USDA=5.294
NC_035087.1	12796596	.	A	G	.	.	MAF_INRAE=4.43;MAF_USDA=5.294
NC_035087.1	12796881	.	C	T	.	.	MAF_USDA=2.459
NC_035087.1	12796993	.	C	T	.	.	MAF_USDA=4.167
NC_035087.1	12797101	.	C	T	.	.	MAF_INRAE=8.333;MAF_USDA=6.557
NC_035087.1	12797389	.	C	T	.	.	MAF_USDA=6.471
NC_035087.1	12797414	.	C	T	.	.	MAF_INRAE=1.667;MAF_USDA=1.639
NC_035087.1	12797453	.	G	T	.	.	MAF_INRAE=21.519;MAF_USDA=48.235
NC_035087.1	12797461	.	G	A	.	.	MAF_USDA=2.353
NC_035087.1	12797483	.	T	C	.	.	MAF_INRAE=40.506;MAF_USDA=44.118
NC_035087.1	12797571	.	G	A	.	.	MAF_USDA=1.176
NC_035087.1	12797592	.	G	A	.	.	MAF_INRAE=5.263;MAF_USDA=1.639
NC_035087.1	12797637	.	G	T	.	.	MAF_USDA=4.918
NC_035087.1	12797642	.	C	A	.	.	MAF_USDA=3.279
NC_035087.1	12797678	.	C	T	.	.	MAF_USDA=6.471
NC_035087.1	12797762	.	T	A	.	.	MAF_USDA=4.918
NC_035087.1	12797818	.	CGTC	CGTT	.	.	MAF_USDA=10.417
NC_035087.1	12797872	.	G	A	.	.	MAF_USDA=4.706
NC_035087.1	12798033	.	G	A	.	.	MAF_USDA=1.639
NC_035087.1	12798088	.	T	G	.	.	MAF_INRAE=45.57;MAF_USDA=21.176
NC_035087.1	12798156	.	T	G	.	.	MAF_USDA=1.176
NC_035087.1	12798276	.	C	T	.	.	MAF_USDA=6.557
NC_035087.1	12798334	.	C	T	.	.	MAF_INRAE=2.5;MAF_USDA=13.69
NC_035087.1	12798344	.	G	A	.	.	MAF_INRAE=17.089;MAF_USDA=10.588
NC_035087.1	12798363	.	G	A	.	.	MAF_USDA=6.557
NC_035087.1	12798536	.	C	A	.	.	MAF_USDA=9.412
NC_035087.1	12798571	.	T	G	.	.	MAF_INRAE=44.937;MAF_USDA=45.294
NC_035087.1	12798792	.	A	G	.	.	MAF_USDA=14.118
NC_035087.1	12798862	.	A	G	.	.	MAF_INRAE=31.013;MAF_USDA=22.353
NC_035087.1	12799062	.	G	C	.	.	MAF_USDA=7.059
NC_035087.1	12799093	.	G	A	.	.	MAF_USDA=5.738
NC_035087.1	12799366	.	T	G	.	.	MAF_INRAE=14.167;MAF_USDA=24.118
NC_035087.1	12799445	.	G	A	.	.	MAF_USDA=18.852
NC_035087.1	12799483	.	G	A	.	.	MAF_USDA=4.118
NC_035087.1	12799593	.	G	A	.	.	MAF_INRAE=9.167;MAF_USDA=1.639
NC_035087.1	12799619	.	T	C	.	.	MAF_INRAE=22.785;MAF_USDA=4.098
NC_035087.1	12799714	.	G	A	.	.	MAF_USDA=4.918
NC_035087.1	12799744	.	C	T	.	.	MAF_USDA=6.25
NC_035087.1	12799793	.	C	A	.	.	MAF_USDA=4.918
NC_035087.1	12799879	.	T	G	.	.	MAF_USDA=2.083
NC_035087.1	12800080	.	G	A	.	.	MAF_INRAE=6.329;MAF_USDA=1.765
NC_035087.1	12800131	.	G	A	.	.	MAF_INRAE=11.392;MAF_USDA=3.279
NC_035087.1	12800306	.	C	T	.	.	MAF_INRAE=20.253;MAF_USDA=17.647
NC_035087.1	12800466	.	A	T	.	.	MAF_USDA=6.25
NC_035087.1	12800680	.	C	A	.	.	MAF_INRAE=5.0
NC_035087.1	12800682	.	A	T	.	.	MAF_INRAE=12.658;MAF_USDA=6.471
NC_035087.1	12800698	.	T	A	.	.	MAF_INRAE=12.658;MAF_USDA=6.471
NC_035087.1	12800898	.	C	T	.	.	MAF_USDA=1.639
NC_035087.1	12800930	.	T	C	.	.	MAF_INRAE=47.468;MAF_USDA=24.118
NC_035087.1	12800952	.	C	T	.	.	MAF_USDA=9.016
NC_035087.1	12800992	.	A	G	.	.	MAF_INRAE=48.734;MAF_USDA=24.118
NC_035087.1	12801071	.	G	A	.	.	MAF_INRAE=4.43;MAF_USDA=1.765
NC_035087.1	12801202	.	C	T	.	.	MAF_USDA=4.098
NC_035087.1	12801245	.	C	A	.	.	MAF_USDA=1.639
NC_035087.1	12801443	.	T	G	.	.	MAF_USDA=3.279
NC_035087.1	12801471	.	A	G	.	.	MAF_USDA=1.639
NC_035087.1	12801503	.	T	G	.	.	MAF_USDA=2.353
NC_035087.1	12801504	.	C	G	.	.	MAF_USDA=2.353
NC_035087.1	12801541	.	T	A	.	.	MAF_USDA=25.0
NC_035087.1	12801549	.	C	G	.	.	MAF_USDA=27.083
NC_035087.1	12801551	.	T	A	.	.	MAF_USDA=25.0
NC_035087.1	12801552	.	T	G	.	.	MAF_INRAE=50.0;MAF_USDA=27.083
NC_035087.1	12801572	.	A	G	.	.	MAF_USDA=6.25
NC_035087.1	12801647	.	G	A	.	.	MAF_USDA=3.279
NC_035087.1	12801870	.	C	A	.	.	MAF_INRAE=47.468;MAF_USDA=23.529
NC_035087.1	12801919	.	T	G	.	.	MAF_INRAE=9.167;MAF_USDA=1.639
NC_035087.1	12801948	.	A	G	.	.	MAF_USDA=1.639
NC_035087.1	12801979	.	T	C	.	.	MAF_USDA=1.639
NC_035087.1	12802038	.	G	A	.	.	MAF_USDA=6.25
NC_035087.1	12802063	.	A	G	.	.	MAF_INRAE=5.263;MAF_USDA=6.25
NC_035087.1	12802071	.	T	G	.	.	MAF_INRAE=6.667;MAF_USDA=4.918
NC_035087.1	12802270	.	C	T	.	.	MAF_USDA=5.738
NC_035087.1	12802299	.	A	C	.	.	MAF_USDA=2.459
NC_035087.1	12802361	.	G	T	.	.	MAF_INRAE=20.886
NC_035087.1	12802445	.	T	G	.	.	MAF_INRAE=20.253;MAF_USDA=18.824
NC_035087.1	12802492	.	A	C	.	.	MAF_INRAE=6.667;MAF_USDA=5.738
NC_035087.1	12802504	.	C	T	.	.	MAF_INRAE=6.667;MAF_USDA=5.738
NC_035087.1	12802697	.	T	C	.	.	MAF_USDA=4.098
NC_035087.1	12802754	.	G	C	.	.	MAF_INRAE=1.667
NC_035087.1	12802781	.	T	C	.	.	MAF_INRAE=27.215;MAF_USDA=30.0
NC_035087.1	12802824	.	A	T	.	.	MAF_USDA=1.639
NC_035087.1	12802839	.	T	C	.	.	MAF_USDA=6.25
NC_035087.1	12802875	.	T	C	.	.	MAF_USDA=2.459
NC_035087.1	12802931	.	C	G	.	.	MAF_INRAE=20.253;MAF_USDA=47.059
NC_035087.1	12803078	.	C	T	.	.	MAF_INRAE=11.392;MAF_USDA=9.016
NC_035087.1	12803102	.	C	T	.	.	MAF_INRAE=20.253;MAF_USDA=17.059
NC_035087.1	12803123	.	A	C	.	.	MAF_INRAE=40.506;MAF_USDA=42.941
NC_035087.1	12803240	.	G	C	.	.	MAF_USDA=10.588
NC_035087.1	12803479	.	G	T	.	.	MAF_USDA=4.098
NC_035087.1	12803520	.	C	T	.	.	MAF_INRAE=19.62;MAF_USDA=8.197
NC_035087.1	12803537	.	C	A	.	.	MAF_INRAE=5.263
NC_035087.1	12803589	.	G	T	.	.	MAF_USDA=6.25
NC_035087.1	12803688	.	C	T	.	.	MAF_USDA=2.459
NC_035087.1	12803703	.	C	A	.	.	MAF_USDA=10.588
NC_035087.1	12803729	.	A	G	.	.	MAF_INRAE=26.582;MAF_USDA=30.588
NC_035087.1	12803739	.	T	C	.	.	MAF_INRAE=26.582;MAF_USDA=30.588
NC_035087.1	12803784	.	A	G	.	.	MAF_USDA=2.459
NC_035087.1	12803884	.	C	T	.	.	MAF_INRAE=12.025;MAF_USDA=3.279
NC_035087.1	12804016	.	A	C	.	.	MAF_INRAE=27.215;MAF_USDA=31.765
NC_035087.1	12804083	.	T	C	.	.	MAF_USDA=1.765
NC_035087.1	12804090	.	A	C	.	.	MAF_INRAE=27.215;MAF_USDA=31.765
NC_035087.1	12804093	.	C	A	.	.	MAF_USDA=1.639
NC_035087.1	12804185	.	T	A	.	.	MAF_USDA=2.353
NC_035087.1	12804290	.	G	A	.	.	MAF_USDA=2.353
NC_035087.1	12804291	.	G	T	.	.	MAF_USDA=6.25
NC_035087.1	12804292	.	G	T	.	.	MAF_USDA=6.25
NC_035087.1	12804295	.	G	T	.	.	MAF_USDA=6.25
NC_035087.1	12804309	.	T	C	.	.	MAF_INRAE=18.354;MAF_USDA=26.471
NC_035087.1	12804399	.	A	G	.	.	MAF_INRAE=27.215;MAF_USDA=30.588
NC_035087.1	12804411	.	G	T	.	.	MAF_INRAE=27.215;MAF_USDA=28.824
NC_035087.1	12804418	.	C	T	.	.	MAF_INRAE=6.667;MAF_USDA=4.098
NC_035087.1	12804435	.	G	A	.	.	MAF_INRAE=20.886;MAF_USDA=18.824
NC_035087.1	12804447	.	C	T	.	.	MAF_INRAE=26.582;MAF_USDA=29.412
NC_035087.1	12804467	.	G	A	.	.	MAF_USDA=2.941
NC_035087.1	12804478	.	C	T	.	.	MAF_USDA=4.918
NC_035087.1	12804521	.	T	C	.	.	MAF_INRAE=20.253;MAF_USDA=14.706
NC_035087.1	12804551	.	G	A	.	.	MAF_USDA=4.918
NC_035087.1	12804597	.	T	C	.	.	MAF_INRAE=27.215;MAF_USDA=29.412
NC_035087.1	12804667	.	G	A	.	.	MAF_USDA=11.765
NC_035087.1	12804712	.	T	C	.	.	MAF_USDA=2.459
NC_035087.1	12804820	.	T	A	.	.	MAF_USDA=3.279
NC_035087.1	12804840	.	C	G	.	.	MAF_USDA=2.459
NC_035087.1	12804854	.	C	T	.	.	MAF_INRAE=27.215;MAF_USDA=30.588
NC_035087.1	12804860	.	G	T	.	.	MAF_INRAE=20.253;MAF_USDA=21.176
NC_035087.1	12804876	.	C	A	.	.	MAF_USDA=4.098
NC_035087.1	12804967	.	A	G	.	.	MAF_INRAE=26.582;MAF_USDA=47.059
NC_035087.1	12805121	.	G	A	.	.	MAF_USDA=3.529
NC_035087.1	12805151	.	A	G	.	.	MAF_INRAE=20.886;MAF_USDA=16.471
NC_035087.1	12805165	.	C	T	.	.	MAF_INRAE=21.519;MAF_USDA=27.059
NC_035087.1	12805167	.	G	A	.	.	MAF_USDA=2.459
NC_035087.1	12805256	.	A	G	.	.	MAF_USDA=18.235
NC_035087.1	12805298	.	G	A	.	.	MAF_INRAE=5.263;MAF_USDA=6.25
NC_035087.1	12805324	.	A	G	.	.	MAF_INRAE=15.823;MAF_USDA=5.882
NC_035087.1	12805355	.	A	T	.	.	MAF_USDA=4.098
NC_035087.1	12805383	.	G	T	.	.	MAF_INRAE=27.848;MAF_USDA=48.235
NC_035087.1	12805449	.	T	C	.	.	MAF_INRAE=20.253;MAF_USDA=24.706
NC_035087.1	12805538	.	C	T	.	.	MAF_INRAE=6.667;MAF_USDA=3.279
NC_035087.1	12805559	.	G	A	.	.	MAF_USDA=6.25
NC_035087.1	12805609	.	G	A	.	.	MAF_INRAE=5.263;MAF_USDA=6.25
NC_035087.1	12805687	.	G	A	.	.	MAF_USDA=11.176
NC_035087.1	12805706	.	C	A	.	.	MAF_USDA=6.25
NC_035087.1	12805738	.	G	A	.	.	MAF_USDA=1.639
NC_035087.1	12805739	.	A	G	.	.	MAF_USDA=4.098
NC_035087.1	12805807	.	G	A	.	.	MAF_USDA=2.459
NC_035087.1	12805848	.	T	A	.	.	MAF_INRAE=6.962;MAF_USDA=26.471
NC_035087.1	12805861	.	C	A	.	.	MAF_INRAE=6.962;MAF_USDA=25.882
NC_035087.1	12805865	.	T	G	.	.	MAF_USDA=10.588
NC_035087.1	12805930	.	G	A	.	.	MAF_INRAE=47.468;MAF_USDA=24.118
NC_035087.1	12805939	.	G	C	.	.	MAF_USDA=3.279
NC_035087.1	12805977	.	T	G	.	.	MAF_INRAE=40.506;MAF_USDA=49.412
NC_035087.1	12805978	.	T	A	.	.	MAF_INRAE=41.667;MAF_USDA=49.412
NC_035087.1	12806020	.	A	G	.	.	MAF_USDA=2.459
NC_035087.1	12806101	.	A	T	.	.	MAF_INRAE=6.329;MAF_USDA=27.059
NC_035087.1	12806213	.	C	G	.	.	MAF_INRAE=20.253;MAF_USDA=17.059
NC_035087.1	12806331	.	C	T	.	.	MAF_USDA=1.639
NC_035087.1	12806350	.	T	C	.	.	MAF_USDA=1.639
NC_035087.1	12806442	.	G	A	.	.	MAF_INRAE=19.62;MAF_USDA=10.119
NC_035087.1	12806499	.	A	G	.	.	MAF_USDA=11.905
NC_035087.1	12806522	.	G	A	.	.	MAF_INRAE=5.0;MAF_USDA=4.098
NC_035087.1	12806542	.	C	T	.	.	MAF_INRAE=5.0;MAF_USDA=2.459
NC_035087.1	12806549	.	C	T	.	.	MAF_INRAE=5.0;MAF_USDA=3.279
NC_035087.1	12806583	.	A	G	.	.	MAF_INRAE=5.0;MAF_USDA=4.098
NC_035087.1	12806597	.	G	T	.	.	MAF_INRAE=5.0;MAF_USDA=2.459
NC_035087.1	12806634	.	C	A	.	.	MAF_USDA=6.25
NC_035087.1	12806656	.	C	T	.	.	MAF_INRAE=7.5;MAF_USDA=4.918
NC_035087.1	12806670	.	C	A	.	.	MAF_INRAE=11.667;MAF_USDA=4.167
NC_035087.1	12806671	.	T	A	.	.	MAF_USDA=2.941
NC_035087.1	12806673	.	T	A	.	.	MAF_USDA=6.25
NC_035087.1	12806695	.	A	T	.	.	MAF_INRAE=20.253;MAF_USDA=8.235
NC_035087.1	12806707	.	T	G	.	.	MAF_INRAE=15.823;MAF_USDA=7.059
NC_035087.1	12806715	.	C	G	.	.	MAF_USDA=6.25
NC_035087.1	12806741	.	T	G	.	.	MAF_INRAE=41.667;MAF_USDA=41.765
NC_035087.1	12806776	.	C	T	.	.	MAF_USDA=6.557
NC_035087.1	12806792	.	T	A	.	.	MAF_USDA=18.824
NC_035087.1	12806796	.	C	T	.	.	MAF_USDA=2.941
NC_035087.1	12806823	.	G	C	.	.	MAF_USDA=4.167
NC_035087.1	12806826	.	C	A	.	.	MAF_USDA=3.333
NC_035087.1	12806831	.	A	G	.	.	MAF_INRAE=2.632
NC_035087.1	12806849	.	C	A	.	.	MAF_USDA=6.25
NC_035087.1	12806853	.	C	A	.	.	MAF_INRAE=2.632;MAF_USDA=3.333
NC_035087.1	12806883	.	C	A	.	.	MAF_INRAE=2.632
NC_035087.1	12808762	.	G	T	.	.	MAF_INRAE=42.105;MAF_USDA=20.588
NC_035087.1	12808834	.	C	T	.	.	MAF_INRAE=5.263;MAF_USDA=4.118
NC_035087.1	12808861	.	G	T	.	.	MAF_USDA=4.098
NC_035087.1	12808899	.	A	T	.	.	MAF_USDA=6.25
NC_035087.1	12808907	.	C	T	.	.	MAF_USDA=1.639
NC_035087.1	12808916	.	T	G	.	.	MAF_INRAE=5.263;MAF_USDA=18.824
NC_035087.1	12808924	.	G	A	.	.	MAF_USDA=1.639
NC_035087.1	12808928	.	G	T	.	.	MAF_INRAE=5.263;MAF_USDA=18.824
NC_035087.1	12808965	.	C	A	.	.	MAF_USDA=2.941
NC_035087.1	12808969	.	G	T	.	.	MAF_USDA=3.279
NC_035087.1	12808992	.	A	G	.	.	MAF_INRAE=5.263
NC_035087.1	12809014	.	G	A	.	.	MAF_USDA=2.941
NC_035087.1	12809057	.	G	A	.	.	MAF_INRAE=7.595;MAF_USDA=18.235
NC_035087.1	12809170	.	A	G	.	.	MAF_INRAE=6.667;MAF_USDA=3.279
NC_035087.1	12809261	.	A	C	.	.	MAF_USDA=2.941
NC_035087.1	12809410	.	C	A	.	.	MAF_USDA=4.918
NC_035087.1	12809471	.	G	A	.	.	MAF_USDA=2.459
NC_035087.1	12809519	.	T	G	.	.	MAF_USDA=1.639
NC_035087.1	12809531	.	G	A	.	.	MAF_USDA=1.639
NC_035087.1	12809776	.	C	G	.	.	MAF_USDA=1.639
NC_035087.1	12809785	.	G	A	.	.	MAF_INRAE=25.316;MAF_USDA=47.059
NC_035087.1	12809792	.	T	A	.	.	MAF_USDA=4.098
NC_035087.1	12809810	.	T	C	.	.	MAF_USDA=8.197
NC_035087.1	12809811	.	A	G	.	.	MAF_INRAE=6.667;MAF_USDA=13.115
NC_035087.1	12809824	.	T	G	.	.	MAF_USDA=1.639
NC_035087.1	12809920	.	T	G	.	.	MAF_INRAE=6.667;MAF_USDA=31.148
NC_035087.1	12809949	.	A	G	.	.	MAF_INRAE=6.667;MAF_USDA=31.148
NC_035087.1	12809985	.	C	A	.	.	MAF_USDA=2.941
NC_035087.1	12810000	.	C	G	.	.	MAF_INRAE=41.772;MAF_USDA=49.412
NC_035087.1	12810023	.	C	A	.	.	MAF_USDA=5.738
NC_035087.1	12810040	.	T	C	.	.	MAF_USDA=5.738
NC_035087.1	12810060	.	T	G	.	.	MAF_INRAE=42.405;MAF_USDA=44.706
NC_035087.1	12810088	.	C	T	.	.	MAF_USDA=6.25
NC_035087.1	12810115	.	A	T	.	.	MAF_INRAE=8.228;MAF_USDA=1.639
NC_035087.1	12810139	.	G	T	.	.	MAF_USDA=5.833
NC_035087.1	12810160	.	T	C	.	.	MAF_USDA=2.5
NC_035087.1	12810211	.	A	G	.	.	MAF_USDA=3.39
NC_035087.1	12810282	.	T	G	.	.	MAF_USDA=8.824
NC_035087.1	12810376	.	A	C	.	.	MAF_USDA=4.098
NC_035087.1	12810377	.	G	T	.	.	MAF_USDA=4.098
NC_035087.1	12810428	.	C	A	.	.	MAF_INRAE=20.253;MAF_USDA=18.824
NC_035087.1	12810441	.	C	T	.	.	MAF_INRAE=4.43;MAF_USDA=2.353
NC_035087.1	12810498	.	T	C	.	.	MAF_INRAE=4.43;MAF_USDA=7.059
NC_035087.1	12810544	.	C	A	.	.	MAF_USDA=2.353
NC_035087.1	12810666	.	A	T	.	.	MAF_INRAE=8.861;MAF_USDA=1.639
NC_035087.1	12810789	.	T	A	.	.	MAF_USDA=12.353
NC_035087.1	12810824	.	G	T	.	.	MAF_USDA=4.098
NC_035087.1	12810901	.	C	T	.	.	MAF_USDA=2.353
NC_035087.1	12810914	.	A	T	.	.	MAF_USDA=15.294
NC_035087.1	12811089	.	C	A	.	.	MAF_INRAE=22.152;MAF_USDA=29.412
NC_035087.1	12811100	.	A	G	.	.	MAF_USDA=3.279
NC_035087.1	12811192	.	A	C	.	.	MAF_INRAE=24.684;MAF_USDA=27.059
NC_035087.1	12811195	.	T	G	.	.	MAF_INRAE=23.418;MAF_USDA=30.0
NC_035087.1	12811250	.	T	C	.	.	MAF_USDA=2.459
NC_035087.1	12811351	.	T	C	.	.	MAF_USDA=2.941
NC_035087.1	12811353	.	T	C	.	.	MAF_INRAE=22.785;MAF_USDA=40.588
NC_035087.1	12811426	.	T	A	.	.	MAF_USDA=1.639
NC_035087.1	12811514	.	C	T	.	.	MAF_INRAE=20.253;MAF_USDA=18.824
NC_035087.1	12811980	.	G	A	.	.	MAF_INRAE=22.152;MAF_USDA=28.824
NC_035087.1	12812052	.	A	T	.	.	MAF_INRAE=19.62;MAF_USDA=18.824
NC_035087.1	12812090	.	C	T	.	.	MAF_USDA=6.25
NC_035087.1	12812092	.	C	A	.	.	MAF_USDA=6.25
NC_035087.1	12812142	.	G	A	.	.	MAF_USDA=1.639
NC_035087.1	12812187	.	T	C	.	.	MAF_INRAE=40.506;MAF_USDA=17.059
NC_035087.1	12812227	.	C	A	.	.	MAF_INRAE=5.063;MAF_USDA=4.706
NC_035087.1	12812386	.	G	T	.	.	MAF_INRAE=20.253;MAF_USDA=20.0
NC_035087.1	12812388	.	A	C	.	.	MAF_INRAE=5.263;MAF_USDA=8.824
NC_035087.1	12812536	.	G	C	.	.	MAF_INRAE=8.861;MAF_USDA=1.639
NC_035087.1	12812565	.	A	T	.	.	MAF_INRAE=46.835;MAF_USDA=19.412
NC_035087.1	12812566	.	C	A	.	.	MAF_USDA=7.059
NC_035087.1	12812573	.	G	A	.	.	MAF_INRAE=19.62;MAF_USDA=19.412
NC_035087.1	12812695	.	G	A	.	.	MAF_INRAE=3.797;MAF_USDA=8.235
NC_035087.1	12812704	.	C	T	.	.	MAF_INRAE=20.253;MAF_USDA=18.824
NC_035087.1	12812742	.	G	A	.	.	MAF_USDA=4.098
NC_035087.1	12812765	.	A	C	.	.	MAF_USDA=1.639
NC_035087.1	12812770	.	T	G	.	.	MAF_USDA=2.459
NC_035087.1	12812782	.	C	A	.	.	MAF_INRAE=46.835;MAF_USDA=27.059
NC_035087.1	12812783	.	A	G	.	.	MAF_INRAE=20.253;MAF_USDA=18.824
NC_035087.1	12812816	.	A	T	.	.	MAF_INRAE=22.785;MAF_USDA=45.294
NC_035087.1	12812882	.	G	C	.	.	MAF_INRAE=47.468;MAF_USDA=27.059
NC_035087.1	12812905	.	T	C	.	.	MAF_INRAE=47.468;MAF_USDA=27.059
NC_035087.1	12812925	.	C	A	.	.	MAF_INRAE=8.861;MAF_USDA=1.639
NC_035087.1	12812927	.	C	A	.	.	MAF_INRAE=10.0;MAF_USDA=1.639
NC_035087.1	12812945	.	A	T	.	.	MAF_INRAE=3.797;MAF_USDA=7.059
NC_035087.1	12812965	.	G	A	.	.	MAF_INRAE=20.253;MAF_USDA=17.059
NC_035087.1	12813005	.	A	T	.	.	MAF_USDA=3.279
NC_035087.1	12813035	.	G	T	.	.	MAF_INRAE=20.886;MAF_USDA=18.824
NC_035087.1	12813039	.	A	G	.	.	MAF_INRAE=48.101;MAF_USDA=24.706
NC_035087.1	12813062	.	T	G	.	.	MAF_USDA=1.639
NC_035087.1	12813100	.	T	G	.	.	MAF_USDA=17.647
NC_035087.1	12813136	.	T	A	.	.	MAF_USDA=3.529
NC_035087.1	12813187	.	A	G	.	.	MAF_USDA=4.098
NC_035087.1	12813188	.	T	G	.	.	MAF_USDA=1.639
NC_035087.1	12813205	.	G	A	.	.	MAF_USDA=2.941
NC_035087.1	12813481	.	A	G	.	.	MAF_INRAE=47.468;MAF_USDA=27.647
NC_035087.1	12813491	.	T	C	.	.	MAF_INRAE=8.861;MAF_USDA=4.098
NC_035087.1	12813562	.	C	A	.	.	MAF_USDA=1.639
NC_035087.1	12813685	.	A	G	.	.	MAF_INRAE=10.759;MAF_USDA=8.824
NC_035087.1	12813754	.	G	A	.	.	MAF_USDA=6.25
NC_035087.1	12813786	.	C	A	.	.	MAF_INRAE=5.263
NC_035087.1	12813873	.	A	G	.	.	MAF_USDA=16.471
NC_035087.1	12815158	.	C	T	.	.	MAF_USDA=7.377
NC_035087.1	12815171	.	A	C	.	.	MAF_USDA=15.882
NC_035087.1	12815534	.	T	C	.	.	MAF_USDA=41.667
NC_035087.1	12815577	.	C	T	.	.	MAF_USDA=10.417
NC_035087.1	12815704	.	G	A	.	.	MAF_INRAE=48.734;MAF_USDA=27.059
NC_035087.1	12815881	.	A	C	.	.	MAF_USDA=4.098
NC_035087.1	12816020	.	C	T	.	.	MAF_USDA=1.639
NC_035087.1	12816037	.	T	A	.	.	MAF_INRAE=20.253;MAF_USDA=18.824
NC_035087.1	12816049	.	G	A	.	.	MAF_USDA=1.639
NC_035087.1	12816086	.	T	C	.	.	MAF_INRAE=27.848;MAF_USDA=41.765
NC_035087.1	12816120	.	T	C	.	.	MAF_INRAE=48.101;MAF_USDA=38.235
NC_035087.1	12816133	.	G	A	.	.	MAF_USDA=1.639
NC_035087.1	12816186	.	G	A	.	.	MAF_INRAE=48.734;MAF_USDA=22.917
NC_035087.1	12816242	.	C	A	.	.	MAF_INRAE=19.62;MAF_USDA=18.824
NC_035087.1	12816288	.	G	A	.	.	MAF_INRAE=48.101
NC_035087.1	12816366	.	G	A	.	.	MAF_USDA=6.25
NC_035087.1	12816384	.	G	A	.	.	MAF_INRAE=49.367;MAF_USDA=38.235
NC_035087.1	12816414	.	A	G	.	.	MAF_USDA=6.25
NC_035087.1	12816427	.	C	T	.	.	MAF_INRAE=23.418;MAF_USDA=9.836
NC_035087.1	12816446	.	T	A	.	.	MAF_INRAE=47.468;MAF_USDA=28.235
NC_035087.1	12816457	.	C	T	.	.	MAF_USDA=6.25
NC_035087.1	12816513	.	T	A	.	.	MAF_INRAE=20.253;MAF_USDA=18.824
NC_035087.1	12816589	.	G	A	.	.	MAF_INRAE=47.468;MAF_USDA=27.059
NC_035087.1	12816619	.	G	A	.	.	MAF_INRAE=15.823
NC_035087.1	12816633	.	T	A	.	.	MAF_INRAE=47.468;MAF_USDA=20.588
NC_035087.1	12816634	.	T	G	.	.	MAF_INRAE=24.684;MAF_USDA=38.824
NC_035087.1	12816701	.	G	T	.	.	MAF_INRAE=47.468;MAF_USDA=38.824
NC_035087.1	12816837	.	T	C	.	.	MAF_USDA=11.176
NC_035087.1	12816842	.	A	G	.	.	MAF_INRAE=49.167;MAF_USDA=41.667
NC_035087.1	12816880	.	A	G	.	.	MAF_INRAE=48.101;MAF_USDA=27.059
NC_035087.1	12816999	.	T	A	.	.	MAF_USDA=6.471
NC_035087.1	12817055	.	G	A	.	.	MAF_INRAE=9.167;MAF_USDA=1.639
NC_035087.1	12817152	.	C	T	.	.	MAF_USDA=8.824
NC_035087.1	12817182	.	A	G	.	.	MAF_USDA=1.639
NC_035087.1	12817185	.	A	G	.	.	MAF_USDA=1.639
NC_035087.1	12817271	.	C	T	.	.	MAF_INRAE=47.468;MAF_USDA=25.882
NC_035087.1	12817303	.	C	T	.	.	MAF_INRAE=49.167;MAF_USDA=17.647
NC_035087.1	12817305	.	C	T	.	.	MAF_USDA=5.738
NC_035087.1	12817307	.	G	C	.	.	MAF_INRAE=49.167;MAF_USDA=26.471
NC_035087.1	12817370	.	C	T	.	.	MAF_USDA=2.941
NC_035087.1	12817404	.	A	G	.	.	MAF_USDA=7.647
NC_035087.1	12817463	.	G	A	.	.	MAF_INRAE=18.987;MAF_USDA=18.824
NC_035087.1	12817576	.	T	C	.	.	MAF_USDA=5.738
NC_035087.1	12817610	.	C	A	.	.	MAF_INRAE=47.468;MAF_USDA=19.048
NC_035087.1	12817650	.	A	G	.	.	MAF_INRAE=46.835;MAF_USDA=26.19
NC_035087.1	12817781	.	T	G	.	.	MAF_INRAE=42.105;MAF_USDA=27.381
NC_035087.1	12817841	.	A	C	.	.	MAF_USDA=1.695
NC_035087.1	12817855	.	C	T	.	.	MAF_USDA=4.167
NC_035087.1	12819648	.	C	T	.	.	MAF_USDA=20.0
NC_035087.1	12819697	.	G	A	.	.	MAF_USDA=20.588
NC_035087.1	12819709	.	T	A	.	.	MAF_USDA=20.588
NC_035087.1	12819942	.	G	C	.	.	MAF_USDA=20.588
NC_035087.1	12820022	.	G	T	.	.	MAF_USDA=8.537
NC_035087.1	12820038	.	G	A	.	.	MAF_USDA=20.588
NC_035087.1	12820156	.	T	C	.	.	MAF_USDA=3.279
NC_035087.1	12820191	.	A	G	.	.	MAF_USDA=21.429
NC_035087.1	12820327	.	C	T	.	.	MAF_INRAE=48.101;MAF_USDA=20.588
NC_035087.1	12820389	.	T	C	.	.	MAF_INRAE=10.0;MAF_USDA=21.176
NC_035087.1	12820449	.	G	T	.	.	MAF_USDA=21.765
NC_035087.1	12820511	.	G	T	.	.	MAF_INRAE=42.105;MAF_USDA=23.529
NC_035087.1	12820530	.	G	A	.	.	MAF_INRAE=42.105;MAF_USDA=27.083
NC_035087.1	12820534	.	C	G	.	.	MAF_INRAE=5.263
NC_035087.1	12820535	.	T	C	.	.	MAF_USDA=8.333
NC_035087.1	12820551	.	G	A	.	.	MAF_INRAE=5.263;MAF_USDA=4.167
NC_035087.1	12820553	.	A	T	.	.	MAF_USDA=4.167
NC_035087.1	12820556	.	C	T	.	.	MAF_USDA=6.25
NC_035087.1	12820557	.	A	G	.	.	MAF_USDA=6.25
NC_035087.1	12820585	.	A	C	.	.	MAF_INRAE=5.263;MAF_USDA=4.167
NC_035087.1	12820602	.	G	C	.	.	MAF_USDA=21.429
NC_035087.1	12821103	.	G	A	.	.	MAF_INRAE=5.263
NC_035087.1	12821131	.	A	G	.	.	MAF_USDA=27.869
NC_035087.1	12821170	.	C	T	.	.	MAF_USDA=22.131
NC_035087.1	12821177	.	T	G	.	.	MAF_USDA=22.131
NC_035087.1	12821276	.	C	T	.	.	MAF_INRAE=9.167;MAF_USDA=1.639
NC_035087.1	12821418	.	A	G	.	.	MAF_USDA=23.529
NC_035087.1	12821445	.	G	A	.	.	MAF_USDA=22.353
NC_035087.1	12821558	.	C	A	.	.	MAF_INRAE=25.949;MAF_USDA=22.353
NC_035087.1	12821584	.	T	C	.	.	MAF_USDA=15.882
NC_035087.1	12821685	.	G	T	.	.	MAF_INRAE=8.333
NC_035087.1	12821725	.	C	T	.	.	MAF_USDA=4.918
NC_035087.1	12821757	.	C	T	.	.	MAF_INRAE=8.861;MAF_USDA=22.941
NC_035087.1	12821759	.	C	A	.	.	MAF_INRAE=10.0;MAF_USDA=24.706
NC_035087.1	12821841	.	C	T	.	.	MAF_INRAE=46.835;MAF_USDA=18.235
NC_035087.1	12821884	.	A	T	.	.	MAF_INRAE=47.468;MAF_USDA=18.235
NC_035087.1	12822115	.	G	C	.	.	MAF_USDA=28.235
NC_035087.1	12822148	.	C	T	.	.	MAF_USDA=10.588
NC_035087.1	12822425	.	T	G	.	.	MAF_USDA=26.471
NC_035087.1	12822445	.	C	T	.	.	MAF_INRAE=16.456;MAF_USDA=12.941
NC_035087.1	12822480	.	A	G	.	.	MAF_USDA=26.471
NC_035087.1	12822507	.	C	T	.	.	MAF_INRAE=35.443;MAF_USDA=42.941
NC_035087.1	12822660	.	T	C	.	.	MAF_USDA=6.25
NC_035087.1	12823331	.	A	T	.	.	MAF_USDA=8.333
NC_035087.1	12823912	.	G	T	.	.	MAF_USDA=25.882
NC_035087.1	12824083	.	C	T	.	.	MAF_USDA=28.235
NC_035087.1	12824084	.	T	A	.	.	MAF_USDA=28.235
NC_035087.1	12824215	.	C	T	.	.	MAF_USDA=1.639
NC_035087.1	12824233	.	C	T	.	.	MAF_USDA=9.412
NC_035087.1	12824406	.	A	G	.	.	MAF_INRAE=17.089;MAF_USDA=39.412
NC_035087.1	12824408	.	G	T	.	.	MAF_USDA=2.941
NC_035087.1	12824410	.	T	A	.	.	MAF_INRAE=15.833;MAF_USDA=13.934
NC_035087.1	12824411	.	C	A	.	.	MAF_INRAE=15.833;MAF_USDA=13.934
NC_035087.1	12824432	.	T	C	.	.	MAF_USDA=5.882
NC_035087.1	12824445	.	C	A	.	.	MAF_USDA=7.059
NC_035087.1	12824455	.	A	G	.	.	MAF_INRAE=16.456;MAF_USDA=11.176
NC_035087.1	12824456	.	T	C	.	.	MAF_INRAE=8.333
NC_035087.1	12824577	.	G	A	.	.	MAF_INRAE=9.167;MAF_USDA=13.69
NC_035087.1	12824838	.	G	T	.	.	MAF_USDA=4.918
NC_035087.1	12824843	.	G	A	.	.	MAF_USDA=44.706
NC_035087.1	12824856	.	A	C	.	.	MAF_USDA=1.639
NC_035087.1	12824979	.	C	T	.	.	MAF_INRAE=22.785;MAF_USDA=31.765
NC_035087.1	12825045	.	T	C	.	.	MAF_USDA=6.25
NC_035087.1	12825200	.	C	T	.	.	MAF_INRAE=4.167
NC_035087.1	12825218	.	G	T	.	.	MAF_INRAE=1.667;MAF_USDA=7.059
NC_035087.1	12825234	.	A	C	.	.	MAF_INRAE=1.667;MAF_USDA=7.059
NC_035087.1	12825239	.	G	A	.	.	MAF_USDA=7.059
NC_035087.1	12825280	.	C	T	.	.	MAF_INRAE=24.051;MAF_USDA=31.176
NC_035087.1	12825340	.	G	T	.	.	MAF_INRAE=8.228;MAF_USDA=8.824
NC_035087.1	12825394	.	A	C	.	.	MAF_USDA=4.098
NC_035087.1	12825401	.	A	G	.	.	MAF_USDA=3.279
NC_035087.1	12825475	.	T	C	.	.	MAF_USDA=4.918
NC_035087.1	12825489	.	C	A	.	.	MAF_USDA=2.459
NC_035087.1	12825526	.	G	C	.	.	MAF_INRAE=5.263
NC_035087.1	12825586	.	A	T	.	.	MAF_USDA=23.214
NC_035087.1	12825624	.	G	A	.	.	MAF_USDA=6.522
NC_035087.1	12825628	.	T	A	.	.	MAF_USDA=33.735
NC_035087.1	12825639	.	T	C	.	.	MAF_INRAE=39.474
NC_035087.1	12825671	.	T	C	.	.	MAF_USDA=7.143
NC_035087.1	12825677	.	C	T	.	.	MAF_USDA=20.238
NC_035087.1	12825680	.	G	A	.	.	MAF_INRAE=21.053;MAF_USDA=47.059
NC_035087.1	12825686	.	A	C	.	.	MAF_USDA=22.353
NC_035087.1	12825692	.	C	A	.	.	MAF_USDA=22.941
NC_035087.1	12825731	.	A	T	.	.	MAF_USDA=8.235
NC_035087.1	12825776	.	A	G	.	.	MAF_USDA=1.639
NC_035087.1	12825811	.	G	A	.	.	MAF_INRAE=21.053;MAF_USDA=25.294
NC_035087.1	12825898	.	G	A	.	.	MAF_USDA=4.098
NC_035087.1	12825907	.	A	G	.	.	MAF_INRAE=21.053;MAF_USDA=3.279
NC_035087.1	12825960	.	C	T	.	.	MAF_INRAE=10.526;MAF_USDA=1.639
NC_035087.1	12825992	.	T	C	.	.	MAF_USDA=1.176
NC_035087.1	12826001	.	A	C	.	.	MAF_INRAE=31.579;MAF_USDA=41.765
NC_035087.1	12826035	.	G	T	.	.	MAF_INRAE=36.842;MAF_USDA=5.738
NC_035087.1	12826052	.	C	T	.	.	MAF_USDA=5.0
NC_035087.1	12826079	.	C	T	.	.	MAF_USDA=1.724
NC_035087.1	12826094	.	G	A	.	.	MAF_USDA=9.036
NC_035087.1	12826104	.	G	A	.	.	MAF_INRAE=21.053;MAF_USDA=3.333
NC_035087.1	12826202	.	C	G	.	.	MAF_INRAE=8.333
NC_035087.1	12826203	.	T	C	.	.	MAF_INRAE=8.333
NC_035087.1	12826281	.	T	C	.	.	MAF_USDA=1.639
NC_035087.1	12826299	.	G	A	.	.	MAF_INRAE=10.759;MAF_USDA=1.639
NC_035087.1	12826351	.	C	T	.	.	MAF_INRAE=12.025;MAF_USDA=4.918
NC_035087.1	12826372	.	C	T	.	.	MAF_INRAE=18.354;MAF_USDA=26.471
NC_035087.1	12826375	.	T	A	.	.	MAF_INRAE=17.5;MAF_USDA=30.588
NC_035087.1	12826406	.	C	A	.	.	MAF_USDA=8.824
NC_035087.1	12826430	.	C	T	.	.	MAF_INRAE=26.316;MAF_USDA=17.262
NC_035087.1	12826555	.	G	A	.	.	MAF_USDA=5.738
NC_035087.1	12826658	.	C	T	.	.	MAF_USDA=5.738
NC_035087.1	12826678	.	C	T	.	.	MAF_INRAE=46.835;MAF_USDA=31.765
NC_035087.1	12826737	.	G	A	.	.	MAF_INRAE=10.759;MAF_USDA=1.639
NC_035087.1	12826811	.	A	C	.	.	MAF_INRAE=20.253;MAF_USDA=17.059
NC_035087.1	12826871	.	C	A	.	.	MAF_INRAE=26.582;MAF_USDA=4.098
NC_035087.1	12826942	.	T	A	.	.	MAF_INRAE=9.167
NC_035087.1	12827004	.	C	T	.	.	MAF_USDA=2.459
NC_035087.1	12827007	.	G	A	.	.	MAF_USDA=5.738
NC_035087.1	12827108	.	G	A	.	.	MAF_INRAE=2.5;MAF_USDA=9.412
NC_035087.1	12827114	.	C	T	.	.	MAF_INRAE=12.025;MAF_USDA=4.918
NC_035087.1	12827193	.	G	A	.	.	MAF_USDA=6.25
NC_035087.1	12827267	.	G	T	.	.	MAF_INRAE=9.167;MAF_USDA=1.639
NC_035087.1	12827298	.	G	A	.	.	MAF_INRAE=12.025;MAF_USDA=4.918
NC_035087.1	12827362	.	T	A	.	.	MAF_INRAE=11.392;MAF_USDA=4.918
NC_035087.1	12827411	.	G	A	.	.	MAF_USDA=4.918
NC_035087.1	12827448	.	A	C	.	.	MAF_INRAE=10.0;MAF_USDA=1.639
NC_035087.1	12827509	.	C	T	.	.	MAF_INRAE=9.167;MAF_USDA=25.294
NC_035087.1	12827563	.	C	T	.	.	MAF_INRAE=19.62;MAF_USDA=17.059
NC_035087.1	12827652	.	C	A	.	.	MAF_INRAE=36.709;MAF_USDA=37.059
NC_035087.1	12827672	.	G	A	.	.	MAF_USDA=2.459
NC_035087.1	12827699	.	C	T	.	.	MAF_INRAE=27.848;MAF_USDA=34.706
NC_035087.1	12827752	.	C	A	.	.	MAF_INRAE=9.167;MAF_USDA=24.706
NC_035087.1	12827802	.	A	C	.	.	MAF_INRAE=27.215;MAF_USDA=4.098
NC_035087.1	12827832	.	C	T	.	.	MAF_INRAE=27.848;MAF_USDA=35.294
NC_035087.1	12827934	.	T	C	.	.	MAF_USDA=3.279
NC_035087.1	12827981	.	C	G	.	.	MAF_INRAE=10.0;MAF_USDA=30.588
NC_035087.1	12827997	.	A	G	.	.	MAF_INRAE=10.127;MAF_USDA=1.639
NC_035087.1	12828016	.	G	T	.	.	MAF_INRAE=5.0
NC_035087.1	12828097	.	A	G	.	.	MAF_INRAE=9.167;MAF_USDA=30.588
NC_035087.1	12828176	.	C	T	.	.	MAF_INRAE=35.443;MAF_USDA=42.941
NC_035087.1	12828213	.	A	T	.	.	MAF_INRAE=27.5;MAF_USDA=31.176
NC_035087.1	12828214	.	T	G	.	.	MAF_INRAE=27.5;MAF_USDA=31.176
NC_035087.1	12828286	.	C	A	.	.	MAF_INRAE=21.053
NC_035087.1	12828333	.	G	T	.	.	MAF_USDA=29.167
NC_035087.1	12828387	.	G	A	.	.	MAF_USDA=5.0
NC_035087.1	12828506	.	C	T	.	.	MAF_USDA=2.459
NC_035087.1	12828535	.	T	A	.	.	MAF_INRAE=2.5;MAF_USDA=12.353
NC_035087.1	12828579	.	C	A	.	.	MAF_INRAE=10.127;MAF_USDA=7.377
NC_035087.1	12828592	.	C	A	.	.	MAF_INRAE=19.62;MAF_USDA=42.941
NC_035087.1	12828593	.	G	T	.	.	MAF_INRAE=22.5;MAF_USDA=42.941
NC_035087.1	12828613	.	A	T	.	.	MAF_INRAE=10.759;MAF_USDA=4.918
NC_035087.1	12828650	.	T	G	.	.	MAF_INRAE=31.013;MAF_USDA=4.918
NC_035087.1	12828796	.	C	T	.	.	MAF_INRAE=8.333;MAF_USDA=26.471
NC_035087.1	12828826	.	A	C	.	.	MAF_INRAE=8.333;MAF_USDA=27.059
NC_035087.1	12828878	.	A	T	.	.	MAF_USDA=39.583
NC_035087.1	12828887	.	A	T	.	.	MAF_USDA=37.647
NC_035087.1	12828906	.	T	G	.	.	MAF_USDA=3.279
NC_035087.1	12828931	.	A	C	.	.	MAF_USDA=35.417
NC_035087.1	12828942	.	T	A	.	.	MAF_INRAE=21.053;MAF_USDA=16.471
NC_035087.1	12828944	.	T	C	.	.	MAF_USDA=8.197
NC_035087.1	12828956	.	T	C	.	.	MAF_USDA=7.5
NC_035087.1	12828960	.	T	C	.	.	MAF_USDA=3.333
NC_035087.1	12828968	.	C	A	.	.	MAF_USDA=2.5
NC_035087.1	12828969	.	C	T	.	.	MAF_USDA=2.5
NC_035087.1	12829020	.	C	T	.	.	MAF_USDA=14.754
NC_035087.1	12829022	.	C	T	.	.	MAF_USDA=10.656
NC_035087.1	12829024	.	T	C	.	.	MAF_USDA=13.934
NC_035087.1	12829029	.	G	T	.	.	MAF_USDA=10.656
NC_035087.1	12829040	.	C	T	.	.	MAF_USDA=15.882
NC_035087.1	12829052	.	T	C	.	.	MAF_USDA=21.765
NC_035087.1	12829072	.	T	C	.	.	MAF_USDA=8.235
NC_035087.1	12829076	.	A	C	.	.	MAF_USDA=2.459
NC_035087.1	12829207	.	T	A	.	.	MAF_INRAE=5.833
NC_035087.1	12829264	.	C	T	.	.	MAF_USDA=47.917
NC_035087.1	12829285	.	T	G	.	.	MAF_USDA=33.333
NC_035087.1	12829296	.	C	T	.	.	MAF_USDA=18.033
NC_035087.1	12829305	.	T	C	.	.	MAF_USDA=15.294
NC_035087.1	12829310	.	T	C	.	.	MAF_USDA=21.429
NC_035087.1	12829313	.	G	A	.	.	MAF_USDA=23.81
NC_035087.1	12829314	.	C	T	.	.	MAF_USDA=21.429
NC_035087.1	12829315	.	A	C	.	.	MAF_USDA=20.238
NC_035087.1	12829335	.	A	T	.	.	MAF_USDA=22.024
NC_035087.1	12829347	.	A	C	.	.	MAF_USDA=5.0
NC_035087.1	12829392	.	T	C	.	.	MAF_USDA=22.917
NC_035087.1	12829424	.	C	T	.	.	MAF_USDA=33.333
NC_035087.1	12829445	.	G	T	.	.	MAF_USDA=33.333
NC_035087.1	12829456	.	C	T	.	.	MAF_USDA=43.75
NC_035087.1	12829468	.	T	C	.	.	MAF_USDA=47.917
NC_035087.1	12829477	.	G	T	.	.	MAF_USDA=27.083
NC_035087.1	12829566	.	T	C	.	.	MAF_USDA=39.583
NC_035087.1	12829690	.	A	T	.	.	MAF_USDA=4.098
NC_035087.1	12829697	.	G	T	.	.	MAF_USDA=6.557
NC_035087.1	12829720	.	A	C	.	.	MAF_USDA=2.459
NC_035087.1	12829793	.	G	T	.	.	MAF_INRAE=35.443;MAF_USDA=34.706
NC_035087.1	12829865	.	G	A	.	.	MAF_USDA=5.738
NC_035087.1	12829990	.	C	T	.	.	MAF_USDA=9.836
NC_035087.1	12830014	.	C	A	.	.	MAF_USDA=33.051
NC_035087.1	12830254	.	T	C	.	.	MAF_INRAE=10.526
NC_035087.1	12830392	.	G	A	.	.	MAF_INRAE=5.263
NC_035087.1	12830469	.	A	T	.	.	MAF_USDA=16.463
NC_035087.1	12831059	.	C	A	.	.	MAF_INRAE=26.316
NC_035087.1	12831134	.	A	C	.	.	MAF_INRAE=21.053;MAF_USDA=4.918
NC_035087.1	12831328	.	C	G	.	.	MAF_INRAE=15.789
NC_035087.1	12831352	.	C	T	.	.	MAF_INRAE=15.823
NC_035087.1	12831356	.	G	A	.	.	MAF_USDA=4.098
NC_035087.1	12831589	.	G	A	.	.	MAF_USDA=8.824
NC_035087.1	12831611	.	A	C	.	.	MAF_INRAE=2.5;MAF_USDA=9.412
NC_035087.1	12831620	.	T	A	.	.	MAF_USDA=2.083
NC_035087.1	12831711	.	C	T	.	.	MAF_INRAE=31.579;MAF_USDA=30.328
NC_035087.1	12832028	.	G	A	.	.	MAF_USDA=2.459
NC_035087.1	12832077	.	G	A	.	.	MAF_INRAE=2.5;MAF_USDA=10.0
NC_035087.1	12832134	.	A	T	.	.	MAF_USDA=1.639
NC_035087.1	12832135	.	C	T	.	.	MAF_USDA=1.639
NC_035087.1	12832238	.	T	A	.	.	MAF_INRAE=35.833
NC_035087.1	12832283	.	A	G	.	.	MAF_USDA=2.353
NC_035087.1	12832299	.	C	T	.	.	MAF_USDA=2.459
NC_035087.1	12832309	.	T	C	.	.	MAF_INRAE=17.089;MAF_USDA=36.471
NC_035087.1	12832479	.	G	T	.	.	MAF_INRAE=48.734;MAF_USDA=22.353
NC_035087.1	12832496	.	T	C	.	.	MAF_INRAE=24.684;MAF_USDA=43.529
NC_035087.1	12832498	.	G	T	.	.	MAF_USDA=1.639
NC_035087.1	12832513	.	C	T	.	.	MAF_USDA=5.738
NC_035087.1	12832596	.	CA	CG	.	.	MAF_USDA=43.75
NC_035087.1	12832675	.	G	A	.	.	MAF_INRAE=10.526;MAF_USDA=1.639
NC_035087.1	12832687	.	C	T	.	.	MAF_INRAE=13.924;MAF_USDA=15.294
NC_035087.1	12832693	.	G	A	.	.	MAF_INRAE=9.167;MAF_USDA=8.197
NC_035087.1	12832835	.	A	T	.	.	MAF_USDA=2.353
NC_035087.1	12832877	.	C	A	.	.	MAF_INRAE=5.0
NC_035087.1	12833173	.	A	G	.	.	MAF_INRAE=17.722;MAF_USDA=26.471
NC_035087.1	12833181	.	C	T	.	.	MAF_USDA=14.754
NC_035087.1	12833229	.	C	T	.	.	MAF_INRAE=3.797
NC_035087.1	12833326	.	A	G	.	.	MAF_INRAE=16.456;MAF_USDA=48.824
NC_035087.1	12833341	.	T	G	.	.	MAF_USDA=4.098
NC_035087.1	12833362	.	A	T	.	.	MAF_INRAE=5.0
NC_035087.1	12833363	.	C	G	.	.	MAF_INRAE=2.632;MAF_USDA=2.941
NC_035087.1	12833448	.	A	G	.	.	MAF_INRAE=3.333
NC_035087.1	12833456	.	T	A	.	.	MAF_INRAE=42.5;MAF_USDA=28.235
NC_035087.1	12833462	.	C	A	.	.	MAF_INRAE=3.333
NC_035087.1	12833487	.	A	G	.	.	MAF_USDA=4.918
NC_035087.1	12833560	.	C	T	.	.	MAF_INRAE=46.203;MAF_USDA=30.0
NC_035087.1	12833636	.	T	C	.	.	MAF_INRAE=2.532
NC_035087.1	12833648	.	G	A	.	.	MAF_INRAE=1.667
NC_035087.1	12833748	.	G	T	.	.	MAF_INRAE=20.253;MAF_USDA=18.824
NC_035087.1	12833764	.	G	A	.	.	MAF_INRAE=33.544;MAF_USDA=34.706
NC_035087.1	12833771	.	G	A	.	.	MAF_USDA=12.295
NC_035087.1	12833785	.	G	T	.	.	MAF_INRAE=2.5;MAF_USDA=4.167
NC_035087.1	12833864	.	A	C	.	.	MAF_INRAE=14.557;MAF_USDA=11.475
NC_035087.1	12834057	.	C	T	.	.	MAF_INRAE=31.013;MAF_USDA=9.412
NC_035087.1	12834171	.	T	G	.	.	MAF_USDA=4.918
NC_035087.1	12834213	.	T	C	.	.	MAF_INRAE=26.667
NC_035087.1	12834225	.	G	A	.	.	MAF_USDA=4.098
NC_035087.1	12834302	.	G	T	.	.	MAF_INRAE=27.5;MAF_USDA=24.706
NC_035087.1	12834320	.	C	T	.	.	MAF_INRAE=17.089;MAF_USDA=28.235
NC_035087.1	12834334	.	T	A	.	.	MAF_INRAE=24.684;MAF_USDA=7.059
NC_035087.1	12834338	.	G	A	.	.	MAF_INRAE=21.519;MAF_USDA=14.754
NC_035087.1	12834361	.	T	A	.	.	MAF_INRAE=32.278;MAF_USDA=26.471
NC_035087.1	12834465	.	C	T	.	.	MAF_INRAE=32.278;MAF_USDA=13.529
NC_035087.1	12834628	.	T	A	.	.	MAF_INRAE=21.519;MAF_USDA=16.393
NC_035087.1	12834711	.	A	G	.	.	MAF_USDA=1.639
NC_035087.1	12834752	.	A	T	.	.	MAF_USDA=3.279
NC_035087.1	12834781	.	T	C	.	.	MAF_USDA=4.118
NC_035087.1	12834847	.	A	G	.	.	MAF_INRAE=25.316;MAF_USDA=18.852
NC_035087.1	12834888	.	G	A	.	.	MAF_INRAE=20.886;MAF_USDA=29.412
NC_035087.1	12835017	.	C	T	.	.	MAF_INRAE=23.418;MAF_USDA=4.918
NC_035087.1	12835141	.	A	T	.	.	MAF_INRAE=9.167;MAF_USDA=2.459
NC_035087.1	12835164	.	C	T	.	.	MAF_USDA=1.639
NC_035087.1	12835165	.	G	A	.	.	MAF_INRAE=21.519;MAF_USDA=14.754
NC_035087.1	12835184	.	C	T	.	.	MAF_INRAE=25.316;MAF_USDA=13.115
NC_035087.1	12835206	.	T	C	.	.	MAF_INRAE=25.316;MAF_USDA=15.574
NC_035087.1	12835242	.	A	C	.	.	MAF_USDA=1.639
NC_035087.1	12835284	.	T	C	.	.	MAF_USDA=3.279
NC_035087.1	12835288	.	T	C	.	.	MAF_USDA=13.115
NC_035087.1	12835345	.	C	G	.	.	MAF_INRAE=9.167;MAF_USDA=3.279
NC_035087.1	12835417	.	C	T	.	.	MAF_USDA=2.459
NC_035087.1	12835523	.	C	T	.	.	MAF_USDA=2.459
NC_035087.1	12835528	.	T	C	.	.	MAF_USDA=4.918
NC_035087.1	12835529	.	G	T	.	.	MAF_USDA=6.25
NC_035087.1	12835663	.	C	A	.	.	MAF_INRAE=14.557;MAF_USDA=4.918
NC_035087.1	12835819	.	A	G	.	.	MAF_USDA=1.639
NC_035087.1	12835862	.	C	A	.	.	MAF_USDA=4.918
NC_035087.1	12836119	.	C	T	.	.	MAF_USDA=11.765
NC_035087.1	12836207	.	C	T	.	.	MAF_USDA=6.557
NC_035087.1	12836283	.	A	G	.	.	MAF_USDA=4.918
NC_035087.1	12836300	.	C	A	.	.	MAF_USDA=6.25
NC_035087.1	12836443	.	T	C	.	.	MAF_INRAE=5.0
NC_035087.1	12836498	.	A	C	.	.	MAF_USDA=4.918
NC_035087.1	12836582	.	G	A	.	.	MAF_USDA=4.098
NC_035087.1	12836637	.	A	C	.	.	MAF_INRAE=17.089;MAF_USDA=25.294
NC_035087.1	12836646	.	G	A	.	.	MAF_USDA=4.918
NC_035087.1	12836693	.	T	A	.	.	MAF_USDA=5.738
NC_035087.1	12836699	.	C	A	.	.	MAF_USDA=7.377
NC_035087.1	12836831	.	T	G	.	.	MAF_USDA=12.353
NC_035087.1	12836949	.	G	A	.	.	MAF_USDA=1.639
NC_035087.1	12837001	.	G	A	.	.	MAF_INRAE=22.152;MAF_USDA=7.377
NC_035087.1	12837040	.	T	G	.	.	MAF_INRAE=20.253;MAF_USDA=10.0
NC_035087.1	12837061	.	G	C	.	.	MAF_INRAE=20.253;MAF_USDA=39.583
NC_035087.1	12837063	.	G	A	.	.	MAF_USDA=4.918
NC_035087.1	12837152	.	T	C	.	.	MAF_USDA=4.167
NC_035087.1	12837182	.	C	T	.	.	MAF_USDA=2.459
NC_035087.1	12837219	.	T	C	.	.	MAF_INRAE=20.253;MAF_USDA=17.059
NC_035087.1	12837223	.	C	A	.	.	MAF_USDA=5.0
NC_035087.1	12837284	.	A	G	.	.	MAF_USDA=1.639
NC_035087.1	12837286	.	G	T	.	.	MAF_USDA=2.459
NC_035087.1	12837336	.	A	T	.	.	MAF_USDA=15.294
NC_035087.1	12837359	.	G	C	.	.	MAF_INRAE=11.667;MAF_USDA=3.529
NC_035087.1	12837520	.	C	T	.	.	MAF_INRAE=20.253;MAF_USDA=21.176
NC_035087.1	12837531	.	C	T	.	.	MAF_USDA=16.471
NC_035087.1	12837561	.	A	G	.	.	MAF_USDA=10.0
NC_035087.1	12837562	.	T	A	.	.	MAF_USDA=10.0
NC_035087.1	12837593	.	G	T	.	.	MAF_INRAE=19.62;MAF_USDA=30.588
NC_035087.1	12837594	.	G	A	.	.	MAF_INRAE=17.5;MAF_USDA=30.0
NC_035087.1	12837599	.	T	A	.	.	MAF_USDA=1.639
NC_035087.1	12837644	.	A	G	.	.	MAF_INRAE=14.557
NC_035087.1	12837739	.	T	G	.	.	MAF_USDA=8.333
NC_035087.1	12837742	.	C	G	.	.	MAF_USDA=8.333
NC_035087.1	12837743	.	A	T	.	.	MAF_USDA=8.333
NC_035087.1	12837745	.	C	G	.	.	MAF_USDA=8.333
NC_035087.1	12837828	.	A	T	.	.	MAF_USDA=11.765
NC_035087.1	12837831	.	G	T	.	.	MAF_INRAE=3.333
NC_035087.1	12837838	.	G	A	.	.	MAF_USDA=3.279
NC_035087.1	12837874	.	A	T	.	.	MAF_USDA=3.279
NC_035087.1	12837891	.	G	T	.	.	MAF_USDA=6.25
NC_035087.1	12837896	.	C	G	.	.	MAF_USDA=7.059
NC_035087.1	12837916	.	T	C	.	.	MAF_USDA=6.471
NC_035087.1	12837948	.	T	G	.	.	MAF_USDA=4.167
NC_035087.1	12837967	.	G	C	.	.	MAF_USDA=6.667
NC_035087.1	12837968	.	G	A	.	.	MAF_USDA=5.833
NC_035087.1	12838046	.	G	A	.	.	MAF_USDA=8.333
NC_035087.1	12838052	.	G	C	.	.	MAF_USDA=35.417
NC_035087.1	12839642	.	G	C	.	.	MAF_USDA=12.5
NC_035087.1	12839674	.	G	C	.	.	MAF_USDA=4.098
NC_035087.1	12839681	.	C	G	.	.	MAF_USDA=4.918
NC_035087.1	12839720	.	G	C	.	.	MAF_USDA=5.738
NC_035087.1	12839725	.	A	C	.	.	MAF_USDA=4.167
NC_035087.1	12839820	.	G	C	.	.	MAF_USDA=2.459
NC_035087.1	12839839	.	A	T	.	.	MAF_USDA=6.25
NC_035087.1	12839843	.	T	C	.	.	MAF_INRAE=12.025;MAF_USDA=7.738
NC_035087.1	12839851	.	C	A	.	.	MAF_INRAE=19.62;MAF_USDA=16.471
NC_035087.1	12840018	.	T	C	.	.	MAF_USDA=5.738
NC_035087.1	12840093	.	T	G	.	.	MAF_USDA=4.098
NC_035087.1	12840225	.	G	T	.	.	MAF_USDA=6.25
NC_035087.1	12840281	.	A	T	.	.	MAF_USDA=2.353
NC_035087.1	12840294	.	G	T	.	.	MAF_USDA=4.918
NC_035087.1	12840303	.	A	G	.	.	MAF_USDA=4.918
NC_035087.1	12840308	.	G	A	.	.	MAF_USDA=1.639
NC_035087.1	12840368	.	A	C	.	.	MAF_USDA=4.918
NC_035087.1	12840412	.	G	A	.	.	MAF_INRAE=31.013;MAF_USDA=12.941
NC_035087.1	12840544	.	C	T	.	.	MAF_USDA=1.639
NC_035087.1	12840547	.	C	T	.	.	MAF_USDA=6.25
NC_035087.1	12840611	.	A	G	.	.	MAF_USDA=4.918
NC_035087.1	12840725	.	G	A	.	.	MAF_USDA=4.918
NC_035087.1	12840750	.	A	T	.	.	MAF_INRAE=9.167;MAF_USDA=1.639
NC_035087.1	12840763	.	A	G	.	.	MAF_INRAE=17.722;MAF_USDA=40.588
NC_035087.1	12840857	.	G	A	.	.	MAF_INRAE=17.089;MAF_USDA=12.941
NC_035087.1	12840865	.	C	T	.	.	MAF_USDA=7.647
NC_035087.1	12840866	.	G	A	.	.	MAF_USDA=6.25
NC_035087.1	12840901	.	C	T	.	.	MAF_INRAE=13.924;MAF_USDA=8.197
NC_035087.1	12840911	.	T	G	.	.	MAF_INRAE=5.263;MAF_USDA=1.765
NC_035087.1	12840932	.	T	G	.	.	MAF_USDA=4.098
NC_035087.1	12840941	.	T	C	.	.	MAF_USDA=11.176
NC_035087.1	12840988	.	T	C	.	.	MAF_USDA=4.167
NC_035087.1	12841113	.	G	C	.	.	MAF_USDA=5.0
NC_035087.1	12841125	.	A	T	.	.	MAF_USDA=4.918
NC_035087.1	12841179	.	A	C	.	.	MAF_USDA=4.918
NC_035087.1	12841212	.	G	A	.	.	MAF_USDA=2.459
NC_035087.1	12841287	.	G	T	.	.	MAF_INRAE=29.114;MAF_USDA=16.471
NC_035087.1	12841366	.	G	A	.	.	MAF_USDA=1.765
NC_035087.1	12841427	.	A	G	.	.	MAF_USDA=1.639
NC_035087.1	12841449	.	A	G	.	.	MAF_INRAE=23.418;MAF_USDA=4.098
NC_035087.1	12841521	.	C	T	.	.	MAF_USDA=4.098
NC_035087.1	12841524	.	C	T	.	.	MAF_USDA=2.353
NC_035087.1	12841569	.	C	G	.	.	MAF_USDA=4.167
NC_035087.1	12841614	.	T	G	.	.	MAF_INRAE=31.013;MAF_USDA=14.118
NC_035087.1	12841660	.	C	T	.	.	MAF_USDA=2.459
NC_035087.1	12841783	.	A	G	.	.	MAF_INRAE=30.38;MAF_USDA=14.706
NC_035087.1	12841798	.	A	G	.	.	MAF_INRAE=14.557;MAF_USDA=2.459
NC_035087.1	12841811	.	A	G	.	.	MAF_INRAE=19.62;MAF_USDA=17.647
NC_035087.1	12841819	.	A	G	.	.	MAF_INRAE=19.62;MAF_USDA=17.059
NC_035087.1	12841820	.	C	T	.	.	MAF_USDA=4.918
NC_035087.1	12841879	.	G	A	.	.	MAF_USDA=4.918
NC_035087.1	12841899	.	C	T	.	.	MAF_INRAE=32.278;MAF_USDA=9.412
NC_035087.1	12841928	.	G	A	.	.	MAF_INRAE=23.418;MAF_USDA=4.706
NC_035087.1	12841978	.	G	A	.	.	MAF_USDA=4.918
NC_035087.1	12842025	.	T	A	.	.	MAF_USDA=1.639
NC_035087.1	12842029	.	A	T	.	.	MAF_USDA=8.235
NC_035087.1	12842050	.	G	A	.	.	MAF_USDA=4.918
NC_035087.1	12842069	.	G	A	.	.	MAF_INRAE=2.5;MAF_USDA=4.167
NC_035087.1	12842118	.	A	G	.	.	MAF_USDA=1.639
NC_035087.1	12842145	.	C	A	.	.	MAF_INRAE=19.62;MAF_USDA=17.059
NC_035087.1	12842243	.	T	C	.	.	MAF_USDA=7.377
NC_035087.1	12842257	.	C	T	.	.	MAF_USDA=4.918
NC_035087.1	12842312	.	G	T	.	.	MAF_USDA=4.918
NC_035087.1	12842316	.	G	T	.	.	MAF_USDA=1.639
NC_035087.1	12842321	.	A	G	.	.	MAF_INRAE=20.253;MAF_USDA=17.059
NC_035087.1	12842326	.	C	T	.	.	MAF_INRAE=29.747;MAF_USDA=14.706
NC_035087.1	12842404	.	G	T	.	.	MAF_USDA=4.918
NC_035087.1	12842416	.	T	C	.	.	MAF_USDA=4.918
NC_035087.1	12842497	.	C	T	.	.	MAF_INRAE=22.785;MAF_USDA=7.5
NC_035087.1	12842507	.	C	A	.	.	MAF_INRAE=13.924;MAF_USDA=2.5
NC_035087.1	12842555	.	C	T	.	.	MAF_INRAE=20.253;MAF_USDA=17.262
NC_035087.1	12842590	.	T	C	.	.	MAF_USDA=1.639
NC_035087.1	12842633	.	A	G	.	.	MAF_USDA=4.918
NC_035087.1	12842691	.	T	G	.	.	MAF_USDA=4.918
NC_035087.1	12842742	.	G	T	.	.	MAF_USDA=7.377
NC_035087.1	12842883	.	C	T	.	.	MAF_USDA=12.941
NC_035087.1	12842898	.	A	G	.	.	MAF_USDA=6.25
NC_035087.1	12842980	.	C	T	.	.	MAF_INRAE=29.747;MAF_USDA=15.294
NC_035087.1	12843006	.	G	A	.	.	MAF_USDA=4.918
NC_035087.1	12843120	.	G	T	.	.	MAF_USDA=4.918
NC_035087.1	12843148	.	C	T	.	.	MAF_USDA=4.918
NC_035087.1	12843227	.	T	C	.	.	MAF_USDA=2.459
NC_035087.1	12843282	.	T	A	.	.	MAF_USDA=4.918
NC_035087.1	12843405	.	G	T	.	.	MAF_USDA=1.765
NC_035087.1	12843447	.	C	T	.	.	MAF_INRAE=17.089;MAF_USDA=12.353
NC_035087.1	12843487	.	A	T	.	.	MAF_INRAE=14.557;MAF_USDA=7.377
NC_035087.1	12843494	.	A	G	.	.	MAF_USDA=4.918
NC_035087.1	12843809	.	G	A	.	.	MAF_USDA=2.459
NC_035087.1	12844000	.	C	A	.	.	MAF_USDA=6.25
NC_035087.1	12844070	.	G	T	.	.	MAF_INRAE=23.418;MAF_USDA=12.295
NC_035087.1	12844079	.	T	G	.	.	MAF_USDA=7.377
NC_035087.1	12844125	.	T	C	.	.	MAF_INRAE=11.667;MAF_USDA=15.294
NC_035087.1	12844161	.	C	T	.	.	MAF_INRAE=13.291;MAF_USDA=6.557
NC_035087.1	12844257	.	A	G	.	.	MAF_USDA=7.377
NC_035087.1	12844334	.	C	T	.	.	MAF_INRAE=2.5;MAF_USDA=2.353
NC_035087.1	12844428	.	C	A	.	.	MAF_INRAE=46.203;MAF_USDA=21.176
NC_035087.1	12844439	.	C	A	.	.	MAF_USDA=1.639
NC_035087.1	12844443	.	C	A	.	.	MAF_INRAE=23.418;MAF_USDA=8.197
NC_035087.1	12844545	.	T	G	.	.	MAF_USDA=4.918
NC_035087.1	12844585	.	T	G	.	.	MAF_INRAE=5.0
NC_035087.1	12844693	.	G	A	.	.	MAF_USDA=6.25
NC_035087.1	12844715	.	T	A	.	.	MAF_INRAE=46.203;MAF_USDA=20.588
NC_035087.1	12844747	.	T	A	.	.	MAF_INRAE=5.0
NC_035087.1	12844788	.	C	A	.	.	MAF_INRAE=14.557;MAF_USDA=9.836
NC_035087.1	12844824	.	T	A	.	.	MAF_USDA=10.0
NC_035087.1	12844844	.	G	T	.	.	MAF_USDA=4.118
NC_035087.1	12844856	.	G	A	.	.	MAF_USDA=6.25
NC_035087.1	12844900	.	A	T	.	.	MAF_INRAE=20.886;MAF_USDA=16.471
NC_035087.1	12844940	.	T	C	.	.	MAF_USDA=2.459
NC_035087.1	12844947	.	C	T	.	.	MAF_USDA=4.098
NC_035087.1	12844964	.	C	A	.	.	MAF_USDA=4.918
NC_035087.1	12845109	.	T	G	.	.	MAF_USDA=4.918
NC_035087.1	12845147	.	C	A	.	.	MAF_INRAE=2.5;MAF_USDA=1.765
NC_035087.1	12845229	.	A	G	.	.	MAF_USDA=6.25
NC_035087.1	12845297	.	T	A	.	.	MAF_USDA=4.918
NC_035087.1	12845324	.	G	T	.	.	MAF_USDA=3.279
NC_035087.1	12845355	.	T	A	.	.	MAF_INRAE=20.253;MAF_USDA=39.583
NC_035087.1	12845426	.	G	T	.	.	MAF_INRAE=46.203;MAF_USDA=20.0
NC_035087.1	12845438	.	T	A	.	.	MAF_USDA=4.098
NC_035087.1	12845463	.	C	A	.	.	MAF_INRAE=14.557;MAF_USDA=2.5
NC_035087.1	12845539	.	A	C	.	.	MAF_USDA=39.583
NC_035087.1	12845612	.	C	A	.	.	MAF_USDA=1.639
NC_035087.1	12846850	.	A	C	.	.	MAF_USDA=30.588
NC_035087.1	12846888	.	T	C	.	.	MAF_USDA=4.098
NC_035087.1	12846908	.	A	C	.	.	MAF_USDA=50.0
NC_035087.1	12846929	.	C	T	.	.	MAF_USDA=6.25
NC_035087.1	12846938	.	G	C	.	.	MAF_USDA=8.333
NC_035087.1	12846969	.	A	G	.	.	MAF_USDA=4.167
NC_035087.1	12846988	.	T	A	.	.	MAF_USDA=39.583
NC_035087.1	12846994	.	C	T	.	.	MAF_USDA=4.118
NC_035087.1	12847094	.	C	T	.	.	MAF_USDA=6.25
NC_035087.1	12847106	.	G	A	.	.	MAF_USDA=1.639
NC_035087.1	12848966	.	T	A	.	.	MAF_INRAE=21.053;MAF_USDA=7.377
NC_035087.1	12849118	.	G	A	.	.	MAF_USDA=1.639
NC_035087.1	12849138	.	T	C	.	.	MAF_INRAE=21.053;MAF_USDA=5.952
NC_035087.1	12849139	.	T	G	.	.	MAF_USDA=5.952
NC_035087.1	12849140	.	A	C	.	.	MAF_USDA=6.548
NC_035087.1	12849148	.	A	G	.	.	MAF_INRAE=21.053;MAF_USDA=6.627
NC_035087.1	12849306	.	A	G	.	.	MAF_USDA=2.083
NC_035087.1	12852301	.	T	C	.	.	MAF_USDA=20.492
NC_035087.1	12852318	.	A	G	.	.	MAF_USDA=8.197
NC_035087.1	12852331	.	C	T	.	.	MAF_USDA=1.639
NC_035087.1	12852434	.	G	A	.	.	MAF_INRAE=5.0
NC_035087.1	12852447	.	G	T	.	.	MAF_INRAE=6.667
NC_035087.1	12852456	.	C	T	.	.	MAF_INRAE=6.667
NC_035087.1	12852464	.	C	A	.	.	MAF_INRAE=6.667
NC_035087.1	12852465	.	A	C	.	.	MAF_INRAE=42.5
NC_035087.1	12852507	.	G	A	.	.	MAF_INRAE=5.833
NC_035087.1	12852513	.	A	G	.	.	MAF_INRAE=5.833
NC_035087.1	12852526	.	A	C	.	.	MAF_INRAE=5.0
NC_035087.1	12852550	.	C	T	.	.	MAF_INRAE=12.5
NC_035087.1	12852569	.	C	A	.	.	MAF_INRAE=4.167
NC_035087.1	12852571	.	A	C	.	.	MAF_INRAE=4.167
NC_035087.1	12852611	.	T	C	.	.	MAF_INRAE=2.5
NC_035087.1	12852619	.	G	A	.	.	MAF_INRAE=2.5
NC_035087.1	12852627	.	C	G	.	.	MAF_INRAE=2.5
NC_035087.1	12852642	.	G	A	.	.	MAF_USDA=6.557
NC_035087.1	12852647	.	G	T	.	.	MAF_USDA=4.918
NC_035087.1	12852690	.	A	G	.	.	MAF_USDA=2.459
NC_035087.1	12852768	.	G	T	.	.	MAF_USDA=1.639
NC_035087.1	12852828	.	C	T	.	.	MAF_USDA=2.353
NC_035087.1	12852880	.	C	A	.	.	MAF_INRAE=4.167
NC_035087.1	12852881	.	C	T	.	.	MAF_INRAE=4.167
NC_035087.1	12852969	.	C	T	.	.	MAF_USDA=1.176
NC_035087.1	12852970	.	G	A	.	.	MAF_INRAE=9.167;MAF_USDA=1.639
NC_035087.1	12853001	.	T	A	.	.	MAF_USDA=1.639
NC_035087.1	12853017	.	T	A	.	.	MAF_INRAE=40.506;MAF_USDA=22.951
NC_035087.1	12853036	.	G	C	.	.	MAF_USDA=1.765
NC_035087.1	12853041	.	G	A	.	.	MAF_INRAE=10.759;MAF_USDA=8.197
NC_035087.1	12853177	.	A	C	.	.	MAF_USDA=23.77
NC_035087.1	12853197	.	C	A	.	.	MAF_USDA=2.941
NC_035087.1	12854775	.	T	G	.	.	MAF_USDA=15.882
NC_035087.1	12854937	.	G	A	.	.	MAF_USDA=4.918
NC_035087.1	12855032	.	C	T	.	.	MAF_USDA=6.25
NC_035087.1	12857077	.	A	C	.	.	MAF_USDA=14.583
NC_035087.1	12857219	.	C	T	.	.	MAF_USDA=3.279
NC_035087.1	12857257	.	T	A	.	.	MAF_INRAE=10.759;MAF_USDA=7.377
NC_035087.1	12857475	.	G	A	.	.	MAF_INRAE=12.025;MAF_USDA=3.279
NC_035087.1	12857476	.	T	G	.	.	MAF_INRAE=8.333;MAF_USDA=1.639
NC_035087.1	12857615	.	G	C	.	.	MAF_INRAE=1.667
NC_035087.1	12857860	.	T	C	.	.	MAF_INRAE=18.987
NC_035087.1	12857899	.	C	T	.	.	MAF_INRAE=17.089
NC_035087.1	12857952	.	T	A	.	.	MAF_INRAE=41.772;MAF_USDA=27.049
NC_035087.1	12857973	.	G	A	.	.	MAF_USDA=6.25
NC_035087.1	12858083	.	T	C	.	.	MAF_INRAE=40.506;MAF_USDA=27.647
NC_035087.1	12858138	.	C	A	.	.	MAF_USDA=3.529
NC_035087.1	12858228	.	C	T	.	.	MAF_INRAE=13.924;MAF_USDA=10.656
NC_035087.1	12858303	.	G	A	.	.	MAF_USDA=4.918
NC_035087.1	12858324	.	T	A	.	.	MAF_USDA=5.738
NC_035087.1	12858364	.	A	C	.	.	MAF_INRAE=5.0
NC_035087.1	12858383	.	T	A	.	.	MAF_USDA=6.557
NC_035087.1	12858499	.	C	T	.	.	MAF_USDA=6.25
NC_035087.1	12858529	.	T	C	.	.	MAF_USDA=4.098
NC_035087.1	12858558	.	C	T	.	.	MAF_INRAE=23.418;MAF_USDA=4.098
NC_035087.1	12858690	.	C	T	.	.	MAF_INRAE=6.962
NC_035087.1	12858701	.	T	G	.	.	MAF_INRAE=37.975;MAF_USDA=39.881
NC_035087.1	12858702	.	C	A	.	.	MAF_USDA=2.5
NC_035087.1	12858711	.	C	T	.	.	MAF_INRAE=9.167;MAF_USDA=1.667
NC_035087.1	12858746	.	G	T	.	.	MAF_USDA=1.667
NC_035087.1	12858751	.	C	T	.	.	MAF_USDA=1.667
NC_035087.1	12858759	.	C	T	.	.	MAF_USDA=3.333
NC_035087.1	12858791	.	T	C	.	.	MAF_INRAE=23.418;MAF_USDA=4.167
NC_035087.1	12858825	.	T	A	.	.	MAF_USDA=10.417
NC_035087.1	12858827	.	C	A	.	.	MAF_INRAE=8.861;MAF_USDA=1.639
NC_035087.1	12858833	.	T	G	.	.	MAF_USDA=10.417
NC_035087.1	12858836	.	T	G	.	.	MAF_USDA=10.417
NC_035087.1	12858870	.	G	A	.	.	MAF_USDA=2.459
NC_035087.1	12858927	.	C	T	.	.	MAF_INRAE=41.139;MAF_USDA=34.426
NC_035087.1	12858937	.	C	A	.	.	MAF_INRAE=1.667;MAF_USDA=18.824
NC_035087.1	12858941	.	A	T	.	.	MAF_INRAE=1.667;MAF_USDA=18.824
NC_035087.1	12859075	.	G	A	.	.	MAF_INRAE=36.709;MAF_USDA=40.0
NC_035087.1	12859132	.	G	T	.	.	MAF_USDA=6.471
NC_035087.1	12859144	.	A	C	.	.	MAF_INRAE=49.367;MAF_USDA=42.941
NC_035087.1	12859236	.	A	G	.	.	MAF_USDA=4.918
NC_035087.1	12859294	.	C	T	.	.	MAF_INRAE=36.709;MAF_USDA=40.588
NC_035087.1	12859402	.	A	G	.	.	MAF_INRAE=16.456;MAF_USDA=26.23
NC_035087.1	12859447	.	G	C	.	.	MAF_INRAE=35.443;MAF_USDA=39.412
NC_035087.1	12859513	.	T	C	.	.	MAF_INRAE=26.316;MAF_USDA=17.059
NC_035087.1	12859585	.	C	T	.	.	MAF_USDA=10.588
NC_035087.1	12859603	.	C	T	.	.	MAF_USDA=4.918
NC_035087.1	12859616	.	T	G	.	.	MAF_USDA=5.738
NC_035087.1	12859707	.	A	C	.	.	MAF_USDA=2.083
NC_035087.1	12861474	.	T	G	.	.	MAF_INRAE=9.167;MAF_USDA=5.738
NC_035087.1	12861904	.	T	A	.	.	MAF_INRAE=10.127;MAF_USDA=6.557
NC_035087.1	12861922	.	G	A	.	.	MAF_INRAE=7.5
NC_035087.1	12861928	.	C	A	.	.	MAF_INRAE=7.5
NC_035087.1	12861929	.	T	G	.	.	MAF_INRAE=7.5
NC_035087.1	12861938	.	G	C	.	.	MAF_INRAE=10.833
NC_035087.1	12861949	.	C	T	.	.	MAF_INRAE=10.833
NC_035087.1	12861954	.	A	G	.	.	MAF_INRAE=11.667
NC_035087.1	12861958	.	C	T	.	.	MAF_INRAE=11.667
NC_035087.1	12862040	.	G	A	.	.	MAF_USDA=3.279
NC_035087.1	12862043	.	C	T	.	.	MAF_INRAE=17.089
NC_035087.1	12862110	.	G	T	.	.	MAF_USDA=2.459
NC_035087.1	12862149	.	A	T	.	.	MAF_USDA=6.557
NC_035087.1	12864379	.	C	T	.	.	MAF_INRAE=21.053;MAF_USDA=9.412
NC_035087.1	12864455	.	G	T	.	.	MAF_INRAE=31.579;MAF_USDA=20.588
NC_035087.1	12864541	.	A	T	.	.	MAF_USDA=8.235
NC_035087.1	12864548	.	C	A	.	.	MAF_INRAE=21.053;MAF_USDA=23.529
NC_035087.1	12864644	.	C	T	.	.	MAF_INRAE=5.263
NC_035087.1	12864663	.	G	A	.	.	MAF_INRAE=8.861;MAF_USDA=1.639
NC_035087.1	12864717	.	G	T	.	.	MAF_INRAE=11.392;MAF_USDA=3.333
NC_035087.1	12864923	.	G	A	.	.	MAF_USDA=1.639
NC_035087.1	12865001	.	A	G	.	.	MAF_USDA=7.377
NC_035087.1	12865095	.	C	A	.	.	MAF_USDA=4.098
NC_035087.1	12865113	.	C	A	.	.	MAF_INRAE=9.167
NC_035087.1	12865123	.	G	A	.	.	MAF_INRAE=10.0
NC_035087.1	12865124	.	T	C	.	.	MAF_INRAE=10.0
NC_035087.1	12865145	.	G	C	.	.	MAF_INRAE=15.833
NC_035087.1	12865146	.	C	T	.	.	MAF_INRAE=15.0
NC_035087.1	12865162	.	G	A	.	.	MAF_INRAE=18.333
NC_035087.1	12865177	.	C	T	.	.	MAF_INRAE=20.0
NC_035087.1	12865181	.	T	C	.	.	MAF_INRAE=19.167
NC_035087.1	12865191	.	G	C	.	.	MAF_INRAE=20.833
NC_035087.1	12865203	.	G	A	.	.	MAF_INRAE=21.667
NC_035087.1	12865204	.	C	G	.	.	MAF_INRAE=21.667
NC_035087.1	12865236	.	C	T	.	.	MAF_INRAE=16.667
NC_035087.1	12865287	.	G	C	.	.	MAF_INRAE=14.167
NC_035087.1	12865298	.	C	T	.	.	MAF_INRAE=3.333;MAF_USDA=4.167
NC_035087.1	12865652	.	A	T	.	.	MAF_USDA=6.25
NC_035087.1	12865659	.	C	A	.	.	MAF_INRAE=8.861;MAF_USDA=2.459
NC_035087.1	12865705	.	G	A	.	.	MAF_INRAE=3.797;MAF_USDA=1.639
NC_035087.1	12865710	.	C	T	.	.	MAF_INRAE=3.797
NC_035087.1	12866159	.	T	A	.	.	MAF_INRAE=21.053
NC_035087.1	12866253	.	C	T	.	.	MAF_USDA=6.557
NC_035087.1	12866254	.	G	A	.	.	MAF_USDA=6.25
NC_035087.1	12866278	.	T	C	.	.	MAF_INRAE=5.263
NC_035087.1	12866286	.	A	T	.	.	MAF_USDA=43.75
NC_035087.1	12866293	.	T	C	.	.	MAF_USDA=39.583
NC_035087.1	12866297	.	A	G	.	.	MAF_USDA=41.667
NC_035087.1	12866303	.	T	A	.	.	MAF_USDA=45.833
NC_035087.1	12866305	.	C	T	.	.	MAF_USDA=39.583
NC_035087.1	12866309	.	A	C	.	.	MAF_USDA=25.882
NC_035087.1	12866405	.	T	G	.	.	MAF_INRAE=43.038;MAF_USDA=47.647
NC_035087.1	12866437	.	G	T	.	.	MAF_INRAE=30.38;MAF_USDA=32.941
NC_035087.1	12866443	.	G	A	.	.	MAF_INRAE=32.278
NC_035087.1	12866492	.	T	C	.	.	MAF_INRAE=43.038;MAF_USDA=22.353
NC_035087.1	12866501	.	A	C	.	.	MAF_INRAE=48.734;MAF_USDA=37.059
NC_035087.1	12866558	.	A	T	.	.	MAF_INRAE=22.152;MAF_USDA=27.059
NC_035087.1	12866613	.	A	T	.	.	MAF_INRAE=25.949;MAF_USDA=35.294
NC_035087.1	12866645	.	T	G	.	.	MAF_USDA=6.25
NC_035087.1	12866669	.	G	T	.	.	MAF_INRAE=8.861;MAF_USDA=2.459
NC_035087.1	12866671	.	T	C	.	.	MAF_USDA=3.279
NC_035087.1	12866693	.	T	G	.	.	MAF_INRAE=8.861;MAF_USDA=1.639
NC_035087.1	12866696	.	T	A	.	.	MAF_USDA=6.25
NC_035087.1	12866697	.	A	T	.	.	MAF_INRAE=18.333;MAF_USDA=37.647
NC_035087.1	12866698	.	A	T	.	.	MAF_INRAE=23.418;MAF_USDA=8.235
NC_035087.1	12866734	.	A	G	.	.	MAF_USDA=14.118
NC_035087.1	12866835	.	T	A	.	.	MAF_USDA=25.0
NC_035087.1	12866861	.	C	G	.	.	MAF_INRAE=4.167;MAF_USDA=5.882
NC_035087.1	12867086	.	C	T	.	.	MAF_INRAE=5.0
NC_035087.1	12867102	.	T	A	.	.	MAF_USDA=1.639
NC_035087.1	12867123	.	G	A	.	.	MAF_USDA=1.639
NC_035087.1	12867150	.	T	A	.	.	MAF_INRAE=16.456;MAF_USDA=22.941
NC_035087.1	12867264	.	C	A	.	.	MAF_USDA=4.762
NC_035087.1	12867298	.	T	A	.	.	MAF_INRAE=1.667
NC_035087.1	12868929	.	T	G	.	.	MAF_USDA=1.807
NC_035087.1	12868948	.	C	A	.	.	MAF_USDA=5.952
NC_035087.1	12869052	.	C	G	.	.	MAF_INRAE=22.785;MAF_USDA=50.0
NC_035087.1	12869069	.	T	G	.	.	MAF_USDA=1.639
NC_035087.1	12869071	.	C	G	.	.	MAF_USDA=4.098
NC_035087.1	12869085	.	C	A	.	.	MAF_USDA=7.059
NC_035087.1	12869180	.	T	C	.	.	MAF_INRAE=26.582;MAF_USDA=36.471
NC_035087.1	12869181	.	A	T	.	.	MAF_INRAE=26.667;MAF_USDA=36.471
NC_035087.1	12869270	.	A	G	.	.	MAF_USDA=14.706
NC_035087.1	12869376	.	C	A	.	.	MAF_USDA=1.639
NC_035087.1	12869428	.	G	A	.	.	MAF_INRAE=37.342;MAF_USDA=21.176
NC_035087.1	12869637	.	C	A	.	.	MAF_USDA=3.279
NC_035087.1	12869649	.	C	T	.	.	MAF_USDA=2.083
NC_035087.1	12869650	.	A	G	.	.	MAF_USDA=1.639
NC_035087.1	12869651	.	T	C	.	.	MAF_USDA=4.118
NC_035087.1	12869735	.	C	T	.	.	MAF_USDA=1.639
NC_035087.1	12869777	.	A	G	.	.	MAF_USDA=3.279
NC_035087.1	12869786	.	A	T	.	.	MAF_USDA=6.25
NC_035087.1	12869812	.	A	G	.	.	MAF_USDA=3.279
NC_035087.1	12869861	.	T	G	.	.	MAF_INRAE=8.228;MAF_USDA=3.529
NC_035087.1	12869877	.	C	G	.	.	MAF_USDA=2.459
NC_035087.1	12870028	.	A	G	.	.	MAF_INRAE=22.152;MAF_USDA=18.235
NC_035087.1	12870054	.	C	A	.	.	MAF_INRAE=22.152;MAF_USDA=18.824
NC_035087.1	12870116	.	G	A	.	.	MAF_INRAE=20.886;MAF_USDA=9.016
NC_035087.1	12870236	.	C	T	.	.	MAF_USDA=1.639
NC_035087.1	12870287	.	T	G	.	.	MAF_USDA=8.197
NC_035087.1	12870343	.	C	A	.	.	MAF_INRAE=20.886;MAF_USDA=9.016
NC_035087.1	12870382	.	T	G	.	.	MAF_USDA=7.377
NC_035087.1	12870458	.	T	G	.	.	MAF_USDA=1.639
NC_035087.1	12870680	.	C	T	.	.	MAF_USDA=8.197
NC_035087.1	12870686	.	G	T	.	.	MAF_USDA=2.459
NC_035087.1	12870690	.	A	G	.	.	MAF_USDA=2.459
NC_035087.1	12870691	.	C	A	.	.	MAF_USDA=2.459
NC_035087.1	12870732	.	C	G	.	.	MAF_USDA=1.639
NC_035087.1	12870974	.	G	A	.	.	MAF_USDA=25.0
NC_035087.1	12870985	.	G	T	.	.	MAF_USDA=2.353
NC_035087.1	12871030	.	C	G	.	.	MAF_INRAE=2.5
NC_035087.1	12871335	.	C	A	.	.	MAF_USDA=1.639
NC_035087.1	12871362	.	T	C	.	.	MAF_USDA=2.459
NC_035087.1	12871384	.	A	G	.	.	MAF_INRAE=17.089;MAF_USDA=18.235
NC_035087.1	12871506	.	A	G	.	.	MAF_INRAE=5.263
NC_035087.1	12871527	.	C	A	.	.	MAF_INRAE=16.456;MAF_USDA=12.941
NC_035087.1	12871549	.	C	A	.	.	MAF_INRAE=20.253;MAF_USDA=10.0
NC_035087.1	12871553	.	C	T	.	.	MAF_INRAE=12.025;MAF_USDA=3.279
NC_035087.1	12871554	.	A	G	.	.	MAF_INRAE=9.167;MAF_USDA=4.098
NC_035087.1	12871555	.	C	G	.	.	MAF_INRAE=9.167;MAF_USDA=3.279
NC_035087.1	12871613	.	G	C	.	.	MAF_INRAE=3.797;MAF_USDA=4.118
NC_035087.1	12871644	.	C	T	.	.	MAF_INRAE=49.367;MAF_USDA=37.288
NC_035087.1	12871776	.	G	T	.	.	MAF_INRAE=48.734;MAF_USDA=38.235
NC_035087.1	12871803	.	C	T	.	.	MAF_USDA=2.353
NC_035087.1	12871934	.	G	A	.	.	MAF_USDA=3.614
NC_035087.1	12873011	.	T	G	.	.	MAF_INRAE=2.632
NC_035087.1	12873095	.	A	G	.	.	MAF_INRAE=20.253;MAF_USDA=4.918
NC_035087.1	12873131	.	C	A	.	.	MAF_USDA=3.279
NC_035087.1	12873132	.	A	C	.	.	MAF_INRAE=47.368;MAF_USDA=22.353
NC_035087.1	12873149	.	A	G	.	.	MAF_INRAE=1.667
NC_035087.1	12873166	.	T	C	.	.	MAF_INRAE=1.667
NC_035087.1	12873175	.	T	A	.	.	MAF_INRAE=1.667
NC_035087.1	12873201	.	T	C	.	.	MAF_INRAE=4.167
NC_035087.1	12873210	.	G	A	.	.	MAF_USDA=4.918
NC_035087.1	12873213	.	C	T	.	.	MAF_INRAE=5.0
NC_035087.1	12873217	.	A	G	.	.	MAF_INRAE=5.0
NC_035087.1	12873218	.	G	A	.	.	MAF_INRAE=5.0
NC_035087.1	12873223	.	A	T	.	.	MAF_INRAE=5.0
NC_035087.1	12873225	.	A	G	.	.	MAF_INRAE=5.0
NC_035087.1	12873248	.	A	G	.	.	MAF_INRAE=10.0;MAF_USDA=18.033
NC_035087.1	12873257	.	T	C	.	.	MAF_INRAE=20.833;MAF_USDA=18.033
NC_035087.1	12873262	.	T	G	.	.	MAF_INRAE=26.667;MAF_USDA=17.213
NC_035087.1	12873267	.	C	A	.	.	MAF_USDA=17.213
NC_035087.1	12873269	.	A	C	.	.	MAF_USDA=17.213
NC_035087.1	12873270	.	G	A	.	.	MAF_USDA=17.213
NC_035087.1	12873275	.	T	A	.	.	MAF_INRAE=24.167;MAF_USDA=17.213
NC_035087.1	12873282	.	T	C	.	.	MAF_INRAE=24.167;MAF_USDA=29.167
NC_035087.1	12873286	.	G	T	.	.	MAF_INRAE=24.167;MAF_USDA=29.167
NC_035087.1	12873293	.	G	A	.	.	MAF_INRAE=27.5;MAF_USDA=35.417
NC_035087.1	12873299	.	G	A	.	.	MAF_INRAE=29.167
NC_035087.1	12873307	.	A	G	.	.	MAF_INRAE=26.667
NC_035087.1	12873321	.	G	A	.	.	MAF_INRAE=3.797;MAF_USDA=2.459
NC_035087.1	12873603	.	C	T	.	.	MAF_INRAE=5.263;MAF_USDA=8.197
NC_035087.1	12873651	.	A	C	.	.	MAF_USDA=27.647
NC_035087.1	12874452	.	G	A	.	.	MAF_USDA=10.417
NC_035087.1	12874468	.	G	T	.	.	MAF_USDA=2.459
NC_035087.1	12874475	.	G	A	.	.	MAF_USDA=16.471
NC_035087.1	12874507	.	A	T	.	.	MAF_INRAE=21.053;MAF_USDA=46.471
NC_035087.1	12874533	.	C	T	.	.	MAF_INRAE=17.5;MAF_USDA=17.647
NC_035087.1	12874579	.	C	T	.	.	MAF_INRAE=5.0;MAF_USDA=2.353
NC_035087.1	12874690	.	G	A	.	.	MAF_INRAE=11.392;MAF_USDA=4.098
NC_035087.1	12874701	.	C	T	.	.	MAF_USDA=27.083
NC_035087.1	12874717	.	A	T	.	.	MAF_USDA=16.393
NC_035087.1	12874810	.	A	G	.	.	MAF_USDA=1.639
NC_035087.1	12874897	.	T	C	.	.	MAF_INRAE=3.797;MAF_USDA=2.459
NC_035087.1	12875131	.	C	A	.	.	MAF_INRAE=8.861;MAF_USDA=2.941
NC_035087.1	12875132	.	C	T	.	.	MAF_USDA=4.098
NC_035087.1	12875204	.	C	T	.	.	MAF_INRAE=21.519
NC_035087.1	12875206	.	C	A	.	.	MAF_USDA=3.279
NC_035087.1	12875221	.	A	G	.	.	MAF_USDA=20.833
NC_035087.1	12875227	.	T	A	.	.	MAF_USDA=20.833
NC_035087.1	12875286	.	T	G	.	.	MAF_USDA=9.836
NC_035087.1	12875291	.	C	T	.	.	MAF_USDA=4.098
NC_035087.1	12877141	.	G	A	.	.	MAF_INRAE=45.0
NC_035087.1	12877148	.	A	G	.	.	MAF_INRAE=45.0
NC_035087.1	12877173	.	G	C	.	.	MAF_INRAE=43.333
NC_035087.1	12877177	.	A	T	.	.	MAF_INRAE=43.333
NC_035087.1	12877201	.	G	A	.	.	MAF_INRAE=43.333
NC_035087.1	12877211	.	C	T	.	.	MAF_USDA=2.459
NC_035087.1	12877252	.	G	A	.	.	MAF_INRAE=5.263
NC_035087.1	12879092	.	G	A	.	.	MAF_USDA=9.016
NC_035087.1	12879114	.	G	C	.	.	MAF_INRAE=11.392;MAF_USDA=3.279
NC_035087.1	12879126	.	C	A	.	.	MAF_INRAE=11.392
NC_035087.1	12879324	.	G	C	.	.	MAF_INRAE=5.0;MAF_USDA=24.706
NC_035087.1	12879352	.	T	G	.	.	MAF_INRAE=43.038;MAF_USDA=22.353
NC_035087.1	12879366	.	G	A	.	.	MAF_INRAE=8.228;MAF_USDA=17.213
NC_035087.1	12879367	.	C	A	.	.	MAF_USDA=1.639
NC_035087.1	12879428	.	T	A	.	.	MAF_INRAE=1.667
NC_035087.1	12879447	.	A	G	.	.	MAF_INRAE=12.658;MAF_USDA=39.412
NC_035087.1	12879449	.	T	C	.	.	MAF_USDA=4.118
NC_035087.1	12879540	.	C	T	.	.	MAF_INRAE=8.861;MAF_USDA=1.639
NC_035087.1	12879592	.	C	T	.	.	MAF_USDA=1.639
NC_035087.1	12880936	.	T	A	.	.	MAF_USDA=4.098
NC_035087.1	12880952	.	C	A	.	.	MAF_INRAE=6.962;MAF_USDA=19.672
NC_035087.1	12881010	.	G	C	.	.	MAF_INRAE=3.165;MAF_USDA=2.353
NC_035087.1	12881016	.	G	A	.	.	MAF_USDA=3.279
NC_035087.1	12881047	.	A	C	.	.	MAF_INRAE=8.861;MAF_USDA=16.471
NC_035087.1	12881139	.	A	T	.	.	MAF_INRAE=12.658;MAF_USDA=43.529
NC_035087.1	12881141	.	A	C	.	.	MAF_INRAE=5.0
NC_035087.1	12881155	.	C	A	.	.	MAF_USDA=2.353
NC_035087.1	12881203	.	T	A	.	.	MAF_INRAE=5.0;MAF_USDA=1.639
NC_035087.1	12881296	.	C	T	.	.	MAF_INRAE=4.167
NC_035087.1	12881339	.	G	A	.	.	MAF_USDA=3.279
NC_035087.1	12881343	.	G	T	.	.	MAF_USDA=2.941
NC_035087.1	12881504	.	C	T	.	.	MAF_USDA=3.279
NC_035087.1	12881530	.	C	A	.	.	MAF_INRAE=8.861;MAF_USDA=11.475
NC_035087.1	12883035	.	C	T	.	.	MAF_INRAE=5.263
NC_035087.1	12883341	.	G	A	.	.	MAF_INRAE=20.886;MAF_USDA=26.471
NC_035087.1	12883378	.	G	A	.	.	MAF_INRAE=16.456;MAF_USDA=13.529
NC_035087.1	12883424	.	G	A	.	.	MAF_INRAE=7.5;MAF_USDA=10.656
NC_035087.1	12883522	.	A	G	.	.	MAF_USDA=12.295
NC_035087.1	12883555	.	A	G	.	.	MAF_USDA=8.197
NC_035087.1	12883584	.	A	G	.	.	MAF_USDA=15.882
NC_035087.1	12883588	.	G	A	.	.	MAF_USDA=9.412
NC_035087.1	12883592	.	C	T	.	.	MAF_INRAE=1.667
NC_035087.1	12883618	.	G	T	.	.	MAF_USDA=17.797
NC_035087.1	12883621	.	A	G	.	.	MAF_USDA=5.932
NC_035087.1	12883652	.	C	G	.	.	MAF_USDA=10.0
NC_035087.1	12883673	.	G	A	.	.	MAF_USDA=9.836
NC_035087.1	12883691	.	C	T	.	.	MAF_INRAE=5.263;MAF_USDA=9.016
NC_035087.1	12883706	.	G	A	.	.	MAF_INRAE=5.263;MAF_USDA=10.656
NC_035087.1	12883758	.	G	A	.	.	MAF_USDA=3.279
NC_035087.1	12883764	.	C	T	.	.	MAF_USDA=1.639
NC_035087.1	12883785	.	C	T	.	.	MAF_INRAE=8.861;MAF_USDA=9.836
NC_035087.1	12883787	.	C	A	.	.	MAF_INRAE=5.0;MAF_USDA=1.639
NC_035087.1	12883835	.	C	A	.	.	MAF_USDA=4.918
NC_035087.1	12883859	.	T	C	.	.	MAF_USDA=4.098
NC_035087.1	12884102	.	A	C	.	.	MAF_INRAE=8.861;MAF_USDA=9.016
NC_035087.1	12884103	.	A	T	.	.	MAF_INRAE=10.0;MAF_USDA=9.016
NC_035087.1	12884130	.	A	T	.	.	MAF_INRAE=8.861;MAF_USDA=9.836
NC_035087.1	12884218	.	C	A	.	.	MAF_INRAE=17.089;MAF_USDA=13.529
NC_035087.1	12884222	.	G	C	.	.	MAF_INRAE=5.263;MAF_USDA=1.639
NC_035087.1	12884230	.	C	G	.	.	MAF_INRAE=18.354;MAF_USDA=16.471
NC_035087.1	12884280	.	A	C	.	.	MAF_INRAE=23.418;MAF_USDA=4.098
NC_035087.1	12884387	.	A	C	.	.	MAF_INRAE=8.861;MAF_USDA=10.656
NC_035087.1	12884457	.	C	T	.	.	MAF_USDA=5.738
NC_035087.1	12884536	.	A	T	.	.	MAF_USDA=5.738
NC_035087.1	12884609	.	G	A	.	.	MAF_INRAE=9.494;MAF_USDA=9.836
NC_035087.1	12884613	.	C	T	.	.	MAF_USDA=1.639
NC_035087.1	12884636	.	A	C	.	.	MAF_USDA=8.197
NC_035087.1	12884712	.	C	G	.	.	MAF_INRAE=8.861;MAF_USDA=10.169
NC_035087.1	12884934	.	T	G	.	.	MAF_INRAE=8.861;MAF_USDA=13.934
NC_035087.1	12884935	.	C	T	.	.	MAF_INRAE=3.797;MAF_USDA=5.882
NC_035087.1	12884964	.	T	C	.	.	MAF_INRAE=5.263;MAF_USDA=9.836
NC_035087.1	12884980	.	A	G	.	.	MAF_INRAE=6.329;MAF_USDA=8.197
NC_035087.1	12885014	.	C	A	.	.	MAF_INRAE=3.165;MAF_USDA=3.529
NC_035087.1	12885026	.	T	A	.	.	MAF_INRAE=6.962;MAF_USDA=6.557
NC_035087.1	12885081	.	G	T	.	.	MAF_INRAE=3.165
NC_035087.1	12885095	.	A	G	.	.	MAF_INRAE=3.165
NC_035087.1	12885096	.	T	G	.	.	MAF_USDA=14.583
NC_035087.1	12885097	.	A	G	.	.	MAF_USDA=2.459
NC_035087.1	12885099	.	G	A	.	.	MAF_USDA=4.918
NC_035087.1	12885111	.	A	G	.	.	MAF_INRAE=15.789;MAF_USDA=7.377
NC_035087.1	12885121	.	G	A	.	.	MAF_INRAE=21.053;MAF_USDA=12.353
NC_035087.1	12885166	.	C	T	.	.	MAF_USDA=11.176
NC_035087.1	12885549	.	C	T	.	.	MAF_INRAE=8.228;MAF_USDA=7.377
NC_035087.1	12885560	.	C	T	.	.	MAF_USDA=2.941
NC_035087.1	12885602	.	C	T	.	.	MAF_USDA=4.167
NC_035087.1	12885623	.	G	A	.	.	MAF_USDA=4.167
NC_035087.1	12886068	.	G	A	.	.	MAF_USDA=8.696
NC_035087.1	12886172	.	C	T	.	.	MAF_USDA=2.459
NC_035087.1	12886262	.	C	T	.	.	MAF_USDA=3.529
NC_035087.1	12886497	.	G	A	.	.	MAF_INRAE=9.494;MAF_USDA=8.197
NC_035087.1	12886533	.	G	A	.	.	MAF_INRAE=23.418;MAF_USDA=4.098
NC_035087.1	12886534	.	T	G	.	.	MAF_USDA=2.941
NC_035087.1	12886543	.	C	T	.	.	MAF_INRAE=3.797;MAF_USDA=2.083
NC_035087.1	12886567	.	G	A	.	.	MAF_USDA=6.25
NC_035087.1	12886589	.	G	T	.	.	MAF_INRAE=3.797;MAF_USDA=2.083
NC_035087.1	12886615	.	A	C	.	.	MAF_INRAE=3.797
NC_035087.1	12886628	.	T	G	.	.	MAF_INRAE=23.418;MAF_USDA=4.098
NC_035087.1	12886629	.	T	G	.	.	MAF_USDA=5.738
NC_035087.1	12886645	.	G	A	.	.	MAF_USDA=4.098
NC_035087.1	12886678	.	C	A	.	.	MAF_INRAE=8.861;MAF_USDA=9.016
NC_035087.1	12886691	.	G	A	.	.	MAF_USDA=1.639
NC_035087.1	12886693	.	C	T	.	.	MAF_USDA=1.639
NC_035087.1	12886698	.	C	T	.	.	MAF_USDA=1.639
NC_035087.1	12886756	.	C	T	.	.	MAF_USDA=1.639
NC_035087.1	12886763	.	A	G	.	.	MAF_USDA=1.639
NC_035087.1	12886769	.	C	T	.	.	MAF_USDA=5.738
NC_035087.1	12886788	.	T	A	.	.	MAF_USDA=12.295
NC_035087.1	12886829	.	T	A	.	.	MAF_USDA=10.417
NC_035087.1	12887043	.	A	C	.	.	MAF_INRAE=48.101;MAF_USDA=42.353
NC_035087.1	12887088	.	T	G	.	.	MAF_USDA=2.459
NC_035087.1	12887119	.	G	T	.	.	MAF_INRAE=11.392;MAF_USDA=3.279
NC_035087.1	12887173	.	T	A	.	.	MAF_INRAE=8.861;MAF_USDA=10.656
NC_035087.1	12887217	.	T	C	.	.	MAF_USDA=5.294
NC_035087.1	12887263	.	G	A	.	.	MAF_USDA=7.377
NC_035087.1	12887333	.	C	T	.	.	MAF_USDA=2.459
NC_035087.1	12887335	.	T	G	.	.	MAF_USDA=4.167
NC_035087.1	12887359	.	G	C	.	.	MAF_USDA=6.25
NC_035087.1	12887444	.	A	C	.	.	MAF_INRAE=27.215;MAF_USDA=6.557
NC_035087.1	12887554	.	C	T	.	.	MAF_INRAE=20.253;MAF_USDA=17.059
NC_035087.1	12887564	.	A	G	.	.	MAF_USDA=6.25
NC_035087.1	12887698	.	A	C	.	.	MAF_INRAE=8.861;MAF_USDA=10.656
NC_035087.1	12888016	.	T	A	.	.	MAF_INRAE=26.316;MAF_USDA=15.882
NC_035087.1	12888027	.	C	T	.	.	MAF_USDA=8.197
NC_035087.1	12889066	.	C	T	.	.	MAF_USDA=3.279
NC_035087.1	12889077	.	C	A	.	.	MAF_USDA=4.918
NC_035087.1	12889104	.	C	T	.	.	MAF_USDA=3.279
NC_035087.1	12889117	.	T	G	.	.	MAF_USDA=1.639
NC_035087.1	12889173	.	C	T	.	.	MAF_USDA=15.294
NC_035087.1	12889277	.	T	C	.	.	MAF_USDA=6.25
NC_035087.1	12889317	.	T	C	.	.	MAF_INRAE=31.646;MAF_USDA=29.412
NC_035087.1	12889526	.	T	C	.	.	MAF_INRAE=9.167;MAF_USDA=6.557
NC_035087.1	12889538	.	CC	CA	.	.	MAF_USDA=45.833
NC_035087.1	12889539	.	C	A	.	.	MAF_INRAE=32.278;MAF_USDA=13.115
NC_035087.1	12889540	.	C	T	.	.	MAF_INRAE=27.5;MAF_USDA=22.353
NC_035087.1	12889618	.	T	G	.	.	MAF_USDA=2.459
NC_035087.1	12889644	.	G	T	.	.	MAF_USDA=12.5
NC_035087.1	12889646	.	A	C	.	.	MAF_INRAE=33.333;MAF_USDA=12.5
NC_035087.1	12889741	.	A	G	.	.	MAF_INRAE=32.278;MAF_USDA=21.765
NC_035087.1	12889761	.	A	T	.	.	MAF_INRAE=31.646;MAF_USDA=36.471
NC_035087.1	12889784	.	G	C	.	.	MAF_INRAE=38.608;MAF_USDA=28.824
NC_035087.1	12889837	.	C	A	.	.	MAF_INRAE=31.013;MAF_USDA=20.588
NC_035087.1	12889846	.	C	T	.	.	MAF_USDA=4.918
NC_035087.1	12889847	.	G	A	.	.	MAF_USDA=4.918
NC_035087.1	12889851	.	T	C	.	.	MAF_INRAE=20.253;MAF_USDA=17.059
NC_035087.1	12889877	.	G	A	.	.	MAF_USDA=2.353
NC_035087.1	12889878	.	T	C	.	.	MAF_USDA=3.529
NC_035087.1	12889899	.	C	A	.	.	MAF_USDA=6.557
NC_035087.1	12889904	.	C	T	.	.	MAF_USDA=4.918
NC_035087.1	12889907	.	C	T	.	.	MAF_INRAE=31.646;MAF_USDA=17.647
NC_035087.1	12889912	.	G	A	.	.	MAF_INRAE=41.139;MAF_USDA=27.059
NC_035087.1	12889921	.	A	G	.	.	MAF_INRAE=41.139;MAF_USDA=29.412
NC_035087.1	12889928	.	C	T	.	.	MAF_INRAE=31.646;MAF_USDA=17.059
NC_035087.1	12890160	.	G	T	.	.	MAF_INRAE=32.278;MAF_USDA=30.588
NC_035087.1	12890189	.	C	A	.	.	MAF_USDA=8.235
NC_035087.1	12890256	.	A	G	.	.	MAF_USDA=12.5
NC_035087.1	12890356	.	T	C	.	.	MAF_INRAE=16.456;MAF_USDA=17.059
NC_035087.1	12890508	.	T	C	.	.	MAF_USDA=13.115
NC_035087.1	12890619	.	G	A	.	.	MAF_INRAE=19.62
NC_035087.1	12890622	.	G	A	.	.	MAF_INRAE=11.392
NC_035087.1	12890638	.	G	A	.	.	MAF_INRAE=17.5
NC_035087.1	12890735	.	G	A	.	.	MAF_USDA=2.459
NC_035087.1	12890767	.	G	C	.	.	MAF_INRAE=31.579;MAF_USDA=47.917
NC_035087.1	12890768	.	A	T	.	.	MAF_USDA=40.588
NC_035087.1	12890836	.	G	T	.	.	MAF_INRAE=19.62;MAF_USDA=8.197
NC_035087.1	12890842	.	A	T	.	.	MAF_INRAE=10.0;MAF_USDA=9.016
NC_035087.1	12890895	.	C	A	.	.	MAF_INRAE=34.177;MAF_USDA=37.647
NC_035087.1	12890993	.	C	T	.	.	MAF_USDA=1.639
NC_035087.1	12891014	.	G	A	.	.	MAF_USDA=2.459
NC_035087.1	12891037	.	C	A	.	.	MAF_INRAE=23.418;MAF_USDA=18.824
NC_035087.1	12891058	.	T	C	.	.	MAF_USDA=4.167
NC_035087.1	12891124	.	G	T	.	.	MAF_USDA=28.235
NC_035087.1	12891162	.	T	C	.	.	MAF_USDA=25.294
NC_035087.1	12891167	.	T	C	.	.	MAF_INRAE=31.579;MAF_USDA=44.706
NC_035087.1	12891220	.	C	T	.	.	MAF_USDA=2.459
NC_035087.1	12891387	.	G	C	.	.	MAF_INRAE=31.646;MAF_USDA=21.176
NC_035087.1	12891412	.	G	A	.	.	MAF_USDA=2.459
NC_035087.1	12891510	.	G	A	.	.	MAF_USDA=4.918
NC_035087.1	12891565	.	T	A	.	.	MAF_INRAE=22.785;MAF_USDA=30.0
NC_035087.1	12891779	.	T	C	.	.	MAF_USDA=2.459
NC_035087.1	12892669	.	A	C	.	.	MAF_USDA=4.098
NC_035087.1	12892832	.	A	C	.	.	MAF_INRAE=12.025;MAF_USDA=12.295
NC_035087.1	12892835	.	G	T	.	.	MAF_INRAE=24.051;MAF_USDA=4.918
NC_035087.1	12892883	.	G	T	.	.	MAF_USDA=2.941
NC_035087.1	12892960	.	T	C	.	.	MAF_INRAE=1.667
NC_035087.1	12892975	.	T	G	.	.	MAF_USDA=11.475
NC_035087.1	12892990	.	A	T	.	.	MAF_INRAE=20.253;MAF_USDA=17.059
NC_035087.1	12893215	.	T	A	.	.	MAF_INRAE=4.167
NC_035087.1	12893261	.	G	C	.	.	MAF_USDA=6.25
NC_035087.1	12893280	.	G	T	.	.	MAF_USDA=4.918
NC_035087.1	12893281	.	G	A	.	.	MAF_USDA=4.918
NC_035087.1	12893298	.	C	A	.	.	MAF_INRAE=23.418;MAF_USDA=10.0
NC_035087.1	12893299	.	G	A	.	.	MAF_INRAE=19.62;MAF_USDA=9.412
NC_035087.1	12893362	.	C	T	.	.	MAF_USDA=2.459
NC_035087.1	12893372	.	C	A	.	.	MAF_USDA=3.279
NC_035087.1	12893472	.	T	C	.	.	MAF_USDA=4.118
NC_035087.1	12893505	.	C	T	.	.	MAF_INRAE=12.025
NC_035087.1	12893534	.	G	A	.	.	MAF_USDA=6.557
NC_035087.1	12893538	.	T	C	.	.	MAF_USDA=6.25
NC_035087.1	12893721	.	C	T	.	.	MAF_INRAE=36.842;MAF_USDA=38.824
NC_035087.1	12893801	.	C	T	.	.	MAF_USDA=16.471
NC_035087.1	12893816	.	C	T	.	.	MAF_USDA=12.941
NC_035087.1	12894800	.	A	T	.	.	MAF_USDA=41.667
NC_035087.1	12894941	.	C	T	.	.	MAF_USDA=6.471
NC_035087.1	12894955	.	A	G	.	.	MAF_USDA=4.098
NC_035087.1	12894984	.	G	T	.	.	MAF_USDA=1.639
NC_035087.1	12895306	.	C	A	.	.	MAF_USDA=6.471
NC_035087.1	12895595	.	C	T	.	.	MAF_USDA=5.738
NC_035087.1	12895666	.	C	A	.	.	MAF_USDA=1.667
NC_035087.1	12895674	.	T	C	.	.	MAF_USDA=6.25
NC_035087.1	12895718	.	G	A	.	.	MAF_USDA=4.918
NC_035087.1	12895723	.	A	G	.	.	MAF_USDA=4.118
NC_035087.1	12895744	.	G	T	.	.	MAF_INRAE=3.797;MAF_USDA=2.083
NC_035087.1	12895752	.	C	A	.	.	MAF_USDA=5.882
NC_035087.1	12895827	.	G	A	.	.	MAF_USDA=6.25
NC_035087.1	12895841	.	C	T	.	.	MAF_USDA=5.738
NC_035087.1	12895845	.	G	A	.	.	MAF_INRAE=12.025;MAF_USDA=3.279
NC_035087.1	12895913	.	G	A	.	.	MAF_USDA=5.738
NC_035087.1	12896002	.	C	T	.	.	MAF_USDA=3.279
NC_035087.1	12896018	.	C	T	.	.	MAF_USDA=7.647
NC_035087.1	12896020	.	C	A	.	.	MAF_USDA=3.529
NC_035087.1	12896066	.	A	C	.	.	MAF_USDA=14.407
NC_035087.1	12896112	.	C	A	.	.	MAF_USDA=10.417
NC_035087.1	12896156	.	T	C	.	.	MAF_INRAE=10.759;MAF_USDA=2.542
NC_035087.1	12896235	.	T	C	.	.	MAF_INRAE=26.316;MAF_USDA=17.059
NC_035087.1	12896262	.	A	G	.	.	MAF_INRAE=5.263;MAF_USDA=39.412
NC_035087.1	12896305	.	G	A	.	.	MAF_USDA=2.941
NC_035087.1	12896306	.	G	T	.	.	MAF_USDA=2.941
NC_035087.1	12896339	.	T	G	.	.	MAF_USDA=5.738
NC_035087.1	12896364	.	A	C	.	.	MAF_USDA=5.738
NC_035087.1	12896539	.	C	T	.	.	MAF_USDA=4.118
NC_035087.1	12896570	.	T	G	.	.	MAF_USDA=2.353
NC_035087.1	12896601	.	C	T	.	.	MAF_USDA=6.25
NC_035087.1	12896695	.	C	A	.	.	MAF_USDA=2.459
NC_035087.1	12896711	.	T	C	.	.	MAF_USDA=11.475
NC_035087.1	12896897	.	G	A	.	.	MAF_USDA=2.459
NC_035087.1	12897040	.	G	A	.	.	MAF_INRAE=1.667
NC_035087.1	12897137	.	C	G	.	.	MAF_USDA=1.639
NC_035087.1	12897186	.	G	A	.	.	MAF_USDA=5.738
NC_035087.1	12897393	.	G	A	.	.	MAF_INRAE=21.053
NC_035087.1	12897472	.	G	A	.	.	MAF_USDA=3.279
NC_035087.1	12897699	.	C	T	.	.	MAF_USDA=9.836
NC_035087.1	12897733	.	C	T	.	.	MAF_USDA=3.279
NC_035087.1	12897767	.	A	G	.	.	MAF_USDA=9.836
NC_035087.1	12897868	.	G	A	.	.	MAF_USDA=2.459
NC_035087.1	12897898	.	G	C	.	.	MAF_USDA=10.833
NC_035087.1	12898000	.	T	C	.	.	MAF_USDA=1.667
NC_035087.1	12898044	.	G	A	.	.	MAF_INRAE=32.278;MAF_USDA=42.353
NC_035087.1	12898048	.	G	T	.	.	MAF_INRAE=8.228;MAF_USDA=1.639
NC_035087.1	12898160	.	G	A	.	.	MAF_INRAE=32.278;MAF_USDA=37.647
NC_035087.1	12898180	.	G	T	.	.	MAF_USDA=6.25
NC_035087.1	12898186	.	T	C	.	.	MAF_USDA=6.557
NC_035087.1	12898209	.	A	C	.	.	MAF_USDA=13.529
NC_035087.1	12898210	.	G	A	.	.	MAF_INRAE=9.167;MAF_USDA=3.279
NC_035087.1	12898241	.	T	C	.	.	MAF_USDA=1.639
NC_035087.1	12898359	.	T	C	.	.	MAF_INRAE=20.253;MAF_USDA=18.824
NC_035087.1	12898367	.	C	T	.	.	MAF_USDA=4.098
NC_035087.1	12898398	.	G	A	.	.	MAF_USDA=8.235
NC_035087.1	12898432	.	G	T	.	.	MAF_USDA=6.25
NC_035087.1	12898446	.	C	T	.	.	MAF_USDA=6.25
NC_035087.1	12898467	.	T	C	.	.	MAF_INRAE=32.278;MAF_USDA=37.059
NC_035087.1	12898593	.	T	C	.	.	MAF_USDA=6.25
NC_035087.1	12898619	.	C	T	.	.	MAF_USDA=1.639
NC_035087.1	12898632	.	G	A	.	.	MAF_USDA=9.836
NC_035087.1	12898676	.	A	G	.	.	MAF_USDA=15.574
NC_035087.1	12898702	.	G	A	.	.	MAF_USDA=4.118
NC_035087.1	12898863	.	G	A	.	.	MAF_INRAE=12.025;MAF_USDA=3.279
NC_035087.1	12898905	.	C	T	.	.	MAF_INRAE=20.253;MAF_USDA=18.235
NC_035087.1	12898925	.	C	G	.	.	MAF_USDA=6.557
NC_035087.1	12899074	.	A	T	.	.	MAF_USDA=1.639
NC_035087.1	12899076	.	A	G	.	.	MAF_USDA=1.639
NC_035087.1	12899093	.	G	C	.	.	MAF_INRAE=12.025;MAF_USDA=22.131
NC_035087.1	12899107	.	G	C	.	.	MAF_USDA=12.5
NC_035087.1	12899120	.	T	C	.	.	MAF_INRAE=4.167;MAF_USDA=7.059
NC_035087.1	12899121	.	T	C	.	.	MAF_USDA=18.033
NC_035087.1	12899130	.	C	A	.	.	MAF_INRAE=12.025
NC_035087.1	12899137	.	T	C	.	.	MAF_INRAE=12.025
NC_035087.1	12899138	.	G	A	.	.	MAF_USDA=4.918
NC_035087.1	12899144	.	T	C	.	.	MAF_INRAE=12.025;MAF_USDA=4.918
NC_035087.1	12899158	.	T	A	.	.	MAF_INRAE=12.025
NC_035087.1	12899182	.	A	G	.	.	MAF_INRAE=12.025;MAF_USDA=19.672
NC_035087.1	12899188	.	A	C	.	.	MAF_INRAE=9.167;MAF_USDA=21.311
NC_035087.1	12899266	.	G	T	.	.	MAF_INRAE=35.443;MAF_USDA=32.941
NC_035087.1	12899268	.	A	C	.	.	MAF_USDA=4.118
NC_035087.1	12899273	.	C	A	.	.	MAF_USDA=1.176
NC_035087.1	12899316	.	C	T	.	.	MAF_INRAE=5.263;MAF_USDA=2.459
NC_035087.1	12899345	.	C	G	.	.	MAF_INRAE=12.025;MAF_USDA=3.279
NC_035087.1	12899353	.	A	C	.	.	MAF_INRAE=9.494;MAF_USDA=2.353
NC_035087.1	12899415	.	A	G	.	.	MAF_INRAE=31.646;MAF_USDA=20.588
NC_035087.1	12899516	.	T	C	.	.	MAF_INRAE=31.013;MAF_USDA=21.176
NC_035087.1	12899528	.	G	A	.	.	MAF_INRAE=36.709;MAF_USDA=36.471
NC_035087.1	12899529	.	G	A	.	.	MAF_USDA=4.918
NC_035087.1	12899547	.	G	A	.	.	MAF_USDA=6.557
NC_035087.1	12899572	.	C	T	.	.	MAF_USDA=10.656
NC_035087.1	12899573	.	G	A	.	.	MAF_USDA=2.459
NC_035087.1	12899579	.	A	T	.	.	MAF_USDA=4.918
NC_035087.1	12899647	.	C	T	.	.	MAF_INRAE=12.025;MAF_USDA=3.279
NC_035087.1	12899764	.	T	C	.	.	MAF_USDA=3.279
NC_035087.1	12899766	.	T	C	.	.	MAF_USDA=3.279
NC_035087.1	12899835	.	C	G	.	.	MAF_USDA=4.098
NC_035087.1	12900103	.	A	T	.	.	MAF_INRAE=20.253;MAF_USDA=17.059
NC_035087.1	12900108	.	G	T	.	.	MAF_USDA=2.459
NC_035087.1	12900111	.	T	G	.	.	MAF_USDA=6.557
NC_035087.1	12900204	.	A	C	.	.	MAF_INRAE=20.253;MAF_USDA=25.882
NC_035087.1	12900231	.	A	G	.	.	MAF_INRAE=12.025;MAF_USDA=3.279
NC_035087.1	12900237	.	A	G	.	.	MAF_INRAE=20.253;MAF_USDA=23.529
NC_035087.1	12900279	.	C	A	.	.	MAF_INRAE=36.076;MAF_USDA=40.0
NC_035087.1	12900362	.	T	C	.	.	MAF_INRAE=15.823;MAF_USDA=27.049
NC_035087.1	12900390	.	T	C	.	.	MAF_USDA=7.377
NC_035087.1	12900597	.	C	T	.	.	MAF_INRAE=15.19;MAF_USDA=26.23
NC_035087.1	12900604	.	G	A	.	.	MAF_INRAE=11.392;MAF_USDA=3.279
NC_035087.1	12900713	.	G	A	.	.	MAF_USDA=3.529
NC_035087.1	12900757	.	A	C	.	.	MAF_INRAE=36.076;MAF_USDA=50.0
NC_035087.1	12900825	.	A	C	.	.	MAF_INRAE=19.62;MAF_USDA=19.048
NC_035087.1	12900888	.	G	T	.	.	MAF_INRAE=20.253;MAF_USDA=18.824
NC_035087.1	12900924	.	T	A	.	.	MAF_USDA=3.279
NC_035087.1	12901065	.	T	C	.	.	MAF_USDA=3.279
NC_035087.1	12901190	.	T	A	.	.	MAF_INRAE=20.253;MAF_USDA=18.824
NC_035087.1	12901236	.	A	T	.	.	MAF_INRAE=20.253;MAF_USDA=19.412
NC_035087.1	12901333	.	A	T	.	.	MAF_USDA=6.25
NC_035087.1	12901341	.	T	G	.	.	MAF_USDA=1.639
NC_035087.1	12901438	.	T	A	.	.	MAF_INRAE=16.456;MAF_USDA=14.118
NC_035087.1	12901446	.	A	G	.	.	MAF_USDA=6.25
NC_035087.1	12901447	.	G	T	.	.	MAF_USDA=6.25
NC_035087.1	12901639	.	A	G	.	.	MAF_USDA=1.639
NC_035087.1	12901747	.	G	T	.	.	MAF_USDA=4.098
NC_035087.1	12901751	.	C	G	.	.	MAF_INRAE=20.253;MAF_USDA=30.588
NC_035087.1	12902153	.	C	T	.	.	MAF_INRAE=19.62;MAF_USDA=9.412
NC_035087.1	12902226	.	TGTAGCTGGA	TGTAGCTGGC	.	.	MAF_USDA=6.25
NC_035087.1	12902301	.	G	A	.	.	MAF_INRAE=20.253;MAF_USDA=17.059
NC_035087.1	12902524	.	A	G	.	.	MAF_INRAE=20.253;MAF_USDA=28.235
NC_035087.1	12902531	.	G	A	.	.	MAF_USDA=2.459
NC_035087.1	12902558	.	A	T	.	.	MAF_INRAE=20.253;MAF_USDA=30.588
NC_035087.1	12902562	.	C	T	.	.	MAF_INRAE=18.333;MAF_USDA=28.235
NC_035087.1	12902590	.	T	C	.	.	MAF_INRAE=5.0;MAF_USDA=36.885
NC_035087.1	12902672	.	T	G	.	.	MAF_INRAE=23.418;MAF_USDA=4.098
NC_035087.1	12902767	.	A	G	.	.	MAF_USDA=4.918
NC_035087.1	12902793	.	C	A	.	.	MAF_INRAE=12.025;MAF_USDA=3.279
NC_035087.1	12902905	.	G	A	.	.	MAF_USDA=6.667
NC_035087.1	12902965	.	T	A	.	.	MAF_INRAE=19.62;MAF_USDA=9.412
NC_035087.1	12902974	.	G	T	.	.	MAF_INRAE=9.167
NC_035087.1	12903070	.	G	A	.	.	MAF_USDA=3.279
NC_035087.1	12903163	.	A	G	.	.	MAF_USDA=4.098
NC_035087.1	12903178	.	C	A	.	.	MAF_INRAE=20.253;MAF_USDA=17.059
NC_035087.1	12903233	.	C	T	.	.	MAF_USDA=3.279
NC_035087.1	12903234	.	G	A	.	.	MAF_USDA=1.639
NC_035087.1	12903258	.	G	A	.	.	MAF_USDA=3.279
NC_035087.1	12903284	.	G	T	.	.	MAF_INRAE=20.886;MAF_USDA=18.235
NC_035087.1	12903593	.	T	C	.	.	MAF_INRAE=20.253;MAF_USDA=17.47
NC_035087.1	12903612	.	C	T	.	.	MAF_USDA=3.012
NC_035087.1	12903662	.	T	G	.	.	MAF_USDA=6.25
NC_035087.1	12903860	.	T	C	.	.	MAF_USDA=2.941
NC_035087.1	12904024	.	A	G	.	.	MAF_USDA=6.25
NC_035087.1	12904028	.	G	C	.	.	MAF_INRAE=20.253;MAF_USDA=30.0
NC_035087.1	12904208	.	T	C	.	.	MAF_INRAE=5.0;MAF_USDA=28.689
NC_035087.1	12904210	.	A	T	.	.	MAF_INRAE=20.253;MAF_USDA=27.647
NC_035087.1	12904211	.	G	A	.	.	MAF_INRAE=18.333;MAF_USDA=27.647
NC_035087.1	12904299	.	C	A	.	.	MAF_INRAE=12.025;MAF_USDA=3.279
NC_035087.1	12904462	.	A	C	.	.	MAF_USDA=2.083
NC_035087.1	12904513	.	A	C	.	.	MAF_USDA=6.25
NC_035087.1	12904514	.	T	A	.	.	MAF_USDA=6.25
NC_035087.1	12904528	.	A	T	.	.	MAF_USDA=5.738
NC_035087.1	12904538	.	T	G	.	.	MAF_INRAE=8.861;MAF_USDA=1.639
NC_035087.1	12904663	.	ATA	ATG	.	.	MAF_USDA=39.583
NC_035087.1	12904665	.	A	G	.	.	MAF_INRAE=20.253
NC_035087.1	12904684	.	G	T	.	.	MAF_INRAE=20.253;MAF_USDA=17.059
NC_035087.1	12904728	.	T	C	.	.	MAF_USDA=2.941
NC_035087.1	12904744	.	T	A	.	.	MAF_USDA=4.118
NC_035087.1	12904791	.	A	C	.	.	MAF_INRAE=20.253;MAF_USDA=27.059
NC_035087.1	12904821	.	G	A	.	.	MAF_USDA=2.459
NC_035087.1	12904873	.	C	G	.	.	MAF_USDA=5.738
NC_035087.1	12904913	.	A	C	.	.	MAF_INRAE=20.253;MAF_USDA=45.833
NC_035087.1	12904930	.	A	G	.	.	MAF_USDA=1.639
NC_035087.1	12904953	.	A	G	.	.	MAF_INRAE=3.797
NC_035087.1	12904981	.	C	T	.	.	MAF_USDA=1.639
NC_035087.1	12905160	.	T	A	.	.	MAF_USDA=6.25
NC_035087.1	12905181	.	A	G	.	.	MAF_USDA=12.295
NC_035087.1	12905184	.	T	A	.	.	MAF_INRAE=32.278;MAF_USDA=32.353
NC_035087.1	12905185	.	C	T	.	.	MAF_USDA=4.098
NC_035087.1	12905212	.	C	G	.	.	MAF_USDA=2.459
NC_035087.1	12905214	.	C	G	.	.	MAF_USDA=12.295
NC_035087.1	12905261	.	T	C	.	.	MAF_USDA=4.098
NC_035087.1	12905342	.	A	G	.	.	MAF_USDA=6.25
NC_035087.1	12905525	.	G	A	.	.	MAF_USDA=6.25
NC_035087.1	12905578	.	G	T	.	.	MAF_INRAE=31.646;MAF_USDA=22.353
NC_035087.1	12905602	.	G	A	.	.	MAF_INRAE=31.646;MAF_USDA=21.765
NC_035087.1	12905691	.	C	T	.	.	MAF_USDA=2.353
NC_035087.1	12905734	.	G	A	.	.	MAF_USDA=5.294
NC_035087.1	12905759	.	G	T	.	.	MAF_USDA=9.016
NC_035087.1	12905764	.	C	A	.	.	MAF_USDA=1.639
NC_035087.1	12905831	.	T	C	.	.	MAF_INRAE=19.62;MAF_USDA=17.059
NC_035087.1	12905894	.	A	G	.	.	MAF_INRAE=24.684;MAF_USDA=6.557
NC_035087.1	12906160	.	G	A	.	.	MAF_USDA=6.25
NC_035087.1	12906296	.	G	A	.	.	MAF_USDA=1.639
NC_035087.1	12906306	.	G	C	.	.	MAF_INRAE=30.38;MAF_USDA=21.176
NC_035087.1	12906336	.	C	A	.	.	MAF_INRAE=11.392;MAF_USDA=3.279
NC_035087.1	12906357	.	C	T	.	.	MAF_INRAE=14.557;MAF_USDA=8.824
NC_035087.1	12906377	.	G	A	.	.	MAF_INRAE=40.833;MAF_USDA=32.941
NC_035087.1	12906378	.	G	T	.	.	MAF_INRAE=40.833;MAF_USDA=34.118
NC_035087.1	12906389	.	T	G	.	.	MAF_USDA=6.471
NC_035087.1	12906392	.	C	T	.	.	MAF_USDA=10.0
NC_035087.1	12906393	.	G	A	.	.	MAF_INRAE=40.833;MAF_USDA=32.941
NC_035087.1	12906394	.	A	G	.	.	MAF_USDA=3.279
NC_035087.1	12906396	.	G	T	.	.	MAF_USDA=14.583
NC_035087.1	12906405	.	A	G	.	.	MAF_INRAE=12.025
NC_035087.1	12906535	.	C	G	.	.	MAF_INRAE=43.671;MAF_USDA=31.765
NC_035087.1	12906548	.	G	T	.	.	MAF_USDA=8.197
NC_035087.1	12906595	.	A	C	.	.	MAF_INRAE=12.025;MAF_USDA=3.279
NC_035087.1	12906689	.	T	C	.	.	MAF_INRAE=1.667
NC_035087.1	12906720	.	A	C	.	.	MAF_USDA=1.639
NC_035087.1	12906953	.	G	A	.	.	MAF_INRAE=40.833;MAF_USDA=18.75
NC_035087.1	12907020	.	A	T	.	.	MAF_INRAE=12.025;MAF_USDA=3.279
NC_035087.1	12907069	.	T	A	.	.	MAF_INRAE=32.278
NC_035087.1	12907070	.	A	T	.	.	MAF_INRAE=35.833
NC_035087.1	12907111	.	G	A	.	.	MAF_INRAE=1.667
NC_035087.1	12907114	.	T	A	.	.	MAF_USDA=4.918
NC_035087.1	12907240	.	A	G	.	.	MAF_USDA=4.706
NC_035087.1	12907253	.	T	C	.	.	MAF_USDA=21.311
NC_035087.1	12907266	.	G	C	.	.	MAF_USDA=2.941
NC_035087.1	12907285	.	A	G	.	.	MAF_INRAE=12.025;MAF_USDA=5.294
NC_035087.1	12907326	.	C	T	.	.	MAF_USDA=7.647
NC_035087.1	12907327	.	T	G	.	.	MAF_USDA=7.647
NC_035087.1	12907352	.	C	G	.	.	MAF_INRAE=31.646;MAF_USDA=22.941
NC_035087.1	12907471	.	G	A	.	.	MAF_INRAE=5.263;MAF_USDA=8.824
NC_035087.1	12907484	.	A	C	.	.	MAF_USDA=2.459
NC_035087.1	12907609	.	C	G	.	.	MAF_INRAE=17.722;MAF_USDA=8.235
NC_035087.1	12907724	.	A	T	.	.	MAF_INRAE=8.333
NC_035087.1	12907773	.	C	T	.	.	MAF_INRAE=13.924;MAF_USDA=5.738
NC_035087.1	12907826	.	A	G	.	.	MAF_INRAE=9.167;MAF_USDA=17.647
NC_035087.1	12907990	.	A	G	.	.	MAF_INRAE=19.62;MAF_USDA=17.059
NC_035087.1	12908080	.	G	A	.	.	MAF_INRAE=18.354;MAF_USDA=8.235
NC_035087.1	12908106	.	G	A	.	.	MAF_USDA=2.459
NC_035087.1	12908228	.	A	T	.	.	MAF_USDA=3.333
NC_035087.1	12908290	.	T	A	.	.	MAF_INRAE=19.62
NC_035087.1	12908352	.	T	G	.	.	MAF_USDA=3.279
NC_035087.1	12908418	.	G	A	.	.	MAF_INRAE=20.253;MAF_USDA=17.059
NC_035087.1	12908461	.	C	T	.	.	MAF_USDA=6.25
NC_035087.1	12908498	.	C	A	.	.	MAF_USDA=4.098
NC_035087.1	12908506	.	T	G	.	.	MAF_USDA=4.706
NC_035087.1	12908544	.	G	T	.	.	MAF_INRAE=5.0
NC_035087.1	12908580	.	C	A	.	.	MAF_INRAE=8.861;MAF_USDA=2.459
NC_035087.1	12908618	.	C	T	.	.	MAF_INRAE=5.0;MAF_USDA=27.869
NC_035087.1	12908744	.	G	A	.	.	MAF_USDA=5.738
NC_035087.1	12908915	.	T	A	.	.	MAF_INRAE=9.167;MAF_USDA=17.059
NC_035087.1	12909003	.	C	A	.	.	MAF_USDA=5.952
NC_035087.1	12909014	.	G	T	.	.	MAF_USDA=1.765
NC_035087.1	12909073	.	A	T	.	.	MAF_INRAE=5.0;MAF_USDA=28.333
NC_035087.1	12909163	.	G	A	.	.	MAF_USDA=2.459
NC_035087.1	12909229	.	C	A	.	.	MAF_USDA=30.588
NC_035087.1	12909245	.	T	C	.	.	MAF_USDA=25.41
NC_035087.1	12909280	.	C	A	.	.	MAF_INRAE=21.053
NC_035087.1	12909286	.	C	T	.	.	MAF_INRAE=2.5;MAF_USDA=8.197
NC_035087.1	12909290	.	A	G	.	.	MAF_INRAE=5.0;MAF_USDA=9.412
NC_035087.1	12909309	.	T	A	.	.	MAF_USDA=4.918
NC_035087.1	12909313	.	C	T	.	.	MAF_USDA=39.583
NC_035087.1	12909314	.	A	G	.	.	MAF_USDA=39.583
NC_035087.1	12909318	.	A	G	.	.	MAF_USDA=41.667
NC_035087.1	12909337	.	C	T	.	.	MAF_USDA=5.0
NC_035087.1	12909341	.	A	G	.	.	MAF_USDA=10.119
NC_035087.1	12909364	.	T	C	.	.	MAF_USDA=10.0
NC_035087.1	12909365	.	G	A	.	.	MAF_USDA=10.588
NC_035087.1	12909369	.	A	G	.	.	MAF_USDA=17.059
NC_035087.1	12909561	.	G	T	.	.	MAF_USDA=1.639
NC_035087.1	12909607	.	G	A	.	.	MAF_INRAE=23.418;MAF_USDA=4.098
NC_035087.1	12909666	.	G	A	.	.	MAF_USDA=2.941
NC_035087.1	12909696	.	A	G	.	.	MAF_INRAE=5.263;MAF_USDA=1.765
NC_035087.1	12909813	.	A	C	.	.	MAF_INRAE=24.051;MAF_USDA=23.529
NC_035087.1	12909856	.	C	A	.	.	MAF_USDA=4.118
NC_035087.1	12909925	.	C	G	.	.	MAF_INRAE=24.051;MAF_USDA=7.377
NC_035087.1	12910002	.	C	T	.	.	MAF_INRAE=15.823;MAF_USDA=12.941
NC_035087.1	12910099	.	C	T	.	.	MAF_INRAE=8.861;MAF_USDA=2.5
NC_035087.1	12910188	.	C	A	.	.	MAF_INRAE=8.861;MAF_USDA=4.098
NC_035087.1	12910189	.	C	G	.	.	MAF_INRAE=20.886;MAF_USDA=17.647
NC_035087.1	12910247	.	T	C	.	.	MAF_INRAE=34.177;MAF_USDA=48.235
NC_035087.1	12910321	.	T	A	.	.	MAF_USDA=6.25
NC_035087.1	12910336	.	C	G	.	.	MAF_INRAE=15.789;MAF_USDA=5.738
NC_035087.1	12910346	.	A	C	.	.	MAF_USDA=1.639
NC_035087.1	12910468	.	A	T	.	.	MAF_INRAE=23.418;MAF_USDA=7.377
NC_035087.1	12910494	.	G	T	.	.	MAF_USDA=4.098
NC_035087.1	12910519	.	C	T	.	.	MAF_INRAE=5.263;MAF_USDA=7.059
NC_035087.1	12910598	.	C	A	.	.	MAF_USDA=1.639
NC_035087.1	12910617	.	C	T	.	.	MAF_USDA=2.459
NC_035087.1	12910933	.	A	G	.	.	MAF_INRAE=8.333;MAF_USDA=10.588
NC_035087.1	12910998	.	A	T	.	.	MAF_INRAE=23.418;MAF_USDA=6.557
NC_035087.1	12911007	.	T	G	.	.	MAF_INRAE=23.418;MAF_USDA=7.377
NC_035087.1	12911121	.	C	G	.	.	MAF_USDA=1.639
NC_035087.1	12911225	.	C	T	.	.	MAF_INRAE=14.557;MAF_USDA=9.836
NC_035087.1	12911390	.	A	G	.	.	MAF_INRAE=5.263
NC_035087.1	12911392	.	C	A	.	.	MAF_INRAE=35.0;MAF_USDA=24.59
NC_035087.1	12911525	.	C	T	.	.	MAF_INRAE=20.253;MAF_USDA=17.059
NC_035087.1	12911686	.	A	C	.	.	MAF_USDA=1.639
NC_035087.1	12911707	.	T	C	.	.	MAF_USDA=4.918
NC_035087.1	12911966	.	A	G	.	.	MAF_INRAE=5.263
NC_035087.1	12912088	.	A	G	.	.	MAF_INRAE=29.114;MAF_USDA=10.588
NC_035087.1	12912110	.	A	T	.	.	MAF_INRAE=18.987;MAF_USDA=8.235
NC_035087.1	12912153	.	A	T	.	.	MAF_INRAE=5.0;MAF_USDA=2.459
NC_035087.1	12912301	.	G	T	.	.	MAF_USDA=8.197
NC_035087.1	12912308	.	A	G	.	.	MAF_USDA=8.235
NC_035087.1	12912420	.	C	T	.	.	MAF_INRAE=5.696;MAF_USDA=10.588
NC_035087.1	12912518	.	A	T	.	.	MAF_USDA=6.557
NC_035087.1	12912530	.	T	C	.	.	MAF_INRAE=10.0;MAF_USDA=1.639
NC_035087.1	12912601	.	C	A	.	.	MAF_USDA=4.918
NC_035087.1	12912676	.	T	A	.	.	MAF_USDA=2.459
NC_035087.1	12913137	.	G	A	.	.	MAF_INRAE=9.167;MAF_USDA=1.639
NC_035087.1	12913160	.	C	T	.	.	MAF_INRAE=20.253;MAF_USDA=17.647
NC_035087.1	12913272	.	T	G	.	.	MAF_USDA=10.656
NC_035087.1	12913350	.	A	T	.	.	MAF_INRAE=33.333
NC_035087.1	12913385	.	C	T	.	.	MAF_INRAE=34.167
NC_035087.1	12913396	.	T	A	.	.	MAF_INRAE=36.667
NC_035087.1	12913420	.	C	T	.	.	MAF_USDA=43.75
NC_035087.1	12913421	.	A	G	.	.	MAF_USDA=47.917
NC_035087.1	12913424	.	A	G	.	.	MAF_USDA=47.917
NC_035087.1	12913425	.	G	T	.	.	MAF_USDA=47.917
NC_035087.1	12913432	.	C	T	.	.	MAF_INRAE=30.833
NC_035087.1	12913444	.	G	A	.	.	MAF_INRAE=15.833
NC_035087.1	12913456	.	C	G	.	.	MAF_INRAE=17.5
NC_035087.1	12913464	.	G	A	.	.	MAF_INRAE=17.5
NC_035087.1	12913474	.	A	T	.	.	MAF_INRAE=17.5
NC_035087.1	12913481	.	A	G	.	.	MAF_INRAE=25.949;MAF_USDA=6.557
NC_035087.1	12913496	.	A	C	.	.	MAF_INRAE=2.5
NC_035087.1	12913587	.	T	C	.	.	MAF_INRAE=10.833
NC_035087.1	12913589	.	G	A	.	.	MAF_INRAE=10.833
NC_035087.1	12913596	.	A	C	.	.	MAF_INRAE=11.667
NC_035087.1	12913598	.	A	T	.	.	MAF_INRAE=11.667
NC_035087.1	12913620	.	C	A	.	.	MAF_INRAE=17.5
NC_035087.1	12913622	.	C	T	.	.	MAF_INRAE=17.5
NC_035087.1	12913631	.	T	C	.	.	MAF_INRAE=20.833
NC_035087.1	12913636	.	A	T	.	.	MAF_INRAE=20.833
NC_035087.1	12913674	.	G	A	.	.	MAF_INRAE=26.667
NC_035087.1	12913688	.	G	A	.	.	MAF_INRAE=30.0
NC_035087.1	12913690	.	T	C	.	.	MAF_INRAE=30.0
NC_035087.1	12913698	.	A	T	.	.	MAF_INRAE=32.5
NC_035087.1	12913699	.	T	C	.	.	MAF_INRAE=32.5
NC_035087.1	12913708	.	T	C	.	.	MAF_INRAE=31.667
NC_035087.1	12913709	.	G	T	.	.	MAF_INRAE=31.667
NC_035087.1	12913771	.	A	G	.	.	MAF_INRAE=19.167
NC_035087.1	12913782	.	G	C	.	.	MAF_INRAE=15.0
NC_035087.1	12913789	.	A	C	.	.	MAF_INRAE=15.0;MAF_USDA=11.475
NC_035087.1	12913793	.	A	G	.	.	MAF_INRAE=12.5;MAF_USDA=10.656
NC_035087.1	12913795	.	T	A	.	.	MAF_INRAE=12.5;MAF_USDA=10.656
NC_035087.1	12913797	.	G	A	.	.	MAF_INRAE=11.667;MAF_USDA=11.475
NC_035087.1	12913802	.	A	T	.	.	MAF_USDA=11.475
NC_035087.1	12913803	.	A	C	.	.	MAF_USDA=10.656
NC_035087.1	12913804	.	T	C	.	.	MAF_USDA=12.295
NC_035087.1	12913814	.	G	A	.	.	MAF_INRAE=11.667;MAF_USDA=12.295
NC_035087.1	12913816	.	A	G	.	.	MAF_INRAE=11.667;MAF_USDA=12.295
NC_035087.1	12913822	.	T	C	.	.	MAF_INRAE=26.582;MAF_USDA=10.656
NC_035087.1	12913824	.	C	G	.	.	MAF_INRAE=9.167;MAF_USDA=11.475
NC_035087.1	12913829	.	C	T	.	.	MAF_INRAE=18.987;MAF_USDA=7.647
NC_035087.1	12913831	.	T	C	.	.	MAF_INRAE=6.667;MAF_USDA=12.295
NC_035087.1	12913840	.	A	C	.	.	MAF_INRAE=5.833;MAF_USDA=12.295
NC_035087.1	12913852	.	C	G	.	.	MAF_USDA=11.475
NC_035087.1	12913884	.	T	G	.	.	MAF_USDA=6.557
NC_035087.1	12913935	.	T	C	.	.	MAF_INRAE=8.228;MAF_USDA=4.118
NC_035087.1	12914059	.	G	A	.	.	MAF_USDA=3.279
NC_035087.1	12914119	.	C	A	.	.	MAF_USDA=17.059
NC_035087.1	12915694	.	G	C	.	.	MAF_INRAE=1.667
NC_035087.1	12915733	.	T	G	.	.	MAF_INRAE=1.667
NC_035087.1	12915879	.	C	A	.	.	MAF_INRAE=9.167
NC_035087.1	12915927	.	T	C	.	.	MAF_USDA=5.738
NC_035087.1	12915965	.	C	A	.	.	MAF_USDA=3.279
NC_035087.1	12915969	.	C	A	.	.	MAF_INRAE=26.316;MAF_USDA=39.583
NC_035087.1	12916002	.	C	T	.	.	MAF_USDA=3.279
NC_035087.1	12916012	.	C	T	.	.	MAF_USDA=1.639
NC_035087.1	12916075	.	G	C	.	.	MAF_USDA=2.083
NC_035087.1	12916173	.	G	A	.	.	MAF_USDA=1.639
NC_035087.1	12916378	.	C	T	.	.	MAF_USDA=4.098
NC_035087.1	12916450	.	A	C	.	.	MAF_USDA=3.333
NC_035087.1	12916461	.	T	C	.	.	MAF_INRAE=8.861;MAF_USDA=2.5
NC_035087.1	12916473	.	A	C	.	.	MAF_INRAE=18.987;MAF_USDA=13.115
NC_035087.1	12916483	.	C	A	.	.	MAF_USDA=5.738
NC_035087.1	12916497	.	C	A	.	.	MAF_USDA=2.459
NC_035087.1	12916500	.	C	A	.	.	MAF_USDA=6.557
NC_035087.1	12916559	.	A	G	.	.	MAF_USDA=4.918
NC_035087.1	12916755	.	G	A	.	.	MAF_USDA=1.639
NC_035087.1	12916969	.	C	T	.	.	MAF_USDA=3.279
NC_035087.1	12917256	.	T	C	.	.	MAF_USDA=25.0
NC_035087.1	12917294	.	C	T	.	.	MAF_USDA=2.5
NC_035087.1	12917314	.	C	T	.	.	MAF_USDA=1.667
NC_035087.1	12918055	.	T	G	.	.	MAF_USDA=3.279
NC_035087.1	12918091	.	G	A	.	.	MAF_USDA=5.738
NC_035087.1	12918106	.	G	A	.	.	MAF_INRAE=15.789;MAF_USDA=6.557
NC_035087.1	12918180	.	C	T	.	.	MAF_INRAE=24.051;MAF_USDA=9.412
NC_035087.1	12918184	.	G	T	.	.	MAF_INRAE=26.667;MAF_USDA=9.412
NC_035087.1	12918364	.	A	T	.	.	MAF_INRAE=22.785;MAF_USDA=6.557
NC_035087.1	12918518	.	C	T	.	.	MAF_USDA=5.738
NC_035087.1	12918549	.	C	A	.	.	MAF_INRAE=25.316;MAF_USDA=20.0
NC_035087.1	12918664	.	G	A	.	.	MAF_USDA=1.639
NC_035087.1	12918665	.	G	T	.	.	MAF_USDA=1.639
NC_035087.1	12918670	.	C	A	.	.	MAF_USDA=2.083
NC_035087.1	12918715	.	T	C	.	.	MAF_INRAE=3.797
NC_035087.1	12918736	.	T	C	.	.	MAF_INRAE=46.835;MAF_USDA=48.235
NC_035087.1	12918840	.	C	T	.	.	MAF_INRAE=17.722;MAF_USDA=15.882
NC_035087.1	12918878	.	C	T	.	.	MAF_USDA=3.279
NC_035087.1	12918931	.	C	T	.	.	MAF_USDA=10.656
NC_035087.1	12918940	.	C	T	.	.	MAF_USDA=8.197
NC_035087.1	12918942	.	T	C	.	.	MAF_USDA=8.197
NC_035087.1	12918991	.	T	A	.	.	MAF_USDA=27.083
NC_035087.1	12919666	.	A	G	.	.	MAF_USDA=20.0
NC_035087.1	12919676	.	T	A	.	.	MAF_USDA=5.738
NC_035087.1	12919706	.	A	G	.	.	MAF_USDA=4.098
NC_035087.1	12919710	.	A	G	.	.	MAF_USDA=8.235
NC_035087.1	12919746	.	G	T	.	.	MAF_USDA=26.471
NC_035087.1	12919752	.	T	C	.	.	MAF_USDA=25.0
NC_035087.1	12919874	.	T	C	.	.	MAF_USDA=1.639
NC_035087.1	12919891	.	G	A	.	.	MAF_INRAE=5.263;MAF_USDA=3.529
NC_035087.1	12920040	.	T	G	.	.	MAF_INRAE=12.658;MAF_USDA=37.647
NC_035087.1	12920046	.	C	T	.	.	MAF_USDA=4.918
NC_035087.1	12920176	.	A	T	.	.	MAF_USDA=3.279
NC_035087.1	12920219	.	G	A	.	.	MAF_INRAE=30.38;MAF_USDA=45.294
NC_035087.1	12920228	.	T	C	.	.	MAF_INRAE=9.167;MAF_USDA=3.279
NC_035087.1	12920243	.	C	A	.	.	MAF_INRAE=15.823;MAF_USDA=47.059
NC_035087.1	12920288	.	T	G	.	.	MAF_USDA=18.235
NC_035087.1	12920290	.	C	A	.	.	MAF_INRAE=39.167;MAF_USDA=47.647
NC_035087.1	12920292	.	C	A	.	.	MAF_INRAE=39.167;MAF_USDA=47.647
NC_035087.1	12920443	.	C	A	.	.	MAF_INRAE=5.0
NC_035087.1	12920512	.	A	T	.	.	MAF_INRAE=40.506;MAF_USDA=33.529
NC_035087.1	12920519	.	C	T	.	.	MAF_INRAE=9.167;MAF_USDA=4.098
NC_035087.1	12920520	.	G	A	.	.	MAF_INRAE=13.924;MAF_USDA=10.588
NC_035087.1	12920577	.	A	G	.	.	MAF_INRAE=39.241;MAF_USDA=24.118
NC_035087.1	12920713	.	G	A	.	.	MAF_INRAE=23.418;MAF_USDA=4.098
NC_035087.1	12920802	.	T	C	.	.	MAF_USDA=1.639
NC_035087.1	12920811	.	A	C	.	.	MAF_USDA=4.706
NC_035087.1	12921035	.	G	T	.	.	MAF_INRAE=17.5
NC_035087.1	12921067	.	T	C	.	.	MAF_INRAE=5.0
NC_035087.1	12921142	.	A	T	.	.	MAF_INRAE=33.544;MAF_USDA=25.0
NC_035087.1	12921147	.	T	G	.	.	MAF_USDA=2.083
NC_035087.1	12921280	.	G	T	.	.	MAF_USDA=13.529
NC_035087.1	12921297	.	A	G	.	.	MAF_INRAE=41.772;MAF_USDA=30.588
NC_035087.1	12921385	.	A	T	.	.	MAF_USDA=25.0
NC_035087.1	12921543	.	C	T	.	.	MAF_USDA=4.918
NC_035087.1	12921611	.	G	A	.	.	MAF_INRAE=15.19;MAF_USDA=5.738
NC_035087.1	12921657	.	T	C	.	.	MAF_USDA=10.0
NC_035087.1	12921836	.	C	A	.	.	MAF_INRAE=20.253
NC_035087.1	12921838	.	C	G	.	.	MAF_USDA=2.353
NC_035087.1	12921868	.	A	C	.	.	MAF_USDA=1.639
NC_035087.1	12921886	.	T	A	.	.	MAF_USDA=1.639
NC_035087.1	12921910	.	C	A	.	.	MAF_INRAE=18.333
NC_035087.1	12921912	.	T	A	.	.	MAF_USDA=2.542
NC_035087.1	12921974	.	A	T	.	.	MAF_USDA=2.542
NC_035087.1	12921980	.	G	A	.	.	MAF_USDA=2.459
NC_035087.1	12922000	.	A	C	.	.	MAF_INRAE=5.0
NC_035087.1	12922003	.	T	G	.	.	MAF_INRAE=33.544;MAF_USDA=22.619
NC_035087.1	12922141	.	A	C	.	.	MAF_INRAE=33.544;MAF_USDA=23.529
NC_035087.1	12922194	.	C	A	.	.	MAF_INRAE=22.785;MAF_USDA=4.098
NC_035087.1	12922240	.	G	T	.	.	MAF_INRAE=33.544;MAF_USDA=24.118
NC_035087.1	12922295	.	C	T	.	.	MAF_USDA=10.417
NC_035087.1	12922397	.	G	T	.	.	MAF_USDA=2.459
NC_035087.1	12922618	.	A	G	.	.	MAF_USDA=11.667
NC_035087.1	12922678	.	A	G	.	.	MAF_USDA=4.918
NC_035087.1	12922694	.	C	T	.	.	MAF_USDA=4.918
NC_035087.1	12922757	.	G	T	.	.	MAF_INRAE=15.823;MAF_USDA=19.412
NC_035087.1	12922768	.	A	G	.	.	MAF_USDA=9.016
NC_035087.1	12922823	.	C	A	.	.	MAF_INRAE=12.658;MAF_USDA=1.639
NC_035087.1	12922841	.	T	C	.	.	MAF_INRAE=10.759
NC_035087.1	12922955	.	C	T	.	.	MAF_INRAE=5.263;MAF_USDA=3.529
NC_035087.1	12922988	.	G	A	.	.	MAF_INRAE=15.823;MAF_USDA=18.824
NC_035087.1	12923074	.	C	T	.	.	MAF_USDA=1.639
NC_035087.1	12923108	.	A	T	.	.	MAF_USDA=1.639
NC_035087.1	12923224	.	C	T	.	.	MAF_INRAE=1.667;MAF_USDA=2.941
NC_035087.1	12923357	.	T	C	.	.	MAF_INRAE=15.823;MAF_USDA=14.706
NC_035087.1	12923420	.	G	A	.	.	MAF_USDA=2.941
NC_035087.1	12923497	.	T	C	.	.	MAF_USDA=1.667
NC_035087.1	12923538	.	G	A	.	.	MAF_USDA=5.738
NC_035087.1	12923596	.	C	T	.	.	MAF_INRAE=13.291
NC_035087.1	12923621	.	A	G	.	.	MAF_INRAE=9.167
NC_035087.1	12923740	.	T	C	.	.	MAF_INRAE=19.167;MAF_USDA=18.824
NC_035087.1	12923752	.	C	T	.	.	MAF_USDA=3.529
NC_035087.1	12923851	.	A	G	.	.	MAF_INRAE=9.167;MAF_USDA=3.279
NC_035087.1	12923911	.	A	C	.	.	MAF_USDA=2.459
NC_035087.1	12924047	.	T	G	.	.	MAF_INRAE=17.722;MAF_USDA=15.882
NC_035087.1	12924315	.	A	G	.	.	MAF_USDA=4.706
NC_035087.1	12924320	.	A	T	.	.	MAF_USDA=4.918
NC_035087.1	12924340	.	T	C	.	.	MAF_USDA=4.918
NC_035087.1	12924383	.	C	A	.	.	MAF_INRAE=22.785;MAF_USDA=4.098
NC_035087.1	12924518	.	C	G	.	.	MAF_USDA=1.639
NC_035087.1	12924725	.	A	C	.	.	MAF_USDA=2.353
NC_035087.1	12924734	.	T	C	.	.	MAF_INRAE=5.0
NC_035087.1	12924740	.	C	A	.	.	MAF_USDA=3.279
NC_035087.1	12924766	.	A	G	.	.	MAF_USDA=10.417
NC_035087.1	12924814	.	T	C	.	.	MAF_INRAE=16.456;MAF_USDA=15.294
NC_035087.1	12924815	.	C	A	.	.	MAF_INRAE=16.667;MAF_USDA=15.294
NC_035087.1	12924886	.	T	C	.	.	MAF_INRAE=4.167
NC_035087.1	12924936	.	T	A	.	.	MAF_INRAE=4.167
NC_035087.1	12924961	.	C	T	.	.	MAF_INRAE=12.025
NC_035087.1	12924988	.	T	A	.	.	MAF_INRAE=1.667
NC_035087.1	12925075	.	C	A	.	.	MAF_USDA=4.098
NC_035087.1	12925210	.	G	A	.	.	MAF_USDA=1.639
NC_035087.1	12925236	.	G	A	.	.	MAF_INRAE=5.263;MAF_USDA=2.941
NC_035087.1	12925308	.	C	T	.	.	MAF_INRAE=2.5
NC_035087.1	12925313	.	A	G	.	.	MAF_INRAE=39.241;MAF_USDA=34.706
NC_035087.1	12925319	.	T	C	.	.	MAF_INRAE=5.833
NC_035087.1	12925325	.	C	T	.	.	MAF_INRAE=5.263;MAF_USDA=7.143
NC_035087.1	12925345	.	C	A	.	.	MAF_USDA=1.765
NC_035087.1	12925359	.	T	G	.	.	MAF_INRAE=5.0
NC_035087.1	12925400	.	T	G	.	.	MAF_USDA=1.639
NC_035087.1	12925424	.	G	T	.	.	MAF_INRAE=15.823;MAF_USDA=15.882
NC_035087.1	12925425	.	C	G	.	.	MAF_INRAE=13.924;MAF_USDA=8.824
NC_035087.1	12925549	.	A	T	.	.	MAF_INRAE=5.0
NC_035087.1	12925591	.	T	C	.	.	MAF_INRAE=12.025;MAF_USDA=7.647
NC_035087.1	12925614	.	G	T	.	.	MAF_USDA=1.639
NC_035087.1	12925620	.	T	C	.	.	MAF_INRAE=5.0
NC_035087.1	12925629	.	A	C	.	.	MAF_INRAE=18.987;MAF_USDA=10.588
NC_035087.1	12925686	.	T	A	.	.	MAF_USDA=4.918
NC_035087.1	12925688	.	A	C	.	.	MAF_USDA=12.295
NC_035087.1	12925717	.	G	A	.	.	MAF_USDA=1.639
NC_035087.1	12925745	.	G	T	.	.	MAF_INRAE=5.0
NC_035087.1	12925861	.	T	A,G	.	.	MAF_INRAE=5.0;MAF_USDA=1.639
NC_035087.1	12925881	.	G	A	.	.	MAF_INRAE=5.263;MAF_USDA=1.765
NC_035087.1	12925904	.	T	G	.	.	MAF_INRAE=9.167;MAF_USDA=5.738
NC_035087.1	12925924	.	A	G	.	.	MAF_USDA=1.639
NC_035087.1	12925984	.	C	A	.	.	MAF_INRAE=5.263;MAF_USDA=1.765
NC_035087.1	12925988	.	A	C	.	.	MAF_USDA=6.471
NC_035087.1	12926025	.	T	G	.	.	MAF_USDA=2.083
NC_035087.1	12926030	.	T	G	.	.	MAF_INRAE=5.0
NC_035087.1	12926096	.	A	T	.	.	MAF_USDA=2.459
NC_035087.1	12926290	.	C	T	.	.	MAF_INRAE=39.873;MAF_USDA=36.471
NC_035087.1	12926291	.	C	T	.	.	MAF_INRAE=5.0
NC_035087.1	12926314	.	A	T	.	.	MAF_USDA=4.918
NC_035087.1	12926327	.	T	A	.	.	MAF_INRAE=5.0
NC_035087.1	12926337	.	T	A	.	.	MAF_INRAE=5.0
NC_035087.1	12926393	.	A	C	.	.	MAF_INRAE=5.696;MAF_USDA=38.824
NC_035087.1	12926447	.	G	A	.	.	MAF_USDA=1.639
NC_035087.1	12926565	.	G	A	.	.	MAF_USDA=2.459
NC_035087.1	12926595	.	G	A	.	.	MAF_USDA=1.639
NC_035087.1	12926648	.	T	G	.	.	MAF_USDA=2.459
NC_035087.1	12926698	.	A	T	.	.	MAF_INRAE=18.987;MAF_USDA=11.176
NC_035087.1	12926884	.	A	C	.	.	MAF_INRAE=5.263;MAF_USDA=2.353
NC_035087.1	12926885	.	A	C	.	.	MAF_USDA=1.639
NC_035087.1	12926897	.	CAT	CAC	.	.	MAF_USDA=2.174
NC_035087.1	12926899	.	T	C	.	.	MAF_USDA=8.197
NC_035087.1	12927055	.	T	G	.	.	MAF_USDA=15.294
NC_035087.1	12927112	.	T	G	.	.	MAF_INRAE=5.263
NC_035087.1	12927143	.	G	T	.	.	MAF_USDA=3.279
NC_035087.1	12927167	.	G	T	.	.	MAF_INRAE=3.797;MAF_USDA=9.412
NC_035087.1	12927169	.	T	A	.	.	MAF_INRAE=5.263;MAF_USDA=2.353
NC_035087.1	12927170	.	T	G	.	.	MAF_USDA=4.098
NC_035087.1	12927188	.	T	A	.	.	MAF_USDA=1.639
NC_035087.1	12927242	.	T	G	.	.	MAF_USDA=2.459
NC_035087.1	12927265	.	A	C	.	.	MAF_USDA=1.639
NC_035087.1	12927304	.	C	T	.	.	MAF_INRAE=47.468;MAF_USDA=41.765
NC_035087.1	12927322	.	A	G	.	.	MAF_INRAE=15.19;MAF_USDA=10.588
NC_035087.1	12927556	.	T	A	.	.	MAF_USDA=25.0
NC_035087.1	12927582	.	G	A	.	.	MAF_USDA=2.459
NC_035087.1	12927659	.	G	A	.	.	MAF_USDA=1.639
NC_035087.1	12927662	.	C	T	.	.	MAF_INRAE=14.557;MAF_USDA=1.19
NC_035087.1	12927724	.	G	A	.	.	MAF_INRAE=5.263;MAF_USDA=2.353
NC_035087.1	12927935	.	G	A	.	.	MAF_USDA=1.765
NC_035087.1	12928059	.	C	T	.	.	MAF_USDA=2.459
NC_035087.1	12928062	.	G	C	.	.	MAF_USDA=4.098
NC_035087.1	12928084	.	G	C	.	.	MAF_INRAE=10.759;MAF_USDA=1.639
NC_035087.1	12928132	.	T	C	.	.	MAF_USDA=2.083
NC_035087.1	12928319	.	G	A	.	.	MAF_USDA=1.639
NC_035087.1	12928348	.	G	C	.	.	MAF_INRAE=5.263;MAF_USDA=2.459
NC_035087.1	12928616	.	G	T	.	.	MAF_USDA=1.639
NC_035087.1	12928619	.	A	G	.	.	MAF_INRAE=39.873;MAF_USDA=21.176
NC_035087.1	12928672	.	C	A	.	.	MAF_INRAE=15.823;MAF_USDA=11.475
NC_035087.1	12928970	.	C	T	.	.	MAF_INRAE=23.418
NC_035087.1	12929026	.	C	T	.	.	MAF_USDA=1.639
NC_035087.1	12929056	.	T	C	.	.	MAF_USDA=2.459
NC_035087.1	12929071	.	A	G	.	.	MAF_USDA=2.459
NC_035087.1	12929075	.	A	C	.	.	MAF_INRAE=26.582;MAF_USDA=11.765
NC_035087.1	12929115	.	C	A	.	.	MAF_INRAE=9.167
NC_035087.1	12929251	.	A	G	.	.	MAF_USDA=25.0
NC_035087.1	12929270	.	C	T	.	.	MAF_USDA=1.639
NC_035087.1	12929506	.	T	A	.	.	MAF_INRAE=23.418;MAF_USDA=6.557
NC_035087.1	12929805	.	G	T	.	.	MAF_INRAE=15.823;MAF_USDA=8.235
NC_035087.1	12929816	.	C	A	.	.	MAF_INRAE=17.089;MAF_USDA=10.588
NC_035087.1	12929928	.	A	T	.	.	MAF_USDA=1.639
NC_035087.1	12930086	.	C	T	.	.	MAF_USDA=6.557
NC_035087.1	12930181	.	T	G	.	.	MAF_INRAE=14.557;MAF_USDA=33.333
NC_035087.1	12930199	.	A	G	.	.	MAF_USDA=2.459
NC_035087.1	12930282	.	A	C	.	.	MAF_INRAE=5.263;MAF_USDA=2.353
NC_035087.1	12930337	.	C	A	.	.	MAF_USDA=2.459
NC_035087.1	12930363	.	A	C	.	.	MAF_USDA=2.353
NC_035087.1	12930457	.	T	G	.	.	MAF_USDA=2.083
NC_035087.1	12930475	.	T	G	.	.	MAF_USDA=2.459
NC_035087.1	12930478	.	A	C	.	.	MAF_INRAE=23.418;MAF_USDA=4.918
NC_035087.1	12930516	.	A	G	.	.	MAF_USDA=5.738
NC_035087.1	12930538	.	A	G	.	.	MAF_INRAE=9.167;MAF_USDA=7.377
NC_035087.1	12930592	.	T	A	.	.	MAF_USDA=3.279
NC_035087.1	12930661	.	T	C	.	.	MAF_USDA=2.083
NC_035087.1	12930683	.	G	A	.	.	MAF_USDA=5.294
NC_035087.1	12930718	.	A	G	.	.	MAF_INRAE=5.0
NC_035087.1	12930807	.	A	C	.	.	MAF_USDA=1.639
NC_035087.1	12930810	.	G	A	.	.	MAF_USDA=6.25
NC_035087.1	12931003	.	G	A	.	.	MAF_INRAE=22.785;MAF_USDA=4.918
NC_035087.1	12931050	.	A	G	.	.	MAF_INRAE=5.063;MAF_USDA=3.279
NC_035087.1	12931161	.	A	G	.	.	MAF_USDA=1.639
NC_035087.1	12931188	.	A	T	.	.	MAF_INRAE=14.167;MAF_USDA=32.941
NC_035087.1	12931368	.	G	T	.	.	MAF_INRAE=15.823;MAF_USDA=12.941
NC_035087.1	12931513	.	C	T	.	.	MAF_USDA=4.098
NC_035087.1	12931523	.	T	C	.	.	MAF_USDA=1.639
NC_035087.1	12931602	.	T	G	.	.	MAF_INRAE=15.823;MAF_USDA=12.941
NC_035087.1	12931620	.	G	A	.	.	MAF_USDA=4.118
NC_035087.1	12931663	.	C	T	.	.	MAF_USDA=1.765
NC_035087.1	12931728	.	G	C	.	.	MAF_USDA=33.333
NC_035087.1	12931834	.	G	T	.	.	MAF_INRAE=16.456;MAF_USDA=21.176
NC_035087.1	12931902	.	T	C	.	.	MAF_INRAE=22.152;MAF_USDA=3.279
NC_035087.1	12932002	.	T	A	.	.	MAF_INRAE=31.013;MAF_USDA=30.0
NC_035087.1	12932073	.	C	T	.	.	MAF_USDA=9.836
NC_035087.1	12932128	.	C	T	.	.	MAF_USDA=4.118
NC_035087.1	12932164	.	GAC	GAA	.	.	MAF_USDA=8.333
NC_035087.1	12932166	.	C	A	.	.	MAF_INRAE=1.667
NC_035087.1	12932195	.	G	A	.	.	MAF_INRAE=5.263;MAF_USDA=5.882
NC_035087.1	12932272	.	T	C	.	.	MAF_INRAE=9.167;MAF_USDA=5.0
NC_035087.1	12932280	.	G	A	.	.	MAF_USDA=4.167
NC_035087.1	12932347	.	A	C	.	.	MAF_INRAE=5.263;MAF_USDA=1.786
NC_035087.1	12932443	.	G	A	.	.	MAF_INRAE=1.667;MAF_USDA=8.824
NC_035087.1	12932636	.	C	G	.	.	MAF_INRAE=9.494
NC_035087.1	12932643	.	G	T	.	.	MAF_INRAE=15.823;MAF_USDA=12.941
NC_035087.1	12932660	.	C	T	.	.	MAF_INRAE=5.0
NC_035087.1	12932878	.	C	A	.	.	MAF_INRAE=24.051;MAF_USDA=27.647
NC_035087.1	12932897	.	G	A	.	.	MAF_USDA=4.918
NC_035087.1	12933065	.	T	G	.	.	MAF_USDA=2.459
NC_035087.1	12933200	.	G	A	.	.	MAF_INRAE=5.063;MAF_USDA=3.279
NC_035087.1	12933226	.	A	G	.	.	MAF_INRAE=15.823;MAF_USDA=12.941
NC_035087.1	12933254	.	A	G	.	.	MAF_INRAE=21.519;MAF_USDA=22.353
NC_035087.1	12933322	.	G	A	.	.	MAF_USDA=3.529
NC_035087.1	12933401	.	C	T	.	.	MAF_USDA=2.459
NC_035087.1	12933431	.	T	C	.	.	MAF_INRAE=6.329;MAF_USDA=8.235
NC_035087.1	12933461	.	C	T	.	.	MAF_INRAE=14.167;MAF_USDA=32.941
NC_035087.1	12933599	.	A	G	.	.	MAF_INRAE=15.823;MAF_USDA=12.941
NC_035087.1	12933631	.	C	A	.	.	MAF_INRAE=6.329;MAF_USDA=8.235
NC_035087.1	12933689	.	G	A	.	.	MAF_INRAE=11.392;MAF_USDA=4.098
NC_035087.1	12933789	.	A	C	.	.	MAF_INRAE=5.263;MAF_USDA=5.882
NC_035087.1	12933921	.	G	C	.	.	MAF_USDA=1.639
NC_035087.1	12934058	.	G	A	.	.	MAF_USDA=12.941
NC_035087.1	12934128	.	A	T	.	.	MAF_INRAE=5.0
NC_035087.1	12934145	.	C	T	.	.	MAF_USDA=1.639
NC_035087.1	12934322	.	G	T	.	.	MAF_INRAE=1.667;MAF_USDA=6.25
NC_035087.1	12934377	.	G	A	.	.	MAF_INRAE=15.823;MAF_USDA=13.529
NC_035087.1	12934390	.	G	A	.	.	MAF_INRAE=9.167;MAF_USDA=1.639
NC_035087.1	12934455	.	T	G	.	.	MAF_INRAE=6.329;MAF_USDA=8.235
NC_035087.1	12934609	.	T	C	.	.	MAF_INRAE=9.167;MAF_USDA=1.639
NC_035087.1	12934619	.	T	C	.	.	MAF_USDA=2.941
NC_035087.1	12934634	.	G	T	.	.	MAF_INRAE=15.823;MAF_USDA=13.529
NC_035087.1	12934673	.	C	A	.	.	MAF_INRAE=15.823;MAF_USDA=14.118
NC_035087.1	12934754	.	G	T	.	.	MAF_INRAE=15.823;MAF_USDA=12.941
NC_035087.1	12934779	.	G	T	.	.	MAF_INRAE=5.0
NC_035087.1	12934858	.	A	G	.	.	MAF_USDA=4.098
NC_035087.1	12934867	.	G	C	.	.	MAF_USDA=4.118
NC_035087.1	12934992	.	C	T	.	.	MAF_USDA=1.639
NC_035087.1	12935355	.	T	C	.	.	MAF_INRAE=5.263;MAF_USDA=8.197
NC_035087.1	12935471	.	C	G	.	.	MAF_INRAE=1.667
NC_035087.1	12935488	.	T	C	.	.	MAF_USDA=1.639
NC_035087.1	12935608	.	C	T	.	.	MAF_USDA=1.639
NC_035087.1	12935629	.	A	G	.	.	MAF_USDA=2.459
NC_035087.1	12935695	.	T	C	.	.	MAF_INRAE=5.0
NC_035087.1	12935696	.	G	A	.	.	MAF_INRAE=15.823
NC_035087.1	12935703	.	G	A	.	.	MAF_USDA=25.0
NC_035087.1	12935909	.	T	C	.	.	MAF_INRAE=31.013;MAF_USDA=30.0
NC_035087.1	12935921	.	T	G	.	.	MAF_INRAE=9.167;MAF_USDA=1.639
NC_035087.1	12935922	.	A	C	.	.	MAF_INRAE=10.759;MAF_USDA=1.176
NC_035087.1	12936036	.	T	A	.	.	MAF_USDA=4.098
NC_035087.1	12936037	.	C	T	.	.	MAF_USDA=4.098
NC_035087.1	12936045	.	T	A	.	.	MAF_INRAE=5.263;MAF_USDA=6.471
NC_035087.1	12936095	.	A	T	.	.	MAF_INRAE=10.526;MAF_USDA=13.529
NC_035087.1	12936120	.	C	T	.	.	MAF_INRAE=21.053;MAF_USDA=47.917
NC_035087.1	12936122	.	T	C	.	.	MAF_USDA=33.333
NC_035087.1	12936151	.	C	T	.	.	MAF_INRAE=10.526;MAF_USDA=31.25
NC_035087.1	12936154	.	G	A	.	.	MAF_USDA=31.25
NC_035087.1	12936158	.	C	T	.	.	MAF_USDA=31.25
NC_035087.1	12936182	.	C	T	.	.	MAF_INRAE=10.526
NC_035087.1	12936399	.	C	T	.	.	MAF_USDA=8.333
NC_035087.1	12936432	.	T	C	.	.	MAF_USDA=20.833
NC_035087.1	12936685	.	T	C	.	.	MAF_USDA=1.639
NC_035087.1	12936733	.	T	C	.	.	MAF_USDA=2.459
NC_035087.1	12936817	.	A	C	.	.	MAF_USDA=6.25
NC_035087.1	12936884	.	T	C	.	.	MAF_INRAE=14.557;MAF_USDA=13.529
NC_035087.1	12937027	.	T	G	.	.	MAF_INRAE=15.19;MAF_USDA=13.529
NC_035087.1	12937035	.	T	A	.	.	MAF_INRAE=16.667;MAF_USDA=13.529
NC_035087.1	12937068	.	A	T	.	.	MAF_USDA=1.639
NC_035087.1	12937070	.	T	C	.	.	MAF_USDA=4.098
NC_035087.1	12937128	.	T	G	.	.	MAF_INRAE=5.0
NC_035087.1	12937129	.	A	G	.	.	MAF_INRAE=5.263;MAF_USDA=2.353
NC_035087.1	12937144	.	T	G	.	.	MAF_INRAE=5.263;MAF_USDA=7.059
NC_035087.1	12937189	.	T	G	.	.	MAF_USDA=2.459
NC_035087.1	12937249	.	T	C	.	.	MAF_INRAE=5.063;MAF_USDA=1.667
NC_035087.1	12937302	.	C	T	.	.	MAF_INRAE=3.797;MAF_USDA=11.176
NC_035087.1	12937497	.	A	G	.	.	MAF_INRAE=36.076;MAF_USDA=45.833
NC_035087.1	12937558	.	A	G	.	.	MAF_INRAE=15.823;MAF_USDA=11.765
NC_035087.1	12937691	.	C	T	.	.	MAF_INRAE=6.329;MAF_USDA=2.083
NC_035087.1	12937721	.	A	G	.	.	MAF_INRAE=15.19;MAF_USDA=11.765
NC_035087.1	12937804	.	T	C	.	.	MAF_INRAE=44.937;MAF_USDA=20.588
NC_035087.1	12937854	.	G	T	.	.	MAF_INRAE=22.152
NC_035087.1	12937910	.	C	T	.	.	MAF_INRAE=4.43;MAF_USDA=11.176
NC_035087.1	12937967	.	A	T	.	.	MAF_INRAE=15.823;MAF_USDA=10.588
NC_035087.1	12938046	.	T	A	.	.	MAF_INRAE=5.063;MAF_USDA=8.197
NC_035087.1	12938243	.	G	A	.	.	MAF_USDA=1.639
NC_035087.1	12938270	.	C	A	.	.	MAF_INRAE=9.167;MAF_USDA=8.824
NC_035087.1	12938587	.	T	G	.	.	MAF_INRAE=46.203;MAF_USDA=46.471
NC_035087.1	12938603	.	G	T	.	.	MAF_USDA=37.059
NC_035087.1	12938627	.	A	C	.	.	MAF_USDA=4.918
NC_035087.1	12938669	.	A	G	.	.	MAF_INRAE=9.167;MAF_USDA=1.765
NC_035087.1	12938797	.	C	T	.	.	MAF_USDA=2.459
NC_035087.1	12938828	.	T	G	.	.	MAF_USDA=22.353
NC_035087.1	12938915	.	G	A	.	.	MAF_INRAE=5.263;MAF_USDA=2.353
NC_035087.1	12939167	.	A	C	.	.	MAF_INRAE=15.823;MAF_USDA=9.412
NC_035087.1	12939175	.	T	C	.	.	MAF_USDA=6.25
NC_035087.1	12939252	.	G	A	.	.	MAF_INRAE=9.167;MAF_USDA=2.941
NC_035087.1	12939334	.	C	T	.	.	MAF_INRAE=5.263;MAF_USDA=2.083
NC_035087.1	12939365	.	T	A	.	.	MAF_INRAE=15.823;MAF_USDA=9.412
NC_035087.1	12939414	.	G	C	.	.	MAF_INRAE=10.526
NC_035087.1	12939421	.	C	G	.	.	MAF_USDA=4.098
NC_035087.1	12939458	.	G	C	.	.	MAF_INRAE=23.418;MAF_USDA=7.377
NC_035087.1	12939512	.	G	A	.	.	MAF_INRAE=5.0;MAF_USDA=1.639
NC_035087.1	12939582	.	T	C	.	.	MAF_USDA=8.197
NC_035087.1	12940356	.	C	G	.	.	MAF_USDA=1.639
NC_035087.1	12940384	.	C	T	.	.	MAF_USDA=1.639
NC_035087.1	12940443	.	C	T	.	.	MAF_USDA=1.639
NC_035087.1	12940673	.	C	T	.	.	MAF_USDA=1.639
NC_035087.1	12940703	.	G	C	.	.	MAF_INRAE=15.823
NC_035087.1	12940733	.	T	C	.	.	MAF_INRAE=15.823;MAF_USDA=2.459
NC_035087.1	12940759	.	A	G	.	.	MAF_INRAE=15.823;MAF_USDA=2.459
NC_035087.1	12940786	.	G	A	.	.	MAF_USDA=1.639
NC_035087.1	12940879	.	C	T	.	.	MAF_USDA=6.557
NC_035087.1	12940913	.	C	T	.	.	MAF_INRAE=15.823;MAF_USDA=9.412
NC_035087.1	12940951	.	T	A	.	.	MAF_INRAE=1.667;MAF_USDA=6.25
NC_035087.1	12941037	.	C	A	.	.	MAF_INRAE=15.823;MAF_USDA=9.412
NC_035087.1	12941038	.	A	G	.	.	MAF_INRAE=17.5;MAF_USDA=9.412
NC_035087.1	12941166	.	C	T	.	.	MAF_USDA=1.639
NC_035087.1	12941172	.	G	A	.	.	MAF_INRAE=5.263;MAF_USDA=2.353
NC_035087.1	12941200	.	T	G	.	.	MAF_INRAE=15.19;MAF_USDA=9.412
NC_035087.1	12941310	.	T	C	.	.	MAF_USDA=3.279
NC_035087.1	12941565	.	G	A	.	.	MAF_USDA=1.639
NC_035087.1	12941663	.	T	C	.	.	MAF_INRAE=32.5
NC_035087.1	12941784	.	A	C	.	.	MAF_USDA=1.639
NC_035087.1	12941804	.	C	A	.	.	MAF_USDA=20.833
NC_035087.1	12941811	.	C	A	.	.	MAF_USDA=4.918
NC_035087.1	12941814	.	T	G	.	.	MAF_USDA=3.279
NC_035087.1	12941867	.	G	A	.	.	MAF_USDA=27.083
NC_035087.1	12941970	.	A	C	.	.	MAF_INRAE=15.19
NC_035087.1	12942141	.	G	T	.	.	MAF_INRAE=15.19;MAF_USDA=9.412
NC_035087.1	12942150	.	A	C	.	.	MAF_INRAE=8.861
NC_035087.1	12942151	.	T	C	.	.	MAF_INRAE=16.667;MAF_USDA=10.0
NC_035087.1	12942153	.	A	C	.	.	MAF_INRAE=10.0;MAF_USDA=2.353
NC_035087.1	12942320	.	C	T	.	.	MAF_USDA=4.918
NC_035087.1	12942356	.	G	A	.	.	MAF_USDA=4.098
NC_035087.1	12942401	.	C	A	.	.	MAF_USDA=5.738
NC_035087.1	12942477	.	C	A	.	.	MAF_INRAE=44.937;MAF_USDA=8.824
NC_035087.1	12942531	.	C	T	.	.	MAF_USDA=6.25
NC_035087.1	12942564	.	A	G	.	.	MAF_USDA=4.918
NC_035087.1	12942580	.	T	G	.	.	MAF_INRAE=15.19;MAF_USDA=12.941
NC_035087.1	12942583	.	T	A	.	.	MAF_USDA=4.918
NC_035087.1	12942616	.	T	G	.	.	MAF_INRAE=3.797;MAF_USDA=16.667
NC_035087.1	12942617	.	T	C	.	.	MAF_INRAE=5.063;MAF_USDA=1.639
NC_035087.1	12942627	.	T	G	.	.	MAF_INRAE=16.456;MAF_USDA=43.529
NC_035087.1	12942638	.	C	T	.	.	MAF_USDA=7.377
NC_035087.1	12942665	.	G	A	.	.	MAF_INRAE=10.759
NC_035087.1	12942669	.	T	C	.	.	MAF_INRAE=15.823;MAF_USDA=9.412
NC_035087.1	12942739	.	C	T	.	.	MAF_INRAE=1.667;MAF_USDA=2.459
NC_035087.1	12942752	.	A	T	.	.	MAF_INRAE=15.823;MAF_USDA=9.412
NC_035087.1	12942996	.	A	T	.	.	MAF_INRAE=11.392;MAF_USDA=41.176
NC_035087.1	12943016	.	C	A	.	.	MAF_USDA=2.459
NC_035087.1	12943066	.	A	C	.	.	MAF_INRAE=35.443;MAF_USDA=32.353
NC_035087.1	12943071	.	G	T	.	.	MAF_USDA=5.882
NC_035087.1	12943137	.	T	C	.	.	MAF_INRAE=15.19;MAF_USDA=9.412
NC_035087.1	12943156	.	C	A	.	.	MAF_INRAE=16.456;MAF_USDA=47.647
NC_035087.1	12943160	.	G	T	.	.	MAF_INRAE=17.5;MAF_USDA=14.706
NC_035087.1	12943189	.	T	G	.	.	MAF_INRAE=1.667;MAF_USDA=1.639
NC_035087.1	12943205	.	TCTGTTTCATCCTGT	TCTGTTTCATCCTGG	.	.	MAF_USDA=29.167
NC_035087.1	12943219	.	T	G	.	.	MAF_INRAE=17.5
NC_035087.1	12943264	.	T	C	.	.	MAF_INRAE=5.063;MAF_USDA=14.118
NC_035087.1	12943291	.	T	A	.	.	MAF_INRAE=15.19;MAF_USDA=8.235
NC_035087.1	12943312	.	A	G	.	.	MAF_INRAE=23.418;MAF_USDA=4.098
NC_035087.1	12943379	.	G	C	.	.	MAF_INRAE=12.025;MAF_USDA=7.647
NC_035087.1	12943399	.	C	A	.	.	MAF_INRAE=4.43;MAF_USDA=9.412
NC_035087.1	12943411	.	TAAAAAC	TAAAAAT	.	.	MAF_USDA=16.667
NC_035087.1	12943417	.	C	T	.	.	MAF_INRAE=3.333
NC_035087.1	12943420	.	T	G	.	.	MAF_INRAE=5.833
NC_035087.1	12943423	.	C	T	.	.	MAF_INRAE=5.833
NC_035087.1	12943427	.	G	A	.	.	MAF_INRAE=5.833
NC_035087.1	12943433	.	C	A	.	.	MAF_INRAE=3.333
NC_035087.1	12943456	.	T	C	.	.	MAF_USDA=37.5
NC_035087.1	12943457	.	C	T	.	.	MAF_USDA=29.167
NC_035087.1	12943491	.	G	T	.	.	MAF_USDA=4.098
NC_035087.1	12943496	.	A	T	.	.	MAF_USDA=6.557
NC_035087.1	12943542	.	C	T	.	.	MAF_INRAE=5.263;MAF_USDA=2.381
NC_035087.1	12943589	.	C	A	.	.	MAF_INRAE=15.19;MAF_USDA=15.294
NC_035087.1	12943593	.	T	C	.	.	MAF_USDA=3.279
NC_035087.1	12943666	.	C	A	.	.	MAF_USDA=8.333
NC_035087.1	12943678	.	A	G	.	.	MAF_USDA=11.765
NC_035087.1	12943744	.	G	T	.	.	MAF_INRAE=22.152;MAF_USDA=4.098
NC_035087.1	12943747	.	A	T	.	.	MAF_USDA=1.639
NC_035087.1	12943754	.	G	T	.	.	MAF_USDA=6.25
NC_035087.1	12943759	.	G	A	.	.	MAF_INRAE=13.291;MAF_USDA=9.412
NC_035087.1	12943761	.	A	T	.	.	MAF_INRAE=22.152;MAF_USDA=8.235
NC_035087.1	12943765	.	A	T	.	.	MAF_INRAE=20.833;MAF_USDA=8.235
NC_035087.1	12943766	.	A	C	.	.	MAF_INRAE=20.833;MAF_USDA=6.557
NC_035087.1	12943830	.	C	A	.	.	MAF_INRAE=24.051;MAF_USDA=4.098
NC_035087.1	12943850	.	G	T	.	.	MAF_USDA=2.459
NC_035087.1	12943863	.	G	T	.	.	MAF_USDA=1.639
NC_035087.1	12943962	.	A	G	.	.	MAF_INRAE=15.19;MAF_USDA=9.412
NC_035087.1	12943968	.	T	C	.	.	MAF_INRAE=15.19;MAF_USDA=9.412
NC_035087.1	12943999	.	C	G	.	.	MAF_INRAE=10.759
NC_035087.1	12944006	.	G	A	.	.	MAF_USDA=1.639
NC_035087.1	12944035	.	G	A	.	.	MAF_USDA=6.557
NC_035087.1	12944119	.	C	A	.	.	MAF_USDA=1.639
NC_035087.1	12944124	.	T	A	.	.	MAF_USDA=12.295
NC_035087.1	12944165	.	G	A	.	.	MAF_INRAE=5.0;MAF_USDA=1.639
NC_035087.1	12944293	.	G	A	.	.	MAF_INRAE=1.667;MAF_USDA=6.25
NC_035087.1	12944366	.	G	T	.	.	MAF_INRAE=5.263;MAF_USDA=2.353
NC_035087.1	12944493	.	C	T	.	.	MAF_USDA=4.098
NC_035087.1	12944518	.	G	T	.	.	MAF_INRAE=29.747;MAF_USDA=21.176
NC_035087.1	12944637	.	T	A	.	.	MAF_INRAE=12.658;MAF_USDA=6.471
NC_035087.1	12944645	.	C	A	.	.	MAF_INRAE=3.797;MAF_USDA=20.0
NC_035087.1	12944651	.	A	T	.	.	MAF_INRAE=1.667;MAF_USDA=6.25
NC_035087.1	12944677	.	C	A	.	.	MAF_USDA=4.098
NC_035087.1	12944727	.	T	A	.	.	MAF_INRAE=10.0;MAF_USDA=2.353
NC_035087.1	12944756	.	A	T	.	.	MAF_INRAE=3.797;MAF_USDA=21.765
NC_035087.1	12944757	.	C	T	.	.	MAF_INRAE=20.833;MAF_USDA=5.738
NC_035087.1	12944790	.	G	A	.	.	MAF_INRAE=5.263;MAF_USDA=2.083
NC_035087.1	12944812	.	A	G	.	.	MAF_INRAE=39.873;MAF_USDA=11.176
NC_035087.1	12944829	.	G	C	.	.	MAF_INRAE=23.418;MAF_USDA=4.098
NC_035087.1	12944864	.	G	C	.	.	MAF_INRAE=15.823;MAF_USDA=8.235
NC_035087.1	12944890	.	A	C	.	.	MAF_INRAE=5.0
NC_035087.1	12944896	.	A	T	.	.	MAF_INRAE=5.0
NC_035087.1	12944916	.	T	A	.	.	MAF_INRAE=15.823;MAF_USDA=27.083
NC_035087.1	12944923	.	C	A	.	.	MAF_USDA=1.639
NC_035087.1	12945044	.	T	C	.	.	MAF_INRAE=15.789;MAF_USDA=6.471
NC_035087.1	12945048	.	T	G	.	.	MAF_INRAE=5.0;MAF_USDA=1.639
NC_035087.1	12945076	.	G	T	.	.	MAF_INRAE=15.19;MAF_USDA=9.412
NC_035087.1	12945081	.	T	G	.	.	MAF_INRAE=15.19;MAF_USDA=9.412
NC_035087.1	12945082	.	G	T	.	.	MAF_INRAE=16.667;MAF_USDA=9.412
NC_035087.1	12945083	.	A	C	.	.	MAF_INRAE=16.667;MAF_USDA=9.412
NC_035087.1	12945127	.	G	A	.	.	MAF_INRAE=15.19;MAF_USDA=9.412
NC_035087.1	12945150	.	G	A	.	.	MAF_USDA=2.459
NC_035087.1	12945152	.	A	C	.	.	MAF_USDA=2.459
NC_035087.1	12945175	.	A	C	.	.	MAF_INRAE=1.667;MAF_USDA=6.25
NC_035087.1	12945233	.	C	G	.	.	MAF_INRAE=22.152;MAF_USDA=19.88
NC_035087.1	12945417	.	G	A	.	.	MAF_INRAE=2.5
NC_035087.1	12945576	.	C	T	.	.	MAF_INRAE=5.263;MAF_USDA=3.529
NC_035087.1	12945779	.	A	C	.	.	MAF_USDA=1.639
NC_035087.1	12945877	.	C	T	.	.	MAF_INRAE=15.823;MAF_USDA=11.176
NC_035087.1	12945943	.	C	T	.	.	MAF_USDA=5.738
NC_035087.1	12945995	.	G	A	.	.	MAF_USDA=6.25
NC_035087.1	12946048	.	C	A	.	.	MAF_USDA=10.417
NC_035087.1	12946124	.	T	C	.	.	MAF_INRAE=24.684;MAF_USDA=10.588
NC_035087.1	12946234	.	A	C	.	.	MAF_USDA=30.588
NC_035087.1	12946266	.	T	C	.	.	MAF_USDA=4.098
NC_035087.1	12946278	.	T	C	.	.	MAF_USDA=47.647
NC_035087.1	12946281	.	G	A	.	.	MAF_USDA=48.235
NC_035087.1	12946328	.	T	A	.	.	MAF_INRAE=5.0
NC_035087.1	12946330	.	A	C	.	.	MAF_INRAE=5.0
NC_035087.1	12946350	.	C	G	.	.	MAF_USDA=18.452
NC_035087.1	12946355	.	T	G	.	.	MAF_USDA=11.905
NC_035087.1	12946356	.	A	C	.	.	MAF_USDA=4.167
NC_035087.1	12946363	.	C	T	.	.	MAF_USDA=13.529
NC_035087.1	12947850	.	T	A	.	.	MAF_INRAE=5.0;MAF_USDA=8.197
NC_035087.1	12948017	.	G	A	.	.	MAF_INRAE=1.667;MAF_USDA=6.25
NC_035087.1	12948058	.	C	T	.	.	MAF_USDA=2.459
NC_035087.1	12948148	.	C	A	.	.	MAF_INRAE=8.333;MAF_USDA=1.639
NC_035087.1	12948169	.	G	C	.	.	MAF_USDA=2.083
NC_035087.1	12948286	.	A	C	.	.	MAF_USDA=6.557
NC_035087.1	12948290	.	G	A	.	.	MAF_USDA=7.647
NC_035087.1	12948361	.	A	T	.	.	MAF_USDA=1.667
NC_035087.1	12948376	.	G	A	.	.	MAF_USDA=2.459
NC_035087.1	12948382	.	C	T	.	.	MAF_INRAE=23.418;MAF_USDA=4.098
NC_035087.1	12948500	.	G	T	.	.	MAF_USDA=1.639
NC_035087.1	12948629	.	G	A	.	.	MAF_USDA=6.557
NC_035087.1	12948742	.	C	A	.	.	MAF_USDA=8.197
NC_035087.1	12948755	.	A	T	.	.	MAF_INRAE=31.013;MAF_USDA=49.412
NC_035087.1	12948868	.	G	T	.	.	MAF_INRAE=3.797;MAF_USDA=16.471
NC_035087.1	12948907	.	T	C	.	.	MAF_USDA=5.882
NC_035087.1	12949061	.	C	T	.	.	MAF_INRAE=5.263;MAF_USDA=8.235
NC_035087.1	12949086	.	G	T	.	.	MAF_USDA=1.639
NC_035087.1	12949098	.	C	T	.	.	MAF_INRAE=1.667;MAF_USDA=6.25
NC_035087.1	12949170	.	C	A	.	.	MAF_INRAE=23.418;MAF_USDA=4.098
NC_035087.1	12949226	.	G	A	.	.	MAF_INRAE=21.519;MAF_USDA=16.471
NC_035087.1	12949437	.	G	A	.	.	MAF_USDA=2.459
NC_035087.1	12949501	.	C	T	.	.	MAF_INRAE=5.263;MAF_USDA=2.353
NC_035087.1	12949905	.	C	A	.	.	MAF_INRAE=16.456;MAF_USDA=14.118
NC_035087.1	12949959	.	C	T	.	.	MAF_INRAE=9.167;MAF_USDA=1.639
NC_035087.1	12949974	.	A	G	.	.	MAF_USDA=5.738
NC_035087.1	12950212	.	G	A	.	.	MAF_USDA=5.738
NC_035087.1	12950299	.	G	A	.	.	MAF_INRAE=15.823;MAF_USDA=11.765
NC_035087.1	12950337	.	C	T	.	.	MAF_USDA=5.833
NC_035087.1	12950459	.	G	A	.	.	MAF_INRAE=5.263;MAF_USDA=1.765
NC_035087.1	12950470	.	C	T	.	.	MAF_INRAE=5.263;MAF_USDA=1.765
NC_035087.1	12950736	.	T	G	.	.	MAF_INRAE=23.418;MAF_USDA=9.836
NC_035087.1	12951053	.	A	G	.	.	MAF_USDA=18.75
NC_035087.1	12951142	.	C	T	.	.	MAF_INRAE=14.557;MAF_USDA=11.176
NC_035087.1	12951235	.	T	G	.	.	MAF_INRAE=40.506;MAF_USDA=20.0
NC_035087.1	12951410	.	G	A	.	.	MAF_INRAE=15.19;MAF_USDA=8.235
NC_035087.1	12951529	.	A	G	.	.	MAF_USDA=2.083
NC_035087.1	12951625	.	T	C	.	.	MAF_INRAE=5.0
NC_035087.1	12951633	.	T	C	.	.	MAF_USDA=1.639
NC_035087.1	12951696	.	G	A	.	.	MAF_USDA=2.459
NC_035087.1	12951782	.	C	T	.	.	MAF_USDA=6.25
NC_035087.1	12951857	.	C	A	.	.	MAF_USDA=3.333
NC_035087.1	12951954	.	T	C	.	.	MAF_INRAE=27.215;MAF_USDA=42.353
NC_035087.1	12951973	.	G	A	.	.	MAF_USDA=2.459
NC_035087.1	12952051	.	A	T	.	.	MAF_USDA=5.738
NC_035087.1	12952111	.	T	C	.	.	MAF_USDA=5.738
NC_035087.1	12952195	.	G	A	.	.	MAF_INRAE=15.823;MAF_USDA=11.765
NC_035087.1	12952232	.	T	A	.	.	MAF_INRAE=27.215;MAF_USDA=42.941
NC_035087.1	12952325	.	G	A	.	.	MAF_USDA=2.083
NC_035087.1	12952333	.	G	A	.	.	MAF_USDA=2.353
NC_035087.1	12952334	.	T	C	.	.	MAF_USDA=1.639
NC_035087.1	12952376	.	G	T	.	.	MAF_INRAE=16.456
NC_035087.1	12952418	.	A	C	.	.	MAF_INRAE=5.0;MAF_USDA=4.098
NC_035087.1	12952471	.	A	C	.	.	MAF_INRAE=17.089;MAF_USDA=35.417
NC_035087.1	12952852	.	C	T	.	.	MAF_USDA=1.639
NC_035087.1	12952978	.	C	A	.	.	MAF_USDA=2.459
NC_035087.1	12953063	.	C	T	.	.	MAF_INRAE=1.667
NC_035087.1	12953308	.	G	A	.	.	MAF_USDA=2.083
NC_035087.1	12953380	.	C	T	.	.	MAF_INRAE=23.418;MAF_USDA=4.098
NC_035087.1	12953438	.	G	T	.	.	MAF_USDA=1.639
NC_035087.1	12953524	.	A	C	.	.	MAF_INRAE=9.167;MAF_USDA=2.459
NC_035087.1	12953739	.	G	A	.	.	MAF_INRAE=1.667
NC_035087.1	12953785	.	G	A	.	.	MAF_USDA=2.459
NC_035087.1	12954687	.	T	A	.	.	MAF_USDA=2.083
NC_035087.1	12954792	.	G	T	.	.	MAF_USDA=3.529
NC_035087.1	12954878	.	T	G	.	.	MAF_INRAE=5.263;MAF_USDA=15.294
NC_035087.1	12955061	.	C	T	.	.	MAF_USDA=2.083
NC_035087.1	12955126	.	C	A	.	.	MAF_INRAE=1.667;MAF_USDA=6.25
NC_035087.1	12955149	.	T	C	.	.	MAF_INRAE=29.747;MAF_USDA=35.294
NC_035087.1	12955167	.	G	A	.	.	MAF_USDA=25.0
NC_035087.1	12955258	.	C	T	.	.	MAF_INRAE=5.0;MAF_USDA=5.738
NC_035087.1	12955344	.	G	A	.	.	MAF_USDA=29.167
NC_035087.1	12955510	.	T	A	.	.	MAF_USDA=6.557
NC_035087.1	12955620	.	C	T	.	.	MAF_USDA=2.083
NC_035087.1	12955745	.	T	C	.	.	MAF_USDA=2.353
NC_035087.1	12955747	.	C	T	.	.	MAF_INRAE=15.19;MAF_USDA=1.176
NC_035087.1	12955817	.	T	C	.	.	MAF_INRAE=5.696;MAF_USDA=5.882
NC_035087.1	12955867	.	A	C	.	.	MAF_USDA=5.882
NC_035087.1	12955868	.	A	T	.	.	MAF_USDA=5.882
NC_035087.1	12955869	.	C	G	.	.	MAF_USDA=5.882
NC_035087.1	12955872	.	T	C	.	.	MAF_INRAE=15.823;MAF_USDA=20.0
NC_035087.1	12956047	.	C	T	.	.	MAF_USDA=2.083
NC_035087.1	12956155	.	T	C	.	.	MAF_USDA=2.083
NC_035087.1	12956173	.	C	A	.	.	MAF_USDA=6.557
NC_035087.1	12956389	.	A	C	.	.	MAF_INRAE=46.835;MAF_USDA=28.824
NC_035087.1	12956469	.	T	C	.	.	MAF_INRAE=5.0;MAF_USDA=4.098
NC_035087.1	12956542	.	T	G	.	.	MAF_INRAE=5.263;MAF_USDA=16.471
NC_035087.1	12956561	.	A	C	.	.	MAF_USDA=2.353
NC_035087.1	12956598	.	T	C	.	.	MAF_USDA=1.639
NC_035087.1	12956619	.	T	G	.	.	MAF_INRAE=15.823;MAF_USDA=19.412
NC_035087.1	12956620	.	T	C	.	.	MAF_INRAE=15.833;MAF_USDA=20.0
NC_035087.1	12956862	.	G	A	.	.	MAF_USDA=2.353
NC_035087.1	12956878	.	G	C	.	.	MAF_INRAE=24.051;MAF_USDA=14.118
NC_035087.1	12956940	.	A	G	.	.	MAF_INRAE=16.456;MAF_USDA=11.765
NC_035087.1	12957026	.	G	T	.	.	MAF_USDA=6.25
NC_035087.1	12957060	.	C	G	.	.	MAF_INRAE=1.667;MAF_USDA=6.25
NC_035087.1	12957148	.	T	A	.	.	MAF_INRAE=5.696;MAF_USDA=7.647
NC_035087.1	12957302	.	G	A	.	.	MAF_INRAE=39.241;MAF_USDA=42.262
NC_035087.1	12957303	.	A	T	.	.	MAF_USDA=2.5
NC_035087.1	12957305	.	C	T	.	.	MAF_INRAE=25.833;MAF_USDA=5.0
NC_035087.1	12957338	.	C	T	.	.	MAF_USDA=2.459
NC_035087.1	12957492	.	T	C	.	.	MAF_USDA=9.836
NC_035087.1	12957515	.	C	T	.	.	MAF_INRAE=20.886;MAF_USDA=24.706
NC_035087.1	12957542	.	G	T	.	.	MAF_USDA=3.279
NC_035087.1	12957598	.	G	A	.	.	MAF_INRAE=16.456;MAF_USDA=15.882
NC_035087.1	12957607	.	G	A	.	.	MAF_INRAE=15.823;MAF_USDA=8.235
NC_035087.1	12957632	.	G	A	.	.	MAF_INRAE=5.0;MAF_USDA=4.098
NC_035087.1	12957637	.	A	G	.	.	MAF_INRAE=1.667;MAF_USDA=11.765
NC_035087.1	12957765	.	G	A	.	.	MAF_USDA=5.738
NC_035087.1	12957817	.	C	T	.	.	MAF_USDA=2.083
NC_035087.1	12957864	.	A	C	.	.	MAF_INRAE=44.937;MAF_USDA=28.235
NC_035087.1	12957871	.	G	A	.	.	MAF_INRAE=5.0;MAF_USDA=7.377
NC_035087.1	12957873	.	A	T	.	.	MAF_INRAE=1.667;MAF_USDA=6.25
NC_035087.1	12958130	.	A	T	.	.	MAF_INRAE=15.19;MAF_USDA=17.647
NC_035087.1	12958240	.	C	T	.	.	MAF_USDA=25.0
NC_035087.1	12958273	.	C	A	.	.	MAF_USDA=1.639
NC_035087.1	12958360	.	G	T	.	.	MAF_USDA=5.882
NC_035087.1	12958378	.	G	T	.	.	MAF_USDA=18.852
NC_035087.1	12958415	.	A	G	.	.	MAF_USDA=4.819
NC_035087.1	12958435	.	G	T	.	.	MAF_INRAE=21.519;MAF_USDA=17.647
NC_035087.1	12958463	.	C	T	.	.	MAF_USDA=4.118
NC_035087.1	12958504	.	A	G	.	.	MAF_INRAE=23.418;MAF_USDA=5.294
NC_035087.1	12958518	.	T	G	.	.	MAF_USDA=4.118
NC_035087.1	12958535	.	C	T	.	.	MAF_INRAE=25.833;MAF_USDA=6.25
NC_035087.1	12958600	.	A	C	.	.	MAF_INRAE=25.316;MAF_USDA=8.824
NC_035087.1	12958607	.	T	A	.	.	MAF_USDA=1.639
NC_035087.1	12958640	.	G	A	.	.	MAF_USDA=4.118
NC_035087.1	12958672	.	T	C	.	.	MAF_USDA=4.167
NC_035087.1	12958727	.	C	T	.	.	MAF_INRAE=24.684;MAF_USDA=5.294
NC_035087.1	12958776	.	G	A	.	.	MAF_USDA=2.459
NC_035087.1	12958787	.	C	T	.	.	MAF_USDA=4.918
NC_035087.1	12958799	.	A	G	.	.	MAF_USDA=4.098
NC_035087.1	12958823	.	C	T	.	.	MAF_INRAE=15.789
NC_035087.1	12958855	.	G	T	.	.	MAF_USDA=4.118
NC_035087.1	12958857	.	G	A	.	.	MAF_USDA=25.0
NC_035087.1	12958861	.	A	G	.	.	MAF_USDA=4.118
NC_035087.1	12958866	.	G	A	.	.	MAF_INRAE=24.684;MAF_USDA=7.647
NC_035087.1	12958886	.	G	A	.	.	MAF_INRAE=16.456;MAF_USDA=1.176
NC_035087.1	12958931	.	A	G	.	.	MAF_USDA=4.118
NC_035087.1	12958963	.	G	C	.	.	MAF_USDA=4.118
NC_035087.1	12958974	.	T	C	.	.	MAF_USDA=4.098
NC_035087.1	12959005	.	C	T	.	.	MAF_USDA=18.852
NC_035087.1	12959066	.	C	T	.	.	MAF_USDA=4.118
NC_035087.1	12959077	.	T	C	.	.	MAF_INRAE=20.886;MAF_USDA=2.941
NC_035087.1	12959136	.	G	A	.	.	MAF_USDA=1.639
NC_035087.1	12959267	.	T	A	.	.	MAF_INRAE=24.684;MAF_USDA=12.5
NC_035087.1	12959268	.	A	T	.	.	MAF_USDA=2.083
NC_035087.1	12959427	.	C	A	.	.	MAF_INRAE=15.823;MAF_USDA=11.765
NC_035087.1	12959430	.	C	A	.	.	MAF_USDA=1.639
NC_035087.1	12959457	.	G	A	.	.	MAF_INRAE=24.684;MAF_USDA=7.059
NC_035087.1	12959462	.	A	C	.	.	MAF_INRAE=5.0
NC_035087.1	12959471	.	G	A	.	.	MAF_INRAE=10.127
NC_035087.1	12959492	.	C	G	.	.	MAF_USDA=5.738
NC_035087.1	12959511	.	G	A	.	.	MAF_INRAE=1.667;MAF_USDA=10.417
NC_035087.1	12959515	.	T	G	.	.	MAF_USDA=11.31
NC_035087.1	12959528	.	A	G	.	.	MAF_USDA=2.459
NC_035087.1	12959531	.	G	A	.	.	MAF_USDA=3.279
NC_035087.1	12959555	.	C	T	.	.	MAF_USDA=3.279
NC_035087.1	12959773	.	G	A	.	.	MAF_INRAE=6.329;MAF_USDA=5.738
NC_035087.1	12959938	.	G	A	.	.	MAF_USDA=7.377
NC_035087.1	12959992	.	A	G	.	.	MAF_INRAE=8.333;MAF_USDA=10.656
NC_035087.1	12960066	.	T	G	.	.	MAF_USDA=16.471
NC_035087.1	12960119	.	A	T	.	.	MAF_USDA=1.639
NC_035087.1	12960121	.	G	T	.	.	MAF_INRAE=20.886;MAF_USDA=2.941
NC_035087.1	12960141	.	G	C	.	.	MAF_USDA=2.459
NC_035087.1	12960151	.	A	G	.	.	MAF_INRAE=5.063;MAF_USDA=20.0
NC_035087.1	12960156	.	C	T	.	.	MAF_USDA=2.459
NC_035087.1	12960235	.	T	G	.	.	MAF_INRAE=9.494;MAF_USDA=42.941
NC_035087.1	12960252	.	G	T	.	.	MAF_USDA=2.459
NC_035087.1	12960294	.	A	C	.	.	MAF_INRAE=37.342;MAF_USDA=38.824
NC_035087.1	12960301	.	T	C	.	.	MAF_INRAE=9.494
NC_035087.1	12960305	.	G	T	.	.	MAF_USDA=4.918
NC_035087.1	12960354	.	T	C	.	.	MAF_INRAE=36.709;MAF_USDA=22.353
NC_035087.1	12960422	.	G	A	.	.	MAF_INRAE=5.263;MAF_USDA=2.353
NC_035087.1	12960479	.	A	T	.	.	MAF_USDA=2.459
NC_035087.1	12960559	.	T	G	.	.	MAF_USDA=4.918
NC_035087.1	12960575	.	C	A	.	.	MAF_INRAE=5.833;MAF_USDA=4.706
NC_035087.1	12960764	.	G	A	.	.	MAF_USDA=2.459
NC_035087.1	12960816	.	A	G	.	.	MAF_INRAE=13.333;MAF_USDA=6.557
NC_035087.1	12960818	.	G	A	.	.	MAF_INRAE=1.667;MAF_USDA=6.25
NC_035087.1	12960820	.	TATAACG	TATAACA	.	.	MAF_USDA=4.167
NC_035087.1	12960848	.	A	C	.	.	MAF_INRAE=5.263;MAF_USDA=2.459
NC_035087.1	12960856	.	T	C	.	.	MAF_USDA=2.459
NC_035087.1	12960928	.	C	T	.	.	MAF_USDA=4.918
NC_035087.1	12960953	.	A	C	.	.	MAF_INRAE=15.823;MAF_USDA=2.083
NC_035087.1	12960960	.	T	G	.	.	MAF_USDA=2.459
NC_035087.1	12960981	.	C	T	.	.	MAF_USDA=6.557
NC_035087.1	12961102	.	A	G	.	.	MAF_USDA=2.459
NC_035087.1	12961136	.	C	A	.	.	MAF_INRAE=5.833;MAF_USDA=2.353
NC_035087.1	12961164	.	C	A	.	.	MAF_USDA=2.459
NC_035087.1	12961284	.	C	A	.	.	MAF_INRAE=6.329;MAF_USDA=6.557
NC_035087.1	12961490	.	C	T	.	.	MAF_INRAE=6.329;MAF_USDA=8.197
NC_035087.1	12961536	.	G	C	.	.	MAF_USDA=1.765
NC_035087.1	12961556	.	T	A	.	.	MAF_USDA=1.639
NC_035087.1	12961732	.	T	A	.	.	MAF_USDA=4.918
NC_035087.1	12961777	.	A	C	.	.	MAF_USDA=2.941
NC_035087.1	12961780	.	G	T	.	.	MAF_INRAE=31.579
NC_035087.1	12961830	.	C	T	.	.	MAF_USDA=2.459
NC_035087.1	12961833	.	G	A	.	.	MAF_INRAE=1.667;MAF_USDA=6.25
NC_035087.1	12961946	.	C	T	.	.	MAF_INRAE=9.167;MAF_USDA=11.475
NC_035087.1	12962059	.	G	C	.	.	MAF_USDA=10.417
NC_035087.1	12962165	.	A	C	.	.	MAF_USDA=6.667
NC_035087.1	12962173	.	A	G	.	.	MAF_USDA=6.557
NC_035087.1	12962295	.	G	T	.	.	MAF_INRAE=5.263;MAF_USDA=2.459
NC_035087.1	12962447	.	A	G	.	.	MAF_INRAE=23.418;MAF_USDA=5.294
NC_035087.1	12962631	.	G	A	.	.	MAF_INRAE=5.0
NC_035087.1	12962680	.	T	A	.	.	MAF_USDA=1.639
NC_035087.1	12962790	.	C	T	.	.	MAF_INRAE=15.823;MAF_USDA=15.294
NC_035087.1	12962856	.	G	C	.	.	MAF_INRAE=8.333;MAF_USDA=1.639
NC_035087.1	12962883	.	C	A	.	.	MAF_USDA=1.639
NC_035087.1	12962988	.	A	C	.	.	MAF_USDA=4.918
NC_035087.1	12963019	.	A	G	.	.	MAF_INRAE=5.833;MAF_USDA=4.098
NC_035087.1	12963047	.	C	G	.	.	MAF_INRAE=1.667;MAF_USDA=18.75
NC_035087.1	12963517	.	T	A	.	.	MAF_INRAE=34.81;MAF_USDA=13.529
NC_035087.1	12963533	.	C	A	.	.	MAF_INRAE=3.797;MAF_USDA=6.471
NC_035087.1	12963673	.	A	G	.	.	MAF_USDA=2.353
NC_035087.1	12963750	.	C	T	.	.	MAF_USDA=1.639
NC_035087.1	12963794	.	A	G	.	.	MAF_INRAE=36.709;MAF_USDA=35.417
NC_035087.1	12963866	.	G	T	.	.	MAF_USDA=1.667
NC_035087.1	12963902	.	T	C	.	.	MAF_USDA=2.459
NC_035087.1	12963920	.	G	A	.	.	MAF_INRAE=5.063;MAF_USDA=32.941
NC_035087.1	12963934	.	A	T	.	.	MAF_INRAE=9.167;MAF_USDA=9.836
NC_035087.1	12964062	.	T	G	.	.	MAF_INRAE=11.392
NC_035087.1	12964073	.	C	A	.	.	MAF_USDA=2.459
NC_035087.1	12964115	.	C	A	.	.	MAF_INRAE=5.263;MAF_USDA=2.459
NC_035087.1	12964264	.	A	T	.	.	MAF_INRAE=3.797;MAF_USDA=30.588
NC_035087.1	12964273	.	T	G	.	.	MAF_INRAE=5.263;MAF_USDA=2.941
NC_035087.1	12964274	.	A	G	.	.	MAF_INRAE=27.848;MAF_USDA=22.353
NC_035087.1	12964310	.	G	A	.	.	MAF_USDA=9.016
NC_035087.1	12964338	.	C	G	.	.	MAF_INRAE=10.127;MAF_USDA=4.918
NC_035087.1	12964421	.	T	C	.	.	MAF_INRAE=37.342;MAF_USDA=41.765
NC_035087.1	12964443	.	G	T	.	.	MAF_USDA=48.333
NC_035087.1	12964649	.	C	T	.	.	MAF_INRAE=1.667;MAF_USDA=6.25
NC_035087.1	12964701	.	C	T	.	.	MAF_INRAE=10.127;MAF_USDA=4.918
NC_035087.1	12964708	.	C	T	.	.	MAF_INRAE=24.051;MAF_USDA=10.588
NC_035087.1	12964818	.	C	T	.	.	MAF_USDA=3.279
NC_035087.1	12964838	.	C	A	.	.	MAF_INRAE=10.127
NC_035087.1	12964852	.	C	A	.	.	MAF_INRAE=11.667;MAF_USDA=31.765
NC_035087.1	12964856	.	T	G	.	.	MAF_USDA=3.279
NC_035087.1	12965110	.	A	C	.	.	MAF_INRAE=21.053;MAF_USDA=22.131
NC_035087.1	12965130	.	T	C	.	.	MAF_INRAE=20.886;MAF_USDA=15.294
NC_035087.1	12965143	.	T	C	.	.	MAF_INRAE=38.608;MAF_USDA=37.059
NC_035087.1	12965154	.	G	A	.	.	MAF_INRAE=28.481;MAF_USDA=10.588
NC_035087.1	12965186	.	C	T	.	.	MAF_INRAE=15.823;MAF_USDA=11.176
NC_035087.1	12965211	.	T	C	.	.	MAF_USDA=1.639
NC_035087.1	12965374	.	C	T	.	.	MAF_INRAE=17.5;MAF_USDA=27.083
NC_035087.1	12965387	.	G	A	.	.	MAF_USDA=2.459
NC_035087.1	12965502	.	T	G	.	.	MAF_USDA=3.279
NC_035087.1	12965521	.	G	A	.	.	MAF_USDA=5.738
NC_035087.1	12965583	.	C	T	.	.	MAF_INRAE=10.759;MAF_USDA=1.639
NC_035087.1	12965695	.	T	C	.	.	MAF_INRAE=29.114;MAF_USDA=17.059
NC_035087.1	12965727	.	G	A	.	.	MAF_INRAE=5.263;MAF_USDA=2.459
NC_035087.1	12965749	.	G	T	.	.	MAF_INRAE=23.418;MAF_USDA=4.118
NC_035087.1	12965754	.	T	G	.	.	MAF_INRAE=1.667;MAF_USDA=6.25
NC_035087.1	12965807	.	A	T	.	.	MAF_INRAE=27.848;MAF_USDA=15.294
NC_035087.1	12965809	.	G	A	.	.	MAF_USDA=1.639
NC_035087.1	12965837	.	G	A	.	.	MAF_INRAE=6.329;MAF_USDA=4.918
NC_035087.1	12965863	.	A	G	.	.	MAF_INRAE=41.139;MAF_USDA=40.0
NC_035087.1	12965899	.	C	T	.	.	MAF_INRAE=14.557;MAF_USDA=11.765
NC_035087.1	12965904	.	G	C	.	.	MAF_INRAE=28.481;MAF_USDA=10.588
NC_035087.1	12965995	.	G	A	.	.	MAF_INRAE=5.063;MAF_USDA=1.639
NC_035087.1	12966010	.	G	A	.	.	MAF_USDA=4.167
NC_035087.1	12966135	.	T	C	.	.	MAF_INRAE=13.291;MAF_USDA=6.557
NC_035087.1	12966214	.	T	G	.	.	MAF_INRAE=20.253;MAF_USDA=35.882
NC_035087.1	12966218	.	T	C	.	.	MAF_INRAE=17.5;MAF_USDA=11.176
NC_035087.1	12966302	.	A	G	.	.	MAF_USDA=11.176
NC_035087.1	12966352	.	C	A	.	.	MAF_INRAE=6.329;MAF_USDA=4.918
NC_035087.1	12966353	.	G	A	.	.	MAF_INRAE=20.886;MAF_USDA=42.941
NC_035087.1	12966362	.	A	T	.	.	MAF_INRAE=29.747;MAF_USDA=16.471
NC_035087.1	12966363	.	C	T	.	.	MAF_INRAE=32.5;MAF_USDA=16.471
NC_035087.1	12966380	.	C	T	.	.	MAF_INRAE=20.253;MAF_USDA=3.529
NC_035087.1	12966383	.	C	A	.	.	MAF_INRAE=16.456;MAF_USDA=9.412
NC_035087.1	12966384	.	G	A	.	.	MAF_INRAE=1.667;MAF_USDA=4.706
NC_035087.1	12966414	.	G	A	.	.	MAF_INRAE=29.747;MAF_USDA=16.471
NC_035087.1	12966415	.	A	T	.	.	MAF_INRAE=32.5;MAF_USDA=16.471
NC_035087.1	12966619	.	T	C	.	.	MAF_INRAE=29.747;MAF_USDA=17.262
NC_035087.1	12966654	.	C	A	.	.	MAF_USDA=2.353
NC_035087.1	12966717	.	T	G	.	.	MAF_INRAE=1.667;MAF_USDA=6.25
NC_035087.1	12966772	.	A	T	.	.	MAF_INRAE=1.667;MAF_USDA=10.417
NC_035087.1	12966773	.	C	T	.	.	MAF_INRAE=1.667;MAF_USDA=10.417
NC_035087.1	12966775	.	T	A	.	.	MAF_INRAE=1.667;MAF_USDA=10.417
NC_035087.1	12966778	.	A	G	.	.	MAF_INRAE=1.667;MAF_USDA=10.417
NC_035087.1	12966779	.	A	G	.	.	MAF_INRAE=1.667;MAF_USDA=10.417
NC_035087.1	12966843	.	C	T	.	.	MAF_USDA=11.176
NC_035087.1	12966856	.	C	T	.	.	MAF_INRAE=21.519;MAF_USDA=42.941
NC_035087.1	12966902	.	G	C	.	.	MAF_INRAE=19.62;MAF_USDA=36.471
NC_035087.1	12966950	.	G	T	.	.	MAF_INRAE=31.646;MAF_USDA=41.765
NC_035087.1	12966956	.	T	C	.	.	MAF_INRAE=47.468;MAF_USDA=49.412
NC_035087.1	12966977	.	G	T	.	.	MAF_INRAE=11.392;MAF_USDA=33.529
NC_035087.1	12966982	.	G	A	.	.	MAF_USDA=4.118
NC_035087.1	12967016	.	A	G	.	.	MAF_USDA=4.918
NC_035087.1	12967034	.	C	T	.	.	MAF_USDA=2.459
NC_035087.1	12967121	.	C	T	.	.	MAF_INRAE=22.785;MAF_USDA=20.0
NC_035087.1	12967124	.	A	T	.	.	MAF_INRAE=20.886
NC_035087.1	12967127	.	A	G	.	.	MAF_INRAE=3.797
NC_035087.1	12967128	.	A	C	.	.	MAF_INRAE=1.667
NC_035087.1	12967192	.	G	A	.	.	MAF_INRAE=43.038;MAF_USDA=47.059
NC_035087.1	12967248	.	A	G	.	.	MAF_INRAE=1.667;MAF_USDA=6.25
NC_035087.1	12967261	.	C	T	.	.	MAF_USDA=5.738
NC_035087.1	12967351	.	C	T	.	.	MAF_INRAE=31.646;MAF_USDA=30.588
NC_035087.1	12967377	.	C	T	.	.	MAF_INRAE=44.937;MAF_USDA=15.882
NC_035087.1	12967386	.	G	C	.	.	MAF_INRAE=15.823;MAF_USDA=15.294
NC_035087.1	12967397	.	C	T	.	.	MAF_INRAE=24.684;MAF_USDA=8.824
NC_035087.1	12967428	.	C	A	.	.	MAF_USDA=5.738
NC_035087.1	12967480	.	G	A	.	.	MAF_INRAE=10.0;MAF_USDA=20.588
NC_035087.1	12967484	.	C	T	.	.	MAF_USDA=1.639
NC_035087.1	12967485	.	C	T	.	.	MAF_USDA=1.639
NC_035087.1	12967490	.	G	A	.	.	MAF_INRAE=9.167;MAF_USDA=8.197
NC_035087.1	12967513	.	C	T	.	.	MAF_USDA=7.377
NC_035087.1	12967687	.	A	T	.	.	MAF_INRAE=15.823;MAF_USDA=8.235
NC_035087.1	12967746	.	A	G	.	.	MAF_USDA=19.672
NC_035087.1	12967762	.	A	G	.	.	MAF_USDA=3.279
NC_035087.1	12967768	.	T	G	.	.	MAF_INRAE=9.167;MAF_USDA=1.639
NC_035087.1	12967769	.	A	T	.	.	MAF_USDA=6.557
NC_035087.1	12967780	.	G	A	.	.	MAF_USDA=7.647
NC_035087.1	12967887	.	C	A	.	.	MAF_USDA=8.197
NC_035087.1	12967889	.	C	A	.	.	MAF_INRAE=29.167;MAF_USDA=50.0
NC_035087.1	12967926	.	T	C	.	.	MAF_USDA=1.639
NC_035087.1	12967938	.	A	T	.	.	MAF_INRAE=1.667;MAF_USDA=6.25
NC_035087.1	12967944	.	A	T	.	.	MAF_INRAE=1.667;MAF_USDA=6.25
NC_035087.1	12967975	.	C	A	.	.	MAF_INRAE=21.053;MAF_USDA=48.824
NC_035087.1	12967984	.	T	C	.	.	MAF_USDA=10.417
NC_035087.1	12968008	.	G	A	.	.	MAF_USDA=1.639
NC_035087.1	12968049	.	A	G	.	.	MAF_INRAE=15.833;MAF_USDA=27.083
NC_035087.1	12968076	.	A	C	.	.	MAF_USDA=4.167
NC_035087.1	12968226	.	C	T	.	.	MAF_INRAE=49.367;MAF_USDA=48.235
NC_035087.1	12968243	.	A	T	.	.	MAF_INRAE=15.823;MAF_USDA=14.706
NC_035087.1	12968247	.	C	T	.	.	MAF_INRAE=22.5;MAF_USDA=39.412
NC_035087.1	12968266	.	G	T	.	.	MAF_INRAE=10.127;MAF_USDA=18.033
NC_035087.1	12968275	.	T	C	.	.	MAF_INRAE=11.392;MAF_USDA=34.706
NC_035087.1	12968325	.	T	A	.	.	MAF_USDA=1.639
NC_035087.1	12968339	.	T	G	.	.	MAF_INRAE=25.316;MAF_USDA=34.706
NC_035087.1	12968363	.	T	C	.	.	MAF_INRAE=9.167;MAF_USDA=1.639
NC_035087.1	12968388	.	G	A	.	.	MAF_USDA=6.557
NC_035087.1	12968434	.	C	T	.	.	MAF_USDA=1.639
NC_035087.1	12968437	.	G	A	.	.	MAF_INRAE=6.329;MAF_USDA=4.918
NC_035087.1	12968452	.	A	G	.	.	MAF_INRAE=15.823;MAF_USDA=14.706
NC_035087.1	12968502	.	T	C	.	.	MAF_INRAE=25.949;MAF_USDA=40.588
NC_035087.1	12968514	.	T	C	.	.	MAF_INRAE=36.076;MAF_USDA=14.118
NC_035087.1	12968561	.	T	C	.	.	MAF_INRAE=15.19;MAF_USDA=14.706
NC_035087.1	12968572	.	C	A	.	.	MAF_INRAE=10.833;MAF_USDA=4.118
NC_035087.1	12968737	.	T	A	.	.	MAF_USDA=2.459
NC_035087.1	12968777	.	T	C	.	.	MAF_USDA=2.459
NC_035087.1	12968869	.	A	G	.	.	MAF_INRAE=49.367;MAF_USDA=48.824
NC_035087.1	12968872	.	T	A	.	.	MAF_INRAE=6.667;MAF_USDA=9.836
NC_035087.1	12968887	.	A	G	.	.	MAF_INRAE=40.506;MAF_USDA=35.294
NC_035087.1	12968902	.	A	G	.	.	MAF_INRAE=20.886;MAF_USDA=5.882
NC_035087.1	12968910	.	A	C	.	.	MAF_USDA=1.639
NC_035087.1	12968923	.	T	A	.	.	MAF_INRAE=21.519;MAF_USDA=5.882
NC_035087.1	12968936	.	G	T	.	.	MAF_USDA=2.353
NC_035087.1	12968941	.	C	T	.	.	MAF_INRAE=28.481;MAF_USDA=45.294
NC_035087.1	12969041	.	A	C	.	.	MAF_USDA=2.941
NC_035087.1	12969053	.	T	G	.	.	MAF_USDA=2.941
NC_035087.1	12969072	.	A	T	.	.	MAF_INRAE=41.139;MAF_USDA=47.647
NC_035087.1	12969073	.	A	T	.	.	MAF_INRAE=40.833;MAF_USDA=47.647
NC_035087.1	12969077	.	C	A	.	.	MAF_INRAE=1.667;MAF_USDA=2.353
NC_035087.1	12969097	.	T	C	.	.	MAF_INRAE=41.139;MAF_USDA=47.647
NC_035087.1	12969139	.	T	A	.	.	MAF_USDA=2.459
NC_035087.1	12969140	.	C	T	.	.	MAF_INRAE=18.354;MAF_USDA=12.941
NC_035087.1	12969142	.	C	T	.	.	MAF_INRAE=17.5;MAF_USDA=12.941
NC_035087.1	12969213	.	C	A	.	.	MAF_INRAE=15.19;MAF_USDA=14.706
NC_035087.1	12969344	.	C	G	.	.	MAF_INRAE=34.81;MAF_USDA=44.706
NC_035087.1	12969375	.	C	T	.	.	MAF_INRAE=20.886;MAF_USDA=5.882
NC_035087.1	12969379	.	C	T	.	.	MAF_INRAE=15.823;MAF_USDA=15.294
NC_035087.1	12969413	.	G	T	.	.	MAF_USDA=9.016
NC_035087.1	12969441	.	G	C	.	.	MAF_USDA=9.016
NC_035087.1	12969511	.	T	C	.	.	MAF_INRAE=23.418;MAF_USDA=11.475
NC_035087.1	12969543	.	C	A	.	.	MAF_INRAE=23.418;MAF_USDA=11.475
NC_035087.1	12969634	.	G	T	.	.	MAF_USDA=6.25
NC_035087.1	12969647	.	A	G	.	.	MAF_INRAE=17.089;MAF_USDA=33.529
NC_035087.1	12969659	.	G	C	.	.	MAF_INRAE=47.468;MAF_USDA=23.529
NC_035087.1	12969678	.	A	G	.	.	MAF_INRAE=23.418;MAF_USDA=20.492
NC_035087.1	12969765	.	C	T	.	.	MAF_INRAE=16.456;MAF_USDA=11.176
NC_035087.1	12969776	.	C	A	.	.	MAF_USDA=1.639
NC_035087.1	12969843	.	G	C	.	.	MAF_INRAE=25.316;MAF_USDA=37.059
NC_035087.1	12969893	.	G	T	.	.	MAF_INRAE=16.456;MAF_USDA=17.647
NC_035087.1	12969897	.	G	A	.	.	MAF_INRAE=10.833;MAF_USDA=4.118
NC_035087.1	12970019	.	C	A	.	.	MAF_USDA=1.765
NC_035087.1	12970038	.	A	G	.	.	MAF_INRAE=11.667;MAF_USDA=3.529
NC_035087.1	12970056	.	G	A	.	.	MAF_INRAE=10.833;MAF_USDA=3.529
NC_035087.1	12970099	.	T	A	.	.	MAF_USDA=1.639
NC_035087.1	12970116	.	G	A	.	.	MAF_INRAE=10.833;MAF_USDA=4.118
NC_035087.1	12970449	.	A	G	.	.	MAF_USDA=4.167
NC_035087.1	12970620	.	C	A	.	.	MAF_USDA=1.639
NC_035087.1	12970621	.	C	T	.	.	MAF_USDA=1.639
NC_035087.1	12970652	.	G	A	.	.	MAF_USDA=4.098
NC_035087.1	12970873	.	TGGGGGGGGA	TGGGGGGGGG	.	.	MAF_USDA=16.667
NC_035087.1	12970882	.	A	G	.	.	MAF_INRAE=11.392
NC_035087.1	12970944	.	C	T	.	.	MAF_USDA=1.639
NC_035087.1	12971047	.	G	A	.	.	MAF_INRAE=20.886;MAF_USDA=5.882
NC_035087.1	12971083	.	G	A	.	.	MAF_USDA=3.279
NC_035087.1	12971158	.	T	C	.	.	MAF_INRAE=27.215;MAF_USDA=21.765
NC_035087.1	12971262	.	T	G	.	.	MAF_USDA=5.738
NC_035087.1	12971273	.	T	G	.	.	MAF_INRAE=3.797;MAF_USDA=10.588
NC_035087.1	12971280	.	C	T	.	.	MAF_USDA=5.738
NC_035087.1	12971287	.	A	G	.	.	MAF_INRAE=7.595;MAF_USDA=8.235
NC_035087.1	12971318	.	G	A	.	.	MAF_INRAE=9.167;MAF_USDA=1.639
NC_035087.1	12971421	.	T	C	.	.	MAF_USDA=5.294
NC_035087.1	12971480	.	C	T	.	.	MAF_INRAE=6.329;MAF_USDA=7.377
NC_035087.1	12971535	.	A	G	.	.	MAF_INRAE=16.456;MAF_USDA=11.176
NC_035087.1	12971566	.	GCTCCCTC	GCTCCCTT	.	.	MAF_USDA=16.667
NC_035087.1	12971573	.	C	T	.	.	MAF_INRAE=3.797
NC_035087.1	12971663	.	C	T	.	.	MAF_INRAE=5.263;MAF_USDA=9.412
NC_035087.1	12971722	.	A	G	.	.	MAF_INRAE=22.785;MAF_USDA=5.738
NC_035087.1	12971784	.	G	C	.	.	MAF_USDA=7.377
NC_035087.1	12971886	.	T	C	.	.	MAF_USDA=13.529
NC_035087.1	12971967	.	C	T	.	.	MAF_INRAE=5.063;MAF_USDA=1.765
NC_035087.1	12972030	.	T	C	.	.	MAF_INRAE=36.709;MAF_USDA=4.706
NC_035087.1	12972194	.	G	T	.	.	MAF_INRAE=4.167
NC_035087.1	12972235	.	A	C	.	.	MAF_USDA=25.0
NC_035087.1	12972270	.	G	A	.	.	MAF_INRAE=36.709;MAF_USDA=4.706
NC_035087.1	12972297	.	C	T	.	.	MAF_INRAE=16.456;MAF_USDA=18.235
NC_035087.1	12972328	.	C	T	.	.	MAF_USDA=2.459
NC_035087.1	12972529	.	T	A	.	.	MAF_INRAE=20.886;MAF_USDA=3.529
NC_035087.1	12972550	.	T	A	.	.	MAF_INRAE=6.329;MAF_USDA=5.738
NC_035087.1	12972856	.	G	C	.	.	MAF_INRAE=1.667;MAF_USDA=6.25
NC_035087.1	12972901	.	C	A	.	.	MAF_USDA=1.765
NC_035087.1	12972988	.	C	T	.	.	MAF_INRAE=5.833;MAF_USDA=6.25
NC_035087.1	12972989	.	G	A	.	.	MAF_USDA=2.083
NC_035087.1	12973044	.	G	T	.	.	MAF_INRAE=20.886;MAF_USDA=5.294
NC_035087.1	12973115	.	C	T	.	.	MAF_USDA=2.381
NC_035087.1	12973147	.	G	C	.	.	MAF_INRAE=20.886;MAF_USDA=4.118
NC_035087.1	12973254	.	T	G	.	.	MAF_USDA=5.294
NC_035087.1	12973370	.	A	T	.	.	MAF_USDA=1.639
NC_035087.1	12973426	.	C	T	.	.	MAF_INRAE=9.167;MAF_USDA=1.639
NC_035087.1	12973431	.	G	T	.	.	MAF_USDA=25.0
NC_035087.1	12973449	.	C	A	.	.	MAF_INRAE=22.785;MAF_USDA=27.059
NC_035087.1	12973463	.	G	A	.	.	MAF_USDA=4.118
NC_035087.1	12973563	.	T	C	.	.	MAF_INRAE=23.418;MAF_USDA=27.059
NC_035087.1	12973580	.	A	G	.	.	MAF_USDA=18.75
NC_035087.1	12973585	.	G	A	.	.	MAF_INRAE=1.667;MAF_USDA=6.25
NC_035087.1	12973618	.	C	T	.	.	MAF_INRAE=5.063;MAF_USDA=6.557
NC_035087.1	12973632	.	C	T	.	.	MAF_INRAE=44.304;MAF_USDA=5.882
NC_035087.1	12973644	.	C	T	.	.	MAF_INRAE=24.167;MAF_USDA=29.762
NC_035087.1	12973827	.	T	A	.	.	MAF_USDA=27.083
NC_035087.1	12975890	.	C	A	.	.	MAF_USDA=26.087
NC_035087.1	12975963	.	G	A	.	.	MAF_USDA=3.279
NC_035087.1	12976050	.	T	G	.	.	MAF_INRAE=22.785;MAF_USDA=26.471
NC_035087.1	12976133	.	T	A	.	.	MAF_INRAE=10.526
NC_035087.1	12976148	.	C	T	.	.	MAF_INRAE=15.823;MAF_USDA=1.765
NC_035087.1	12976183	.	G	T	.	.	MAF_USDA=8.235
NC_035087.1	12976212	.	T	A,C	.	.	MAF_INRAE=15.789
NC_035087.1	12976213	.	T	A	.	.	MAF_INRAE=28.333
NC_035087.1	12976222	.	T	A	.	.	MAF_INRAE=5.263
NC_035087.1	12976225	.	T	A	.	.	MAF_INRAE=1.667
NC_035087.1	12976290	.	C	A	.	.	MAF_INRAE=22.785;MAF_USDA=27.059
NC_035087.1	12976297	.	G	C	.	.	MAF_USDA=1.639
NC_035087.1	12976393	.	C	T	.	.	MAF_USDA=2.353
NC_035087.1	12976480	.	T	G	.	.	MAF_INRAE=15.789;MAF_USDA=29.508
NC_035087.1	12976614	.	T	G	.	.	MAF_USDA=5.294
NC_035087.1	12976615	.	A	C	.	.	MAF_USDA=3.279
NC_035087.1	12976616	.	A	T	.	.	MAF_INRAE=17.5;MAF_USDA=17.647
NC_035087.1	12976626	.	G	T	.	.	MAF_USDA=2.459
NC_035087.1	12976630	.	G	A	.	.	MAF_INRAE=22.785;MAF_USDA=27.976
NC_035087.1	12976644	.	A	C	.	.	MAF_USDA=1.765
NC_035087.1	12976686	.	A	T	.	.	MAF_INRAE=45.57;MAF_USDA=8.824
NC_035087.1	12976734	.	A	G	.	.	MAF_INRAE=10.759;MAF_USDA=11.176
NC_035087.1	12976765	.	G	T	.	.	MAF_INRAE=25.833;MAF_USDA=29.412
NC_035087.1	12976911	.	T	C	.	.	MAF_INRAE=1.667;MAF_USDA=3.529
NC_035087.1	12976958	.	G	A	.	.	MAF_INRAE=9.167;MAF_USDA=15.574
NC_035087.1	12976991	.	G	A	.	.	MAF_INRAE=9.167;MAF_USDA=16.393
NC_035087.1	12977000	.	A	T	.	.	MAF_INRAE=1.667;MAF_USDA=4.118
NC_035087.1	12977051	.	T	A	.	.	MAF_INRAE=9.167;MAF_USDA=16.393
NC_035087.1	12977119	.	A	G	.	.	MAF_INRAE=8.333;MAF_USDA=15.574
NC_035087.1	12977224	.	T	C	.	.	MAF_USDA=2.083
NC_035087.1	12977262	.	C	T	.	.	MAF_INRAE=9.167;MAF_USDA=17.213
NC_035087.1	12977268	.	G	T	.	.	MAF_USDA=3.279
NC_035087.1	12977320	.	A	C	.	.	MAF_INRAE=9.167;MAF_USDA=16.393
NC_035087.1	12977331	.	A	G	.	.	MAF_INRAE=5.263;MAF_USDA=2.353
NC_035087.1	12977455	.	G	A	.	.	MAF_INRAE=9.167;MAF_USDA=15.574
NC_035087.1	12977494	.	T	A	.	.	MAF_INRAE=20.886;MAF_USDA=20.588
NC_035087.1	12977529	.	C	T	.	.	MAF_USDA=16.667
NC_035087.1	12977590	.	A	C	.	.	MAF_INRAE=41.667;MAF_USDA=21.429
NC_035087.1	12977791	.	C	A	.	.	MAF_INRAE=1.667;MAF_USDA=3.529
NC_035087.1	12977792	.	G	A	.	.	MAF_INRAE=9.167;MAF_USDA=16.393
NC_035087.1	12977850	.	G	T	.	.	MAF_USDA=2.459
NC_035087.1	12977862	.	C	A	.	.	MAF_USDA=2.459
NC_035087.1	12977867	.	C	A	.	.	MAF_USDA=4.098
NC_035087.1	12977919	.	T	G,A	.	.	MAF_INRAE=5.063;MAF_USDA=2.459
NC_035087.1	12977982	.	G	A	.	.	MAF_INRAE=9.167;MAF_USDA=16.393
NC_035087.1	12978039	.	G	A	.	.	MAF_USDA=2.083
NC_035087.1	12978136	.	G	T	.	.	MAF_INRAE=1.667;MAF_USDA=4.118
NC_035087.1	12978166	.	C	A	.	.	MAF_INRAE=44.937;MAF_USDA=18.235
NC_035087.1	12978189	.	T	G	.	.	MAF_USDA=8.197
NC_035087.1	12978218	.	G	A	.	.	MAF_INRAE=9.167;MAF_USDA=17.213
NC_035087.1	12978230	.	A	T	.	.	MAF_INRAE=9.167;MAF_USDA=17.213
NC_035087.1	12978259	.	C	A	.	.	MAF_USDA=3.529
NC_035087.1	12978278	.	G	T	.	.	MAF_USDA=2.459
NC_035087.1	12978299	.	A	C	.	.	MAF_USDA=4.167
NC_035087.1	12978303	.	T	C	.	.	MAF_USDA=2.941
NC_035087.1	12978352	.	T	C	.	.	MAF_USDA=3.279
NC_035087.1	12978353	.	C	T	.	.	MAF_INRAE=21.667;MAF_USDA=25.294
NC_035087.1	12978368	.	C	A	.	.	MAF_USDA=4.167
NC_035087.1	12978467	.	G	T	.	.	MAF_USDA=6.25
NC_035087.1	12978680	.	A	T	.	.	MAF_INRAE=15.823;MAF_USDA=14.706
NC_035087.1	12978732	.	G	T	.	.	MAF_INRAE=8.333;MAF_USDA=17.213
NC_035087.1	12978789	.	C	T	.	.	MAF_INRAE=9.167;MAF_USDA=15.574
NC_035087.1	12978900	.	T	A	.	.	MAF_INRAE=3.797;MAF_USDA=11.765
NC_035087.1	12978946	.	A	G	.	.	MAF_INRAE=15.823;MAF_USDA=1.176
NC_035087.1	12979010	.	G	T	.	.	MAF_INRAE=5.063;MAF_USDA=5.294
NC_035087.1	12979011	.	T	G	.	.	MAF_USDA=1.639
NC_035087.1	12979050	.	G	C	.	.	MAF_INRAE=5.263;MAF_USDA=2.353
NC_035087.1	12979113	.	A	T	.	.	MAF_USDA=2.941
NC_035087.1	12979261	.	C	A	.	.	MAF_INRAE=3.797;MAF_USDA=11.765
NC_035087.1	12979341	.	C	T	.	.	MAF_INRAE=29.747;MAF_USDA=39.583
NC_035087.1	12979502	.	G	T	.	.	MAF_INRAE=8.333;MAF_USDA=9.836
NC_035087.1	12979524	.	G	A	.	.	MAF_INRAE=15.823
NC_035087.1	12979543	.	A	C	.	.	MAF_USDA=2.083
NC_035087.1	12979638	.	G	A	.	.	MAF_USDA=5.738
NC_035087.1	12979664	.	G	T	.	.	MAF_INRAE=3.797;MAF_USDA=16.471
NC_035087.1	12979695	.	T	G	.	.	MAF_INRAE=15.823;MAF_USDA=8.235
NC_035087.1	12979821	.	C	A	.	.	MAF_USDA=4.918
NC_035087.1	12979915	.	C	A	.	.	MAF_INRAE=15.823;MAF_USDA=2.083
NC_035087.1	12979997	.	G	A	.	.	MAF_USDA=2.459
NC_035087.1	12980160	.	T	G	.	.	MAF_USDA=1.639
NC_035087.1	12980277	.	C	T	.	.	MAF_USDA=4.098
NC_035087.1	12980298	.	T	C	.	.	MAF_INRAE=15.823;MAF_USDA=12.353
NC_035087.1	12980303	.	G	C	.	.	MAF_INRAE=3.797;MAF_USDA=17.059
NC_035087.1	12980334	.	G	A	.	.	MAF_USDA=5.738
NC_035087.1	12980410	.	C	T	.	.	MAF_USDA=1.639
NC_035087.1	12980668	.	C	T	.	.	MAF_USDA=4.167
NC_035087.1	12981119	.	T	C	.	.	MAF_USDA=3.279
NC_035087.1	12981240	.	T	C	.	.	MAF_USDA=2.083
NC_035087.1	12981370	.	G	C	.	.	MAF_USDA=2.459
NC_035087.1	12981396	.	G	T	.	.	MAF_USDA=2.459
NC_035087.1	12981662	.	C	T	.	.	MAF_INRAE=34.81;MAF_USDA=8.235
NC_035087.1	12981699	.	C	G	.	.	MAF_USDA=2.459
NC_035087.1	12981700	.	G	A	.	.	MAF_USDA=2.353
NC_035087.1	12981794	.	T	G	.	.	MAF_USDA=1.639
NC_035087.1	12981844	.	C	A	.	.	MAF_INRAE=9.167;MAF_USDA=9.836
NC_035087.1	12981879	.	A	C	.	.	MAF_INRAE=3.797;MAF_USDA=17.647
NC_035087.1	12981989	.	G	A	.	.	MAF_USDA=1.639
NC_035087.1	12982056	.	T	A	.	.	MAF_USDA=2.459
NC_035087.1	12982069	.	A	G	.	.	MAF_USDA=4.918
NC_035087.1	12982090	.	G	A	.	.	MAF_USDA=1.639
NC_035087.1	12982091	.	C	T	.	.	MAF_USDA=1.639
NC_035087.1	12982136	.	C	G	.	.	MAF_INRAE=16.456;MAF_USDA=9.412
NC_035087.1	12982154	.	C	A	.	.	MAF_USDA=4.706
NC_035087.1	12982195	.	T	C	.	.	MAF_USDA=1.639
NC_035087.1	12982281	.	T	C	.	.	MAF_INRAE=3.797;MAF_USDA=18.235
NC_035087.1	12982312	.	C	G	.	.	MAF_INRAE=9.167;MAF_USDA=1.639
NC_035087.1	12982352	.	A	G	.	.	MAF_USDA=2.459
NC_035087.1	12982359	.	T	G	.	.	MAF_USDA=2.459
NC_035087.1	12982363	.	C	A	.	.	MAF_USDA=1.639
NC_035087.1	12982405	.	C	A	.	.	MAF_INRAE=9.167;MAF_USDA=1.667
NC_035087.1	12982565	.	T	C	.	.	MAF_USDA=2.083
NC_035087.1	12982570	.	G	T	.	.	MAF_INRAE=15.823;MAF_USDA=8.235
NC_035087.1	12982609	.	T	C	.	.	MAF_INRAE=3.797;MAF_USDA=12.5
NC_035087.1	12982639	.	C	T	.	.	MAF_INRAE=33.544;MAF_USDA=34.118
NC_035087.1	12982762	.	G	T	.	.	MAF_INRAE=5.0;MAF_USDA=1.639
NC_035087.1	12982818	.	T	C	.	.	MAF_INRAE=24.684;MAF_USDA=6.557
NC_035087.1	12982907	.	A	T	.	.	MAF_USDA=1.765
NC_035087.1	12982969	.	C	A	.	.	MAF_USDA=1.639
NC_035087.1	12982975	.	C	T	.	.	MAF_USDA=1.639
NC_035087.1	12983029	.	T	A	.	.	MAF_USDA=8.197
NC_035087.1	12983064	.	C	G	.	.	MAF_INRAE=1.667
NC_035087.1	12983117	.	T	A	.	.	MAF_USDA=1.639
NC_035087.1	12983169	.	G	A	.	.	MAF_USDA=8.824
NC_035087.1	12983225	.	G	A	.	.	MAF_INRAE=5.263;MAF_USDA=1.786
NC_035087.1	12983257	.	T	A	.	.	MAF_USDA=1.667
NC_035087.1	12983342	.	G	A	.	.	MAF_INRAE=3.797;MAF_USDA=6.471
NC_035087.1	12983387	.	C	T	.	.	MAF_USDA=1.667
NC_035087.1	12983431	.	G	A	.	.	MAF_USDA=1.639
NC_035087.1	12983531	.	C	A	.	.	MAF_INRAE=15.823;MAF_USDA=8.235
NC_035087.1	12983584	.	C	T	.	.	MAF_USDA=18.235
NC_035087.1	12983607	.	G	T	.	.	MAF_USDA=1.639
NC_035087.1	12983643	.	C	T	.	.	MAF_USDA=20.0
NC_035087.1	12983645	.	G	A	.	.	MAF_USDA=7.647
NC_035087.1	12983954	.	T	A	.	.	MAF_USDA=3.279
NC_035087.1	12984056	.	G	A	.	.	MAF_USDA=18.75
NC_035087.1	12984174	.	G	A	.	.	MAF_USDA=1.765
NC_035087.1	12984194	.	C	G	.	.	MAF_USDA=8.235
NC_035087.1	12984241	.	T	A	.	.	MAF_INRAE=26.582;MAF_USDA=5.294
NC_035087.1	12984368	.	G	T	.	.	MAF_INRAE=4.167;MAF_USDA=25.0
NC_035087.1	12984403	.	G	A	.	.	MAF_USDA=3.279
NC_035087.1	12984454	.	G	A	.	.	MAF_INRAE=2.5;MAF_USDA=7.059
NC_035087.1	12984509	.	T	G	.	.	MAF_USDA=8.235
NC_035087.1	12984511	.	T	C	.	.	MAF_INRAE=17.722;MAF_USDA=45.294
NC_035087.1	12984557	.	C	T	.	.	MAF_INRAE=1.667
NC_035087.1	12984778	.	C	T	.	.	MAF_USDA=3.279
NC_035087.1	12984816	.	C	A	.	.	MAF_INRAE=10.759;MAF_USDA=1.176
NC_035087.1	12984854	.	C	G	.	.	MAF_INRAE=5.696;MAF_USDA=14.706
NC_035087.1	12984903	.	C	T	.	.	MAF_USDA=4.918
NC_035087.1	12984939	.	A	C	.	.	MAF_USDA=3.279
NC_035087.1	12985086	.	T	C	.	.	MAF_INRAE=8.228
NC_035087.1	12985364	.	C	A	.	.	MAF_USDA=6.25
NC_035087.1	12985415	.	G	T	.	.	MAF_USDA=1.639
NC_035087.1	12985482	.	G	A	.	.	MAF_USDA=1.639
NC_035087.1	12985502	.	T	A	.	.	MAF_USDA=4.918
NC_035087.1	12985592	.	A	C	.	.	MAF_INRAE=1.667;MAF_USDA=4.706
NC_035087.1	12985635	.	A	G	.	.	MAF_USDA=25.0
NC_035087.1	12985662	.	T	C	.	.	MAF_INRAE=18.333;MAF_USDA=37.647
NC_035087.1	12985663	.	T	C	.	.	MAF_INRAE=18.333;MAF_USDA=37.647
NC_035087.1	12985837	.	T	G	.	.	MAF_USDA=1.639
NC_035087.1	12985952	.	C	T	.	.	MAF_USDA=4.918
NC_035087.1	12985968	.	T	A	.	.	MAF_USDA=10.417
NC_035087.1	12986009	.	C	T	.	.	MAF_USDA=1.639
NC_035087.1	12986035	.	G	A	.	.	MAF_INRAE=24.684;MAF_USDA=6.557
NC_035087.1	12986043	.	C	A	.	.	MAF_USDA=25.0
NC_035087.1	12986077	.	C	T	.	.	MAF_USDA=9.016
NC_035087.1	12986112	.	T	A	.	.	MAF_USDA=2.459
NC_035087.1	12986113	.	A	T	.	.	MAF_USDA=2.459
NC_035087.1	12986118	.	A	T	.	.	MAF_USDA=2.459
NC_035087.1	12986177	.	G	C	.	.	MAF_USDA=25.0
NC_035087.1	12986212	.	T	A	.	.	MAF_USDA=2.459
NC_035087.1	12986220	.	G	C	.	.	MAF_USDA=2.459
NC_035087.1	12986321	.	G	A	.	.	MAF_USDA=1.639
NC_035087.1	12986338	.	A	G	.	.	MAF_INRAE=14.557;MAF_USDA=11.176
NC_035087.1	12986421	.	T	C	.	.	MAF_INRAE=14.557;MAF_USDA=20.833
NC_035087.1	12986486	.	G	T	.	.	MAF_INRAE=9.167;MAF_USDA=4.918
NC_035087.1	12986596	.	T	C	.	.	MAF_INRAE=6.962
NC_035087.1	12986645	.	C	G	.	.	MAF_USDA=2.459
NC_035087.1	12986732	.	C	T	.	.	MAF_INRAE=14.557;MAF_USDA=10.588
NC_035087.1	12986868	.	C	T	.	.	MAF_USDA=1.765
NC_035087.1	12986915	.	A	T	.	.	MAF_INRAE=14.557;MAF_USDA=8.824
NC_035087.1	12987031	.	G	A	.	.	MAF_INRAE=14.557
NC_035087.1	12987066	.	A	T	.	.	MAF_INRAE=15.823;MAF_USDA=31.176
NC_035087.1	12987303	.	T	A	.	.	MAF_USDA=1.639
NC_035087.1	12987464	.	A	C	.	.	MAF_USDA=2.353
NC_035087.1	12987626	.	T	G	.	.	MAF_INRAE=3.797;MAF_USDA=7.647
NC_035087.1	12987709	.	G	A	.	.	MAF_INRAE=13.924;MAF_USDA=10.588
NC_035087.1	12987774	.	T	A	.	.	MAF_INRAE=5.263;MAF_USDA=2.353
NC_035087.1	12987778	.	G	A	.	.	MAF_USDA=1.639
NC_035087.1	12987779	.	C	A	.	.	MAF_USDA=3.279
NC_035087.1	12987790	.	T	A	.	.	MAF_USDA=1.765
NC_035087.1	12987837	.	G	A	.	.	MAF_USDA=4.706
NC_035087.1	12987864	.	G	A	.	.	MAF_USDA=4.706
NC_035087.1	12987901	.	G	A	.	.	MAF_USDA=2.459
NC_035087.1	12987933	.	T	A	.	.	MAF_INRAE=5.063
NC_035087.1	12988064	.	A	T	.	.	MAF_USDA=7.377
NC_035087.1	12988146	.	T	C	.	.	MAF_INRAE=5.063;MAF_USDA=5.882
NC_035087.1	12988247	.	G	A	.	.	MAF_INRAE=3.797;MAF_USDA=7.647
NC_035087.1	12988539	.	A	C	.	.	MAF_USDA=1.639
NC_035087.1	12988549	.	C	T	.	.	MAF_INRAE=15.789;MAF_USDA=9.412
NC_035087.1	12988593	.	A	C	.	.	MAF_USDA=3.279
NC_035087.1	12988612	.	C	T	.	.	MAF_USDA=2.459
NC_035087.1	12988631	.	C	A	.	.	MAF_USDA=3.279
NC_035087.1	12988632	.	C	A	.	.	MAF_USDA=3.279
NC_035087.1	12988674	.	T	C	.	.	MAF_INRAE=47.468;MAF_USDA=43.529
NC_035087.1	12988681	.	G	T	.	.	MAF_USDA=1.176
NC_035087.1	12988699	.	G	C	.	.	MAF_INRAE=18.333
NC_035087.1	12988762	.	T	C	.	.	MAF_INRAE=46.667
NC_035087.1	12988769	.	A	T	.	.	MAF_INRAE=46.667
NC_035087.1	12988780	.	T	G	.	.	MAF_INRAE=37.5
NC_035087.1	12988810	.	G	A	.	.	MAF_INRAE=13.333
NC_035087.1	12988828	.	C	T	.	.	MAF_INRAE=35.833
NC_035087.1	12988834	.	T	C	.	.	MAF_INRAE=44.167
NC_035087.1	12988837	.	A	T	.	.	MAF_INRAE=43.333
NC_035087.1	12988845	.	G	T	.	.	MAF_INRAE=43.333
NC_035087.1	12988858	.	A	C	.	.	MAF_INRAE=40.0
NC_035087.1	12988859	.	G	A	.	.	MAF_INRAE=1.667;MAF_USDA=2.941
NC_035087.1	12988866	.	T	C	.	.	MAF_INRAE=37.5
NC_035087.1	12988869	.	T	G	.	.	MAF_INRAE=49.167
NC_035087.1	12988873	.	T	C	.	.	MAF_INRAE=37.5
NC_035087.1	12988881	.	T	G	.	.	MAF_INRAE=35.833
NC_035087.1	12988883	.	G	A	.	.	MAF_INRAE=35.833
NC_035087.1	12988887	.	C	G	.	.	MAF_USDA=2.459
NC_035087.1	12988892	.	C	A	.	.	MAF_INRAE=40.0
NC_035087.1	12988897	.	G	A	.	.	MAF_INRAE=39.167
NC_035087.1	12988898	.	G	A	.	.	MAF_INRAE=40.0
NC_035087.1	12988908	.	C	T	.	.	MAF_INRAE=40.833
NC_035087.1	12988910	.	G	A	.	.	MAF_INRAE=41.667
NC_035087.1	12988912	.	T	A	.	.	MAF_INRAE=40.833
NC_035087.1	12988919	.	G	A	.	.	MAF_INRAE=40.0
NC_035087.1	12989011	.	C	A	.	.	MAF_USDA=25.0
NC_035087.1	12989054	.	A	G	.	.	MAF_INRAE=31.579;MAF_USDA=29.167
NC_035087.1	12989077	.	A	T	.	.	MAF_INRAE=5.063;MAF_USDA=6.25
NC_035087.1	12989101	.	A	T	.	.	MAF_USDA=6.25
NC_035087.1	12989115	.	G	A	.	.	MAF_USDA=10.656
NC_035087.1	12989140	.	C	A	.	.	MAF_INRAE=19.167;MAF_USDA=6.25
NC_035087.1	12989181	.	A	G	.	.	MAF_INRAE=49.367;MAF_USDA=42.941
NC_035087.1	12989230	.	T	C	.	.	MAF_USDA=4.706
NC_035087.1	12989316	.	G	A	.	.	MAF_INRAE=27.215;MAF_USDA=33.529
NC_035087.1	12989368	.	T	A	.	.	MAF_USDA=2.459
NC_035087.1	12989432	.	T	C	.	.	MAF_USDA=4.098
NC_035087.1	12989507	.	A	C	.	.	MAF_INRAE=27.848;MAF_USDA=35.882
NC_035087.1	12989580	.	G	C	.	.	MAF_USDA=1.765
NC_035087.1	12989840	.	G	T	.	.	MAF_USDA=2.459
NC_035087.1	12989846	.	C	A	.	.	MAF_INRAE=24.684;MAF_USDA=12.353
NC_035087.1	12989855	.	T	A	.	.	MAF_USDA=6.557
NC_035087.1	12989883	.	C	G	.	.	MAF_INRAE=17.089;MAF_USDA=6.471
NC_035087.1	12989918	.	T	A	.	.	MAF_USDA=3.279
NC_035087.1	12989920	.	T	A	.	.	MAF_USDA=3.279
NC_035087.1	12990006	.	A	G	.	.	MAF_INRAE=19.62;MAF_USDA=15.294
NC_035087.1	12990021	.	C	T	.	.	MAF_INRAE=19.62;MAF_USDA=15.882
NC_035087.1	12990037	.	G	A	.	.	MAF_INRAE=19.62;MAF_USDA=15.294
NC_035087.1	12990058	.	C	A	.	.	MAF_INRAE=14.557;MAF_USDA=10.588
NC_035087.1	12990091	.	A	C	.	.	MAF_INRAE=19.62;MAF_USDA=16.471
NC_035087.1	12990098	.	G	A	.	.	MAF_USDA=2.083
NC_035087.1	12990267	.	A	C	.	.	MAF_USDA=3.279
NC_035087.1	12990287	.	A	T	.	.	MAF_INRAE=4.167;MAF_USDA=1.639
NC_035087.1	12990294	.	T	C	.	.	MAF_INRAE=10.759;MAF_USDA=1.176
NC_035087.1	12990458	.	G	T	.	.	MAF_USDA=4.098
NC_035087.1	12990478	.	T	A	.	.	MAF_INRAE=19.62;MAF_USDA=18.824
NC_035087.1	12990516	.	C	T	.	.	MAF_USDA=1.765
NC_035087.1	12990594	.	G	T	.	.	MAF_USDA=3.279
NC_035087.1	12990647	.	A	C	.	.	MAF_INRAE=10.833;MAF_USDA=1.176
NC_035087.1	12990649	.	A	G	.	.	MAF_INRAE=10.833
NC_035087.1	12990658	.	C	A	.	.	MAF_INRAE=10.833
NC_035087.1	12990736	.	C	T	.	.	MAF_INRAE=19.62;MAF_USDA=17.647
NC_035087.1	12990814	.	G	A	.	.	MAF_INRAE=3.797;MAF_USDA=7.647
NC_035087.1	12990907	.	G	T	.	.	MAF_INRAE=19.62
NC_035087.1	12990949	.	G	A	.	.	MAF_USDA=3.279
NC_035087.1	12990967	.	A	G	.	.	MAF_INRAE=15.833;MAF_USDA=20.492
NC_035087.1	12990990	.	G	T	.	.	MAF_INRAE=14.167;MAF_USDA=5.738
NC_035087.1	12990991	.	T	G	.	.	MAF_USDA=6.557
NC_035087.1	12991158	.	T	G	.	.	MAF_INRAE=15.789;MAF_USDA=4.098
NC_035087.1	12991159	.	C	T	.	.	MAF_USDA=4.098
NC_035087.1	12991189	.	T	C	.	.	MAF_USDA=2.459
NC_035087.1	12991193	.	A	C	.	.	MAF_INRAE=18.987;MAF_USDA=19.412
NC_035087.1	12991194	.	A	C	.	.	MAF_INRAE=18.987;MAF_USDA=17.059
NC_035087.1	12991299	.	T	C	.	.	MAF_USDA=8.235
NC_035087.1	12991357	.	G	A	.	.	MAF_INRAE=24.684;MAF_USDA=8.824
NC_035087.1	12991440	.	G	T	.	.	MAF_USDA=4.118
NC_035087.1	12991509	.	G	A	.	.	MAF_INRAE=6.962;MAF_USDA=17.059
NC_035087.1	12991522	.	G	T	.	.	MAF_INRAE=3.797;MAF_USDA=7.647
NC_035087.1	12991595	.	A	G	.	.	MAF_USDA=22.941
NC_035087.1	12991608	.	C	T	.	.	MAF_USDA=13.636
NC_035087.1	12991637	.	A	G	.	.	MAF_INRAE=15.789
NC_035087.1	12991670	.	T	A	.	.	MAF_USDA=4.237
NC_035087.1	12991671	.	G	A	.	.	MAF_USDA=4.237
NC_035087.1	12991683	.	T	A	.	.	MAF_INRAE=11.667;MAF_USDA=10.241
NC_035087.1	12991684	.	T	A	.	.	MAF_INRAE=11.667;MAF_USDA=9.639
NC_035087.1	12991690	.	T	C	.	.	MAF_INRAE=15.823;MAF_USDA=10.843
NC_035087.1	12991691	.	G	A	.	.	MAF_INRAE=11.667;MAF_USDA=9.639
NC_035087.1	12991697	.	T	A	.	.	MAF_INRAE=17.722;MAF_USDA=9.639
NC_035087.1	12991698	.	T	A	.	.	MAF_INRAE=14.167;MAF_USDA=9.036
NC_035087.1	12991867	.	G	T	.	.	MAF_INRAE=3.797;MAF_USDA=8.235
NC_035087.1	12991916	.	A	G	.	.	MAF_INRAE=19.62;MAF_USDA=25.294
NC_035087.1	12991948	.	G	A	.	.	MAF_USDA=2.459
NC_035087.1	12991955	.	T	A	.	.	MAF_USDA=4.098
NC_035087.1	12991967	.	G	T	.	.	MAF_USDA=8.197
NC_035087.1	12991983	.	T	C	.	.	MAF_USDA=2.459
NC_035087.1	12992008	.	A	C	.	.	MAF_INRAE=19.62;MAF_USDA=27.059
NC_035087.1	12992009	.	G	A	.	.	MAF_INRAE=15.833;MAF_USDA=27.647
NC_035087.1	12992126	.	G	A	.	.	MAF_USDA=2.459
NC_035087.1	12992132	.	G	A	.	.	MAF_USDA=1.639
NC_035087.1	12992192	.	G	A	.	.	MAF_INRAE=19.62;MAF_USDA=20.588
NC_035087.1	12992194	.	T	G	.	.	MAF_INRAE=5.0;MAF_USDA=2.459
NC_035087.1	12992199	.	C	A	.	.	MAF_INRAE=19.62;MAF_USDA=19.412
NC_035087.1	12992224	.	C	A	.	.	MAF_USDA=1.639
NC_035087.1	12992229	.	T	C	.	.	MAF_USDA=1.639
NC_035087.1	12992256	.	G	A	.	.	MAF_INRAE=19.62;MAF_USDA=29.167
NC_035087.1	12992332	.	G	T	.	.	MAF_INRAE=3.797;MAF_USDA=9.412
NC_035087.1	12992368	.	C	T	.	.	MAF_USDA=4.098
NC_035087.1	12992381	.	T	C	.	.	MAF_USDA=1.639
NC_035087.1	12992422	.	C	T	.	.	MAF_INRAE=1.667;MAF_USDA=7.059
NC_035087.1	12992470	.	A	G	.	.	MAF_INRAE=14.557;MAF_USDA=11.765
NC_035087.1	12992544	.	G	A	.	.	MAF_INRAE=10.759;MAF_USDA=2.083
NC_035087.1	12992558	.	C	A	.	.	MAF_INRAE=15.19;MAF_USDA=2.083
NC_035087.1	12992664	.	C	T	.	.	MAF_USDA=4.918
NC_035087.1	12992812	.	G	A	.	.	MAF_INRAE=5.063;MAF_USDA=15.294
NC_035087.1	12992887	.	T	A	.	.	MAF_USDA=2.459
NC_035087.1	12992979	.	A	G	.	.	MAF_USDA=3.279
NC_035087.1	12992994	.	T	C	.	.	MAF_INRAE=5.063;MAF_USDA=15.294
NC_035087.1	12993024	.	A	C	.	.	MAF_INRAE=5.063;MAF_USDA=15.294
NC_035087.1	12993028	.	T	C	.	.	MAF_INRAE=1.667;MAF_USDA=15.294
NC_035087.1	12993031	.	G	A	.	.	MAF_USDA=4.918
NC_035087.1	12993048	.	A	C	.	.	MAF_INRAE=21.519;MAF_USDA=15.294
NC_035087.1	12993066	.	G	A	.	.	MAF_USDA=1.639
NC_035087.1	12993165	.	T	A	.	.	MAF_INRAE=5.063;MAF_USDA=18.824
NC_035087.1	12993211	.	C	A	.	.	MAF_USDA=16.667
NC_035087.1	12993224	.	G	A	.	.	MAF_USDA=8.824
NC_035087.1	12993262	.	C	T	.	.	MAF_USDA=1.639
NC_035087.1	12993286	.	T	C	.	.	MAF_INRAE=15.823;MAF_USDA=8.824
NC_035087.1	12993299	.	G	T	.	.	MAF_INRAE=5.063;MAF_USDA=18.824
NC_035087.1	12993354	.	T	A	.	.	MAF_INRAE=1.667
NC_035087.1	12993453	.	T	A	.	.	MAF_USDA=1.639
NC_035087.1	12993462	.	C	T	.	.	MAF_INRAE=21.519;MAF_USDA=27.059
NC_035087.1	12993553	.	A	C	.	.	MAF_USDA=3.279
NC_035087.1	12993565	.	T	G	.	.	MAF_INRAE=30.38;MAF_USDA=47.647
NC_035087.1	12993572	.	T	C	.	.	MAF_INRAE=5.063
NC_035087.1	12993580	.	G	T	.	.	MAF_INRAE=8.861;MAF_USDA=21.765
NC_035087.1	12993616	.	C	A	.	.	MAF_INRAE=5.063;MAF_USDA=18.235
NC_035087.1	12993628	.	T	G	.	.	MAF_USDA=1.639
NC_035087.1	12993630	.	T	C	.	.	MAF_USDA=3.279
NC_035087.1	12993676	.	T	C	.	.	MAF_USDA=1.639
NC_035087.1	12993693	.	T	A	.	.	MAF_INRAE=13.158;MAF_USDA=16.667
NC_035087.1	12993704	.	T	C	.	.	MAF_USDA=3.279
NC_035087.1	12993719	.	C	T	.	.	MAF_USDA=18.235
NC_035087.1	12993726	.	T	G	.	.	MAF_INRAE=14.167;MAF_USDA=12.941
NC_035087.1	12993747	.	G	T	.	.	MAF_USDA=1.639
NC_035087.1	12993794	.	G	A	.	.	MAF_USDA=4.918
NC_035087.1	12993814	.	A	C	.	.	MAF_USDA=13.934
NC_035087.1	12993819	.	T	G	.	.	MAF_USDA=1.639
NC_035087.1	12993895	.	G	C	.	.	MAF_USDA=10.417
NC_035087.1	12994600	.	T	C	.	.	MAF_USDA=4.098
NC_035087.1	12994649	.	C	T	.	.	MAF_USDA=14.754
NC_035087.1	12994695	.	T	C	.	.	MAF_USDA=8.197
NC_035087.1	12994751	.	C	T	.	.	MAF_USDA=1.667
NC_035087.1	12994863	.	C	T	.	.	MAF_USDA=5.738
NC_035087.1	12994970	.	G	A	.	.	MAF_USDA=8.235
NC_035087.1	12994973	.	G	T	.	.	MAF_INRAE=5.063;MAF_USDA=18.824
NC_035087.1	12995031	.	G	T	.	.	MAF_USDA=1.639
NC_035087.1	12995086	.	A	G	.	.	MAF_INRAE=48.734;MAF_USDA=24.118
NC_035087.1	12995203	.	C	A	.	.	MAF_INRAE=5.063;MAF_USDA=3.279
NC_035087.1	12995339	.	C	A	.	.	MAF_INRAE=15.789;MAF_USDA=1.639
NC_035087.1	12995551	.	C	T	.	.	MAF_INRAE=48.734;MAF_USDA=34.706
NC_035087.1	12995665	.	A	G	.	.	MAF_INRAE=47.5;MAF_USDA=25.294
NC_035087.1	12995806	.	A	C	.	.	MAF_USDA=1.639
NC_035087.1	12995845	.	G	T	.	.	MAF_USDA=9.016
NC_035087.1	12995855	.	C	T	.	.	MAF_USDA=9.016
NC_035087.1	12995857	.	C	T	.	.	MAF_INRAE=5.263;MAF_USDA=2.459
NC_035087.1	12995906	.	C	T	.	.	MAF_USDA=5.738
NC_035087.1	12996052	.	A	C	.	.	MAF_USDA=2.083
NC_035087.1	12996068	.	T	A	.	.	MAF_USDA=9.016
NC_035087.1	12996070	.	G	C	.	.	MAF_USDA=4.098
NC_035087.1	12996096	.	G	A	.	.	MAF_INRAE=5.063;MAF_USDA=1.639
NC_035087.1	12996165	.	A	C	.	.	MAF_USDA=8.197
NC_035087.1	12996203	.	G	T	.	.	MAF_INRAE=48.734;MAF_USDA=27.647
NC_035087.1	12996231	.	C	A	.	.	MAF_USDA=10.417
NC_035087.1	12996257	.	C	A	.	.	MAF_USDA=3.279
NC_035087.1	12996283	.	T	A	.	.	MAF_INRAE=5.263;MAF_USDA=1.765
NC_035087.1	12996286	.	A	C	.	.	MAF_USDA=2.459
NC_035087.1	12996332	.	A	T	.	.	MAF_USDA=8.197
NC_035087.1	12996357	.	C	G	.	.	MAF_USDA=2.459
NC_035087.1	12996402	.	A	C	.	.	MAF_USDA=2.459
NC_035087.1	12996471	.	A	G	.	.	MAF_INRAE=36.709;MAF_USDA=10.0
NC_035087.1	12996475	.	T	C	.	.	MAF_USDA=4.098
NC_035087.1	12996615	.	A	G	.	.	MAF_INRAE=19.62;MAF_USDA=12.353
NC_035087.1	12996671	.	A	G	.	.	MAF_INRAE=9.167;MAF_USDA=4.918
NC_035087.1	12996677	.	T	G	.	.	MAF_USDA=9.016
NC_035087.1	12996691	.	T	C	.	.	MAF_INRAE=3.797;MAF_USDA=5.882
NC_035087.1	12996748	.	A	G	.	.	MAF_USDA=8.235
NC_035087.1	12996769	.	T	C	.	.	MAF_USDA=8.197
NC_035087.1	12996861	.	A	C	.	.	MAF_USDA=22.917
NC_035087.1	12996865	.	T	G	.	.	MAF_USDA=6.557
NC_035087.1	12996901	.	A	C	.	.	MAF_USDA=8.197
NC_035087.1	12996910	.	G	T	.	.	MAF_INRAE=1.667;MAF_USDA=3.279
NC_035087.1	12996954	.	G	A	.	.	MAF_USDA=3.279
NC_035087.1	12997349	.	T	C	.	.	MAF_USDA=25.0
NC_035087.1	12997527	.	C	A	.	.	MAF_INRAE=5.0
NC_035087.1	12997572	.	T	C	.	.	MAF_INRAE=2.532;MAF_USDA=9.524
NC_035087.1	12997587	.	T	A	.	.	MAF_INRAE=5.0
NC_035087.1	12997643	.	T	C	.	.	MAF_USDA=1.667
NC_035087.1	12997678	.	G	A	.	.	MAF_USDA=1.667
NC_035087.1	12997682	.	T	A	.	.	MAF_USDA=4.167
NC_035087.1	12997684	.	A	T	.	.	MAF_USDA=4.167
NC_035087.1	12997687	.	T	G	.	.	MAF_INRAE=14.557;MAF_USDA=13.095
NC_035087.1	12997701	.	G	T	.	.	MAF_USDA=10.714
NC_035087.1	12997772	.	G	A	.	.	MAF_USDA=1.667
NC_035087.1	12998051	.	G	T	.	.	MAF_INRAE=23.418;MAF_USDA=4.167
NC_035087.1	12998077	.	C	T	.	.	MAF_INRAE=17.5;MAF_USDA=8.333
NC_035087.1	12998293	.	A	T	.	.	MAF_USDA=25.0
NC_035087.1	12998382	.	C	T	.	.	MAF_INRAE=15.19;MAF_USDA=2.083
NC_035087.1	12998420	.	T	G	.	.	MAF_USDA=1.639
NC_035087.1	12998430	.	T	C	.	.	MAF_USDA=7.377
NC_035087.1	12998440	.	G	T	.	.	MAF_INRAE=9.167;MAF_USDA=2.459
NC_035087.1	12998788	.	C	A	.	.	MAF_INRAE=18.354;MAF_USDA=9.412
NC_035087.1	12999072	.	A	G	.	.	MAF_USDA=1.639
NC_035087.1	12999130	.	G	A	.	.	MAF_USDA=27.083
NC_035087.1	12999138	.	G	C	.	.	MAF_USDA=8.235
NC_035087.1	12999158	.	G	A	.	.	MAF_INRAE=18.354;MAF_USDA=10.588
NC_035087.1	12999188	.	A	C	.	.	MAF_USDA=8.824
NC_035087.1	12999226	.	G	T	.	.	MAF_USDA=8.824
NC_035087.1	12999265	.	C	G	.	.	MAF_USDA=9.016
NC_035087.1	12999310	.	A	T	.	.	MAF_USDA=9.016
NC_035087.1	12999404	.	G	C	.	.	MAF_INRAE=1.667;MAF_USDA=4.098
NC_035087.1	12999419	.	C	A	.	.	MAF_INRAE=13.924;MAF_USDA=3.279
NC_035087.1	12999430	.	T	A	.	.	MAF_INRAE=1.667;MAF_USDA=4.098
NC_035087.1	12999453	.	T	G	.	.	MAF_USDA=8.197
NC_035087.1	12999483	.	A	C	.	.	MAF_USDA=4.098
NC_035087.1	12999648	.	G	A	.	.	MAF_USDA=6.557
NC_035087.1	12999744	.	C	T	.	.	MAF_USDA=8.197
NC_035087.1	12999760	.	G	A	.	.	MAF_USDA=4.098
NC_035087.1	12999839	.	T	C	.	.	MAF_INRAE=13.924;MAF_USDA=17.059
NC_035087.1	12999904	.	G	A	.	.	MAF_INRAE=23.418;MAF_USDA=3.279
NC_035087.1	12999907	.	C	A	.	.	MAF_INRAE=18.354;MAF_USDA=9.412
NC_035087.1	12999973	.	T	C	.	.	MAF_USDA=13.115
NC_035087.1	13000021	.	G	A	.	.	MAF_USDA=2.459
NC_035087.1	13000047	.	C	T	.	.	MAF_USDA=11.475
NC_035087.1	13000074	.	T	C	.	.	MAF_USDA=1.639
NC_035087.1	13000091	.	C	T	.	.	MAF_INRAE=5.063;MAF_USDA=2.459
NC_035087.1	13000128	.	T	C	.	.	MAF_USDA=2.459
NC_035087.1	13000208	.	T	C	.	.	MAF_USDA=12.295
NC_035087.1	13000310	.	T	A	.	.	MAF_USDA=12.295
NC_035087.1	13000337	.	C	A	.	.	MAF_INRAE=16.456;MAF_USDA=12.353
NC_035087.1	13000367	.	G	A	.	.	MAF_USDA=11.667
NC_035087.1	13000398	.	G	A	.	.	MAF_INRAE=5.063;MAF_USDA=1.639
NC_035087.1	13000466	.	T	C	.	.	MAF_INRAE=1.667
NC_035087.1	13000472	.	G	T	.	.	MAF_INRAE=15.19;MAF_USDA=2.083
NC_035087.1	13000474	.	G	C	.	.	MAF_INRAE=1.667;MAF_USDA=5.738
NC_035087.1	13000490	.	T	C	.	.	MAF_INRAE=1.667
NC_035087.1	13000491	.	G	A	.	.	MAF_INRAE=1.667
NC_035087.1	13000504	.	C	A	.	.	MAF_INRAE=1.667;MAF_USDA=6.557
NC_035087.1	13000508	.	G	C	.	.	MAF_INRAE=1.667;MAF_USDA=5.738
NC_035087.1	13000577	.	T	G	.	.	MAF_USDA=1.639
NC_035087.1	13000578	.	A	G	.	.	MAF_USDA=11.475
NC_035087.1	13000580	.	A	G	.	.	MAF_USDA=11.475
NC_035087.1	13000617	.	A	T	.	.	MAF_INRAE=5.063;MAF_USDA=1.639
NC_035087.1	13000627	.	G	C	.	.	MAF_USDA=12.295
NC_035087.1	13000678	.	T	C	.	.	MAF_INRAE=13.924;MAF_USDA=2.459
NC_035087.1	13000691	.	C	T	.	.	MAF_USDA=2.459
NC_035087.1	13000702	.	T	C	.	.	MAF_USDA=12.295
NC_035087.1	13000793	.	A	G	.	.	MAF_USDA=11.475
NC_035087.1	13000826	.	A	C	.	.	MAF_USDA=2.083
NC_035087.1	13000853	.	G	C	.	.	MAF_INRAE=5.0
NC_035087.1	13000873	.	C	T	.	.	MAF_INRAE=1.667;MAF_USDA=2.083
NC_035087.1	13000886	.	A	G	.	.	MAF_USDA=13.115
NC_035087.1	13000902	.	G	A	.	.	MAF_USDA=1.176
NC_035087.1	13000979	.	T	A	.	.	MAF_USDA=1.639
NC_035087.1	13000985	.	T	G	.	.	MAF_USDA=4.098
NC_035087.1	13000990	.	A	C	.	.	MAF_USDA=12.295
NC_035087.1	13001044	.	G	A	.	.	MAF_INRAE=15.19;MAF_USDA=9.412
NC_035087.1	13001092	.	C	A	.	.	MAF_INRAE=15.19;MAF_USDA=13.529
NC_035087.1	13001095	.	C	T	.	.	MAF_INRAE=1.667;MAF_USDA=4.098
NC_035087.1	13001187	.	C	T	.	.	MAF_USDA=1.639
NC_035087.1	13001189	.	C	T	.	.	MAF_USDA=1.639
NC_035087.1	13001261	.	A	G	.	.	MAF_USDA=13.115
NC_035087.1	13001285	.	C	T	.	.	MAF_USDA=1.765
NC_035087.1	13001316	.	A	G	.	.	MAF_INRAE=31.579;MAF_USDA=18.235
NC_035087.1	13001328	.	T	C	.	.	MAF_INRAE=10.127;MAF_USDA=2.941
NC_035087.1	13001337	.	A	T	.	.	MAF_USDA=12.295
NC_035087.1	13001371	.	G	A	.	.	MAF_USDA=12.295
NC_035087.1	13001372	.	A	C	.	.	MAF_USDA=12.295
NC_035087.1	13001410	.	C	T	.	.	MAF_USDA=4.167
NC_035087.1	13001435	.	G	A	.	.	MAF_USDA=1.639
NC_035087.1	13001468	.	C	G	.	.	MAF_USDA=2.459
NC_035087.1	13001494	.	C	T	.	.	MAF_INRAE=5.696;MAF_USDA=6.557
NC_035087.1	13001521	.	A	G	.	.	MAF_USDA=1.639
NC_035087.1	13001579	.	C	T	.	.	MAF_INRAE=5.063;MAF_USDA=1.639
NC_035087.1	13001604	.	C	T	.	.	MAF_USDA=5.738
NC_035087.1	13001605	.	A	T	.	.	MAF_USDA=5.738
NC_035087.1	13001606	.	T	C	.	.	MAF_USDA=2.459
NC_035087.1	13001672	.	C	T	.	.	MAF_USDA=3.279
NC_035087.1	13001725	.	G	A	.	.	MAF_INRAE=1.667;MAF_USDA=2.459
NC_035087.1	13001754	.	T	A	.	.	MAF_USDA=13.69
NC_035087.1	13001798	.	C	T	.	.	MAF_USDA=9.836
NC_035087.1	13001855	.	C	T	.	.	MAF_USDA=5.0
NC_035087.1	13001871	.	C	T	.	.	MAF_USDA=18.75
NC_035087.1	13002659	.	C	T	.	.	MAF_USDA=1.667
NC_035087.1	13002673	.	C	T	.	.	MAF_INRAE=5.833;MAF_USDA=3.529
NC_035087.1	13002684	.	A	C	.	.	MAF_USDA=9.836
NC_035087.1	13002703	.	G	T	.	.	MAF_USDA=4.918
NC_035087.1	13002959	.	G	C	.	.	MAF_USDA=4.098
NC_035087.1	13002961	.	C	A	.	.	MAF_USDA=4.098
NC_035087.1	13003033	.	A	G	.	.	MAF_USDA=1.639
NC_035087.1	13003077	.	C	T	.	.	MAF_INRAE=5.263;MAF_USDA=1.765
NC_035087.1	13003112	.	C	A	.	.	MAF_USDA=1.639
NC_035087.1	13003171	.	G	A	.	.	MAF_USDA=11.475
NC_035087.1	13003224	.	C	T	.	.	MAF_USDA=11.475
NC_035087.1	13003254	.	C	T	.	.	MAF_USDA=4.918
NC_035087.1	13003267	.	T	G	.	.	MAF_USDA=11.475
NC_035087.1	13003277	.	C	T	.	.	MAF_USDA=1.639
NC_035087.1	13003427	.	A	G	.	.	MAF_USDA=10.656
NC_035087.1	13003456	.	G	C	.	.	MAF_USDA=9.836
NC_035087.1	13003656	.	A	G	.	.	MAF_USDA=11.475
NC_035087.1	13003718	.	C	G	.	.	MAF_INRAE=12.658;MAF_USDA=9.412
NC_035087.1	13003854	.	A	T	.	.	MAF_INRAE=18.987;MAF_USDA=25.294
NC_035087.1	13003891	.	T	C	.	.	MAF_USDA=13.333
NC_035087.1	13004077	.	G	A	.	.	MAF_USDA=13.115
NC_035087.1	13004090	.	G	A	.	.	MAF_INRAE=10.526;MAF_USDA=27.083
NC_035087.1	13004103	.	C	T	.	.	MAF_USDA=3.279
NC_035087.1	13004319	.	C	A	.	.	MAF_USDA=2.459
NC_035087.1	13004324	.	T	A	.	.	MAF_USDA=2.941
NC_035087.1	13004417	.	G	A	.	.	MAF_USDA=1.639
NC_035087.1	13004527	.	A	G	.	.	MAF_USDA=13.115
NC_035087.1	13004625	.	A	G	.	.	MAF_USDA=25.0
NC_035087.1	13004686	.	G	T	.	.	MAF_USDA=2.083
NC_035087.1	13004691	.	G	A	.	.	MAF_USDA=12.295
NC_035087.1	13004712	.	C	A	.	.	MAF_USDA=3.279
NC_035087.1	13004722	.	T	A	.	.	MAF_INRAE=25.949;MAF_USDA=12.353
NC_035087.1	13004742	.	G	A	.	.	MAF_USDA=1.639
NC_035087.1	13004769	.	C	A	.	.	MAF_USDA=11.475
NC_035087.1	13004796	.	T	A	.	.	MAF_USDA=1.639
NC_035087.1	13004856	.	A	G	.	.	MAF_USDA=1.639
NC_035087.1	13004893	.	A	G	.	.	MAF_USDA=13.115
NC_035087.1	13004894	.	T	G	.	.	MAF_USDA=13.115
NC_035087.1	13004924	.	G	C	.	.	MAF_INRAE=14.557;MAF_USDA=9.412
NC_035087.1	13004931	.	C	T	.	.	MAF_USDA=13.115
NC_035087.1	13004936	.	A	T	.	.	MAF_USDA=13.115
NC_035087.1	13004964	.	A	G	.	.	MAF_USDA=2.459
NC_035087.1	13005026	.	A	T	.	.	MAF_USDA=13.115
NC_035087.1	13005043	.	G	C	.	.	MAF_USDA=13.115
NC_035087.1	13005049	.	C	G	.	.	MAF_USDA=12.295
NC_035087.1	13005126	.	A	G	.	.	MAF_INRAE=25.949;MAF_USDA=12.941
NC_035087.1	13005160	.	G	T	.	.	MAF_USDA=13.115
NC_035087.1	13005176	.	T	A	.	.	MAF_USDA=12.295
NC_035087.1	13005177	.	A	G	.	.	MAF_USDA=12.295
NC_035087.1	13005206	.	T	C	.	.	MAF_USDA=2.459
NC_035087.1	13005229	.	T	C	.	.	MAF_USDA=1.639
NC_035087.1	13005273	.	C	T	.	.	MAF_INRAE=13.291;MAF_USDA=2.459
NC_035087.1	13005325	.	G	A	.	.	MAF_USDA=2.459
NC_035087.1	13005348	.	A	T	.	.	MAF_INRAE=37.975;MAF_USDA=49.412
NC_035087.1	13005357	.	A	C	.	.	MAF_INRAE=37.975;MAF_USDA=40.588
NC_035087.1	13005359	.	G	T	.	.	MAF_INRAE=33.333;MAF_USDA=40.588
NC_035087.1	13005388	.	G	A	.	.	MAF_USDA=12.295
NC_035087.1	13005418	.	T	C	.	.	MAF_USDA=11.667
NC_035087.1	13005457	.	G	A	.	.	MAF_INRAE=25.949;MAF_USDA=13.095
NC_035087.1	13005467	.	A	T	.	.	MAF_USDA=10.833
NC_035087.1	13005577	.	A	G	.	.	MAF_INRAE=3.797;MAF_USDA=11.176
NC_035087.1	13005580	.	C	A	.	.	MAF_INRAE=14.557;MAF_USDA=9.412
NC_035087.1	13005588	.	G	A	.	.	MAF_INRAE=5.263;MAF_USDA=11.475
NC_035087.1	13005591	.	A	T	.	.	MAF_USDA=10.0
NC_035087.1	13005677	.	G	A	.	.	MAF_USDA=2.542
NC_035087.1	13005701	.	A	G	.	.	MAF_USDA=6.034
NC_035087.1	13005708	.	G	T	.	.	MAF_USDA=1.724
NC_035087.1	13005709	.	A	T	.	.	MAF_USDA=6.034
NC_035087.1	13005725	.	A	G	.	.	MAF_USDA=5.085
NC_035087.1	13005792	.	A	T	.	.	MAF_INRAE=15.19;MAF_USDA=10.0
NC_035087.1	13005795	.	T	C	.	.	MAF_INRAE=16.667;MAF_USDA=8.824
NC_035087.1	13005806	.	C	T	.	.	MAF_INRAE=15.19;MAF_USDA=9.412
NC_035087.1	13005807	.	G	T	.	.	MAF_USDA=3.529
NC_035087.1	13005834	.	C	T	.	.	MAF_USDA=13.934
NC_035087.1	13005838	.	A	T	.	.	MAF_USDA=12.295
NC_035087.1	13005936	.	C	T	.	.	MAF_INRAE=15.19;MAF_USDA=9.412
NC_035087.1	13005946	.	A	C	.	.	MAF_USDA=11.475
NC_035087.1	13005996	.	C	T	.	.	MAF_INRAE=5.0
NC_035087.1	13005998	.	T	A	.	.	MAF_USDA=1.639
NC_035087.1	13006001	.	C	T	.	.	MAF_USDA=13.115
NC_035087.1	13006004	.	C	T	.	.	MAF_USDA=12.295
NC_035087.1	13006027	.	T	C	.	.	MAF_USDA=2.459
NC_035087.1	13006161	.	A	T	.	.	MAF_USDA=8.235
NC_035087.1	13006177	.	C	T	.	.	MAF_USDA=11.765
NC_035087.1	13006189	.	C	A	.	.	MAF_USDA=8.333
NC_035087.1	13006190	.	T	A	.	.	MAF_USDA=14.118
NC_035087.1	13006191	.	C	G	.	.	MAF_USDA=13.529
NC_035087.1	13006219	.	A	C	.	.	MAF_USDA=3.279
NC_035087.1	13006244	.	C	A	.	.	MAF_USDA=8.333
NC_035087.1	13006259	.	C	T	.	.	MAF_USDA=1.639
NC_035087.1	13006269	.	A	G	.	.	MAF_USDA=32.143
NC_035087.1	13006282	.	C	T	.	.	MAF_USDA=5.833
NC_035087.1	13006302	.	A	C	.	.	MAF_USDA=42.262
NC_035087.1	13006363	.	G	A	.	.	MAF_USDA=1.667
NC_035087.1	13006396	.	C	G	.	.	MAF_USDA=18.452
NC_035087.1	13006400	.	A	C	.	.	MAF_INRAE=44.167;MAF_USDA=32.738
NC_035087.1	13006408	.	T	C	.	.	MAF_USDA=3.333
NC_035087.1	13006419	.	G	A	.	.	MAF_USDA=10.119
NC_035087.1	13006447	.	A	T	.	.	MAF_INRAE=18.354
NC_035087.1	13006606	.	A	G	.	.	MAF_USDA=33.333
NC_035087.1	13006608	.	G	A	.	.	MAF_USDA=33.333
NC_035087.1	13006609	.	A	G	.	.	MAF_USDA=44.512
NC_035087.1	13006640	.	C	T	.	.	MAF_USDA=1.639
NC_035087.1	13006653	.	C	T	.	.	MAF_INRAE=2.532;MAF_USDA=5.294
NC_035087.1	13006705	.	C	T	.	.	MAF_INRAE=14.557;MAF_USDA=9.412
NC_035087.1	13006716	.	A	C	.	.	MAF_USDA=1.639
NC_035087.1	13006974	.	A	C	.	.	MAF_INRAE=21.053;MAF_USDA=18.235
NC_035087.1	13007126	.	C	A	.	.	MAF_INRAE=3.333
NC_035087.1	13007227	.	T	G	.	.	MAF_USDA=1.667
NC_035087.1	13007234	.	A	T	.	.	MAF_USDA=4.167
NC_035087.1	13007247	.	G	A	.	.	MAF_INRAE=39.241;MAF_USDA=7.377
NC_035087.1	13007343	.	G	A	.	.	MAF_USDA=4.918
NC_035087.1	13007450	.	C	T	.	.	MAF_INRAE=1.667;MAF_USDA=2.083
NC_035087.1	13007509	.	G	C	.	.	MAF_INRAE=14.557;MAF_USDA=8.824
NC_035087.1	13007551	.	G	T	.	.	MAF_INRAE=14.557;MAF_USDA=20.588
NC_035087.1	13007589	.	A	G	.	.	MAF_INRAE=14.557;MAF_USDA=8.824
NC_035087.1	13007645	.	G	A	.	.	MAF_INRAE=14.557;MAF_USDA=9.412
NC_035087.1	13007691	.	T	C	.	.	MAF_USDA=4.098
NC_035087.1	13007712	.	A	G	.	.	MAF_INRAE=14.557;MAF_USDA=9.524
NC_035087.1	13007798	.	A	G	.	.	MAF_USDA=1.639
NC_035087.1	13007810	.	G	A	.	.	MAF_INRAE=5.0;MAF_USDA=1.639
NC_035087.1	13007827	.	G	A	.	.	MAF_INRAE=15.19;MAF_USDA=2.083
NC_035087.1	13007876	.	T	C	.	.	MAF_INRAE=14.557;MAF_USDA=9.412
NC_035087.1	13007888	.	G	A	.	.	MAF_INRAE=15.823;MAF_USDA=9.412
NC_035087.1	13008026	.	T	C	.	.	MAF_USDA=2.459
NC_035087.1	13008049	.	T	A	.	.	MAF_USDA=3.279
NC_035087.1	13008169	.	T	C	.	.	MAF_INRAE=1.667
NC_035087.1	13008217	.	T	A	.	.	MAF_INRAE=5.0
NC_035087.1	13008255	.	C	T	.	.	MAF_INRAE=5.063
NC_035087.1	13008262	.	T	G	.	.	MAF_USDA=3.279
NC_035087.1	13008481	.	T	A	.	.	MAF_USDA=5.294
NC_035087.1	13008488	.	A	T	.	.	MAF_USDA=3.279
NC_035087.1	13008545	.	C	A	.	.	MAF_INRAE=1.667
NC_035087.1	13008648	.	G	T	.	.	MAF_USDA=1.786
NC_035087.1	13008670	.	A	T	.	.	MAF_USDA=2.5
NC_035087.1	13008701	.	C	A	.	.	MAF_INRAE=10.526;MAF_USDA=10.588
NC_035087.1	13008957	.	G	C	.	.	MAF_USDA=1.639
NC_035087.1	13008974	.	A	C	.	.	MAF_INRAE=14.557;MAF_USDA=8.824
NC_035087.1	13009256	.	T	C	.	.	MAF_USDA=1.639
NC_035087.1	13009359	.	T	C	.	.	MAF_INRAE=5.063;MAF_USDA=1.639
NC_035087.1	13009399	.	G	C	.	.	MAF_USDA=4.098
NC_035087.1	13009491	.	G	T	.	.	MAF_INRAE=13.924;MAF_USDA=4.098
NC_035087.1	13009517	.	C	T	.	.	MAF_INRAE=5.263;MAF_USDA=4.918
NC_035087.1	13009607	.	G	T	.	.	MAF_INRAE=14.557;MAF_USDA=9.412
NC_035087.1	13009618	.	A	T	.	.	MAF_USDA=1.639
NC_035087.1	13009676	.	G	T	.	.	MAF_USDA=1.639
NC_035087.1	13009686	.	C	A	.	.	MAF_INRAE=13.924;MAF_USDA=4.098
NC_035087.1	13009769	.	T	A	.	.	MAF_USDA=4.098
NC_035087.1	13009814	.	T	C	.	.	MAF_INRAE=23.418;MAF_USDA=4.706
NC_035087.1	13009927	.	T	A	.	.	MAF_INRAE=15.19;MAF_USDA=2.083
NC_035087.1	13009997	.	G	A	.	.	MAF_INRAE=5.063;MAF_USDA=4.167
NC_035087.1	13010097	.	G	A	.	.	MAF_INRAE=1.667
NC_035087.1	13010220	.	A	C	.	.	MAF_INRAE=10.127;MAF_USDA=2.459
NC_035087.1	13010419	.	G	A	.	.	MAF_INRAE=15.823;MAF_USDA=2.083
NC_035087.1	13010442	.	G	T	.	.	MAF_USDA=1.639
NC_035087.1	13010453	.	C	T	.	.	MAF_INRAE=15.823;MAF_USDA=8.824
NC_035087.1	13010460	.	C	T	.	.	MAF_USDA=2.459
NC_035087.1	13010494	.	C	T	.	.	MAF_USDA=2.459
NC_035087.1	13010552	.	T	A	.	.	MAF_INRAE=15.823;MAF_USDA=9.412
NC_035087.1	13010576	.	G	T	.	.	MAF_INRAE=5.263;MAF_USDA=2.976
NC_035087.1	13010652	.	C	T	.	.	MAF_INRAE=5.063;MAF_USDA=1.639
NC_035087.1	13010668	.	G	A	.	.	MAF_INRAE=13.924;MAF_USDA=18.852
NC_035087.1	13010778	.	G	A	.	.	MAF_USDA=3.279
NC_035087.1	13010892	.	T	C	.	.	MAF_USDA=5.0
NC_035087.1	13011009	.	G	A	.	.	MAF_INRAE=5.263;MAF_USDA=2.353
NC_035087.1	13011108	.	T	G	.	.	MAF_USDA=1.639
NC_035087.1	13011213	.	C	G	.	.	MAF_INRAE=3.797;MAF_USDA=6.471
NC_035087.1	13011266	.	C	T	.	.	MAF_INRAE=14.557;MAF_USDA=9.412
NC_035087.1	13011397	.	A	C	.	.	MAF_INRAE=13.924;MAF_USDA=2.459
NC_035087.1	13011515	.	A	C	.	.	MAF_INRAE=14.557;MAF_USDA=2.459
NC_035087.1	13011523	.	C	A	.	.	MAF_USDA=15.574
NC_035087.1	13011619	.	C	T	.	.	MAF_USDA=8.197
NC_035087.1	13011672	.	C	T	.	.	MAF_USDA=1.639
NC_035087.1	13011676	.	G	A	.	.	MAF_USDA=1.639
NC_035087.1	13011791	.	G	A	.	.	MAF_USDA=1.765
NC_035087.1	13011830	.	C	T	.	.	MAF_INRAE=15.19;MAF_USDA=9.412
NC_035087.1	13011927	.	C	T	.	.	MAF_USDA=25.0
NC_035087.1	13012008	.	A	G	.	.	MAF_INRAE=1.667
NC_035087.1	13012069	.	G	C	.	.	MAF_INRAE=5.263;MAF_USDA=8.333
NC_035087.1	13012081	.	T	C	.	.	MAF_INRAE=13.924;MAF_USDA=2.459
NC_035087.1	13012177	.	G	A	.	.	MAF_INRAE=13.924;MAF_USDA=2.459
NC_035087.1	13012221	.	G	A	.	.	MAF_INRAE=28.481;MAF_USDA=18.824
NC_035087.1	13012253	.	C	A	.	.	MAF_USDA=2.459
NC_035087.1	13012287	.	A	T	.	.	MAF_INRAE=14.557;MAF_USDA=9.412
NC_035087.1	13012431	.	T	G	.	.	MAF_USDA=5.738
NC_035087.1	13012466	.	A	C	.	.	MAF_INRAE=14.557;MAF_USDA=9.412
NC_035087.1	13012500	.	A	G	.	.	MAF_INRAE=15.823;MAF_USDA=9.412
NC_035087.1	13012555	.	C	T	.	.	MAF_INRAE=5.263;MAF_USDA=2.353
NC_035087.1	13012700	.	C	T	.	.	MAF_INRAE=5.263;MAF_USDA=1.765
NC_035087.1	13012702	.	C	T	.	.	MAF_USDA=15.574
NC_035087.1	13012709	.	C	T	.	.	MAF_INRAE=5.063;MAF_USDA=1.639
NC_035087.1	13012796	.	A	T	.	.	MAF_USDA=1.639
NC_035087.1	13012835	.	A	G	.	.	MAF_INRAE=5.263;MAF_USDA=2.353
NC_035087.1	13012862	.	A	T	.	.	MAF_INRAE=15.823;MAF_USDA=2.083
NC_035087.1	13012888	.	T	A	.	.	MAF_INRAE=22.152;MAF_USDA=31.765
NC_035087.1	13013103	.	C	G	.	.	MAF_INRAE=36.076;MAF_USDA=6.25
NC_035087.1	13013203	.	G	A	.	.	MAF_USDA=1.639
NC_035087.1	13013215	.	G	C	.	.	MAF_USDA=4.098
NC_035087.1	13013320	.	G	T	.	.	MAF_USDA=3.279
NC_035087.1	13013339	.	T	G	.	.	MAF_INRAE=14.557;MAF_USDA=11.176
NC_035087.1	13013342	.	A	G	.	.	MAF_USDA=3.279
NC_035087.1	13013349	.	T	A	.	.	MAF_INRAE=5.063;MAF_USDA=1.667
NC_035087.1	13013362	.	C	T	.	.	MAF_USDA=5.0
NC_035087.1	13013372	.	C	T	.	.	MAF_USDA=16.667
NC_035087.1	13013386	.	T	C	.	.	MAF_USDA=4.098
NC_035087.1	13013388	.	C	A	.	.	MAF_INRAE=3.797;MAF_USDA=2.083
NC_035087.1	13013392	.	C	T	.	.	MAF_USDA=4.098
NC_035087.1	13013396	.	T	G	.	.	MAF_USDA=4.098
NC_035087.1	13013430	.	A	T	.	.	MAF_INRAE=5.263;MAF_USDA=8.197
NC_035087.1	13013436	.	A	G	.	.	MAF_INRAE=14.557;MAF_USDA=9.412
NC_035087.1	13013461	.	C	T	.	.	MAF_USDA=1.639
NC_035087.1	13013524	.	A	T	.	.	MAF_USDA=3.279
NC_035087.1	13013806	.	G	T	.	.	MAF_USDA=16.393
NC_035087.1	13013994	.	C	A	.	.	MAF_USDA=2.459
NC_035087.1	13014115	.	C	A	.	.	MAF_USDA=2.083
NC_035087.1	13014132	.	G	C	.	.	MAF_USDA=4.167
NC_035087.1	13014148	.	C	A	.	.	MAF_USDA=2.083
NC_035087.1	13014198	.	G	C,*	.	.	MAF_INRAE=10.526;MAF_USDA=10.588
NC_035087.1	13014231	.	G	C	.	.	MAF_INRAE=5.263;MAF_USDA=16.471
NC_035087.1	13014248	.	T	C	.	.	MAF_INRAE=14.557;MAF_USDA=11.176
NC_035087.1	13014258	.	C	T	.	.	MAF_INRAE=3.165;MAF_USDA=5.882
NC_035087.1	13014380	.	A	C	.	.	MAF_USDA=2.459
NC_035087.1	13014447	.	G	T	.	.	MAF_INRAE=3.797;MAF_USDA=6.471
NC_035087.1	13014521	.	T	A	.	.	MAF_USDA=1.639
NC_035087.1	13014552	.	C	T	.	.	MAF_INRAE=15.19;MAF_USDA=2.083
NC_035087.1	13014592	.	G	T	.	.	MAF_INRAE=2.532;MAF_USDA=12.941
NC_035087.1	13014595	.	C	A	.	.	MAF_INRAE=5.263;MAF_USDA=3.279
NC_035087.1	13014815	.	T	C	.	.	MAF_USDA=22.917
NC_035087.1	13014841	.	G	A	.	.	MAF_INRAE=5.263;MAF_USDA=1.639
NC_035087.1	13014928	.	G	A	.	.	MAF_INRAE=47.5
NC_035087.1	13014976	.	G	A	.	.	MAF_INRAE=1.667
NC_035087.1	13014988	.	C	T	.	.	MAF_INRAE=45.0
NC_035087.1	13015018	.	C	A	.	.	MAF_INRAE=42.5
NC_035087.1	13015024	.	A	G	.	.	MAF_INRAE=40.0
NC_035087.1	13015043	.	G	T	.	.	MAF_INRAE=21.667
NC_035087.1	13015045	.	G	C	.	.	MAF_INRAE=20.833
NC_035087.1	13015047	.	G	A	.	.	MAF_INRAE=19.167
NC_035087.1	13015058	.	A	G	.	.	MAF_INRAE=5.0
NC_035087.1	13015066	.	T	A	.	.	MAF_INRAE=1.667
NC_035087.1	13015100	.	G	A	.	.	MAF_INRAE=13.924;MAF_USDA=17.647
NC_035087.1	13015170	.	C	T	.	.	MAF_INRAE=15.833
NC_035087.1	13015200	.	T	G	.	.	MAF_INRAE=5.263;MAF_USDA=3.279
NC_035087.1	13015424	.	A	G	.	.	MAF_INRAE=16.667;MAF_USDA=1.639
NC_035087.1	13015444	.	A	C	.	.	MAF_USDA=6.471
NC_035087.1	13015781	.	C	A	.	.	MAF_USDA=3.279
NC_035087.1	13015792	.	T	G	.	.	MAF_INRAE=24.684;MAF_USDA=16.471
NC_035087.1	13015824	.	C	T	.	.	MAF_INRAE=23.418;MAF_USDA=11.176
NC_035087.1	13015921	.	C	T	.	.	MAF_USDA=1.639
NC_035087.1	13015969	.	A	T	.	.	MAF_USDA=6.25
NC_035087.1	13016043	.	T	G	.	.	MAF_INRAE=13.924;MAF_USDA=15.294
NC_035087.1	13016135	.	C	T	.	.	MAF_INRAE=24.684
NC_035087.1	13016236	.	T	C	.	.	MAF_INRAE=10.526;MAF_USDA=7.059
NC_035087.1	13016245	.	C	T	.	.	MAF_USDA=4.918
NC_035087.1	13016247	.	C	T	.	.	MAF_INRAE=5.263;MAF_USDA=1.765
NC_035087.1	13016364	.	C	T	.	.	MAF_USDA=4.098
NC_035087.1	13016375	.	C	T	.	.	MAF_USDA=1.639
NC_035087.1	13016376	.	G	A	.	.	MAF_INRAE=15.19;MAF_USDA=11.765
NC_035087.1	13016421	.	T	C	.	.	MAF_USDA=12.5
NC_035087.1	13016546	.	T	A	.	.	MAF_USDA=1.639
NC_035087.1	13016555	.	A	C	.	.	MAF_INRAE=4.167;MAF_USDA=3.279
NC_035087.1	13016561	.	A	G	.	.	MAF_INRAE=13.924;MAF_USDA=2.459
NC_035087.1	13016571	.	T	G	.	.	MAF_INRAE=1.667
NC_035087.1	13016644	.	G	A	.	.	MAF_INRAE=5.063;MAF_USDA=6.557
NC_035087.1	13016654	.	C	T	.	.	MAF_USDA=4.098
NC_035087.1	13016659	.	G	T	.	.	MAF_USDA=1.639
NC_035087.1	13016724	.	G	A	.	.	MAF_USDA=1.639
NC_035087.1	13016766	.	T	C	.	.	MAF_INRAE=1.667;MAF_USDA=2.083
NC_035087.1	13016816	.	C	G	.	.	MAF_INRAE=15.823
NC_035087.1	13016865	.	G	A	.	.	MAF_INRAE=5.263;MAF_USDA=2.459
NC_035087.1	13016990	.	T	G	.	.	MAF_INRAE=1.667
NC_035087.1	13017002	.	G	A	.	.	MAF_USDA=2.459
NC_035087.1	13017087	.	C	A	.	.	MAF_INRAE=5.063;MAF_USDA=4.098
NC_035087.1	13017117	.	C	T	.	.	MAF_INRAE=13.924;MAF_USDA=2.459
NC_035087.1	13017165	.	T	G	.	.	MAF_USDA=20.492
NC_035087.1	13017167	.	G	A	.	.	MAF_INRAE=4.43;MAF_USDA=4.167
NC_035087.1	13017257	.	G	A	.	.	MAF_INRAE=15.823
NC_035087.1	13017359	.	G	T	.	.	MAF_INRAE=1.667;MAF_USDA=2.083
NC_035087.1	13017434	.	G	T	.	.	MAF_INRAE=5.063;MAF_USDA=1.639
NC_035087.1	13017484	.	C	A	.	.	MAF_USDA=6.471
NC_035087.1	13017716	.	C	G	.	.	MAF_USDA=4.918
NC_035087.1	13017786	.	C	A	.	.	MAF_USDA=2.083
NC_035087.1	13017829	.	A	T	.	.	MAF_INRAE=2.632;MAF_USDA=2.353
NC_035087.1	13017851	.	C	A	.	.	MAF_USDA=1.639
NC_035087.1	13017864	.	T	G	.	.	MAF_INRAE=14.557;MAF_USDA=9.412
NC_035087.1	13018157	.	C	A	.	.	MAF_USDA=1.639
NC_035087.1	13018201	.	C	T	.	.	MAF_USDA=3.279
NC_035087.1	13018202	.	G	A	.	.	MAF_USDA=1.639
NC_035087.1	13018229	.	C	T	.	.	MAF_USDA=1.639
NC_035087.1	13018240	.	G	A	.	.	MAF_USDA=14.754
NC_035087.1	13018249	.	C	T	.	.	MAF_USDA=2.459
NC_035087.1	13018319	.	T	C	.	.	MAF_INRAE=15.19;MAF_USDA=8.197
NC_035087.1	13018427	.	A	C	.	.	MAF_USDA=1.639
NC_035087.1	13018789	.	T	C	.	.	MAF_INRAE=40.506;MAF_USDA=40.0
NC_035087.1	13018846	.	G	A	.	.	MAF_USDA=3.279
NC_035087.1	13018939	.	T	A	.	.	MAF_INRAE=20.886;MAF_USDA=7.059
NC_035087.1	13018993	.	C	A	.	.	MAF_INRAE=9.494;MAF_USDA=5.882
NC_035087.1	13019004	.	G	A	.	.	MAF_USDA=1.639
NC_035087.1	13019013	.	C	A	.	.	MAF_USDA=1.639
NC_035087.1	13019017	.	T	A	.	.	MAF_INRAE=15.823;MAF_USDA=14.706
NC_035087.1	13019044	.	G	T	.	.	MAF_USDA=1.639
NC_035087.1	13019094	.	C	A	.	.	MAF_INRAE=15.823;MAF_USDA=27.083
NC_035087.1	13019115	.	C	T	.	.	MAF_INRAE=14.557;MAF_USDA=8.235
NC_035087.1	13019118	.	C	T	.	.	MAF_USDA=6.557
NC_035087.1	13019174	.	T	C	.	.	MAF_USDA=1.639
NC_035087.1	13019208	.	G	A	.	.	MAF_USDA=4.098
NC_035087.1	13019370	.	G	A	.	.	MAF_USDA=1.639
NC_035087.1	13020564	.	G	T	.	.	MAF_INRAE=15.789;MAF_USDA=8.824
NC_035087.1	13020595	.	G	T	.	.	MAF_USDA=3.279
NC_035087.1	13020599	.	A	G	.	.	MAF_USDA=1.765
NC_035087.1	13020643	.	C	A	.	.	MAF_USDA=1.639
NC_035087.1	13020780	.	C	A	.	.	MAF_INRAE=20.886;MAF_USDA=8.824
NC_035087.1	13020839	.	T	C	.	.	MAF_USDA=3.529
NC_035087.1	13020840	.	T	A	.	.	MAF_INRAE=5.063;MAF_USDA=8.197
NC_035087.1	13020842	.	T	G	.	.	MAF_INRAE=1.667
NC_035087.1	13020876	.	G	T	.	.	MAF_USDA=8.197
NC_035087.1	13020941	.	T	A	.	.	MAF_USDA=3.279
NC_035087.1	13020943	.	C	A	.	.	MAF_USDA=4.918
NC_035087.1	13020970	.	G	A	.	.	MAF_USDA=3.279
NC_035087.1	13021122	.	T	A	.	.	MAF_USDA=2.353
NC_035087.1	13021376	.	A	G	.	.	MAF_USDA=8.235
NC_035087.1	13021381	.	G	A	.	.	MAF_USDA=20.833
NC_035087.1	13021387	.	A	C	.	.	MAF_USDA=2.083
NC_035087.1	13021390	.	T	A	.	.	MAF_INRAE=20.0;MAF_USDA=17.647
NC_035087.1	13021392	.	T	C	.	.	MAF_USDA=8.824
NC_035087.1	13021397	.	T	C	.	.	MAF_INRAE=17.5;MAF_USDA=25.294
NC_035087.1	13021418	.	T	A	.	.	MAF_INRAE=1.667;MAF_USDA=2.083
NC_035087.1	13021427	.	C	T	.	.	MAF_USDA=6.25
NC_035087.1	13021430	.	A	G	.	.	MAF_INRAE=2.5;MAF_USDA=6.667
NC_035087.1	13021436	.	T	A	.	.	MAF_INRAE=23.333;MAF_USDA=11.905
NC_035087.1	13021467	.	T	C	.	.	MAF_USDA=1.667
NC_035087.1	13021504	.	G	A	.	.	MAF_INRAE=1.667;MAF_USDA=8.824
NC_035087.1	13021505	.	C	T	.	.	MAF_INRAE=1.667;MAF_USDA=8.929
NC_035087.1	13021506	.	G	T	.	.	MAF_INRAE=1.667;MAF_USDA=10.119
NC_035087.1	13021512	.	C	T	.	.	MAF_INRAE=1.667;MAF_USDA=11.765
NC_035087.1	13021524	.	G	C	.	.	MAF_INRAE=1.667;MAF_USDA=12.353
NC_035087.1	13021592	.	C	T	.	.	MAF_INRAE=38.608
NC_035087.1	13021599	.	C	T	.	.	MAF_INRAE=37.5
NC_035087.1	13021613	.	G	T	.	.	MAF_INRAE=10.833
NC_035087.1	13021617	.	G	A	.	.	MAF_INRAE=10.833
NC_035087.1	13021619	.	G	T	.	.	MAF_INRAE=10.833
NC_035087.1	13021620	.	G	A	.	.	MAF_INRAE=15.823;MAF_USDA=2.083
NC_035087.1	13021627	.	A	C	.	.	MAF_INRAE=10.833
NC_035087.1	13021645	.	G	A	.	.	MAF_INRAE=10.127;MAF_USDA=1.639
NC_035087.1	13021700	.	A	G	.	.	MAF_USDA=3.279
NC_035087.1	13021767	.	C	G	.	.	MAF_USDA=4.098
NC_035087.1	13021789	.	T	G	.	.	MAF_INRAE=5.063
NC_035087.1	13021806	.	G	A	.	.	MAF_USDA=5.882
NC_035087.1	13021807	.	C	T	.	.	MAF_INRAE=5.263;MAF_USDA=2.459
NC_035087.1	13021849	.	C	A	.	.	MAF_INRAE=1.667;MAF_USDA=2.083
NC_035087.1	13021859	.	C	T	.	.	MAF_INRAE=5.063;MAF_USDA=13.115
NC_035087.1	13021902	.	C	T	.	.	MAF_INRAE=15.19;MAF_USDA=25.0
NC_035087.1	13021942	.	A	G	.	.	MAF_USDA=1.639
NC_035087.1	13021944	.	C	T	.	.	MAF_USDA=1.639
NC_035087.1	13021950	.	G	T	.	.	MAF_INRAE=12.025;MAF_USDA=10.0
NC_035087.1	13021980	.	G	A	.	.	MAF_INRAE=1.667;MAF_USDA=2.083
NC_035087.1	13022020	.	A	C	.	.	MAF_INRAE=6.667
NC_035087.1	13022036	.	C	A	.	.	MAF_INRAE=5.833
NC_035087.1	13022237	.	G	C	.	.	MAF_INRAE=5.0;MAF_USDA=2.459
NC_035087.1	13022239	.	A	T	.	.	MAF_INRAE=5.0;MAF_USDA=2.459
NC_035087.1	13022364	.	G	A	.	.	MAF_USDA=4.118
NC_035087.1	13022395	.	A	T	.	.	MAF_INRAE=1.667;MAF_USDA=12.941
NC_035087.1	13022450	.	C	T	.	.	MAF_INRAE=13.291;MAF_USDA=2.459
NC_035087.1	13022451	.	G	T	.	.	MAF_USDA=7.377
NC_035087.1	13022573	.	C	T	.	.	MAF_USDA=1.639
NC_035087.1	13022610	.	A	T	.	.	MAF_INRAE=5.263;MAF_USDA=2.353
NC_035087.1	13022799	.	T	C	.	.	MAF_INRAE=13.924;MAF_USDA=2.459
NC_035087.1	13022851	.	A	G	.	.	MAF_USDA=4.918
NC_035087.1	13022856	.	G	T	.	.	MAF_INRAE=15.823;MAF_USDA=2.083
NC_035087.1	13023088	.	A	C	.	.	MAF_USDA=1.176
NC_035087.1	13023094	.	C	A	.	.	MAF_INRAE=13.291;MAF_USDA=2.459
NC_035087.1	13023113	.	C	T	.	.	MAF_USDA=3.529
NC_035087.1	13023139	.	C	A	.	.	MAF_INRAE=5.0
NC_035087.1	13023140	.	C	A	.	.	MAF_INRAE=5.0
NC_035087.1	13023141	.	C	T	.	.	MAF_INRAE=5.0
NC_035087.1	13023170	.	C	A	.	.	MAF_INRAE=5.263;MAF_USDA=2.459
NC_035087.1	13023257	.	A	T	.	.	MAF_INRAE=5.0
NC_035087.1	13023446	.	T	G	.	.	MAF_USDA=2.459
NC_035087.1	13023508	.	T	A	.	.	MAF_INRAE=4.43;MAF_USDA=4.118
NC_035087.1	13023509	.	A	G	.	.	MAF_INRAE=4.167;MAF_USDA=4.118
NC_035087.1	13023517	.	G	A	.	.	MAF_INRAE=33.544;MAF_USDA=37.647
NC_035087.1	13023526	.	T	C	.	.	MAF_INRAE=15.823;MAF_USDA=2.083
NC_035087.1	13023532	.	C	T	.	.	MAF_INRAE=40.506;MAF_USDA=48.824
NC_035087.1	13023555	.	G	T	.	.	MAF_USDA=2.353
NC_035087.1	13023628	.	G	A	.	.	MAF_INRAE=5.263;MAF_USDA=4.706
NC_035087.1	13023769	.	A	G	.	.	MAF_USDA=5.833
NC_035087.1	13023772	.	C	A	.	.	MAF_INRAE=5.263;MAF_USDA=4.762
NC_035087.1	13024000	.	T	G	.	.	MAF_INRAE=1.667
NC_035087.1	13024045	.	G	A	.	.	MAF_USDA=1.639
NC_035087.1	13024083	.	A	G	.	.	MAF_USDA=3.279
NC_035087.1	13024146	.	G	C	.	.	MAF_INRAE=5.0;MAF_USDA=2.459
NC_035087.1	13024167	.	G	A	.	.	MAF_USDA=1.639
NC_035087.1	13024334	.	C	A	.	.	MAF_USDA=1.639
NC_035087.1	13024338	.	G	T	.	.	MAF_USDA=4.167
NC_035087.1	13024372	.	A	G	.	.	MAF_USDA=1.639
NC_035087.1	13024479	.	A	T	.	.	MAF_USDA=5.738
NC_035087.1	13024533	.	T	C	.	.	MAF_USDA=5.882
NC_035087.1	13024603	.	T	G	.	.	MAF_USDA=22.917
NC_035087.1	13024682	.	A	C	.	.	MAF_USDA=3.279
NC_035087.1	13024689	.	C	T	.	.	MAF_INRAE=5.0;MAF_USDA=1.639
NC_035087.1	13024711	.	G	T	.	.	MAF_INRAE=5.0;MAF_USDA=3.279
NC_035087.1	13024751	.	G	T	.	.	MAF_USDA=5.738
NC_035087.1	13024759	.	T	C	.	.	MAF_USDA=6.25
NC_035087.1	13024773	.	G	A	.	.	MAF_INRAE=1.667;MAF_USDA=2.083
NC_035087.1	13024814	.	C	G	.	.	MAF_INRAE=19.62;MAF_USDA=10.588
NC_035087.1	13024858	.	G	A	.	.	MAF_INRAE=5.0;MAF_USDA=1.639
NC_035087.1	13024894	.	G	T	.	.	MAF_INRAE=5.0
NC_035087.1	13024999	.	G	A	.	.	MAF_INRAE=13.924;MAF_USDA=14.118
NC_035087.1	13025033	.	G	A	.	.	MAF_INRAE=24.684;MAF_USDA=30.0
NC_035087.1	13025165	.	A	C	.	.	MAF_USDA=3.279
NC_035087.1	13025202	.	T	A	.	.	MAF_USDA=1.639
NC_035087.1	13025462	.	G	A	.	.	MAF_INRAE=5.263;MAF_USDA=4.118
NC_035087.1	13025464	.	T	A	.	.	MAF_USDA=4.118
NC_035087.1	13025473	.	G	A	.	.	MAF_INRAE=5.263;MAF_USDA=1.765
NC_035087.1	13025490	.	A	G	.	.	MAF_USDA=4.918
NC_035087.1	13025562	.	G	T	.	.	MAF_USDA=5.738
NC_035087.1	13025575	.	G	A	.	.	MAF_USDA=25.0
NC_035087.1	13025593	.	A	T	.	.	MAF_INRAE=5.0;MAF_USDA=1.639
NC_035087.1	13025685	.	G	A	.	.	MAF_USDA=1.765
NC_035087.1	13025744	.	G	A	.	.	MAF_INRAE=16.456
NC_035087.1	13025873	.	C	T	.	.	MAF_INRAE=24.684
NC_035087.1	13025925	.	A	G	.	.	MAF_INRAE=5.063;MAF_USDA=1.639
NC_035087.1	13025969	.	C	T	.	.	MAF_USDA=1.639
NC_035087.1	13026131	.	C	T	.	.	MAF_INRAE=14.557;MAF_USDA=8.824
NC_035087.1	13026214	.	G	A	.	.	MAF_INRAE=13.924;MAF_USDA=8.235
NC_035087.1	13026515	.	C	A	.	.	MAF_USDA=1.639
NC_035087.1	13026582	.	C	T	.	.	MAF_INRAE=5.0
NC_035087.1	13026602	.	T	G	.	.	MAF_INRAE=10.526
NC_035087.1	13026684	.	C	A	.	.	MAF_USDA=7.377
NC_035087.1	13026768	.	G	A	.	.	MAF_INRAE=18.987;MAF_USDA=17.059
NC_035087.1	13026791	.	C	A	.	.	MAF_INRAE=1.667;MAF_USDA=6.471
NC_035087.1	13026822	.	A	G	.	.	MAF_USDA=3.279
NC_035087.1	13026893	.	G	A	.	.	MAF_INRAE=5.063;MAF_USDA=1.639
NC_035087.1	13027070	.	A	C	.	.	MAF_USDA=9.167
NC_035087.1	13027217	.	C	T	.	.	MAF_INRAE=23.418;MAF_USDA=14.118
NC_035087.1	13027337	.	C	T	.	.	MAF_INRAE=13.924;MAF_USDA=14.286
NC_035087.1	13027689	.	C	T	.	.	MAF_INRAE=1.667;MAF_USDA=2.083
NC_035087.1	13027696	.	C	T	.	.	MAF_USDA=1.667
NC_035087.1	13027761	.	C	T	.	.	MAF_USDA=2.459
NC_035087.1	13027971	.	G	A	.	.	MAF_INRAE=24.684;MAF_USDA=32.941
NC_035087.1	13027976	.	A	G	.	.	MAF_INRAE=1.667;MAF_USDA=2.083
NC_035087.1	13028042	.	C	A	.	.	MAF_USDA=5.738
NC_035087.1	13028360	.	C	T	.	.	MAF_USDA=1.639
NC_035087.1	13028555	.	A	G	.	.	MAF_INRAE=6.962;MAF_USDA=8.333
NC_035087.1	13028574	.	G	C	.	.	MAF_INRAE=13.924;MAF_USDA=12.353
NC_035087.1	13028815	.	G	A	.	.	MAF_USDA=2.083
NC_035087.1	13028906	.	C	T	.	.	MAF_USDA=2.083
NC_035087.1	13028975	.	C	A	.	.	MAF_INRAE=1.667
NC_035087.1	13029270	.	C	T	.	.	MAF_USDA=1.667
NC_035087.1	13029302	.	G	T	.	.	MAF_INRAE=3.797;MAF_USDA=6.548
NC_035087.1	13029359	.	C	T	.	.	MAF_INRAE=15.823;MAF_USDA=27.083
NC_035087.1	13029418	.	G	A	.	.	MAF_INRAE=5.0
NC_035087.1	13029522	.	G	T	.	.	MAF_INRAE=23.418;MAF_USDA=4.706
NC_035087.1	13029696	.	T	G	.	.	MAF_INRAE=5.263;MAF_USDA=4.706
NC_035087.1	13029713	.	C	T	.	.	MAF_USDA=1.765
NC_035087.1	13029836	.	C	T	.	.	MAF_INRAE=23.418;MAF_USDA=5.294
NC_035087.1	13029870	.	G	T	.	.	MAF_USDA=1.176
NC_035087.1	13029938	.	A	G	.	.	MAF_USDA=5.952
NC_035087.1	13029971	.	G	A	.	.	MAF_INRAE=23.418;MAF_USDA=4.762
NC_035087.1	13029973	.	C	T	.	.	MAF_INRAE=25.833;MAF_USDA=4.762
NC_035087.1	13030038	.	A	T	.	.	MAF_INRAE=18.333
NC_035087.1	13030229	.	C	A	.	.	MAF_INRAE=3.797
NC_035087.1	13030230	.	C	A	.	.	MAF_INRAE=3.333
NC_035087.1	13030324	.	T	G	.	.	MAF_INRAE=36.709;MAF_USDA=25.294
NC_035087.1	13030439	.	T	G	.	.	MAF_INRAE=5.0
NC_035087.1	13030510	.	G	A	.	.	MAF_USDA=1.639
NC_035087.1	13030562	.	T	C	.	.	MAF_INRAE=5.696;MAF_USDA=2.459
NC_035087.1	13031008	.	A	C	.	.	MAF_USDA=1.667
NC_035087.1	13031039	.	G	T	.	.	MAF_INRAE=3.797;MAF_USDA=5.294
NC_035087.1	13031129	.	A	G	.	.	MAF_INRAE=23.418;MAF_USDA=5.294
NC_035087.1	13031173	.	G	T	.	.	MAF_INRAE=5.263;MAF_USDA=3.529
NC_035087.1	13031179	.	T	A	.	.	MAF_USDA=1.639
NC_035087.1	13031180	.	C	T	.	.	MAF_INRAE=28.481;MAF_USDA=20.833
NC_035087.1	13031181	.	G	A	.	.	MAF_USDA=1.765
NC_035087.1	13031266	.	A	G	.	.	MAF_INRAE=3.797;MAF_USDA=6.471
NC_035087.1	13031281	.	A	G	.	.	MAF_INRAE=8.861;MAF_USDA=15.882
NC_035087.1	13031359	.	G	T	.	.	MAF_USDA=1.765
NC_035087.1	13031372	.	C	G	.	.	MAF_INRAE=3.797;MAF_USDA=7.059
NC_035087.1	13031445	.	G	T	.	.	MAF_USDA=1.639
NC_035087.1	13031541	.	T	A	.	.	MAF_USDA=25.0
NC_035087.1	13031588	.	G	A	.	.	MAF_INRAE=10.127;MAF_USDA=2.459
NC_035087.1	13031662	.	A	G	.	.	MAF_USDA=25.0
NC_035087.1	13031893	.	T	C	.	.	MAF_INRAE=8.861;MAF_USDA=34.706
NC_035087.1	13032092	.	C	T	.	.	MAF_INRAE=5.063;MAF_USDA=1.639
NC_035087.1	13032127	.	T	G	.	.	MAF_INRAE=13.291;MAF_USDA=39.412
NC_035087.1	13032342	.	T	C	.	.	MAF_INRAE=8.228;MAF_USDA=15.294
NC_035087.1	13032345	.	T	G	.	.	MAF_USDA=1.639
NC_035087.1	13032347	.	T	A	.	.	MAF_USDA=1.639
NC_035087.1	13032354	.	T	G	.	.	MAF_USDA=6.25
NC_035087.1	13032362	.	T	G	.	.	MAF_USDA=3.279
NC_035087.1	13032415	.	T	A	.	.	MAF_INRAE=5.263;MAF_USDA=11.176
NC_035087.1	13032465	.	C	T	.	.	MAF_USDA=1.639
NC_035087.1	13032615	.	G	A	.	.	MAF_INRAE=5.0;MAF_USDA=4.098
NC_035087.1	13032928	.	C	T	.	.	MAF_USDA=3.279
NC_035087.1	13033543	.	G	A	.	.	MAF_USDA=20.833
NC_035087.1	13033572	.	T	G	.	.	MAF_USDA=47.917
NC_035087.1	13033727	.	G	C	.	.	MAF_INRAE=13.924;MAF_USDA=2.459
NC_035087.1	13033744	.	C	T	.	.	MAF_INRAE=4.43;MAF_USDA=8.824
NC_035087.1	13033800	.	T	A	.	.	MAF_INRAE=5.0;MAF_USDA=4.098
NC_035087.1	13033910	.	A	C	.	.	MAF_INRAE=9.494;MAF_USDA=32.941
NC_035087.1	13033991	.	G	T	.	.	MAF_USDA=10.417
NC_035087.1	13034063	.	G	A	.	.	MAF_INRAE=10.127;MAF_USDA=3.279
NC_035087.1	13034353	.	G	T	.	.	MAF_INRAE=5.0;MAF_USDA=4.098
NC_035087.1	13034383	.	C	A	.	.	MAF_USDA=10.417
NC_035087.1	13034384	.	C	T	.	.	MAF_USDA=10.417
NC_035087.1	13034410	.	G	A	.	.	MAF_USDA=1.639
NC_035087.1	13034785	.	T	C	.	.	MAF_USDA=4.098
NC_035087.1	13034949	.	G	A	.	.	MAF_INRAE=15.19;MAF_USDA=10.0
NC_035087.1	13035313	.	C	A	.	.	MAF_USDA=4.098
NC_035087.1	13035314	.	G	A	.	.	MAF_INRAE=14.557;MAF_USDA=10.0
NC_035087.1	13035468	.	A	C	.	.	MAF_INRAE=13.924;MAF_USDA=8.824
NC_035087.1	13035516	.	G	A	.	.	MAF_USDA=1.639
NC_035087.1	13035564	.	G	A	.	.	MAF_USDA=4.098
NC_035087.1	13035612	.	G	A	.	.	MAF_INRAE=22.785;MAF_USDA=18.235
NC_035087.1	13035713	.	T	G	.	.	MAF_INRAE=4.43;MAF_USDA=8.824
NC_035087.1	13035715	.	C	T	.	.	MAF_INRAE=23.418;MAF_USDA=4.706
NC_035087.1	13035752	.	A	G	.	.	MAF_INRAE=5.263;MAF_USDA=1.765
NC_035087.1	13035846	.	T	A	.	.	MAF_INRAE=35.443;MAF_USDA=39.412
NC_035087.1	13035898	.	C	T	.	.	MAF_INRAE=5.0;MAF_USDA=4.098
NC_035087.1	13036059	.	C	T	.	.	MAF_USDA=1.786
NC_035087.1	13036078	.	G	A	.	.	MAF_INRAE=10.127;MAF_USDA=2.459
NC_035087.1	13036407	.	C	T	.	.	MAF_INRAE=2.532;MAF_USDA=2.459
NC_035087.1	13036684	.	C	T	.	.	MAF_USDA=2.459
NC_035087.1	13036688	.	G	A	.	.	MAF_USDA=4.098
NC_035087.1	13037209	.	G	A	.	.	MAF_USDA=6.557
NC_035087.1	13037288	.	A	G	.	.	MAF_USDA=1.639
NC_035087.1	13037580	.	T	A	.	.	MAF_USDA=4.098
NC_035087.1	13037581	.	C	A	.	.	MAF_USDA=4.098
NC_035087.1	13037597	.	A	C	.	.	MAF_USDA=1.639
NC_035087.1	13037598	.	G	A	.	.	MAF_USDA=4.098
NC_035087.1	13037653	.	C	T	.	.	MAF_USDA=10.417
NC_035087.1	13037752	.	C	T	.	.	MAF_USDA=1.639
NC_035087.1	13037782	.	G	A	.	.	MAF_INRAE=3.797;MAF_USDA=7.059
NC_035087.1	13037850	.	G	A	.	.	MAF_INRAE=13.291;MAF_USDA=33.929
NC_035087.1	13037886	.	A	G	.	.	MAF_INRAE=4.43;MAF_USDA=8.824
NC_035087.1	13037897	.	G	C	.	.	MAF_USDA=4.098
NC_035087.1	13037948	.	T	C	.	.	MAF_USDA=2.083
NC_035087.1	13037992	.	G	C	.	.	MAF_INRAE=18.987;MAF_USDA=12.353
NC_035087.1	13038127	.	A	C	.	.	MAF_USDA=4.918
NC_035087.1	13038150	.	G	A	.	.	MAF_USDA=1.639
NC_035087.1	13038257	.	G	A	.	.	MAF_USDA=3.279
NC_035087.1	13038309	.	G	T	.	.	MAF_USDA=25.0
NC_035087.1	13038503	.	G	A	.	.	MAF_USDA=6.25
NC_035087.1	13038527	.	C	T	.	.	MAF_INRAE=13.924;MAF_USDA=7.647
NC_035087.1	13038584	.	C	T	.	.	MAF_USDA=2.353
NC_035087.1	13038600	.	C	A	.	.	MAF_USDA=2.459
NC_035087.1	13038681	.	G	A	.	.	MAF_INRAE=10.127;MAF_USDA=2.459
NC_035087.1	13038721	.	T	C	.	.	MAF_USDA=2.353
NC_035087.1	13038723	.	G	A	.	.	MAF_INRAE=5.063;MAF_USDA=1.639
NC_035087.1	13038783	.	C	T	.	.	MAF_USDA=1.639
NC_035087.1	13038814	.	A	C	.	.	MAF_USDA=3.279
NC_035087.1	13038819	.	C	A	.	.	MAF_USDA=2.459
NC_035087.1	13038825	.	G	A	.	.	MAF_USDA=27.083
NC_035087.1	13038975	.	C	A	.	.	MAF_USDA=25.0
NC_035087.1	13038999	.	T	G	.	.	MAF_INRAE=3.797
NC_035087.1	13039051	.	G	T	.	.	MAF_USDA=4.167
NC_035087.1	13039154	.	G	A	.	.	MAF_USDA=4.918
NC_035087.1	13039362	.	T	G	.	.	MAF_INRAE=7.595;MAF_USDA=16.071
NC_035087.1	13039436	.	G	A	.	.	MAF_USDA=7.377
NC_035087.1	13039445	.	C	T	.	.	MAF_INRAE=7.595
NC_035087.1	13039481	.	C	T	.	.	MAF_USDA=31.25
NC_035087.1	13040911	.	A	G	.	.	MAF_USDA=1.639
NC_035087.1	13041082	.	C	A	.	.	MAF_USDA=2.083
NC_035087.1	13041093	.	C	G	.	.	MAF_USDA=3.279
NC_035087.1	13041094	.	C	A	.	.	MAF_INRAE=23.418;MAF_USDA=5.294
NC_035087.1	13041136	.	G	T	.	.	MAF_INRAE=15.823;MAF_USDA=1.176
NC_035087.1	13041164	.	G	A	.	.	MAF_INRAE=4.43;MAF_USDA=8.824
NC_035087.1	13041241	.	G	T	.	.	MAF_INRAE=5.0;MAF_USDA=3.279
NC_035087.1	13041277	.	C	T	.	.	MAF_USDA=1.639
NC_035087.1	13041520	.	C	T	.	.	MAF_INRAE=5.696;MAF_USDA=12.353
NC_035087.1	13041553	.	C	T	.	.	MAF_INRAE=5.263;MAF_USDA=3.529
NC_035087.1	13041554	.	G	A	.	.	MAF_USDA=1.639
NC_035087.1	13041561	.	A	G	.	.	MAF_USDA=25.0
NC_035087.1	13041804	.	T	A	.	.	MAF_INRAE=5.063;MAF_USDA=3.279
NC_035087.1	13041847	.	G	A	.	.	MAF_INRAE=18.987;MAF_USDA=17.059
NC_035087.1	13041856	.	C	T	.	.	MAF_INRAE=23.418;MAF_USDA=4.706
NC_035087.1	13041887	.	C	T	.	.	MAF_INRAE=5.696;MAF_USDA=12.353
NC_035087.1	13042009	.	C	T	.	.	MAF_INRAE=5.0;MAF_USDA=3.279
NC_035087.1	13042036	.	C	T	.	.	MAF_INRAE=2.5;MAF_USDA=1.639
NC_035087.1	13042089	.	A	C	.	.	MAF_USDA=1.639
NC_035087.1	13042100	.	C	T	.	.	MAF_INRAE=5.0
NC_035087.1	13042303	.	A	C	.	.	MAF_INRAE=18.987;MAF_USDA=17.059
NC_035087.1	13042431	.	A	C	.	.	MAF_USDA=25.0
NC_035087.1	13042438	.	C	G	.	.	MAF_INRAE=30.38;MAF_USDA=13.529
NC_035087.1	13042519	.	T	A	.	.	MAF_USDA=5.738
NC_035087.1	13042525	.	G	T	.	.	MAF_USDA=1.639
NC_035087.1	13042758	.	C	A	.	.	MAF_INRAE=29.747;MAF_USDA=13.529
NC_035087.1	13042801	.	G	T	.	.	MAF_INRAE=15.19;MAF_USDA=2.083
NC_035087.1	13043035	.	A	G	.	.	MAF_INRAE=1.667
NC_035087.1	13043588	.	C	T	.	.	MAF_INRAE=43.038;MAF_USDA=40.0
NC_035087.1	13043716	.	T	A	.	.	MAF_USDA=3.279
NC_035087.1	13043773	.	A	T	.	.	MAF_INRAE=5.0;MAF_USDA=5.738
NC_035087.1	13043777	.	T	G	.	.	MAF_USDA=3.279
NC_035087.1	13043802	.	A	C	.	.	MAF_USDA=5.833
NC_035087.1	13043826	.	A	T	.	.	MAF_USDA=1.639
NC_035087.1	13043844	.	T	G	.	.	MAF_INRAE=16.456;MAF_USDA=37.059
NC_035087.1	13043853	.	C	T	.	.	MAF_INRAE=27.215;MAF_USDA=27.647
NC_035087.1	13044003	.	A	G	.	.	MAF_USDA=1.639
NC_035087.1	13044067	.	G	A	.	.	MAF_INRAE=26.582;MAF_USDA=28.235
NC_035087.1	13044102	.	G	C	.	.	MAF_INRAE=3.797
NC_035087.1	13044568	.	G	A	.	.	MAF_INRAE=5.063;MAF_USDA=4.118
NC_035087.1	13044652	.	G	A	.	.	MAF_INRAE=4.167
NC_035087.1	13044674	.	G	A	.	.	MAF_INRAE=28.481;MAF_USDA=13.529
NC_035087.1	13044731	.	T	A	.	.	MAF_INRAE=29.747;MAF_USDA=25.882
NC_035087.1	13044757	.	T	A	.	.	MAF_USDA=3.279
NC_035087.1	13044933	.	G	C	.	.	MAF_INRAE=31.013;MAF_USDA=27.059
NC_035087.1	13045199	.	A	G	.	.	MAF_USDA=6.25
NC_035087.1	13045214	.	G	T	.	.	MAF_INRAE=3.797;MAF_USDA=7.059
NC_035087.1	13045257	.	C	A	.	.	MAF_INRAE=5.263;MAF_USDA=2.459
NC_035087.1	13045273	.	A	C	.	.	MAF_USDA=2.459
NC_035087.1	13045297	.	G	T	.	.	MAF_USDA=2.459
NC_035087.1	13045397	.	G	T	.	.	MAF_INRAE=13.924;MAF_USDA=2.459
NC_035087.1	13045555	.	G	T	.	.	MAF_USDA=4.918
NC_035087.1	13045767	.	C	A	.	.	MAF_USDA=25.0
NC_035087.1	13045871	.	C	G	.	.	MAF_INRAE=18.987;MAF_USDA=26.471
NC_035087.1	13045888	.	C	A	.	.	MAF_INRAE=18.354;MAF_USDA=12.941
NC_035087.1	13045990	.	T	G	.	.	MAF_INRAE=5.063
NC_035087.1	13046051	.	G	T	.	.	MAF_INRAE=50.0;MAF_USDA=17.857
NC_035087.1	13046064	.	C	T	.	.	MAF_USDA=2.5
NC_035087.1	13046111	.	C	T	.	.	MAF_INRAE=5.0
NC_035087.1	13046179	.	G	A	.	.	MAF_USDA=3.39
NC_035087.1	13046210	.	G	T	.	.	MAF_USDA=1.667
NC_035087.1	13046232	.	C	T	.	.	MAF_INRAE=10.127
NC_035087.1	13046270	.	G	A	.	.	MAF_INRAE=46.203
NC_035087.1	13046313	.	T	G	.	.	MAF_INRAE=45.57;MAF_USDA=22.941
NC_035087.1	13046329	.	G	A	.	.	MAF_USDA=2.459
NC_035087.1	13046336	.	G	A	.	.	MAF_INRAE=13.924;MAF_USDA=2.5
NC_035087.1	13046438	.	C	T	.	.	MAF_USDA=12.941
NC_035087.1	13046544	.	C	A	.	.	MAF_USDA=1.639
NC_035087.1	13046668	.	T	G	.	.	MAF_INRAE=5.263;MAF_USDA=2.353
NC_035087.1	13046705	.	G	A	.	.	MAF_INRAE=18.987;MAF_USDA=24.706
NC_035087.1	13046754	.	T	G	.	.	MAF_INRAE=49.167;MAF_USDA=23.529
NC_035087.1	13046912	.	C	T	.	.	MAF_INRAE=15.823;MAF_USDA=5.882
NC_035087.1	13047010	.	G	C	.	.	MAF_INRAE=10.127;MAF_USDA=5.738
NC_035087.1	13047109	.	A	G	.	.	MAF_USDA=2.083
NC_035087.1	13047303	.	C	A,T	.	.	MAF_INRAE=1.667;MAF_USDA=27.083
NC_035087.1	13047350	.	G	A	.	.	MAF_USDA=6.25
NC_035087.1	13047354	.	A	G	.	.	MAF_USDA=2.459
NC_035087.1	13047402	.	A	G	.	.	MAF_INRAE=1.667
NC_035087.1	13047447	.	C	A	.	.	MAF_USDA=10.417
NC_035087.1	13047479	.	A	T	.	.	MAF_USDA=3.279
NC_035087.1	13047492	.	C	T	.	.	MAF_INRAE=45.57;MAF_USDA=23.529
NC_035087.1	13047536	.	C	A	.	.	MAF_USDA=10.417
NC_035087.1	13047610	.	G	A	.	.	MAF_USDA=4.118
NC_035087.1	13047636	.	G	C	.	.	MAF_USDA=25.0
NC_035087.1	13047639	.	G	A	.	.	MAF_USDA=3.279
NC_035087.1	13047652	.	C	G	.	.	MAF_USDA=2.459
NC_035087.1	13047659	.	G	A	.	.	MAF_USDA=1.639
NC_035087.1	13047669	.	T	G	.	.	MAF_INRAE=17.5;MAF_USDA=2.083
NC_035087.1	13047690	.	C	A	.	.	MAF_INRAE=3.797;MAF_USDA=7.647
NC_035087.1	13047702	.	G	A	.	.	MAF_USDA=4.167
NC_035087.1	13047818	.	T	G	.	.	MAF_USDA=3.279
NC_035087.1	13047832	.	T	A	.	.	MAF_INRAE=47.368;MAF_USDA=30.0
NC_035087.1	13047846	.	A	C	.	.	MAF_USDA=3.279
NC_035087.1	13047852	.	A	T	.	.	MAF_USDA=37.952
NC_035087.1	13047856	.	G	A	.	.	MAF_USDA=41.667
NC_035087.1	13047919	.	C	T	.	.	MAF_INRAE=40.833
NC_035087.1	13047933	.	G	A	.	.	MAF_USDA=1.667
NC_035087.1	13047937	.	C	T	.	.	MAF_USDA=16.667
NC_035087.1	13047980	.	G	T	.	.	MAF_USDA=13.095
NC_035087.1	13048054	.	T	C	.	.	MAF_USDA=1.639
NC_035087.1	13048100	.	C	A	.	.	MAF_INRAE=10.127;MAF_USDA=2.459
NC_035087.1	13048107	.	C	T	.	.	MAF_USDA=15.882
NC_035087.1	13048157	.	C	A	.	.	MAF_USDA=3.279
NC_035087.1	13048160	.	T	C	.	.	MAF_INRAE=46.203;MAF_USDA=22.941
NC_035087.1	13048297	.	G	A	.	.	MAF_INRAE=15.823;MAF_USDA=1.176
NC_035087.1	13048479	.	G	A	.	.	MAF_INRAE=1.667
NC_035087.1	13048523	.	T	A	.	.	MAF_INRAE=44.937;MAF_USDA=30.0
NC_035087.1	13048578	.	T	G	.	.	MAF_USDA=2.353
NC_035087.1	13048670	.	C	G	.	.	MAF_INRAE=17.089;MAF_USDA=12.941
NC_035087.1	13048835	.	G	T	.	.	MAF_USDA=2.941
NC_035087.1	13048837	.	C	G	.	.	MAF_INRAE=10.127;MAF_USDA=2.459
NC_035087.1	13048918	.	G	A	.	.	MAF_USDA=22.917
NC_035087.1	13048923	.	A	C	.	.	MAF_USDA=3.279
NC_035087.1	13049183	.	G	A	.	.	MAF_USDA=2.459
NC_035087.1	13049226	.	C	T	.	.	MAF_INRAE=17.089;MAF_USDA=1.765
NC_035087.1	13049276	.	T	G	.	.	MAF_INRAE=17.089;MAF_USDA=2.083
NC_035087.1	13049303	.	T	C	.	.	MAF_INRAE=39.167;MAF_USDA=33.529
NC_035087.1	13049382	.	A	G	.	.	MAF_USDA=5.882
NC_035087.1	13049405	.	C	T	.	.	MAF_INRAE=16.456;MAF_USDA=15.294
NC_035087.1	13049419	.	C	A	.	.	MAF_USDA=14.118
NC_035087.1	13049563	.	T	A	.	.	MAF_USDA=13.934
NC_035087.1	13049595	.	T	G	.	.	MAF_USDA=2.459
NC_035087.1	13049616	.	C	G	.	.	MAF_USDA=20.492
NC_035087.1	13049657	.	A	C	.	.	MAF_USDA=3.529
NC_035087.1	13049670	.	G	T	.	.	MAF_USDA=1.639
NC_035087.1	13049692	.	T	A	.	.	MAF_USDA=8.235
NC_035087.1	13049906	.	G	A	.	.	MAF_INRAE=15.823;MAF_USDA=12.941
NC_035087.1	13050020	.	T	C	.	.	MAF_INRAE=43.038;MAF_USDA=24.706
NC_035087.1	13050104	.	C	A	.	.	MAF_USDA=1.765
NC_035087.1	13050221	.	G	A	.	.	MAF_USDA=16.471
NC_035087.1	13050257	.	C	G	.	.	MAF_USDA=22.917
NC_035087.1	13050388	.	T	A	.	.	MAF_USDA=8.824
NC_035087.1	13050389	.	A	T	.	.	MAF_INRAE=24.051;MAF_USDA=5.294
NC_035087.1	13050396	.	A	T	.	.	MAF_USDA=4.167
NC_035087.1	13050448	.	C	T	.	.	MAF_USDA=1.639
NC_035087.1	13050510	.	C	T	.	.	MAF_INRAE=43.038;MAF_USDA=25.294
NC_035087.1	13051755	.	G	A	.	.	MAF_USDA=2.5
NC_035087.1	13051930	.	G	T	.	.	MAF_INRAE=39.873;MAF_USDA=37.647
NC_035087.1	13051950	.	G	A	.	.	MAF_INRAE=16.456;MAF_USDA=12.353
NC_035087.1	13052479	.	A	G	.	.	MAF_USDA=41.667
NC_035087.1	13052483	.	A	T	.	.	MAF_USDA=37.5
NC_035087.1	13052494	.	C	T	.	.	MAF_USDA=9.836
NC_035087.1	13052513	.	TTCTC	TTCTG	.	.	MAF_USDA=8.333
NC_035087.1	13052517	.	C	G	.	.	MAF_INRAE=20.833;MAF_USDA=14.754
NC_035087.1	13052573	.	C	A	.	.	MAF_INRAE=1.667;MAF_USDA=1.639
NC_035087.1	13052641	.	T	G	.	.	MAF_USDA=17.059
NC_035087.1	13052644	.	C	A	.	.	MAF_USDA=14.118
NC_035087.1	13052719	.	G	A	.	.	MAF_USDA=1.639
NC_035087.1	13052771	.	G	T	.	.	MAF_USDA=1.639
NC_035087.1	13052991	.	C	T	.	.	MAF_INRAE=34.81;MAF_USDA=27.647
NC_035087.1	13053054	.	C	T	.	.	MAF_INRAE=5.063;MAF_USDA=8.824
NC_035087.1	13053060	.	C	A	.	.	MAF_USDA=22.917
NC_035087.1	13053313	.	G	T	.	.	MAF_USDA=18.852
NC_035087.1	13053428	.	A	T	.	.	MAF_USDA=2.459
NC_035087.1	13053509	.	G	A	.	.	MAF_USDA=1.639
NC_035087.1	13053520	.	T	G	.	.	MAF_USDA=2.459
NC_035087.1	13053728	.	C	A	.	.	MAF_INRAE=17.089;MAF_USDA=13.529
NC_035087.1	13053741	.	A	C	.	.	MAF_USDA=6.557
NC_035087.1	13053743	.	G	A	.	.	MAF_USDA=3.529
NC_035087.1	13053770	.	T	C	.	.	MAF_USDA=4.098
NC_035087.1	13053804	.	G	C	.	.	MAF_INRAE=17.089;MAF_USDA=24.118
NC_035087.1	13053867	.	C	T	.	.	MAF_USDA=2.5
NC_035087.1	13054799	.	C	T	.	.	MAF_INRAE=5.696
NC_035087.1	13055151	.	G	T	.	.	MAF_INRAE=5.0;MAF_USDA=1.639
NC_035087.1	13055155	.	C	A	.	.	MAF_USDA=3.279
NC_035087.1	13055252	.	C	A	.	.	MAF_INRAE=17.089;MAF_USDA=10.0
NC_035087.1	13055256	.	T	C	.	.	MAF_USDA=22.917
NC_035087.1	13055270	.	C	T	.	.	MAF_INRAE=29.747;MAF_USDA=8.235
NC_035087.1	13055273	.	C	T	.	.	MAF_USDA=4.167
NC_035087.1	13055386	.	C	T	.	.	MAF_USDA=3.279
NC_035087.1	13055425	.	A	C	.	.	MAF_INRAE=31.646;MAF_USDA=18.235
NC_035087.1	13055614	.	C	T	.	.	MAF_USDA=1.639
NC_035087.1	13055645	.	G	A	.	.	MAF_USDA=1.639
NC_035087.1	13055672	.	G	A	.	.	MAF_INRAE=2.5
NC_035087.1	13055694	.	C	G	.	.	MAF_INRAE=3.797;MAF_USDA=5.882
NC_035087.1	13055709	.	A	G	.	.	MAF_INRAE=36.842;MAF_USDA=27.059
NC_035087.1	13055752	.	C	T	.	.	MAF_USDA=6.471
NC_035087.1	13055757	.	A	G	.	.	MAF_INRAE=15.789;MAF_USDA=7.059
NC_035087.1	13055759	.	C	A	.	.	MAF_USDA=16.471
NC_035087.1	13055825	.	A	G	.	.	MAF_INRAE=2.5;MAF_USDA=10.417
NC_035087.1	13055961	.	G	A	.	.	MAF_USDA=25.882
NC_035087.1	13055963	.	C	A	.	.	MAF_USDA=16.471
NC_035087.1	13056029	.	G	A	.	.	MAF_USDA=16.471
NC_035087.1	13056031	.	A	C	.	.	MAF_USDA=19.412
NC_035087.1	13056044	.	A	T	.	.	MAF_USDA=4.167
NC_035087.1	13056114	.	T	G	.	.	MAF_USDA=14.118
NC_035087.1	13056130	.	C	A	.	.	MAF_INRAE=5.063;MAF_USDA=10.0
NC_035087.1	13056227	.	C	A	.	.	MAF_USDA=1.639
NC_035087.1	13056337	.	G	C	.	.	MAF_USDA=9.412
NC_035087.1	13056346	.	T	A	.	.	MAF_USDA=11.765
NC_035087.1	13056397	.	A	G	.	.	MAF_USDA=3.279
NC_035087.1	13056398	.	G	T	.	.	MAF_USDA=2.459
NC_035087.1	13056421	.	A	C	.	.	MAF_USDA=29.167
NC_035087.1	13056518	.	C	A	.	.	MAF_USDA=4.098
NC_035087.1	13056561	.	G	T	.	.	MAF_USDA=1.176
NC_035087.1	13056586	.	G	A	.	.	MAF_USDA=2.459
NC_035087.1	13056644	.	G	A	.	.	MAF_USDA=14.118
NC_035087.1	13056663	.	G	A	.	.	MAF_INRAE=17.722;MAF_USDA=3.529
NC_035087.1	13056711	.	G	A	.	.	MAF_INRAE=17.089;MAF_USDA=2.941
NC_035087.1	13056998	.	T	G	.	.	MAF_USDA=3.279
NC_035087.1	13057009	.	C	A	.	.	MAF_INRAE=24.051;MAF_USDA=2.941
NC_035087.1	13057060	.	G	A	.	.	MAF_USDA=14.118
NC_035087.1	13057086	.	T	A	.	.	MAF_USDA=2.459
NC_035087.1	13057193	.	C	A	.	.	MAF_USDA=1.639
NC_035087.1	13057254	.	TCA	TCT	.	.	MAF_USDA=27.083
NC_035087.1	13057327	.	G	A	.	.	MAF_INRAE=3.797;MAF_USDA=7.059
NC_035087.1	13057341	.	C	T	.	.	MAF_INRAE=14.557;MAF_USDA=8.824
NC_035087.1	13057367	.	A	C	.	.	MAF_USDA=4.098
NC_035087.1	13057396	.	A	T	.	.	MAF_INRAE=6.329
NC_035087.1	13057409	.	A	C	.	.	MAF_INRAE=5.0;MAF_USDA=4.918
NC_035087.1	13057487	.	A	T	.	.	MAF_INRAE=48.101;MAF_USDA=39.412
NC_035087.1	13057518	.	A	G	.	.	MAF_USDA=6.557
NC_035087.1	13057630	.	G	A	.	.	MAF_USDA=7.647
NC_035087.1	13057641	.	T	C	.	.	MAF_USDA=34.706
NC_035087.1	13057648	.	T	G	.	.	MAF_USDA=25.294
NC_035087.1	13057650	.	T	A	.	.	MAF_USDA=4.098
NC_035087.1	13058279	.	T	G	.	.	MAF_USDA=6.78
NC_035087.1	13058412	.	G	T	.	.	MAF_INRAE=15.789;MAF_USDA=33.333
NC_035087.1	13058413	.	T	G	.	.	MAF_USDA=33.333
NC_035087.1	13058424	.	C	T	.	.	MAF_INRAE=15.789;MAF_USDA=35.417
NC_035087.1	13058483	.	G	A	.	.	MAF_USDA=3.279
NC_035087.1	13058492	.	T	A	.	.	MAF_USDA=2.459
NC_035087.1	13058495	.	A	G	.	.	MAF_USDA=2.459
NC_035087.1	13058507	.	G	T	.	.	MAF_INRAE=13.924;MAF_USDA=4.118
NC_035087.1	13058524	.	G	A	.	.	MAF_USDA=8.333
NC_035087.1	13058531	.	G	T	.	.	MAF_USDA=8.333
NC_035087.1	13058536	.	A	G	.	.	MAF_USDA=8.333
NC_035087.1	13058572	.	C	A	.	.	MAF_INRAE=37.975;MAF_USDA=37.059
NC_035087.1	13058579	.	T	G	.	.	MAF_USDA=15.294
NC_035087.1	13058581	.	A	T	.	.	MAF_USDA=15.294
NC_035087.1	13058596	.	G	A	.	.	MAF_INRAE=13.291;MAF_USDA=40.0
NC_035087.1	13058612	.	G	T	.	.	MAF_INRAE=13.291;MAF_USDA=14.118
NC_035087.1	13058640	.	T	G	.	.	MAF_USDA=2.459
NC_035087.1	13058648	.	C	A	.	.	MAF_INRAE=5.0;MAF_USDA=1.639
NC_035087.1	13058659	.	T	G	.	.	MAF_USDA=3.529
NC_035087.1	13058711	.	T	A	.	.	MAF_USDA=5.738
NC_035087.1	13058765	.	A	T	.	.	MAF_USDA=7.377
NC_035087.1	13058768	.	A	T	.	.	MAF_INRAE=13.924;MAF_USDA=15.882
NC_035087.1	13058785	.	G	A	.	.	MAF_INRAE=7.595;MAF_USDA=18.235
NC_035087.1	13058936	.	T	C	.	.	MAF_USDA=3.279
NC_035087.1	13058968	.	A	T	.	.	MAF_USDA=2.459
NC_035087.1	13058988	.	G	A	.	.	MAF_INRAE=5.0
NC_035087.1	13058993	.	C	T	.	.	MAF_USDA=1.639
NC_035087.1	13059003	.	A	G	.	.	MAF_USDA=3.279
NC_035087.1	13059035	.	T	C	.	.	MAF_USDA=11.765
NC_035087.1	13059068	.	C	A	.	.	MAF_INRAE=13.291
NC_035087.1	13059072	.	T	C	.	.	MAF_INRAE=10.127;MAF_USDA=21.765
NC_035087.1	13059155	.	G	A	.	.	MAF_INRAE=10.759;MAF_USDA=5.738
NC_035087.1	13059162	.	T	G	.	.	MAF_USDA=10.656
NC_035087.1	13059181	.	A	G	.	.	MAF_INRAE=17.722;MAF_USDA=10.0
NC_035087.1	13059212	.	G	A	.	.	MAF_INRAE=10.759
NC_035087.1	13059258	.	A	C	.	.	MAF_INRAE=34.81;MAF_USDA=25.882
NC_035087.1	13059398	.	A	T	.	.	MAF_USDA=9.836
NC_035087.1	13059413	.	C	T	.	.	MAF_USDA=10.0
NC_035087.1	13059848	.	C	A	.	.	MAF_INRAE=13.924;MAF_USDA=2.941
NC_035087.1	13059869	.	G	A	.	.	MAF_INRAE=20.886;MAF_USDA=19.412
NC_035087.1	13059891	.	G	A	.	.	MAF_USDA=5.738
NC_035087.1	13059914	.	G	A	.	.	MAF_INRAE=13.924;MAF_USDA=2.941
NC_035087.1	13059922	.	G	A	.	.	MAF_USDA=3.279
NC_035087.1	13060012	.	C	G	.	.	MAF_USDA=4.918
NC_035087.1	13060033	.	G	T	.	.	MAF_INRAE=41.139;MAF_USDA=32.353
NC_035087.1	13060043	.	A	G	.	.	MAF_USDA=1.639
NC_035087.1	13060212	.	C	G	.	.	MAF_INRAE=34.81;MAF_USDA=35.417
NC_035087.1	13060217	.	G	A	.	.	MAF_INRAE=2.5
NC_035087.1	13060245	.	A	G	.	.	MAF_USDA=1.639
NC_035087.1	13060348	.	C	A	.	.	MAF_INRAE=3.333
NC_035087.1	13060352	.	A	C	.	.	MAF_INRAE=3.333
NC_035087.1	13060361	.	A	T	.	.	MAF_INRAE=3.333
NC_035087.1	13060365	.	T	C	.	.	MAF_INRAE=3.333
NC_035087.1	13060366	.	T	A	.	.	MAF_INRAE=2.5
NC_035087.1	13060370	.	T	G	.	.	MAF_INRAE=2.5
NC_035087.1	13060371	.	T	C	.	.	MAF_INRAE=2.5
NC_035087.1	13060477	.	A	C	.	.	MAF_USDA=2.459
NC_035087.1	13060497	.	T	G	.	.	MAF_INRAE=30.0
NC_035087.1	13060531	.	C	T	.	.	MAF_USDA=1.639
NC_035087.1	13060758	.	C	T	.	.	MAF_USDA=22.917
NC_035087.1	13060760	.	G	A	.	.	MAF_USDA=1.639
NC_035087.1	13061033	.	C	T	.	.	MAF_INRAE=9.167
NC_035087.1	13061138	.	C	T	.	.	MAF_USDA=6.557
NC_035087.1	13061206	.	T	C	.	.	MAF_INRAE=29.747;MAF_USDA=43.529
NC_035087.1	13061210	.	C	T	.	.	MAF_INRAE=18.333;MAF_USDA=8.824
NC_035087.1	13061330	.	C	T	.	.	MAF_INRAE=3.333
NC_035087.1	13061408	.	G	A	.	.	MAF_INRAE=35.443;MAF_USDA=40.0
NC_035087.1	13061424	.	C	T	.	.	MAF_USDA=2.459
NC_035087.1	13061438	.	T	C	.	.	MAF_INRAE=15.789;MAF_USDA=4.167
NC_035087.1	13061454	.	T	C	.	.	MAF_INRAE=1.667;MAF_USDA=4.918
NC_035087.1	13061457	.	G	A	.	.	MAF_INRAE=26.582;MAF_USDA=34.118
NC_035087.1	13062411	.	C	T	.	.	MAF_USDA=1.639
NC_035087.1	13062425	.	A	T	.	.	MAF_INRAE=29.747;MAF_USDA=4.706
NC_035087.1	13062548	.	C	A	.	.	MAF_USDA=1.639
NC_035087.1	13062575	.	G	A	.	.	MAF_INRAE=16.456;MAF_USDA=43.443
NC_035087.1	13062598	.	G	A	.	.	MAF_INRAE=16.456;MAF_USDA=46.471
NC_035087.1	13062697	.	G	T	.	.	MAF_USDA=9.016
NC_035087.1	13062730	.	T	A	.	.	MAF_USDA=1.639
NC_035087.1	13062749	.	C	T	.	.	MAF_USDA=2.459
NC_035087.1	13062885	.	G	A	.	.	MAF_USDA=1.639
NC_035087.1	13062889	.	A	G	.	.	MAF_INRAE=46.203;MAF_USDA=40.0
NC_035087.1	13062957	.	A	G	.	.	MAF_USDA=39.583
NC_035087.1	13062992	.	TTAC	TTAA	.	.	MAF_USDA=45.833
NC_035087.1	13063029	.	T	G	.	.	MAF_USDA=4.706
NC_035087.1	13063030	.	T	G	.	.	MAF_INRAE=44.937;MAF_USDA=48.824
NC_035087.1	13063031	.	G	T	.	.	MAF_INRAE=1.667;MAF_USDA=7.377
NC_035087.1	13063096	.	C	T	.	.	MAF_USDA=3.529
NC_035087.1	13063169	.	T	C	.	.	MAF_USDA=1.639
NC_035087.1	13063460	.	T	G	.	.	MAF_USDA=2.459
NC_035087.1	13063539	.	T	A	.	.	MAF_USDA=40.164
NC_035087.1	13063544	.	G	C	.	.	MAF_USDA=12.295
NC_035087.1	13063545	.	T	G	.	.	MAF_USDA=43.443
NC_035087.1	13063547	.	C	A	.	.	MAF_USDA=16.393
NC_035087.1	13063552	.	A	G	.	.	MAF_USDA=3.279
NC_035087.1	13063612	.	G	A	.	.	MAF_USDA=2.5
NC_035087.1	13063668	.	C	T	.	.	MAF_INRAE=15.789;MAF_USDA=9.412
NC_035087.1	13063679	.	G	A	.	.	MAF_INRAE=10.526;MAF_USDA=39.412
NC_035087.1	13063687	.	C	T	.	.	MAF_USDA=2.459
NC_035087.1	13063735	.	G	A	.	.	MAF_USDA=1.639
NC_035087.1	13063778	.	T	G	.	.	MAF_USDA=7.377
NC_035087.1	13063784	.	C	T	.	.	MAF_USDA=1.639
NC_035087.1	13063805	.	C	A	.	.	MAF_USDA=14.754
NC_035087.1	13063853	.	C	A	.	.	MAF_USDA=1.639
NC_035087.1	13063944	.	T	C	.	.	MAF_INRAE=22.152;MAF_USDA=16.471
NC_035087.1	13064026	.	G	A	.	.	MAF_USDA=4.118
NC_035087.1	13064123	.	C	T	.	.	MAF_INRAE=47.468;MAF_USDA=37.059
NC_035087.1	13064125	.	T	C	.	.	MAF_USDA=2.459
NC_035087.1	13064207	.	G	T	.	.	MAF_USDA=3.279
NC_035087.1	13064252	.	G	T	.	.	MAF_INRAE=42.105;MAF_USDA=32.353
NC_035087.1	13066323	.	A	C	.	.	MAF_USDA=41.667
NC_035087.1	13066327	.	T	G	.	.	MAF_USDA=4.348
NC_035087.1	13066368	.	T	C	.	.	MAF_USDA=11.475
NC_035087.1	13066404	.	A	T	.	.	MAF_USDA=13.934
NC_035087.1	13066484	.	A	G	.	.	MAF_USDA=1.639
NC_035087.1	13066521	.	A	G	.	.	MAF_INRAE=5.0
NC_035087.1	13066577	.	A	T	.	.	MAF_INRAE=15.823;MAF_USDA=20.588
NC_035087.1	13066592	.	T	C	.	.	MAF_INRAE=1.667;MAF_USDA=5.738
NC_035087.1	13066629	.	G	T	.	.	MAF_INRAE=5.263;MAF_USDA=2.353
NC_035087.1	13066678	.	A	G	.	.	MAF_INRAE=32.5;MAF_USDA=41.176
NC_035087.1	13066798	.	G	A	.	.	MAF_USDA=1.639
NC_035087.1	13066872	.	T	G	.	.	MAF_INRAE=13.291;MAF_USDA=9.412
NC_035087.1	13066887	.	A	T	.	.	MAF_INRAE=31.579;MAF_USDA=36.471
NC_035087.1	13066903	.	C	T	.	.	MAF_INRAE=5.263;MAF_USDA=2.083
NC_035087.1	13066961	.	T	A	.	.	MAF_INRAE=16.456;MAF_USDA=4.118
NC_035087.1	13066971	.	G	A	.	.	MAF_USDA=6.557
NC_035087.1	13066996	.	T	A	.	.	MAF_USDA=1.639
NC_035087.1	13067036	.	A	G	.	.	MAF_INRAE=13.924;MAF_USDA=28.824
NC_035087.1	13067103	.	A	G	.	.	MAF_INRAE=31.646;MAF_USDA=40.588
NC_035087.1	13067105	.	A	C	.	.	MAF_USDA=3.279
NC_035087.1	13067313	.	G	A	.	.	MAF_INRAE=10.759;MAF_USDA=7.059
NC_035087.1	13067393	.	A	G	.	.	MAF_USDA=20.0
NC_035087.1	13067394	.	G	T	.	.	MAF_INRAE=2.5;MAF_USDA=8.235
NC_035087.1	13067424	.	A	C	.	.	MAF_USDA=1.639
NC_035087.1	13067563	.	A	G	.	.	MAF_INRAE=17.722;MAF_USDA=3.529
NC_035087.1	13067603	.	C	T	.	.	MAF_INRAE=18.354;MAF_USDA=10.0
NC_035087.1	13067689	.	G	A	.	.	MAF_USDA=1.639
NC_035087.1	13067696	.	C	T	.	.	MAF_INRAE=17.722;MAF_USDA=9.412
NC_035087.1	13067753	.	C	T	.	.	MAF_USDA=20.0
NC_035087.1	13067999	.	G	A	.	.	MAF_INRAE=5.0
NC_035087.1	13068022	.	G	C	.	.	MAF_USDA=2.083
NC_035087.1	13068039	.	A	T	.	.	MAF_INRAE=10.127;MAF_USDA=3.529
NC_035087.1	13068040	.	T	C	.	.	MAF_INRAE=11.667;MAF_USDA=3.529
NC_035087.1	13068093	.	G	A	.	.	MAF_USDA=1.639
NC_035087.1	13068127	.	G	T	.	.	MAF_INRAE=1.667;MAF_USDA=5.738
NC_035087.1	13068200	.	C	A	.	.	MAF_INRAE=10.127;MAF_USDA=3.529
NC_035087.1	13068269	.	G	T	.	.	MAF_INRAE=5.063
NC_035087.1	13068281	.	G	A	.	.	MAF_INRAE=29.747;MAF_USDA=4.118
NC_035087.1	13068454	.	G	A	.	.	MAF_INRAE=10.759;MAF_USDA=4.098
NC_035087.1	13068486	.	T	C	.	.	MAF_INRAE=31.667
NC_035087.1	13068529	.	A	G	.	.	MAF_USDA=2.459
NC_035087.1	13068569	.	T	C	.	.	MAF_INRAE=17.722;MAF_USDA=20.588
NC_035087.1	13068622	.	A	C	.	.	MAF_USDA=13.934
NC_035087.1	13068636	.	C	A	.	.	MAF_USDA=10.0
NC_035087.1	13068637	.	C	A	.	.	MAF_USDA=10.0
NC_035087.1	13068722	.	C	A	.	.	MAF_USDA=4.118
NC_035087.1	13068750	.	C	T	.	.	MAF_INRAE=5.0
NC_035087.1	13068771	.	T	G	.	.	MAF_USDA=4.167
NC_035087.1	13068888	.	A	G	.	.	MAF_USDA=2.459
NC_035087.1	13068943	.	C	T	.	.	MAF_INRAE=13.291;MAF_USDA=2.941
NC_035087.1	13068972	.	A	C	.	.	MAF_USDA=14.583
NC_035087.1	13068977	.	T	G	.	.	MAF_USDA=1.639
NC_035087.1	13068990	.	A	G	.	.	MAF_INRAE=13.924;MAF_USDA=8.824
NC_035087.1	13069049	.	G	A	.	.	MAF_USDA=4.118
NC_035087.1	13069064	.	C	A	.	.	MAF_INRAE=5.263;MAF_USDA=22.619
NC_035087.1	13069069	.	A	C	.	.	MAF_INRAE=17.089;MAF_USDA=31.25
NC_035087.1	13069070	.	T	C	.	.	MAF_INRAE=33.333
NC_035087.1	13069270	.	T	C	.	.	MAF_USDA=11.176
NC_035087.1	13069295	.	C	T	.	.	MAF_INRAE=13.924;MAF_USDA=7.059
NC_035087.1	13069322	.	A	C	.	.	MAF_INRAE=29.747;MAF_USDA=11.176
NC_035087.1	13069366	.	A	C	.	.	MAF_USDA=2.459
NC_035087.1	13069406	.	G	A	.	.	MAF_INRAE=24.684;MAF_USDA=1.639
NC_035087.1	13069439	.	A	G	.	.	MAF_USDA=5.738
NC_035087.1	13069488	.	AT	AA	.	.	MAF_USDA=6.25
NC_035087.1	13069490	.	T	A	.	.	MAF_INRAE=1.667
NC_035087.1	13069496	.	A	C	.	.	MAF_USDA=4.167
NC_035087.1	13069497	.	A	T	.	.	MAF_INRAE=6.962
NC_035087.1	13069498	.	T	A	.	.	MAF_INRAE=1.667;MAF_USDA=1.765
NC_035087.1	13069501	.	T	A	.	.	MAF_INRAE=5.263;MAF_USDA=2.353
NC_035087.1	13069551	.	C	T	.	.	MAF_INRAE=5.263
NC_035087.1	13069552	.	T	G	.	.	MAF_INRAE=19.167;MAF_USDA=4.706
NC_035087.1	13069553	.	C	A	.	.	MAF_USDA=2.353
NC_035087.1	13069577	.	A	G	.	.	MAF_INRAE=17.722;MAF_USDA=18.824
NC_035087.1	13069578	.	T	A	.	.	MAF_INRAE=13.333;MAF_USDA=21.176
NC_035087.1	13069581	.	T	G	.	.	MAF_INRAE=18.333;MAF_USDA=18.824
NC_035087.1	13069586	.	A	T	.	.	MAF_INRAE=17.722;MAF_USDA=19.412
NC_035087.1	13069589	.	A	G	.	.	MAF_INRAE=18.333;MAF_USDA=19.412
NC_035087.1	13069599	.	C	T	.	.	MAF_INRAE=13.924;MAF_USDA=20.588
NC_035087.1	13069620	.	C	T	.	.	MAF_INRAE=13.924;MAF_USDA=20.588
NC_035087.1	13069627	.	T	G	.	.	MAF_INRAE=13.924;MAF_USDA=8.824
NC_035087.1	13069632	.	G	A	.	.	MAF_INRAE=29.114;MAF_USDA=4.118
NC_035087.1	13069647	.	G	A	.	.	MAF_INRAE=5.263;MAF_USDA=2.353
NC_035087.1	13069685	.	A	G	.	.	MAF_INRAE=10.759;MAF_USDA=6.557
NC_035087.1	13069711	.	G	T	.	.	MAF_INRAE=17.722;MAF_USDA=20.0
NC_035087.1	13069742	.	T	G	.	.	MAF_USDA=3.279
NC_035087.1	13069845	.	T	G	.	.	MAF_USDA=2.459
NC_035087.1	13069847	.	A	T	.	.	MAF_INRAE=13.924;MAF_USDA=7.059
NC_035087.1	13069969	.	A	C,T	.	.	MAF_INRAE=5.263
NC_035087.1	13070187	.	G	A	.	.	MAF_INRAE=13.291;MAF_USDA=9.412
NC_035087.1	13070217	.	G	A	.	.	MAF_INRAE=13.291;MAF_USDA=7.059
NC_035087.1	13070350	.	A	G	.	.	MAF_USDA=5.294
NC_035087.1	13070367	.	T	C	.	.	MAF_USDA=20.0
NC_035087.1	13070370	.	C	A	.	.	MAF_USDA=10.0
NC_035087.1	13071095	.	A	G	.	.	MAF_USDA=7.377
NC_035087.1	13071099	.	A	G	.	.	MAF_USDA=12.295
NC_035087.1	13071100	.	A	T	.	.	MAF_USDA=4.098
NC_035087.1	13071119	.	C	A	.	.	MAF_USDA=25.0
NC_035087.1	13071182	.	A	T	.	.	MAF_USDA=1.639
NC_035087.1	13071226	.	A	C	.	.	MAF_USDA=2.459
NC_035087.1	13071352	.	T	A	.	.	MAF_INRAE=8.861;MAF_USDA=3.529
NC_035087.1	13071605	.	T	A	.	.	MAF_USDA=3.279
NC_035087.1	13071663	.	A	C	.	.	MAF_USDA=1.639
NC_035087.1	13071799	.	T	C	.	.	MAF_USDA=7.377
NC_035087.1	13071802	.	G	T	.	.	MAF_USDA=4.098
NC_035087.1	13071804	.	G	A	.	.	MAF_USDA=3.279
NC_035087.1	13071896	.	C	T	.	.	MAF_USDA=29.167
NC_035087.1	13071901	.	C	T	.	.	MAF_USDA=14.583
NC_035087.1	13074392	.	A	G	.	.	MAF_USDA=31.25
NC_035087.1	13074514	.	GC	GT	.	.	MAF_USDA=18.75
NC_035087.1	13074605	.	C	A	.	.	MAF_USDA=11.765
NC_035087.1	13074608	.	G	C	.	.	MAF_INRAE=5.263;MAF_USDA=16.471
NC_035087.1	13074613	.	G	A	.	.	MAF_USDA=1.639
NC_035087.1	13074654	.	A	C	.	.	MAF_USDA=3.529
NC_035087.1	13074685	.	C	T	.	.	MAF_USDA=7.377
NC_035087.1	13074921	.	G	T	.	.	MAF_INRAE=14.167
NC_035087.1	13076570	.	G	A	.	.	MAF_USDA=34.783
NC_035087.1	13076678	.	C	A	.	.	MAF_INRAE=15.789;MAF_USDA=22.917
NC_035087.1	13076709	.	C	G	.	.	MAF_USDA=2.459
NC_035087.1	13076751	.	G	C	.	.	MAF_USDA=1.639
NC_035087.1	13076844	.	G	A	.	.	MAF_USDA=1.639
NC_035087.1	13076848	.	A	C	.	.	MAF_USDA=4.098
NC_035087.1	13076860	.	A	C	.	.	MAF_USDA=4.098
NC_035087.1	13076904	.	C	G	.	.	MAF_INRAE=1.667;MAF_USDA=1.639
NC_035087.1	13077045	.	C	T	.	.	MAF_USDA=1.639
NC_035087.1	13077105	.	A	T	.	.	MAF_INRAE=31.646;MAF_USDA=29.412
NC_035087.1	13077141	.	G	A	.	.	MAF_USDA=2.459
NC_035087.1	13077149	.	G	T	.	.	MAF_USDA=2.459
NC_035087.1	13077150	.	A	G	.	.	MAF_USDA=2.459
NC_035087.1	13077179	.	T	A	.	.	MAF_USDA=4.706
NC_035087.1	13077263	.	A	G	.	.	MAF_USDA=10.417
NC_035087.1	13077269	.	T	G	.	.	MAF_USDA=6.557
NC_035087.1	13077283	.	T	A	.	.	MAF_INRAE=8.861;MAF_USDA=3.529
NC_035087.1	13077299	.	T	G	.	.	MAF_USDA=9.836
NC_035087.1	13077408	.	C	T	.	.	MAF_INRAE=5.063;MAF_USDA=3.279
NC_035087.1	13077412	.	G	C	.	.	MAF_USDA=2.353
NC_035087.1	13077424	.	C	A	.	.	MAF_USDA=1.765
NC_035087.1	13077446	.	G	A	.	.	MAF_INRAE=3.797;MAF_USDA=8.824
NC_035087.1	13077498	.	G	A	.	.	MAF_INRAE=50.0;MAF_USDA=27.059
NC_035087.1	13077525	.	C	T	.	.	MAF_INRAE=5.263;MAF_USDA=2.353
NC_035087.1	13077588	.	C	G	.	.	MAF_USDA=1.639
NC_035087.1	13077605	.	T	A	.	.	MAF_USDA=18.75
NC_035087.1	13077607	.	A	G	.	.	MAF_USDA=39.13
NC_035087.1	13077640	.	C	A	.	.	MAF_USDA=3.279
NC_035087.1	13077750	.	C	A	.	.	MAF_USDA=2.459
NC_035087.1	13077773	.	T	A	.	.	MAF_INRAE=2.532;MAF_USDA=24.118
NC_035087.1	13080163	.	G	C	.	.	MAF_USDA=2.459
NC_035087.1	13080264	.	T	C	.	.	MAF_INRAE=44.304;MAF_USDA=26.471
NC_035087.1	13080396	.	C	T	.	.	MAF_USDA=3.529
NC_035087.1	13080429	.	A	G	.	.	MAF_USDA=1.639
NC_035087.1	13080510	.	G	A	.	.	MAF_INRAE=8.861;MAF_USDA=4.706
NC_035087.1	13080563	.	C	T	.	.	MAF_USDA=2.459
NC_035087.1	13081610	.	G	A	.	.	MAF_USDA=8.824
NC_035087.1	13081698	.	A	C	.	.	MAF_INRAE=15.789;MAF_USDA=13.529
NC_035087.1	13081709	.	G	A	.	.	MAF_INRAE=20.886
NC_035087.1	13081760	.	A	G	.	.	MAF_INRAE=5.0
NC_035087.1	13081800	.	A	C	.	.	MAF_USDA=2.459
NC_035087.1	13081833	.	C	T	.	.	MAF_INRAE=5.0;MAF_USDA=19.412
NC_035087.1	13081885	.	C	T	.	.	MAF_USDA=3.333
NC_035087.1	13082018	.	C	T	.	.	MAF_INRAE=10.759;MAF_USDA=3.279
NC_035087.1	13082067	.	C	T	.	.	MAF_USDA=9.412
NC_035087.1	13082198	.	T	C	.	.	MAF_INRAE=42.105
NC_035087.1	13082297	.	C	G	.	.	MAF_USDA=8.197
NC_035087.1	13082321	.	C	T	.	.	MAF_USDA=22.917
NC_035087.1	13082327	.	G	C	.	.	MAF_INRAE=4.167
NC_035087.1	13082328	.	C	A	.	.	MAF_USDA=42.941
NC_035087.1	13082333	.	G	A	.	.	MAF_USDA=32.941
NC_035087.1	13082407	.	T	G	.	.	MAF_INRAE=26.316;MAF_USDA=40.588
NC_035087.1	13082431	.	A	G	.	.	MAF_INRAE=5.263;MAF_USDA=8.824
NC_035087.1	13082720	.	T	C	.	.	MAF_USDA=49.412
NC_035087.1	13082747	.	G	T	.	.	MAF_INRAE=15.789;MAF_USDA=1.639
NC_035087.1	13082822	.	T	G	.	.	MAF_INRAE=5.063;MAF_USDA=4.098
NC_035087.1	13082873	.	C	G	.	.	MAF_INRAE=19.62;MAF_USDA=22.941
NC_035087.1	13082907	.	G	A	.	.	MAF_INRAE=5.063
NC_035087.1	13082979	.	T	G	.	.	MAF_USDA=4.098
NC_035087.1	13083078	.	G	A	.	.	MAF_USDA=1.639
NC_035087.1	13083111	.	C	T	.	.	MAF_INRAE=47.368;MAF_USDA=48.235
NC_035087.1	13083172	.	G	T	.	.	MAF_INRAE=3.797
NC_035087.1	13083190	.	C	A	.	.	MAF_INRAE=5.263
NC_035087.1	13083380	.	C	A	.	.	MAF_USDA=1.639
NC_035087.1	13083399	.	A	G	.	.	MAF_USDA=6.557
NC_035087.1	13083404	.	G	A	.	.	MAF_USDA=2.459
NC_035087.1	13083417	.	C	A	.	.	MAF_USDA=2.459
NC_035087.1	13083622	.	A	T	.	.	MAF_USDA=4.098
NC_035087.1	13083633	.	C	T	.	.	MAF_USDA=3.279
NC_035087.1	13083804	.	G	T	.	.	MAF_INRAE=25.316
NC_035087.1	13083825	.	G	T	.	.	MAF_USDA=9.836
NC_035087.1	13083827	.	T	G	.	.	MAF_USDA=9.016
NC_035087.1	13083837	.	A	T	.	.	MAF_USDA=5.738
NC_035087.1	13085064	.	G	T	.	.	MAF_USDA=1.639
NC_035087.1	13085086	.	C	T	.	.	MAF_INRAE=12.658;MAF_USDA=2.941
NC_035087.1	13085190	.	G	A	.	.	MAF_INRAE=5.263;MAF_USDA=8.824
NC_035087.1	13085394	.	C	T	.	.	MAF_USDA=6.557
NC_035087.1	13085427	.	C	A	.	.	MAF_INRAE=25.949;MAF_USDA=17.647
NC_035087.1	13085572	.	C	T	.	.	MAF_USDA=1.639
NC_035087.1	13085789	.	G	A	.	.	MAF_INRAE=13.924;MAF_USDA=8.333
NC_035087.1	13085808	.	G	C	.	.	MAF_USDA=8.197
NC_035087.1	13085960	.	A	T	.	.	MAF_INRAE=10.759;MAF_USDA=2.459
NC_035087.1	13085968	.	C	A	.	.	MAF_USDA=7.377
NC_035087.1	13086055	.	G	A	.	.	MAF_INRAE=26.316;MAF_USDA=43.529
NC_035087.1	13086107	.	A	G	.	.	MAF_USDA=9.016
NC_035087.1	13086138	.	C	A	.	.	MAF_USDA=2.459
NC_035087.1	13086156	.	G	T	.	.	MAF_USDA=2.459
NC_035087.1	13086186	.	C	T	.	.	MAF_USDA=3.279
NC_035087.1	13086194	.	G	A	.	.	MAF_USDA=1.639
NC_035087.1	13086360	.	C	A	.	.	MAF_USDA=1.765
NC_035087.1	13086485	.	C	T	.	.	MAF_USDA=2.083
NC_035087.1	13086539	.	C	T	.	.	MAF_INRAE=9.494;MAF_USDA=16.471
NC_035087.1	13086563	.	C	T	.	.	MAF_INRAE=1.667;MAF_USDA=1.639
NC_035087.1	13086633	.	C	T	.	.	MAF_USDA=4.098
NC_035087.1	13086685	.	G	A	.	.	MAF_USDA=3.279
NC_035087.1	13086867	.	C	T	.	.	MAF_INRAE=1.667;MAF_USDA=1.639
NC_035087.1	13086889	.	T	C	.	.	MAF_USDA=2.459
NC_035087.1	13086991	.	T	A	.	.	MAF_USDA=12.295
NC_035087.1	13086996	.	G	T	.	.	MAF_USDA=4.098
NC_035087.1	13087033	.	T	C	.	.	MAF_INRAE=5.063;MAF_USDA=4.118
NC_035087.1	13087053	.	T	A	.	.	MAF_USDA=1.639
NC_035087.1	13087713	.	C	T	.	.	MAF_INRAE=6.329;MAF_USDA=11.765
NC_035087.1	13087797	.	A	T	.	.	MAF_USDA=20.0
NC_035087.1	13087865	.	G	A	.	.	MAF_INRAE=15.789;MAF_USDA=33.529
NC_035087.1	13087869	.	G	A	.	.	MAF_INRAE=41.772;MAF_USDA=14.118
NC_035087.1	13087968	.	A	T	.	.	MAF_INRAE=10.127;MAF_USDA=5.882
NC_035087.1	13087983	.	A	G	.	.	MAF_INRAE=10.127;MAF_USDA=5.882
NC_035087.1	13088035	.	T	C	.	.	MAF_INRAE=17.722;MAF_USDA=22.941
NC_035087.1	13088153	.	A	G	.	.	MAF_INRAE=1.667;MAF_USDA=1.639
NC_035087.1	13088323	.	A	G	.	.	MAF_USDA=2.5
NC_035087.1	13088364	.	T	C	.	.	MAF_INRAE=26.316;MAF_USDA=17.857
NC_035087.1	13088383	.	C	A	.	.	MAF_USDA=22.941
NC_035087.1	13088526	.	G	A	.	.	MAF_USDA=7.377
NC_035087.1	13088571	.	C	G	.	.	MAF_USDA=20.492
NC_035087.1	13088608	.	C	A	.	.	MAF_USDA=2.273
NC_035087.1	13088615	.	A	G	.	.	MAF_USDA=11.364
NC_035087.1	13088620	.	A	T	.	.	MAF_USDA=2.273
NC_035087.1	13088653	.	A	C	.	.	MAF_USDA=2.273
NC_035087.1	13090170	.	T	A	.	.	MAF_USDA=40.164
NC_035087.1	13090187	.	A	T	.	.	MAF_INRAE=5.263;MAF_USDA=2.353
NC_035087.1	13090344	.	C	T	.	.	MAF_USDA=22.917
NC_035087.1	13090349	.	T	A	.	.	MAF_USDA=27.083
NC_035087.1	13090433	.	C	G	.	.	MAF_INRAE=12.5;MAF_USDA=6.25
NC_035087.1	13090459	.	C	A	.	.	MAF_USDA=4.098
NC_035087.1	13090468	.	A	G	.	.	MAF_USDA=4.098
NC_035087.1	13090595	.	G	A	.	.	MAF_USDA=1.639
NC_035087.1	13090659	.	A	C	.	.	MAF_INRAE=8.228;MAF_USDA=28.235
NC_035087.1	13090779	.	G	A	.	.	MAF_USDA=7.059
NC_035087.1	13090800	.	G	C	.	.	MAF_INRAE=1.667;MAF_USDA=1.639
NC_035087.1	13090985	.	C	T	.	.	MAF_INRAE=13.924;MAF_USDA=8.333
NC_035087.1	13090998	.	G	A	.	.	MAF_INRAE=5.263;MAF_USDA=8.824
NC_035087.1	13091013	.	G	A	.	.	MAF_USDA=1.639
NC_035087.1	13091132	.	C	A	.	.	MAF_USDA=4.918
NC_035087.1	13091216	.	C	T	.	.	MAF_INRAE=13.924;MAF_USDA=4.118
NC_035087.1	13091242	.	T	C	.	.	MAF_INRAE=5.263;MAF_USDA=10.588
NC_035087.1	13091256	.	T	A	.	.	MAF_INRAE=32.278;MAF_USDA=48.361
NC_035087.1	13091341	.	G	A	.	.	MAF_INRAE=1.667;MAF_USDA=1.639
NC_035087.1	13091414	.	G	T	.	.	MAF_INRAE=1.667;MAF_USDA=1.639
NC_035087.1	13091439	.	A	C	.	.	MAF_INRAE=12.025;MAF_USDA=7.059
NC_035087.1	13091617	.	G	T	.	.	MAF_USDA=2.459
NC_035087.1	13091749	.	G	C	.	.	MAF_USDA=1.176
NC_035087.1	13091860	.	C	T	.	.	MAF_INRAE=5.063;MAF_USDA=20.0
NC_035087.1	13091875	.	G	A	.	.	MAF_USDA=4.098
NC_035087.1	13091987	.	T	C	.	.	MAF_INRAE=12.025;MAF_USDA=24.706
NC_035087.1	13091995	.	T	A	.	.	MAF_INRAE=1.667;MAF_USDA=1.639
NC_035087.1	13092027	.	C	A	.	.	MAF_INRAE=31.013;MAF_USDA=34.706
NC_035087.1	13092046	.	C	T	.	.	MAF_INRAE=12.025;MAF_USDA=25.882
NC_035087.1	13092073	.	T	G	.	.	MAF_INRAE=3.797;MAF_USDA=6.471
NC_035087.1	13092101	.	T	G	.	.	MAF_INRAE=13.924;MAF_USDA=5.294
NC_035087.1	13092114	.	A	T	.	.	MAF_INRAE=4.43;MAF_USDA=10.588
NC_035087.1	13092232	.	T	G	.	.	MAF_INRAE=11.392;MAF_USDA=24.706
NC_035087.1	13092273	.	G	A	.	.	MAF_USDA=4.706
NC_035087.1	13092302	.	A	G	.	.	MAF_INRAE=5.063;MAF_USDA=2.941
NC_035087.1	13092340	.	G	T	.	.	MAF_INRAE=15.0
NC_035087.1	13092341	.	A	T	.	.	MAF_INRAE=1.667;MAF_USDA=2.083
NC_035087.1	13092370	.	G	T	.	.	MAF_INRAE=30.38;MAF_USDA=33.529
NC_035087.1	13092379	.	T	G	.	.	MAF_INRAE=9.494;MAF_USDA=5.882
NC_035087.1	13092394	.	C	T	.	.	MAF_USDA=4.706
NC_035087.1	13092412	.	A	T	.	.	MAF_INRAE=30.38;MAF_USDA=34.118
NC_035087.1	13092420	.	G	T	.	.	MAF_INRAE=31.013;MAF_USDA=34.118
NC_035087.1	13092595	.	G	A	.	.	MAF_USDA=2.083
NC_035087.1	13092692	.	T	A	.	.	MAF_INRAE=36.076;MAF_USDA=21.765
NC_035087.1	13092716	.	T	G	.	.	MAF_USDA=3.279
NC_035087.1	13092718	.	C	T	.	.	MAF_INRAE=24.051;MAF_USDA=6.557
NC_035087.1	13092845	.	C	T	.	.	MAF_USDA=9.016
NC_035087.1	13092889	.	G	A	.	.	MAF_USDA=3.279
NC_035087.1	13092914	.	A	G	.	.	MAF_USDA=2.353
NC_035087.1	13092917	.	A	G	.	.	MAF_USDA=1.639
NC_035087.1	13092943	.	C	T	.	.	MAF_USDA=2.459
NC_035087.1	13092944	.	A	G	.	.	MAF_USDA=2.459
NC_035087.1	13092946	.	C	T	.	.	MAF_INRAE=17.722;MAF_USDA=8.824
NC_035087.1	13092961	.	A	T	.	.	MAF_INRAE=11.667;MAF_USDA=6.25
NC_035087.1	13092983	.	C	G	.	.	MAF_INRAE=33.544;MAF_USDA=25.882
NC_035087.1	13092987	.	T	A	.	.	MAF_INRAE=5.263
NC_035087.1	13092988	.	A	T	.	.	MAF_USDA=8.235
NC_035087.1	13093097	.	T	G	.	.	MAF_INRAE=6.962
NC_035087.1	13093148	.	G	C	.	.	MAF_USDA=5.738
NC_035087.1	13093172	.	G	A	.	.	MAF_USDA=2.459
NC_035087.1	13093279	.	A	C	.	.	MAF_INRAE=13.291;MAF_USDA=5.357
NC_035087.1	13093361	.	A	T	.	.	MAF_USDA=11.475
NC_035087.1	13093368	.	G	A	.	.	MAF_INRAE=12.5;MAF_USDA=8.333
NC_035087.1	13093391	.	A	G	.	.	MAF_USDA=2.941
NC_035087.1	13093449	.	G	T	.	.	MAF_USDA=22.917
NC_035087.1	13093530	.	G	A	.	.	MAF_INRAE=5.063
NC_035087.1	13093582	.	G	A	.	.	MAF_USDA=7.059
NC_035087.1	13093701	.	T	C	.	.	MAF_INRAE=5.063
NC_035087.1	13093707	.	C	T	.	.	MAF_USDA=2.083
NC_035087.1	13093709	.	G	A	.	.	MAF_USDA=3.279
NC_035087.1	13093742	.	T	C	.	.	MAF_INRAE=13.924;MAF_USDA=5.294
NC_035087.1	13093793	.	G	A	.	.	MAF_USDA=1.639
NC_035087.1	13094067	.	C	A	.	.	MAF_USDA=8.333
NC_035087.1	13094073	.	A	G	.	.	MAF_INRAE=10.526
NC_035087.1	13094075	.	T	C	.	.	MAF_USDA=8.333
NC_035087.1	13094146	.	G	A	.	.	MAF_USDA=2.353
NC_035087.1	13094570	.	T	A	.	.	MAF_USDA=5.0
NC_035087.1	13094579	.	A	C	.	.	MAF_USDA=3.333
NC_035087.1	13094590	.	T	A	.	.	MAF_INRAE=15.789;MAF_USDA=7.647
NC_035087.1	13094697	.	C	G	.	.	MAF_USDA=4.167
NC_035087.1	13094723	.	G	A	.	.	MAF_INRAE=5.263
NC_035087.1	13094824	.	C	A	.	.	MAF_INRAE=15.789;MAF_USDA=5.952
NC_035087.1	13094836	.	A	C	.	.	MAF_USDA=7.5
NC_035087.1	13094865	.	C	A	.	.	MAF_USDA=25.0
NC_035087.1	13094883	.	A	G	.	.	MAF_USDA=6.667
NC_035087.1	13095017	.	A	G	.	.	MAF_USDA=8.333
NC_035087.1	13095048	.	G	C	.	.	MAF_USDA=8.235
NC_035087.1	13095050	.	G	A	.	.	MAF_USDA=4.098
NC_035087.1	13095102	.	G	T	.	.	MAF_USDA=1.667
NC_035087.1	13095159	.	C	T	.	.	MAF_USDA=8.333
NC_035087.1	13095165	.	T	C	.	.	MAF_USDA=8.333
NC_035087.1	13095235	.	C	T	.	.	MAF_INRAE=15.789;MAF_USDA=4.706
NC_035087.1	13095245	.	G	A	.	.	MAF_USDA=2.459
NC_035087.1	13095376	.	C	G	.	.	MAF_USDA=8.197
NC_035087.1	13095487	.	A	G	.	.	MAF_INRAE=12.658
NC_035087.1	13095492	.	C	G	.	.	MAF_INRAE=12.658
NC_035087.1	13095602	.	G	T	.	.	MAF_INRAE=5.263;MAF_USDA=8.824
NC_035087.1	13095763	.	C	A	.	.	MAF_USDA=10.656
NC_035087.1	13095770	.	C	A	.	.	MAF_INRAE=1.667;MAF_USDA=1.639
NC_035087.1	13095862	.	T	G	.	.	MAF_USDA=1.639
NC_035087.1	13095869	.	T	A	.	.	MAF_USDA=6.557
NC_035087.1	13095880	.	A	C	.	.	MAF_INRAE=27.5;MAF_USDA=8.197
NC_035087.1	13095892	.	A	G	.	.	MAF_USDA=12.941
NC_035087.1	13095910	.	T	A	.	.	MAF_INRAE=13.924;MAF_USDA=5.294
NC_035087.1	13095956	.	A	G	.	.	MAF_INRAE=13.924;MAF_USDA=5.294
NC_035087.1	13095971	.	G	T	.	.	MAF_INRAE=13.924;MAF_USDA=5.294
NC_035087.1	13095990	.	G	T	.	.	MAF_USDA=11.765
NC_035087.1	13096029	.	C	A	.	.	MAF_INRAE=5.063
NC_035087.1	13096070	.	T	G	.	.	MAF_INRAE=16.456;MAF_USDA=8.824
NC_035087.1	13096110	.	C	T	.	.	MAF_USDA=6.25
NC_035087.1	13096111	.	A	T	.	.	MAF_USDA=6.25
NC_035087.1	13096120	.	A	G	.	.	MAF_INRAE=13.924;MAF_USDA=5.294
NC_035087.1	13096132	.	G	T	.	.	MAF_INRAE=5.063;MAF_USDA=5.294
NC_035087.1	13096137	.	T	G	.	.	MAF_USDA=2.459
NC_035087.1	13096151	.	G	A	.	.	MAF_INRAE=14.557;MAF_USDA=8.824
NC_035087.1	13096161	.	T	C	.	.	MAF_USDA=4.167
NC_035087.1	13096267	.	T	G	.	.	MAF_INRAE=18.354;MAF_USDA=8.824
NC_035087.1	13096280	.	A	G	.	.	MAF_INRAE=12.658;MAF_USDA=5.294
NC_035087.1	13096329	.	C	T	.	.	MAF_USDA=8.824
NC_035087.1	13096338	.	C	T	.	.	MAF_USDA=4.167
NC_035087.1	13096341	.	G	T	.	.	MAF_INRAE=12.658;MAF_USDA=6.471
NC_035087.1	13096342	.	T	G	.	.	MAF_INRAE=11.667;MAF_USDA=6.471
NC_035087.1	13096416	.	T	G	.	.	MAF_USDA=1.639
NC_035087.1	13096421	.	T	C	.	.	MAF_INRAE=9.494;MAF_USDA=5.294
NC_035087.1	13096445	.	G	A	.	.	MAF_INRAE=5.0
NC_035087.1	13096468	.	G	A	.	.	MAF_INRAE=28.481;MAF_USDA=17.262
NC_035087.1	13096476	.	T	A	.	.	MAF_INRAE=15.789
NC_035087.1	13096486	.	C	T	.	.	MAF_USDA=10.417
NC_035087.1	13096509	.	C	T	.	.	MAF_USDA=4.167
NC_035087.1	13096538	.	G	T	.	.	MAF_INRAE=5.263;MAF_USDA=8.235
NC_035087.1	13096578	.	C	T	.	.	MAF_USDA=1.639
NC_035087.1	13096607	.	A	G	.	.	MAF_USDA=43.75
NC_035087.1	13097869	.	T	C	.	.	MAF_USDA=2.083
NC_035087.1	13098023	.	A	G	.	.	MAF_USDA=31.25
NC_035087.1	13098095	.	G	T	.	.	MAF_USDA=12.5
NC_035087.1	13098111	.	T	A	.	.	MAF_USDA=8.333
NC_035087.1	13098113	.	T	G	.	.	MAF_USDA=10.417
NC_035087.1	13098132	.	T	C	.	.	MAF_USDA=43.75
NC_035087.1	13098246	.	G	C	.	.	MAF_INRAE=4.167
NC_035087.1	13098384	.	G	T	.	.	MAF_USDA=2.459
NC_035087.1	13098439	.	A	G	.	.	MAF_INRAE=3.797;MAF_USDA=12.5
NC_035087.1	13098448	.	G	T	.	.	MAF_INRAE=1.667;MAF_USDA=7.647
NC_035087.1	13098457	.	G	T	.	.	MAF_USDA=1.639
NC_035087.1	13098537	.	G	A	.	.	MAF_USDA=25.0
NC_035087.1	13098596	.	T	C	.	.	MAF_USDA=2.941
NC_035087.1	13098616	.	G	A	.	.	MAF_USDA=9.836
NC_035087.1	13098672	.	G	T	.	.	MAF_INRAE=3.797;MAF_USDA=6.471
NC_035087.1	13098702	.	A	T	.	.	MAF_USDA=2.353
NC_035087.1	13098706	.	T	C	.	.	MAF_INRAE=17.089;MAF_USDA=8.824
NC_035087.1	13098739	.	T	C	.	.	MAF_INRAE=13.291;MAF_USDA=5.294
NC_035087.1	13098768	.	G	C	.	.	MAF_INRAE=13.924;MAF_USDA=11.765
NC_035087.1	13098779	.	A	T	.	.	MAF_USDA=2.459
NC_035087.1	13098785	.	A	C	.	.	MAF_USDA=2.459
NC_035087.1	13098804	.	C	T	.	.	MAF_USDA=3.279
NC_035087.1	13098805	.	A	G	.	.	MAF_USDA=3.279
NC_035087.1	13098809	.	T	G	.	.	MAF_INRAE=11.392;MAF_USDA=5.294
NC_035087.1	13098814	.	A	C	.	.	MAF_USDA=4.098
NC_035087.1	13098818	.	A	G	.	.	MAF_USDA=4.098
NC_035087.1	13098834	.	G	T	.	.	MAF_USDA=4.098
NC_035087.1	13098841	.	G	A	.	.	MAF_USDA=3.279
NC_035087.1	13098844	.	G	C	.	.	MAF_USDA=4.098
NC_035087.1	13098860	.	T	A	.	.	MAF_USDA=4.098
NC_035087.1	13098871	.	T	G	.	.	MAF_USDA=12.353
NC_035087.1	13098881	.	C	A	.	.	MAF_USDA=4.098
NC_035087.1	13098883	.	G	A	.	.	MAF_USDA=4.098
NC_035087.1	13098891	.	C	A	.	.	MAF_USDA=4.918
NC_035087.1	13098898	.	G	A	.	.	MAF_INRAE=18.333;MAF_USDA=8.235
NC_035087.1	13098915	.	G	C	.	.	MAF_USDA=4.098
NC_035087.1	13098978	.	G	T	.	.	MAF_INRAE=1.667;MAF_USDA=7.059
NC_035087.1	13099007	.	A	G	.	.	MAF_INRAE=2.5;MAF_USDA=1.639
NC_035087.1	13099057	.	G	T	.	.	MAF_INRAE=17.722;MAF_USDA=5.294
NC_035087.1	13099114	.	C	G	.	.	MAF_INRAE=10.759;MAF_USDA=2.5
NC_035087.1	13099115	.	T	C	.	.	MAF_USDA=4.167
NC_035087.1	13099125	.	A	C	.	.	MAF_INRAE=11.392;MAF_USDA=4.706
NC_035087.1	13099209	.	T	G	.	.	MAF_USDA=1.639
NC_035087.1	13099289	.	C	T	.	.	MAF_INRAE=1.667;MAF_USDA=15.294
NC_035087.1	13099352	.	T	C	.	.	MAF_INRAE=15.19;MAF_USDA=21.765
NC_035087.1	13099431	.	G	A	.	.	MAF_INRAE=20.886;MAF_USDA=11.765
NC_035087.1	13099442	.	T	C	.	.	MAF_USDA=7.647
NC_035087.1	13099449	.	C	T	.	.	MAF_INRAE=13.924;MAF_USDA=2.941
NC_035087.1	13099469	.	T	G	.	.	MAF_INRAE=40.506;MAF_USDA=25.882
NC_035087.1	13099503	.	G	A	.	.	MAF_USDA=4.098
NC_035087.1	13099595	.	G	T	.	.	MAF_INRAE=5.263;MAF_USDA=9.412
NC_035087.1	13099665	.	T	A	.	.	MAF_USDA=8.333
NC_035087.1	13099667	.	C	T	.	.	MAF_USDA=8.333
NC_035087.1	13099678	.	T	C	.	.	MAF_USDA=1.639
NC_035087.1	13099736	.	C	T	.	.	MAF_INRAE=39.241;MAF_USDA=4.918
NC_035087.1	13100032	.	G	T	.	.	MAF_INRAE=2.532;MAF_USDA=14.706
NC_035087.1	13100147	.	T	C	.	.	MAF_INRAE=32.911;MAF_USDA=30.588
NC_035087.1	13100192	.	C	A	.	.	MAF_INRAE=32.278;MAF_USDA=30.0
NC_035087.1	13100193	.	G	A	.	.	MAF_USDA=1.639
NC_035087.1	13100198	.	C	G	.	.	MAF_INRAE=32.278;MAF_USDA=38.824
NC_035087.1	13100208	.	G	A	.	.	MAF_INRAE=32.278;MAF_USDA=29.412
NC_035087.1	13100217	.	G	C	.	.	MAF_INRAE=32.278;MAF_USDA=30.0
NC_035087.1	13100235	.	G	C	.	.	MAF_INRAE=32.278;MAF_USDA=29.412
NC_035087.1	13100270	.	T	A	.	.	MAF_USDA=1.765
NC_035087.1	13100346	.	A	C	.	.	MAF_INRAE=37.342;MAF_USDA=39.412
NC_035087.1	13100468	.	A	G	.	.	MAF_INRAE=3.797;MAF_USDA=4.918
NC_035087.1	13100683	.	G	T	.	.	MAF_USDA=2.083
NC_035087.1	13100684	.	G	A	.	.	MAF_USDA=2.083
NC_035087.1	13100720	.	G	A	.	.	MAF_INRAE=15.19;MAF_USDA=19.412
NC_035087.1	13100726	.	G	A	.	.	MAF_INRAE=13.924;MAF_USDA=8.333
NC_035087.1	13100796	.	C	G	.	.	MAF_USDA=4.118
NC_035087.1	13100884	.	T	G	.	.	MAF_INRAE=5.263;MAF_USDA=10.0
NC_035087.1	13100948	.	C	T	.	.	MAF_INRAE=12.025;MAF_USDA=13.115
NC_035087.1	13101022	.	A	C	.	.	MAF_INRAE=10.759;MAF_USDA=10.0
NC_035087.1	13101063	.	A	C	.	.	MAF_USDA=3.279
NC_035087.1	13101067	.	T	A	.	.	MAF_USDA=2.459
NC_035087.1	13101068	.	C	T	.	.	MAF_INRAE=32.911;MAF_USDA=30.588
NC_035087.1	13101142	.	G	T	.	.	MAF_INRAE=17.722;MAF_USDA=14.118
NC_035087.1	13101185	.	T	A	.	.	MAF_USDA=4.098
NC_035087.1	13101196	.	C	A	.	.	MAF_USDA=6.557
NC_035087.1	13101202	.	C	A	.	.	MAF_INRAE=10.759
NC_035087.1	13101205	.	G	T	.	.	MAF_INRAE=31.667;MAF_USDA=43.75
NC_035087.1	13101211	.	T	A	.	.	MAF_INRAE=12.025;MAF_USDA=13.333
NC_035087.1	13101213	.	C	T	.	.	MAF_INRAE=12.5
NC_035087.1	13101227	.	T	G	.	.	MAF_INRAE=13.924;MAF_USDA=8.333
NC_035087.1	13101232	.	G	T	.	.	MAF_INRAE=12.025;MAF_USDA=27.059
NC_035087.1	13101248	.	C	T	.	.	MAF_INRAE=3.797;MAF_USDA=6.471
NC_035087.1	13101250	.	G	T	.	.	MAF_INRAE=32.5;MAF_USDA=29.412
NC_035087.1	13101257	.	T	C	.	.	MAF_USDA=6.557
NC_035087.1	13101258	.	G	T	.	.	MAF_INRAE=12.025;MAF_USDA=13.934
NC_035087.1	13101281	.	C	A	.	.	MAF_INRAE=45.57;MAF_USDA=45.294
NC_035087.1	13101287	.	C	T	.	.	MAF_INRAE=13.924;MAF_USDA=4.118
NC_035087.1	13101313	.	T	G	.	.	MAF_INRAE=5.0;MAF_USDA=1.176
NC_035087.1	13101326	.	C	T	.	.	MAF_INRAE=5.0;MAF_USDA=2.083
NC_035087.1	13101342	.	G	T	.	.	MAF_INRAE=12.025;MAF_USDA=3.279
NC_035087.1	13101343	.	A	G	.	.	MAF_USDA=3.279
NC_035087.1	13101393	.	G	A	.	.	MAF_INRAE=3.797;MAF_USDA=7.647
NC_035087.1	13101402	.	T	G	.	.	MAF_USDA=2.459
NC_035087.1	13101405	.	A	G	.	.	MAF_INRAE=24.684;MAF_USDA=14.118
NC_035087.1	13101414	.	T	C	.	.	MAF_INRAE=13.924;MAF_USDA=9.836
NC_035087.1	13101417	.	G	A	.	.	MAF_INRAE=11.392;MAF_USDA=13.529
NC_035087.1	13101445	.	T	C	.	.	MAF_INRAE=40.0;MAF_USDA=22.941
NC_035087.1	13101450	.	T	A	.	.	MAF_INRAE=12.025
NC_035087.1	13101460	.	T	G	.	.	MAF_USDA=5.738
NC_035087.1	13101465	.	A	T	.	.	MAF_INRAE=8.333;MAF_USDA=2.459
NC_035087.1	13101469	.	G	C	.	.	MAF_INRAE=7.5
NC_035087.1	13101471	.	A	G	.	.	MAF_USDA=27.083
NC_035087.1	13101502	.	C	A	.	.	MAF_INRAE=12.025;MAF_USDA=25.41
NC_035087.1	13101510	.	G	A	.	.	MAF_INRAE=16.456;MAF_USDA=14.706
NC_035087.1	13101515	.	A	G	.	.	MAF_INRAE=32.911;MAF_USDA=34.118
NC_035087.1	13101516	.	A	G	.	.	MAF_INRAE=16.667;MAF_USDA=13.529
NC_035087.1	13101541	.	C	T	.	.	MAF_INRAE=11.392;MAF_USDA=2.459
NC_035087.1	13101546	.	G	A	.	.	MAF_INRAE=29.114;MAF_USDA=28.235
NC_035087.1	13101562	.	A	T	.	.	MAF_USDA=11.176
NC_035087.1	13101571	.	G	C	.	.	MAF_USDA=1.639
NC_035087.1	13101589	.	T	A	.	.	MAF_USDA=4.118
NC_035087.1	13101613	.	A	T	.	.	MAF_INRAE=12.658;MAF_USDA=2.941
NC_035087.1	13101631	.	G	T	.	.	MAF_INRAE=3.797;MAF_USDA=6.471
NC_035087.1	13101656	.	G	A	.	.	MAF_USDA=8.824
NC_035087.1	13101685	.	G	A	.	.	MAF_USDA=4.118
NC_035087.1	13101760	.	C	A	.	.	MAF_USDA=2.459
NC_035087.1	13101834	.	A	T	.	.	MAF_INRAE=5.0
NC_035087.1	13101875	.	A	G	.	.	MAF_USDA=2.083
NC_035087.1	13102049	.	C	A	.	.	MAF_INRAE=12.025;MAF_USDA=13.934
NC_035087.1	13102053	.	C	T	.	.	MAF_INRAE=31.646;MAF_USDA=18.235
NC_035087.1	13102104	.	T	C	.	.	MAF_INRAE=5.263;MAF_USDA=2.353
NC_035087.1	13102125	.	T	C	.	.	MAF_INRAE=31.646;MAF_USDA=21.765
NC_035087.1	13102199	.	C	T	.	.	MAF_INRAE=17.722;MAF_USDA=14.118
NC_035087.1	13102268	.	C	T	.	.	MAF_INRAE=10.127;MAF_USDA=2.459
NC_035087.1	13102315	.	CTC	CTA	.	.	MAF_USDA=22.917
NC_035087.1	13102465	.	G	C	.	.	MAF_USDA=4.098
NC_035087.1	13102523	.	C	T	.	.	MAF_INRAE=28.481;MAF_USDA=27.059
NC_035087.1	13102588	.	T	A	.	.	MAF_USDA=6.557
NC_035087.1	13102589	.	T	A	.	.	MAF_USDA=6.557
NC_035087.1	13102607	.	T	G	.	.	MAF_INRAE=17.722;MAF_USDA=14.118
NC_035087.1	13102618	.	G	T	.	.	MAF_INRAE=10.759;MAF_USDA=11.176
NC_035087.1	13102743	.	G	T	.	.	MAF_USDA=4.118
NC_035087.1	13102792	.	G	A	.	.	MAF_INRAE=5.063;MAF_USDA=1.639
NC_035087.1	13102874	.	G	T	.	.	MAF_INRAE=5.0
NC_035087.1	13102950	.	C	A	.	.	MAF_INRAE=39.241;MAF_USDA=40.244
NC_035087.1	13102970	.	C	T	.	.	MAF_INRAE=10.759;MAF_USDA=3.448
NC_035087.1	13103085	.	T	A	.	.	MAF_INRAE=17.722;MAF_USDA=22.917
NC_035087.1	13103144	.	G	A	.	.	MAF_INRAE=31.646;MAF_USDA=18.675
NC_035087.1	13103234	.	G	T	.	.	MAF_INRAE=12.025;MAF_USDA=3.279
NC_035087.1	13103255	.	A	C	.	.	MAF_INRAE=22.785;MAF_USDA=12.941
NC_035087.1	13103287	.	T	C	.	.	MAF_INRAE=9.167
NC_035087.1	13103471	.	C	G	.	.	MAF_INRAE=10.759;MAF_USDA=3.279
NC_035087.1	13103474	.	G	A	.	.	MAF_USDA=1.639
NC_035087.1	13103487	.	C	T	.	.	MAF_INRAE=10.759;MAF_USDA=3.279
NC_035087.1	13103573	.	G	A	.	.	MAF_INRAE=28.481;MAF_USDA=27.647
NC_035087.1	13103647	.	T	G	.	.	MAF_INRAE=12.025;MAF_USDA=4.098
NC_035087.1	13103719	.	G	A	.	.	MAF_USDA=2.941
NC_035087.1	13103840	.	A	G	.	.	MAF_INRAE=12.025;MAF_USDA=4.098
NC_035087.1	13103955	.	G	A	.	.	MAF_INRAE=31.646;MAF_USDA=31.25
NC_035087.1	13104031	.	A	G	.	.	MAF_USDA=22.917
NC_035087.1	13104032	.	T	G	.	.	MAF_INRAE=5.263;MAF_USDA=22.941
NC_035087.1	13104115	.	G	C	.	.	MAF_USDA=4.918
NC_035087.1	13104195	.	G	T	.	.	MAF_INRAE=10.759;MAF_USDA=22.951
NC_035087.1	13104285	.	C	A	.	.	MAF_USDA=1.639
NC_035087.1	13104337	.	T	C	.	.	MAF_INRAE=43.671;MAF_USDA=47.059
NC_035087.1	13104370	.	A	G	.	.	MAF_USDA=4.706
NC_035087.1	13104383	.	A	C	.	.	MAF_USDA=1.639
NC_035087.1	13104394	.	T	C	.	.	MAF_INRAE=11.667
NC_035087.1	13104414	.	C	T	.	.	MAF_INRAE=5.263;MAF_USDA=2.083
NC_035087.1	13104488	.	G	T	.	.	MAF_INRAE=5.263;MAF_USDA=19.412
NC_035087.1	13104504	.	G	A	.	.	MAF_USDA=2.459
NC_035087.1	13104548	.	T	A	.	.	MAF_USDA=4.167
NC_035087.1	13104549	.	T	A	.	.	MAF_USDA=47.917
NC_035087.1	13104550	.	T	A	.	.	MAF_USDA=47.917
NC_035087.1	13104551	.	A	T	.	.	MAF_INRAE=17.089;MAF_USDA=22.917
NC_035087.1	13104556	.	T	G	.	.	MAF_INRAE=10.759;MAF_USDA=18.75
NC_035087.1	13104611	.	T	A	.	.	MAF_USDA=15.294
NC_035087.1	13104626	.	G	C	.	.	MAF_USDA=1.176
NC_035087.1	13104711	.	A	C	.	.	MAF_INRAE=25.316;MAF_USDA=4.098
NC_035087.1	13104765	.	G	T	.	.	MAF_USDA=11.765
NC_035087.1	13104781	.	C	T	.	.	MAF_INRAE=15.823;MAF_USDA=14.706
NC_035087.1	13104822	.	A	T	.	.	MAF_INRAE=50.0;MAF_USDA=5.882
NC_035087.1	13104903	.	C	A	.	.	MAF_USDA=4.918
NC_035087.1	13104919	.	C	T	.	.	MAF_INRAE=17.722;MAF_USDA=27.059
NC_035087.1	13104925	.	C	T	.	.	MAF_USDA=4.118
NC_035087.1	13104932	.	C	T	.	.	MAF_USDA=1.639
NC_035087.1	13104956	.	A	T	.	.	MAF_INRAE=49.367;MAF_USDA=7.647
NC_035087.1	13104969	.	C	G	.	.	MAF_USDA=2.459
NC_035087.1	13105072	.	T	G	.	.	MAF_INRAE=13.291;MAF_USDA=22.353
NC_035087.1	13105117	.	T	C	.	.	MAF_INRAE=5.263;MAF_USDA=8.824
NC_035087.1	13105144	.	G	T	.	.	MAF_USDA=14.706
NC_035087.1	13105150	.	C	T	.	.	MAF_INRAE=38.608;MAF_USDA=48.235
NC_035087.1	13105199	.	T	C	.	.	MAF_INRAE=39.873;MAF_USDA=31.765
NC_035087.1	13105245	.	T	A	.	.	MAF_INRAE=13.924;MAF_USDA=22.353
NC_035087.1	13105256	.	C	T	.	.	MAF_USDA=5.294
NC_035087.1	13105301	.	T	A	.	.	MAF_USDA=4.118
NC_035087.1	13105323	.	G	T	.	.	MAF_INRAE=5.063;MAF_USDA=5.738
NC_035087.1	13105480	.	C	T	.	.	MAF_INRAE=13.924;MAF_USDA=22.941
NC_035087.1	13105570	.	G	A	.	.	MAF_USDA=3.279
NC_035087.1	13105605	.	G	A	.	.	MAF_INRAE=14.557;MAF_USDA=22.353
NC_035087.1	13105627	.	C	T	.	.	MAF_INRAE=14.557;MAF_USDA=21.765
NC_035087.1	13105655	.	C	T	.	.	MAF_USDA=2.941
NC_035087.1	13105660	.	C	T	.	.	MAF_USDA=2.5
NC_035087.1	13105678	.	A	C	.	.	MAF_INRAE=14.557;MAF_USDA=20.588
NC_035087.1	13105687	.	A	C	.	.	MAF_USDA=15.294
NC_035087.1	13105698	.	T	C	.	.	MAF_INRAE=24.684;MAF_USDA=41.765
NC_035087.1	13105797	.	A	C	.	.	MAF_USDA=3.279
NC_035087.1	13105806	.	G	T	.	.	MAF_USDA=2.083
NC_035087.1	13105810	.	T	C	.	.	MAF_USDA=21.176
NC_035087.1	13105811	.	A	G	.	.	MAF_USDA=22.917
NC_035087.1	13105862	.	A	G	.	.	MAF_USDA=4.098
NC_035087.1	13105875	.	A	C	.	.	MAF_INRAE=14.557;MAF_USDA=4.706
NC_035087.1	13105887	.	T	A	.	.	MAF_INRAE=27.848;MAF_USDA=20.0
NC_035087.1	13105909	.	A	T	.	.	MAF_INRAE=3.797;MAF_USDA=7.647
NC_035087.1	13105915	.	C	G	.	.	MAF_USDA=3.279
NC_035087.1	13106008	.	G	A	.	.	MAF_INRAE=34.81;MAF_USDA=44.048
NC_035087.1	13106087	.	T	C	.	.	MAF_INRAE=6.962
NC_035087.1	13106128	.	G	A	.	.	MAF_USDA=5.738
NC_035087.1	13106151	.	C	T	.	.	MAF_USDA=2.083
NC_035087.1	13106165	.	T	G	.	.	MAF_INRAE=5.263;MAF_USDA=2.353
NC_035087.1	13106186	.	C	G	.	.	MAF_INRAE=29.747;MAF_USDA=43.529
NC_035087.1	13106276	.	A	G	.	.	MAF_INRAE=17.089;MAF_USDA=19.412
NC_035087.1	13106331	.	C	T	.	.	MAF_INRAE=13.924;MAF_USDA=1.176
NC_035087.1	13106393	.	G	T	.	.	MAF_USDA=3.529
NC_035087.1	13106431	.	C	T	.	.	MAF_USDA=25.0
NC_035087.1	13106447	.	A	T	.	.	MAF_INRAE=6.962
NC_035087.1	13106472	.	T	A	.	.	MAF_USDA=1.639
NC_035087.1	13106519	.	G	A	.	.	MAF_INRAE=15.789;MAF_USDA=5.833
NC_035087.1	13106586	.	G	A	.	.	MAF_USDA=28.235
NC_035087.1	13106607	.	G	T	.	.	MAF_INRAE=5.0;MAF_USDA=4.167
NC_035087.1	13106618	.	G	A	.	.	MAF_USDA=2.353
NC_035087.1	13106658	.	A	G	.	.	MAF_INRAE=14.557;MAF_USDA=7.059
NC_035087.1	13106664	.	T	C	.	.	MAF_INRAE=15.823;MAF_USDA=14.118
NC_035087.1	13106678	.	G	T	.	.	MAF_INRAE=15.19;MAF_USDA=17.647
NC_035087.1	13106694	.	A	G	.	.	MAF_INRAE=3.797;MAF_USDA=11.765
NC_035087.1	13106720	.	G	A	.	.	MAF_USDA=2.459
NC_035087.1	13106733	.	C	T	.	.	MAF_USDA=1.765
NC_035087.1	13106776	.	C	T	.	.	MAF_USDA=2.459
NC_035087.1	13106788	.	G	T	.	.	MAF_INRAE=22.785;MAF_USDA=27.647
NC_035087.1	13106826	.	C	T	.	.	MAF_INRAE=22.152;MAF_USDA=42.941
NC_035087.1	13106944	.	C	T	.	.	MAF_INRAE=13.924;MAF_USDA=1.176
NC_035087.1	13106970	.	A	G	.	.	MAF_INRAE=5.263
NC_035087.1	13107074	.	T	G	.	.	MAF_USDA=5.738
NC_035087.1	13107118	.	C	T	.	.	MAF_USDA=47.826
NC_035087.1	13108145	.	C	A	.	.	MAF_USDA=46.721
NC_035087.1	13108146	.	G	A	.	.	MAF_USDA=4.918
NC_035087.1	13108186	.	C	A	.	.	MAF_USDA=3.333
NC_035087.1	13108402	.	C	T	.	.	MAF_USDA=12.353
NC_035087.1	13108403	.	G	A	.	.	MAF_USDA=1.639
NC_035087.1	13108411	.	A	G	.	.	MAF_USDA=8.235
NC_035087.1	13108432	.	C	T	.	.	MAF_USDA=8.824
NC_035087.1	13108500	.	A	C	.	.	MAF_USDA=1.639
NC_035087.1	13108584	.	A	C	.	.	MAF_USDA=3.279
NC_035087.1	13108746	.	C	T	.	.	MAF_INRAE=6.962;MAF_USDA=4.118
NC_035087.1	13108811	.	C	A	.	.	MAF_USDA=4.098
NC_035087.1	13108819	.	C	T	.	.	MAF_USDA=9.016
NC_035087.1	13108847	.	T	C	.	.	MAF_USDA=4.706
NC_035087.1	13108967	.	G	A	.	.	MAF_INRAE=44.937;MAF_USDA=28.571
NC_035087.1	13109159	.	G	A	.	.	MAF_INRAE=6.962
NC_035087.1	13109231	.	C	T	.	.	MAF_INRAE=5.263;MAF_USDA=2.083
NC_035087.1	13109240	.	G	A	.	.	MAF_USDA=5.738
NC_035087.1	13109366	.	G	T	.	.	MAF_INRAE=6.962
NC_035087.1	13109408	.	G	A	.	.	MAF_INRAE=22.152;MAF_USDA=8.333
NC_035087.1	13109420	.	T	C	.	.	MAF_INRAE=44.937;MAF_USDA=27.647
NC_035087.1	13109579	.	T	C	.	.	MAF_USDA=11.475
NC_035087.1	13109602	.	A	T	.	.	MAF_USDA=4.918
NC_035087.1	13109679	.	A	C	.	.	MAF_INRAE=45.57;MAF_USDA=41.667
NC_035087.1	13109730	.	A	T	.	.	MAF_USDA=5.357
NC_035087.1	13109770	.	G	T	.	.	MAF_USDA=3.529
NC_035087.1	13109787	.	A	G	.	.	MAF_USDA=18.75
NC_035087.1	13109853	.	C	A	.	.	MAF_INRAE=22.785;MAF_USDA=12.353
NC_035087.1	13109902	.	C	T	.	.	MAF_INRAE=44.304;MAF_USDA=27.647
NC_035087.1	13110002	.	G	A	.	.	MAF_USDA=6.25
NC_035087.1	13110027	.	G	A	.	.	MAF_INRAE=26.582;MAF_USDA=15.882
NC_035087.1	13110058	.	A	G	.	.	MAF_USDA=11.765
NC_035087.1	13110062	.	A	G	.	.	MAF_USDA=11.475
NC_035087.1	13110087	.	G	C	.	.	MAF_USDA=2.083
NC_035087.1	13110137	.	G	A	.	.	MAF_USDA=6.25
NC_035087.1	13110178	.	C	T	.	.	MAF_USDA=5.738
NC_035087.1	13110289	.	T	A	.	.	MAF_USDA=17.647
NC_035087.1	13110297	.	T	A	.	.	MAF_USDA=4.098
NC_035087.1	13110357	.	G	A	.	.	MAF_USDA=46.988
NC_035087.1	13111417	.	T	G	.	.	MAF_USDA=1.667
NC_035087.1	13111495	.	T	C	.	.	MAF_USDA=4.167
NC_035087.1	13111503	.	G	A	.	.	MAF_USDA=2.459
NC_035087.1	13111510	.	T	C	.	.	MAF_USDA=2.459
NC_035087.1	13111520	.	T	G	.	.	MAF_USDA=3.279
NC_035087.1	13111536	.	G	T	.	.	MAF_USDA=3.529
NC_035087.1	13111588	.	T	G	.	.	MAF_USDA=9.016
NC_035087.1	13111619	.	T	C	.	.	MAF_INRAE=14.557;MAF_USDA=1.19
NC_035087.1	13111717	.	A	T	.	.	MAF_USDA=1.639
NC_035087.1	13111790	.	C	A	.	.	MAF_INRAE=45.57;MAF_USDA=27.059
NC_035087.1	13111799	.	T	G	.	.	MAF_INRAE=10.127;MAF_USDA=6.471
NC_035087.1	13111823	.	C	T	.	.	MAF_USDA=4.706
NC_035087.1	13111827	.	C	T	.	.	MAF_USDA=3.279
NC_035087.1	13111828	.	G	A	.	.	MAF_USDA=6.557
NC_035087.1	13111869	.	A	G	.	.	MAF_INRAE=45.57;MAF_USDA=28.824
NC_035087.1	13111890	.	A	G	.	.	MAF_INRAE=31.013;MAF_USDA=6.25
NC_035087.1	13111892	.	A	C	.	.	MAF_INRAE=30.833;MAF_USDA=4.167
NC_035087.1	13111950	.	A	C	.	.	MAF_USDA=4.918
NC_035087.1	13111978	.	C	T	.	.	MAF_INRAE=21.053;MAF_USDA=16.471
NC_035087.1	13111980	.	G	A	.	.	MAF_INRAE=44.937;MAF_USDA=30.0
NC_035087.1	13111982	.	C	T	.	.	MAF_USDA=1.639
NC_035087.1	13112092	.	C	T	.	.	MAF_INRAE=29.747;MAF_USDA=12.353
NC_035087.1	13112109	.	T	C	.	.	MAF_INRAE=29.747;MAF_USDA=12.353
NC_035087.1	13112123	.	G	A	.	.	MAF_INRAE=23.418;MAF_USDA=15.294
NC_035087.1	13112196	.	G	T	.	.	MAF_INRAE=5.833;MAF_USDA=1.639
NC_035087.1	13112232	.	C	T	.	.	MAF_USDA=4.918
NC_035087.1	13112236	.	G	T	.	.	MAF_USDA=22.917
NC_035087.1	13112307	.	C	T	.	.	MAF_INRAE=15.823;MAF_USDA=17.059
NC_035087.1	13112370	.	C	T	.	.	MAF_USDA=4.706
NC_035087.1	13112385	.	C	T	.	.	MAF_USDA=4.918
NC_035087.1	13112436	.	C	T	.	.	MAF_INRAE=45.57;MAF_USDA=38.824
NC_035087.1	13112459	.	T	G	.	.	MAF_INRAE=45.57;MAF_USDA=27.647
NC_035087.1	13112590	.	C	T	.	.	MAF_INRAE=13.924;MAF_USDA=2.353
NC_035087.1	13112626	.	C	T	.	.	MAF_USDA=15.574
NC_035087.1	13112647	.	A	G	.	.	MAF_INRAE=44.937;MAF_USDA=28.235
NC_035087.1	13112686	.	A	G	.	.	MAF_USDA=22.917
NC_035087.1	13112741	.	G	T	.	.	MAF_INRAE=10.127;MAF_USDA=7.647
NC_035087.1	13112788	.	C	T	.	.	MAF_INRAE=15.823;MAF_USDA=8.824
NC_035087.1	13112825	.	G	A	.	.	MAF_INRAE=45.57;MAF_USDA=28.824
NC_035087.1	13112836	.	G	A	.	.	MAF_USDA=1.639
NC_035087.1	13112874	.	G	A	.	.	MAF_INRAE=13.924;MAF_USDA=1.176
NC_035087.1	13112985	.	G	A	.	.	MAF_INRAE=44.304;MAF_USDA=29.167
NC_035087.1	13113041	.	A	G	.	.	MAF_INRAE=6.329;MAF_USDA=7.059
NC_035087.1	13113050	.	G	A	.	.	MAF_USDA=4.118
NC_035087.1	13113097	.	G	A	.	.	MAF_USDA=4.098
NC_035087.1	13113170	.	T	C	.	.	MAF_INRAE=13.333;MAF_USDA=16.471
NC_035087.1	13113171	.	G	T	.	.	MAF_INRAE=44.167
NC_035087.1	13113193	.	G	A	.	.	MAF_INRAE=13.924;MAF_USDA=4.167
NC_035087.1	13113376	.	C	A	.	.	MAF_INRAE=16.456;MAF_USDA=3.279
NC_035087.1	13113471	.	C	T	.	.	MAF_USDA=2.083
NC_035087.1	13113546	.	C	T	.	.	MAF_INRAE=36.076;MAF_USDA=35.417
NC_035087.1	13113589	.	C	T	.	.	MAF_USDA=3.279
NC_035087.1	13113747	.	G	A	.	.	MAF_USDA=22.917
NC_035087.1	13113809	.	C	T	.	.	MAF_USDA=1.765
NC_035087.1	13113851	.	C	T	.	.	MAF_USDA=4.098
NC_035087.1	13113889	.	G	A	.	.	MAF_INRAE=13.333;MAF_USDA=10.0
NC_035087.1	13113918	.	T	G	.	.	MAF_USDA=4.098
NC_035087.1	13113929	.	T	C	.	.	MAF_INRAE=6.962;MAF_USDA=7.059
NC_035087.1	13113953	.	A	C	.	.	MAF_USDA=1.639
NC_035087.1	13113988	.	C	G	.	.	MAF_INRAE=45.0
NC_035087.1	13113999	.	G	T	.	.	MAF_INRAE=44.167
NC_035087.1	13114031	.	A	T	.	.	MAF_INRAE=10.759;MAF_USDA=2.459
NC_035087.1	13114105	.	C	T	.	.	MAF_INRAE=23.418;MAF_USDA=12.353
NC_035087.1	13114110	.	A	C	.	.	MAF_INRAE=31.013;MAF_USDA=11.765
NC_035087.1	13114144	.	G	A	.	.	MAF_USDA=8.824
NC_035087.1	13114189	.	G	A	.	.	MAF_INRAE=22.152;MAF_USDA=2.083
NC_035087.1	13114190	.	C	A	.	.	MAF_INRAE=24.167;MAF_USDA=2.083
NC_035087.1	13114255	.	G	A	.	.	MAF_INRAE=1.667
NC_035087.1	13114276	.	G	A	.	.	MAF_INRAE=44.304;MAF_USDA=28.824
NC_035087.1	13114341	.	C	A	.	.	MAF_USDA=2.083
NC_035087.1	13114416	.	T	C	.	.	MAF_INRAE=37.342;MAF_USDA=13.529
NC_035087.1	13114424	.	T	C	.	.	MAF_USDA=2.459
NC_035087.1	13114428	.	G	T	.	.	MAF_USDA=2.459
NC_035087.1	13114453	.	T	C	.	.	MAF_INRAE=22.785;MAF_USDA=14.706
NC_035087.1	13114497	.	C	T	.	.	MAF_USDA=4.918
NC_035087.1	13114513	.	A	T	.	.	MAF_USDA=4.706
NC_035087.1	13114550	.	A	G	.	.	MAF_USDA=22.917
NC_035087.1	13114574	.	T	A	.	.	MAF_USDA=33.529
NC_035087.1	13114576	.	G	T	.	.	MAF_USDA=34.118
NC_035087.1	13114661	.	T	C	.	.	MAF_USDA=43.75
NC_035087.1	13114663	.	T	C	.	.	MAF_USDA=45.833
NC_035087.1	13115604	.	G	A	.	.	MAF_USDA=20.833
NC_035087.1	13115636	.	C	T	.	.	MAF_USDA=2.459
NC_035087.1	13115732	.	G	T	.	.	MAF_INRAE=47.468;MAF_USDA=32.353
NC_035087.1	13115820	.	G	T	.	.	MAF_USDA=15.574
NC_035087.1	13115925	.	C	A	.	.	MAF_INRAE=29.747;MAF_USDA=12.651
NC_035087.1	13115955	.	G	A	.	.	MAF_USDA=2.542
NC_035087.1	13116017	.	A	G	.	.	MAF_INRAE=13.291;MAF_USDA=1.176
NC_035087.1	13116022	.	G	T	.	.	MAF_INRAE=6.962;MAF_USDA=3.529
NC_035087.1	13116120	.	C	G	.	.	MAF_USDA=6.25
NC_035087.1	13116121	.	T	G	.	.	MAF_USDA=6.25
NC_035087.1	13116184	.	C	T	.	.	MAF_USDA=1.667
NC_035087.1	13116252	.	G	A	.	.	MAF_INRAE=6.962;MAF_USDA=7.059
NC_035087.1	13116281	.	G	A	.	.	MAF_USDA=4.706
NC_035087.1	13116304	.	G	A	.	.	MAF_USDA=2.459
NC_035087.1	13116329	.	C	A	.	.	MAF_USDA=4.918
NC_035087.1	13116485	.	G	C	.	.	MAF_USDA=2.353
NC_035087.1	13116510	.	C	A	.	.	MAF_INRAE=33.544;MAF_USDA=32.353
NC_035087.1	13116515	.	C	A	.	.	MAF_INRAE=2.532;MAF_USDA=5.882
NC_035087.1	13116519	.	C	T	.	.	MAF_USDA=4.918
NC_035087.1	13116542	.	C	A	.	.	MAF_INRAE=19.62;MAF_USDA=45.882
NC_035087.1	13116575	.	G	C	.	.	MAF_INRAE=2.532;MAF_USDA=5.882
NC_035087.1	13116629	.	A	T	.	.	MAF_INRAE=13.924;MAF_USDA=1.176
NC_035087.1	13116666	.	G	C	.	.	MAF_INRAE=10.759;MAF_USDA=3.279
NC_035087.1	13116715	.	C	A	.	.	MAF_INRAE=12.5;MAF_USDA=5.294
NC_035087.1	13116871	.	T	A	.	.	MAF_USDA=3.614
NC_035087.1	13116885	.	C	T	.	.	MAF_USDA=5.357
NC_035087.1	13117023	.	T	C	.	.	MAF_USDA=8.235
NC_035087.1	13117120	.	C	A	.	.	MAF_USDA=4.118
NC_035087.1	13117121	.	C	A	.	.	MAF_USDA=4.118
NC_035087.1	13117184	.	C	A	.	.	MAF_USDA=1.639
NC_035087.1	13117335	.	T	C	.	.	MAF_USDA=4.918
NC_035087.1	13117366	.	C	G	.	.	MAF_INRAE=17.089;MAF_USDA=16.471
NC_035087.1	13117372	.	A	G	.	.	MAF_USDA=7.059
NC_035087.1	13117381	.	C	T	.	.	MAF_USDA=1.639
NC_035087.1	13117417	.	G	A	.	.	MAF_USDA=1.639
NC_035087.1	13117476	.	T	A	.	.	MAF_INRAE=5.0
NC_035087.1	13117614	.	G	T	.	.	MAF_INRAE=17.089;MAF_USDA=10.588
NC_035087.1	13117624	.	T	C	.	.	MAF_INRAE=24.051;MAF_USDA=15.294
NC_035087.1	13117634	.	C	T	.	.	MAF_INRAE=20.253;MAF_USDA=14.706
NC_035087.1	13117636	.	C	T	.	.	MAF_INRAE=18.333;MAF_USDA=15.294
NC_035087.1	13117640	.	C	A	.	.	MAF_INRAE=18.333;MAF_USDA=15.294
NC_035087.1	13117660	.	T	G	.	.	MAF_INRAE=22.785;MAF_USDA=2.083
NC_035087.1	13117662	.	C	T	.	.	MAF_INRAE=31.667;MAF_USDA=4.118
NC_035087.1	13117692	.	G	T	.	.	MAF_INRAE=44.937;MAF_USDA=45.294
NC_035087.1	13117747	.	A	C	.	.	MAF_INRAE=12.658
NC_035087.1	13117813	.	C	T	.	.	MAF_INRAE=6.962
NC_035087.1	13117835	.	T	A	.	.	MAF_INRAE=46.835;MAF_USDA=33.333
NC_035087.1	13117917	.	G	A	.	.	MAF_USDA=4.098
NC_035087.1	13117956	.	G	T	.	.	MAF_INRAE=22.785
NC_035087.1	13117971	.	T	A	.	.	MAF_USDA=3.279
NC_035087.1	13118055	.	G	A	.	.	MAF_USDA=21.429
NC_035087.1	13118070	.	C	T	.	.	MAF_USDA=1.667
NC_035087.1	13118087	.	T	C	.	.	MAF_USDA=8.333
NC_035087.1	13118089	.	A	C	.	.	MAF_USDA=1.19
NC_035087.1	13118224	.	A	C	.	.	MAF_USDA=15.476
NC_035087.1	13118313	.	T	G	.	.	MAF_USDA=15.06
NC_035087.1	13118348	.	A	T	.	.	MAF_USDA=25.0
NC_035087.1	13118428	.	G	T	.	.	MAF_USDA=6.25
NC_035087.1	13118477	.	C	G	.	.	MAF_USDA=5.833
NC_035087.1	13118626	.	C	T	.	.	MAF_USDA=7.738
NC_035087.1	13118677	.	G	A	.	.	MAF_USDA=2.5
NC_035087.1	13118723	.	C	G	.	.	MAF_USDA=11.31
NC_035087.1	13118768	.	C	T	.	.	MAF_USDA=2.5
NC_035087.1	13118816	.	G	A	.	.	MAF_USDA=10.714
NC_035087.1	13118856	.	G	T	.	.	MAF_USDA=13.095
NC_035087.1	13118887	.	A	C	.	.	MAF_USDA=3.333
NC_035087.1	13119006	.	C	G	.	.	MAF_USDA=10.366
NC_035087.1	13119011	.	A	C	.	.	MAF_USDA=28.659
NC_035087.1	13119030	.	G	A	.	.	MAF_USDA=1.205
NC_035087.1	13119095	.	T	A	.	.	MAF_USDA=41.566
NC_035087.1	13119098	.	G	T	.	.	MAF_USDA=5.422
NC_035087.1	13119199	.	T	G	.	.	MAF_USDA=4.762
NC_035087.1	13119229	.	C	G	.	.	MAF_USDA=6.25
NC_035087.1	13119252	.	G	A	.	.	MAF_INRAE=16.456;MAF_USDA=10.0
NC_035087.1	13119274	.	G	A	.	.	MAF_INRAE=15.823;MAF_USDA=18.235
NC_035087.1	13119390	.	T	C	.	.	MAF_USDA=41.176
NC_035087.1	13119426	.	G	A	.	.	MAF_USDA=12.5
NC_035087.1	13119433	.	A	G	.	.	MAF_USDA=6.25
NC_035087.1	13119434	.	G	T	.	.	MAF_USDA=6.25
NC_035087.1	13119564	.	C	T	.	.	MAF_USDA=37.647
NC_035087.1	13119600	.	G	A	.	.	MAF_INRAE=3.797;MAF_USDA=11.176
NC_035087.1	13119686	.	C	A	.	.	MAF_INRAE=38.608;MAF_USDA=41.667
NC_035087.1	13119799	.	C	A	.	.	MAF_USDA=4.918
NC_035087.1	13119924	.	G	T	.	.	MAF_INRAE=10.759;MAF_USDA=6.25
NC_035087.1	13120098	.	C	T	.	.	MAF_INRAE=16.456;MAF_USDA=11.765
NC_035087.1	13120120	.	C	G	.	.	MAF_USDA=1.639
NC_035087.1	13120180	.	C	A	.	.	MAF_INRAE=22.152;MAF_USDA=2.083
NC_035087.1	13120186	.	G	C	.	.	MAF_INRAE=30.38;MAF_USDA=34.706
NC_035087.1	13120334	.	G	A	.	.	MAF_USDA=7.059
NC_035087.1	13120358	.	A	G	.	.	MAF_INRAE=5.0;MAF_USDA=4.118
NC_035087.1	13120368	.	G	A	.	.	MAF_USDA=2.459
NC_035087.1	13120410	.	A	G	.	.	MAF_INRAE=5.0
NC_035087.1	13120468	.	C	A	.	.	MAF_USDA=6.557
NC_035087.1	13120472	.	A	G	.	.	MAF_USDA=7.377
NC_035087.1	13120479	.	G	C	.	.	MAF_USDA=1.639
NC_035087.1	13120493	.	G	T	.	.	MAF_USDA=1.639
NC_035087.1	13120498	.	C	A	.	.	MAF_USDA=1.639
NC_035087.1	13120526	.	T	A	.	.	MAF_USDA=1.639
NC_035087.1	13120535	.	A	G	.	.	MAF_INRAE=5.0;MAF_USDA=3.529
NC_035087.1	13120594	.	T	G	.	.	MAF_USDA=22.917
NC_035087.1	13120618	.	T	G	.	.	MAF_INRAE=24.051;MAF_USDA=11.176
NC_035087.1	13120675	.	G	C	.	.	MAF_USDA=2.459
NC_035087.1	13120680	.	C	G	.	.	MAF_INRAE=10.526;MAF_USDA=7.647
NC_035087.1	13120776	.	C	A	.	.	MAF_USDA=5.882
NC_035087.1	13120811	.	C	T	.	.	MAF_USDA=3.279
NC_035087.1	13120849	.	C	A	.	.	MAF_USDA=7.377
NC_035087.1	13120879	.	T	A	.	.	MAF_INRAE=24.684;MAF_USDA=11.765
NC_035087.1	13120881	.	T	A	.	.	MAF_INRAE=24.167;MAF_USDA=11.765
NC_035087.1	13120909	.	T	C	.	.	MAF_USDA=3.279
NC_035087.1	13120962	.	A	T	.	.	MAF_INRAE=10.759;MAF_USDA=8.235
NC_035087.1	13121019	.	C	T	.	.	MAF_USDA=3.529
NC_035087.1	13121041	.	G	A	.	.	MAF_USDA=2.459
NC_035087.1	13121067	.	G	T	.	.	MAF_INRAE=5.833
NC_035087.1	13121085	.	T	G	.	.	MAF_INRAE=24.051;MAF_USDA=4.918
NC_035087.1	13121124	.	G	A	.	.	MAF_USDA=8.197
NC_035087.1	13121137	.	G	C	.	.	MAF_USDA=7.647
NC_035087.1	13121173	.	G	C	.	.	MAF_USDA=7.059
NC_035087.1	13121244	.	C	A	.	.	MAF_INRAE=22.152;MAF_USDA=2.083
NC_035087.1	13121327	.	G	A	.	.	MAF_INRAE=24.684;MAF_USDA=11.765
NC_035087.1	13121349	.	T	G	.	.	MAF_USDA=1.639
NC_035087.1	13121474	.	C	T	.	.	MAF_INRAE=10.759;MAF_USDA=10.588
NC_035087.1	13121486	.	G	T	.	.	MAF_INRAE=3.797;MAF_USDA=7.647
NC_035087.1	13121553	.	T	C	.	.	MAF_INRAE=24.051;MAF_USDA=11.765
NC_035087.1	13121615	.	A	C	.	.	MAF_INRAE=16.456;MAF_USDA=8.824
NC_035087.1	13121634	.	G	T	.	.	MAF_USDA=1.639
NC_035087.1	13121726	.	C	T	.	.	MAF_USDA=1.639
NC_035087.1	13121751	.	G	C	.	.	MAF_INRAE=13.924;MAF_USDA=1.176
NC_035087.1	13121999	.	C	T	.	.	MAF_INRAE=5.0
NC_035087.1	13122012	.	C	T	.	.	MAF_USDA=22.917
NC_035087.1	13122050	.	A	G	.	.	MAF_INRAE=5.0;MAF_USDA=4.167
NC_035087.1	13122250	.	T	G	.	.	MAF_USDA=8.197
NC_035087.1	13122261	.	G	T	.	.	MAF_USDA=1.639
NC_035087.1	13122360	.	A	G	.	.	MAF_INRAE=8.861;MAF_USDA=34.118
NC_035087.1	13122421	.	A	C	.	.	MAF_INRAE=24.684;MAF_USDA=12.941
NC_035087.1	13122513	.	C	T	.	.	MAF_INRAE=24.684;MAF_USDA=11.765
NC_035087.1	13122635	.	C	T	.	.	MAF_INRAE=5.0;MAF_USDA=1.639
NC_035087.1	13122672	.	G	T	.	.	MAF_INRAE=24.684;MAF_USDA=12.353
NC_035087.1	13122737	.	A	C	.	.	MAF_INRAE=33.544;MAF_USDA=27.059
NC_035087.1	13122738	.	A	C	.	.	MAF_USDA=4.098
NC_035087.1	13122782	.	C	T	.	.	MAF_USDA=2.083
NC_035087.1	13122792	.	C	A	.	.	MAF_INRAE=24.684;MAF_USDA=11.765
NC_035087.1	13122796	.	G	A	.	.	MAF_INRAE=5.0;MAF_USDA=9.016
NC_035087.1	13122861	.	C	T	.	.	MAF_USDA=3.279
NC_035087.1	13122873	.	C	T	.	.	MAF_INRAE=5.0
NC_035087.1	13122905	.	G	A	.	.	MAF_INRAE=37.342;MAF_USDA=44.048
NC_035087.1	13123054	.	C	T	.	.	MAF_USDA=3.279
NC_035087.1	13123055	.	G	C	.	.	MAF_USDA=3.279
NC_035087.1	13123058	.	T	A	.	.	MAF_INRAE=24.684;MAF_USDA=12.353
NC_035087.1	13123060	.	C	T	.	.	MAF_USDA=4.706
NC_035087.1	13123134	.	C	T	.	.	MAF_INRAE=37.342;MAF_USDA=49.412
NC_035087.1	13123143	.	C	G	.	.	MAF_INRAE=13.924;MAF_USDA=1.176
NC_035087.1	13123171	.	A	C	.	.	MAF_INRAE=33.544;MAF_USDA=35.294
NC_035087.1	13123194	.	T	G	.	.	MAF_INRAE=36.709;MAF_USDA=42.353
NC_035087.1	13123264	.	G	A	.	.	MAF_USDA=35.882
NC_035087.1	13123265	.	A	C	.	.	MAF_USDA=35.882
NC_035087.1	13123266	.	A	C	.	.	MAF_USDA=36.471
NC_035087.1	13123269	.	A	G	.	.	MAF_USDA=2.083
NC_035087.1	13123270	.	G	T	.	.	MAF_USDA=24.118
NC_035087.1	13123309	.	G	C	.	.	MAF_INRAE=8.861;MAF_USDA=27.647
NC_035087.1	13123313	.	T	A	.	.	MAF_INRAE=6.667;MAF_USDA=27.647
NC_035087.1	13123325	.	A	T	.	.	MAF_USDA=1.639
NC_035087.1	13123327	.	C	A	.	.	MAF_INRAE=25.316;MAF_USDA=10.588
NC_035087.1	13123409	.	G	A	.	.	MAF_INRAE=37.342;MAF_USDA=44.118
NC_035087.1	13123430	.	A	T	.	.	MAF_USDA=3.529
NC_035087.1	13123432	.	A	G	.	.	MAF_USDA=3.279
NC_035087.1	13123438	.	G	A	.	.	MAF_INRAE=5.0;MAF_USDA=9.016
NC_035087.1	13123447	.	C	A	.	.	MAF_INRAE=33.544;MAF_USDA=36.31
NC_035087.1	13123485	.	A	T	.	.	MAF_INRAE=37.975;MAF_USDA=42.857
NC_035087.1	13123530	.	T	A	.	.	MAF_INRAE=33.544;MAF_USDA=37.059
NC_035087.1	13123538	.	G	A	.	.	MAF_INRAE=42.105
NC_035087.1	13123606	.	T	G	.	.	MAF_INRAE=32.911;MAF_USDA=35.882
NC_035087.1	13123653	.	C	A	.	.	MAF_INRAE=24.167;MAF_USDA=12.353
NC_035087.1	13123669	.	C	T	.	.	MAF_USDA=22.917
NC_035087.1	13123687	.	G	C	.	.	MAF_INRAE=24.684;MAF_USDA=12.353
NC_035087.1	13123717	.	G	A	.	.	MAF_INRAE=37.342;MAF_USDA=43.529
NC_035087.1	13123729	.	G	T	.	.	MAF_INRAE=5.263;MAF_USDA=15.882
NC_035087.1	13123744	.	A	T	.	.	MAF_INRAE=37.342;MAF_USDA=43.529
NC_035087.1	13123861	.	C	G	.	.	MAF_USDA=1.639
NC_035087.1	13123865	.	T	C	.	.	MAF_INRAE=6.962
NC_035087.1	13123898	.	T	C	.	.	MAF_INRAE=37.342;MAF_USDA=44.118
NC_035087.1	13123973	.	T	A	.	.	MAF_USDA=6.557
NC_035087.1	13124055	.	C	A	.	.	MAF_INRAE=33.544;MAF_USDA=37.059
NC_035087.1	13124101	.	A	C	.	.	MAF_INRAE=33.544;MAF_USDA=37.647
NC_035087.1	13124311	.	T	A	.	.	MAF_INRAE=22.152;MAF_USDA=2.083
NC_035087.1	13124317	.	T	A	.	.	MAF_INRAE=22.152;MAF_USDA=1.176
NC_035087.1	13124405	.	C	A	.	.	MAF_INRAE=32.911;MAF_USDA=27.059
NC_035087.1	13124421	.	G	A	.	.	MAF_USDA=3.279
NC_035087.1	13124424	.	A	C	.	.	MAF_INRAE=6.962
NC_035087.1	13124433	.	A	T	.	.	MAF_INRAE=7.5
NC_035087.1	13124442	.	C	A	.	.	MAF_INRAE=16.667;MAF_USDA=22.917
NC_035087.1	13124633	.	G	A	.	.	MAF_INRAE=33.544;MAF_USDA=26.471
NC_035087.1	13124672	.	T	C	.	.	MAF_USDA=1.639
NC_035087.1	13124804	.	C	T	.	.	MAF_USDA=3.279
NC_035087.1	13124819	.	T	C	.	.	MAF_INRAE=16.667
NC_035087.1	13124997	.	C	T	.	.	MAF_USDA=6.557
NC_035087.1	13125008	.	C	A	.	.	MAF_INRAE=6.962
NC_035087.1	13125009	.	G	T	.	.	MAF_INRAE=5.263;MAF_USDA=2.083
NC_035087.1	13125013	.	G	A	.	.	MAF_INRAE=33.544;MAF_USDA=26.471
NC_035087.1	13125117	.	A	T	.	.	MAF_INRAE=11.392;MAF_USDA=7.647
NC_035087.1	13125201	.	T	C	.	.	MAF_INRAE=32.278;MAF_USDA=25.882
NC_035087.1	13125260	.	G	T	.	.	MAF_USDA=2.083
NC_035087.1	13125284	.	C	T	.	.	MAF_USDA=2.459
NC_035087.1	13125357	.	C	T	.	.	MAF_INRAE=7.595;MAF_USDA=8.235
NC_035087.1	13125378	.	A	G	.	.	MAF_INRAE=24.684;MAF_USDA=12.941
NC_035087.1	13125388	.	T	G	.	.	MAF_USDA=4.098
NC_035087.1	13125420	.	G	A	.	.	MAF_INRAE=24.051;MAF_USDA=12.353
NC_035087.1	13125425	.	T	A	.	.	MAF_INRAE=33.544;MAF_USDA=36.471
NC_035087.1	13125432	.	G	A	.	.	MAF_INRAE=5.0;MAF_USDA=9.016
NC_035087.1	13125464	.	T	A	.	.	MAF_USDA=1.765
NC_035087.1	13125478	.	C	T	.	.	MAF_USDA=7.647
NC_035087.1	13125486	.	T	C	.	.	MAF_INRAE=8.861;MAF_USDA=27.059
NC_035087.1	13125615	.	C	T	.	.	MAF_INRAE=24.684;MAF_USDA=12.353
NC_035087.1	13125640	.	G	A	.	.	MAF_INRAE=9.494;MAF_USDA=23.81
NC_035087.1	13125658	.	C	A	.	.	MAF_USDA=1.639
NC_035087.1	13125748	.	T	A	.	.	MAF_USDA=11.475
NC_035087.1	13125765	.	G	A	.	.	MAF_INRAE=29.114;MAF_USDA=22.941
NC_035087.1	13125799	.	A	G	.	.	MAF_INRAE=5.263;MAF_USDA=7.647
NC_035087.1	13125811	.	C	T	.	.	MAF_USDA=42.941
NC_035087.1	13125824	.	A	C	.	.	MAF_USDA=6.557
NC_035087.1	13125862	.	C	T	.	.	MAF_USDA=2.459
NC_035087.1	13125931	.	G	A	.	.	MAF_USDA=44.068
NC_035087.1	13126033	.	G	T	.	.	MAF_USDA=1.639
NC_035087.1	13126043	.	C	T	.	.	MAF_INRAE=49.367;MAF_USDA=31.25
NC_035087.1	13126066	.	T	G	.	.	MAF_INRAE=25.316;MAF_USDA=17.059
NC_035087.1	13126067	.	A	T	.	.	MAF_INRAE=25.0;MAF_USDA=17.059
NC_035087.1	13126155	.	C	T	.	.	MAF_INRAE=5.0;MAF_USDA=9.016
NC_035087.1	13126178	.	A	G	.	.	MAF_USDA=3.279
NC_035087.1	13126226	.	G	A	.	.	MAF_USDA=3.279
NC_035087.1	13126238	.	G	A	.	.	MAF_INRAE=33.544;MAF_USDA=35.882
NC_035087.1	13126247	.	C	A	.	.	MAF_INRAE=22.152;MAF_USDA=1.176
NC_035087.1	13126326	.	G	T	.	.	MAF_USDA=1.765
NC_035087.1	13126486	.	C	G	.	.	MAF_INRAE=5.263;MAF_USDA=1.176
NC_035087.1	13126497	.	G	A	.	.	MAF_USDA=11.475
NC_035087.1	13126577	.	A	C	.	.	MAF_INRAE=8.861;MAF_USDA=30.588
NC_035087.1	13126606	.	T	C	.	.	MAF_INRAE=5.0;MAF_USDA=1.639
NC_035087.1	13126654	.	A	G	.	.	MAF_INRAE=5.263;MAF_USDA=21.765
NC_035087.1	13126676	.	T	G	.	.	MAF_USDA=9.836
NC_035087.1	13126877	.	T	A	.	.	MAF_INRAE=24.684;MAF_USDA=4.918
NC_035087.1	13126880	.	G	T	.	.	MAF_INRAE=24.167;MAF_USDA=10.0
NC_035087.1	13126882	.	A	T	.	.	MAF_USDA=1.765
NC_035087.1	13126963	.	T	C	.	.	MAF_USDA=15.294
NC_035087.1	13126999	.	G	A	.	.	MAF_INRAE=33.544;MAF_USDA=43.529
NC_035087.1	13127022	.	C	G	.	.	MAF_INRAE=5.063;MAF_USDA=1.639
NC_035087.1	13127035	.	A	G	.	.	MAF_INRAE=6.962
NC_035087.1	13127040	.	C	G	.	.	MAF_INRAE=22.152;MAF_USDA=2.083
NC_035087.1	13127050	.	G	T	.	.	MAF_INRAE=33.544;MAF_USDA=37.647
NC_035087.1	13127076	.	C	T	.	.	MAF_INRAE=1.667
NC_035087.1	13127160	.	G	A	.	.	MAF_USDA=6.557
NC_035087.1	13127162	.	A	C	.	.	MAF_INRAE=27.848;MAF_USDA=31.548
NC_035087.1	13127313	.	G	A	.	.	MAF_INRAE=17.722;MAF_USDA=9.412
NC_035087.1	13127392	.	C	T	.	.	MAF_USDA=1.639
NC_035087.1	13127422	.	C	A	.	.	MAF_INRAE=16.456;MAF_USDA=18.824
NC_035087.1	13127505	.	C	A	.	.	MAF_INRAE=7.595
NC_035087.1	13127615	.	C	T	.	.	MAF_USDA=4.098
NC_035087.1	13127711	.	C	T	.	.	MAF_USDA=6.557
NC_035087.1	13127735	.	C	A	.	.	MAF_INRAE=32.911;MAF_USDA=31.765
NC_035087.1	13127746	.	A	G	.	.	MAF_INRAE=37.342;MAF_USDA=48.235
NC_035087.1	13127777	.	G	A	.	.	MAF_INRAE=3.797;MAF_USDA=2.083
NC_035087.1	13127787	.	A	G	.	.	MAF_INRAE=17.722;MAF_USDA=11.176
NC_035087.1	13127912	.	C	A	.	.	MAF_USDA=2.353
NC_035087.1	13127972	.	G	A	.	.	MAF_INRAE=6.962
NC_035087.1	13128007	.	G	A	.	.	MAF_USDA=7.377
NC_035087.1	13128008	.	C	T	.	.	MAF_USDA=7.377
NC_035087.1	13128109	.	A	G	.	.	MAF_INRAE=34.211;MAF_USDA=47.647
NC_035087.1	13128120	.	T	G	.	.	MAF_INRAE=34.211;MAF_USDA=45.833
NC_035087.1	13128154	.	C	T	.	.	MAF_USDA=2.083
NC_035087.1	13128176	.	C	T	.	.	MAF_USDA=47.917
NC_035087.1	13128638	.	T	C	.	.	MAF_USDA=33.333
NC_035087.1	13128682	.	T	C	.	.	MAF_USDA=9.412
NC_035087.1	13128820	.	C	T	.	.	MAF_USDA=1.639
NC_035087.1	13128828	.	C	T	.	.	MAF_USDA=5.882
NC_035087.1	13129026	.	G	T	.	.	MAF_USDA=2.459
NC_035087.1	13129108	.	C	T	.	.	MAF_INRAE=37.975;MAF_USDA=47.059
NC_035087.1	13129427	.	T	A	.	.	MAF_INRAE=21.053
NC_035087.1	13129454	.	C	A	.	.	MAF_INRAE=22.152
NC_035087.1	13129463	.	C	T	.	.	MAF_USDA=8.197
NC_035087.1	13129473	.	C	A	.	.	MAF_USDA=6.471
NC_035087.1	13129495	.	C	T	.	.	MAF_INRAE=17.722;MAF_USDA=10.714
NC_035087.1	13129540	.	C	T	.	.	MAF_INRAE=3.797;MAF_USDA=6.024
NC_035087.1	13129601	.	G	C	.	.	MAF_USDA=2.083
NC_035087.1	13129606	.	T	C	.	.	MAF_USDA=5.488
NC_035087.1	13129834	.	A	C	.	.	MAF_INRAE=5.0;MAF_USDA=2.941
NC_035087.1	13129864	.	G	T	.	.	MAF_INRAE=16.456;MAF_USDA=27.083
NC_035087.1	13130023	.	C	T	.	.	MAF_INRAE=27.215;MAF_USDA=15.294
NC_035087.1	13130068	.	C	T	.	.	MAF_USDA=4.918
NC_035087.1	13130092	.	G	A	.	.	MAF_INRAE=27.848;MAF_USDA=45.882
NC_035087.1	13130122	.	C	T	.	.	MAF_USDA=1.639
NC_035087.1	13130261	.	C	G	.	.	MAF_USDA=1.765
NC_035087.1	13130314	.	T	C	.	.	MAF_INRAE=44.304;MAF_USDA=34.706
NC_035087.1	13130412	.	C	T	.	.	MAF_INRAE=21.519;MAF_USDA=2.083
NC_035087.1	13130593	.	G	A	.	.	MAF_INRAE=43.038;MAF_USDA=26.471
NC_035087.1	13130714	.	C	T	.	.	MAF_INRAE=22.152;MAF_USDA=2.083
NC_035087.1	13130733	.	G	A	.	.	MAF_INRAE=6.962;MAF_USDA=2.353
NC_035087.1	13130817	.	G	A	.	.	MAF_USDA=2.459
NC_035087.1	13130859	.	A	G	.	.	MAF_USDA=3.279
NC_035087.1	13130877	.	T	A	.	.	MAF_INRAE=44.304;MAF_USDA=49.412
NC_035087.1	13130878	.	A	T	.	.	MAF_INRAE=46.667;MAF_USDA=49.412
NC_035087.1	13130889	.	G	A	.	.	MAF_INRAE=21.519;MAF_USDA=21.176
NC_035087.1	13131113	.	G	A	.	.	MAF_USDA=6.25
NC_035087.1	13131140	.	C	A	.	.	MAF_USDA=2.459
NC_035087.1	13131143	.	T	G	.	.	MAF_INRAE=1.667;MAF_USDA=15.294
NC_035087.1	13131150	.	T	A	.	.	MAF_USDA=4.098
NC_035087.1	13131155	.	T	G	.	.	MAF_INRAE=3.797;MAF_USDA=14.706
NC_035087.1	13131159	.	T	G	.	.	MAF_INRAE=1.667;MAF_USDA=14.706
NC_035087.1	13131163	.	T	A	.	.	MAF_INRAE=44.167;MAF_USDA=32.941
NC_035087.1	13131186	.	T	C	.	.	MAF_INRAE=8.228;MAF_USDA=31.765
NC_035087.1	13131191	.	C	G	.	.	MAF_USDA=4.098
NC_035087.1	13131196	.	A	C	.	.	MAF_USDA=6.471
NC_035087.1	13131199	.	G	T	.	.	MAF_INRAE=10.526;MAF_USDA=37.647
NC_035087.1	13131213	.	C	G	.	.	MAF_USDA=1.639
NC_035087.1	13131236	.	G	A	.	.	MAF_USDA=4.098
NC_035087.1	13131245	.	T	C	.	.	MAF_USDA=1.639
NC_035087.1	13131291	.	T	G	.	.	MAF_USDA=1.639
NC_035087.1	13131330	.	G	A	.	.	MAF_USDA=2.459
NC_035087.1	13131351	.	A	T	.	.	MAF_INRAE=36.709;MAF_USDA=29.167
NC_035087.1	13131409	.	A	G	.	.	MAF_USDA=3.279
NC_035087.1	13131410	.	G	A	.	.	MAF_USDA=3.279
NC_035087.1	13131464	.	G	A	.	.	MAF_INRAE=45.57;MAF_USDA=42.353
NC_035087.1	13131468	.	C	G	.	.	MAF_INRAE=45.0;MAF_USDA=37.059
NC_035087.1	13131480	.	T	C	.	.	MAF_USDA=4.118
NC_035087.1	13131571	.	C	T	.	.	MAF_USDA=22.917
NC_035087.1	13131605	.	C	T	.	.	MAF_INRAE=7.595;MAF_USDA=1.765
NC_035087.1	13131632	.	C	T	.	.	MAF_USDA=10.417
NC_035087.1	13131749	.	A	G	.	.	MAF_INRAE=4.167
NC_035087.1	13131834	.	T	A	.	.	MAF_USDA=1.639
NC_035087.1	13131872	.	C	A	.	.	MAF_INRAE=8.333;MAF_USDA=21.176
NC_035087.1	13131877	.	A	G	.	.	MAF_INRAE=6.962;MAF_USDA=9.412
NC_035087.1	13131904	.	C	T	.	.	MAF_USDA=5.738
NC_035087.1	13131918	.	C	A	.	.	MAF_USDA=5.738
NC_035087.1	13131929	.	G	A	.	.	MAF_USDA=6.557
NC_035087.1	13131951	.	G	T	.	.	MAF_INRAE=1.667;MAF_USDA=1.639
NC_035087.1	13131961	.	C	T	.	.	MAF_USDA=1.765
NC_035087.1	13131999	.	A	G	.	.	MAF_USDA=5.738
NC_035087.1	13132004	.	G	A	.	.	MAF_INRAE=6.962;MAF_USDA=2.353
NC_035087.1	13132010	.	C	T	.	.	MAF_INRAE=6.329
NC_035087.1	13132048	.	G	A	.	.	MAF_INRAE=3.165;MAF_USDA=12.941
NC_035087.1	13132075	.	T	C	.	.	MAF_USDA=2.459
NC_035087.1	13132087	.	C	A	.	.	MAF_INRAE=11.392;MAF_USDA=7.647
NC_035087.1	13132143	.	A	C	.	.	MAF_USDA=8.824
NC_035087.1	13132154	.	A	T	.	.	MAF_INRAE=48.734;MAF_USDA=17.647
NC_035087.1	13132201	.	T	C	.	.	MAF_INRAE=3.797;MAF_USDA=15.882
NC_035087.1	13132214	.	G	A	.	.	MAF_INRAE=5.263;MAF_USDA=1.176
NC_035087.1	13132238	.	C	A	.	.	MAF_USDA=1.639
NC_035087.1	13132251	.	C	A	.	.	MAF_USDA=1.639
NC_035087.1	13132260	.	G	T	.	.	MAF_USDA=2.083
NC_035087.1	13132537	.	C	T	.	.	MAF_INRAE=16.456;MAF_USDA=9.412
NC_035087.1	13132546	.	C	A	.	.	MAF_USDA=5.738
NC_035087.1	13132658	.	T	G	.	.	MAF_INRAE=42.105;MAF_USDA=13.095
NC_035087.1	13132660	.	C	A	.	.	MAF_USDA=29.167
NC_035087.1	13132661	.	T	A	.	.	MAF_USDA=13.69
NC_035087.1	13132783	.	A	C	.	.	MAF_INRAE=11.392;MAF_USDA=10.0
NC_035087.1	13132784	.	A	G	.	.	MAF_INRAE=13.333;MAF_USDA=10.0
NC_035087.1	13132800	.	T	A	.	.	MAF_USDA=4.118
NC_035087.1	13132838	.	C	G	.	.	MAF_INRAE=37.975;MAF_USDA=38.235
NC_035087.1	13132876	.	A	G	.	.	MAF_INRAE=16.456;MAF_USDA=17.647
NC_035087.1	13132881	.	T	C	.	.	MAF_INRAE=7.595;MAF_USDA=4.167
NC_035087.1	13132894	.	A	T	.	.	MAF_INRAE=10.759;MAF_USDA=2.459
NC_035087.1	13132921	.	G	A	.	.	MAF_USDA=6.557
NC_035087.1	13133026	.	G	A	.	.	MAF_INRAE=3.797;MAF_USDA=9.412
NC_035087.1	13133035	.	C	T	.	.	MAF_USDA=6.25
NC_035087.1	13133085	.	G	T	.	.	MAF_INRAE=6.329;MAF_USDA=2.353
NC_035087.1	13133133	.	C	T	.	.	MAF_INRAE=6.329;MAF_USDA=2.353
NC_035087.1	13133137	.	G	T	.	.	MAF_INRAE=49.367;MAF_USDA=14.706
NC_035087.1	13133179	.	T	A	.	.	MAF_USDA=1.639
NC_035087.1	13133212	.	A	G	.	.	MAF_USDA=1.667
NC_035087.1	13133233	.	G	A	.	.	MAF_INRAE=3.797;MAF_USDA=12.353
NC_035087.1	13133350	.	C	T	.	.	MAF_INRAE=15.19;MAF_USDA=15.294
NC_035087.1	13133373	.	T	A	.	.	MAF_INRAE=15.19;MAF_USDA=22.917
NC_035087.1	13133429	.	A	G	.	.	MAF_INRAE=16.456;MAF_USDA=15.882
NC_035087.1	13133471	.	C	G	.	.	MAF_INRAE=15.789;MAF_USDA=14.118
NC_035087.1	13133474	.	A	G	.	.	MAF_USDA=14.118
NC_035087.1	13133484	.	T	C	.	.	MAF_INRAE=8.333;MAF_USDA=6.25
NC_035087.1	13133523	.	T	A	.	.	MAF_INRAE=32.911;MAF_USDA=28.235
NC_035087.1	13133581	.	C	G	.	.	MAF_INRAE=16.667;MAF_USDA=14.118
NC_035087.1	13133596	.	G	T	.	.	MAF_INRAE=16.667;MAF_USDA=14.706
NC_035087.1	13133619	.	T	G	.	.	MAF_USDA=4.918
NC_035087.1	13133646	.	C	T	.	.	MAF_USDA=6.667
NC_035087.1	13133691	.	AT	AA	.	.	MAF_USDA=14.583
NC_035087.1	13133692	.	T	A	.	.	MAF_INRAE=3.797;MAF_USDA=10.0
NC_035087.1	13133707	.	T	C	.	.	MAF_USDA=4.098
NC_035087.1	13133729	.	C	T	.	.	MAF_INRAE=7.595;MAF_USDA=5.294
NC_035087.1	13133736	.	G	C	.	.	MAF_INRAE=16.456;MAF_USDA=13.529
NC_035087.1	13133778	.	A	G	.	.	MAF_INRAE=27.848;MAF_USDA=14.881
NC_035087.1	13133810	.	C	T	.	.	MAF_INRAE=16.456;MAF_USDA=27.083
NC_035087.1	13133817	.	G	C	.	.	MAF_INRAE=16.456;MAF_USDA=12.5
NC_035087.1	13133839	.	C	T	.	.	MAF_USDA=2.459
NC_035087.1	13133843	.	C	T	.	.	MAF_INRAE=16.456;MAF_USDA=15.294
NC_035087.1	13134026	.	G	A	.	.	MAF_INRAE=32.278;MAF_USDA=38.235
NC_035087.1	13134108	.	A	G	.	.	MAF_USDA=22.917
NC_035087.1	13134223	.	C	T	.	.	MAF_USDA=1.639
NC_035087.1	13134236	.	A	G	.	.	MAF_USDA=4.098
NC_035087.1	13134287	.	C	T	.	.	MAF_INRAE=43.038;MAF_USDA=46.471
NC_035087.1	13134527	.	G	C	.	.	MAF_USDA=1.639
NC_035087.1	13134590	.	A	G	.	.	MAF_USDA=4.167
NC_035087.1	13134653	.	A	G	.	.	MAF_INRAE=16.456;MAF_USDA=20.0
NC_035087.1	13134662	.	T	G	.	.	MAF_INRAE=11.392;MAF_USDA=8.824
NC_035087.1	13134737	.	C	T	.	.	MAF_INRAE=5.063;MAF_USDA=1.639
NC_035087.1	13134779	.	A	G	.	.	MAF_USDA=2.459
NC_035087.1	13134853	.	C	T	.	.	MAF_USDA=2.353
NC_035087.1	13134982	.	T	A	.	.	MAF_USDA=3.279
NC_035087.1	13135028	.	G	A	.	.	MAF_USDA=2.353
NC_035087.1	13135052	.	C	T	.	.	MAF_USDA=2.459
NC_035087.1	13135212	.	G	T	.	.	MAF_USDA=2.353
NC_035087.1	13135248	.	A	T	.	.	MAF_INRAE=11.392;MAF_USDA=8.824
NC_035087.1	13135275	.	G	T	.	.	MAF_INRAE=28.481;MAF_USDA=14.706
NC_035087.1	13135405	.	G	A	.	.	MAF_INRAE=43.038;MAF_USDA=47.059
NC_035087.1	13135635	.	C	T	.	.	MAF_USDA=3.279
NC_035087.1	13135671	.	C	T	.	.	MAF_USDA=2.459
NC_035087.1	13135721	.	C	A	.	.	MAF_INRAE=5.0;MAF_USDA=1.639
NC_035087.1	13135767	.	T	A	.	.	MAF_USDA=6.25
NC_035087.1	13135781	.	A	T	.	.	MAF_INRAE=16.456;MAF_USDA=19.412
NC_035087.1	13135799	.	T	A	.	.	MAF_INRAE=29.114;MAF_USDA=15.882
NC_035087.1	13135826	.	T	C	.	.	MAF_USDA=2.459
NC_035087.1	13135838	.	A	G	.	.	MAF_USDA=4.167
NC_035087.1	13135851	.	G	A	.	.	MAF_INRAE=15.789;MAF_USDA=8.824
NC_035087.1	13135877	.	A	C	.	.	MAF_INRAE=39.873;MAF_USDA=25.294
NC_035087.1	13136064	.	C	T	.	.	MAF_USDA=2.353
NC_035087.1	13136187	.	A	T	.	.	MAF_INRAE=27.848;MAF_USDA=14.118
NC_035087.1	13136273	.	C	T	.	.	MAF_USDA=4.098
NC_035087.1	13136338	.	G	T	.	.	MAF_INRAE=28.481;MAF_USDA=14.706
NC_035087.1	13136388	.	A	C	.	.	MAF_INRAE=16.456;MAF_USDA=19.412
NC_035087.1	13136485	.	T	C	.	.	MAF_USDA=3.279
NC_035087.1	13136526	.	G	A	.	.	MAF_INRAE=4.167;MAF_USDA=19.412
NC_035087.1	13136643	.	A	C	.	.	MAF_INRAE=43.038;MAF_USDA=43.529
NC_035087.1	13136669	.	G	T	.	.	MAF_INRAE=6.962
NC_035087.1	13136694	.	C	T	.	.	MAF_INRAE=6.962
NC_035087.1	13136787	.	C	A	.	.	MAF_INRAE=17.089;MAF_USDA=20.588
NC_035087.1	13137021	.	C	A	.	.	MAF_INRAE=37.975;MAF_USDA=25.294
NC_035087.1	13137108	.	G	A	.	.	MAF_INRAE=17.089;MAF_USDA=19.048
NC_035087.1	13137116	.	A	C	.	.	MAF_USDA=6.667
NC_035087.1	13137173	.	T	G	.	.	MAF_USDA=10.714
NC_035087.1	13137204	.	T	A	.	.	MAF_INRAE=14.557;MAF_USDA=9.016
NC_035087.1	13137207	.	C	T	.	.	MAF_USDA=3.279
NC_035087.1	13137227	.	A	G	.	.	MAF_USDA=33.333
NC_035087.1	13137232	.	T	A	.	.	MAF_USDA=1.639
NC_035087.1	13137239	.	G	A	.	.	MAF_USDA=2.381
NC_035087.1	13137280	.	C	T	.	.	MAF_USDA=7.5
NC_035087.1	13137527	.	C	T	.	.	MAF_INRAE=15.789;MAF_USDA=1.639
NC_035087.1	13137537	.	A	T	.	.	MAF_INRAE=14.167;MAF_USDA=10.0
NC_035087.1	13137540	.	T	A	.	.	MAF_USDA=6.557
NC_035087.1	13137553	.	C	T	.	.	MAF_INRAE=5.0;MAF_USDA=19.412
NC_035087.1	13137735	.	G	T	.	.	MAF_INRAE=27.848;MAF_USDA=17.647
NC_035087.1	13137761	.	C	T	.	.	MAF_USDA=1.639
NC_035087.1	13137775	.	T	C	.	.	MAF_USDA=4.118
NC_035087.1	13137793	.	C	T	.	.	MAF_INRAE=10.127
NC_035087.1	13137858	.	T	C	.	.	MAF_INRAE=13.291;MAF_USDA=7.647
NC_035087.1	13137911	.	G	T	.	.	MAF_USDA=3.279
NC_035087.1	13137964	.	C	T	.	.	MAF_USDA=1.639
NC_035087.1	13138167	.	T	G	.	.	MAF_INRAE=16.456;MAF_USDA=18.824
NC_035087.1	13138212	.	G	T	.	.	MAF_USDA=3.279
NC_035087.1	13138217	.	G	C	.	.	MAF_USDA=3.279
NC_035087.1	13138233	.	C	T	.	.	MAF_INRAE=22.152
NC_035087.1	13138290	.	C	T	.	.	MAF_INRAE=10.127
NC_035087.1	13138394	.	T	C	.	.	MAF_USDA=1.639
NC_035087.1	13138395	.	G	A	.	.	MAF_INRAE=29.114;MAF_USDA=17.647
NC_035087.1	13138399	.	C	A	.	.	MAF_INRAE=30.0;MAF_USDA=27.059
NC_035087.1	13138690	.	C	T	.	.	MAF_USDA=4.098
NC_035087.1	13138706	.	C	T	.	.	MAF_USDA=10.0
NC_035087.1	13138723	.	T	A	.	.	MAF_USDA=2.459
NC_035087.1	13138728	.	C	T	.	.	MAF_USDA=1.765
NC_035087.1	13138767	.	T	C	.	.	MAF_USDA=2.353
NC_035087.1	13138768	.	G	A	.	.	MAF_USDA=3.529
NC_035087.1	13138773	.	C	A	.	.	MAF_USDA=20.833
NC_035087.1	13138776	.	T	A,G	.	.	MAF_INRAE=29.167;MAF_USDA=25.0
NC_035087.1	13138777	.	T	A	.	.	MAF_USDA=40.244
NC_035087.1	13138778	.	T	A	.	.	MAF_USDA=25.0
NC_035087.1	13138923	.	C	T	.	.	MAF_USDA=2.941
NC_035087.1	13138924	.	G	A	.	.	MAF_INRAE=5.0;MAF_USDA=1.639
NC_035087.1	13138970	.	T	A	.	.	MAF_INRAE=3.797;MAF_USDA=10.588
NC_035087.1	13138998	.	G	T	.	.	MAF_INRAE=28.481;MAF_USDA=10.588
NC_035087.1	13139031	.	G	C	.	.	MAF_INRAE=5.0
NC_035087.1	13139094	.	T	C	.	.	MAF_USDA=5.738
NC_035087.1	13139095	.	G	A	.	.	MAF_USDA=5.738
NC_035087.1	13139144	.	G	T	.	.	MAF_USDA=3.529
NC_035087.1	13139150	.	C	T	.	.	MAF_INRAE=5.263;MAF_USDA=3.529
NC_035087.1	13139266	.	G	C	.	.	MAF_INRAE=16.456;MAF_USDA=12.353
NC_035087.1	13139302	.	C	T	.	.	MAF_USDA=4.706
NC_035087.1	13139563	.	A	T	.	.	MAF_INRAE=1.667;MAF_USDA=2.941
NC_035087.1	13139764	.	C	A	.	.	MAF_USDA=2.542
NC_035087.1	13140407	.	A	C	.	.	MAF_USDA=6.25
NC_035087.1	13140617	.	A	G	.	.	MAF_INRAE=7.595;MAF_USDA=2.941
NC_035087.1	13140654	.	G	A	.	.	MAF_USDA=2.353
NC_035087.1	13140702	.	G	A	.	.	MAF_USDA=1.639
NC_035087.1	13140822	.	G	A	.	.	MAF_INRAE=10.759;MAF_USDA=2.459
NC_035087.1	13140851	.	G	A	.	.	MAF_INRAE=26.582;MAF_USDA=15.882
NC_035087.1	13141005	.	T	C	.	.	MAF_INRAE=31.579;MAF_USDA=31.548
NC_035087.1	13141293	.	A	T	.	.	MAF_INRAE=7.595;MAF_USDA=2.941
NC_035087.1	13141337	.	C	T	.	.	MAF_USDA=1.639
NC_035087.1	13141340	.	T	C	.	.	MAF_USDA=3.279
NC_035087.1	13141471	.	G	A	.	.	MAF_INRAE=15.789;MAF_USDA=4.098
NC_035087.1	13141529	.	G	C	.	.	MAF_USDA=6.25
NC_035087.1	13142159	.	T	G	.	.	MAF_USDA=5.738
NC_035087.1	13142359	.	G	A	.	.	MAF_USDA=22.917
NC_035087.1	13142366	.	T	C	.	.	MAF_INRAE=15.823;MAF_USDA=8.824
NC_035087.1	13142422	.	G	A	.	.	MAF_USDA=1.639
NC_035087.1	13142553	.	G	A	.	.	MAF_USDA=3.279
NC_035087.1	13142578	.	C	T	.	.	MAF_USDA=2.459
NC_035087.1	13142606	.	C	A	.	.	MAF_USDA=4.098
NC_035087.1	13142614	.	A	C	.	.	MAF_USDA=9.016
NC_035087.1	13142616	.	T	G	.	.	MAF_USDA=9.016
NC_035087.1	13142710	.	A	C	.	.	MAF_INRAE=5.833
NC_035087.1	13142768	.	A	T	.	.	MAF_USDA=3.529
NC_035087.1	13142779	.	A	G	.	.	MAF_INRAE=11.667;MAF_USDA=27.083
NC_035087.1	13142806	.	A	G	.	.	MAF_USDA=8.197
NC_035087.1	13142846	.	G	A	.	.	MAF_USDA=2.459
NC_035087.1	13142967	.	A	T	.	.	MAF_INRAE=22.785
NC_035087.1	13142968	.	C	T	.	.	MAF_INRAE=25.0
NC_035087.1	13142990	.	T	C	.	.	MAF_INRAE=15.823;MAF_USDA=14.706
NC_035087.1	13142993	.	G	T	.	.	MAF_INRAE=15.833;MAF_USDA=14.706
NC_035087.1	13142998	.	C	A	.	.	MAF_INRAE=15.823;MAF_USDA=14.706
NC_035087.1	13142999	.	A	C	.	.	MAF_INRAE=15.833;MAF_USDA=27.083
NC_035087.1	13143001	.	T	C	.	.	MAF_INRAE=15.833;MAF_USDA=14.706
NC_035087.1	13143006	.	T	C	.	.	MAF_INRAE=15.823;MAF_USDA=14.706
NC_035087.1	13143077	.	G	A	.	.	MAF_INRAE=23.418;MAF_USDA=11.765
NC_035087.1	13143124	.	G	A	.	.	MAF_USDA=1.639
NC_035087.1	13143195	.	C	T	.	.	MAF_USDA=2.459
NC_035087.1	13143208	.	G	A	.	.	MAF_INRAE=5.0
NC_035087.1	13143218	.	G	T	.	.	MAF_USDA=2.459
NC_035087.1	13143355	.	A	G	.	.	MAF_INRAE=16.456;MAF_USDA=11.176
NC_035087.1	13143365	.	T	C	.	.	MAF_USDA=6.25
NC_035087.1	13143376	.	G	A	.	.	MAF_INRAE=8.861;MAF_USDA=4.118
NC_035087.1	13143430	.	G	T	.	.	MAF_USDA=5.738
NC_035087.1	13143489	.	G	T	.	.	MAF_INRAE=25.316;MAF_USDA=32.353
NC_035087.1	13143538	.	C	T	.	.	MAF_INRAE=15.823;MAF_USDA=10.119
NC_035087.1	13143628	.	T	C	.	.	MAF_INRAE=35.443;MAF_USDA=42.941
NC_035087.1	13143829	.	T	C	.	.	MAF_INRAE=16.456;MAF_USDA=8.824
NC_035087.1	13143832	.	G	T	.	.	MAF_INRAE=15.0;MAF_USDA=8.235
NC_035087.1	13143855	.	A	T	.	.	MAF_USDA=6.25
NC_035087.1	13143865	.	G	T	.	.	MAF_INRAE=15.0;MAF_USDA=8.824
NC_035087.1	13143873	.	T	A	.	.	MAF_INRAE=15.0;MAF_USDA=8.235
NC_035087.1	13143875	.	T	C	.	.	MAF_INRAE=15.0;MAF_USDA=8.235
NC_035087.1	13143885	.	T	C	.	.	MAF_INRAE=15.0;MAF_USDA=8.824
NC_035087.1	13143914	.	A	G	.	.	MAF_INRAE=15.19;MAF_USDA=9.412
NC_035087.1	13143917	.	G	A	.	.	MAF_INRAE=12.5;MAF_USDA=9.412
NC_035087.1	13143928	.	A	T	.	.	MAF_USDA=6.25
NC_035087.1	13144033	.	T	G	.	.	MAF_USDA=1.765
NC_035087.1	13144116	.	A	C	.	.	MAF_USDA=5.294
NC_035087.1	13144201	.	T	C	.	.	MAF_INRAE=15.823;MAF_USDA=10.0
NC_035087.1	13144234	.	A	C	.	.	MAF_INRAE=3.797;MAF_USDA=10.588
NC_035087.1	13144635	.	C	G	.	.	MAF_INRAE=3.797;MAF_USDA=18.824
NC_035087.1	13144811	.	A	G	.	.	MAF_USDA=14.118
NC_035087.1	13152347	.	C	T	.	.	MAF_INRAE=14.557;MAF_USDA=34.118
NC_035087.1	13152372	.	A	G	.	.	MAF_USDA=2.459
NC_035087.1	13152396	.	A	G	.	.	MAF_USDA=1.639
NC_035087.1	13152498	.	C	A	.	.	MAF_INRAE=10.759;MAF_USDA=10.656
NC_035087.1	13152549	.	C	A	.	.	MAF_INRAE=3.797;MAF_USDA=10.588
NC_035087.1	13152557	.	C	G	.	.	MAF_USDA=2.353
NC_035087.1	13152666	.	T	G	.	.	MAF_INRAE=5.263;MAF_USDA=20.588
NC_035087.1	13152670	.	C	T	.	.	MAF_INRAE=3.797
NC_035087.1	13152760	.	T	A	.	.	MAF_USDA=1.639
NC_035087.1	13152813	.	G	A	.	.	MAF_INRAE=18.987;MAF_USDA=22.353
NC_035087.1	13152928	.	A	C	.	.	MAF_USDA=1.765
NC_035087.1	13153057	.	G	A	.	.	MAF_INRAE=10.759;MAF_USDA=9.016
NC_035087.1	13153064	.	A	G	.	.	MAF_INRAE=10.759;MAF_USDA=8.197
NC_035087.1	13153071	.	C	G	.	.	MAF_INRAE=16.456;MAF_USDA=8.824
NC_035087.1	13153078	.	G	C	.	.	MAF_INRAE=10.127
NC_035087.1	13154452	.	G	C	.	.	MAF_INRAE=5.263
NC_035087.1	13154533	.	G	T	.	.	MAF_INRAE=15.789;MAF_USDA=2.083
NC_035087.1	13154711	.	A	C	.	.	MAF_INRAE=3.797;MAF_USDA=14.583
NC_035087.1	13154743	.	A	G	.	.	MAF_INRAE=10.759
NC_035087.1	13154803	.	T	C	.	.	MAF_INRAE=1.667;MAF_USDA=18.75
NC_035087.1	13154837	.	C	T	.	.	MAF_USDA=2.5
NC_035087.1	13154890	.	G	A	.	.	MAF_INRAE=18.333;MAF_USDA=8.333
NC_035087.1	13154931	.	G	A	.	.	MAF_USDA=4.167
NC_035087.1	13154986	.	G	A	.	.	MAF_USDA=4.167
NC_035087.1	13154987	.	T	A	.	.	MAF_USDA=17.857
NC_035087.1	13154995	.	G	T	.	.	MAF_INRAE=3.797;MAF_USDA=5.952
NC_035087.1	13155009	.	G	A	.	.	MAF_USDA=14.167
NC_035087.1	13155028	.	T	C	.	.	MAF_INRAE=12.5
NC_035087.1	13155112	.	A	T	.	.	MAF_INRAE=2.5
NC_035087.1	13155126	.	A	G	.	.	MAF_INRAE=25.316;MAF_USDA=9.639
NC_035087.1	13155127	.	C	G	.	.	MAF_INRAE=12.658;MAF_USDA=6.25
NC_035087.1	13155128	.	T	G	.	.	MAF_USDA=2.542
NC_035087.1	13155142	.	T	G	.	.	MAF_USDA=1.786
NC_035087.1	13155145	.	G	A	.	.	MAF_USDA=2.5
NC_035087.1	13155148	.	A	C	.	.	MAF_INRAE=3.797;MAF_USDA=16.071
NC_035087.1	13155194	.	A	T	.	.	MAF_USDA=19.565
NC_035087.1	13155248	.	G	A	.	.	MAF_USDA=21.739
NC_035087.1	13155358	.	G	A	.	.	MAF_USDA=25.0
NC_035087.1	13155372	.	G	A	.	.	MAF_USDA=4.167
NC_035087.1	13155562	.	C	T	.	.	MAF_USDA=27.083
NC_035087.1	13155584	.	G	A	.	.	MAF_USDA=4.167
NC_035087.1	13155590	.	A	G	.	.	MAF_USDA=6.25
NC_035087.1	13155981	.	G	T	.	.	MAF_USDA=4.348
NC_035087.1	13155982	.	G	C	.	.	MAF_USDA=4.348
NC_035087.1	13155990	.	G	A	.	.	MAF_USDA=4.348
NC_035087.1	13157066	.	A	G	.	.	MAF_USDA=4.167
NC_035087.1	13157166	.	G	A	.	.	MAF_USDA=4.167
NC_035087.1	13157218	.	A	T	.	.	MAF_INRAE=22.152
NC_035087.1	13157411	.	C	T	.	.	MAF_INRAE=17.722
NC_035087.1	13157533	.	G	A	.	.	MAF_INRAE=7.595;MAF_USDA=1.19
NC_035087.1	13157860	.	A	G	.	.	MAF_INRAE=22.785;MAF_USDA=2.976
NC_035087.1	13158055	.	G	A	.	.	MAF_INRAE=5.063;MAF_USDA=7.5
NC_035087.1	13158112	.	C	T	.	.	MAF_INRAE=6.962;MAF_USDA=1.786
NC_035087.1	13158243	.	C	A	.	.	MAF_INRAE=10.759;MAF_USDA=8.333
NC_035087.1	13158419	.	G	T	.	.	MAF_USDA=5.833
NC_035087.1	13158425	.	T	G	.	.	MAF_INRAE=17.722;MAF_USDA=50.0
NC_035087.1	13158666	.	G	A	.	.	MAF_INRAE=12.658;MAF_USDA=10.588
NC_035087.1	13158708	.	A	C	.	.	MAF_INRAE=1.667
NC_035087.1	13158709	.	A	G	.	.	MAF_INRAE=1.667;MAF_USDA=5.294
NC_035087.1	13158712	.	T	G	.	.	MAF_USDA=3.529
NC_035087.1	13158743	.	G	A	.	.	MAF_USDA=1.765
NC_035087.1	13158744	.	G	A	.	.	MAF_USDA=1.765
NC_035087.1	13158764	.	A	C	.	.	MAF_INRAE=21.519
NC_035087.1	13158766	.	A	C	.	.	MAF_INRAE=5.0;MAF_USDA=25.0
NC_035087.1	13158801	.	G	T	.	.	MAF_USDA=2.083
NC_035087.1	13158816	.	C	G	.	.	MAF_INRAE=10.0;MAF_USDA=7.059
NC_035087.1	13158849	.	C	T	.	.	MAF_USDA=1.765
NC_035087.1	13158850	.	A	G	.	.	MAF_INRAE=7.5;MAF_USDA=4.918
NC_035087.1	13158973	.	A	G	.	.	MAF_INRAE=40.833;MAF_USDA=45.882
NC_035087.1	13158975	.	G	A	.	.	MAF_INRAE=40.833;MAF_USDA=42.353
NC_035087.1	13159067	.	A	G	.	.	MAF_INRAE=13.291
NC_035087.1	13159079	.	C	T	.	.	MAF_INRAE=11.667
NC_035087.1	13159088	.	A	C	.	.	MAF_INRAE=22.5
NC_035087.1	13159103	.	T	C	.	.	MAF_INRAE=30.833;MAF_USDA=4.167
NC_035087.1	13159216	.	C	A	.	.	MAF_INRAE=1.667;MAF_USDA=1.639
NC_035087.1	13159282	.	G	T	.	.	MAF_USDA=2.083
NC_035087.1	13159283	.	T	A	.	.	MAF_USDA=2.083
NC_035087.1	13159511	.	T	G	.	.	MAF_USDA=4.098
NC_035087.1	13159560	.	C	T	.	.	MAF_INRAE=46.667;MAF_USDA=34.706
NC_035087.1	13159585	.	C	T	.	.	MAF_INRAE=10.526;MAF_USDA=8.235
NC_035087.1	13159653	.	T	G	.	.	MAF_USDA=1.765
NC_035087.1	13159654	.	G	T	.	.	MAF_INRAE=43.038;MAF_USDA=27.647
NC_035087.1	13159656	.	T	A	.	.	MAF_USDA=10.417
NC_035087.1	13159685	.	T	G	.	.	MAF_INRAE=41.772;MAF_USDA=14.118
NC_035087.1	13159688	.	A	C	.	.	MAF_INRAE=13.333;MAF_USDA=4.118
NC_035087.1	13159689	.	C	A	.	.	MAF_INRAE=13.333;MAF_USDA=4.118
NC_035087.1	13159756	.	T	G	.	.	MAF_INRAE=1.667;MAF_USDA=2.353
NC_035087.1	13159777	.	T	A	.	.	MAF_INRAE=5.063;MAF_USDA=2.941
NC_035087.1	13159778	.	T	G	.	.	MAF_USDA=1.639
NC_035087.1	13159779	.	G	T	.	.	MAF_INRAE=16.667;MAF_USDA=12.941
NC_035087.1	13159798	.	C	A	.	.	MAF_USDA=3.279
NC_035087.1	13159838	.	A	G	.	.	MAF_USDA=3.279
NC_035087.1	13159866	.	A	C	.	.	MAF_INRAE=10.526;MAF_USDA=6.471
NC_035087.1	13159870	.	T	G	.	.	MAF_USDA=4.118
NC_035087.1	13160049	.	C	T	.	.	MAF_USDA=33.333
NC_035087.1	13160059	.	C	A	.	.	MAF_INRAE=10.0
NC_035087.1	13160125	.	T	C	.	.	MAF_USDA=12.295
NC_035087.1	13160133	.	T	C	.	.	MAF_USDA=2.083
NC_035087.1	13160140	.	T	C	.	.	MAF_USDA=2.083
NC_035087.1	13160147	.	A	C	.	.	MAF_USDA=1.639
NC_035087.1	13160164	.	T	C	.	.	MAF_USDA=7.377
NC_035087.1	13163735	.	C	A	.	.	MAF_USDA=37.5
NC_035087.1	13163762	.	C	T	.	.	MAF_USDA=2.083
NC_035087.1	13163796	.	T	G	.	.	MAF_USDA=2.459
NC_035087.1	13163899	.	A	G	.	.	MAF_INRAE=24.167
NC_035087.1	13163963	.	G	A	.	.	MAF_USDA=2.459
NC_035087.1	13163981	.	A	G	.	.	MAF_USDA=6.557
NC_035087.1	13164295	.	T	G	.	.	MAF_USDA=5.738
NC_035087.1	13164348	.	C	T	.	.	MAF_INRAE=15.789
NC_035087.1	13164475	.	C	T	.	.	MAF_INRAE=19.62;MAF_USDA=5.294
NC_035087.1	13164716	.	G	A	.	.	MAF_USDA=45.833
NC_035087.1	13164849	.	A	T	.	.	MAF_INRAE=12.025;MAF_USDA=44.706
NC_035087.1	13164950	.	A	G	.	.	MAF_USDA=6.557
NC_035087.1	13165011	.	A	T	.	.	MAF_INRAE=22.785
NC_035087.1	13165109	.	G	T	.	.	MAF_INRAE=1.667
NC_035087.1	13165438	.	T	C	.	.	MAF_INRAE=9.494
NC_035087.1	13165573	.	C	A	.	.	MAF_USDA=2.353
NC_035087.1	13168411	.	C	T	.	.	MAF_USDA=12.295
NC_035087.1	13168547	.	T	C	.	.	MAF_USDA=12.5
NC_035087.1	13168548	.	C	T	.	.	MAF_USDA=2.083
NC_035087.1	13168656	.	A	T	.	.	MAF_USDA=10.417
NC_035087.1	13168684	.	C	G	.	.	MAF_INRAE=22.785
NC_035087.1	13168685	.	C	A	.	.	MAF_INRAE=25.0
NC_035087.1	13168861	.	A	G	.	.	MAF_INRAE=6.329
NC_035087.1	13168940	.	A	C	.	.	MAF_INRAE=6.329;MAF_USDA=2.941
NC_035087.1	13168941	.	G	C	.	.	MAF_INRAE=3.333;MAF_USDA=2.941
NC_035087.1	13168996	.	G	A	.	.	MAF_INRAE=2.5;MAF_USDA=1.176
NC_035087.1	13169035	.	C	T	.	.	MAF_INRAE=1.667
NC_035087.1	13169112	.	C	T	.	.	MAF_INRAE=5.063
NC_035087.1	13169142	.	G	T	.	.	MAF_USDA=1.639
NC_035087.1	13169163	.	T	A	.	.	MAF_INRAE=25.949;MAF_USDA=37.647
NC_035087.1	13169168	.	G	A	.	.	MAF_INRAE=25.949;MAF_USDA=37.647
NC_035087.1	13169176	.	T	A	.	.	MAF_INRAE=25.949;MAF_USDA=37.059
NC_035087.1	13169205	.	A	G	.	.	MAF_INRAE=25.949;MAF_USDA=35.882
NC_035087.1	13169229	.	C	T	.	.	MAF_INRAE=48.734;MAF_USDA=37.647
NC_035087.1	13169237	.	G	A	.	.	MAF_INRAE=31.646;MAF_USDA=28.824
NC_035087.1	13169280	.	C	A	.	.	MAF_USDA=4.098
NC_035087.1	13169342	.	T	G	.	.	MAF_USDA=3.279
NC_035087.1	13169381	.	G	A	.	.	MAF_USDA=1.639
NC_035087.1	13169437	.	G	A	.	.	MAF_INRAE=25.949;MAF_USDA=36.31
NC_035087.1	13169718	.	A	G	.	.	MAF_INRAE=22.785;MAF_USDA=5.738
NC_035087.1	13169778	.	C	T	.	.	MAF_USDA=1.765
NC_035087.1	13169790	.	A	G	.	.	MAF_USDA=4.706
NC_035087.1	13169906	.	T	A	.	.	MAF_INRAE=16.456;MAF_USDA=9.412
NC_035087.1	13169934	.	T	C	.	.	MAF_INRAE=10.759;MAF_USDA=9.412
NC_035087.1	13169944	.	C	A	.	.	MAF_INRAE=32.911;MAF_USDA=35.882
NC_035087.1	13170010	.	T	G	.	.	MAF_INRAE=46.835;MAF_USDA=9.412
NC_035087.1	13170043	.	G	A	.	.	MAF_INRAE=12.658;MAF_USDA=5.882
NC_035087.1	13170089	.	C	T	.	.	MAF_USDA=1.765
NC_035087.1	13170149	.	T	C	.	.	MAF_USDA=1.639
NC_035087.1	13170287	.	A	C	.	.	MAF_INRAE=9.494;MAF_USDA=12.353
NC_035087.1	13170290	.	A	G	.	.	MAF_INRAE=17.722;MAF_USDA=17.059
NC_035087.1	13170426	.	T	G	.	.	MAF_INRAE=10.526;MAF_USDA=41.765
NC_035087.1	13170450	.	C	A	.	.	MAF_INRAE=36.842;MAF_USDA=5.882
NC_035087.1	13171201	.	C	T	.	.	MAF_USDA=1.639
NC_035087.1	13171279	.	T	C	.	.	MAF_USDA=8.235
NC_035087.1	13171282	.	C	T	.	.	MAF_USDA=1.765
NC_035087.1	13171339	.	G	T	.	.	MAF_INRAE=10.127
NC_035087.1	13171342	.	A	G	.	.	MAF_INRAE=9.167;MAF_USDA=4.098
NC_035087.1	13171472	.	A	T	.	.	MAF_INRAE=29.747;MAF_USDA=22.941
NC_035087.1	13171532	.	G	A	.	.	MAF_INRAE=22.152;MAF_USDA=29.412
NC_035087.1	13171564	.	C	G	.	.	MAF_INRAE=34.81;MAF_USDA=45.882
NC_035087.1	13171571	.	C	T	.	.	MAF_INRAE=12.025;MAF_USDA=5.882
NC_035087.1	13171590	.	G	C	.	.	MAF_INRAE=1.667
NC_035087.1	13171613	.	C	G	.	.	MAF_INRAE=16.456;MAF_USDA=9.412
NC_035087.1	13172012	.	A	C	.	.	MAF_INRAE=15.789;MAF_USDA=8.333
NC_035087.1	13172380	.	T	G	.	.	MAF_USDA=1.639
NC_035087.1	13172427	.	C	T	.	.	MAF_USDA=1.639
NC_035087.1	13172430	.	TAAAA	TAAAC	.	.	MAF_USDA=2.083
NC_035087.1	13172434	.	A	C	.	.	MAF_INRAE=13.291
NC_035087.1	13172437	.	C	A	.	.	MAF_USDA=3.279
NC_035087.1	13172521	.	T	C	.	.	MAF_INRAE=11.392;MAF_USDA=35.882
NC_035087.1	13172524	.	C	G	.	.	MAF_INRAE=25.833;MAF_USDA=40.588
NC_035087.1	13172567	.	G	A	.	.	MAF_INRAE=10.127;MAF_USDA=11.176
NC_035087.1	13172615	.	C	T	.	.	MAF_INRAE=13.291;MAF_USDA=1.176
NC_035087.1	13172642	.	A	G	.	.	MAF_USDA=10.656
NC_035087.1	13172664	.	G	A	.	.	MAF_INRAE=13.291;MAF_USDA=1.176
NC_035087.1	13172673	.	G	T	.	.	MAF_INRAE=5.263;MAF_USDA=2.083
NC_035087.1	13172735	.	C	T	.	.	MAF_INRAE=48.101;MAF_USDA=49.412
NC_035087.1	13172741	.	G	C	.	.	MAF_INRAE=3.797;MAF_USDA=8.824
NC_035087.1	13172757	.	C	G	.	.	MAF_INRAE=5.833;MAF_USDA=10.656
NC_035087.1	13172769	.	C	T	.	.	MAF_INRAE=34.81;MAF_USDA=41.765
NC_035087.1	13172771	.	A	C	.	.	MAF_INRAE=5.833;MAF_USDA=10.656
NC_035087.1	13172853	.	C	A	.	.	MAF_USDA=2.5
NC_035087.1	13172867	.	G	A	.	.	MAF_INRAE=6.962
NC_035087.1	13173025	.	T	G	.	.	MAF_INRAE=10.759;MAF_USDA=4.118
NC_035087.1	13173090	.	G	A	.	.	MAF_INRAE=32.911;MAF_USDA=32.353
NC_035087.1	13173096	.	G	T	.	.	MAF_INRAE=12.658;MAF_USDA=3.279
NC_035087.1	13173217	.	A	C	.	.	MAF_USDA=2.459
NC_035087.1	13173247	.	T	A	.	.	MAF_USDA=16.667
NC_035087.1	13173253	.	C	T	.	.	MAF_USDA=25.0
NC_035087.1	13173254	.	A	T	.	.	MAF_USDA=2.083
NC_035087.1	13173259	.	A	C	.	.	MAF_INRAE=26.316;MAF_USDA=39.583
NC_035087.1	13173265	.	G	A	.	.	MAF_INRAE=5.263;MAF_USDA=2.083
NC_035087.1	13173285	.	C	T	.	.	MAF_INRAE=5.263
NC_035087.1	13173289	.	T	A	.	.	MAF_USDA=6.25
NC_035087.1	13173290	.	G	T	.	.	MAF_USDA=6.25
NC_035087.1	13173295	.	C	T	.	.	MAF_INRAE=5.263;MAF_USDA=22.917
NC_035087.1	13173296	.	A	T	.	.	MAF_USDA=6.25
NC_035087.1	13173301	.	A	C	.	.	MAF_INRAE=26.316
NC_035087.1	13174394	.	C	T	.	.	MAF_USDA=7.738
NC_035087.1	13174408	.	G	T	.	.	MAF_USDA=1.639
NC_035087.1	13174603	.	T	G	.	.	MAF_USDA=2.353
NC_035087.1	13174953	.	G	T	.	.	MAF_USDA=1.765
NC_035087.1	13174982	.	C	A	.	.	MAF_USDA=14.706
NC_035087.1	13175027	.	C	A	.	.	MAF_INRAE=44.304;MAF_USDA=30.588
NC_035087.1	13175093	.	T	A	.	.	MAF_USDA=6.557
NC_035087.1	13175136	.	C	T	.	.	MAF_USDA=15.574
NC_035087.1	13175258	.	A	T	.	.	MAF_INRAE=5.263
NC_035087.1	13175310	.	G	A	.	.	MAF_USDA=2.353
NC_035087.1	13175513	.	C	T	.	.	MAF_USDA=1.639
NC_035087.1	13175673	.	A	G	.	.	MAF_INRAE=17.722;MAF_USDA=43.75
NC_035087.1	13175776	.	T	C	.	.	MAF_USDA=14.118
NC_035087.1	13175871	.	T	G	.	.	MAF_USDA=2.459
NC_035087.1	13175878	.	T	C	.	.	MAF_INRAE=6.329;MAF_USDA=2.459
NC_035087.1	13175894	.	T	A	.	.	MAF_USDA=14.706
NC_035087.1	13175938	.	C	G	.	.	MAF_USDA=4.918
NC_035087.1	13175945	.	A	G	.	.	MAF_USDA=1.639
NC_035087.1	13176019	.	C	T	.	.	MAF_INRAE=15.789;MAF_USDA=7.647
NC_035087.1	13176065	.	C	T	.	.	MAF_INRAE=15.789;MAF_USDA=3.529
NC_035087.1	13176615	.	G	T	.	.	MAF_INRAE=15.789;MAF_USDA=18.235
NC_035087.1	13176791	.	T	A	.	.	MAF_INRAE=1.667
NC_035087.1	13176819	.	A	T	.	.	MAF_USDA=1.639
NC_035087.1	13176820	.	C	T	.	.	MAF_USDA=1.639
NC_035087.1	13176927	.	A	G	.	.	MAF_INRAE=19.62;MAF_USDA=28.235
NC_035087.1	13176930	.	G	A	.	.	MAF_USDA=2.941
NC_035087.1	13176933	.	A	G	.	.	MAF_USDA=4.918
NC_035087.1	13177016	.	A	T	.	.	MAF_USDA=2.459
NC_035087.1	13177018	.	A	T	.	.	MAF_USDA=2.083
NC_035087.1	13177042	.	T	C	.	.	MAF_USDA=15.294
NC_035087.1	13177070	.	G	T	.	.	MAF_USDA=1.639
NC_035087.1	13177149	.	C	A	.	.	MAF_USDA=1.176
NC_035087.1	13177151	.	C	A	.	.	MAF_USDA=1.639
NC_035087.1	13177183	.	T	G	.	.	MAF_INRAE=13.291;MAF_USDA=9.412
NC_035087.1	13177234	.	A	G	.	.	MAF_USDA=2.353
NC_035087.1	13177272	.	G	T	.	.	MAF_INRAE=12.658;MAF_USDA=7.647
NC_035087.1	13177343	.	T	G	.	.	MAF_INRAE=5.263;MAF_USDA=2.083
NC_035087.1	13177458	.	G	A	.	.	MAF_INRAE=13.291;MAF_USDA=2.083
NC_035087.1	13177463	.	C	G	.	.	MAF_USDA=3.279
NC_035087.1	13177743	.	A	T	.	.	MAF_INRAE=12.658;MAF_USDA=7.647
NC_035087.1	13177775	.	G	T	.	.	MAF_INRAE=19.62;MAF_USDA=11.176
NC_035087.1	13177821	.	A	C	.	.	MAF_USDA=1.176
NC_035087.1	13177829	.	A	T	.	.	MAF_USDA=4.098
NC_035087.1	13177849	.	C	A	.	.	MAF_INRAE=16.456;MAF_USDA=12.353
NC_035087.1	13177947	.	C	T	.	.	MAF_USDA=15.294
NC_035087.1	13177987	.	T	C	.	.	MAF_INRAE=36.076;MAF_USDA=12.941
NC_035087.1	13178071	.	T	A	.	.	MAF_INRAE=32.278;MAF_USDA=24.706
NC_035087.1	13178158	.	T	G	.	.	MAF_USDA=25.0
NC_035087.1	13178352	.	G	T	.	.	MAF_USDA=2.083
NC_035087.1	13178580	.	G	T	.	.	MAF_USDA=6.471
NC_035087.1	13178602	.	G	A	.	.	MAF_INRAE=10.526
NC_035087.1	13178665	.	A	G	.	.	MAF_INRAE=15.789;MAF_USDA=7.831
NC_035087.1	13179126	.	T	C	.	.	MAF_INRAE=15.789;MAF_USDA=15.294
NC_035087.1	13179195	.	C	T	.	.	MAF_USDA=4.167
NC_035087.1	13179240	.	C	A	.	.	MAF_INRAE=13.291;MAF_USDA=25.0
NC_035087.1	13179425	.	C	A	.	.	MAF_USDA=6.471
NC_035087.1	13179466	.	C	T	.	.	MAF_USDA=6.471
NC_035087.1	13179518	.	A	T	.	.	MAF_USDA=6.25
NC_035087.1	13179525	.	T	C	.	.	MAF_USDA=11.176
NC_035087.1	13179541	.	A	T	.	.	MAF_USDA=15.294
NC_035087.1	13179796	.	A	T	.	.	MAF_USDA=6.25
NC_035087.1	13179797	.	T	G	.	.	MAF_USDA=3.529
NC_035087.1	13179995	.	T	G	.	.	MAF_USDA=2.083
NC_035087.1	13180000	.	C	T	.	.	MAF_USDA=11.475
NC_035087.1	13180031	.	G	C	.	.	MAF_INRAE=15.789
NC_035087.1	13180041	.	G	T	.	.	MAF_INRAE=8.228
NC_035087.1	13180053	.	C	A	.	.	MAF_INRAE=10.526
NC_035087.1	13180114	.	T	C	.	.	MAF_INRAE=5.263
NC_035087.1	13180244	.	T	A	.	.	MAF_USDA=1.765
NC_035087.1	13180245	.	C	A	.	.	MAF_USDA=1.639
NC_035087.1	13180246	.	T	A	.	.	MAF_USDA=1.639
NC_035087.1	13180249	.	G	T	.	.	MAF_INRAE=10.127;MAF_USDA=2.353
NC_035087.1	13180350	.	G	T	.	.	MAF_USDA=2.353
NC_035087.1	13180356	.	A	G	.	.	MAF_USDA=3.529
NC_035087.1	13180390	.	A	C	.	.	MAF_INRAE=6.329;MAF_USDA=8.824
NC_035087.1	13180402	.	C	G	.	.	MAF_INRAE=6.329
NC_035087.1	13180420	.	T	G	.	.	MAF_USDA=2.976
NC_035087.1	13180455	.	C	T	.	.	MAF_USDA=1.639
NC_035087.1	13180464	.	T	C	.	.	MAF_INRAE=12.658;MAF_USDA=7.647
NC_035087.1	13180489	.	G	A	.	.	MAF_USDA=2.083
NC_035087.1	13180569	.	G	T	.	.	MAF_USDA=1.807
NC_035087.1	13180575	.	C	G	.	.	MAF_USDA=2.353
NC_035087.1	13180583	.	C	A	.	.	MAF_INRAE=49.367;MAF_USDA=28.824
NC_035087.1	13180584	.	G	A	.	.	MAF_USDA=6.25
NC_035087.1	13180595	.	C	A	.	.	MAF_USDA=2.353
NC_035087.1	13180664	.	C	G	.	.	MAF_USDA=2.353
NC_035087.1	13180671	.	C	A	.	.	MAF_USDA=1.639
NC_035087.1	13180704	.	C	G	.	.	MAF_USDA=1.765
NC_035087.1	13180711	.	A	G	.	.	MAF_USDA=1.765
NC_035087.1	13180814	.	C	T	.	.	MAF_INRAE=13.291;MAF_USDA=7.647
NC_035087.1	13180843	.	C	A	.	.	MAF_INRAE=14.557;MAF_USDA=15.294
NC_035087.1	13180846	.	T	C	.	.	MAF_INRAE=13.291;MAF_USDA=8.824
NC_035087.1	13180910	.	T	A	.	.	MAF_USDA=6.471
NC_035087.1	13180938	.	G	C	.	.	MAF_USDA=3.279
NC_035087.1	13181108	.	C	T	.	.	MAF_USDA=2.459
NC_035087.1	13181142	.	G	A	.	.	MAF_INRAE=22.785
NC_035087.1	13181259	.	G	A	.	.	MAF_INRAE=10.833;MAF_USDA=7.647
NC_035087.1	13181356	.	A	C	.	.	MAF_USDA=1.765
NC_035087.1	13181438	.	G	C	.	.	MAF_INRAE=43.671;MAF_USDA=47.059
NC_035087.1	13181458	.	G	T	.	.	MAF_INRAE=41.772;MAF_USDA=40.0
NC_035087.1	13181459	.	T	G	.	.	MAF_INRAE=2.5
NC_035087.1	13181520	.	A	G	.	.	MAF_USDA=6.25
NC_035087.1	13181571	.	G	C	.	.	MAF_INRAE=26.582;MAF_USDA=26.471
NC_035087.1	13182828	.	A	C	.	.	MAF_USDA=4.167
NC_035087.1	13182838	.	G	A	.	.	MAF_USDA=2.083
NC_035087.1	13182938	.	C	T	.	.	MAF_USDA=2.353
NC_035087.1	13183037	.	C	T	.	.	MAF_USDA=2.459
NC_035087.1	13183152	.	G	A	.	.	MAF_USDA=24.118
NC_035087.1	13183203	.	G	A	.	.	MAF_INRAE=4.167
NC_035087.1	13183222	.	T	G	.	.	MAF_USDA=18.75
NC_035087.1	13183226	.	T	C	.	.	MAF_USDA=4.167
NC_035087.1	13183255	.	A	G	.	.	MAF_USDA=8.333
NC_035087.1	13183281	.	A	G	.	.	MAF_USDA=2.941
NC_035087.1	13183672	.	T	A	.	.	MAF_USDA=10.417
NC_035087.1	13183694	.	A	G	.	.	MAF_USDA=22.917
NC_035087.1	13183735	.	A	G	.	.	MAF_USDA=34.706
NC_035087.1	13183743	.	G	T	.	.	MAF_USDA=48.824
NC_035087.1	13183772	.	T	C	.	.	MAF_USDA=47.059
NC_035087.1	13183814	.	G	A	.	.	MAF_USDA=1.639
NC_035087.1	13183873	.	C	T	.	.	MAF_USDA=1.639
NC_035087.1	13184150	.	C	A	.	.	MAF_INRAE=31.579;MAF_USDA=30.588
NC_035087.1	13184162	.	C	G	.	.	MAF_INRAE=9.167;MAF_USDA=4.118
NC_035087.1	13184318	.	A	G	.	.	MAF_USDA=9.836
NC_035087.1	13184645	.	A	T	.	.	MAF_USDA=3.279
NC_035087.1	13184762	.	C	G	.	.	MAF_USDA=3.279
NC_035087.1	13184781	.	C	T	.	.	MAF_INRAE=6.962
NC_035087.1	13184820	.	G	C	.	.	MAF_INRAE=10.127;MAF_USDA=5.882
NC_035087.1	13184835	.	G	C	.	.	MAF_INRAE=10.127;MAF_USDA=4.706
NC_035087.1	13184878	.	G	T	.	.	MAF_USDA=1.639
NC_035087.1	13184931	.	C	A	.	.	MAF_USDA=4.918
NC_035087.1	13184986	.	A	G	.	.	MAF_INRAE=12.658;MAF_USDA=11.176
NC_035087.1	13184990	.	A	T	.	.	MAF_USDA=6.471
NC_035087.1	13185114	.	T	A	.	.	MAF_INRAE=10.526;MAF_USDA=4.098
NC_035087.1	13185175	.	T	C	.	.	MAF_INRAE=11.667
NC_035087.1	13185231	.	C	T	.	.	MAF_USDA=2.083
NC_035087.1	13185297	.	G	T	.	.	MAF_USDA=17.059
NC_035087.1	13185374	.	G	C	.	.	MAF_INRAE=40.506;MAF_USDA=40.588
NC_035087.1	13185398	.	C	A	.	.	MAF_INRAE=40.506;MAF_USDA=40.588
NC_035087.1	13185411	.	A	G	.	.	MAF_USDA=6.557
NC_035087.1	13185421	.	T	A	.	.	MAF_USDA=10.417
NC_035087.1	13185428	.	A	G	.	.	MAF_INRAE=41.139;MAF_USDA=40.588
NC_035087.1	13185506	.	T	G	.	.	MAF_INRAE=5.0;MAF_USDA=1.639
NC_035087.1	13185604	.	A	G	.	.	MAF_INRAE=16.456;MAF_USDA=9.412
NC_035087.1	13185680	.	A	T	.	.	MAF_USDA=1.639
NC_035087.1	13185690	.	C	T	.	.	MAF_USDA=3.279
NC_035087.1	13185758	.	T	C	.	.	MAF_INRAE=5.263;MAF_USDA=2.083
NC_035087.1	13185787	.	T	C	.	.	MAF_USDA=3.279
NC_035087.1	13185824	.	C	T	.	.	MAF_INRAE=48.734;MAF_USDA=40.588
NC_035087.1	13185865	.	T	C	.	.	MAF_USDA=2.083
NC_035087.1	13185871	.	G	T	.	.	MAF_USDA=1.639
NC_035087.1	13185874	.	A	G	.	.	MAF_USDA=5.738
NC_035087.1	13185904	.	A	C	.	.	MAF_USDA=2.083
NC_035087.1	13185910	.	G	A	.	.	MAF_USDA=2.083
NC_035087.1	13185934	.	G	T	.	.	MAF_INRAE=36.842;MAF_USDA=42.941
NC_035087.1	13185939	.	C	A	.	.	MAF_USDA=1.765
NC_035087.1	13185974	.	C	A	.	.	MAF_INRAE=48.734;MAF_USDA=39.412
NC_035087.1	13185981	.	G	C	.	.	MAF_INRAE=13.291;MAF_USDA=9.412
NC_035087.1	13185985	.	A	G	.	.	MAF_INRAE=14.167;MAF_USDA=18.824
NC_035087.1	13185989	.	T	G	.	.	MAF_USDA=1.639
NC_035087.1	13185995	.	C	T	.	.	MAF_USDA=1.639
NC_035087.1	13185998	.	T	C	.	.	MAF_USDA=1.639
NC_035087.1	13186015	.	T	G	.	.	MAF_INRAE=23.418;MAF_USDA=21.765
NC_035087.1	13186017	.	T	C	.	.	MAF_INRAE=24.167;MAF_USDA=21.765
NC_035087.1	13186047	.	G	T	.	.	MAF_INRAE=13.291;MAF_USDA=7.647
NC_035087.1	13186068	.	G	T	.	.	MAF_INRAE=48.734;MAF_USDA=40.588
NC_035087.1	13186099	.	T	A	.	.	MAF_INRAE=27.215;MAF_USDA=29.412
NC_035087.1	13186116	.	G	A	.	.	MAF_USDA=5.882
NC_035087.1	13186121	.	A	C	.	.	MAF_USDA=1.765
NC_035087.1	13186122	.	C	A	.	.	MAF_INRAE=29.747;MAF_USDA=47.647
NC_035087.1	13186127	.	C	T	.	.	MAF_INRAE=49.367;MAF_USDA=44.118
NC_035087.1	13186128	.	C	G	.	.	MAF_INRAE=50.0;MAF_USDA=44.706
NC_035087.1	13186140	.	G	T	.	.	MAF_INRAE=22.785;MAF_USDA=31.176
NC_035087.1	13186148	.	G	A	.	.	MAF_INRAE=1.667;MAF_USDA=8.235
NC_035087.1	13186151	.	C	T	.	.	MAF_INRAE=1.667;MAF_USDA=9.836
NC_035087.1	13186166	.	T	A	.	.	MAF_INRAE=15.823;MAF_USDA=41.667
NC_035087.1	13186175	.	A	C	.	.	MAF_INRAE=15.823;MAF_USDA=25.0
NC_035087.1	13186197	.	G	A	.	.	MAF_USDA=1.765
NC_035087.1	13186301	.	C	T	.	.	MAF_INRAE=47.5;MAF_USDA=40.588
NC_035087.1	13186343	.	T	C	.	.	MAF_INRAE=2.532;MAF_USDA=9.412
NC_035087.1	13186368	.	C	A	.	.	MAF_USDA=1.639
NC_035087.1	13186380	.	A	T	.	.	MAF_USDA=1.639
NC_035087.1	13186405	.	C	G	.	.	MAF_INRAE=10.0;MAF_USDA=4.118
NC_035087.1	13186416	.	C	T	.	.	MAF_USDA=1.176
NC_035087.1	13186418	.	G	A	.	.	MAF_INRAE=3.165;MAF_USDA=1.765
NC_035087.1	13186419	.	C	G	.	.	MAF_INRAE=10.759;MAF_USDA=11.765
NC_035087.1	13186430	.	G	C	.	.	MAF_INRAE=27.848;MAF_USDA=27.647
NC_035087.1	13186463	.	C	T	.	.	MAF_USDA=4.918
NC_035087.1	13186533	.	A	C	.	.	MAF_INRAE=34.81;MAF_USDA=43.529
NC_035087.1	13186548	.	A	G	.	.	MAF_INRAE=34.81;MAF_USDA=35.417
NC_035087.1	13186598	.	C	T	.	.	MAF_INRAE=2.532;MAF_USDA=8.235
NC_035087.1	13186620	.	T	G	.	.	MAF_INRAE=27.848;MAF_USDA=28.235
NC_035087.1	13186648	.	G	C	.	.	MAF_USDA=2.941
NC_035087.1	13186656	.	A	C	.	.	MAF_INRAE=48.734;MAF_USDA=40.0
NC_035087.1	13186708	.	C	T	.	.	MAF_USDA=4.098
NC_035087.1	13186729	.	C	T	.	.	MAF_USDA=3.279
NC_035087.1	13186798	.	G	T	.	.	MAF_USDA=1.639
NC_035087.1	13186800	.	T	A	.	.	MAF_INRAE=34.177;MAF_USDA=44.118
NC_035087.1	13186949	.	G	A	.	.	MAF_INRAE=5.063;MAF_USDA=1.639
NC_035087.1	13186954	.	T	C	.	.	MAF_INRAE=5.063;MAF_USDA=1.639
NC_035087.1	13186967	.	G	T	.	.	MAF_INRAE=5.063;MAF_USDA=1.639
NC_035087.1	13187010	.	A	G	.	.	MAF_INRAE=10.0;MAF_USDA=14.706
NC_035087.1	13187013	.	A	G	.	.	MAF_INRAE=10.0;MAF_USDA=14.706
NC_035087.1	13187014	.	C	T	.	.	MAF_INRAE=10.0;MAF_USDA=14.706
NC_035087.1	13187049	.	C	G	.	.	MAF_USDA=2.381
NC_035087.1	13187070	.	C	A	.	.	MAF_USDA=2.459
NC_035087.1	13187075	.	A	G	.	.	MAF_USDA=2.459
NC_035087.1	13187087	.	A	G	.	.	MAF_USDA=2.459
NC_035087.1	13187135	.	C	T	.	.	MAF_INRAE=15.789
NC_035087.1	13187208	.	T	C	.	.	MAF_INRAE=10.0;MAF_USDA=11.765
NC_035087.1	13187261	.	G	A	.	.	MAF_INRAE=32.5;MAF_USDA=35.417
NC_035087.1	13187267	.	T	A	.	.	MAF_INRAE=1.899;MAF_USDA=6.471
NC_035087.1	13187274	.	G	T	.	.	MAF_INRAE=1.899;MAF_USDA=2.083
NC_035087.1	13187316	.	G	T	.	.	MAF_INRAE=10.833
NC_035087.1	13187340	.	T	G	.	.	MAF_USDA=22.917
NC_035087.1	13187354	.	T	A	.	.	MAF_USDA=15.882
NC_035087.1	13187384	.	T	C	.	.	MAF_USDA=13.043
NC_035087.1	13187390	.	C	T	.	.	MAF_USDA=17.391
NC_035087.1	13187396	.	A	T	.	.	MAF_USDA=6.522
NC_035087.1	13187411	.	G	C	.	.	MAF_USDA=2.273
NC_035087.1	13187460	.	A	G	.	.	MAF_USDA=4.167
NC_035087.1	13187468	.	A	C	.	.	MAF_USDA=4.237
NC_035087.1	13187469	.	C	A	.	.	MAF_USDA=4.237
NC_035087.1	13187474	.	G	T	.	.	MAF_USDA=6.78
NC_035087.1	13187491	.	C	T	.	.	MAF_USDA=18.75
NC_035087.1	13187494	.	G	A	.	.	MAF_USDA=2.459
NC_035087.1	13187495	.	T	C	.	.	MAF_USDA=8.929
NC_035087.1	13187510	.	C	A	.	.	MAF_USDA=27.083
NC_035087.1	13187527	.	C	G	.	.	MAF_USDA=22.941
NC_035087.1	13187539	.	T	C	.	.	MAF_INRAE=23.418;MAF_USDA=31.176
NC_035087.1	13187553	.	G	T	.	.	MAF_INRAE=8.333;MAF_USDA=5.882
NC_035087.1	13187596	.	T	C	.	.	MAF_INRAE=10.0;MAF_USDA=17.059
NC_035087.1	13187637	.	A	T	.	.	MAF_USDA=2.083
NC_035087.1	13187642	.	G	A	.	.	MAF_USDA=4.098
NC_035087.1	13187651	.	T	A	.	.	MAF_INRAE=2.632
NC_035087.1	13187658	.	C	T	.	.	MAF_INRAE=2.632
NC_035087.1	13187659	.	T	C	.	.	MAF_INRAE=1.667
NC_035087.1	13187662	.	G	T	.	.	MAF_INRAE=1.667
NC_035087.1	13187671	.	T	G	.	.	MAF_INRAE=18.987;MAF_USDA=41.667
NC_035087.1	13187685	.	T	C	.	.	MAF_INRAE=1.667
NC_035087.1	13187726	.	G	C	.	.	MAF_INRAE=10.0;MAF_USDA=12.941
NC_035087.1	13187727	.	G	A	.	.	MAF_INRAE=10.0;MAF_USDA=12.941
NC_035087.1	13187744	.	G	A	.	.	MAF_INRAE=10.0;MAF_USDA=12.941
NC_035087.1	13187746	.	C	T	.	.	MAF_INRAE=10.0;MAF_USDA=16.667
NC_035087.1	13187754	.	A	T	.	.	MAF_INRAE=10.0;MAF_USDA=10.714
NC_035087.1	13187788	.	A	T	.	.	MAF_INRAE=13.924;MAF_USDA=26.471
NC_035087.1	13187792	.	T	G	.	.	MAF_INRAE=21.667;MAF_USDA=40.0
NC_035087.1	13187814	.	C	T	.	.	MAF_INRAE=10.0;MAF_USDA=11.765
NC_035087.1	13187847	.	T	A	.	.	MAF_INRAE=34.81;MAF_USDA=49.412
NC_035087.1	13187949	.	C	G	.	.	MAF_INRAE=10.127;MAF_USDA=17.059
NC_035087.1	13187974	.	C	T	.	.	MAF_INRAE=9.494;MAF_USDA=13.529
NC_035087.1	13187977	.	G	A	.	.	MAF_INRAE=20.833;MAF_USDA=24.118
NC_035087.1	13187995	.	C	A	.	.	MAF_USDA=2.381
NC_035087.1	13187996	.	C	A	.	.	MAF_INRAE=13.291;MAF_USDA=16.667
NC_035087.1	13188050	.	G	A	.	.	MAF_INRAE=13.333;MAF_USDA=31.25
NC_035087.1	13188062	.	T	A	.	.	MAF_INRAE=33.544;MAF_USDA=34.146
NC_035087.1	13188065	.	T	A	.	.	MAF_INRAE=32.5;MAF_USDA=41.566
NC_035087.1	13188067	.	C	A	.	.	MAF_USDA=7.229
NC_035087.1	13188093	.	C	A	.	.	MAF_INRAE=31.579;MAF_USDA=30.357
NC_035087.1	13188133	.	C	A	.	.	MAF_USDA=2.459
NC_035087.1	13188140	.	C	A	.	.	MAF_INRAE=8.333;MAF_USDA=6.471
NC_035087.1	13188144	.	T	G	.	.	MAF_INRAE=23.418;MAF_USDA=27.647
NC_035087.1	13188158	.	C	T	.	.	MAF_USDA=4.706
NC_035087.1	13188163	.	A	C	.	.	MAF_USDA=2.459
NC_035087.1	13188164	.	G	A	.	.	MAF_USDA=2.459
NC_035087.1	13188174	.	A	T	.	.	MAF_INRAE=34.177;MAF_USDA=35.882
NC_035087.1	13188195	.	G	A	.	.	MAF_INRAE=5.063
NC_035087.1	13188198	.	G	C	.	.	MAF_INRAE=32.5;MAF_USDA=31.176
NC_035087.1	13188214	.	A	C	.	.	MAF_INRAE=10.0;MAF_USDA=4.118
NC_035087.1	13188215	.	G	C	.	.	MAF_INRAE=10.0;MAF_USDA=4.118
NC_035087.1	13188251	.	C	A	.	.	MAF_USDA=4.918
NC_035087.1	13188252	.	T	A	.	.	MAF_USDA=4.918
NC_035087.1	13188260	.	G	A	.	.	MAF_INRAE=7.595;MAF_USDA=9.412
NC_035087.1	13188288	.	T	A	.	.	MAF_USDA=8.235
NC_035087.1	13188289	.	A	T	.	.	MAF_USDA=4.098
NC_035087.1	13188370	.	C	T	.	.	MAF_USDA=2.459
NC_035087.1	13188442	.	G	T	.	.	MAF_USDA=3.279
NC_035087.1	13188467	.	C	A	.	.	MAF_INRAE=5.063
NC_035087.1	13188607	.	G	A	.	.	MAF_INRAE=9.494;MAF_USDA=6.557
NC_035087.1	13188615	.	T	G	.	.	MAF_USDA=1.639
NC_035087.1	13188641	.	T	G	.	.	MAF_USDA=4.118
NC_035087.1	13188731	.	T	A	.	.	MAF_INRAE=1.667;MAF_USDA=2.459
NC_035087.1	13188756	.	G	T	.	.	MAF_INRAE=10.127;MAF_USDA=8.824
NC_035087.1	13188887	.	C	G	.	.	MAF_INRAE=31.646;MAF_USDA=41.176
NC_035087.1	13188903	.	G	T	.	.	MAF_USDA=3.279
NC_035087.1	13188973	.	TTA	TTC	.	.	MAF_USDA=8.333
NC_035087.1	13188975	.	A	C	.	.	MAF_INRAE=15.19
NC_035087.1	13189026	.	T	G	.	.	MAF_INRAE=8.228;MAF_USDA=12.353
NC_035087.1	13189106	.	T	C	.	.	MAF_INRAE=28.481;MAF_USDA=43.529
NC_035087.1	13189119	.	G	T	.	.	MAF_INRAE=5.263;MAF_USDA=3.529
NC_035087.1	13189120	.	C	A	.	.	MAF_USDA=3.529
NC_035087.1	13189177	.	G	A	.	.	MAF_USDA=1.639
NC_035087.1	13189199	.	G	T	.	.	MAF_USDA=1.639
NC_035087.1	13189243	.	G	A	.	.	MAF_INRAE=5.833;MAF_USDA=3.529
NC_035087.1	13189303	.	A	G	.	.	MAF_USDA=4.118
NC_035087.1	13189312	.	A	C	.	.	MAF_INRAE=12.025;MAF_USDA=35.882
NC_035087.1	13189431	.	T	C	.	.	MAF_USDA=4.118
NC_035087.1	13189533	.	G	T	.	.	MAF_USDA=1.639
NC_035087.1	13189581	.	A	T	.	.	MAF_INRAE=5.0
NC_035087.1	13189593	.	C	G	.	.	MAF_INRAE=10.127;MAF_USDA=5.882
NC_035087.1	13189671	.	G	A	.	.	MAF_INRAE=12.025;MAF_USDA=7.647
NC_035087.1	13189672	.	A	T	.	.	MAF_INRAE=10.833;MAF_USDA=7.647
NC_035087.1	13189795	.	C	A	.	.	MAF_USDA=2.459
NC_035087.1	13189914	.	G	A	.	.	MAF_USDA=13.095
NC_035087.1	13190032	.	A	G	.	.	MAF_USDA=3.571
NC_035087.1	13190156	.	A	G	.	.	MAF_INRAE=1.667;MAF_USDA=5.738
NC_035087.1	13190247	.	A	C	.	.	MAF_INRAE=5.063;MAF_USDA=4.098
NC_035087.1	13190314	.	A	T	.	.	MAF_USDA=1.765
NC_035087.1	13190333	.	G	C	.	.	MAF_USDA=3.279
NC_035087.1	13190385	.	T	C	.	.	MAF_USDA=2.459
NC_035087.1	13190450	.	C	T	.	.	MAF_USDA=1.765
NC_035087.1	13190472	.	C	T	.	.	MAF_USDA=4.918
NC_035087.1	13190551	.	C	T	.	.	MAF_INRAE=5.263
NC_035087.1	13190561	.	C	A	.	.	MAF_INRAE=2.5
NC_035087.1	13190562	.	A	T	.	.	MAF_USDA=1.639
NC_035087.1	13190564	.	C	T	.	.	MAF_USDA=1.639
NC_035087.1	13190565	.	T	A	.	.	MAF_USDA=1.639
NC_035087.1	13190688	.	G	C	.	.	MAF_USDA=1.639
NC_035087.1	13194060	.	C	T	.	.	MAF_USDA=4.098
NC_035087.1	13194061	.	G	A	.	.	MAF_USDA=11.765
NC_035087.1	13194063	.	C	T	.	.	MAF_USDA=3.279
NC_035087.1	13194064	.	G	A	.	.	MAF_USDA=3.529
NC_035087.1	13194066	.	G	T	.	.	MAF_USDA=10.588
NC_035087.1	13194076	.	A	G	.	.	MAF_USDA=6.557
NC_035087.1	13194092	.	T	C	.	.	MAF_USDA=30.588
NC_035087.1	13194094	.	G	A	.	.	MAF_USDA=6.557
NC_035087.1	13194095	.	T	G	.	.	MAF_USDA=14.583
NC_035087.1	13194098	.	C	A	.	.	MAF_USDA=1.639
NC_035087.1	13194235	.	A	T	.	.	MAF_USDA=2.5
NC_035087.1	13194236	.	T	C	.	.	MAF_USDA=3.333
NC_035087.1	13194237	.	C	T	.	.	MAF_USDA=3.333
NC_035087.1	13196703	.	CCTCTCTCTC	CCTCTCTCTT	.	.	MAF_USDA=4.167
NC_035087.1	13196712	.	C	T	.	.	MAF_INRAE=4.167;MAF_USDA=7.377
NC_035087.1	13196728	.	T	C	.	.	MAF_USDA=2.459
NC_035087.1	13196792	.	T	C	.	.	MAF_USDA=41.667
NC_035087.1	13196813	.	A	G	.	.	MAF_INRAE=36.842;MAF_USDA=15.294
NC_035087.1	13196819	.	T	A	.	.	MAF_USDA=2.459
NC_035087.1	13196846	.	C	A	.	.	MAF_USDA=4.918
NC_035087.1	13196938	.	G	A	.	.	MAF_USDA=2.459
NC_035087.1	13196958	.	C	T	.	.	MAF_INRAE=29.114;MAF_USDA=24.706
NC_035087.1	13196986	.	T	A	.	.	MAF_USDA=7.377
NC_035087.1	13197003	.	T	C	.	.	MAF_USDA=18.235
NC_035087.1	13197010	.	A	C	.	.	MAF_USDA=35.417
NC_035087.1	13197016	.	T	C	.	.	MAF_USDA=7.377
NC_035087.1	13197022	.	T	G	.	.	MAF_USDA=7.377
NC_035087.1	13197047	.	A	C	.	.	MAF_USDA=7.377
NC_035087.1	13197062	.	T	C	.	.	MAF_USDA=7.377
NC_035087.1	13197069	.	A	G	.	.	MAF_USDA=7.377
NC_035087.1	13197080	.	T	A	.	.	MAF_USDA=7.377
NC_035087.1	13197089	.	G	A	.	.	MAF_USDA=18.852
NC_035087.1	13197095	.	G	A	.	.	MAF_USDA=6.557
NC_035087.1	13197108	.	T	C	.	.	MAF_USDA=7.143
NC_035087.1	13198793	.	A	G	.	.	MAF_USDA=1.667
NC_035087.1	13199012	.	T	C	.	.	MAF_USDA=10.417
NC_035087.1	13199032	.	G	T	.	.	MAF_USDA=8.333
NC_035087.1	13199038	.	G	A	.	.	MAF_USDA=10.417
NC_035087.1	13199660	.	C	T	.	.	MAF_INRAE=13.291;MAF_USDA=9.412
NC_035087.1	13199662	.	C	A	.	.	MAF_USDA=1.765
NC_035087.1	13199666	.	A	T	.	.	MAF_USDA=1.765
NC_035087.1	13199667	.	G	A	.	.	MAF_USDA=1.765
NC_035087.1	13199727	.	G	T	.	.	MAF_INRAE=32.278;MAF_USDA=3.529
NC_035087.1	13199857	.	G	C	.	.	MAF_USDA=1.639
NC_035087.1	13199889	.	A	T	.	.	MAF_INRAE=17.5
NC_035087.1	13199896	.	A	T	.	.	MAF_INRAE=10.0
NC_035087.1	13199897	.	A	T	.	.	MAF_INRAE=10.0
NC_035087.1	13199935	.	G	A	.	.	MAF_INRAE=5.263;MAF_USDA=1.176
NC_035087.1	13199949	.	G	A	.	.	MAF_USDA=4.918
NC_035087.1	13199971	.	G	A	.	.	MAF_USDA=5.0
NC_035087.1	13200006	.	G	A	.	.	MAF_USDA=5.738
NC_035087.1	13200053	.	A	T	.	.	MAF_USDA=1.639
NC_035087.1	13200264	.	C	T	.	.	MAF_USDA=1.639
NC_035087.1	13200268	.	G	C	.	.	MAF_INRAE=49.367;MAF_USDA=42.941
NC_035087.1	13200285	.	C	A	.	.	MAF_INRAE=49.367;MAF_USDA=43.75
NC_035087.1	13200418	.	G	A	.	.	MAF_USDA=3.279
NC_035087.1	13200421	.	C	T	.	.	MAF_INRAE=1.667
NC_035087.1	13200463	.	C	T	.	.	MAF_INRAE=45.0;MAF_USDA=41.667
NC_035087.1	13200500	.	T	C	.	.	MAF_INRAE=50.0;MAF_USDA=43.452
NC_035087.1	13200508	.	G	A	.	.	MAF_USDA=4.098
NC_035087.1	13200528	.	A	T	.	.	MAF_USDA=4.098
NC_035087.1	13200547	.	A	G	.	.	MAF_USDA=4.918
NC_035087.1	13200603	.	C	A	.	.	MAF_USDA=1.639
NC_035087.1	13200626	.	A	G	.	.	MAF_USDA=2.459
NC_035087.1	13200735	.	T	A	.	.	MAF_INRAE=50.0;MAF_USDA=44.118
NC_035087.1	13200807	.	T	C	.	.	MAF_INRAE=5.0;MAF_USDA=10.656
NC_035087.1	13200813	.	T	A	.	.	MAF_INRAE=5.0;MAF_USDA=10.656
NC_035087.1	13200814	.	A	G	.	.	MAF_INRAE=5.0;MAF_USDA=11.475
NC_035087.1	13200978	.	T	C	.	.	MAF_USDA=21.176
NC_035087.1	13200993	.	G	A	.	.	MAF_INRAE=10.127;MAF_USDA=5.294
NC_035087.1	13201003	.	T	C	.	.	MAF_INRAE=15.823;MAF_USDA=12.941
NC_035087.1	13201023	.	T	A	.	.	MAF_USDA=5.738
NC_035087.1	13201026	.	C	T	.	.	MAF_USDA=2.459
NC_035087.1	13201041	.	C	T	.	.	MAF_INRAE=12.025
NC_035087.1	13201048	.	T	C	.	.	MAF_USDA=2.5
NC_035087.1	13201098	.	C	T	.	.	MAF_INRAE=8.861;MAF_USDA=9.016
NC_035087.1	13201107	.	A	G	.	.	MAF_INRAE=5.063
NC_035087.1	13201117	.	T	G	.	.	MAF_INRAE=5.063;MAF_USDA=4.118
NC_035087.1	13201195	.	A	T	.	.	MAF_INRAE=13.291;MAF_USDA=8.235
NC_035087.1	13201305	.	T	C	.	.	MAF_USDA=4.098
NC_035087.1	13201348	.	C	A	.	.	MAF_USDA=13.115
NC_035087.1	13201386	.	A	C	.	.	MAF_USDA=6.25
NC_035087.1	13201437	.	T	C	.	.	MAF_USDA=5.738
NC_035087.1	13201443	.	A	G	.	.	MAF_INRAE=1.667;MAF_USDA=5.738
NC_035087.1	13201483	.	T	C	.	.	MAF_INRAE=49.167;MAF_USDA=36.31
NC_035087.1	13201485	.	C	T	.	.	MAF_USDA=1.667
NC_035087.1	13201502	.	C	G	.	.	MAF_INRAE=48.333;MAF_USDA=47.917
NC_035087.1	13201506	.	C	A	.	.	MAF_INRAE=48.333;MAF_USDA=39.881
NC_035087.1	13201543	.	A	G	.	.	MAF_INRAE=49.167;MAF_USDA=35.542
NC_035087.1	13201554	.	T	A	.	.	MAF_INRAE=49.167;MAF_USDA=36.145
NC_035087.1	13201606	.	T	A	.	.	MAF_USDA=4.167
NC_035087.1	13201617	.	A	C	.	.	MAF_USDA=1.639
NC_035087.1	13201619	.	G	A	.	.	MAF_USDA=5.738
NC_035087.1	13201621	.	T	C	.	.	MAF_USDA=7.377
NC_035087.1	13201623	.	C	T	.	.	MAF_USDA=6.557
NC_035087.1	13201676	.	A	G	.	.	MAF_USDA=9.836
NC_035087.1	13201743	.	C	T	.	.	MAF_INRAE=5.263;MAF_USDA=2.083
NC_035087.1	13201784	.	A	T	.	.	MAF_USDA=1.765
NC_035087.1	13209627	.	T	C	.	.	MAF_USDA=14.118
NC_035087.1	13209632	.	T	A	.	.	MAF_USDA=14.118
NC_035087.1	13209640	.	A	G	.	.	MAF_USDA=4.098
NC_035087.1	13209754	.	A	C	.	.	MAF_USDA=1.639
NC_035087.1	13209759	.	C	G	.	.	MAF_INRAE=5.0;MAF_USDA=12.353
NC_035087.1	13209769	.	A	G	.	.	MAF_INRAE=5.0;MAF_USDA=12.353
NC_035087.1	13209801	.	A	C	.	.	MAF_INRAE=5.0;MAF_USDA=12.941
NC_035087.1	13209886	.	C	T	.	.	MAF_INRAE=5.0;MAF_USDA=12.353
NC_035087.1	13209910	.	T	C	.	.	MAF_INRAE=10.759;MAF_USDA=8.197
NC_035087.1	13210003	.	C	T	.	.	MAF_INRAE=12.5;MAF_USDA=7.647
NC_035087.1	13210042	.	G	T	.	.	MAF_USDA=20.833
NC_035087.1	13210043	.	T	A	.	.	MAF_USDA=8.824
NC_035087.1	13210115	.	T	A	.	.	MAF_USDA=1.667
NC_035087.1	13210168	.	C	T	.	.	MAF_USDA=3.333
NC_035087.1	13214228	.	G	T	.	.	MAF_INRAE=5.0;MAF_USDA=12.353
NC_035087.1	13214241	.	T	G	.	.	MAF_INRAE=30.38;MAF_USDA=25.882
NC_035087.1	13214404	.	A	T	.	.	MAF_INRAE=5.0;MAF_USDA=12.353
NC_035087.1	13214411	.	C	A	.	.	MAF_INRAE=5.0;MAF_USDA=12.353
NC_035087.1	13214412	.	T	A	.	.	MAF_INRAE=5.0;MAF_USDA=12.353
NC_035087.1	13214418	.	A	T	.	.	MAF_INRAE=5.0;MAF_USDA=12.353
NC_035087.1	13214467	.	C	A	.	.	MAF_INRAE=5.0;MAF_USDA=11.765
NC_035087.1	13214575	.	G	T	.	.	MAF_INRAE=5.0;MAF_USDA=12.941
NC_035087.1	13214580	.	T	C	.	.	MAF_INRAE=10.759;MAF_USDA=1.639
NC_035087.1	13214661	.	A	T	.	.	MAF_USDA=4.098
NC_035087.1	13214953	.	G	T	.	.	MAF_INRAE=5.0;MAF_USDA=12.353
NC_035087.1	13214980	.	C	A	.	.	MAF_INRAE=1.667
NC_035087.1	13214986	.	A	G	.	.	MAF_INRAE=5.0;MAF_USDA=12.353
NC_035087.1	13215001	.	C	T	.	.	MAF_USDA=7.059
NC_035087.1	13215146	.	T	G	.	.	MAF_USDA=1.639
NC_035087.1	13215233	.	G	A	.	.	MAF_USDA=16.667
NC_035087.1	13215242	.	T	G	.	.	MAF_USDA=18.75
NC_035087.1	13215319	.	G	A	.	.	MAF_INRAE=45.0
NC_035087.1	13215336	.	T	G	.	.	MAF_INRAE=6.667
NC_035087.1	13215616	.	CAGTAGGATGATATGGGTTA	CAGTAGGATGATATGGGTTC	.	.	MAF_USDA=29.167
NC_035087.1	13215776	.	A	C	.	.	MAF_INRAE=5.0;MAF_USDA=12.941
NC_035087.1	13215790	.	G	A	.	.	MAF_INRAE=5.0;MAF_USDA=12.941
NC_035087.1	13215914	.	G	A	.	.	MAF_INRAE=24.051;MAF_USDA=30.588
NC_035087.1	13215927	.	G	A	.	.	MAF_USDA=10.0
NC_035087.1	13215941	.	A	C	.	.	MAF_INRAE=5.0;MAF_USDA=6.25
NC_035087.1	13216033	.	G	T	.	.	MAF_USDA=4.098
NC_035087.1	13216042	.	T	G	.	.	MAF_INRAE=20.253;MAF_USDA=12.5
NC_035087.1	13216180	.	G	A	.	.	MAF_INRAE=5.0;MAF_USDA=15.574
NC_035087.1	13216227	.	G	A	.	.	MAF_USDA=3.279
NC_035087.1	13216340	.	G	A	.	.	MAF_USDA=3.571
NC_035087.1	13216408	.	A	C	.	.	MAF_USDA=1.639
NC_035087.1	13216466	.	G	A	.	.	MAF_USDA=3.529
NC_035087.1	13216508	.	C	T	.	.	MAF_INRAE=13.924;MAF_USDA=14.881
NC_035087.1	13216514	.	C	T	.	.	MAF_INRAE=5.263;MAF_USDA=25.0
NC_035087.1	13216683	.	C	T	.	.	MAF_USDA=1.639
NC_035087.1	13216809	.	G	A	.	.	MAF_USDA=2.941
NC_035087.1	13216822	.	C	T	.	.	MAF_USDA=2.083
NC_035087.1	13216824	.	T	C	.	.	MAF_USDA=1.639
NC_035087.1	13216827	.	C	G	.	.	MAF_USDA=2.941
NC_035087.1	13216837	.	T	C	.	.	MAF_USDA=6.25
NC_035087.1	13216991	.	C	T	.	.	MAF_INRAE=5.0;MAF_USDA=12.941
NC_035087.1	13217158	.	C	T	.	.	MAF_USDA=4.098
NC_035087.1	13217168	.	G	T	.	.	MAF_INRAE=5.0;MAF_USDA=17.059
NC_035087.1	13217257	.	A	T	.	.	MAF_INRAE=10.833
NC_035087.1	13217259	.	A	T	.	.	MAF_INRAE=10.833
NC_035087.1	13217261	.	A	T	.	.	MAF_INRAE=2.5
NC_035087.1	13217263	.	A	T	.	.	MAF_INRAE=1.667
NC_035087.1	13217302	.	C	A	.	.	MAF_USDA=2.083
NC_035087.1	13217638	.	C	T	.	.	MAF_INRAE=37.975;MAF_USDA=45.882
NC_035087.1	13217648	.	C	G	.	.	MAF_INRAE=22.785
NC_035087.1	13217681	.	T	A	.	.	MAF_USDA=3.529
NC_035087.1	13217682	.	C	A	.	.	MAF_USDA=4.706
NC_035087.1	13217712	.	G	A	.	.	MAF_USDA=5.294
NC_035087.1	13217727	.	T	A	.	.	MAF_INRAE=5.833;MAF_USDA=17.059
NC_035087.1	13217749	.	G	A	.	.	MAF_INRAE=11.392
NC_035087.1	13217845	.	T	A	.	.	MAF_INRAE=5.0;MAF_USDA=17.059
NC_035087.1	13217910	.	C	A	.	.	MAF_INRAE=36.709;MAF_USDA=46.471
NC_035087.1	13218038	.	C	T	.	.	MAF_USDA=2.459
NC_035087.1	13218167	.	G	C	.	.	MAF_USDA=1.639
NC_035087.1	13220089	.	C	T	.	.	MAF_USDA=4.098
NC_035087.1	13220115	.	C	A	.	.	MAF_USDA=2.083
NC_035087.1	13220125	.	C	A	.	.	MAF_INRAE=5.0;MAF_USDA=1.639
NC_035087.1	13220176	.	T	G	.	.	MAF_USDA=3.529
NC_035087.1	13220178	.	A	T	.	.	MAF_INRAE=20.253;MAF_USDA=24.118
NC_035087.1	13220195	.	C	T	.	.	MAF_USDA=4.098
NC_035087.1	13220322	.	G	A	.	.	MAF_USDA=4.098
NC_035087.1	13220329	.	A	G	.	.	MAF_USDA=4.098
NC_035087.1	13220332	.	G	A	.	.	MAF_USDA=4.098
NC_035087.1	13220355	.	G	T	.	.	MAF_USDA=4.098
NC_035087.1	13220392	.	A	G	.	.	MAF_USDA=4.918
NC_035087.1	13220397	.	A	C	.	.	MAF_USDA=12.353
NC_035087.1	13220458	.	C	T	.	.	MAF_USDA=1.639
NC_035087.1	13220563	.	A	T	.	.	MAF_INRAE=20.886;MAF_USDA=24.706
NC_035087.1	13220614	.	C	A	.	.	MAF_USDA=1.639
NC_035087.1	13220625	.	G	A	.	.	MAF_INRAE=1.667
NC_035087.1	13220812	.	G	T	.	.	MAF_INRAE=5.0;MAF_USDA=12.941
NC_035087.1	13220837	.	A	G	.	.	MAF_INRAE=13.291;MAF_USDA=7.647
NC_035087.1	13220842	.	A	G	.	.	MAF_INRAE=20.886;MAF_USDA=23.529
NC_035087.1	13220924	.	C	T	.	.	MAF_INRAE=10.127;MAF_USDA=6.471
NC_035087.1	13221154	.	C	T	.	.	MAF_USDA=4.918
NC_035087.1	13221156	.	C	T	.	.	MAF_USDA=11.475
NC_035087.1	13221237	.	C	T	.	.	MAF_USDA=3.529
NC_035087.1	13221453	.	A	G	.	.	MAF_USDA=3.279
NC_035087.1	13221546	.	C	G	.	.	MAF_USDA=2.353
NC_035087.1	13221633	.	C	T	.	.	MAF_USDA=3.279
NC_035087.1	13221683	.	T	G	.	.	MAF_INRAE=37.342
NC_035087.1	13221737	.	T	G	.	.	MAF_USDA=4.918
NC_035087.1	13221742	.	G	T	.	.	MAF_INRAE=10.759;MAF_USDA=9.836
NC_035087.1	13221789	.	C	A	.	.	MAF_INRAE=9.494;MAF_USDA=17.647
NC_035087.1	13221829	.	A	T	.	.	MAF_INRAE=9.494;MAF_USDA=17.647
NC_035087.1	13221882	.	C	A	.	.	MAF_INRAE=9.494;MAF_USDA=20.0
NC_035087.1	13221935	.	C	T	.	.	MAF_INRAE=37.342;MAF_USDA=29.412
NC_035087.1	13221989	.	G	A	.	.	MAF_INRAE=28.481;MAF_USDA=39.412
NC_035087.1	13222103	.	G	T	.	.	MAF_INRAE=10.759;MAF_USDA=1.639
NC_035087.1	13222202	.	G	T	.	.	MAF_INRAE=8.228;MAF_USDA=8.824
NC_035087.1	13222419	.	C	G	.	.	MAF_INRAE=37.342;MAF_USDA=44.706
NC_035087.1	13222425	.	G	A	.	.	MAF_USDA=5.294
NC_035087.1	13222536	.	A	T	.	.	MAF_USDA=1.639
NC_035087.1	13222636	.	G	A	.	.	MAF_USDA=1.639
NC_035087.1	13222676	.	C	T	.	.	MAF_INRAE=22.785
NC_035087.1	13222736	.	G	A	.	.	MAF_INRAE=5.263;MAF_USDA=7.647
NC_035087.1	13222777	.	G	A	.	.	MAF_USDA=3.279
NC_035087.1	13222814	.	G	T	.	.	MAF_INRAE=40.506
NC_035087.1	13222845	.	C	T	.	.	MAF_USDA=3.529
NC_035087.1	13222902	.	A	C	.	.	MAF_INRAE=6.962;MAF_USDA=1.639
NC_035087.1	13222949	.	C	T	.	.	MAF_INRAE=13.291;MAF_USDA=7.647
NC_035087.1	13223047	.	G	A	.	.	MAF_INRAE=32.911;MAF_USDA=4.706
NC_035087.1	13223069	.	A	G	.	.	MAF_INRAE=38.608;MAF_USDA=48.824
NC_035087.1	13223130	.	G	A	.	.	MAF_USDA=1.639
NC_035087.1	13223256	.	A	G	.	.	MAF_USDA=6.25
NC_035087.1	13223323	.	C	T	.	.	MAF_USDA=6.557
NC_035087.1	13223324	.	G	A	.	.	MAF_USDA=1.639
NC_035087.1	13223392	.	C	G	.	.	MAF_USDA=5.0
NC_035087.1	13223431	.	T	A	.	.	MAF_USDA=3.529
NC_035087.1	13223556	.	A	T	.	.	MAF_INRAE=34.177;MAF_USDA=34.706
NC_035087.1	13223659	.	T	C	.	.	MAF_USDA=2.353
NC_035087.1	13223662	.	C	T	.	.	MAF_INRAE=10.759;MAF_USDA=23.529
NC_035087.1	13223676	.	G	A	.	.	MAF_INRAE=13.291;MAF_USDA=30.0
NC_035087.1	13223710	.	G	A	.	.	MAF_USDA=1.639
NC_035087.1	13223795	.	G	A	.	.	MAF_USDA=1.639
NC_035087.1	13223809	.	G	A	.	.	MAF_INRAE=34.177;MAF_USDA=20.0
NC_035087.1	13223816	.	C	T	.	.	MAF_USDA=14.118
NC_035087.1	13223828	.	T	A	.	.	MAF_INRAE=34.81;MAF_USDA=45.882
NC_035087.1	13223859	.	G	C	.	.	MAF_USDA=2.083
NC_035087.1	13223897	.	A	G	.	.	MAF_INRAE=29.114;MAF_USDA=11.765
NC_035087.1	13223910	.	T	C	.	.	MAF_USDA=2.353
NC_035087.1	13223943	.	G	A	.	.	MAF_INRAE=5.0
NC_035087.1	13223978	.	C	G	.	.	MAF_USDA=4.918
NC_035087.1	13224090	.	G	A	.	.	MAF_INRAE=1.667
NC_035087.1	13224140	.	T	A	.	.	MAF_INRAE=2.5;MAF_USDA=21.176
NC_035087.1	13224185	.	C	A	.	.	MAF_INRAE=5.263;MAF_USDA=1.176
NC_035087.1	13224197	.	G	A	.	.	MAF_INRAE=13.291;MAF_USDA=25.0
NC_035087.1	13224300	.	G	C	.	.	MAF_USDA=2.353
NC_035087.1	13224473	.	C	T	.	.	MAF_USDA=8.235
NC_035087.1	13224554	.	C	T	.	.	MAF_INRAE=18.987;MAF_USDA=16.471
NC_035087.1	13224587	.	C	T	.	.	MAF_INRAE=10.759;MAF_USDA=4.762
NC_035087.1	13224596	.	G	C	.	.	MAF_INRAE=9.494
NC_035087.1	13224632	.	G	A	.	.	MAF_USDA=2.381
NC_035087.1	13224706	.	C	T	.	.	MAF_INRAE=2.5
NC_035087.1	13224710	.	C	T	.	.	MAF_USDA=7.059
NC_035087.1	13224758	.	G	A	.	.	MAF_INRAE=20.886;MAF_USDA=49.412
NC_035087.1	13224858	.	G	T	.	.	MAF_INRAE=20.886;MAF_USDA=48.235
NC_035087.1	13224866	.	T	C	.	.	MAF_INRAE=20.886;MAF_USDA=48.235
NC_035087.1	13225070	.	C	G	.	.	MAF_INRAE=20.886;MAF_USDA=48.824
NC_035087.1	13225116	.	C	T	.	.	MAF_USDA=2.083
NC_035087.1	13225286	.	G	A	.	.	MAF_USDA=4.918
NC_035087.1	13225315	.	G	C	.	.	MAF_USDA=7.647
NC_035087.1	13225325	.	C	T	.	.	MAF_USDA=3.279
NC_035087.1	13225403	.	A	G	.	.	MAF_USDA=1.639
NC_035087.1	13225483	.	C	T	.	.	MAF_USDA=4.098
NC_035087.1	13225915	.	G	T	.	.	MAF_INRAE=20.886;MAF_USDA=50.0
NC_035087.1	13226069	.	A	G	.	.	MAF_USDA=4.918
NC_035087.1	13226077	.	G	A	.	.	MAF_USDA=6.471
NC_035087.1	13226083	.	C	T	.	.	MAF_USDA=7.647
NC_035087.1	13226132	.	C	A	.	.	MAF_INRAE=2.5
NC_035087.1	13226133	.	A	G	.	.	MAF_INRAE=2.5
NC_035087.1	13226140	.	A	G	.	.	MAF_INRAE=2.5;MAF_USDA=4.098
NC_035087.1	13226348	.	G	A	.	.	MAF_INRAE=32.278;MAF_USDA=46.471
NC_035087.1	13226699	.	A	G	.	.	MAF_INRAE=1.667
NC_035087.1	13226789	.	C	G	.	.	MAF_USDA=6.557
NC_035087.1	13227069	.	G	A	.	.	MAF_USDA=2.459
NC_035087.1	13227360	.	C	A	.	.	MAF_USDA=3.279
NC_035087.1	13227460	.	A	G	.	.	MAF_USDA=3.529
NC_035087.1	13227621	.	C	A	.	.	MAF_USDA=3.279
NC_035087.1	13227732	.	T	A	.	.	MAF_USDA=9.016
NC_035087.1	13227784	.	C	T	.	.	MAF_USDA=3.529
NC_035087.1	13227840	.	G	T	.	.	MAF_USDA=6.471
NC_035087.1	13227891	.	C	T	.	.	MAF_INRAE=35.443;MAF_USDA=15.294
NC_035087.1	13228170	.	A	G	.	.	MAF_INRAE=47.468;MAF_USDA=32.941
NC_035087.1	13228187	.	C	A	.	.	MAF_USDA=1.639
NC_035087.1	13228383	.	G	C	.	.	MAF_USDA=4.918
NC_035087.1	13228423	.	G	T	.	.	MAF_USDA=3.529
NC_035087.1	13228428	.	G	A	.	.	MAF_INRAE=16.456;MAF_USDA=8.824
NC_035087.1	13228500	.	A	G	.	.	MAF_INRAE=13.291;MAF_USDA=44.706
NC_035087.1	13228574	.	A	C	.	.	MAF_USDA=9.836
NC_035087.1	13228760	.	C	A	.	.	MAF_USDA=1.639
NC_035087.1	13228902	.	T	A	.	.	MAF_INRAE=18.987;MAF_USDA=31.765
NC_035087.1	13228930	.	G	T	.	.	MAF_INRAE=32.278;MAF_USDA=2.941
NC_035087.1	13229131	.	G	A	.	.	MAF_INRAE=18.987;MAF_USDA=23.529
NC_035087.1	13229171	.	C	A	.	.	MAF_INRAE=10.759;MAF_USDA=1.639
NC_035087.1	13229253	.	A	C	.	.	MAF_INRAE=13.291;MAF_USDA=24.118
NC_035087.1	13229287	.	G	A	.	.	MAF_USDA=4.098
NC_035087.1	13229335	.	G	A	.	.	MAF_INRAE=13.924
NC_035087.1	13229493	.	G	A	.	.	MAF_INRAE=10.759;MAF_USDA=1.639
NC_035087.1	13229925	.	G	A	.	.	MAF_USDA=1.639
NC_035087.1	13229931	.	A	G	.	.	MAF_INRAE=13.291;MAF_USDA=12.353
NC_035087.1	13229937	.	G	A	.	.	MAF_USDA=7.377
NC_035087.1	13230024	.	C	T	.	.	MAF_INRAE=6.962;MAF_USDA=1.639
NC_035087.1	13230273	.	G	A	.	.	MAF_INRAE=32.911;MAF_USDA=26.471
NC_035087.1	13230312	.	C	A	.	.	MAF_USDA=2.976
NC_035087.1	13230777	.	C	T	.	.	MAF_INRAE=18.987;MAF_USDA=22.941
NC_035087.1	13230871	.	C	T	.	.	MAF_INRAE=5.263;MAF_USDA=1.19
NC_035087.1	13230921	.	C	T	.	.	MAF_USDA=3.279
NC_035087.1	13231102	.	C	A	.	.	MAF_USDA=1.639
NC_035087.1	13231182	.	G	A	.	.	MAF_INRAE=32.911;MAF_USDA=26.471
NC_035087.1	13231302	.	C	G	.	.	MAF_INRAE=18.987;MAF_USDA=23.529
NC_035087.1	13231331	.	C	T	.	.	MAF_INRAE=5.0
NC_035087.1	13231361	.	C	T	.	.	MAF_INRAE=18.987;MAF_USDA=23.529
NC_035087.1	13231408	.	A	C	.	.	MAF_USDA=15.294
NC_035087.1	13231415	.	C	T	.	.	MAF_USDA=1.639
NC_035087.1	13231776	.	A	G	.	.	MAF_INRAE=46.835;MAF_USDA=23.529
NC_035087.1	13231845	.	G	A	.	.	MAF_USDA=2.459
NC_035087.1	13231938	.	C	T	.	.	MAF_USDA=2.459
NC_035087.1	13232095	.	G	A	.	.	MAF_INRAE=2.5;MAF_USDA=5.833
NC_035087.1	13232111	.	G	T	.	.	MAF_USDA=28.571
NC_035087.1	13232200	.	A	G	.	.	MAF_USDA=1.786
NC_035087.1	13232224	.	T	C	.	.	MAF_USDA=10.0
NC_035087.1	13232238	.	T	G	.	.	MAF_INRAE=13.291;MAF_USDA=8.235
NC_035087.1	13232243	.	A	C	.	.	MAF_INRAE=27.848;MAF_USDA=39.412
NC_035087.1	13232283	.	A	G	.	.	MAF_INRAE=13.291;MAF_USDA=7.647
NC_035087.1	13232321	.	G	A	.	.	MAF_INRAE=15.19;MAF_USDA=6.25
NC_035087.1	13232407	.	T	G	.	.	MAF_USDA=4.098
NC_035087.1	13232451	.	T	C	.	.	MAF_INRAE=14.557;MAF_USDA=2.459
NC_035087.1	13232474	.	A	T	.	.	MAF_INRAE=5.0
NC_035087.1	13232531	.	G	A	.	.	MAF_INRAE=14.557;MAF_USDA=27.059
NC_035087.1	13232535	.	G	A	.	.	MAF_USDA=3.279
NC_035087.1	13232555	.	A	T	.	.	MAF_USDA=9.836
NC_035087.1	13232587	.	G	T	.	.	MAF_INRAE=3.797;MAF_USDA=8.824
NC_035087.1	13232663	.	T	C	.	.	MAF_INRAE=46.835;MAF_USDA=24.706
NC_035087.1	13232679	.	G	A	.	.	MAF_INRAE=13.291;MAF_USDA=7.647
NC_035087.1	13232989	.	G	T	.	.	MAF_USDA=12.941
NC_035087.1	13233095	.	C	A	.	.	MAF_INRAE=6.962
NC_035087.1	13233096	.	C	A	.	.	MAF_INRAE=7.5
NC_035087.1	13233097	.	C	A	.	.	MAF_INRAE=7.5
NC_035087.1	13233162	.	A	C	.	.	MAF_INRAE=2.5;MAF_USDA=1.639
NC_035087.1	13233175	.	T	G	.	.	MAF_USDA=3.529
NC_035087.1	13233303	.	A	C	.	.	MAF_USDA=2.459
NC_035087.1	13233304	.	A	T	.	.	MAF_INRAE=15.823;MAF_USDA=13.115
NC_035087.1	13233307	.	T	C	.	.	MAF_USDA=9.016
NC_035087.1	13233391	.	C	G	.	.	MAF_USDA=8.824
NC_035087.1	13233417	.	T	G	.	.	MAF_INRAE=4.167
NC_035087.1	13233475	.	C	A	.	.	MAF_INRAE=7.595;MAF_USDA=4.098
NC_035087.1	13233563	.	G	A	.	.	MAF_USDA=2.459
NC_035087.1	13233579	.	T	C	.	.	MAF_USDA=2.459
NC_035087.1	13233615	.	G	A	.	.	MAF_INRAE=2.5;MAF_USDA=1.639
NC_035087.1	13233621	.	T	G	.	.	MAF_INRAE=3.797;MAF_USDA=17.059
NC_035087.1	13233644	.	T	C	.	.	MAF_INRAE=5.0
NC_035087.1	13233760	.	A	C	.	.	MAF_USDA=9.016
NC_035087.1	13233764	.	A	C	.	.	MAF_INRAE=13.924;MAF_USDA=7.647
NC_035087.1	13233808	.	G	A	.	.	MAF_USDA=5.294
NC_035087.1	13233839	.	A	C	.	.	MAF_INRAE=46.835;MAF_USDA=30.357
NC_035087.1	13233868	.	T	A	.	.	MAF_USDA=3.529
NC_035087.1	13233877	.	G	T	.	.	MAF_INRAE=10.759;MAF_USDA=1.639
NC_035087.1	13233936	.	C	T	.	.	MAF_INRAE=46.835;MAF_USDA=28.824
NC_035087.1	13233988	.	C	A	.	.	MAF_INRAE=5.0
NC_035087.1	13233993	.	G	A	.	.	MAF_INRAE=10.759;MAF_USDA=1.639
NC_035087.1	13234018	.	T	C	.	.	MAF_INRAE=5.063
NC_035087.1	13234054	.	C	A	.	.	MAF_INRAE=15.823;MAF_USDA=12.941
NC_035087.1	13234070	.	G	T	.	.	MAF_INRAE=32.278;MAF_USDA=2.941
NC_035087.1	13234125	.	C	T	.	.	MAF_INRAE=3.333;MAF_USDA=4.118
NC_035087.1	13234178	.	G	A	.	.	MAF_INRAE=5.263;MAF_USDA=1.176
NC_035087.1	13234193	.	T	A	.	.	MAF_INRAE=32.278;MAF_USDA=2.941
NC_035087.1	13234277	.	A	G	.	.	MAF_INRAE=5.0
NC_035087.1	13234340	.	A	G	.	.	MAF_USDA=1.639
NC_035087.1	13234345	.	C	T	.	.	MAF_INRAE=18.987;MAF_USDA=29.412
NC_035087.1	13234434	.	A	C	.	.	MAF_USDA=5.294
NC_035087.1	13234458	.	C	T	.	.	MAF_INRAE=4.167
NC_035087.1	13234464	.	G	C	.	.	MAF_USDA=4.918
NC_035087.1	13234469	.	T	G	.	.	MAF_USDA=1.639
NC_035087.1	13234493	.	T	C	.	.	MAF_INRAE=10.759;MAF_USDA=3.279
NC_035087.1	13234510	.	T	G	.	.	MAF_INRAE=24.684;MAF_USDA=1.639
NC_035087.1	13234576	.	GGGACCGTAT	GGGACCGTAC	.	.	MAF_USDA=31.25
NC_035087.1	13234691	.	T	G	.	.	MAF_USDA=1.639
NC_035087.1	13234797	.	T	C	.	.	MAF_INRAE=36.709;MAF_USDA=27.647
NC_035087.1	13234844	.	C	A	.	.	MAF_INRAE=2.5;MAF_USDA=7.377
NC_035087.1	13234869	.	C	A	.	.	MAF_INRAE=5.0
NC_035087.1	13234896	.	G	A	.	.	MAF_USDA=3.279
NC_035087.1	13234910	.	T	G	.	.	MAF_INRAE=16.456;MAF_USDA=31.25
NC_035087.1	13234986	.	A	C	.	.	MAF_USDA=4.098
NC_035087.1	13235191	.	C	T	.	.	MAF_USDA=4.118
NC_035087.1	13235222	.	C	G	.	.	MAF_USDA=2.459
NC_035087.1	13235405	.	T	G	.	.	MAF_INRAE=10.759;MAF_USDA=4.098
NC_035087.1	13235409	.	T	G	.	.	MAF_USDA=4.098
NC_035087.1	13235475	.	G	C	.	.	MAF_USDA=4.918
NC_035087.1	13235530	.	A	G	.	.	MAF_INRAE=44.304;MAF_USDA=27.059
NC_035087.1	13235561	.	T	C	.	.	MAF_INRAE=6.667
NC_035087.1	13235618	.	G	A	.	.	MAF_INRAE=2.532;MAF_USDA=7.143
NC_035087.1	13235815	.	C	A	.	.	MAF_INRAE=7.5;MAF_USDA=1.667
NC_035087.1	13235967	.	C	T	.	.	MAF_USDA=1.765
NC_035087.1	13235968	.	A	T	.	.	MAF_USDA=1.765
NC_035087.1	13236149	.	G	A	.	.	MAF_USDA=2.459
NC_035087.1	13236235	.	T	G	.	.	MAF_INRAE=15.823;MAF_USDA=12.941
NC_035087.1	13236283	.	C	T	.	.	MAF_USDA=17.059
NC_035087.1	13236313	.	G	A	.	.	MAF_INRAE=24.051
NC_035087.1	13236399	.	T	A	.	.	MAF_INRAE=28.481;MAF_USDA=40.0
NC_035087.1	13236562	.	T	C	.	.	MAF_USDA=2.459
NC_035087.1	13236583	.	T	C	.	.	MAF_USDA=4.918
NC_035087.1	13236643	.	G	A	.	.	MAF_USDA=5.738
NC_035087.1	13236664	.	G	A	.	.	MAF_INRAE=2.5
NC_035087.1	13236755	.	C	T	.	.	MAF_USDA=2.941
NC_035087.1	13236982	.	T	C	.	.	MAF_USDA=1.639
NC_035087.1	13237020	.	A	G	.	.	MAF_INRAE=17.089;MAF_USDA=29.412
NC_035087.1	13237028	.	G	T	.	.	MAF_USDA=2.459
NC_035087.1	13237056	.	G	T	.	.	MAF_INRAE=17.089;MAF_USDA=25.595
NC_035087.1	13237082	.	C	G	.	.	MAF_INRAE=5.0;MAF_USDA=2.459
NC_035087.1	13237187	.	T	G	.	.	MAF_USDA=6.25
NC_035087.1	13237362	.	A	C	.	.	MAF_USDA=2.5
NC_035087.1	13237546	.	G	A	.	.	MAF_USDA=6.25
NC_035087.1	13237718	.	T	A	.	.	MAF_USDA=4.167
NC_035087.1	13237722	.	A	T	.	.	MAF_USDA=4.167
NC_035087.1	13237733	.	G	A	.	.	MAF_USDA=4.167
NC_035087.1	13237746	.	C	A	.	.	MAF_INRAE=16.456;MAF_USDA=8.824
NC_035087.1	13237749	.	G	A	.	.	MAF_USDA=8.824
NC_035087.1	13237873	.	C	G	.	.	MAF_USDA=2.941
NC_035087.1	13237902	.	A	C	.	.	MAF_INRAE=5.0;MAF_USDA=18.824
NC_035087.1	13237957	.	A	C	.	.	MAF_USDA=10.656
NC_035087.1	13238062	.	T	G	.	.	MAF_INRAE=39.873;MAF_USDA=18.235
NC_035087.1	13238066	.	T	C	.	.	MAF_USDA=4.098
NC_035087.1	13238073	.	A	G	.	.	MAF_INRAE=38.608;MAF_USDA=12.353
NC_035087.1	13238124	.	A	G	.	.	MAF_INRAE=16.456;MAF_USDA=11.176
NC_035087.1	13238155	.	T	G	.	.	MAF_INRAE=6.329
NC_035087.1	13238168	.	G	A	.	.	MAF_USDA=5.882
NC_035087.1	13238178	.	A	T	.	.	MAF_INRAE=5.0;MAF_USDA=2.459
NC_035087.1	13238243	.	G	A	.	.	MAF_USDA=8.824
NC_035087.1	13238321	.	T	C	.	.	MAF_INRAE=10.127;MAF_USDA=5.882
NC_035087.1	13238362	.	T	G	.	.	MAF_INRAE=1.667
NC_035087.1	13238399	.	C	A	.	.	MAF_USDA=5.882
NC_035087.1	13238455	.	G	T	.	.	MAF_INRAE=17.089;MAF_USDA=27.059
NC_035087.1	13238517	.	T	G	.	.	MAF_USDA=5.882
NC_035087.1	13238523	.	T	A	.	.	MAF_INRAE=2.5;MAF_USDA=7.377
NC_035087.1	13238572	.	G	A	.	.	MAF_INRAE=17.089
NC_035087.1	13238653	.	C	T	.	.	MAF_INRAE=39.873;MAF_USDA=19.412
NC_035087.1	13238881	.	G	A	.	.	MAF_USDA=1.639
NC_035087.1	13239137	.	T	A	.	.	MAF_USDA=6.25
NC_035087.1	13239166	.	T	C	.	.	MAF_INRAE=16.456;MAF_USDA=10.588
NC_035087.1	13239178	.	C	T	.	.	MAF_INRAE=20.886;MAF_USDA=33.529
NC_035087.1	13239231	.	T	A	.	.	MAF_INRAE=39.873
NC_035087.1	13239234	.	C	A	.	.	MAF_USDA=16.667
NC_035087.1	13239249	.	A	G	.	.	MAF_USDA=1.639
NC_035087.1	13239483	.	G	A	.	.	MAF_INRAE=10.759;MAF_USDA=1.765
NC_035087.1	13239669	.	A	T	.	.	MAF_USDA=1.639
NC_035087.1	13239704	.	G	T	.	.	MAF_USDA=9.016
NC_035087.1	13239956	.	C	A	.	.	MAF_INRAE=3.333;MAF_USDA=3.529
NC_035087.1	13240100	.	C	T	.	.	MAF_INRAE=10.759;MAF_USDA=1.639
NC_035087.1	13240126	.	A	T	.	.	MAF_USDA=3.279
NC_035087.1	13240413	.	C	A	.	.	MAF_INRAE=15.19;MAF_USDA=9.412
NC_035087.1	13240579	.	A	G	.	.	MAF_USDA=11.475
NC_035087.1	13240790	.	G	A	.	.	MAF_USDA=9.836
NC_035087.1	13240940	.	A	T	.	.	MAF_USDA=4.098
NC_035087.1	13240962	.	A	T	.	.	MAF_INRAE=5.263
NC_035087.1	13241013	.	G	A	.	.	MAF_INRAE=16.456;MAF_USDA=15.882
NC_035087.1	13241055	.	C	T	.	.	MAF_USDA=4.706
NC_035087.1	13241080	.	G	C	.	.	MAF_INRAE=1.667
NC_035087.1	13241140	.	C	G	.	.	MAF_INRAE=16.456;MAF_USDA=11.176
NC_035087.1	13241221	.	G	C	.	.	MAF_INRAE=5.0;MAF_USDA=2.459
NC_035087.1	13241222	.	C	A	.	.	MAF_INRAE=5.0;MAF_USDA=2.459
NC_035087.1	13241332	.	A	G	.	.	MAF_USDA=27.083
NC_035087.1	13241333	.	T	G	.	.	MAF_USDA=27.083
NC_035087.1	13241517	.	A	G	.	.	MAF_USDA=5.738
NC_035087.1	13241693	.	C	A	.	.	MAF_USDA=4.918
NC_035087.1	13241748	.	A	G	.	.	MAF_INRAE=5.0
NC_035087.1	13241750	.	T	G	.	.	MAF_INRAE=5.0
NC_035087.1	13241751	.	T	A	.	.	MAF_INRAE=5.0
NC_035087.1	13241817	.	A	G	.	.	MAF_INRAE=22.785
NC_035087.1	13241946	.	C	G	.	.	MAF_USDA=8.197
NC_035087.1	13242005	.	A	C	.	.	MAF_INRAE=20.886;MAF_USDA=15.294
NC_035087.1	13242063	.	G	T	.	.	MAF_USDA=1.639
NC_035087.1	13242127	.	A	C	.	.	MAF_INRAE=16.456;MAF_USDA=11.176
NC_035087.1	13242130	.	A	C	.	.	MAF_INRAE=25.0;MAF_USDA=45.882
NC_035087.1	13242168	.	G	T	.	.	MAF_USDA=4.098
NC_035087.1	13242178	.	G	C	.	.	MAF_USDA=2.941
NC_035087.1	13242314	.	C	A	.	.	MAF_USDA=2.459
NC_035087.1	13242374	.	C	T	.	.	MAF_USDA=8.197
NC_035087.1	13242428	.	G	A	.	.	MAF_USDA=3.529
NC_035087.1	13242654	.	G	T	.	.	MAF_INRAE=39.873;MAF_USDA=16.667
NC_035087.1	13242721	.	T	G	.	.	MAF_INRAE=39.241;MAF_USDA=20.0
NC_035087.1	13242838	.	A	G	.	.	MAF_USDA=1.639
NC_035087.1	13242876	.	G	T	.	.	MAF_INRAE=1.667
NC_035087.1	13242975	.	G	A	.	.	MAF_INRAE=3.797;MAF_USDA=8.824
NC_035087.1	13243132	.	G	A	.	.	MAF_USDA=9.016
NC_035087.1	13243139	.	G	A	.	.	MAF_USDA=1.639
NC_035087.1	13243142	.	A	C	.	.	MAF_USDA=4.098
NC_035087.1	13243147	.	A	G	.	.	MAF_INRAE=39.241;MAF_USDA=21.176
NC_035087.1	13243229	.	C	A	.	.	MAF_INRAE=1.667
NC_035087.1	13243230	.	A	T	.	.	MAF_INRAE=1.667
NC_035087.1	13243231	.	C	T	.	.	MAF_INRAE=10.759;MAF_USDA=1.639
NC_035087.1	13243338	.	T	G	.	.	MAF_INRAE=47.368;MAF_USDA=20.238
NC_035087.1	13243352	.	T	A	.	.	MAF_USDA=21.429
NC_035087.1	13243389	.	G	A	.	.	MAF_USDA=2.5
NC_035087.1	13243440	.	T	A	.	.	MAF_USDA=6.25
NC_035087.1	13243448	.	G	T	.	.	MAF_USDA=16.667
NC_035087.1	13243469	.	T	A	.	.	MAF_USDA=5.833
NC_035087.1	13243501	.	C	A	.	.	MAF_INRAE=31.579;MAF_USDA=43.75
NC_035087.1	13243509	.	G	T	.	.	MAF_USDA=16.667
NC_035087.1	13243523	.	C	T	.	.	MAF_USDA=15.854
NC_035087.1	13243554	.	T	C	.	.	MAF_USDA=38.095
NC_035087.1	13243678	.	G	A	.	.	MAF_USDA=1.639
NC_035087.1	13243701	.	C	A	.	.	MAF_USDA=1.639
NC_035087.1	13243716	.	C	A	.	.	MAF_USDA=2.459
NC_035087.1	13243730	.	G	A	.	.	MAF_INRAE=26.316;MAF_USDA=18.235
NC_035087.1	13243831	.	T	C	.	.	MAF_USDA=1.639
NC_035087.1	13243880	.	C	T	.	.	MAF_INRAE=2.532
NC_035087.1	13243929	.	G	T	.	.	MAF_INRAE=31.646;MAF_USDA=19.412
NC_035087.1	13243959	.	G	A	.	.	MAF_INRAE=5.263;MAF_USDA=2.083
NC_035087.1	13243979	.	G	A	.	.	MAF_USDA=1.639
NC_035087.1	13244116	.	C	T	.	.	MAF_INRAE=31.646;MAF_USDA=20.588
NC_035087.1	13244168	.	T	G	.	.	MAF_USDA=35.417
NC_035087.1	13244247	.	T	C	.	.	MAF_INRAE=44.304;MAF_USDA=24.706
NC_035087.1	13244322	.	T	A	.	.	MAF_INRAE=10.127;MAF_USDA=8.824
NC_035087.1	13244367	.	A	C	.	.	MAF_USDA=2.083
NC_035087.1	13244501	.	A	T	.	.	MAF_USDA=1.639
NC_035087.1	13244603	.	G	T	.	.	MAF_INRAE=10.127;MAF_USDA=8.235
NC_035087.1	13244627	.	T	A	.	.	MAF_INRAE=27.215;MAF_USDA=18.235
NC_035087.1	13244720	.	C	T	.	.	MAF_INRAE=10.759;MAF_USDA=1.639
NC_035087.1	13244737	.	G	A	.	.	MAF_USDA=3.529
NC_035087.1	13244868	.	G	C	.	.	MAF_USDA=8.197
NC_035087.1	13244977	.	G	T	.	.	MAF_INRAE=10.759
NC_035087.1	13244983	.	C	T	.	.	MAF_USDA=2.083
NC_035087.1	13245028	.	T	A	.	.	MAF_INRAE=27.848;MAF_USDA=46.471
NC_035087.1	13245287	.	G	T	.	.	MAF_INRAE=13.291;MAF_USDA=7.647
NC_035087.1	13245397	.	C	T	.	.	MAF_USDA=2.5
NC_035087.1	13245696	.	G	A	.	.	MAF_USDA=6.557
NC_035087.1	13245810	.	T	C	.	.	MAF_INRAE=37.975;MAF_USDA=40.0
NC_035087.1	13245910	.	G	T	.	.	MAF_INRAE=2.5;MAF_USDA=5.738
NC_035087.1	13245995	.	G	A	.	.	MAF_INRAE=12.658;MAF_USDA=7.647
NC_035087.1	13246083	.	A	G	.	.	MAF_INRAE=27.848;MAF_USDA=24.118
NC_035087.1	13246104	.	G	T	.	.	MAF_USDA=2.941
NC_035087.1	13246229	.	A	T	.	.	MAF_USDA=8.824
NC_035087.1	13246233	.	T	G	.	.	MAF_USDA=1.639
NC_035087.1	13246366	.	T	C	.	.	MAF_USDA=13.529
NC_035087.1	13246378	.	A	C	.	.	MAF_INRAE=10.127;MAF_USDA=7.059
NC_035087.1	13246381	.	G	A	.	.	MAF_INRAE=11.667;MAF_USDA=7.059
NC_035087.1	13246384	.	A	T	.	.	MAF_INRAE=11.667;MAF_USDA=7.059
NC_035087.1	13246688	.	G	A	.	.	MAF_INRAE=10.0;MAF_USDA=43.293
NC_035087.1	13246855	.	C	A	.	.	MAF_INRAE=10.127;MAF_USDA=22.917
NC_035087.1	13246860	.	G	A	.	.	MAF_INRAE=5.263
NC_035087.1	13247000	.	G	A	.	.	MAF_USDA=2.459
NC_035087.1	13247211	.	C	T	.	.	MAF_USDA=8.333
NC_035087.1	13247249	.	A	C	.	.	MAF_INRAE=2.5;MAF_USDA=3.529
NC_035087.1	13247288	.	G	C	.	.	MAF_INRAE=13.924;MAF_USDA=5.357
NC_035087.1	13247371	.	T	A	.	.	MAF_INRAE=4.167;MAF_USDA=5.357
NC_035087.1	13247451	.	C	T	.	.	MAF_INRAE=23.418;MAF_USDA=28.049
NC_035087.1	13247476	.	T	C	.	.	MAF_INRAE=4.167;MAF_USDA=5.952
NC_035087.1	13247513	.	T	C	.	.	MAF_USDA=5.738
NC_035087.1	13247555	.	A	C	.	.	MAF_INRAE=15.823;MAF_USDA=22.917
NC_035087.1	13247758	.	T	G	.	.	MAF_INRAE=10.127;MAF_USDA=4.706
NC_035087.1	13247909	.	G	A	.	.	MAF_USDA=12.5
NC_035087.1	13247919	.	C	T	.	.	MAF_INRAE=5.0;MAF_USDA=12.5
NC_035087.1	13247924	.	G	A	.	.	MAF_INRAE=9.167
NC_035087.1	13247962	.	C	T	.	.	MAF_INRAE=2.632
NC_035087.1	13248013	.	T	C	.	.	MAF_INRAE=44.167;MAF_USDA=35.417
NC_035087.1	13248114	.	A	T	.	.	MAF_INRAE=1.667
NC_035087.1	13248121	.	T	C	.	.	MAF_USDA=2.459
NC_035087.1	13248163	.	A	C	.	.	MAF_INRAE=45.833;MAF_USDA=33.529
NC_035087.1	13248207	.	G	T	.	.	MAF_USDA=2.459
NC_035087.1	13248217	.	C	T	.	.	MAF_USDA=1.639
NC_035087.1	13248219	.	T	G	.	.	MAF_INRAE=2.5;MAF_USDA=5.294
NC_035087.1	13248234	.	C	T	.	.	MAF_INRAE=10.127
NC_035087.1	13248338	.	C	T	.	.	MAF_USDA=2.459
NC_035087.1	13248358	.	T	A	.	.	MAF_INRAE=2.5
NC_035087.1	13248512	.	C	T	.	.	MAF_USDA=1.639
NC_035087.1	13248576	.	C	G	.	.	MAF_USDA=18.75
NC_035087.1	13248613	.	G	T	.	.	MAF_INRAE=5.0;MAF_USDA=5.882
NC_035087.1	13248668	.	G	A	.	.	MAF_USDA=3.279
NC_035087.1	13248705	.	C	T	.	.	MAF_INRAE=10.759
NC_035087.1	13248722	.	C	G	.	.	MAF_INRAE=10.759;MAF_USDA=1.639
NC_035087.1	13248731	.	G	A	.	.	MAF_INRAE=13.291;MAF_USDA=25.0
NC_035087.1	13248837	.	C	A	.	.	MAF_INRAE=2.5;MAF_USDA=4.706
NC_035087.1	13248884	.	C	T	.	.	MAF_INRAE=5.0;MAF_USDA=7.059
NC_035087.1	13248930	.	T	C	.	.	MAF_USDA=1.667
NC_035087.1	13248943	.	C	T	.	.	MAF_INRAE=16.667;MAF_USDA=22.917
NC_035087.1	13248949	.	T	C	.	.	MAF_USDA=9.756
NC_035087.1	13248957	.	C	T	.	.	MAF_INRAE=4.167;MAF_USDA=5.952
NC_035087.1	13248970	.	C	A	.	.	MAF_INRAE=43.333;MAF_USDA=42.353
NC_035087.1	13248996	.	C	T	.	.	MAF_INRAE=14.167;MAF_USDA=25.0
NC_035087.1	13249047	.	G	C	.	.	MAF_INRAE=23.418;MAF_USDA=47.917
NC_035087.1	13249058	.	C	G	.	.	MAF_INRAE=39.873;MAF_USDA=16.471
NC_035087.1	13249065	.	C	T	.	.	MAF_INRAE=12.025;MAF_USDA=7.059
NC_035087.1	13249163	.	C	T	.	.	MAF_USDA=2.459
NC_035087.1	13249206	.	A	G	.	.	MAF_INRAE=46.203;MAF_USDA=32.941
NC_035087.1	13249283	.	G	T	.	.	MAF_USDA=3.279
NC_035087.1	13249452	.	G	A	.	.	MAF_INRAE=10.759;MAF_USDA=1.639
NC_035087.1	13249543	.	C	T	.	.	MAF_INRAE=5.0
NC_035087.1	13249804	.	T	C	.	.	MAF_USDA=3.279
NC_035087.1	13250024	.	A	C	.	.	MAF_INRAE=16.456;MAF_USDA=8.824
NC_035087.1	13250042	.	G	T	.	.	MAF_INRAE=24.167;MAF_USDA=41.667
NC_035087.1	13250045	.	T	A	.	.	MAF_USDA=41.667
NC_035087.1	13250068	.	T	G	.	.	MAF_USDA=2.353
NC_035087.1	13250348	.	G	A	.	.	MAF_USDA=1.639
NC_035087.1	13250385	.	C	A	.	.	MAF_USDA=2.459
NC_035087.1	13250417	.	A	C	.	.	MAF_INRAE=4.167;MAF_USDA=5.882
NC_035087.1	13250466	.	C	G	.	.	MAF_INRAE=5.0;MAF_USDA=5.294
NC_035087.1	13250715	.	G	C	.	.	MAF_USDA=4.098
NC_035087.1	13250746	.	C	T	.	.	MAF_INRAE=5.0;MAF_USDA=35.417
NC_035087.1	13250976	.	G	C	.	.	MAF_USDA=2.459
NC_035087.1	13251045	.	A	G	.	.	MAF_USDA=8.824
NC_035087.1	13251055	.	C	T	.	.	MAF_USDA=2.353
NC_035087.1	13251060	.	T	C	.	.	MAF_INRAE=5.0;MAF_USDA=12.353
NC_035087.1	13251093	.	G	A	.	.	MAF_INRAE=10.127;MAF_USDA=5.882
NC_035087.1	13251120	.	G	A	.	.	MAF_INRAE=12.658;MAF_USDA=44.118
NC_035087.1	13251142	.	G	T	.	.	MAF_USDA=2.459
NC_035087.1	13251153	.	A	G	.	.	MAF_INRAE=13.291;MAF_USDA=1.176
NC_035087.1	13251171	.	C	A	.	.	MAF_USDA=2.941
NC_035087.1	13251181	.	G	A	.	.	MAF_INRAE=43.671;MAF_USDA=24.706
NC_035087.1	13251248	.	G	A	.	.	MAF_USDA=3.279
NC_035087.1	13251260	.	G	T	.	.	MAF_INRAE=19.62;MAF_USDA=22.941
NC_035087.1	13251271	.	C	A	.	.	MAF_INRAE=10.127;MAF_USDA=6.25
NC_035087.1	13251272	.	C	G	.	.	MAF_INRAE=11.667;MAF_USDA=5.882
NC_035087.1	13251328	.	G	T	.	.	MAF_INRAE=9.494;MAF_USDA=5.882
NC_035087.1	13251341	.	C	A	.	.	MAF_INRAE=12.658;MAF_USDA=1.176
NC_035087.1	13251352	.	G	A	.	.	MAF_USDA=7.059
NC_035087.1	13251443	.	T	C	.	.	MAF_INRAE=46.203;MAF_USDA=31.176
NC_035087.1	13251596	.	G	A	.	.	MAF_USDA=1.639
NC_035087.1	13251644	.	G	A	.	.	MAF_USDA=15.294
NC_035087.1	13251823	.	C	T	.	.	MAF_INRAE=15.789;MAF_USDA=1.639
NC_035087.1	13251847	.	T	C	.	.	MAF_INRAE=15.789;MAF_USDA=1.667
NC_035087.1	13251886	.	A	T	.	.	MAF_USDA=12.5
NC_035087.1	13251887	.	C	T	.	.	MAF_USDA=14.583
NC_035087.1	13251941	.	T	C	.	.	MAF_USDA=25.294
NC_035087.1	13251965	.	C	T	.	.	MAF_USDA=16.667
NC_035087.1	13251966	.	T	C	.	.	MAF_USDA=33.333
NC_035087.1	13251969	.	G	A	.	.	MAF_USDA=1.639
NC_035087.1	13252028	.	G	A	.	.	MAF_INRAE=10.526;MAF_USDA=44.118
NC_035087.1	13252137	.	C	T	.	.	MAF_INRAE=13.291
NC_035087.1	13252301	.	C	T	.	.	MAF_INRAE=1.667
NC_035087.1	13252410	.	C	A	.	.	MAF_USDA=4.098
NC_035087.1	13252780	.	G	A	.	.	MAF_USDA=2.459
NC_035087.1	13252897	.	G	A	.	.	MAF_INRAE=1.667
NC_035087.1	13253138	.	C	T	.	.	MAF_INRAE=2.532
NC_035087.1	13253164	.	T	G	.	.	MAF_INRAE=16.456;MAF_USDA=8.824
NC_035087.1	13253203	.	C	T	.	.	MAF_INRAE=5.0;MAF_USDA=12.353
NC_035087.1	13253293	.	A	T	.	.	MAF_USDA=6.557
NC_035087.1	13253318	.	C	T	.	.	MAF_INRAE=13.291;MAF_USDA=1.176
NC_035087.1	13253336	.	C	G	.	.	MAF_INRAE=22.152;MAF_USDA=31.765
NC_035087.1	13253355	.	T	G	.	.	MAF_INRAE=13.291;MAF_USDA=1.176
NC_035087.1	13253356	.	C	A	.	.	MAF_INRAE=12.5;MAF_USDA=1.176
NC_035087.1	13253396	.	T	A	.	.	MAF_INRAE=13.291
NC_035087.1	13253398	.	A	T	.	.	MAF_INRAE=12.5
NC_035087.1	13253609	.	C	T	.	.	MAF_INRAE=13.291;MAF_USDA=2.083
NC_035087.1	13253679	.	T	A	.	.	MAF_INRAE=13.291;MAF_USDA=2.083
NC_035087.1	13253704	.	C	T	.	.	MAF_USDA=17.647
NC_035087.1	13253740	.	G	A	.	.	MAF_INRAE=10.127;MAF_USDA=5.882
NC_035087.1	13253838	.	G	A	.	.	MAF_INRAE=15.823;MAF_USDA=9.412
NC_035087.1	13253922	.	C	T	.	.	MAF_USDA=2.459
NC_035087.1	13254745	.	T	A	.	.	MAF_USDA=29.762
NC_035087.1	13254835	.	G	A	.	.	MAF_INRAE=2.5;MAF_USDA=11.176
NC_035087.1	13254847	.	C	T	.	.	MAF_USDA=3.279
NC_035087.1	13254867	.	T	G	.	.	MAF_INRAE=3.333;MAF_USDA=11.765
NC_035087.1	13254974	.	A	G	.	.	MAF_INRAE=16.456;MAF_USDA=8.824
NC_035087.1	13255018	.	A	C	.	.	MAF_INRAE=38.608;MAF_USDA=17.059
NC_035087.1	13255075	.	T	C	.	.	MAF_INRAE=13.291;MAF_USDA=1.176
NC_035087.1	13255129	.	T	G	.	.	MAF_INRAE=10.759;MAF_USDA=1.639
NC_035087.1	13255177	.	C	T	.	.	MAF_INRAE=10.759;MAF_USDA=10.0
NC_035087.1	13255206	.	A	T	.	.	MAF_INRAE=12.658;MAF_USDA=1.176
NC_035087.1	13255211	.	T	C	.	.	MAF_INRAE=22.785;MAF_USDA=33.529
NC_035087.1	13255255	.	G	T	.	.	MAF_USDA=2.083
NC_035087.1	13255303	.	G	A	.	.	MAF_INRAE=10.759;MAF_USDA=1.667
NC_035087.1	13255320	.	C	G	.	.	MAF_INRAE=13.291;MAF_USDA=1.765
NC_035087.1	13255479	.	G	T	.	.	MAF_USDA=5.294
NC_035087.1	13255484	.	G	A	.	.	MAF_USDA=1.639
NC_035087.1	13255618	.	G	A	.	.	MAF_USDA=3.279
NC_035087.1	13255668	.	T	A	.	.	MAF_USDA=4.918
NC_035087.1	13255732	.	C	G	.	.	MAF_INRAE=5.0;MAF_USDA=8.929
NC_035087.1	13255734	.	C	T	.	.	MAF_USDA=2.5
NC_035087.1	13255809	.	T	G	.	.	MAF_USDA=2.941
NC_035087.1	13255860	.	C	T	.	.	MAF_USDA=2.353
NC_035087.1	13255871	.	T	C	.	.	MAF_USDA=3.529
NC_035087.1	13255889	.	C	T	.	.	MAF_INRAE=15.789;MAF_USDA=1.176
NC_035087.1	13255943	.	C	A	.	.	MAF_INRAE=15.789
NC_035087.1	13255962	.	G	T	.	.	MAF_INRAE=31.579
NC_035087.1	13256864	.	G	A	.	.	MAF_INRAE=15.789;MAF_USDA=2.083
NC_035087.1	13257047	.	C	T	.	.	MAF_USDA=1.639
NC_035087.1	13257119	.	T	G	.	.	MAF_INRAE=31.013;MAF_USDA=17.059
NC_035087.1	13257201	.	A	G	.	.	MAF_USDA=6.557
NC_035087.1	13257215	.	C	T	.	.	MAF_INRAE=10.759;MAF_USDA=12.295
NC_035087.1	13257329	.	C	T	.	.	MAF_USDA=1.639
NC_035087.1	13257359	.	C	T	.	.	MAF_USDA=1.667
NC_035087.1	13257502	.	C	A	.	.	MAF_USDA=7.377
NC_035087.1	13257547	.	C	T	.	.	MAF_INRAE=31.646;MAF_USDA=15.882
NC_035087.1	13257556	.	G	A	.	.	MAF_INRAE=10.759;MAF_USDA=8.824
NC_035087.1	13257669	.	G	A	.	.	MAF_USDA=1.639
NC_035087.1	13257732	.	C	A	.	.	MAF_INRAE=46.835;MAF_USDA=44.118
NC_035087.1	13257771	.	C	T	.	.	MAF_INRAE=42.405;MAF_USDA=43.529
NC_035087.1	13257922	.	G	C	.	.	MAF_INRAE=6.329
NC_035087.1	13257940	.	T	G	.	.	MAF_INRAE=10.759;MAF_USDA=8.197
NC_035087.1	13257992	.	C	T	.	.	MAF_INRAE=10.127;MAF_USDA=11.475
NC_035087.1	13258022	.	C	A	.	.	MAF_INRAE=17.089;MAF_USDA=13.529
NC_035087.1	13258023	.	A	G	.	.	MAF_INRAE=10.0;MAF_USDA=13.115
NC_035087.1	13258026	.	G	A	.	.	MAF_INRAE=17.5;MAF_USDA=13.529
NC_035087.1	13258075	.	G	A	.	.	MAF_INRAE=9.494;MAF_USDA=12.295
NC_035087.1	13258200	.	C	T	.	.	MAF_INRAE=10.759;MAF_USDA=13.934
NC_035087.1	13258276	.	G	T	.	.	MAF_INRAE=2.5;MAF_USDA=4.918
NC_035087.1	13258354	.	T	C	.	.	MAF_INRAE=5.063;MAF_USDA=23.529
NC_035087.1	13258494	.	G	A	.	.	MAF_USDA=5.738
NC_035087.1	13258513	.	C	T	.	.	MAF_INRAE=42.405;MAF_USDA=44.118
NC_035087.1	13258515	.	G	C	.	.	MAF_INRAE=45.0;MAF_USDA=47.059
NC_035087.1	13258609	.	C	G	.	.	MAF_INRAE=46.203;MAF_USDA=25.0
NC_035087.1	13258641	.	C	A	.	.	MAF_USDA=1.639
NC_035087.1	13258721	.	T	A	.	.	MAF_USDA=4.918
NC_035087.1	13258744	.	C	A	.	.	MAF_INRAE=10.759;MAF_USDA=8.197
NC_035087.1	13258798	.	A	T	.	.	MAF_USDA=2.459
NC_035087.1	13258876	.	C	T	.	.	MAF_INRAE=10.759
NC_035087.1	13258958	.	G	A	.	.	MAF_USDA=4.918
NC_035087.1	13259033	.	C	T	.	.	MAF_INRAE=5.0
NC_035087.1	13259034	.	C	T	.	.	MAF_INRAE=5.0
NC_035087.1	13259041	.	T	G	.	.	MAF_INRAE=17.089;MAF_USDA=18.824
NC_035087.1	13259092	.	T	A	.	.	MAF_INRAE=13.291;MAF_USDA=2.083
NC_035087.1	13259163	.	A	C	.	.	MAF_USDA=1.639
NC_035087.1	13259221	.	A	C	.	.	MAF_INRAE=28.333
NC_035087.1	13259250	.	G	C	.	.	MAF_INRAE=10.833
NC_035087.1	13259252	.	G	T	.	.	MAF_INRAE=10.833
NC_035087.1	13259306	.	T	G	.	.	MAF_USDA=1.639
NC_035087.1	13259329	.	C	T	.	.	MAF_INRAE=5.263;MAF_USDA=1.765
NC_035087.1	13259335	.	T	A	.	.	MAF_INRAE=25.949;MAF_USDA=48.824
NC_035087.1	13259388	.	T	G	.	.	MAF_INRAE=21.519;MAF_USDA=42.941
NC_035087.1	13259477	.	A	C	.	.	MAF_INRAE=5.263;MAF_USDA=5.952
NC_035087.1	13259486	.	G	A	.	.	MAF_INRAE=15.789;MAF_USDA=13.855
NC_035087.1	13259507	.	A	G	.	.	MAF_USDA=14.458
NC_035087.1	13259516	.	G	T	.	.	MAF_USDA=43.373
NC_035087.1	13259518	.	G	T	.	.	MAF_USDA=14.407
NC_035087.1	13259570	.	G	C	.	.	MAF_USDA=3.279
NC_035087.1	13259601	.	T	C	.	.	MAF_INRAE=44.937;MAF_USDA=48.235
NC_035087.1	13259616	.	C	A	.	.	MAF_USDA=2.459
NC_035087.1	13259666	.	T	C	.	.	MAF_USDA=1.639
NC_035087.1	13259755	.	A	C	.	.	MAF_INRAE=2.5;MAF_USDA=4.918
NC_035087.1	13259758	.	G	A	.	.	MAF_INRAE=5.0;MAF_USDA=22.941
NC_035087.1	13259850	.	G	C	.	.	MAF_INRAE=6.962;MAF_USDA=1.639
NC_035087.1	13259863	.	A	C	.	.	MAF_INRAE=10.759;MAF_USDA=9.016
NC_035087.1	13259931	.	G	C	.	.	MAF_USDA=1.639
NC_035087.1	13260014	.	T	G	.	.	MAF_INRAE=10.759
NC_035087.1	13260028	.	G	T	.	.	MAF_INRAE=17.089;MAF_USDA=21.176
NC_035087.1	13260029	.	A	T	.	.	MAF_INRAE=19.167;MAF_USDA=21.176
NC_035087.1	13260142	.	G	A	.	.	MAF_INRAE=32.911;MAF_USDA=15.294
NC_035087.1	13260196	.	A	G	.	.	MAF_INRAE=33.544
NC_035087.1	13260269	.	A	T	.	.	MAF_USDA=1.639
NC_035087.1	13260350	.	C	A	.	.	MAF_INRAE=10.127;MAF_USDA=3.529
NC_035087.1	13260388	.	G	A	.	.	MAF_USDA=43.75
NC_035087.1	13260515	.	G	A	.	.	MAF_USDA=4.098
NC_035087.1	13260522	.	T	C	.	.	MAF_INRAE=34.177
NC_035087.1	13260568	.	A	C	.	.	MAF_USDA=2.083
NC_035087.1	13260635	.	A	T	.	.	MAF_USDA=1.639
NC_035087.1	13260692	.	T	G	.	.	MAF_INRAE=22.152;MAF_USDA=34.706
NC_035087.1	13260707	.	G	A	.	.	MAF_INRAE=34.177;MAF_USDA=35.294
NC_035087.1	13260769	.	G	A	.	.	MAF_USDA=6.557
NC_035087.1	13260814	.	G	A	.	.	MAF_INRAE=10.127;MAF_USDA=15.294
NC_035087.1	13260864	.	G	A	.	.	MAF_USDA=2.353
NC_035087.1	13260872	.	C	T	.	.	MAF_INRAE=5.0
NC_035087.1	13260913	.	A	G	.	.	MAF_INRAE=17.722;MAF_USDA=12.353
NC_035087.1	13260995	.	T	G	.	.	MAF_INRAE=36.667
NC_035087.1	13261082	.	G	A	.	.	MAF_INRAE=10.759;MAF_USDA=1.639
NC_035087.1	13261119	.	A	T	.	.	MAF_USDA=5.738
NC_035087.1	13261171	.	G	A	.	.	MAF_INRAE=41.772;MAF_USDA=22.353
NC_035087.1	13261174	.	A	G	.	.	MAF_INRAE=40.0
NC_035087.1	13261179	.	C	G	.	.	MAF_INRAE=10.127;MAF_USDA=15.294
NC_035087.1	13261218	.	C	A	.	.	MAF_INRAE=6.962;MAF_USDA=1.639
NC_035087.1	13261473	.	C	T	.	.	MAF_INRAE=31.013;MAF_USDA=16.471
NC_035087.1	13261795	.	C	T	.	.	MAF_INRAE=10.127;MAF_USDA=5.882
NC_035087.1	13261804	.	G	T	.	.	MAF_INRAE=34.81;MAF_USDA=26.471
NC_035087.1	13261841	.	A	T	.	.	MAF_USDA=5.738
NC_035087.1	13261936	.	G	T	.	.	MAF_INRAE=5.063
NC_035087.1	13262021	.	T	C	.	.	MAF_INRAE=5.263
NC_035087.1	13262058	.	T	A	.	.	MAF_USDA=1.667
NC_035087.1	13262164	.	G	A	.	.	MAF_USDA=3.529
NC_035087.1	13262267	.	T	A	.	.	MAF_USDA=2.941
NC_035087.1	13262327	.	T	C	.	.	MAF_INRAE=17.089;MAF_USDA=6.471
NC_035087.1	13262400	.	C	T	.	.	MAF_USDA=6.25
NC_035087.1	13262426	.	G	A	.	.	MAF_INRAE=31.646;MAF_USDA=14.706
NC_035087.1	13262477	.	G	A	.	.	MAF_USDA=5.738
NC_035087.1	13262495	.	T	G	.	.	MAF_INRAE=17.722;MAF_USDA=3.279
NC_035087.1	13262518	.	A	T	.	.	MAF_USDA=6.557
NC_035087.1	13262541	.	T	C	.	.	MAF_INRAE=13.924
NC_035087.1	13262564	.	C	T	.	.	MAF_INRAE=21.519;MAF_USDA=21.765
NC_035087.1	13262583	.	G	T	.	.	MAF_INRAE=10.127;MAF_USDA=6.25
NC_035087.1	13262585	.	G	T	.	.	MAF_INRAE=11.667;MAF_USDA=6.25
NC_035087.1	13262588	.	A	G	.	.	MAF_INRAE=11.667;MAF_USDA=6.25
NC_035087.1	13262614	.	T	C	.	.	MAF_USDA=4.706
NC_035087.1	13262616	.	G	A	.	.	MAF_USDA=4.098
NC_035087.1	13262628	.	G	T	.	.	MAF_INRAE=31.646;MAF_USDA=14.706
NC_035087.1	13262684	.	G	A	.	.	MAF_INRAE=18.354;MAF_USDA=13.529
NC_035087.1	13262742	.	C	A	.	.	MAF_INRAE=5.0;MAF_USDA=12.941
NC_035087.1	13262856	.	G	C	.	.	MAF_INRAE=27.215;MAF_USDA=38.824
NC_035087.1	13262891	.	T	C	.	.	MAF_USDA=2.459
NC_035087.1	13262995	.	A	G	.	.	MAF_USDA=2.459
NC_035087.1	13263020	.	C	T	.	.	MAF_USDA=4.098
NC_035087.1	13263080	.	G	A	.	.	MAF_USDA=11.176
NC_035087.1	13263130	.	A	T	.	.	MAF_INRAE=10.0
NC_035087.1	13263131	.	T	A	.	.	MAF_INRAE=7.5
NC_035087.1	13263363	.	A	C	.	.	MAF_USDA=11.176
NC_035087.1	13263678	.	A	G	.	.	MAF_USDA=3.529
NC_035087.1	13263789	.	A	G	.	.	MAF_INRAE=5.063;MAF_USDA=1.176
NC_035087.1	13263857	.	G	A	.	.	MAF_INRAE=17.089;MAF_USDA=8.824
NC_035087.1	13264013	.	A	C	.	.	MAF_INRAE=5.0
NC_035087.1	13264105	.	A	C	.	.	MAF_INRAE=12.5
NC_035087.1	13264145	.	G	T	.	.	MAF_INRAE=3.797;MAF_USDA=9.412
NC_035087.1	13264254	.	C	T	.	.	MAF_INRAE=5.0
NC_035087.1	13264260	.	A	T	.	.	MAF_INRAE=2.5;MAF_USDA=15.882
NC_035087.1	13264308	.	C	T	.	.	MAF_USDA=2.459
NC_035087.1	13264363	.	G	A	.	.	MAF_INRAE=23.418;MAF_USDA=24.118
NC_035087.1	13264397	.	C	T	.	.	MAF_USDA=1.639
NC_035087.1	13264452	.	G	T	.	.	MAF_INRAE=2.5;MAF_USDA=1.639
NC_035087.1	13264467	.	G	T	.	.	MAF_USDA=1.639
NC_035087.1	13264703	.	G	A	.	.	MAF_USDA=3.279
NC_035087.1	13264728	.	T	G	.	.	MAF_INRAE=10.127;MAF_USDA=1.639
NC_035087.1	13264757	.	T	A	.	.	MAF_USDA=14.706
NC_035087.1	13264864	.	C	T	.	.	MAF_USDA=6.25
NC_035087.1	13264893	.	C	T	.	.	MAF_INRAE=10.759;MAF_USDA=2.459
NC_035087.1	13264915	.	G	A	.	.	MAF_USDA=29.167
NC_035087.1	13265064	.	A	G	.	.	MAF_INRAE=5.263
NC_035087.1	13265157	.	C	T	.	.	MAF_USDA=2.941
NC_035087.1	13265174	.	C	T	.	.	MAF_INRAE=26.316;MAF_USDA=8.824
NC_035087.1	13265309	.	G	C	.	.	MAF_INRAE=36.076;MAF_USDA=41.765
NC_035087.1	13265348	.	A	G	.	.	MAF_INRAE=36.076;MAF_USDA=39.412
NC_035087.1	13265513	.	C	T	.	.	MAF_INRAE=2.5;MAF_USDA=1.639
NC_035087.1	13265688	.	A	C	.	.	MAF_USDA=12.295
NC_035087.1	13265691	.	T	G	.	.	MAF_INRAE=8.333;MAF_USDA=6.557
NC_035087.1	13265711	.	C	A	.	.	MAF_INRAE=5.263
NC_035087.1	13265974	.	C	A	.	.	MAF_USDA=1.639
NC_035087.1	13265977	.	C	A	.	.	MAF_INRAE=5.263;MAF_USDA=2.083
NC_035087.1	13266167	.	T	A	.	.	MAF_USDA=4.098
NC_035087.1	13266250	.	A	T	.	.	MAF_INRAE=46.835;MAF_USDA=35.119
NC_035087.1	13266275	.	C	A	.	.	MAF_INRAE=10.759;MAF_USDA=6.557
NC_035087.1	13266276	.	A	C	.	.	MAF_USDA=4.118
NC_035087.1	13266283	.	A	T	.	.	MAF_INRAE=43.038;MAF_USDA=36.471
NC_035087.1	13266337	.	G	C	.	.	MAF_USDA=1.639
NC_035087.1	13266363	.	C	T	.	.	MAF_USDA=1.639
NC_035087.1	13266368	.	C	A	.	.	MAF_INRAE=10.759
NC_035087.1	13266381	.	G	T	.	.	MAF_INRAE=2.5;MAF_USDA=1.639
NC_035087.1	13266393	.	T	G	.	.	MAF_INRAE=48.101;MAF_USDA=37.059
NC_035087.1	13266541	.	C	T	.	.	MAF_INRAE=36.076;MAF_USDA=23.529
NC_035087.1	13266550	.	G	A	.	.	MAF_INRAE=5.263;MAF_USDA=2.083
NC_035087.1	13266602	.	A	C	.	.	MAF_USDA=1.639
NC_035087.1	13266609	.	A	G	.	.	MAF_USDA=2.459
NC_035087.1	13266685	.	A	T	.	.	MAF_INRAE=2.5
NC_035087.1	13266751	.	C	A	.	.	MAF_INRAE=10.127;MAF_USDA=5.882
NC_035087.1	13266768	.	C	T	.	.	MAF_USDA=2.459
NC_035087.1	13266778	.	T	C	.	.	MAF_INRAE=36.076;MAF_USDA=38.235
NC_035087.1	13266828	.	G	A	.	.	MAF_INRAE=1.667
NC_035087.1	13266874	.	A	T	.	.	MAF_INRAE=10.759;MAF_USDA=6.557
NC_035087.1	13266909	.	G	A	.	.	MAF_USDA=2.941
NC_035087.1	13266932	.	A	C	.	.	MAF_USDA=4.118
NC_035087.1	13266990	.	G	A	.	.	MAF_USDA=1.639
NC_035087.1	13267092	.	T	A	.	.	MAF_INRAE=2.5
NC_035087.1	13267115	.	C	A	.	.	MAF_INRAE=2.5;MAF_USDA=1.639
NC_035087.1	13267142	.	A	G	.	.	MAF_USDA=3.279
NC_035087.1	13267237	.	C	A	.	.	MAF_INRAE=6.962;MAF_USDA=1.639
NC_035087.1	13267287	.	T	A	.	.	MAF_INRAE=36.076;MAF_USDA=41.765
NC_035087.1	13267306	.	A	T	.	.	MAF_USDA=4.098
NC_035087.1	13267385	.	G	C	.	.	MAF_INRAE=12.658;MAF_USDA=1.176
NC_035087.1	13267427	.	G	A	.	.	MAF_INRAE=2.5;MAF_USDA=1.639
NC_035087.1	13267440	.	C	G	.	.	MAF_INRAE=7.595
NC_035087.1	13267516	.	G	T	.	.	MAF_USDA=1.639
NC_035087.1	13267522	.	T	A	.	.	MAF_USDA=6.25
NC_035087.1	13267524	.	A	C	.	.	MAF_INRAE=46.835;MAF_USDA=22.941
NC_035087.1	13267655	.	T	C	.	.	MAF_INRAE=6.962
NC_035087.1	13267708	.	G	A	.	.	MAF_USDA=4.098
NC_035087.1	13267763	.	T	G	.	.	MAF_USDA=3.333
NC_035087.1	13267830	.	A	G	.	.	MAF_INRAE=8.861;MAF_USDA=3.279
NC_035087.1	13267879	.	T	G	.	.	MAF_INRAE=46.835;MAF_USDA=37.059
NC_035087.1	13267966	.	G	C	.	.	MAF_USDA=3.279
NC_035087.1	13267986	.	A	C	.	.	MAF_INRAE=37.975;MAF_USDA=38.824
NC_035087.1	13267996	.	C	A	.	.	MAF_INRAE=10.759;MAF_USDA=6.557
NC_035087.1	13268060	.	T	G	.	.	MAF_INRAE=4.167
NC_035087.1	13268135	.	C	G	.	.	MAF_INRAE=24.167
NC_035087.1	13268139	.	C	T	.	.	MAF_USDA=1.639
NC_035087.1	13268159	.	A	T	.	.	MAF_USDA=8.333
NC_035087.1	13268249	.	C	T	.	.	MAF_INRAE=12.658;MAF_USDA=4.098
NC_035087.1	13268277	.	C	T	.	.	MAF_USDA=4.098
NC_035087.1	13268363	.	A	T	.	.	MAF_INRAE=10.759;MAF_USDA=8.197
NC_035087.1	13268545	.	A	C	.	.	MAF_USDA=2.941
NC_035087.1	13268617	.	C	T	.	.	MAF_INRAE=1.667
NC_035087.1	13268843	.	T	C	.	.	MAF_USDA=2.083
NC_035087.1	13268844	.	G	C	.	.	MAF_USDA=2.083
NC_035087.1	13268955	.	A	T	.	.	MAF_USDA=6.557
NC_035087.1	13269119	.	A	G	.	.	MAF_USDA=4.118
NC_035087.1	13269141	.	C	T	.	.	MAF_USDA=2.459
NC_035087.1	13269167	.	G	C	.	.	MAF_USDA=1.639
NC_035087.1	13269244	.	A	C	.	.	MAF_USDA=4.098
NC_035087.1	13269323	.	G	T	.	.	MAF_INRAE=9.494;MAF_USDA=27.083
NC_035087.1	13269361	.	T	G	.	.	MAF_INRAE=4.43;MAF_USDA=10.417
NC_035087.1	13269396	.	C	A	.	.	MAF_INRAE=5.263;MAF_USDA=2.941
NC_035087.1	13269500	.	G	T	.	.	MAF_INRAE=46.835;MAF_USDA=8.235
NC_035087.1	13269543	.	A	T	.	.	MAF_INRAE=39.241;MAF_USDA=33.529
NC_035087.1	13269619	.	C	T	.	.	MAF_USDA=1.639
NC_035087.1	13269689	.	T	G	.	.	MAF_INRAE=15.833;MAF_USDA=38.235
NC_035087.1	13269910	.	G	T	.	.	MAF_INRAE=5.0
NC_035087.1	13269914	.	T	A	.	.	MAF_USDA=10.417
NC_035087.1	13269915	.	G	T	.	.	MAF_INRAE=5.0;MAF_USDA=12.5
NC_035087.1	13270098	.	C	A	.	.	MAF_USDA=2.459
NC_035087.1	13270135	.	G	A	.	.	MAF_INRAE=4.43;MAF_USDA=10.417
NC_035087.1	13270218	.	A	C	.	.	MAF_INRAE=11.392;MAF_USDA=2.941
NC_035087.1	13270326	.	C	G	.	.	MAF_INRAE=48.101;MAF_USDA=20.588
NC_035087.1	13270413	.	C	T	.	.	MAF_USDA=4.098
NC_035087.1	13270445	.	G	A	.	.	MAF_INRAE=48.101;MAF_USDA=31.765
NC_035087.1	13270454	.	G	T	.	.	MAF_USDA=6.471
NC_035087.1	13270462	.	G	A	.	.	MAF_USDA=3.279
NC_035087.1	13270490	.	C	A	.	.	MAF_INRAE=11.667;MAF_USDA=6.471
NC_035087.1	13270515	.	A	C	.	.	MAF_INRAE=47.368;MAF_USDA=20.833
NC_035087.1	13270573	.	C	A	.	.	MAF_USDA=2.459
NC_035087.1	13270579	.	T	G	.	.	MAF_INRAE=5.263;MAF_USDA=16.471
NC_035087.1	13270712	.	A	G	.	.	MAF_USDA=1.639
NC_035087.1	13270743	.	T	A	.	.	MAF_USDA=4.167
NC_035087.1	13270744	.	C	A	.	.	MAF_USDA=4.167
NC_035087.1	13270778	.	C	A	.	.	MAF_INRAE=11.667;MAF_USDA=5.882
NC_035087.1	13270779	.	G	A	.	.	MAF_INRAE=5.0;MAF_USDA=23.529
NC_035087.1	13270873	.	G	T	.	.	MAF_USDA=4.118
NC_035087.1	13271078	.	C	A	.	.	MAF_INRAE=46.835;MAF_USDA=10.0
NC_035087.1	13271148	.	T	C	.	.	MAF_USDA=3.279
NC_035087.1	13271165	.	C	A	.	.	MAF_INRAE=2.5;MAF_USDA=2.459
NC_035087.1	13271166	.	T	A	.	.	MAF_USDA=1.639
NC_035087.1	13271167	.	A	T	.	.	MAF_USDA=1.639
NC_035087.1	13271343	.	A	G	.	.	MAF_USDA=2.459
NC_035087.1	13271382	.	T	G	.	.	MAF_USDA=2.459
NC_035087.1	13271508	.	C	A	.	.	MAF_USDA=2.5
NC_035087.1	13271524	.	T	A	.	.	MAF_INRAE=5.263;MAF_USDA=2.083
NC_035087.1	13271531	.	G	A	.	.	MAF_USDA=1.667
NC_035087.1	13271554	.	C	A	.	.	MAF_USDA=22.917
NC_035087.1	13271609	.	G	A	.	.	MAF_INRAE=45.57;MAF_USDA=6.548
NC_035087.1	13271659	.	T	G	.	.	MAF_USDA=22.951
NC_035087.1	13271672	.	T	C	.	.	MAF_USDA=22.951
NC_035087.1	13271676	.	T	G	.	.	MAF_USDA=22.951
NC_035087.1	13271690	.	G	A	.	.	MAF_USDA=23.77
NC_035087.1	13271704	.	C	A	.	.	MAF_INRAE=2.5
NC_035087.1	13271721	.	T	G	.	.	MAF_USDA=18.033
NC_035087.1	13271784	.	C	A	.	.	MAF_USDA=26.23
NC_035087.1	13271789	.	C	T	.	.	MAF_USDA=25.41
NC_035087.1	13271806	.	C	T	.	.	MAF_USDA=18.852
NC_035087.1	13271810	.	T	C	.	.	MAF_USDA=18.852
NC_035087.1	13271811	.	G	C	.	.	MAF_USDA=18.033
NC_035087.1	13271817	.	T	C	.	.	MAF_USDA=18.852
NC_035087.1	13271818	.	G	T	.	.	MAF_USDA=19.672
NC_035087.1	13271820	.	C	T	.	.	MAF_USDA=18.033
NC_035087.1	13271828	.	C	G	.	.	MAF_USDA=20.492
NC_035087.1	13271834	.	G	A	.	.	MAF_USDA=20.492
NC_035087.1	13271838	.	C	T	.	.	MAF_USDA=19.672
NC_035087.1	13271839	.	A	G	.	.	MAF_USDA=20.492
NC_035087.1	13271936	.	C	G	.	.	MAF_USDA=4.098
NC_035087.1	13271962	.	C	A	.	.	MAF_USDA=2.459
NC_035087.1	13272301	.	C	T	.	.	MAF_USDA=1.639
NC_035087.1	13272450	.	C	G	.	.	MAF_INRAE=46.835;MAF_USDA=6.471
NC_035087.1	13272509	.	C	T	.	.	MAF_INRAE=1.667
NC_035087.1	13272559	.	A	T	.	.	MAF_USDA=2.083
NC_035087.1	13272668	.	G	A	.	.	MAF_USDA=38.824
NC_035087.1	13272781	.	G	A	.	.	MAF_USDA=4.098
NC_035087.1	13272797	.	C	A	.	.	MAF_INRAE=43.671;MAF_USDA=27.059
NC_035087.1	13272803	.	G	A	.	.	MAF_INRAE=1.667
NC_035087.1	13272856	.	T	A	.	.	MAF_INRAE=5.263;MAF_USDA=4.706
NC_035087.1	13273214	.	T	A	.	.	MAF_INRAE=7.5
NC_035087.1	13273271	.	C	A	.	.	MAF_USDA=2.459
NC_035087.1	13273322	.	G	C	.	.	MAF_INRAE=2.5;MAF_USDA=14.118
NC_035087.1	13273332	.	A	G	.	.	MAF_INRAE=10.833;MAF_USDA=5.294
NC_035087.1	13273494	.	T	G	.	.	MAF_INRAE=5.263;MAF_USDA=8.235
NC_035087.1	13273502	.	C	G	.	.	MAF_USDA=2.459
NC_035087.1	13273607	.	G	A	.	.	MAF_USDA=4.918
NC_035087.1	13273646	.	G	T	.	.	MAF_USDA=2.083
NC_035087.1	13273722	.	G	A	.	.	MAF_USDA=4.918
NC_035087.1	13273769	.	A	T	.	.	MAF_INRAE=36.709;MAF_USDA=18.824
NC_035087.1	13273775	.	A	G	.	.	MAF_USDA=3.529
NC_035087.1	13273861	.	T	C	.	.	MAF_INRAE=2.5;MAF_USDA=12.353
NC_035087.1	13273950	.	T	A	.	.	MAF_INRAE=6.329;MAF_USDA=4.118
NC_035087.1	13273977	.	G	T	.	.	MAF_USDA=4.098
NC_035087.1	13274087	.	T	G	.	.	MAF_INRAE=5.263;MAF_USDA=10.0
NC_035087.1	13274100	.	G	C	.	.	MAF_INRAE=2.5;MAF_USDA=12.941
NC_035087.1	13274106	.	A	G	.	.	MAF_INRAE=13.924;MAF_USDA=43.529
NC_035087.1	13274205	.	C	T	.	.	MAF_INRAE=16.667;MAF_USDA=48.235
NC_035087.1	13274266	.	C	G	.	.	MAF_INRAE=37.342;MAF_USDA=22.353
NC_035087.1	13274290	.	G	T	.	.	MAF_INRAE=37.975;MAF_USDA=18.824
NC_035087.1	13274307	.	G	A	.	.	MAF_USDA=7.647
NC_035087.1	13274414	.	T	G	.	.	MAF_INRAE=46.835;MAF_USDA=5.882
NC_035087.1	13274431	.	A	C	.	.	MAF_INRAE=39.241;MAF_USDA=37.647
NC_035087.1	13274495	.	G	T	.	.	MAF_USDA=4.918
NC_035087.1	13274524	.	G	C	.	.	MAF_USDA=10.417
NC_035087.1	13274560	.	G	T	.	.	MAF_INRAE=5.0
NC_035087.1	13274588	.	G	A	.	.	MAF_INRAE=5.0
NC_035087.1	13274780	.	T	A	.	.	MAF_INRAE=40.506;MAF_USDA=42.353
NC_035087.1	13274830	.	A	T	.	.	MAF_USDA=10.417
NC_035087.1	13274833	.	A	G	.	.	MAF_USDA=10.417
NC_035087.1	13274841	.	C	T	.	.	MAF_INRAE=49.367;MAF_USDA=47.619
NC_035087.1	13275118	.	G	T	.	.	MAF_USDA=4.918
NC_035087.1	13275203	.	C	A	.	.	MAF_INRAE=46.835;MAF_USDA=6.471
NC_035087.1	13275229	.	T	G	.	.	MAF_INRAE=3.165;MAF_USDA=29.167
NC_035087.1	13275239	.	G	T	.	.	MAF_INRAE=37.342;MAF_USDA=16.471
NC_035087.1	13275269	.	G	A	.	.	MAF_INRAE=46.835;MAF_USDA=7.059
NC_035087.1	13275280	.	G	A	.	.	MAF_USDA=4.706
NC_035087.1	13275350	.	C	A	.	.	MAF_INRAE=4.43;MAF_USDA=10.417
NC_035087.1	13275410	.	T	G	.	.	MAF_INRAE=46.835;MAF_USDA=11.765
NC_035087.1	13275488	.	G	A	.	.	MAF_USDA=2.459
NC_035087.1	13275527	.	T	C	.	.	MAF_INRAE=46.835;MAF_USDA=7.059
NC_035087.1	13275543	.	T	C	.	.	MAF_INRAE=3.165;MAF_USDA=24.706
NC_035087.1	13275598	.	G	A	.	.	MAF_INRAE=4.43;MAF_USDA=10.417
NC_035087.1	13275623	.	C	T	.	.	MAF_INRAE=3.165;MAF_USDA=35.294
NC_035087.1	13275719	.	C	G	.	.	MAF_INRAE=3.165;MAF_USDA=35.882
NC_035087.1	13275732	.	G	T	.	.	MAF_INRAE=5.263
NC_035087.1	13275736	.	C	A	.	.	MAF_USDA=1.639
NC_035087.1	13275898	.	T	A	.	.	MAF_INRAE=2.5;MAF_USDA=19.412
NC_035087.1	13275979	.	T	G	.	.	MAF_USDA=4.706
NC_035087.1	13275980	.	C	A	.	.	MAF_USDA=4.918
NC_035087.1	13275983	.	C	G	.	.	MAF_USDA=2.459
NC_035087.1	13276008	.	C	A	.	.	MAF_INRAE=3.165;MAF_USDA=35.882
NC_035087.1	13276033	.	A	T	.	.	MAF_USDA=1.765
NC_035087.1	13276073	.	G	A	.	.	MAF_INRAE=2.5;MAF_USDA=25.294
NC_035087.1	13276131	.	T	A	.	.	MAF_USDA=10.0
NC_035087.1	13276140	.	C	T	.	.	MAF_INRAE=3.165;MAF_USDA=38.235
NC_035087.1	13276179	.	C	T	.	.	MAF_USDA=22.941
NC_035087.1	13276194	.	T	G	.	.	MAF_USDA=4.237
NC_035087.1	13276196	.	G	T	.	.	MAF_USDA=25.0
NC_035087.1	13276245	.	C	T	.	.	MAF_INRAE=5.263
NC_035087.1	13276298	.	T	C	.	.	MAF_INRAE=5.263;MAF_USDA=13.529
NC_035087.1	13276393	.	A	T	.	.	MAF_USDA=10.588
NC_035087.1	13276411	.	C	A	.	.	MAF_INRAE=2.5;MAF_USDA=15.294
NC_035087.1	13276413	.	G	A	.	.	MAF_INRAE=2.5;MAF_USDA=15.294
NC_035087.1	13276436	.	G	T	.	.	MAF_USDA=1.765
NC_035087.1	13276438	.	C	T	.	.	MAF_INRAE=2.5;MAF_USDA=15.294
NC_035087.1	13276552	.	T	C	.	.	MAF_USDA=1.765
NC_035087.1	13276769	.	A	T	.	.	MAF_INRAE=12.658;MAF_USDA=40.0
NC_035087.1	13276809	.	A	G	.	.	MAF_INRAE=14.167;MAF_USDA=35.417
NC_035087.1	13276828	.	A	G	.	.	MAF_USDA=1.639
NC_035087.1	13276875	.	G	A	.	.	MAF_USDA=4.098
NC_035087.1	13276911	.	C	A	.	.	MAF_USDA=2.353
NC_035087.1	13277086	.	T	G	.	.	MAF_INRAE=12.025;MAF_USDA=38.235
NC_035087.1	13277097	.	G	T	.	.	MAF_INRAE=35.443;MAF_USDA=5.294
NC_035087.1	13277152	.	C	T	.	.	MAF_INRAE=5.263;MAF_USDA=8.235
NC_035087.1	13277218	.	C	T	.	.	MAF_USDA=1.765
NC_035087.1	13277275	.	G	T	.	.	MAF_USDA=7.059
NC_035087.1	13277353	.	G	T	.	.	MAF_USDA=1.765
NC_035087.1	13277441	.	C	A	.	.	MAF_USDA=1.639
NC_035087.1	13277459	.	G	T	.	.	MAF_INRAE=4.43;MAF_USDA=11.765
NC_035087.1	13277592	.	G	A	.	.	MAF_USDA=3.279
NC_035087.1	13277618	.	C	A	.	.	MAF_USDA=1.765
NC_035087.1	13277661	.	C	T	.	.	MAF_USDA=7.377
NC_035087.1	13277786	.	C	T	.	.	MAF_USDA=1.176
NC_035087.1	13277791	.	G	A	.	.	MAF_USDA=5.294
NC_035087.1	13277798	.	C	G	.	.	MAF_INRAE=5.263;MAF_USDA=2.083
NC_035087.1	13277862	.	G	A	.	.	MAF_USDA=1.639
NC_035087.1	13277943	.	C	T	.	.	MAF_INRAE=43.671;MAF_USDA=14.706
NC_035087.1	13277974	.	G	A	.	.	MAF_USDA=5.294
NC_035087.1	13277991	.	T	C	.	.	MAF_USDA=5.294
NC_035087.1	13278096	.	C	T	.	.	MAF_INRAE=6.329
NC_035087.1	13278290	.	G	C	.	.	MAF_USDA=2.083
NC_035087.1	13278394	.	A	G	.	.	MAF_INRAE=5.0;MAF_USDA=44.706
NC_035087.1	13278575	.	T	C	.	.	MAF_USDA=1.765
NC_035087.1	13278679	.	G	A	.	.	MAF_USDA=1.765
NC_035087.1	13278681	.	C	A	.	.	MAF_INRAE=10.759;MAF_USDA=1.639
NC_035087.1	13278709	.	C	A	.	.	MAF_USDA=7.059
NC_035087.1	13278779	.	A	T	.	.	MAF_INRAE=2.5
NC_035087.1	13278789	.	C	A	.	.	MAF_USDA=1.765
NC_035087.1	13278928	.	T	A	.	.	MAF_USDA=7.059
NC_035087.1	13278934	.	A	C	.	.	MAF_USDA=2.459
NC_035087.1	13278940	.	T	A	.	.	MAF_USDA=2.083
NC_035087.1	13278944	.	C	T	.	.	MAF_USDA=1.639
NC_035087.1	13278994	.	G	A	.	.	MAF_INRAE=47.468;MAF_USDA=39.881
NC_035087.1	13279022	.	G	T	.	.	MAF_USDA=1.765
NC_035087.1	13279026	.	C	T	.	.	MAF_USDA=5.738
NC_035087.1	13279168	.	G	A	.	.	MAF_USDA=2.459
NC_035087.1	13279309	.	T	C	.	.	MAF_USDA=6.471
NC_035087.1	13279323	.	T	C	.	.	MAF_USDA=5.738
NC_035087.1	13279333	.	G	T	.	.	MAF_USDA=13.115
NC_035087.1	13279337	.	T	G	.	.	MAF_USDA=4.706
NC_035087.1	13279348	.	A	G	.	.	MAF_INRAE=8.228;MAF_USDA=7.059
NC_035087.1	13279415	.	A	G	.	.	MAF_INRAE=11.667;MAF_USDA=14.881
NC_035087.1	13279513	.	T	G	.	.	MAF_INRAE=6.329;MAF_USDA=5.357
NC_035087.1	13279516	.	A	C	.	.	MAF_USDA=27.083
NC_035087.1	13279518	.	C	T	.	.	MAF_USDA=1.667
NC_035087.1	13279542	.	G	T	.	.	MAF_USDA=6.548
NC_035087.1	13279593	.	A	G	.	.	MAF_USDA=3.333
NC_035087.1	13279680	.	T	C	.	.	MAF_USDA=1.667
NC_035087.1	13279763	.	A	C	.	.	MAF_USDA=2.083
NC_035087.1	13279852	.	C	T	.	.	MAF_USDA=2.976
NC_035087.1	13279860	.	G	A	.	.	MAF_USDA=2.5
NC_035087.1	13279862	.	C	T	.	.	MAF_USDA=2.083
NC_035087.1	13279863	.	C	T	.	.	MAF_USDA=2.083
NC_035087.1	13279870	.	T	C	.	.	MAF_USDA=1.667
NC_035087.1	13279875	.	G	A	.	.	MAF_USDA=1.667
NC_035087.1	13279895	.	G	C	.	.	MAF_USDA=1.786
NC_035087.1	13279914	.	T	C	.	.	MAF_USDA=2.083
NC_035087.1	13279936	.	C	A	.	.	MAF_USDA=16.667
NC_035087.1	13280057	.	T	C	.	.	MAF_USDA=1.639
NC_035087.1	13280073	.	C	G	.	.	MAF_INRAE=10.759;MAF_USDA=1.639
NC_035087.1	13280125	.	G	A	.	.	MAF_USDA=3.571
NC_035087.1	13280127	.	T	G	.	.	MAF_USDA=3.333
NC_035087.1	13280178	.	G	A	.	.	MAF_USDA=1.786
NC_035087.1	13280219	.	C	T	.	.	MAF_USDA=4.762
NC_035087.1	13280243	.	G	A	.	.	MAF_USDA=1.786
NC_035087.1	13280257	.	C	T	.	.	MAF_USDA=1.786
NC_035087.1	13280261	.	G	A	.	.	MAF_USDA=1.786
NC_035087.1	13280282	.	G	C	.	.	MAF_USDA=1.786
NC_035087.1	13280284	.	C	T	.	.	MAF_USDA=1.786
NC_035087.1	13280307	.	C	A	.	.	MAF_USDA=1.667
NC_035087.1	13280347	.	A	C	.	.	MAF_USDA=1.667
NC_035087.1	13280451	.	T	C	.	.	MAF_USDA=22.917
NC_035087.1	13280465	.	C	A	.	.	MAF_USDA=2.083
NC_035087.1	13280605	.	C	A	.	.	MAF_USDA=22.917
NC_035087.1	13280692	.	C	T	.	.	MAF_INRAE=6.329;MAF_USDA=3.333
NC_035087.1	13280918	.	A	G	.	.	MAF_USDA=9.412
NC_035087.1	13281035	.	G	T	.	.	MAF_USDA=31.176
NC_035087.1	13281135	.	G	C	.	.	MAF_USDA=4.167
NC_035087.1	13281379	.	A	C	.	.	MAF_USDA=35.882
NC_035087.1	13281395	.	G	T	.	.	MAF_USDA=1.639
NC_035087.1	13281405	.	G	A	.	.	MAF_USDA=1.639
NC_035087.1	13281509	.	C	A	.	.	MAF_USDA=37.705
NC_035087.1	13281526	.	G	T	.	.	MAF_USDA=4.918
NC_035087.1	13281528	.	A	T	.	.	MAF_USDA=4.918
NC_035087.1	13281561	.	G	A	.	.	MAF_INRAE=36.076;MAF_USDA=32.353
NC_035087.1	13281563	.	G	C	.	.	MAF_INRAE=30.0;MAF_USDA=32.353
NC_035087.1	13281860	.	C	G	.	.	MAF_USDA=4.098
NC_035087.1	13281865	.	C	T	.	.	MAF_USDA=3.279
NC_035087.1	13281874	.	A	G	.	.	MAF_USDA=34.118
NC_035087.1	13281933	.	G	T	.	.	MAF_USDA=22.917
NC_035087.1	13281942	.	C	T	.	.	MAF_USDA=21.765
NC_035087.1	13281997	.	A	T	.	.	MAF_USDA=22.917
NC_035087.1	13282372	.	T	G	.	.	MAF_USDA=2.083
NC_035087.1	13282437	.	T	A	.	.	MAF_USDA=19.412
NC_035087.1	13282438	.	C	A	.	.	MAF_USDA=19.412
NC_035087.1	13282441	.	C	A	.	.	MAF_USDA=19.412
NC_035087.1	13282526	.	C	G	.	.	MAF_USDA=1.639
NC_035087.1	13282601	.	C	T	.	.	MAF_USDA=1.639
NC_035087.1	13282632	.	C	T	.	.	MAF_USDA=17.213
NC_035087.1	13282664	.	G	T	.	.	MAF_USDA=1.765
NC_035087.1	13282777	.	T	C	.	.	MAF_USDA=2.941
NC_035087.1	13282778	.	G	A	.	.	MAF_USDA=4.098
NC_035087.1	13282866	.	T	C	.	.	MAF_USDA=5.738
NC_035087.1	13282915	.	G	A	.	.	MAF_USDA=20.588
NC_035087.1	13282920	.	A	G	.	.	MAF_USDA=2.459
NC_035087.1	13282985	.	C	A	.	.	MAF_USDA=5.738
NC_035087.1	13283020	.	A	G	.	.	MAF_USDA=5.738
NC_035087.1	13283029	.	G	T	.	.	MAF_USDA=8.333
NC_035087.1	13283116	.	C	T	.	.	MAF_USDA=2.459
NC_035087.1	13283240	.	A	G	.	.	MAF_INRAE=5.063;MAF_USDA=35.294
NC_035087.1	13283295	.	C	G	.	.	MAF_INRAE=5.063;MAF_USDA=19.412
NC_035087.1	13283330	.	A	G	.	.	MAF_INRAE=5.0;MAF_USDA=7.059
NC_035087.1	13283367	.	G	A	.	.	MAF_USDA=40.164
NC_035087.1	13283418	.	G	T	.	.	MAF_USDA=5.738
NC_035087.1	13283445	.	A	T	.	.	MAF_USDA=41.803
NC_035087.1	13283454	.	A	C	.	.	MAF_USDA=10.0
NC_035087.1	13283489	.	G	A	.	.	MAF_USDA=10.417
NC_035087.1	13283566	.	C	A	.	.	MAF_USDA=40.164
NC_035087.1	13283572	.	T	C	.	.	MAF_USDA=38.824
NC_035087.1	13283609	.	C	A	.	.	MAF_INRAE=16.456;MAF_USDA=9.412
NC_035087.1	13283621	.	G	A	.	.	MAF_INRAE=4.43;MAF_USDA=12.5
NC_035087.1	13283643	.	C	A	.	.	MAF_USDA=40.164
NC_035087.1	13283658	.	A	C	.	.	MAF_USDA=4.098
NC_035087.1	13283718	.	C	T	.	.	MAF_INRAE=6.329
NC_035087.1	13283810	.	A	C	.	.	MAF_USDA=22.917
NC_035087.1	13283849	.	G	T	.	.	MAF_USDA=3.279
NC_035087.1	13283886	.	T	C	.	.	MAF_INRAE=5.263;MAF_USDA=7.647
NC_035087.1	13284058	.	G	A	.	.	MAF_INRAE=29.114;MAF_USDA=7.059
NC_035087.1	13284155	.	A	G	.	.	MAF_INRAE=6.329
NC_035087.1	13284163	.	C	T	.	.	MAF_USDA=1.639
NC_035087.1	13284202	.	A	C	.	.	MAF_USDA=2.353
NC_035087.1	13284203	.	G	A	.	.	MAF_USDA=1.765
NC_035087.1	13284309	.	G	A	.	.	MAF_USDA=22.917
NC_035087.1	13284392	.	G	A	.	.	MAF_USDA=25.0
NC_035087.1	13284408	.	C	T	.	.	MAF_USDA=3.279
NC_035087.1	13284445	.	A	T	.	.	MAF_USDA=22.917
NC_035087.1	13284460	.	A	G	.	.	MAF_USDA=1.639
NC_035087.1	13284590	.	G	C	.	.	MAF_USDA=1.639
NC_035087.1	13284593	.	C	A	.	.	MAF_USDA=8.824
NC_035087.1	13284640	.	A	G	.	.	MAF_USDA=9.412
NC_035087.1	13284642	.	C	T	.	.	MAF_USDA=8.235
NC_035087.1	13284648	.	G	A	.	.	MAF_USDA=8.824
NC_035087.1	13284652	.	A	G	.	.	MAF_USDA=7.647
NC_035087.1	13284753	.	G	A	.	.	MAF_INRAE=2.5
NC_035087.1	13284803	.	C	T	.	.	MAF_INRAE=2.632
NC_035087.1	13284804	.	G	A	.	.	MAF_INRAE=10.833
NC_035087.1	13284858	.	G	T	.	.	MAF_INRAE=11.667
NC_035087.1	13285340	.	C	T	.	.	MAF_INRAE=33.333
NC_035087.1	13285508	.	C	T	.	.	MAF_USDA=2.381
NC_035087.1	13285620	.	G	C	.	.	MAF_USDA=40.0
NC_035087.1	13285632	.	G	A	.	.	MAF_INRAE=1.667
NC_035087.1	13285655	.	A	T	.	.	MAF_USDA=2.5
NC_035087.1	13285753	.	G	A	.	.	MAF_USDA=1.667
NC_035087.1	13285786	.	T	C	.	.	MAF_INRAE=5.0
NC_035087.1	13285833	.	G	C	.	.	MAF_INRAE=21.667;MAF_USDA=6.548
NC_035087.1	13286045	.	G	T	.	.	MAF_USDA=3.333
NC_035087.1	13286055	.	G	C	.	.	MAF_USDA=2.459
NC_035087.1	13286134	.	G	A	.	.	MAF_USDA=2.459
NC_035087.1	13286140	.	C	T	.	.	MAF_USDA=1.639
NC_035087.1	13286182	.	G	A	.	.	MAF_INRAE=2.5
NC_035087.1	13286373	.	T	C	.	.	MAF_INRAE=5.063
NC_035087.1	13286467	.	C	T	.	.	MAF_INRAE=8.333
NC_035087.1	13287234	.	A	G	.	.	MAF_USDA=1.639
NC_035087.1	13287260	.	G	A	.	.	MAF_INRAE=5.263
NC_035087.1	13287442	.	C	A	.	.	MAF_INRAE=37.5
NC_035087.1	13287468	.	A	T	.	.	MAF_INRAE=2.5
NC_035087.1	13288420	.	G	T	.	.	MAF_USDA=4.098
NC_035087.1	13288734	.	T	G	.	.	MAF_INRAE=47.5
NC_035087.1	13288784	.	C	T	.	.	MAF_INRAE=29.747;MAF_USDA=15.217
NC_035087.1	13288831	.	A	T	.	.	MAF_USDA=16.667
NC_035087.1	13288853	.	G	A	.	.	MAF_INRAE=29.114
NC_035087.1	13288980	.	G	A	.	.	MAF_USDA=1.176
NC_035087.1	13289005	.	T	A	.	.	MAF_USDA=35.119
NC_035087.1	13289137	.	A	T	.	.	MAF_USDA=1.639
NC_035087.1	13289140	.	T	C	.	.	MAF_USDA=34.118
NC_035087.1	13289153	.	C	T	.	.	MAF_USDA=22.917
NC_035087.1	13289185	.	C	T	.	.	MAF_USDA=2.353
NC_035087.1	13289218	.	T	C	.	.	MAF_USDA=34.706
NC_035087.1	13289242	.	C	A	.	.	MAF_USDA=34.706
NC_035087.1	13289331	.	T	A	.	.	MAF_INRAE=35.443;MAF_USDA=34.118
NC_035087.1	13289387	.	C	T	.	.	MAF_USDA=10.656
NC_035087.1	13289459	.	G	T	.	.	MAF_USDA=22.917
NC_035087.1	13289493	.	C	G	.	.	MAF_INRAE=24.051;MAF_USDA=5.833
NC_035087.1	13289506	.	C	T	.	.	MAF_INRAE=29.747;MAF_USDA=7.143
NC_035087.1	13289526	.	G	A	.	.	MAF_INRAE=29.747;MAF_USDA=7.143
NC_035087.1	13289549	.	A	G	.	.	MAF_USDA=36.31
NC_035087.1	13289691	.	G	A	.	.	MAF_USDA=3.333
NC_035087.1	13289709	.	A	C	.	.	MAF_USDA=35.714
NC_035087.1	13289717	.	C	T	.	.	MAF_USDA=35.714
NC_035087.1	13289785	.	C	T	.	.	MAF_INRAE=1.667;MAF_USDA=25.0
NC_035087.1	13289902	.	T	C	.	.	MAF_INRAE=34.81;MAF_USDA=27.647
NC_035087.1	13289967	.	T	C	.	.	MAF_USDA=3.333
NC_035087.1	13290040	.	C	T	.	.	MAF_USDA=2.976
NC_035087.1	13290068	.	C	T	.	.	MAF_USDA=2.459
NC_035087.1	13290177	.	C	T	.	.	MAF_USDA=4.098
NC_035087.1	13290192	.	T	C	.	.	MAF_USDA=37.059
NC_035087.1	13290304	.	G	T	.	.	MAF_USDA=4.098
NC_035087.1	13290386	.	A	G	.	.	MAF_USDA=1.639
NC_035087.1	13290435	.	C	T	.	.	MAF_USDA=1.667
NC_035087.1	13290437	.	C	T	.	.	MAF_USDA=3.333
NC_035087.1	13290444	.	C	T	.	.	MAF_USDA=1.667
NC_035087.1	13290599	.	G	A	.	.	MAF_USDA=33.607
NC_035087.1	13290628	.	G	T	.	.	MAF_USDA=1.639
NC_035087.1	13290656	.	A	T	.	.	MAF_USDA=3.279
NC_035087.1	13290673	.	A	C	.	.	MAF_USDA=4.098
NC_035087.1	13290727	.	C	A	.	.	MAF_INRAE=5.263;MAF_USDA=2.083
NC_035087.1	13290779	.	T	G	.	.	MAF_INRAE=34.81;MAF_USDA=32.941
NC_035087.1	13290813	.	G	A	.	.	MAF_USDA=2.941
NC_035087.1	13290818	.	C	T	.	.	MAF_USDA=34.706
NC_035087.1	13290910	.	A	G	.	.	MAF_USDA=1.639
NC_035087.1	13290920	.	G	A	.	.	MAF_USDA=2.941
NC_035087.1	13290969	.	A	T	.	.	MAF_USDA=4.098
NC_035087.1	13291001	.	G	A	.	.	MAF_USDA=2.459
NC_035087.1	13291005	.	A	T	.	.	MAF_USDA=22.917
NC_035087.1	13291039	.	T	C	.	.	MAF_USDA=9.836
NC_035087.1	13291061	.	G	T	.	.	MAF_USDA=5.738
NC_035087.1	13291070	.	C	T	.	.	MAF_INRAE=29.747
NC_035087.1	13291071	.	C	T	.	.	MAF_INRAE=24.167;MAF_USDA=10.417
NC_035087.1	13291087	.	A	G	.	.	MAF_USDA=10.588
NC_035087.1	13291097	.	T	C	.	.	MAF_INRAE=29.747;MAF_USDA=45.882
NC_035087.1	13291108	.	C	T	.	.	MAF_INRAE=24.051;MAF_USDA=5.738
NC_035087.1	13291240	.	G	A	.	.	MAF_USDA=31.765
NC_035087.1	13291346	.	G	A	.	.	MAF_USDA=32.941
NC_035087.1	13291368	.	A	T	.	.	MAF_USDA=10.417
NC_035087.1	13291398	.	C	A	.	.	MAF_USDA=3.279
NC_035087.1	13291411	.	A	T	.	.	MAF_INRAE=29.747;MAF_USDA=44.706
NC_035087.1	13291434	.	G	C	.	.	MAF_USDA=22.917
NC_035087.1	13291452	.	T	G	.	.	MAF_INRAE=34.81;MAF_USDA=41.176
NC_035087.1	13291501	.	C	A	.	.	MAF_INRAE=29.747;MAF_USDA=13.529
NC_035087.1	13291596	.	T	A	.	.	MAF_USDA=1.639
NC_035087.1	13291698	.	A	C	.	.	MAF_USDA=27.049
NC_035087.1	13291746	.	C	G	.	.	MAF_USDA=22.917
NC_035087.1	13291844	.	A	T	.	.	MAF_USDA=3.279
NC_035087.1	13291888	.	T	G	.	.	MAF_USDA=2.459
NC_035087.1	13291917	.	A	G	.	.	MAF_USDA=2.459
NC_035087.1	13292033	.	T	C	.	.	MAF_USDA=6.471
NC_035087.1	13292081	.	C	T	.	.	MAF_INRAE=29.747;MAF_USDA=12.941
NC_035087.1	13292104	.	A	T	.	.	MAF_USDA=15.574
NC_035087.1	13292216	.	T	C	.	.	MAF_USDA=11.176
NC_035087.1	13293228	.	A	G	.	.	MAF_USDA=47.024
NC_035087.1	13293229	.	G	A	.	.	MAF_USDA=47.024
NC_035087.1	13293297	.	C	T	.	.	MAF_USDA=1.667
NC_035087.1	13293321	.	C	T	.	.	MAF_USDA=20.238
NC_035087.1	13293329	.	A	G	.	.	MAF_INRAE=5.063;MAF_USDA=16.667
NC_035087.1	13293349	.	T	A	.	.	MAF_USDA=4.167
NC_035087.1	13293355	.	A	T	.	.	MAF_INRAE=5.063
NC_035087.1	13293530	.	C	A	.	.	MAF_INRAE=5.063;MAF_USDA=31.548
NC_035087.1	13293543	.	C	T	.	.	MAF_INRAE=5.263;MAF_USDA=2.083
NC_035087.1	13293565	.	C	A	.	.	MAF_USDA=3.333
NC_035087.1	13293625	.	T	G	.	.	MAF_INRAE=7.5
NC_035087.1	13293634	.	T	C	.	.	MAF_USDA=8.333
NC_035087.1	13293660	.	T	A	.	.	MAF_USDA=1.667
NC_035087.1	13293669	.	T	C	.	.	MAF_INRAE=5.063;MAF_USDA=32.143
NC_035087.1	13293691	.	C	T	.	.	MAF_USDA=2.083
NC_035087.1	13293698	.	T	G	.	.	MAF_INRAE=5.063;MAF_USDA=32.143
NC_035087.1	13293751	.	T	C	.	.	MAF_USDA=10.417
NC_035087.1	13293808	.	C	T	.	.	MAF_USDA=4.167
NC_035087.1	13293932	.	T	C	.	.	MAF_USDA=1.667
NC_035087.1	13293939	.	G	A	.	.	MAF_USDA=1.667
NC_035087.1	13294061	.	C	A	.	.	MAF_USDA=4.167
NC_035087.1	13294086	.	A	C	.	.	MAF_USDA=20.833
NC_035087.1	13294211	.	C	A	.	.	MAF_INRAE=5.063
NC_035087.1	13294227	.	A	C	.	.	MAF_INRAE=5.063
NC_035087.1	13295460	.	ACT	ACC	.	.	MAF_USDA=41.667
NC_035087.1	13295486	.	T	A	.	.	MAF_USDA=4.167
NC_035087.1	13295498	.	G	A	.	.	MAF_USDA=5.882
NC_035087.1	13295516	.	G	T	.	.	MAF_USDA=11.905
NC_035087.1	13295534	.	G	A	.	.	MAF_USDA=48.824
NC_035087.1	13295550	.	C	A	.	.	MAF_USDA=3.279
NC_035087.1	13295563	.	G	A	.	.	MAF_USDA=5.738
NC_035087.1	13295590	.	G	A	.	.	MAF_USDA=49.412
NC_035087.1	13295673	.	T	C	.	.	MAF_INRAE=5.696
NC_035087.1	13295756	.	A	G	.	.	MAF_INRAE=5.696;MAF_USDA=22.941
NC_035087.1	13295818	.	T	A	.	.	MAF_USDA=1.765
NC_035087.1	13295913	.	T	C	.	.	MAF_USDA=1.639
NC_035087.1	13296031	.	A	T	.	.	MAF_USDA=1.639
NC_035087.1	13296032	.	G	A	.	.	MAF_INRAE=5.063;MAF_USDA=47.647
NC_035087.1	13296039	.	C	T	.	.	MAF_INRAE=5.063;MAF_USDA=44.706
NC_035087.1	13296042	.	T	G	.	.	MAF_USDA=8.824
NC_035087.1	13296193	.	C	T	.	.	MAF_INRAE=14.557;MAF_USDA=18.235
NC_035087.1	13296241	.	A	C	.	.	MAF_INRAE=24.051;MAF_USDA=31.176
NC_035087.1	13296416	.	G	A	.	.	MAF_USDA=2.459
NC_035087.1	13296435	.	T	C	.	.	MAF_USDA=4.098
NC_035087.1	13296444	.	C	A	.	.	MAF_INRAE=12.658;MAF_USDA=3.279
NC_035087.1	13296495	.	G	A	.	.	MAF_USDA=5.738
NC_035087.1	13296638	.	T	C	.	.	MAF_INRAE=14.557;MAF_USDA=44.118
NC_035087.1	13296647	.	T	C	.	.	MAF_INRAE=28.481;MAF_USDA=34.118
NC_035087.1	13296652	.	A	G	.	.	MAF_INRAE=28.481;MAF_USDA=34.118
NC_035087.1	13296659	.	G	A	.	.	MAF_INRAE=5.263
NC_035087.1	13296716	.	A	G	.	.	MAF_USDA=10.588
NC_035087.1	13296734	.	A	C	.	.	MAF_INRAE=26.316
NC_035087.1	13296796	.	T	C	.	.	MAF_INRAE=29.114;MAF_USDA=45.294
NC_035087.1	13296850	.	A	C	.	.	MAF_INRAE=29.114;MAF_USDA=45.294
NC_035087.1	13296852	.	T	G	.	.	MAF_INRAE=30.0;MAF_USDA=39.412
NC_035087.1	13296949	.	T	C	.	.	MAF_INRAE=31.579;MAF_USDA=43.75
NC_035087.1	13296957	.	T	C	.	.	MAF_INRAE=31.579;MAF_USDA=41.667
NC_035087.1	13296973	.	A	G	.	.	MAF_USDA=6.471
NC_035087.1	13296979	.	A	G	.	.	MAF_USDA=4.118
NC_035087.1	13297060	.	C	A	.	.	MAF_INRAE=29.747;MAF_USDA=36.471
NC_035087.1	13297079	.	T	A	.	.	MAF_INRAE=1.667
NC_035087.1	13297179	.	C	T	.	.	MAF_USDA=40.588
NC_035087.1	13297194	.	C	G	.	.	MAF_USDA=47.059
NC_035087.1	13297225	.	C	A	.	.	MAF_INRAE=12.025;MAF_USDA=1.639
NC_035087.1	13297240	.	C	T	.	.	MAF_INRAE=3.165;MAF_USDA=4.706
NC_035087.1	13297264	.	C	T	.	.	MAF_USDA=8.333
NC_035087.1	13297361	.	T	A	.	.	MAF_USDA=6.557
NC_035087.1	13298644	.	G	A	.	.	MAF_USDA=16.667
NC_035087.1	13298708	.	G	T	.	.	MAF_USDA=9.167
NC_035087.1	13298724	.	G	A	.	.	MAF_USDA=17.262
NC_035087.1	13298725	.	C	G	.	.	MAF_USDA=10.833
NC_035087.1	13298742	.	C	G	.	.	MAF_USDA=14.583
NC_035087.1	13298885	.	T	C	.	.	MAF_USDA=5.952
NC_035087.1	13298930	.	T	A	.	.	MAF_INRAE=29.747;MAF_USDA=36.905
NC_035087.1	13298950	.	C	T	.	.	MAF_USDA=1.786
NC_035087.1	13298966	.	G	A	.	.	MAF_INRAE=5.263;MAF_USDA=5.952
NC_035087.1	13298999	.	T	A	.	.	MAF_USDA=6.548
NC_035087.1	13299075	.	C	A	.	.	MAF_INRAE=5.0;MAF_USDA=10.119
NC_035087.1	13299160	.	C	T	.	.	MAF_USDA=5.833
NC_035087.1	13299165	.	C	A	.	.	MAF_INRAE=30.0;MAF_USDA=41.667
NC_035087.1	13299182	.	T	A	.	.	MAF_INRAE=29.747;MAF_USDA=38.095
NC_035087.1	13299194	.	C	T	.	.	MAF_INRAE=6.962
NC_035087.1	13299269	.	A	G	.	.	MAF_INRAE=5.263;MAF_USDA=7.143
NC_035087.1	13299280	.	T	G	.	.	MAF_INRAE=29.747;MAF_USDA=39.881
NC_035087.1	13299312	.	A	C	.	.	MAF_INRAE=31.646;MAF_USDA=47.917
NC_035087.1	13299320	.	C	G	.	.	MAF_INRAE=31.013;MAF_USDA=47.917
NC_035087.1	13299321	.	T	C	.	.	MAF_INRAE=30.833
NC_035087.1	13299332	.	C	A	.	.	MAF_INRAE=6.329
NC_035087.1	13299361	.	T	G	.	.	MAF_INRAE=30.38
NC_035087.1	13299364	.	T	C	.	.	MAF_INRAE=30.0
NC_035087.1	13299429	.	T	G	.	.	MAF_INRAE=17.722;MAF_USDA=23.81
NC_035087.1	13299430	.	T	A	.	.	MAF_INRAE=13.333;MAF_USDA=10.417
NC_035087.1	13299453	.	A	G	.	.	MAF_INRAE=29.747;MAF_USDA=36.905
NC_035087.1	13299513	.	C	A	.	.	MAF_INRAE=29.747;MAF_USDA=37.5
NC_035087.1	13299515	.	T	A	.	.	MAF_USDA=1.786
NC_035087.1	13299524	.	C	A	.	.	MAF_INRAE=29.747;MAF_USDA=36.905
NC_035087.1	13299560	.	G	A	.	.	MAF_INRAE=10.759;MAF_USDA=6.548
NC_035087.1	13299609	.	A	T	.	.	MAF_INRAE=31.013;MAF_USDA=36.905
NC_035087.1	13299651	.	G	A	.	.	MAF_INRAE=30.38
NC_035087.1	13299700	.	C	T	.	.	MAF_USDA=25.0
NC_035087.1	13299701	.	G	A	.	.	MAF_USDA=2.976
NC_035087.1	13299775	.	C	A	.	.	MAF_USDA=4.167
NC_035087.1	13299779	.	C	T	.	.	MAF_INRAE=37.342;MAF_USDA=27.381
NC_035087.1	13299782	.	A	T	.	.	MAF_USDA=5.952
NC_035087.1	13299799	.	G	A	.	.	MAF_USDA=1.667
NC_035087.1	13299838	.	A	G	.	.	MAF_USDA=1.667
NC_035087.1	13299885	.	C	G	.	.	MAF_USDA=2.5
NC_035087.1	13299886	.	A	G	.	.	MAF_INRAE=37.342;MAF_USDA=27.976
NC_035087.1	13299891	.	C	G	.	.	MAF_USDA=2.5
NC_035087.1	13299897	.	C	A	.	.	MAF_USDA=2.5
NC_035087.1	13299903	.	G	T	.	.	MAF_USDA=2.5
NC_035087.1	13299947	.	A	C	.	.	MAF_INRAE=15.19;MAF_USDA=19.048
NC_035087.1	13299949	.	G	C	.	.	MAF_USDA=2.083
NC_035087.1	13300022	.	C	T	.	.	MAF_USDA=1.667
NC_035087.1	13300079	.	C	A	.	.	MAF_USDA=1.667
NC_035087.1	13300082	.	C	G	.	.	MAF_INRAE=33.544;MAF_USDA=8.333
NC_035087.1	13300092	.	A	G	.	.	MAF_INRAE=16.456;MAF_USDA=23.81
NC_035087.1	13300105	.	C	T	.	.	MAF_INRAE=33.544;MAF_USDA=7.738
NC_035087.1	13300212	.	C	T	.	.	MAF_USDA=5.738
NC_035087.1	13300231	.	C	A	.	.	MAF_INRAE=6.962;MAF_USDA=1.639
NC_035087.1	13300233	.	T	C	.	.	MAF_USDA=7.377
NC_035087.1	13300240	.	G	C	.	.	MAF_INRAE=24.051;MAF_USDA=16.471
NC_035087.1	13300242	.	C	T	.	.	MAF_USDA=6.557
NC_035087.1	13300253	.	T	C	.	.	MAF_USDA=6.557
NC_035087.1	13300265	.	A	G	.	.	MAF_USDA=4.918
NC_035087.1	13300270	.	C	T	.	.	MAF_USDA=3.279
NC_035087.1	13300271	.	G	T	.	.	MAF_INRAE=24.051;MAF_USDA=11.176
NC_035087.1	13300273	.	A	G	.	.	MAF_USDA=9.016
NC_035087.1	13300285	.	A	T	.	.	MAF_USDA=9.836
NC_035087.1	13300287	.	C	A	.	.	MAF_USDA=10.656
NC_035087.1	13300294	.	G	T	.	.	MAF_INRAE=6.962
NC_035087.1	13300301	.	G	A	.	.	MAF_USDA=2.941
NC_035087.1	13300306	.	A	T	.	.	MAF_USDA=1.639
NC_035087.1	13300311	.	G	T	.	.	MAF_INRAE=5.0;MAF_USDA=1.639
NC_035087.1	13300314	.	C	A	.	.	MAF_USDA=8.197
NC_035087.1	13300326	.	A	T	.	.	MAF_USDA=8.197
NC_035087.1	13300328	.	G	T	.	.	MAF_INRAE=6.962
NC_035087.1	13300330	.	C	T	.	.	MAF_INRAE=7.5
NC_035087.1	13300336	.	C	A	.	.	MAF_USDA=14.881
NC_035087.1	13300337	.	G	A	.	.	MAF_INRAE=7.5
NC_035087.1	13300338	.	T	G	.	.	MAF_INRAE=7.5
NC_035087.1	13300343	.	T	C	.	.	MAF_INRAE=7.5
NC_035087.1	13300344	.	C	T	.	.	MAF_INRAE=34.177;MAF_USDA=11.905
NC_035087.1	13300359	.	G	A	.	.	MAF_USDA=2.5
NC_035087.1	13300360	.	C	A	.	.	MAF_INRAE=3.165;MAF_USDA=10.417
NC_035087.1	13300361	.	G	C	.	.	MAF_USDA=6.667
NC_035087.1	13300369	.	G	A	.	.	MAF_INRAE=10.759;MAF_USDA=13.69
NC_035087.1	13300375	.	T	A	.	.	MAF_INRAE=12.658;MAF_USDA=6.25
NC_035087.1	13300384	.	T	G	.	.	MAF_USDA=10.169
NC_035087.1	13300445	.	A	T	.	.	MAF_INRAE=5.0;MAF_USDA=8.929
NC_035087.1	13300493	.	A	T	.	.	MAF_USDA=9.016
NC_035087.1	13300501	.	G	T	.	.	MAF_USDA=9.836
NC_035087.1	13300556	.	C	T	.	.	MAF_USDA=9.016
NC_035087.1	13300562	.	A	T	.	.	MAF_USDA=10.656
NC_035087.1	13300602	.	G	A	.	.	MAF_USDA=7.377
NC_035087.1	13300612	.	T	A	.	.	MAF_INRAE=35.0;MAF_USDA=11.765
NC_035087.1	13300621	.	G	A	.	.	MAF_USDA=1.765
NC_035087.1	13300720	.	T	G	.	.	MAF_INRAE=5.0;MAF_USDA=5.357
NC_035087.1	13300737	.	C	A	.	.	MAF_INRAE=25.949
NC_035087.1	13300789	.	C	G	.	.	MAF_INRAE=10.759;MAF_USDA=1.639
NC_035087.1	13300793	.	A	T	.	.	MAF_INRAE=37.975;MAF_USDA=20.0
NC_035087.1	13300808	.	T	C	.	.	MAF_INRAE=10.759;MAF_USDA=6.25
NC_035087.1	13300854	.	A	T	.	.	MAF_INRAE=24.051;MAF_USDA=16.471
NC_035087.1	13300864	.	G	A	.	.	MAF_USDA=4.098
NC_035087.1	13300869	.	T	C	.	.	MAF_USDA=4.118
NC_035087.1	13300890	.	C	T	.	.	MAF_USDA=3.529
NC_035087.1	13300901	.	T	A	.	.	MAF_INRAE=2.5;MAF_USDA=8.197
NC_035087.1	13300949	.	A	G	.	.	MAF_INRAE=1.667
NC_035087.1	13300970	.	A	G	.	.	MAF_INRAE=2.5;MAF_USDA=43.75
NC_035087.1	13300974	.	T	C	.	.	MAF_INRAE=1.667;MAF_USDA=43.75
NC_035087.1	13300982	.	G	A	.	.	MAF_INRAE=1.667;MAF_USDA=32.353
NC_035087.1	13301001	.	C	T	.	.	MAF_INRAE=20.0
NC_035087.1	13301025	.	T	A	.	.	MAF_USDA=6.557
NC_035087.1	13301062	.	A	C	.	.	MAF_INRAE=5.833;MAF_USDA=35.417
NC_035087.1	13301066	.	T	A	.	.	MAF_INRAE=5.0;MAF_USDA=37.5
NC_035087.1	13301067	.	A	G	.	.	MAF_INRAE=5.0;MAF_USDA=33.333
NC_035087.1	13301139	.	A	C	.	.	MAF_INRAE=45.833
NC_035087.1	13301212	.	G	T	.	.	MAF_USDA=2.083
NC_035087.1	13301217	.	A	C	.	.	MAF_USDA=2.083
NC_035087.1	13301218	.	T	G	.	.	MAF_USDA=6.25
NC_035087.1	13301264	.	G	A	.	.	MAF_USDA=4.706
NC_035087.1	13301275	.	G	T	.	.	MAF_USDA=4.098
NC_035087.1	13301318	.	C	T	.	.	MAF_USDA=4.098
NC_035087.1	13301321	.	T	C	.	.	MAF_INRAE=13.924;MAF_USDA=10.417
NC_035087.1	13301326	.	A	G	.	.	MAF_INRAE=10.759;MAF_USDA=6.471
NC_035087.1	13301470	.	G	C	.	.	MAF_INRAE=23.418;MAF_USDA=14.286
NC_035087.1	13301518	.	C	T	.	.	MAF_INRAE=23.418;MAF_USDA=9.412
NC_035087.1	13301523	.	C	G	.	.	MAF_INRAE=23.418;MAF_USDA=15.882
NC_035087.1	13301600	.	A	T	.	.	MAF_USDA=6.557
NC_035087.1	13301611	.	A	T	.	.	MAF_USDA=6.557
NC_035087.1	13301621	.	A	T	.	.	MAF_USDA=4.918
NC_035087.1	13301700	.	C	T	.	.	MAF_INRAE=8.861;MAF_USDA=13.934
NC_035087.1	13301712	.	T	C	.	.	MAF_USDA=5.738
NC_035087.1	13301773	.	T	A	.	.	MAF_INRAE=22.785
NC_035087.1	13301781	.	A	T	.	.	MAF_INRAE=22.785
NC_035087.1	13301783	.	T	A	.	.	MAF_INRAE=30.0
NC_035087.1	13301784	.	T	A	.	.	MAF_INRAE=25.0
NC_035087.1	13301791	.	A	T	.	.	MAF_INRAE=23.418;MAF_USDA=16.667
NC_035087.1	13301844	.	C	T	.	.	MAF_INRAE=22.785;MAF_USDA=22.941
NC_035087.1	13301862	.	G	C	.	.	MAF_INRAE=6.962
NC_035087.1	13301865	.	G	A	.	.	MAF_INRAE=10.759;MAF_USDA=6.471
NC_035087.1	13301880	.	C	T	.	.	MAF_USDA=4.098
NC_035087.1	13301913	.	C	T	.	.	MAF_USDA=2.083
NC_035087.1	13301915	.	C	A	.	.	MAF_USDA=2.083
NC_035087.1	13301937	.	G	A	.	.	MAF_INRAE=23.418;MAF_USDA=2.083
NC_035087.1	13302005	.	C	T	.	.	MAF_USDA=2.459
NC_035087.1	13302012	.	T	C	.	.	MAF_USDA=3.529
NC_035087.1	13302026	.	A	G	.	.	MAF_USDA=3.279
NC_035087.1	13302027	.	T	A	.	.	MAF_USDA=3.279
NC_035087.1	13302029	.	G	A	.	.	MAF_USDA=3.279
NC_035087.1	13302084	.	T	C	.	.	MAF_USDA=9.016
NC_035087.1	13302133	.	G	T	.	.	MAF_INRAE=2.532;MAF_USDA=7.059
NC_035087.1	13302148	.	A	G	.	.	MAF_INRAE=22.785;MAF_USDA=8.235
NC_035087.1	13302149	.	A	G	.	.	MAF_INRAE=25.0;MAF_USDA=8.235
NC_035087.1	13302152	.	C	T	.	.	MAF_INRAE=25.0;MAF_USDA=8.235
NC_035087.1	13302179	.	T	A	.	.	MAF_USDA=9.016
NC_035087.1	13302185	.	C	T	.	.	MAF_INRAE=10.759;MAF_USDA=5.882
NC_035087.1	13302194	.	T	A	.	.	MAF_USDA=4.098
NC_035087.1	13302195	.	C	G	.	.	MAF_USDA=4.098
NC_035087.1	13302212	.	T	C	.	.	MAF_USDA=9.016
NC_035087.1	13302220	.	G	A	.	.	MAF_INRAE=6.962;MAF_USDA=8.197
NC_035087.1	13302240	.	C	A	.	.	MAF_INRAE=24.051;MAF_USDA=1.176
NC_035087.1	13302354	.	G	T	.	.	MAF_INRAE=26.582;MAF_USDA=17.059
NC_035087.1	13302360	.	G	T	.	.	MAF_INRAE=27.848;MAF_USDA=20.588
NC_035087.1	13302397	.	G	A	.	.	MAF_INRAE=6.329;MAF_USDA=15.574
NC_035087.1	13302409	.	G	A	.	.	MAF_USDA=2.459
NC_035087.1	13302437	.	T	C	.	.	MAF_INRAE=27.215;MAF_USDA=7.059
NC_035087.1	13302455	.	A	T	.	.	MAF_USDA=1.765
NC_035087.1	13302485	.	C	T	.	.	MAF_USDA=1.639
NC_035087.1	13302554	.	G	A	.	.	MAF_INRAE=23.418;MAF_USDA=4.167
NC_035087.1	13302556	.	T	G	.	.	MAF_USDA=2.459
NC_035087.1	13302563	.	G	T	.	.	MAF_USDA=4.098
NC_035087.1	13302695	.	G	A	.	.	MAF_USDA=1.667
NC_035087.1	13302711	.	C	T	.	.	MAF_INRAE=37.975;MAF_USDA=48.824
NC_035087.1	13302722	.	T	G	.	.	MAF_INRAE=10.759;MAF_USDA=5.882
NC_035087.1	13302760	.	A	T	.	.	MAF_USDA=2.459
NC_035087.1	13302828	.	C	T	.	.	MAF_USDA=4.098
NC_035087.1	13302848	.	G	T	.	.	MAF_INRAE=5.263;MAF_USDA=1.639
NC_035087.1	13302967	.	C	T	.	.	MAF_INRAE=4.167;MAF_USDA=8.235
NC_035087.1	13302968	.	A	G	.	.	MAF_USDA=11.176
NC_035087.1	13302977	.	A	G	.	.	MAF_USDA=3.279
NC_035087.1	13303005	.	A	C	.	.	MAF_USDA=3.333
NC_035087.1	13303044	.	C	T	.	.	MAF_INRAE=19.167
NC_035087.1	13303045	.	G	T	.	.	MAF_INRAE=19.167;MAF_USDA=9.322
NC_035087.1	13303068	.	T	C	.	.	MAF_INRAE=3.165;MAF_USDA=5.357
NC_035087.1	13303122	.	T	G	.	.	MAF_INRAE=5.0;MAF_USDA=9.167
NC_035087.1	13303130	.	T	G	.	.	MAF_INRAE=5.0;MAF_USDA=6.667
NC_035087.1	13303133	.	C	T	.	.	MAF_INRAE=5.0;MAF_USDA=6.667
NC_035087.1	13303144	.	A	G	.	.	MAF_INRAE=10.759;MAF_USDA=27.381
NC_035087.1	13303183	.	G	A	.	.	MAF_USDA=4.098
NC_035087.1	13303283	.	A	G	.	.	MAF_INRAE=20.886;MAF_USDA=38.235
NC_035087.1	13303372	.	T	A	.	.	MAF_INRAE=10.759;MAF_USDA=5.882
NC_035087.1	13303403	.	C	T	.	.	MAF_USDA=4.098
NC_035087.1	13303438	.	A	G	.	.	MAF_USDA=2.459
NC_035087.1	13303451	.	C	T	.	.	MAF_INRAE=5.263;MAF_USDA=3.529
NC_035087.1	13303460	.	A	C	.	.	MAF_INRAE=27.848;MAF_USDA=23.529
NC_035087.1	13303521	.	C	A	.	.	MAF_USDA=1.639
NC_035087.1	13303554	.	A	C	.	.	MAF_INRAE=11.667;MAF_USDA=4.706
NC_035087.1	13303557	.	T	A	.	.	MAF_INRAE=10.127;MAF_USDA=19.672
NC_035087.1	13303579	.	C	G	.	.	MAF_USDA=20.833
NC_035087.1	13303581	.	T	A	.	.	MAF_USDA=4.098
NC_035087.1	13303593	.	C	T	.	.	MAF_USDA=1.639
NC_035087.1	13303613	.	A	G	.	.	MAF_INRAE=10.127;MAF_USDA=15.574
NC_035087.1	13303616	.	T	G	.	.	MAF_INRAE=11.667;MAF_USDA=5.294
NC_035087.1	13303661	.	A	C	.	.	MAF_USDA=4.118
NC_035087.1	13303687	.	A	T	.	.	MAF_USDA=4.098
NC_035087.1	13303689	.	G	A	.	.	MAF_INRAE=27.215;MAF_USDA=8.235
NC_035087.1	13303782	.	G	C	.	.	MAF_USDA=4.167
NC_035087.1	13303800	.	G	T	.	.	MAF_USDA=1.667
NC_035087.1	13303832	.	G	T	.	.	MAF_USDA=4.098
NC_035087.1	13303840	.	A	G	.	.	MAF_USDA=4.098
NC_035087.1	13303844	.	C	A	.	.	MAF_INRAE=10.127;MAF_USDA=26.471
NC_035087.1	13303848	.	A	C	.	.	MAF_USDA=4.098
NC_035087.1	13303850	.	T	A	.	.	MAF_USDA=4.098
NC_035087.1	13303863	.	G	C	.	.	MAF_USDA=4.098
NC_035087.1	13303869	.	G	C	.	.	MAF_INRAE=48.101;MAF_USDA=38.824
NC_035087.1	13303917	.	G	T	.	.	MAF_USDA=4.098
NC_035087.1	13303944	.	G	A	.	.	MAF_USDA=14.118
NC_035087.1	13303945	.	T	G	.	.	MAF_USDA=14.118
NC_035087.1	13303946	.	C	T	.	.	MAF_USDA=14.118
NC_035087.1	13303953	.	G	A	.	.	MAF_USDA=4.098
NC_035087.1	13303966	.	C	T	.	.	MAF_USDA=1.639
NC_035087.1	13303967	.	C	A	.	.	MAF_USDA=20.833
NC_035087.1	13303978	.	G	A	.	.	MAF_USDA=2.083
NC_035087.1	13304021	.	A	G	.	.	MAF_USDA=4.918
NC_035087.1	13304134	.	T	C	.	.	MAF_USDA=1.639
NC_035087.1	13304192	.	C	T	.	.	MAF_INRAE=22.785;MAF_USDA=12.353
NC_035087.1	13304223	.	T	A	.	.	MAF_USDA=4.098
NC_035087.1	13304224	.	A	T	.	.	MAF_USDA=4.098
NC_035087.1	13304226	.	A	T	.	.	MAF_USDA=4.098
NC_035087.1	13304357	.	G	A	.	.	MAF_INRAE=10.759;MAF_USDA=16.071
NC_035087.1	13304406	.	T	G	.	.	MAF_USDA=5.085
NC_035087.1	13304436	.	T	C	.	.	MAF_INRAE=48.101;MAF_USDA=35.714
NC_035087.1	13304442	.	T	C	.	.	MAF_USDA=4.167
NC_035087.1	13304628	.	G	A	.	.	MAF_USDA=39.583
NC_035087.1	13304631	.	T	C	.	.	MAF_INRAE=10.759;MAF_USDA=24.706
NC_035087.1	13304634	.	C	T	.	.	MAF_INRAE=10.833;MAF_USDA=25.882
NC_035087.1	13304672	.	A	C	.	.	MAF_USDA=4.167
NC_035087.1	13304679	.	T	G	.	.	MAF_USDA=2.5
NC_035087.1	13304828	.	A	T	.	.	MAF_INRAE=37.975;MAF_USDA=48.235
NC_035087.1	13304840	.	C	A	.	.	MAF_USDA=2.459
NC_035087.1	13304841	.	T	G	.	.	MAF_INRAE=37.975;MAF_USDA=47.059
NC_035087.1	13304849	.	T	A	.	.	MAF_INRAE=43.333;MAF_USDA=39.583
NC_035087.1	13304917	.	A	C	.	.	MAF_INRAE=11.667;MAF_USDA=6.25
NC_035087.1	13304919	.	T	A	.	.	MAF_INRAE=40.506;MAF_USDA=47.917
NC_035087.1	13304920	.	A	C	.	.	MAF_USDA=4.31
NC_035087.1	13304922	.	T	A	.	.	MAF_INRAE=33.333;MAF_USDA=26.22
NC_035087.1	13304923	.	T	A	.	.	MAF_INRAE=13.333;MAF_USDA=12.5
NC_035087.1	13304932	.	T	C	.	.	MAF_USDA=5.952
NC_035087.1	13304971	.	T	G	.	.	MAF_INRAE=17.089;MAF_USDA=13.529
NC_035087.1	13304982	.	A	T	.	.	MAF_USDA=5.882
NC_035087.1	13305036	.	A	C	.	.	MAF_INRAE=22.785;MAF_USDA=8.824
NC_035087.1	13305039	.	C	A	.	.	MAF_INRAE=18.333;MAF_USDA=10.0
NC_035087.1	13305042	.	C	T	.	.	MAF_USDA=22.917
NC_035087.1	13305045	.	A	G	.	.	MAF_USDA=22.917
NC_035087.1	13305053	.	C	A	.	.	MAF_USDA=2.459
NC_035087.1	13305055	.	C	T	.	.	MAF_INRAE=17.089;MAF_USDA=16.471
NC_035087.1	13305058	.	C	A	.	.	MAF_USDA=4.706
NC_035087.1	13305062	.	G	C	.	.	MAF_USDA=4.706
NC_035087.1	13305070	.	T	A	.	.	MAF_INRAE=5.0
NC_035087.1	13305075	.	G	A	.	.	MAF_INRAE=6.962;MAF_USDA=12.941
NC_035087.1	13305111	.	T	A	.	.	MAF_USDA=4.098
NC_035087.1	13305164	.	A	T	.	.	MAF_USDA=4.098
NC_035087.1	13305186	.	T	G	.	.	MAF_INRAE=10.759;MAF_USDA=8.824
NC_035087.1	13305228	.	T	G	.	.	MAF_USDA=7.647
NC_035087.1	13305233	.	G	T	.	.	MAF_USDA=7.647
NC_035087.1	13305304	.	C	T	.	.	MAF_USDA=2.941
NC_035087.1	13305378	.	A	G	.	.	MAF_INRAE=5.0;MAF_USDA=6.557
NC_035087.1	13305385	.	T	C	.	.	MAF_INRAE=37.975;MAF_USDA=34.118
NC_035087.1	13305389	.	C	T	.	.	MAF_USDA=4.098
NC_035087.1	13305394	.	T	A	.	.	MAF_INRAE=4.167
NC_035087.1	13305399	.	C	T	.	.	MAF_INRAE=17.089;MAF_USDA=7.647
NC_035087.1	13305409	.	A	G	.	.	MAF_INRAE=22.785
NC_035087.1	13305418	.	A	G	.	.	MAF_USDA=4.118
NC_035087.1	13305448	.	C	T	.	.	MAF_USDA=1.639
NC_035087.1	13305469	.	G	A	.	.	MAF_INRAE=4.167;MAF_USDA=5.738
NC_035087.1	13305510	.	C	G	.	.	MAF_INRAE=38.608;MAF_USDA=46.471
NC_035087.1	13305605	.	T	A	.	.	MAF_USDA=6.557
NC_035087.1	13305606	.	G	T	.	.	MAF_USDA=6.557
NC_035087.1	13305620	.	G	A	.	.	MAF_INRAE=38.608;MAF_USDA=45.882
NC_035087.1	13305649	.	A	T	.	.	MAF_INRAE=24.051;MAF_USDA=11.765
NC_035087.1	13305650	.	A	T	.	.	MAF_INRAE=18.333;MAF_USDA=11.765
NC_035087.1	13305659	.	C	T	.	.	MAF_USDA=3.279
NC_035087.1	13305687	.	C	T	.	.	MAF_INRAE=22.152;MAF_USDA=9.412
NC_035087.1	13305808	.	A	T	.	.	MAF_USDA=2.941
NC_035087.1	13305810	.	A	C	.	.	MAF_USDA=4.118
NC_035087.1	13305840	.	G	A	.	.	MAF_USDA=6.557
NC_035087.1	13305937	.	C	T	.	.	MAF_USDA=1.765
NC_035087.1	13305983	.	T	A	.	.	MAF_INRAE=10.759;MAF_USDA=6.471
NC_035087.1	13305997	.	C	G	.	.	MAF_USDA=1.639
NC_035087.1	13305998	.	C	A	.	.	MAF_INRAE=10.759;MAF_USDA=6.471
NC_035087.1	13306006	.	C	T	.	.	MAF_USDA=1.639
NC_035087.1	13306017	.	T	C	.	.	MAF_INRAE=10.759;MAF_USDA=7.059
NC_035087.1	13306131	.	C	T	.	.	MAF_USDA=1.639
NC_035087.1	13306254	.	G	A	.	.	MAF_INRAE=4.167
NC_035087.1	13306261	.	C	T	.	.	MAF_USDA=2.459
NC_035087.1	13306286	.	T	C	.	.	MAF_INRAE=37.975;MAF_USDA=38.824
NC_035087.1	13306342	.	A	T	.	.	MAF_INRAE=24.051;MAF_USDA=27.083
NC_035087.1	13306358	.	C	A	.	.	MAF_INRAE=4.167;MAF_USDA=5.738
NC_035087.1	13306444	.	C	T	.	.	MAF_INRAE=14.557;MAF_USDA=22.941
NC_035087.1	13306454	.	G	A	.	.	MAF_INRAE=24.051;MAF_USDA=12.353
NC_035087.1	13306514	.	G	T	.	.	MAF_INRAE=24.051;MAF_USDA=12.353
NC_035087.1	13306531	.	T	A	.	.	MAF_USDA=6.557
NC_035087.1	13306559	.	A	C	.	.	MAF_USDA=8.235
NC_035087.1	13306634	.	A	G	.	.	MAF_INRAE=38.608;MAF_USDA=42.353
NC_035087.1	13306656	.	C	T	.	.	MAF_INRAE=5.263
NC_035087.1	13306807	.	G	C	.	.	MAF_USDA=4.118
NC_035087.1	13306844	.	A	C	.	.	MAF_INRAE=4.167
NC_035087.1	13306877	.	C	A	.	.	MAF_USDA=6.557
NC_035087.1	13306948	.	C	A	.	.	MAF_INRAE=13.924;MAF_USDA=10.0
NC_035087.1	13307017	.	A	G	.	.	MAF_INRAE=37.342;MAF_USDA=42.353
NC_035087.1	13307098	.	A	C	.	.	MAF_INRAE=37.342;MAF_USDA=46.471
NC_035087.1	13307109	.	C	A	.	.	MAF_INRAE=37.342;MAF_USDA=34.706
NC_035087.1	13307147	.	C	A	.	.	MAF_INRAE=6.962;MAF_USDA=9.836
NC_035087.1	13307215	.	C	T	.	.	MAF_INRAE=24.051;MAF_USDA=12.941
NC_035087.1	13307254	.	C	T	.	.	MAF_INRAE=37.975;MAF_USDA=47.059
NC_035087.1	13307267	.	G	A	.	.	MAF_INRAE=22.785;MAF_USDA=10.0
NC_035087.1	13307278	.	C	G	.	.	MAF_INRAE=37.975;MAF_USDA=47.059
NC_035087.1	13307281	.	A	G	.	.	MAF_USDA=2.459
NC_035087.1	13307306	.	G	T	.	.	MAF_INRAE=37.975;MAF_USDA=42.353
NC_035087.1	13307329	.	T	A	.	.	MAF_INRAE=37.975
NC_035087.1	13307332	.	T	G	.	.	MAF_INRAE=41.667;MAF_USDA=43.902
NC_035087.1	13307358	.	T	G	.	.	MAF_USDA=3.279
NC_035087.1	13307380	.	G	A	.	.	MAF_USDA=6.557
NC_035087.1	13307455	.	T	C	.	.	MAF_USDA=8.434
NC_035087.1	13307461	.	C	T	.	.	MAF_USDA=4.217
NC_035087.1	13307476	.	G	A	.	.	MAF_INRAE=24.051;MAF_USDA=15.06
NC_035087.1	13307499	.	G	A	.	.	MAF_INRAE=37.975;MAF_USDA=44.643
NC_035087.1	13307502	.	C	T	.	.	MAF_INRAE=24.167;MAF_USDA=19.643
NC_035087.1	13307525	.	A	G	.	.	MAF_INRAE=21.519;MAF_USDA=6.25
NC_035087.1	13307528	.	T	A	.	.	MAF_USDA=6.25
NC_035087.1	13307569	.	G	A	.	.	MAF_USDA=2.5
NC_035087.1	13307617	.	C	T	.	.	MAF_USDA=1.667
NC_035087.1	13307710	.	C	T	.	.	MAF_USDA=5.952
NC_035087.1	13307737	.	C	T	.	.	MAF_INRAE=37.975;MAF_USDA=41.071
NC_035087.1	13307740	.	T	C	.	.	MAF_USDA=2.5
NC_035087.1	13307748	.	C	T	.	.	MAF_INRAE=23.418;MAF_USDA=2.083
NC_035087.1	13307752	.	T	C	.	.	MAF_USDA=22.917
NC_035087.1	13307781	.	C	T	.	.	MAF_INRAE=37.975;MAF_USDA=41.071
NC_035087.1	13307810	.	C	T	.	.	MAF_INRAE=10.759;MAF_USDA=6.471
NC_035087.1	13307830	.	T	A	.	.	MAF_USDA=2.459
NC_035087.1	13307880	.	G	A	.	.	MAF_INRAE=20.886;MAF_USDA=20.588
NC_035087.1	13307885	.	C	T	.	.	MAF_INRAE=37.975;MAF_USDA=40.588
NC_035087.1	13307907	.	G	A	.	.	MAF_USDA=22.917
NC_035087.1	13307989	.	G	T	.	.	MAF_INRAE=23.418;MAF_USDA=12.353
NC_035087.1	13307996	.	G	A	.	.	MAF_USDA=1.639
NC_035087.1	13308000	.	G	A	.	.	MAF_USDA=2.459
NC_035087.1	13308044	.	A	T	.	.	MAF_USDA=8.235
NC_035087.1	13308046	.	A	G	.	.	MAF_USDA=8.235
NC_035087.1	13308063	.	C	T	.	.	MAF_USDA=12.941
NC_035087.1	13308100	.	T	C	.	.	MAF_USDA=8.235
NC_035087.1	13308195	.	T	C	.	.	MAF_USDA=2.353
NC_035087.1	13308197	.	T	G	.	.	MAF_USDA=2.459
NC_035087.1	13308226	.	A	G	.	.	MAF_USDA=2.459
NC_035087.1	13308308	.	G	T	.	.	MAF_INRAE=37.975;MAF_USDA=18.75
NC_035087.1	13308384	.	T	G	.	.	MAF_INRAE=17.5;MAF_USDA=11.176
NC_035087.1	13308388	.	T	C	.	.	MAF_INRAE=38.608;MAF_USDA=47.917
NC_035087.1	13308411	.	C	T	.	.	MAF_USDA=8.824
NC_035087.1	13308457	.	G	A	.	.	MAF_USDA=12.5
NC_035087.1	13308537	.	A	T	.	.	MAF_USDA=4.098
NC_035087.1	13308543	.	A	T	.	.	MAF_INRAE=6.962;MAF_USDA=10.656
NC_035087.1	13308544	.	T	A	.	.	MAF_INRAE=37.975;MAF_USDA=34.706
NC_035087.1	13308559	.	A	G	.	.	MAF_INRAE=37.342;MAF_USDA=46.471
NC_035087.1	13308561	.	A	C	.	.	MAF_INRAE=18.333;MAF_USDA=11.765
NC_035087.1	13308570	.	T	C	.	.	MAF_USDA=1.639
NC_035087.1	13308586	.	A	G	.	.	MAF_USDA=2.459
NC_035087.1	13308588	.	G	A	.	.	MAF_USDA=3.279
NC_035087.1	13308605	.	C	G	.	.	MAF_INRAE=4.167
NC_035087.1	13308629	.	A	G	.	.	MAF_USDA=2.5
NC_035087.1	13308631	.	A	C	.	.	MAF_USDA=2.5
NC_035087.1	13308632	.	A	T	.	.	MAF_USDA=3.333
NC_035087.1	13308640	.	G	A	.	.	MAF_USDA=2.459
NC_035087.1	13308644	.	G	A	.	.	MAF_USDA=2.459
NC_035087.1	13308667	.	C	T	.	.	MAF_INRAE=39.241;MAF_USDA=48.235
NC_035087.1	13308696	.	G	A	.	.	MAF_INRAE=39.873;MAF_USDA=45.294
NC_035087.1	13308737	.	T	G	.	.	MAF_INRAE=38.608;MAF_USDA=34.118
NC_035087.1	13308810	.	A	G	.	.	MAF_INRAE=49.167;MAF_USDA=34.524
NC_035087.1	13308867	.	C	A	.	.	MAF_INRAE=49.167;MAF_USDA=34.94
NC_035087.1	13308868	.	C	T	.	.	MAF_INRAE=49.167;MAF_USDA=34.94
NC_035087.1	13308910	.	C	T	.	.	MAF_INRAE=1.667;MAF_USDA=3.012
NC_035087.1	13308956	.	G	T	.	.	MAF_INRAE=5.833
NC_035087.1	13308964	.	G	T	.	.	MAF_INRAE=5.833
NC_035087.1	13308968	.	G	A	.	.	MAF_INRAE=5.833
NC_035087.1	13308971	.	C	T	.	.	MAF_INRAE=5.833
NC_035087.1	13309108	.	T	G	.	.	MAF_USDA=1.639
NC_035087.1	13309117	.	C	T	.	.	MAF_INRAE=1.667;MAF_USDA=4.545
NC_035087.1	13309119	.	C	T	.	.	MAF_INRAE=1.667;MAF_USDA=4.545
NC_035087.1	13309132	.	C	T	.	.	MAF_INRAE=49.167;MAF_USDA=35.542
NC_035087.1	13309133	.	G	T	.	.	MAF_INRAE=49.167;MAF_USDA=35.542
NC_035087.1	13309151	.	T	C	.	.	MAF_INRAE=48.333;MAF_USDA=38.554
NC_035087.1	13309170	.	T	C	.	.	MAF_INRAE=50.0;MAF_USDA=34.94
NC_035087.1	13309188	.	C	T	.	.	MAF_INRAE=1.667;MAF_USDA=3.012
NC_035087.1	13309220	.	T	C	.	.	MAF_INRAE=50.0;MAF_USDA=35.542
NC_035087.1	13309221	.	G	A	.	.	MAF_USDA=2.459
NC_035087.1	13309247	.	C	T	.	.	MAF_INRAE=49.167;MAF_USDA=34.94
NC_035087.1	13309255	.	A	C	.	.	MAF_INRAE=49.167;MAF_USDA=37.952
NC_035087.1	13309279	.	T	A	.	.	MAF_INRAE=49.167;MAF_USDA=35.542
NC_035087.1	13309309	.	G	A	.	.	MAF_USDA=2.459
NC_035087.1	13309393	.	C	T	.	.	MAF_USDA=3.012
NC_035087.1	13309427	.	G	T	.	.	MAF_USDA=1.205
NC_035087.1	13309459	.	G	T	.	.	MAF_INRAE=49.167;MAF_USDA=34.94
NC_035087.1	13309492	.	G	A	.	.	MAF_INRAE=27.5;MAF_USDA=6.818
NC_035087.1	13309494	.	A	T	.	.	MAF_INRAE=27.5;MAF_USDA=6.818
NC_035087.1	13309548	.	C	A	.	.	MAF_INRAE=50.0;MAF_USDA=33.735
NC_035087.1	13309595	.	G	A	.	.	MAF_INRAE=50.0;MAF_USDA=22.727
NC_035087.1	13309633	.	G	A	.	.	MAF_INRAE=50.0;MAF_USDA=34.337
NC_035087.1	13309679	.	C	G	.	.	MAF_INRAE=1.667;MAF_USDA=3.279
NC_035087.1	13309720	.	A	T	.	.	MAF_USDA=2.083
NC_035087.1	13309739	.	A	C	.	.	MAF_INRAE=48.333;MAF_USDA=42.262
NC_035087.1	13309777	.	G	A	.	.	MAF_INRAE=1.667;MAF_USDA=4.167
NC_035087.1	13309784	.	C	T	.	.	MAF_USDA=2.5
NC_035087.1	13309812	.	C	T	.	.	MAF_INRAE=50.0;MAF_USDA=25.0
NC_035087.1	13309814	.	A	C	.	.	MAF_INRAE=45.0;MAF_USDA=4.348
NC_035087.1	13309872	.	G	T	.	.	MAF_USDA=3.279
NC_035087.1	13309878	.	T	A	.	.	MAF_USDA=2.273
NC_035087.1	13310144	.	G	T	.	.	MAF_INRAE=1.667;MAF_USDA=3.012
NC_035087.1	13310145	.	T	G	.	.	MAF_INRAE=49.167;MAF_USDA=36.145
NC_035087.1	13310185	.	T	A	.	.	MAF_INRAE=50.0;MAF_USDA=22.727
NC_035087.1	13310186	.	A	T	.	.	MAF_USDA=31.818
NC_035087.1	13310187	.	A	T	.	.	MAF_USDA=29.545
NC_035087.1	13310191	.	A	G	.	.	MAF_INRAE=50.0;MAF_USDA=22.727
NC_035087.1	13310196	.	G	A	.	.	MAF_INRAE=50.0;MAF_USDA=22.727
NC_035087.1	13310207	.	T	G	.	.	MAF_INRAE=1.667;MAF_USDA=2.41
NC_035087.1	13310208	.	T	A	.	.	MAF_INRAE=1.667;MAF_USDA=2.41
NC_035087.1	13310263	.	G	T	.	.	MAF_USDA=2.41
NC_035087.1	13310281	.	A	C	.	.	MAF_USDA=1.639
NC_035087.1	13310413	.	C	T	.	.	MAF_INRAE=49.167;MAF_USDA=48.193
NC_035087.1	13310414	.	G	A	.	.	MAF_USDA=1.639
NC_035087.1	13310450	.	A	C	.	.	MAF_USDA=13.253
NC_035087.1	13310455	.	G	A	.	.	MAF_USDA=13.253
NC_035087.1	13310491	.	G	A	.	.	MAF_USDA=11.905
NC_035087.1	13310537	.	GGGCTTCCTAAGC	GGGCTTCCTAAGA	.	.	MAF_USDA=21.739
NC_035087.1	13310549	.	C	A	.	.	MAF_INRAE=50.0
NC_035087.1	13310611	.	C	A	.	.	MAF_USDA=2.41
NC_035087.1	13310626	.	A	G	.	.	MAF_INRAE=48.333;MAF_USDA=36.747
NC_035087.1	13310690	.	C	T	.	.	MAF_USDA=1.639
NC_035087.1	13310722	.	G	A	.	.	MAF_USDA=2.41
NC_035087.1	13310803	.	C	T	.	.	MAF_USDA=1.639
NC_035087.1	13310816	.	C	T	.	.	MAF_USDA=2.459
NC_035087.1	13310846	.	G	C	.	.	MAF_USDA=1.639
NC_035087.1	13310879	.	A	G	.	.	MAF_USDA=4.167
NC_035087.1	13310891	.	G	A	.	.	MAF_INRAE=49.167;MAF_USDA=31.148
NC_035087.1	13310899	.	C	T	.	.	MAF_INRAE=49.167;MAF_USDA=32.787
NC_035087.1	13310918	.	T	G	.	.	MAF_INRAE=49.167;MAF_USDA=34.426
NC_035087.1	13310928	.	T	A	.	.	MAF_INRAE=49.167;MAF_USDA=31.967
NC_035087.1	13311020	.	A	G	.	.	MAF_USDA=4.918
NC_035087.1	13311133	.	G	A	.	.	MAF_INRAE=24.051;MAF_USDA=12.353
NC_035087.1	13311134	.	A	G	.	.	MAF_INRAE=40.0;MAF_USDA=38.235
NC_035087.1	13311156	.	A	G	.	.	MAF_INRAE=37.975;MAF_USDA=38.824
NC_035087.1	13311172	.	A	G	.	.	MAF_USDA=8.235
NC_035087.1	13311198	.	C	T	.	.	MAF_USDA=4.918
NC_035087.1	13311228	.	C	G	.	.	MAF_USDA=1.639
NC_035087.1	13311282	.	C	A	.	.	MAF_INRAE=24.051;MAF_USDA=12.353
NC_035087.1	13311321	.	T	G	.	.	MAF_INRAE=14.557;MAF_USDA=10.417
NC_035087.1	13311354	.	G	A	.	.	MAF_USDA=4.098
NC_035087.1	13311357	.	G	A	.	.	MAF_INRAE=3.333;MAF_USDA=5.738
NC_035087.1	13311379	.	A	G	.	.	MAF_USDA=4.918
NC_035087.1	13311389	.	C	T	.	.	MAF_INRAE=37.342;MAF_USDA=25.882
NC_035087.1	13311418	.	T	C	.	.	MAF_USDA=10.588
NC_035087.1	13311506	.	C	A	.	.	MAF_USDA=4.098
NC_035087.1	13311538	.	T	C	.	.	MAF_USDA=1.639
NC_035087.1	13311559	.	C	A	.	.	MAF_INRAE=38.608;MAF_USDA=26.471
NC_035087.1	13311570	.	G	A	.	.	MAF_USDA=2.083
NC_035087.1	13311597	.	C	T	.	.	MAF_INRAE=24.051;MAF_USDA=12.353
NC_035087.1	13311625	.	C	T	.	.	MAF_INRAE=24.051;MAF_USDA=12.353
NC_035087.1	13311647	.	A	C	.	.	MAF_USDA=4.098
NC_035087.1	13311653	.	C	A	.	.	MAF_USDA=8.824
NC_035087.1	13311654	.	C	T	.	.	MAF_USDA=8.235
NC_035087.1	13311757	.	A	G	.	.	MAF_USDA=8.235
NC_035087.1	13311767	.	G	A	.	.	MAF_INRAE=24.051;MAF_USDA=13.529
NC_035087.1	13311875	.	C	T	.	.	MAF_USDA=2.459
NC_035087.1	13311915	.	T	A	.	.	MAF_INRAE=37.975;MAF_USDA=38.824
NC_035087.1	13311933	.	A	T	.	.	MAF_INRAE=17.089;MAF_USDA=19.412
NC_035087.1	13312004	.	C	T	.	.	MAF_USDA=25.0
NC_035087.1	13312043	.	A	T	.	.	MAF_INRAE=4.167
NC_035087.1	13312075	.	G	A	.	.	MAF_USDA=2.459
NC_035087.1	13312095	.	C	T	.	.	MAF_INRAE=39.873;MAF_USDA=38.824
NC_035087.1	13312112	.	T	G	.	.	MAF_INRAE=20.253;MAF_USDA=19.412
NC_035087.1	13312152	.	T	C	.	.	MAF_INRAE=39.873;MAF_USDA=38.69
NC_035087.1	13312180	.	C	T	.	.	MAF_USDA=4.167
NC_035087.1	13312325	.	A	G	.	.	MAF_USDA=29.167
NC_035087.1	13312363	.	C	T	.	.	MAF_USDA=4.167
NC_035087.1	13312372	.	C	T	.	.	MAF_USDA=10.417
NC_035087.1	13313138	.	G	A	.	.	MAF_USDA=19.565
NC_035087.1	13313465	.	T	C	.	.	MAF_INRAE=26.667
NC_035087.1	13313623	.	A	G	.	.	MAF_INRAE=26.667
NC_035087.1	13313698	.	C	A	.	.	MAF_INRAE=49.167
NC_035087.1	13313782	.	T	G	.	.	MAF_INRAE=22.5
NC_035087.1	13313811	.	T	C	.	.	MAF_INRAE=49.167
NC_035087.1	13313885	.	G	A	.	.	MAF_INRAE=49.167
NC_035087.1	13314022	.	G	A	.	.	MAF_INRAE=22.5
NC_035087.1	13314082	.	A	T	.	.	MAF_INRAE=22.5
NC_035087.1	13314218	.	G	T	.	.	MAF_INRAE=22.5
NC_035087.1	13314268	.	A	T	.	.	MAF_INRAE=49.167
NC_035087.1	13314300	.	G	T	.	.	MAF_INRAE=49.167
NC_035087.1	13314350	.	G	A	.	.	MAF_INRAE=50.0
NC_035087.1	13314386	.	G	A	.	.	MAF_INRAE=22.5
NC_035087.1	13314427	.	G	A	.	.	MAF_INRAE=49.167
NC_035087.1	13314500	.	T	A	.	.	MAF_INRAE=49.167
NC_035087.1	13314504	.	C	T	.	.	MAF_INRAE=49.167
NC_035087.1	13315207	.	C	T	.	.	MAF_USDA=10.417
NC_035087.1	13315220	.	A	G	.	.	MAF_USDA=39.583
NC_035087.1	13315267	.	C	T	.	.	MAF_USDA=18.75
NC_035087.1	13315307	.	G	A	.	.	MAF_USDA=27.083
NC_035087.1	13315327	.	A	C	.	.	MAF_USDA=10.417
NC_035087.1	13315332	.	C	A	.	.	MAF_USDA=33.333
NC_035087.1	13315569	.	A	T	.	.	MAF_USDA=28.689
NC_035087.1	13315572	.	G	T	.	.	MAF_USDA=6.557
NC_035087.1	13315596	.	G	T	.	.	MAF_USDA=1.639
NC_035087.1	13315597	.	T	C	.	.	MAF_USDA=25.294
NC_035087.1	13315613	.	C	T	.	.	MAF_USDA=1.639
NC_035087.1	13315700	.	C	A	.	.	MAF_USDA=2.941
NC_035087.1	13315719	.	T	A	.	.	MAF_USDA=1.765
NC_035087.1	13315749	.	G	A	.	.	MAF_INRAE=39.241;MAF_USDA=27.059
NC_035087.1	13315825	.	C	T	.	.	MAF_USDA=3.279
NC_035087.1	13315835	.	G	A	.	.	MAF_INRAE=17.089;MAF_USDA=7.647
NC_035087.1	13315873	.	T	C	.	.	MAF_INRAE=37.975;MAF_USDA=24.706
NC_035087.1	13315881	.	G	T	.	.	MAF_INRAE=23.418;MAF_USDA=1.176
NC_035087.1	13315923	.	G	T	.	.	MAF_USDA=3.529
NC_035087.1	13316037	.	C	T	.	.	MAF_INRAE=37.342;MAF_USDA=25.882
NC_035087.1	13316041	.	A	C	.	.	MAF_INRAE=40.833;MAF_USDA=25.882
NC_035087.1	13316055	.	T	G	.	.	MAF_INRAE=33.544;MAF_USDA=9.412
NC_035087.1	13316060	.	G	T	.	.	MAF_USDA=4.098
NC_035087.1	13316070	.	T	C	.	.	MAF_INRAE=5.0;MAF_USDA=17.647
NC_035087.1	13316073	.	A	C	.	.	MAF_INRAE=5.0;MAF_USDA=16.471
NC_035087.1	13316075	.	G	T	.	.	MAF_INRAE=5.0;MAF_USDA=17.647
NC_035087.1	13316180	.	C	G	.	.	MAF_USDA=7.647
NC_035087.1	13316210	.	T	A	.	.	MAF_USDA=2.083
NC_035087.1	13316243	.	A	T	.	.	MAF_USDA=43.75
NC_035087.1	13316357	.	T	C	.	.	MAF_INRAE=3.333
NC_035087.1	13316408	.	A	C	.	.	MAF_USDA=12.5
NC_035087.1	13317014	.	C	T	.	.	MAF_USDA=2.083
NC_035087.1	13317072	.	A	C	.	.	MAF_USDA=25.882
NC_035087.1	13317096	.	T	C	.	.	MAF_USDA=7.647
NC_035087.1	13317097	.	G	T	.	.	MAF_USDA=12.5
NC_035087.1	13317099	.	A	C	.	.	MAF_USDA=12.5
NC_035087.1	13317106	.	G	C	.	.	MAF_USDA=2.459
NC_035087.1	13317128	.	T	A	.	.	MAF_USDA=26.471
NC_035087.1	13317138	.	C	A	.	.	MAF_USDA=14.583
NC_035087.1	13317156	.	A	T	.	.	MAF_USDA=14.583
NC_035087.1	13317296	.	G	A	.	.	MAF_INRAE=37.342;MAF_USDA=25.882
NC_035087.1	13317325	.	C	T	.	.	MAF_INRAE=22.785
NC_035087.1	13317331	.	C	T	.	.	MAF_USDA=3.279
NC_035087.1	13317353	.	C	T	.	.	MAF_INRAE=23.418;MAF_USDA=12.353
NC_035087.1	13317369	.	A	C	.	.	MAF_INRAE=17.089
NC_035087.1	13317376	.	A	T	.	.	MAF_INRAE=4.167
NC_035087.1	13317444	.	A	G	.	.	MAF_INRAE=4.167;MAF_USDA=2.459
NC_035087.1	13317457	.	T	A	.	.	MAF_USDA=5.0
NC_035087.1	13317466	.	A	G	.	.	MAF_INRAE=4.167;MAF_USDA=2.459
NC_035087.1	13317510	.	T	C	.	.	MAF_INRAE=39.241;MAF_USDA=27.647
NC_035087.1	13317527	.	A	C	.	.	MAF_USDA=4.118
NC_035087.1	13317530	.	C	A	.	.	MAF_INRAE=43.333;MAF_USDA=26.471
NC_035087.1	13317588	.	G	A	.	.	MAF_INRAE=4.43;MAF_USDA=10.417
NC_035087.1	13317592	.	T	A	.	.	MAF_USDA=1.639
NC_035087.1	13317653	.	A	T	.	.	MAF_INRAE=5.0
NC_035087.1	13317677	.	C	T	.	.	MAF_USDA=4.706
NC_035087.1	13317705	.	T	C	.	.	MAF_INRAE=4.167
NC_035087.1	13317747	.	A	C	.	.	MAF_INRAE=39.873;MAF_USDA=9.412
NC_035087.1	13317848	.	T	G	.	.	MAF_USDA=23.529
NC_035087.1	13317851	.	G	A	.	.	MAF_USDA=27.059
NC_035087.1	13317862	.	C	G	.	.	MAF_INRAE=20.253;MAF_USDA=15.294
NC_035087.1	13317866	.	C	A	.	.	MAF_USDA=4.918
NC_035087.1	13317910	.	G	T	.	.	MAF_USDA=3.279
NC_035087.1	13318015	.	T	G	.	.	MAF_INRAE=4.167;MAF_USDA=4.918
NC_035087.1	13318076	.	A	T	.	.	MAF_INRAE=4.167;MAF_USDA=7.377
NC_035087.1	13318109	.	T	C	.	.	MAF_INRAE=9.167;MAF_USDA=17.059
NC_035087.1	13318114	.	A	G	.	.	MAF_USDA=2.941
NC_035087.1	13318222	.	T	G	.	.	MAF_INRAE=4.167
NC_035087.1	13318228	.	G	C	.	.	MAF_USDA=2.459
NC_035087.1	13318248	.	A	T	.	.	MAF_INRAE=7.595;MAF_USDA=9.836
NC_035087.1	13318293	.	G	T	.	.	MAF_USDA=8.333
NC_035087.1	13318299	.	C	G	.	.	MAF_USDA=2.083
NC_035087.1	13318385	.	C	T	.	.	MAF_USDA=4.167
NC_035087.1	13318461	.	C	T	.	.	MAF_USDA=2.083
NC_035087.1	13318648	.	A	G	.	.	MAF_USDA=29.167
NC_035087.1	13318852	.	C	G	.	.	MAF_USDA=12.5
NC_035087.1	13318900	.	G	A	.	.	MAF_USDA=29.167
NC_035087.1	13318990	.	T	G	.	.	MAF_USDA=2.459
NC_035087.1	13319005	.	T	C	.	.	MAF_USDA=2.459
NC_035087.1	13319009	.	T	A	.	.	MAF_USDA=2.459
NC_035087.1	13319011	.	C	A	.	.	MAF_USDA=2.459
NC_035087.1	13319014	.	T	G	.	.	MAF_USDA=2.459
NC_035087.1	13319087	.	C	T	.	.	MAF_INRAE=3.333
NC_035087.1	13319099	.	T	A	.	.	MAF_INRAE=3.333;MAF_USDA=6.557
NC_035087.1	13319102	.	T	C	.	.	MAF_INRAE=3.333;MAF_USDA=9.016
NC_035087.1	13319119	.	G	A	.	.	MAF_INRAE=5.0;MAF_USDA=13.529
NC_035087.1	13319121	.	G	A	.	.	MAF_INRAE=6.329
NC_035087.1	13319166	.	T	C	.	.	MAF_INRAE=3.333
NC_035087.1	13319178	.	C	T	.	.	MAF_USDA=4.098
NC_035087.1	13319207	.	G	A	.	.	MAF_INRAE=39.873;MAF_USDA=28.235
NC_035087.1	13319218	.	C	T	.	.	MAF_INRAE=37.975;MAF_USDA=22.941
NC_035087.1	13319243	.	C	A	.	.	MAF_INRAE=39.873;MAF_USDA=28.235
NC_035087.1	13319252	.	G	T	.	.	MAF_INRAE=37.975;MAF_USDA=24.706
NC_035087.1	13319255	.	A	T	.	.	MAF_USDA=7.647
NC_035087.1	13319279	.	A	C	.	.	MAF_USDA=8.824
NC_035087.1	13319330	.	C	T	.	.	MAF_INRAE=3.165;MAF_USDA=5.294
NC_035087.1	13319331	.	A	T	.	.	MAF_INRAE=2.5;MAF_USDA=5.294
NC_035087.1	13319340	.	C	T	.	.	MAF_INRAE=4.167
NC_035087.1	13319389	.	T	C	.	.	MAF_INRAE=37.342;MAF_USDA=23.529
NC_035087.1	13319431	.	C	T	.	.	MAF_INRAE=5.0;MAF_USDA=14.706
NC_035087.1	13319443	.	C	T	.	.	MAF_INRAE=4.167
NC_035087.1	13319446	.	C	T	.	.	MAF_INRAE=21.519
NC_035087.1	13319447	.	C	T	.	.	MAF_USDA=1.639
NC_035087.1	13319470	.	T	C	.	.	MAF_INRAE=36.709;MAF_USDA=24.706
NC_035087.1	13319486	.	C	A	.	.	MAF_USDA=6.471
NC_035087.1	13319515	.	A	T	.	.	MAF_INRAE=10.759;MAF_USDA=1.639
NC_035087.1	13319517	.	T	G	.	.	MAF_INRAE=6.962;MAF_USDA=9.836
NC_035087.1	13319518	.	T	G	.	.	MAF_USDA=3.279
NC_035087.1	13319521	.	A	T	.	.	MAF_INRAE=34.177;MAF_USDA=8.824
NC_035087.1	13319522	.	A	T	.	.	MAF_INRAE=10.833;MAF_USDA=1.639
NC_035087.1	13319545	.	G	A	.	.	MAF_USDA=10.0
NC_035087.1	13319581	.	A	T	.	.	MAF_INRAE=39.241;MAF_USDA=24.706
NC_035087.1	13319604	.	T	C	.	.	MAF_USDA=2.459
NC_035087.1	13319620	.	T	C	.	.	MAF_INRAE=4.167;MAF_USDA=8.197
NC_035087.1	13319629	.	C	T	.	.	MAF_USDA=3.279
NC_035087.1	13319674	.	G	A	.	.	MAF_USDA=4.118
NC_035087.1	13319691	.	C	T	.	.	MAF_INRAE=38.608;MAF_USDA=24.118
NC_035087.1	13319719	.	A	G	.	.	MAF_INRAE=7.595;MAF_USDA=16.393
NC_035087.1	13319728	.	A	T	.	.	MAF_INRAE=37.342;MAF_USDA=23.529
NC_035087.1	13319758	.	C	A	.	.	MAF_USDA=4.098
NC_035087.1	13319772	.	C	T	.	.	MAF_INRAE=6.962
NC_035087.1	13319796	.	C	A	.	.	MAF_INRAE=37.975;MAF_USDA=25.0
NC_035087.1	13319807	.	C	T	.	.	MAF_USDA=7.377
NC_035087.1	13319809	.	A	G	.	.	MAF_USDA=8.235
NC_035087.1	13319925	.	A	T	.	.	MAF_INRAE=37.342;MAF_USDA=24.118
NC_035087.1	13319984	.	C	A	.	.	MAF_INRAE=37.975;MAF_USDA=22.941
NC_035087.1	13319991	.	G	C	.	.	MAF_USDA=1.639
NC_035087.1	13320008	.	G	A	.	.	MAF_INRAE=37.975;MAF_USDA=23.529
NC_035087.1	13320019	.	G	A	.	.	MAF_INRAE=20.886;MAF_USDA=21.176
NC_035087.1	13320035	.	T	C	.	.	MAF_INRAE=20.253;MAF_USDA=21.176
NC_035087.1	13320052	.	G	A	.	.	MAF_USDA=1.765
NC_035087.1	13320102	.	G	A	.	.	MAF_INRAE=36.709;MAF_USDA=14.583
NC_035087.1	13320190	.	G	C	.	.	MAF_INRAE=2.5
NC_035087.1	13320204	.	T	C	.	.	MAF_USDA=1.639
NC_035087.1	13320221	.	C	A	.	.	MAF_INRAE=43.671;MAF_USDA=40.588
NC_035087.1	13320246	.	C	T	.	.	MAF_USDA=3.279
NC_035087.1	13320253	.	G	A	.	.	MAF_USDA=24.118
NC_035087.1	13320274	.	T	C	.	.	MAF_USDA=24.118
NC_035087.1	13320290	.	A	G	.	.	MAF_USDA=24.118
NC_035087.1	13320357	.	C	A	.	.	MAF_USDA=1.765
NC_035087.1	13320387	.	A	C	.	.	MAF_INRAE=40.833;MAF_USDA=14.583
NC_035087.1	13320409	.	T	C	.	.	MAF_INRAE=37.342;MAF_USDA=24.118
NC_035087.1	13320413	.	G	A	.	.	MAF_USDA=24.118
NC_035087.1	13320430	.	C	A	.	.	MAF_USDA=4.098
NC_035087.1	13320479	.	G	T	.	.	MAF_INRAE=3.333;MAF_USDA=6.557
NC_035087.1	13320575	.	T	C	.	.	MAF_USDA=2.459
NC_035087.1	13320596	.	G	A	.	.	MAF_INRAE=3.333
NC_035087.1	13320598	.	G	T	.	.	MAF_INRAE=3.333
NC_035087.1	13320792	.	T	G	.	.	MAF_USDA=1.639
NC_035087.1	13320874	.	G	A	.	.	MAF_USDA=2.941
NC_035087.1	13320914	.	G	A	.	.	MAF_USDA=4.918
NC_035087.1	13321014	.	C	T	.	.	MAF_USDA=2.459
NC_035087.1	13321035	.	C	A	.	.	MAF_USDA=1.639
NC_035087.1	13321051	.	G	A	.	.	MAF_INRAE=4.167;MAF_USDA=6.557
NC_035087.1	13321073	.	C	T	.	.	MAF_USDA=22.917
NC_035087.1	13321088	.	G	T	.	.	MAF_INRAE=4.167;MAF_USDA=1.639
NC_035087.1	13321118	.	A	G	.	.	MAF_INRAE=5.0;MAF_USDA=14.118
NC_035087.1	13321120	.	A	G	.	.	MAF_USDA=2.459
NC_035087.1	13321126	.	G	A	.	.	MAF_INRAE=4.167;MAF_USDA=6.557
NC_035087.1	13321163	.	T	C	.	.	MAF_INRAE=20.253;MAF_USDA=27.059
NC_035087.1	13321165	.	C	T	.	.	MAF_USDA=12.5
NC_035087.1	13321166	.	G	A	.	.	MAF_USDA=2.459
NC_035087.1	13321198	.	T	A	.	.	MAF_USDA=2.273
NC_035087.1	13321331	.	A	G	.	.	MAF_USDA=2.459
NC_035087.1	13321335	.	G	A	.	.	MAF_INRAE=3.333
NC_035087.1	13321355	.	C	T	.	.	MAF_USDA=2.459
NC_035087.1	13321395	.	T	C	.	.	MAF_USDA=6.471
NC_035087.1	13321398	.	C	T	.	.	MAF_INRAE=4.167;MAF_USDA=8.197
NC_035087.1	13321402	.	G	A	.	.	MAF_USDA=2.459
NC_035087.1	13321430	.	T	A	.	.	MAF_INRAE=13.924;MAF_USDA=10.417
NC_035087.1	13321510	.	G	T	.	.	MAF_INRAE=6.962;MAF_USDA=8.197
NC_035087.1	13321561	.	A	G	.	.	MAF_USDA=1.765
NC_035087.1	13321605	.	T	C	.	.	MAF_INRAE=13.924;MAF_USDA=10.417
NC_035087.1	13321622	.	T	G	.	.	MAF_INRAE=3.333;MAF_USDA=8.197
NC_035087.1	13321663	.	G	A	.	.	MAF_INRAE=17.089;MAF_USDA=7.647
NC_035087.1	13321757	.	C	T	.	.	MAF_USDA=3.279
NC_035087.1	13321770	.	G	C	.	.	MAF_USDA=4.098
NC_035087.1	13321892	.	T	C	.	.	MAF_INRAE=23.418;MAF_USDA=2.083
NC_035087.1	13321916	.	G	A	.	.	MAF_USDA=3.279
NC_035087.1	13321938	.	A	C	.	.	MAF_USDA=3.279
NC_035087.1	13321950	.	C	T	.	.	MAF_USDA=1.639
NC_035087.1	13321956	.	A	T	.	.	MAF_INRAE=4.167;MAF_USDA=5.738
NC_035087.1	13321963	.	C	A	.	.	MAF_USDA=1.639
NC_035087.1	13321983	.	C	A	.	.	MAF_USDA=1.639
NC_035087.1	13322000	.	G	C	.	.	MAF_INRAE=3.333;MAF_USDA=10.656
NC_035087.1	13322002	.	C	A	.	.	MAF_INRAE=4.167;MAF_USDA=10.656
NC_035087.1	13322036	.	A	G	.	.	MAF_USDA=1.639
NC_035087.1	13322037	.	G	A	.	.	MAF_INRAE=17.089;MAF_USDA=8.235
NC_035087.1	13322041	.	T	C	.	.	MAF_INRAE=9.167;MAF_USDA=20.588
NC_035087.1	13322048	.	C	T	.	.	MAF_USDA=8.824
NC_035087.1	13322052	.	T	C	.	.	MAF_USDA=1.639
NC_035087.1	13322142	.	A	T	.	.	MAF_USDA=6.557
NC_035087.1	13322175	.	G	A	.	.	MAF_INRAE=3.333;MAF_USDA=1.639
NC_035087.1	13322241	.	T	G	.	.	MAF_INRAE=13.291;MAF_USDA=23.529
NC_035087.1	13322364	.	C	T	.	.	MAF_INRAE=3.165;MAF_USDA=4.706
NC_035087.1	13322445	.	G	T	.	.	MAF_USDA=2.459
NC_035087.1	13322448	.	C	T	.	.	MAF_INRAE=47.368;MAF_USDA=34.118
NC_035087.1	13322470	.	C	A	.	.	MAF_USDA=2.083
NC_035087.1	13322510	.	G	A	.	.	MAF_USDA=50.0
NC_035087.1	13322517	.	A	C	.	.	MAF_USDA=5.0
NC_035087.1	13322591	.	G	A	.	.	MAF_USDA=25.862
NC_035087.1	13322592	.	T	G	.	.	MAF_USDA=9.146
NC_035087.1	13322614	.	C	A	.	.	MAF_USDA=29.167
NC_035087.1	13322615	.	T	C	.	.	MAF_USDA=20.833
NC_035087.1	13323000	.	C	T	.	.	MAF_USDA=1.667
NC_035087.1	13323045	.	T	G	.	.	MAF_USDA=1.639
NC_035087.1	13323052	.	A	G	.	.	MAF_USDA=42.353
NC_035087.1	13323071	.	A	C	.	.	MAF_USDA=1.639
NC_035087.1	13323106	.	A	G	.	.	MAF_USDA=1.639
NC_035087.1	13323319	.	C	G	.	.	MAF_USDA=2.083
NC_035087.1	13323328	.	T	G	.	.	MAF_INRAE=17.089;MAF_USDA=10.588
NC_035087.1	13323332	.	T	G	.	.	MAF_INRAE=15.833;MAF_USDA=7.059
NC_035087.1	13323338	.	C	A	.	.	MAF_INRAE=24.684;MAF_USDA=5.882
NC_035087.1	13323378	.	A	G	.	.	MAF_USDA=1.639
NC_035087.1	13323380	.	T	G	.	.	MAF_USDA=6.557
NC_035087.1	13323461	.	A	G	.	.	MAF_INRAE=29.114;MAF_USDA=28.235
NC_035087.1	13323478	.	T	C	.	.	MAF_INRAE=10.526;MAF_USDA=2.353
NC_035087.1	13323487	.	C	T	.	.	MAF_USDA=2.459
NC_035087.1	13323496	.	A	T	.	.	MAF_INRAE=49.167;MAF_USDA=39.412
NC_035087.1	13323503	.	G	T	.	.	MAF_USDA=3.279
NC_035087.1	13323517	.	AA	AC	.	.	MAF_USDA=31.25
NC_035087.1	13323518	.	A	C	.	.	MAF_INRAE=45.833
NC_035087.1	13323519	.	T	A	.	.	MAF_INRAE=45.833
NC_035087.1	13323548	.	A	C	.	.	MAF_INRAE=18.333;MAF_USDA=8.235
NC_035087.1	13323550	.	G	A	.	.	MAF_INRAE=43.333;MAF_USDA=42.941
NC_035087.1	13323569	.	G	T	.	.	MAF_INRAE=38.333;MAF_USDA=34.706
NC_035087.1	13323583	.	T	A	.	.	MAF_USDA=50.0
NC_035087.1	13323614	.	T	A	.	.	MAF_USDA=2.083
NC_035087.1	13323615	.	T	A	.	.	MAF_USDA=2.083
NC_035087.1	13323619	.	C	T	.	.	MAF_INRAE=25.833;MAF_USDA=2.083
NC_035087.1	13323631	.	T	G	.	.	MAF_INRAE=39.873;MAF_USDA=12.941
NC_035087.1	13323643	.	T	C	.	.	MAF_INRAE=48.333;MAF_USDA=38.235
NC_035087.1	13323656	.	A	C	.	.	MAF_INRAE=5.0
NC_035087.1	13323696	.	T	G	.	.	MAF_INRAE=17.089;MAF_USDA=7.738
NC_035087.1	13323721	.	C	G	.	.	MAF_USDA=1.667
NC_035087.1	13323725	.	A	T	.	.	MAF_INRAE=17.089;MAF_USDA=7.647
NC_035087.1	13323757	.	G	T	.	.	MAF_USDA=2.5
NC_035087.1	13323764	.	A	T	.	.	MAF_INRAE=15.823;MAF_USDA=7.143
NC_035087.1	13323766	.	A	T	.	.	MAF_USDA=2.5
NC_035087.1	13323801	.	C	T	.	.	MAF_USDA=4.918
NC_035087.1	13323815	.	G	T	.	.	MAF_USDA=12.5
NC_035087.1	13323864	.	T	C	.	.	MAF_USDA=1.639
NC_035087.1	13323891	.	C	T	.	.	MAF_INRAE=6.667;MAF_USDA=6.557
NC_035087.1	13323899	.	C	A	.	.	MAF_INRAE=32.5;MAF_USDA=24.405
NC_035087.1	13323910	.	G	A	.	.	MAF_INRAE=49.167;MAF_USDA=29.762
NC_035087.1	13323929	.	T	A	.	.	MAF_INRAE=45.833;MAF_USDA=41.667
NC_035087.1	13323957	.	T	G	.	.	MAF_INRAE=20.0;MAF_USDA=16.667
NC_035087.1	13324031	.	T	C	.	.	MAF_USDA=2.381
NC_035087.1	13324045	.	A	C	.	.	MAF_INRAE=20.0;MAF_USDA=13.043
NC_035087.1	13324060	.	C	T	.	.	MAF_INRAE=32.5;MAF_USDA=23.214
NC_035087.1	13324094	.	A	T	.	.	MAF_INRAE=14.167;MAF_USDA=6.548
NC_035087.1	13324126	.	G	T	.	.	MAF_USDA=4.918
NC_035087.1	13324224	.	C	A	.	.	MAF_USDA=3.529
NC_035087.1	13324236	.	C	T	.	.	MAF_INRAE=28.481;MAF_USDA=30.588
NC_035087.1	13324291	.	T	C	.	.	MAF_INRAE=24.684;MAF_USDA=9.412
NC_035087.1	13324336	.	C	T	.	.	MAF_USDA=1.639
NC_035087.1	13324372	.	C	A	.	.	MAF_USDA=17.213
NC_035087.1	13324409	.	C	T	.	.	MAF_INRAE=16.456;MAF_USDA=9.412
NC_035087.1	13324413	.	G	A	.	.	MAF_USDA=1.639
NC_035087.1	13324427	.	G	A	.	.	MAF_INRAE=22.785;MAF_USDA=2.459
NC_035087.1	13324429	.	A	T	.	.	MAF_INRAE=5.263;MAF_USDA=2.353
NC_035087.1	13324484	.	G	C	.	.	MAF_INRAE=17.722;MAF_USDA=20.0
NC_035087.1	13324532	.	T	A	.	.	MAF_INRAE=17.089;MAF_USDA=7.647
NC_035087.1	13324533	.	A	C	.	.	MAF_INRAE=15.833;MAF_USDA=7.647
NC_035087.1	13324563	.	A	T	.	.	MAF_USDA=1.639
NC_035087.1	13324605	.	G	C	.	.	MAF_USDA=2.459
NC_035087.1	13324620	.	C	A	.	.	MAF_INRAE=15.19;MAF_USDA=15.882
NC_035087.1	13324657	.	G	T	.	.	MAF_INRAE=17.089;MAF_USDA=21.176
NC_035087.1	13324691	.	G	A	.	.	MAF_INRAE=17.089;MAF_USDA=7.647
NC_035087.1	13324734	.	G	A	.	.	MAF_USDA=1.639
NC_035087.1	13324752	.	C	T	.	.	MAF_USDA=3.279
NC_035087.1	13324753	.	G	A	.	.	MAF_INRAE=17.089;MAF_USDA=7.647
NC_035087.1	13324786	.	G	T	.	.	MAF_INRAE=17.089;MAF_USDA=7.647
NC_035087.1	13324880	.	G	C	.	.	MAF_INRAE=17.089;MAF_USDA=21.176
NC_035087.1	13324885	.	G	T	.	.	MAF_INRAE=5.063;MAF_USDA=8.235
NC_035087.1	13324951	.	A	T	.	.	MAF_INRAE=12.5;MAF_USDA=9.412
NC_035087.1	13324958	.	A	T	.	.	MAF_USDA=3.279
NC_035087.1	13325000	.	C	T	.	.	MAF_USDA=2.459
NC_035087.1	13325010	.	A	G	.	.	MAF_USDA=6.25
NC_035087.1	13325025	.	C	T	.	.	MAF_USDA=1.639
NC_035087.1	13325078	.	C	T	.	.	MAF_INRAE=5.833
NC_035087.1	13325099	.	G	T	.	.	MAF_USDA=3.333
NC_035087.1	13325134	.	C	G	.	.	MAF_INRAE=17.089;MAF_USDA=20.238
NC_035087.1	13325182	.	A	C	.	.	MAF_INRAE=28.481;MAF_USDA=31.765
NC_035087.1	13325203	.	C	T	.	.	MAF_USDA=5.738
NC_035087.1	13325267	.	T	C	.	.	MAF_INRAE=15.833
NC_035087.1	13325342	.	T	G	.	.	MAF_INRAE=25.316;MAF_USDA=13.529
NC_035087.1	13325365	.	T	A	.	.	MAF_INRAE=16.456;MAF_USDA=8.824
NC_035087.1	13325422	.	C	T	.	.	MAF_USDA=9.412
NC_035087.1	13325440	.	C	T	.	.	MAF_INRAE=13.291;MAF_USDA=10.417
NC_035087.1	13325451	.	T	C	.	.	MAF_USDA=17.213
NC_035087.1	13325529	.	A	G	.	.	MAF_INRAE=17.089;MAF_USDA=8.235
NC_035087.1	13325699	.	A	G	.	.	MAF_INRAE=6.962
NC_035087.1	13325705	.	A	C	.	.	MAF_USDA=1.765
NC_035087.1	13325708	.	T	G	.	.	MAF_USDA=15.574
NC_035087.1	13325729	.	C	T	.	.	MAF_USDA=3.279
NC_035087.1	13325730	.	G	T	.	.	MAF_INRAE=11.392;MAF_USDA=1.639
NC_035087.1	13325743	.	G	A	.	.	MAF_INRAE=15.823;MAF_USDA=15.882
NC_035087.1	13325810	.	T	G	.	.	MAF_USDA=3.279
NC_035087.1	13325836	.	C	A	.	.	MAF_USDA=3.279
NC_035087.1	13325852	.	A	C	.	.	MAF_USDA=5.738
NC_035087.1	13325894	.	G	A	.	.	MAF_USDA=1.639
NC_035087.1	13325914	.	C	T	.	.	MAF_USDA=17.213
NC_035087.1	13326001	.	C	A	.	.	MAF_USDA=4.098
NC_035087.1	13326002	.	G	A	.	.	MAF_USDA=6.557
NC_035087.1	13326127	.	T	C	.	.	MAF_USDA=5.357
NC_035087.1	13326128	.	G	A	.	.	MAF_INRAE=9.167;MAF_USDA=11.475
NC_035087.1	13326193	.	T	C	.	.	MAF_USDA=3.279
NC_035087.1	13326289	.	T	C	.	.	MAF_INRAE=20.0;MAF_USDA=8.696
NC_035087.1	13326391	.	A	G	.	.	MAF_USDA=2.459
NC_035087.1	13326406	.	C	T	.	.	MAF_INRAE=33.333;MAF_USDA=31.548
NC_035087.1	13326436	.	T	C	.	.	MAF_USDA=18.033
NC_035087.1	13326439	.	A	G	.	.	MAF_USDA=17.5
NC_035087.1	13326444	.	A	G	.	.	MAF_USDA=17.5
NC_035087.1	13326472	.	T	C	.	.	MAF_USDA=3.333
NC_035087.1	13326534	.	G	T	.	.	MAF_USDA=15.574
NC_035087.1	13326543	.	T	C	.	.	MAF_USDA=18.852
NC_035087.1	13326550	.	G	C	.	.	MAF_USDA=18.033
NC_035087.1	13326551	.	G	A	.	.	MAF_USDA=18.033
NC_035087.1	13326598	.	G	T	.	.	MAF_INRAE=33.333;MAF_USDA=29.762
NC_035087.1	13326605	.	G	A	.	.	MAF_USDA=4.918
NC_035087.1	13326666	.	T	C	.	.	MAF_INRAE=14.167;MAF_USDA=16.667
NC_035087.1	13326684	.	G	T	.	.	MAF_INRAE=6.667;MAF_USDA=8.197
NC_035087.1	13326698	.	T	G	.	.	MAF_INRAE=5.263
NC_035087.1	13326699	.	T	A	.	.	MAF_INRAE=20.0;MAF_USDA=22.024
NC_035087.1	13326711	.	A	G	.	.	MAF_INRAE=47.5;MAF_USDA=35.882
NC_035087.1	13326829	.	C	A	.	.	MAF_USDA=2.459
NC_035087.1	13326888	.	G	T	.	.	MAF_USDA=1.639
NC_035087.1	13327000	.	C	T	.	.	MAF_INRAE=33.333;MAF_USDA=36.31
NC_035087.1	13327023	.	C	A	.	.	MAF_USDA=3.279
NC_035087.1	13327058	.	C	G	.	.	MAF_INRAE=9.167;MAF_USDA=10.833
NC_035087.1	13327097	.	T	A	.	.	MAF_USDA=5.833
NC_035087.1	13327129	.	A	C	.	.	MAF_USDA=4.167
NC_035087.1	13327357	.	C	A	.	.	MAF_USDA=1.176
NC_035087.1	13327363	.	A	C	.	.	MAF_INRAE=32.5;MAF_USDA=34.118
NC_035087.1	13327488	.	G	A	.	.	MAF_USDA=1.639
NC_035087.1	13327495	.	G	A	.	.	MAF_INRAE=39.167;MAF_USDA=20.0
NC_035087.1	13327515	.	A	C	.	.	MAF_USDA=12.5
NC_035087.1	13327553	.	G	C	.	.	MAF_INRAE=14.167
NC_035087.1	13327576	.	A	G	.	.	MAF_USDA=5.738
NC_035087.1	13327584	.	C	T	.	.	MAF_USDA=4.098
NC_035087.1	13327633	.	G	A	.	.	MAF_USDA=10.714
NC_035087.1	13327851	.	G	A	.	.	MAF_USDA=2.459
NC_035087.1	13327986	.	A	T	.	.	MAF_INRAE=33.333;MAF_USDA=36.471
NC_035087.1	13327997	.	A	C	.	.	MAF_USDA=3.279
NC_035087.1	13327998	.	G	A	.	.	MAF_INRAE=33.333;MAF_USDA=38.235
NC_035087.1	13328023	.	A	T	.	.	MAF_USDA=4.918
NC_035087.1	13328024	.	T	C	.	.	MAF_USDA=3.529
NC_035087.1	13328034	.	T	G	.	.	MAF_USDA=6.471
NC_035087.1	13328060	.	G	A	.	.	MAF_INRAE=14.167;MAF_USDA=20.0
NC_035087.1	13328094	.	C	A	.	.	MAF_USDA=4.348
NC_035087.1	13328125	.	G	C	.	.	MAF_INRAE=1.667
NC_035087.1	13328158	.	G	A	.	.	MAF_USDA=2.459
NC_035087.1	13328165	.	C	A	.	.	MAF_INRAE=1.667
NC_035087.1	13328192	.	A	C	.	.	MAF_INRAE=15.823;MAF_USDA=7.647
NC_035087.1	13328237	.	A	G	.	.	MAF_INRAE=39.873;MAF_USDA=25.882
NC_035087.1	13328339	.	T	G	.	.	MAF_INRAE=24.051;MAF_USDA=2.353
NC_035087.1	13328345	.	G	T	.	.	MAF_INRAE=34.81;MAF_USDA=11.176
NC_035087.1	13328346	.	G	T	.	.	MAF_INRAE=42.5;MAF_USDA=21.765
NC_035087.1	13328460	.	C	G	.	.	MAF_USDA=1.639
NC_035087.1	13328484	.	C	A	.	.	MAF_USDA=2.353
NC_035087.1	13328552	.	G	A	.	.	MAF_INRAE=20.253;MAF_USDA=29.412
NC_035087.1	13328619	.	C	G	.	.	MAF_INRAE=22.785;MAF_USDA=26.471
NC_035087.1	13328664	.	G	A	.	.	MAF_INRAE=17.089;MAF_USDA=7.647
NC_035087.1	13328686	.	G	A	.	.	MAF_USDA=5.294
NC_035087.1	13328861	.	A	C	.	.	MAF_USDA=1.639
NC_035087.1	13328901	.	A	T	.	.	MAF_INRAE=43.671;MAF_USDA=45.882
NC_035087.1	13329216	.	G	A	.	.	MAF_INRAE=26.667
NC_035087.1	13329221	.	A	C	.	.	MAF_USDA=15.882
NC_035087.1	13329266	.	C	T	.	.	MAF_INRAE=3.165;MAF_USDA=4.706
NC_035087.1	13329285	.	C	T	.	.	MAF_USDA=2.459
NC_035087.1	13329396	.	C	A	.	.	MAF_INRAE=36.709;MAF_USDA=32.941
NC_035087.1	13329442	.	T	A	.	.	MAF_INRAE=43.038;MAF_USDA=44.706
NC_035087.1	13329443	.	C	G	.	.	MAF_INRAE=24.167;MAF_USDA=27.059
NC_035087.1	13329452	.	T	C	.	.	MAF_INRAE=43.038;MAF_USDA=44.706
NC_035087.1	13329515	.	G	A	.	.	MAF_INRAE=6.962
NC_035087.1	13329529	.	G	C	.	.	MAF_INRAE=34.81;MAF_USDA=4.118
NC_035087.1	13329567	.	G	A	.	.	MAF_INRAE=15.19;MAF_USDA=14.706
NC_035087.1	13329638	.	C	T	.	.	MAF_USDA=26.471
NC_035087.1	13329642	.	A	G	.	.	MAF_USDA=45.294
NC_035087.1	13329905	.	A	C	.	.	MAF_INRAE=20.833;MAF_USDA=27.059
NC_035087.1	13329939	.	A	C	.	.	MAF_INRAE=17.722;MAF_USDA=12.941
NC_035087.1	13330076	.	G	T	.	.	MAF_USDA=2.459
NC_035087.1	13330120	.	G	A	.	.	MAF_INRAE=20.886;MAF_USDA=27.647
NC_035087.1	13330221	.	C	T	.	.	MAF_INRAE=39.241;MAF_USDA=4.167
NC_035087.1	13330222	.	A	G	.	.	MAF_INRAE=43.333;MAF_USDA=4.167
NC_035087.1	13330346	.	G	T	.	.	MAF_INRAE=13.924;MAF_USDA=10.417
NC_035087.1	13330351	.	C	A	.	.	MAF_INRAE=16.456;MAF_USDA=10.0
NC_035087.1	13330509	.	C	T	.	.	MAF_INRAE=20.253;MAF_USDA=22.941
NC_035087.1	13330533	.	A	G	.	.	MAF_INRAE=13.924;MAF_USDA=10.417
NC_035087.1	13330579	.	C	T	.	.	MAF_USDA=2.976
NC_035087.1	13330586	.	T	A	.	.	MAF_USDA=1.667
NC_035087.1	13330592	.	A	T	.	.	MAF_USDA=3.333
NC_035087.1	13330668	.	C	T	.	.	MAF_USDA=2.353
NC_035087.1	13330691	.	T	A	.	.	MAF_INRAE=43.038;MAF_USDA=41.765
NC_035087.1	13330751	.	C	T	.	.	MAF_INRAE=3.165;MAF_USDA=4.118
NC_035087.1	13330752	.	G	A	.	.	MAF_INRAE=19.62;MAF_USDA=23.529
NC_035087.1	13330829	.	G	A	.	.	MAF_USDA=3.529
NC_035087.1	13330853	.	A	T	.	.	MAF_INRAE=20.253;MAF_USDA=28.235
NC_035087.1	13330919	.	C	A	.	.	MAF_USDA=1.639
NC_035087.1	13331010	.	G	A	.	.	MAF_USDA=2.459
NC_035087.1	13331101	.	C	A	.	.	MAF_INRAE=43.671;MAF_USDA=41.765
NC_035087.1	13331195	.	C	T	.	.	MAF_INRAE=19.62;MAF_USDA=28.824
NC_035087.1	13331207	.	C	A	.	.	MAF_INRAE=24.051;MAF_USDA=22.941
NC_035087.1	13331213	.	A	G	.	.	MAF_INRAE=43.671;MAF_USDA=42.353
NC_035087.1	13331247	.	T	A	.	.	MAF_USDA=4.098
NC_035087.1	13331327	.	C	T	.	.	MAF_USDA=4.098
NC_035087.1	13331395	.	G	A	.	.	MAF_USDA=2.459
NC_035087.1	13331499	.	A	G	.	.	MAF_USDA=1.639
NC_035087.1	13331611	.	G	T	.	.	MAF_USDA=4.918
NC_035087.1	13331643	.	G	A	.	.	MAF_USDA=3.529
NC_035087.1	13331704	.	C	T	.	.	MAF_USDA=1.639
NC_035087.1	13331740	.	A	C	.	.	MAF_INRAE=17.089;MAF_USDA=11.765
NC_035087.1	13331788	.	G	A	.	.	MAF_INRAE=24.051;MAF_USDA=22.941
NC_035087.1	13331825	.	C	A	.	.	MAF_USDA=2.459
NC_035087.1	13331833	.	A	T	.	.	MAF_INRAE=45.57;MAF_USDA=25.0
NC_035087.1	13331898	.	T	G	.	.	MAF_INRAE=24.051;MAF_USDA=28.824
NC_035087.1	13331975	.	A	G	.	.	MAF_USDA=1.176
NC_035087.1	13331978	.	T	G	.	.	MAF_INRAE=17.089
NC_035087.1	13332104	.	C	T	.	.	MAF_INRAE=3.165;MAF_USDA=4.706
NC_035087.1	13332195	.	C	A	.	.	MAF_INRAE=20.253;MAF_USDA=28.824
NC_035087.1	13332280	.	C	T	.	.	MAF_INRAE=10.759;MAF_USDA=1.639
NC_035087.1	13332393	.	A	G	.	.	MAF_INRAE=36.076;MAF_USDA=4.706
NC_035087.1	13332418	.	G	A	.	.	MAF_INRAE=16.456;MAF_USDA=8.824
NC_035087.1	13332441	.	C	T	.	.	MAF_USDA=4.098
NC_035087.1	13332619	.	A	T	.	.	MAF_USDA=4.098
NC_035087.1	13332650	.	G	A	.	.	MAF_USDA=1.639
NC_035087.1	13332676	.	A	G	.	.	MAF_INRAE=10.759;MAF_USDA=1.639
NC_035087.1	13332740	.	G	A	.	.	MAF_USDA=3.279
NC_035087.1	13332744	.	T	G	.	.	MAF_USDA=4.098
NC_035087.1	13332763	.	G	A	.	.	MAF_INRAE=20.253;MAF_USDA=31.765
NC_035087.1	13332910	.	G	T	.	.	MAF_INRAE=10.759;MAF_USDA=1.639
NC_035087.1	13332978	.	C	T	.	.	MAF_INRAE=3.165;MAF_USDA=5.294
NC_035087.1	13333142	.	C	T	.	.	MAF_USDA=4.098
NC_035087.1	13333234	.	C	T	.	.	MAF_USDA=1.639
NC_035087.1	13333251	.	G	T	.	.	MAF_USDA=1.765
NC_035087.1	13333285	.	G	C	.	.	MAF_USDA=3.529
NC_035087.1	13333293	.	A	T	.	.	MAF_INRAE=38.608;MAF_USDA=31.765
NC_035087.1	13333302	.	C	A	.	.	MAF_USDA=3.279
NC_035087.1	13333339	.	G	A	.	.	MAF_USDA=1.765
NC_035087.1	13333410	.	C	A	.	.	MAF_USDA=3.279
NC_035087.1	13333789	.	T	G	.	.	MAF_USDA=10.0
NC_035087.1	13333882	.	C	T	.	.	MAF_USDA=7.738
NC_035087.1	13333924	.	C	T	.	.	MAF_USDA=1.667
NC_035087.1	13333945	.	T	C	.	.	MAF_USDA=2.5
NC_035087.1	13334063	.	T	G	.	.	MAF_USDA=8.929
NC_035087.1	13334077	.	G	T	.	.	MAF_USDA=22.619
NC_035087.1	13334241	.	C	G	.	.	MAF_USDA=2.381
NC_035087.1	13334401	.	T	A	.	.	MAF_USDA=3.529
NC_035087.1	13334484	.	C	G	.	.	MAF_USDA=1.639
NC_035087.1	13334816	.	C	T	.	.	MAF_INRAE=23.418;MAF_USDA=27.083
NC_035087.1	13334895	.	C	G	.	.	MAF_INRAE=23.418;MAF_USDA=31.176
NC_035087.1	13334913	.	A	C	.	.	MAF_INRAE=23.418;MAF_USDA=21.176
NC_035087.1	13334954	.	C	T	.	.	MAF_USDA=3.279
NC_035087.1	13334963	.	C	A	.	.	MAF_USDA=3.279
NC_035087.1	13334964	.	C	T	.	.	MAF_USDA=3.279
NC_035087.1	13334976	.	G	A	.	.	MAF_USDA=1.639
NC_035087.1	13335105	.	C	T	.	.	MAF_USDA=4.098
NC_035087.1	13335217	.	G	A	.	.	MAF_USDA=4.098
NC_035087.1	13335262	.	G	A	.	.	MAF_USDA=22.917
NC_035087.1	13335311	.	C	A	.	.	MAF_INRAE=16.456;MAF_USDA=7.647
NC_035087.1	13335331	.	T	A	.	.	MAF_USDA=2.353
NC_035087.1	13335347	.	T	G	.	.	MAF_USDA=1.639
NC_035087.1	13335433	.	G	A	.	.	MAF_USDA=1.765
NC_035087.1	13335470	.	A	G	.	.	MAF_USDA=3.279
NC_035087.1	13335493	.	G	A	.	.	MAF_INRAE=36.709;MAF_USDA=38.824
NC_035087.1	13335541	.	G	T	.	.	MAF_INRAE=23.418;MAF_USDA=25.294
NC_035087.1	13335544	.	G	A	.	.	MAF_INRAE=39.241;MAF_USDA=34.706
NC_035087.1	13335592	.	G	A	.	.	MAF_INRAE=15.19;MAF_USDA=15.294
NC_035087.1	13335670	.	G	T	.	.	MAF_USDA=1.639
NC_035087.1	13335697	.	G	T	.	.	MAF_USDA=1.639
NC_035087.1	13335774	.	C	T	.	.	MAF_USDA=1.639
NC_035087.1	13335869	.	G	T	.	.	MAF_INRAE=10.127
NC_035087.1	13335873	.	C	G	.	.	MAF_INRAE=10.0
NC_035087.1	13335874	.	C	A	.	.	MAF_INRAE=10.0
NC_035087.1	13335876	.	G	T	.	.	MAF_INRAE=41.667
NC_035087.1	13335885	.	A	G	.	.	MAF_INRAE=10.0
NC_035087.1	13335894	.	T	C	.	.	MAF_INRAE=8.333
NC_035087.1	13335895	.	A	G	.	.	MAF_INRAE=5.0;MAF_USDA=6.557
NC_035087.1	13335912	.	A	G	.	.	MAF_USDA=3.279
NC_035087.1	13335997	.	G	T	.	.	MAF_INRAE=15.19;MAF_USDA=14.118
NC_035087.1	13336079	.	C	T	.	.	MAF_INRAE=5.0;MAF_USDA=3.279
NC_035087.1	13336094	.	T	A	.	.	MAF_USDA=3.529
NC_035087.1	13336130	.	C	A	.	.	MAF_USDA=5.738
NC_035087.1	13336141	.	C	T	.	.	MAF_INRAE=32.278;MAF_USDA=33.529
NC_035087.1	13336184	.	C	A	.	.	MAF_INRAE=5.263
NC_035087.1	13336223	.	A	T	.	.	MAF_INRAE=31.579;MAF_USDA=32.353
NC_035087.1	13336227	.	C	A	.	.	MAF_USDA=6.557
NC_035087.1	13336311	.	C	T	.	.	MAF_INRAE=39.241;MAF_USDA=30.0
NC_035087.1	13336331	.	C	T	.	.	MAF_USDA=6.471
NC_035087.1	13336397	.	C	T	.	.	MAF_INRAE=39.241;MAF_USDA=32.353
NC_035087.1	13336410	.	G	T	.	.	MAF_INRAE=39.241;MAF_USDA=42.353
NC_035087.1	13336424	.	G	A	.	.	MAF_INRAE=6.962;MAF_USDA=15.574
NC_035087.1	13336464	.	T	A	.	.	MAF_USDA=17.647
NC_035087.1	13336465	.	T	G	.	.	MAF_USDA=17.647
NC_035087.1	13336470	.	A	G	.	.	MAF_USDA=4.167
NC_035087.1	13336569	.	A	G	.	.	MAF_INRAE=5.0;MAF_USDA=10.656
NC_035087.1	13336586	.	C	A	.	.	MAF_INRAE=15.19;MAF_USDA=18.824
NC_035087.1	13336587	.	A	T	.	.	MAF_INRAE=13.333;MAF_USDA=18.824
NC_035087.1	13336636	.	G	T	.	.	MAF_INRAE=10.759
NC_035087.1	13336646	.	C	A	.	.	MAF_INRAE=15.19;MAF_USDA=18.824
NC_035087.1	13336665	.	T	A	.	.	MAF_USDA=3.279
NC_035087.1	13336682	.	T	A	.	.	MAF_USDA=4.098
NC_035087.1	13336791	.	T	G	.	.	MAF_INRAE=46.203;MAF_USDA=49.405
NC_035087.1	13336795	.	T	C	.	.	MAF_USDA=7.5
NC_035087.1	13336811	.	C	A	.	.	MAF_USDA=7.377
NC_035087.1	13336858	.	G	T	.	.	MAF_USDA=3.279
NC_035087.1	13336884	.	G	A	.	.	MAF_USDA=2.459
NC_035087.1	13336891	.	G	C	.	.	MAF_INRAE=13.924;MAF_USDA=15.882
NC_035087.1	13336954	.	T	A	.	.	MAF_USDA=4.118
NC_035087.1	13336962	.	T	G	.	.	MAF_INRAE=15.833
NC_035087.1	13337006	.	G	C	.	.	MAF_INRAE=43.333;MAF_USDA=47.059
NC_035087.1	13337032	.	A	C	.	.	MAF_USDA=1.667
NC_035087.1	13337039	.	T	A	.	.	MAF_USDA=6.667
NC_035087.1	13337041	.	T	G	.	.	MAF_INRAE=32.5;MAF_USDA=45.783
NC_035087.1	13337047	.	A	C	.	.	MAF_INRAE=31.667;MAF_USDA=46.386
NC_035087.1	13337063	.	T	A	.	.	MAF_USDA=42.683
NC_035087.1	13337193	.	G	T	.	.	MAF_USDA=4.167
NC_035087.1	13337204	.	A	G	.	.	MAF_USDA=8.197
NC_035087.1	13337235	.	C	T	.	.	MAF_INRAE=12.5;MAF_USDA=7.143
NC_035087.1	13337248	.	C	A	.	.	MAF_USDA=2.083
NC_035087.1	13337333	.	T	G	.	.	MAF_INRAE=47.468;MAF_USDA=47.647
NC_035087.1	13337379	.	G	A	.	.	MAF_INRAE=47.468;MAF_USDA=49.412
NC_035087.1	13337424	.	T	A	.	.	MAF_USDA=4.918
NC_035087.1	13337432	.	T	C	.	.	MAF_USDA=3.279
NC_035087.1	13337545	.	C	T	.	.	MAF_INRAE=44.167;MAF_USDA=47.647
NC_035087.1	13337549	.	A	G	.	.	MAF_INRAE=44.167;MAF_USDA=48.235
NC_035087.1	13337571	.	T	C	.	.	MAF_INRAE=46.667;MAF_USDA=48.235
NC_035087.1	13337575	.	C	A	.	.	MAF_USDA=8.824
NC_035087.1	13337815	.	C	T	.	.	MAF_USDA=6.548
NC_035087.1	13337830	.	A	G	.	.	MAF_USDA=1.667
NC_035087.1	13337836	.	C	A	.	.	MAF_USDA=8.929
NC_035087.1	13337842	.	A	G	.	.	MAF_USDA=5.0
NC_035087.1	13337855	.	T	C	.	.	MAF_USDA=4.167
NC_035087.1	13337873	.	C	T	.	.	MAF_USDA=1.667
NC_035087.1	13337904	.	A	G	.	.	MAF_USDA=1.667
NC_035087.1	13337940	.	C	A	.	.	MAF_USDA=46.429
NC_035087.1	13337958	.	A	G	.	.	MAF_USDA=24.405
NC_035087.1	13337987	.	C	A	.	.	MAF_USDA=45.833
NC_035087.1	13338003	.	A	G	.	.	MAF_USDA=45.833
NC_035087.1	13338009	.	C	T	.	.	MAF_USDA=25.833
NC_035087.1	13338013	.	G	T	.	.	MAF_USDA=25.833
NC_035087.1	13338337	.	A	C	.	.	MAF_INRAE=46.835;MAF_USDA=47.647
NC_035087.1	13338343	.	C	A	.	.	MAF_INRAE=47.468;MAF_USDA=48.235
NC_035087.1	13338396	.	T	A	.	.	MAF_INRAE=3.165;MAF_USDA=4.706
NC_035087.1	13338470	.	G	C	.	.	MAF_USDA=8.197
NC_035087.1	13338472	.	A	T	.	.	MAF_INRAE=48.734;MAF_USDA=48.824
NC_035087.1	13338530	.	T	A	.	.	MAF_INRAE=10.759;MAF_USDA=1.639
NC_035087.1	13338557	.	C	T	.	.	MAF_USDA=2.353
NC_035087.1	13338651	.	T	C	.	.	MAF_INRAE=5.833;MAF_USDA=8.824
NC_035087.1	13338658	.	G	C	.	.	MAF_INRAE=47.468;MAF_USDA=49.412
NC_035087.1	13338696	.	T	G	.	.	MAF_INRAE=47.468;MAF_USDA=49.412
NC_035087.1	13338722	.	G	A	.	.	MAF_INRAE=48.101;MAF_USDA=49.412
NC_035087.1	13338895	.	G	T	.	.	MAF_INRAE=10.833;MAF_USDA=14.706
NC_035087.1	13338942	.	A	G	.	.	MAF_USDA=33.75
NC_035087.1	13338983	.	T	G	.	.	MAF_INRAE=5.263
NC_035087.1	13338986	.	T	C	.	.	MAF_USDA=2.586
NC_035087.1	13339010	.	G	A	.	.	MAF_INRAE=5.263;MAF_USDA=11.864
NC_035087.1	13339101	.	C	A	.	.	MAF_USDA=1.639
NC_035087.1	13339127	.	G	T	.	.	MAF_USDA=3.279
NC_035087.1	13339135	.	C	G	.	.	MAF_USDA=4.098
NC_035087.1	13339279	.	A	G	.	.	MAF_INRAE=6.329
NC_035087.1	13339299	.	G	A	.	.	MAF_USDA=4.098
NC_035087.1	13339312	.	C	T	.	.	MAF_USDA=39.024
NC_035087.1	13339347	.	G	T	.	.	MAF_USDA=7.317
NC_035087.1	13339370	.	C	T	.	.	MAF_USDA=5.488
NC_035087.1	13339382	.	C	T	.	.	MAF_USDA=37.805
NC_035087.1	13339395	.	C	A	.	.	MAF_USDA=6.79
NC_035087.1	13339418	.	G	A	.	.	MAF_USDA=38.272
NC_035087.1	13339457	.	G	T	.	.	MAF_INRAE=8.228;MAF_USDA=8.197
NC_035087.1	13339469	.	G	A	.	.	MAF_USDA=47.647
NC_035087.1	13339549	.	G	A	.	.	MAF_INRAE=48.101;MAF_USDA=40.0
NC_035087.1	13339554	.	T	C	.	.	MAF_USDA=2.459
NC_035087.1	13339576	.	G	A	.	.	MAF_INRAE=21.053;MAF_USDA=7.647
NC_035087.1	13339659	.	A	G	.	.	MAF_INRAE=47.468;MAF_USDA=47.059
NC_035087.1	13339724	.	T	G	.	.	MAF_INRAE=1.667
NC_035087.1	13339768	.	G	T	.	.	MAF_INRAE=30.0;MAF_USDA=32.353
NC_035087.1	13339819	.	G	T	.	.	MAF_USDA=1.829
NC_035087.1	13339931	.	T	G	.	.	MAF_USDA=43.75
NC_035087.1	13340045	.	C	T	.	.	MAF_USDA=2.459
NC_035087.1	13340165	.	C	T	.	.	MAF_USDA=4.918
NC_035087.1	13340199	.	T	C	.	.	MAF_USDA=3.279
NC_035087.1	13340260	.	C	A	.	.	MAF_USDA=5.882
NC_035087.1	13340277	.	A	T	.	.	MAF_USDA=1.639
NC_035087.1	13340292	.	G	A	.	.	MAF_INRAE=46.203;MAF_USDA=39.412
NC_035087.1	13340378	.	G	T	.	.	MAF_INRAE=15.19;MAF_USDA=6.471
NC_035087.1	13340450	.	C	T	.	.	MAF_USDA=5.882
NC_035087.1	13340482	.	T	C	.	.	MAF_INRAE=46.203;MAF_USDA=41.176
NC_035087.1	13340484	.	T	A	.	.	MAF_INRAE=15.833;MAF_USDA=7.647
NC_035087.1	13340488	.	A	C	.	.	MAF_USDA=2.353
NC_035087.1	13340528	.	G	T	.	.	MAF_USDA=3.279
NC_035087.1	13340550	.	G	T	.	.	MAF_INRAE=6.962;MAF_USDA=16.393
NC_035087.1	13340558	.	T	A	.	.	MAF_USDA=1.639
NC_035087.1	13340565	.	G	A	.	.	MAF_USDA=4.918
NC_035087.1	13340584	.	T	G	.	.	MAF_USDA=2.353
NC_035087.1	13340622	.	C	G	.	.	MAF_USDA=4.098
NC_035087.1	13340647	.	A	G	.	.	MAF_INRAE=46.203;MAF_USDA=41.765
NC_035087.1	13340708	.	A	T	.	.	MAF_USDA=1.639
NC_035087.1	13340726	.	C	T	.	.	MAF_USDA=7.059
NC_035087.1	13340786	.	G	A	.	.	MAF_USDA=1.639
NC_035087.1	13340809	.	A	T	.	.	MAF_INRAE=20.886;MAF_USDA=18.235
NC_035087.1	13340823	.	G	T	.	.	MAF_USDA=4.098
NC_035087.1	13340849	.	G	A	.	.	MAF_USDA=2.353
NC_035087.1	13340859	.	T	C	.	.	MAF_INRAE=46.203;MAF_USDA=41.765
NC_035087.1	13340876	.	G	A	.	.	MAF_USDA=2.083
NC_035087.1	13341013	.	G	A	.	.	MAF_INRAE=6.962
NC_035087.1	13341135	.	G	A	.	.	MAF_USDA=2.353
NC_035087.1	13341144	.	G	A	.	.	MAF_USDA=1.639
NC_035087.1	13341148	.	G	T	.	.	MAF_INRAE=46.203;MAF_USDA=41.765
NC_035087.1	13341157	.	A	C	.	.	MAF_USDA=1.639
NC_035087.1	13341163	.	A	C	.	.	MAF_USDA=1.765
NC_035087.1	13341184	.	T	C	.	.	MAF_INRAE=46.203;MAF_USDA=39.412
NC_035087.1	13341246	.	A	C	.	.	MAF_INRAE=47.468;MAF_USDA=39.412
NC_035087.1	13341294	.	G	A	.	.	MAF_USDA=5.738
NC_035087.1	13341346	.	C	T	.	.	MAF_USDA=20.238
NC_035087.1	13341383	.	C	T	.	.	MAF_USDA=20.238
NC_035087.1	13341459	.	C	T	.	.	MAF_USDA=33.929
NC_035087.1	13341483	.	T	C	.	.	MAF_USDA=2.381
NC_035087.1	13341503	.	C	T	.	.	MAF_USDA=1.639
NC_035087.1	13341536	.	C	T	.	.	MAF_INRAE=6.962;MAF_USDA=9.836
NC_035087.1	13341600	.	A	T	.	.	MAF_USDA=7.377
NC_035087.1	13341608	.	T	G	.	.	MAF_USDA=3.529
NC_035087.1	13341609	.	T	C	.	.	MAF_INRAE=5.0;MAF_USDA=5.738
NC_035087.1	13341613	.	T	G	.	.	MAF_USDA=1.639
NC_035087.1	13341619	.	T	G	.	.	MAF_USDA=4.098
NC_035087.1	13341636	.	C	A	.	.	MAF_USDA=4.918
NC_035087.1	13341646	.	T	A	.	.	MAF_INRAE=21.519;MAF_USDA=18.235
NC_035087.1	13341670	.	T	C	.	.	MAF_USDA=10.0
NC_035087.1	13341672	.	T	G	.	.	MAF_USDA=6.557
NC_035087.1	13341673	.	T	G	.	.	MAF_USDA=5.738
NC_035087.1	13341675	.	A	G	.	.	MAF_USDA=3.529
NC_035087.1	13341676	.	G	A	.	.	MAF_USDA=6.557
NC_035087.1	13341677	.	A	C	.	.	MAF_USDA=13.115
NC_035087.1	13341699	.	A	G	.	.	MAF_INRAE=4.43;MAF_USDA=10.417
NC_035087.1	13341743	.	A	G	.	.	MAF_INRAE=22.152;MAF_USDA=47.059
NC_035087.1	13341755	.	A	G	.	.	MAF_USDA=2.353
NC_035087.1	13341798	.	A	C	.	.	MAF_USDA=8.197
NC_035087.1	13341812	.	T	C	.	.	MAF_USDA=5.738
NC_035087.1	13341899	.	A	G	.	.	MAF_USDA=1.639
NC_035087.1	13341909	.	A	C	.	.	MAF_INRAE=45.57;MAF_USDA=40.0
NC_035087.1	13341926	.	C	T	.	.	MAF_USDA=2.353
NC_035087.1	13341935	.	A	G	.	.	MAF_INRAE=46.203;MAF_USDA=40.0
NC_035087.1	13341974	.	G	A	.	.	MAF_INRAE=10.759;MAF_USDA=1.639
NC_035087.1	13342007	.	C	A	.	.	MAF_USDA=1.639
NC_035087.1	13342117	.	T	A	.	.	MAF_INRAE=4.167
NC_035087.1	13342118	.	G	A	.	.	MAF_INRAE=4.167
NC_035087.1	13342160	.	T	A	.	.	MAF_USDA=5.882
NC_035087.1	13342190	.	C	A	.	.	MAF_INRAE=43.038;MAF_USDA=27.059
NC_035087.1	13342194	.	T	G	.	.	MAF_INRAE=29.167;MAF_USDA=21.176
NC_035087.1	13342222	.	T	G	.	.	MAF_USDA=4.098
NC_035087.1	13342237	.	C	G	.	.	MAF_USDA=4.098
NC_035087.1	13342300	.	C	A	.	.	MAF_USDA=2.353
NC_035087.1	13342378	.	T	A	.	.	MAF_USDA=5.882
NC_035087.1	13342402	.	T	C	.	.	MAF_USDA=2.353
NC_035087.1	13342414	.	G	A	.	.	MAF_INRAE=32.278;MAF_USDA=21.176
NC_035087.1	13342416	.	G	A	.	.	MAF_INRAE=29.167;MAF_USDA=21.176
NC_035087.1	13342439	.	A	T	.	.	MAF_INRAE=32.278;MAF_USDA=21.176
NC_035087.1	13342447	.	C	A	.	.	MAF_USDA=4.098
NC_035087.1	13342461	.	T	A	.	.	MAF_INRAE=32.278;MAF_USDA=21.176
NC_035087.1	13342469	.	C	G	.	.	MAF_INRAE=32.278;MAF_USDA=21.176
NC_035087.1	13342492	.	G	A	.	.	MAF_INRAE=32.911;MAF_USDA=23.529
NC_035087.1	13342503	.	G	A	.	.	MAF_USDA=3.279
NC_035087.1	13342561	.	C	T	.	.	MAF_USDA=2.353
NC_035087.1	13342599	.	C	T	.	.	MAF_USDA=4.918
NC_035087.1	13342601	.	T	G	.	.	MAF_USDA=2.353
NC_035087.1	13342606	.	G	A	.	.	MAF_USDA=1.765
NC_035087.1	13342643	.	G	C	.	.	MAF_INRAE=10.759;MAF_USDA=3.279
NC_035087.1	13342651	.	C	T	.	.	MAF_USDA=7.377
NC_035087.1	13342701	.	T	C	.	.	MAF_INRAE=24.051;MAF_USDA=4.098
NC_035087.1	13342733	.	G	A	.	.	MAF_USDA=5.882
NC_035087.1	13342752	.	G	A	.	.	MAF_INRAE=32.278;MAF_USDA=15.294
NC_035087.1	13342830	.	G	A	.	.	MAF_INRAE=3.165;MAF_USDA=4.706
NC_035087.1	13342837	.	T	G	.	.	MAF_USDA=2.353
NC_035087.1	13342861	.	C	A	.	.	MAF_USDA=7.059
NC_035087.1	13342900	.	G	A	.	.	MAF_USDA=5.882
NC_035087.1	13342956	.	C	A	.	.	MAF_USDA=7.059
NC_035087.1	13342981	.	C	A	.	.	MAF_USDA=2.941
NC_035087.1	13342982	.	C	T	.	.	MAF_USDA=2.353
NC_035087.1	13342999	.	T	A	.	.	MAF_USDA=5.882
NC_035087.1	13343142	.	T	C	.	.	MAF_INRAE=32.278;MAF_USDA=21.765
NC_035087.1	13343195	.	A	G	.	.	MAF_INRAE=10.127;MAF_USDA=3.279
NC_035087.1	13343224	.	G	C	.	.	MAF_USDA=1.639
NC_035087.1	13343254	.	C	A	.	.	MAF_INRAE=22.152;MAF_USDA=18.235
NC_035087.1	13343255	.	A	T	.	.	MAF_INRAE=24.684;MAF_USDA=6.471
NC_035087.1	13343267	.	G	A	.	.	MAF_INRAE=24.684;MAF_USDA=3.529
NC_035087.1	13343360	.	C	A	.	.	MAF_USDA=4.098
NC_035087.1	13343370	.	G	T	.	.	MAF_USDA=2.353
NC_035087.1	13343404	.	G	A	.	.	MAF_INRAE=32.278;MAF_USDA=21.176
NC_035087.1	13343419	.	A	G	.	.	MAF_INRAE=29.114;MAF_USDA=42.941
NC_035087.1	13343420	.	A	G	.	.	MAF_INRAE=43.333;MAF_USDA=27.647
NC_035087.1	13343447	.	T	A	.	.	MAF_INRAE=32.278;MAF_USDA=21.176
NC_035087.1	13343463	.	G	A	.	.	MAF_USDA=1.667
NC_035087.1	13343475	.	G	A	.	.	MAF_USDA=3.571
NC_035087.1	13343479	.	C	T	.	.	MAF_INRAE=24.684;MAF_USDA=3.571
NC_035087.1	13343523	.	C	T	.	.	MAF_USDA=3.333
NC_035087.1	13343579	.	G	A	.	.	MAF_USDA=2.083
NC_035087.1	13343596	.	T	C	.	.	MAF_INRAE=38.333;MAF_USDA=35.417
NC_035087.1	13343648	.	C	A	.	.	MAF_USDA=2.083
NC_035087.1	13343649	.	C	A	.	.	MAF_USDA=2.083
NC_035087.1	13343687	.	C	A	.	.	MAF_USDA=2.083
NC_035087.1	13343700	.	G	A	.	.	MAF_INRAE=32.5;MAF_USDA=35.417
NC_035087.1	13343788	.	C	T	.	.	MAF_INRAE=33.333;MAF_USDA=37.5
NC_035087.1	13343866	.	A	G	.	.	MAF_INRAE=10.127
NC_035087.1	13343904	.	T	A	.	.	MAF_INRAE=15.833;MAF_USDA=8.333
NC_035087.1	13343921	.	A	C	.	.	MAF_INRAE=34.167;MAF_USDA=31.25
NC_035087.1	13344106	.	G	T	.	.	MAF_USDA=31.25
NC_035087.1	13344220	.	A	T	.	.	MAF_INRAE=5.696;MAF_USDA=14.706
NC_035087.1	13344244	.	C	T	.	.	MAF_INRAE=32.278;MAF_USDA=21.765
NC_035087.1	13344248	.	G	T	.	.	MAF_INRAE=29.167;MAF_USDA=21.176
NC_035087.1	13344275	.	T	C	.	.	MAF_USDA=2.353
NC_035087.1	13344329	.	G	T	.	.	MAF_USDA=3.279
NC_035087.1	13344341	.	A	T	.	.	MAF_USDA=7.377
NC_035087.1	13344397	.	C	A	.	.	MAF_USDA=4.918
NC_035087.1	13344459	.	T	G	.	.	MAF_USDA=5.882
NC_035087.1	13344460	.	G	T	.	.	MAF_INRAE=31.646;MAF_USDA=23.529
NC_035087.1	13344489	.	G	T	.	.	MAF_USDA=5.882
NC_035087.1	13344635	.	A	C	.	.	MAF_INRAE=25.833
NC_035087.1	13344662	.	A	G	.	.	MAF_USDA=2.353
NC_035087.1	13344713	.	G	A	.	.	MAF_INRAE=10.759;MAF_USDA=3.279
NC_035087.1	13344748	.	C	T	.	.	MAF_USDA=4.918
NC_035087.1	13344940	.	C	A	.	.	MAF_USDA=7.059
NC_035087.1	13344946	.	C	T	.	.	MAF_USDA=2.353
NC_035087.1	13344983	.	T	A	.	.	MAF_USDA=2.941
NC_035087.1	13345046	.	T	A	.	.	MAF_INRAE=20.886;MAF_USDA=18.235
NC_035087.1	13345073	.	A	G	.	.	MAF_USDA=2.353
NC_035087.1	13345118	.	T	A	.	.	MAF_USDA=2.459
NC_035087.1	13345135	.	C	T	.	.	MAF_USDA=3.279
NC_035087.1	13345141	.	C	T	.	.	MAF_USDA=2.353
NC_035087.1	13345142	.	G	A	.	.	MAF_INRAE=42.105;MAF_USDA=17.059
NC_035087.1	13345191	.	G	A	.	.	MAF_INRAE=15.19;MAF_USDA=7.647
NC_035087.1	13345224	.	C	A	.	.	MAF_INRAE=6.962;MAF_USDA=15.574
NC_035087.1	13345283	.	T	C	.	.	MAF_USDA=1.639
NC_035087.1	13345284	.	C	T	.	.	MAF_USDA=1.765
NC_035087.1	13345303	.	T	C	.	.	MAF_USDA=16.667
NC_035087.1	13345304	.	C	T	.	.	MAF_USDA=2.353
NC_035087.1	13345323	.	C	T	.	.	MAF_INRAE=15.789;MAF_USDA=7.647
NC_035087.1	13345340	.	C	T	.	.	MAF_USDA=2.353
NC_035087.1	13345351	.	C	T	.	.	MAF_USDA=2.353
NC_035087.1	13345373	.	A	G	.	.	MAF_INRAE=31.646;MAF_USDA=15.294
NC_035087.1	13345512	.	G	C	.	.	MAF_INRAE=6.329
NC_035087.1	13345583	.	T	C	.	.	MAF_INRAE=5.0;MAF_USDA=2.459
NC_035087.1	13345594	.	A	G	.	.	MAF_USDA=3.279
NC_035087.1	13345616	.	G	A	.	.	MAF_USDA=3.529
NC_035087.1	13345710	.	G	A	.	.	MAF_INRAE=6.962;MAF_USDA=17.213
NC_035087.1	13345718	.	C	T	.	.	MAF_USDA=1.765
NC_035087.1	13345759	.	C	A	.	.	MAF_INRAE=28.481;MAF_USDA=3.529
NC_035087.1	13345781	.	C	G	.	.	MAF_INRAE=6.962;MAF_USDA=16.393
NC_035087.1	13345909	.	C	T	.	.	MAF_USDA=1.639
NC_035087.1	13345950	.	T	C	.	.	MAF_USDA=4.918
NC_035087.1	13345975	.	T	A	.	.	MAF_USDA=1.639
NC_035087.1	13346029	.	C	A	.	.	MAF_USDA=3.279
NC_035087.1	13346070	.	C	T	.	.	MAF_USDA=3.529
NC_035087.1	13346086	.	C	T	.	.	MAF_INRAE=10.759;MAF_USDA=1.639
NC_035087.1	13346174	.	G	T	.	.	MAF_USDA=3.279
NC_035087.1	13346204	.	C	A	.	.	MAF_USDA=1.639
NC_035087.1	13346216	.	C	A	.	.	MAF_INRAE=24.051;MAF_USDA=3.529
NC_035087.1	13346251	.	C	T	.	.	MAF_USDA=4.918
NC_035087.1	13346267	.	T	C	.	.	MAF_INRAE=15.19;MAF_USDA=8.235
NC_035087.1	13346303	.	T	G	.	.	MAF_INRAE=6.962;MAF_USDA=17.213
NC_035087.1	13346358	.	T	C	.	.	MAF_INRAE=24.684;MAF_USDA=4.118
NC_035087.1	13346405	.	T	C	.	.	MAF_INRAE=24.684;MAF_USDA=3.529
NC_035087.1	13346506	.	C	T	.	.	MAF_USDA=1.639
NC_035087.1	13346530	.	G	A	.	.	MAF_INRAE=21.053;MAF_USDA=38.824
NC_035087.1	13346637	.	T	C	.	.	MAF_INRAE=3.165;MAF_USDA=4.706
NC_035087.1	13346645	.	A	G	.	.	MAF_INRAE=22.785;MAF_USDA=33.529
NC_035087.1	13346653	.	C	T	.	.	MAF_INRAE=7.595;MAF_USDA=11.475
NC_035087.1	13346677	.	T	C	.	.	MAF_USDA=3.279
NC_035087.1	13346681	.	T	C	.	.	MAF_INRAE=7.595;MAF_USDA=12.295
NC_035087.1	13346748	.	A	C	.	.	MAF_INRAE=47.468;MAF_USDA=50.0
NC_035087.1	13346749	.	A	C	.	.	MAF_INRAE=5.063;MAF_USDA=12.941
NC_035087.1	13346798	.	C	A	.	.	MAF_INRAE=16.456;MAF_USDA=7.647
NC_035087.1	13346855	.	G	T	.	.	MAF_INRAE=7.5
NC_035087.1	13346885	.	A	G	.	.	MAF_INRAE=10.833
NC_035087.1	13346887	.	C	T	.	.	MAF_INRAE=10.833
NC_035087.1	13346900	.	A	G	.	.	MAF_USDA=24.118
NC_035087.1	13346917	.	C	A	.	.	MAF_INRAE=34.81;MAF_USDA=22.917
NC_035087.1	13346952	.	A	C	.	.	MAF_INRAE=16.456;MAF_USDA=8.824
NC_035087.1	13346955	.	C	T	.	.	MAF_INRAE=33.544;MAF_USDA=38.824
NC_035087.1	13346960	.	C	A	.	.	MAF_INRAE=32.278;MAF_USDA=37.647
NC_035087.1	13346964	.	G	T	.	.	MAF_INRAE=45.833;MAF_USDA=48.824
NC_035087.1	13346974	.	C	A	.	.	MAF_INRAE=46.667;MAF_USDA=49.412
NC_035087.1	13346996	.	T	G	.	.	MAF_USDA=1.639
NC_035087.1	13347031	.	G	T	.	.	MAF_USDA=2.459
NC_035087.1	13347047	.	A	C	.	.	MAF_USDA=2.083
NC_035087.1	13347049	.	A	T	.	.	MAF_USDA=2.083
NC_035087.1	13347050	.	A	T	.	.	MAF_INRAE=6.667;MAF_USDA=2.083
NC_035087.1	13347053	.	G	T	.	.	MAF_INRAE=6.667;MAF_USDA=2.976
NC_035087.1	13347147	.	C	T	.	.	MAF_INRAE=10.759;MAF_USDA=1.639
NC_035087.1	13347192	.	G	A	.	.	MAF_INRAE=10.759;MAF_USDA=6.557
NC_035087.1	13347226	.	C	G	.	.	MAF_INRAE=34.81;MAF_USDA=41.765
NC_035087.1	13347233	.	C	T	.	.	MAF_INRAE=24.684;MAF_USDA=3.529
NC_035087.1	13347282	.	A	G	.	.	MAF_USDA=2.459
NC_035087.1	13347303	.	C	T	.	.	MAF_INRAE=34.81;MAF_USDA=40.588
NC_035087.1	13347360	.	C	T	.	.	MAF_INRAE=47.368;MAF_USDA=24.118
NC_035087.1	13347363	.	A	G	.	.	MAF_USDA=23.333
NC_035087.1	13347411	.	G	A	.	.	MAF_USDA=2.083
NC_035087.1	13347413	.	C	T	.	.	MAF_INRAE=5.263;MAF_USDA=10.588
NC_035087.1	13347440	.	A	T	.	.	MAF_USDA=40.0
NC_035087.1	13347464	.	G	A	.	.	MAF_USDA=4.098
NC_035087.1	13347465	.	G	C	.	.	MAF_USDA=41.176
NC_035087.1	13347477	.	G	T	.	.	MAF_USDA=27.049
NC_035087.1	13347826	.	C	T	.	.	MAF_USDA=2.353
NC_035087.1	13347886	.	C	T	.	.	MAF_INRAE=36.076;MAF_USDA=27.059
NC_035087.1	13347907	.	C	G	.	.	MAF_USDA=1.639
NC_035087.1	13347947	.	G	A	.	.	MAF_INRAE=15.823;MAF_USDA=9.412
NC_035087.1	13347966	.	G	A	.	.	MAF_USDA=1.765
NC_035087.1	13348002	.	C	T	.	.	MAF_INRAE=5.263
NC_035087.1	13348086	.	C	T	.	.	MAF_INRAE=10.759;MAF_USDA=2.459
NC_035087.1	13348111	.	C	A	.	.	MAF_INRAE=15.823;MAF_USDA=11.765
NC_035087.1	13348118	.	G	A	.	.	MAF_USDA=4.918
NC_035087.1	13348123	.	C	T	.	.	MAF_INRAE=37.342;MAF_USDA=14.754
NC_035087.1	13348150	.	C	T	.	.	MAF_USDA=1.639
NC_035087.1	13348155	.	T	C	.	.	MAF_USDA=1.639
NC_035087.1	13348292	.	T	A	.	.	MAF_USDA=4.098
NC_035087.1	13348308	.	C	T	.	.	MAF_INRAE=17.089;MAF_USDA=7.647
NC_035087.1	13348331	.	G	A	.	.	MAF_INRAE=5.0;MAF_USDA=28.824
NC_035087.1	13348348	.	C	A	.	.	MAF_USDA=1.639
NC_035087.1	13348419	.	A	G	.	.	MAF_INRAE=35.443;MAF_USDA=27.059
NC_035087.1	13348425	.	G	T	.	.	MAF_USDA=1.639
NC_035087.1	13348453	.	C	T	.	.	MAF_USDA=3.279
NC_035087.1	13348460	.	A	C	.	.	MAF_INRAE=35.443;MAF_USDA=25.882
NC_035087.1	13348506	.	T	C	.	.	MAF_USDA=5.738
NC_035087.1	13348549	.	G	A	.	.	MAF_INRAE=17.089;MAF_USDA=7.647
NC_035087.1	13348579	.	T	C	.	.	MAF_USDA=1.639
NC_035087.1	13348708	.	C	A	.	.	MAF_USDA=2.459
NC_035087.1	13348747	.	C	T	.	.	MAF_USDA=8.197
NC_035087.1	13348786	.	G	A	.	.	MAF_USDA=1.639
NC_035087.1	13348981	.	G	A	.	.	MAF_USDA=2.459
NC_035087.1	13349017	.	G	A	.	.	MAF_INRAE=23.418;MAF_USDA=1.19
NC_035087.1	13349031	.	A	T	.	.	MAF_INRAE=15.19;MAF_USDA=6.548
NC_035087.1	13349130	.	C	T	.	.	MAF_USDA=1.639
NC_035087.1	13349136	.	C	T	.	.	MAF_INRAE=17.089;MAF_USDA=7.647
NC_035087.1	13349147	.	A	C	.	.	MAF_USDA=1.639
NC_035087.1	13349190	.	A	T	.	.	MAF_USDA=4.237
NC_035087.1	13349218	.	A	G	.	.	MAF_INRAE=36.709;MAF_USDA=25.904
NC_035087.1	13349220	.	C	T	.	.	MAF_INRAE=33.333;MAF_USDA=25.904
NC_035087.1	13349243	.	C	T	.	.	MAF_INRAE=36.709;MAF_USDA=27.059
NC_035087.1	13349254	.	C	T	.	.	MAF_INRAE=36.709;MAF_USDA=24.706
NC_035087.1	13349272	.	T	G	.	.	MAF_INRAE=46.835;MAF_USDA=34.118
NC_035087.1	13349308	.	T	C	.	.	MAF_INRAE=36.709;MAF_USDA=26.471
NC_035087.1	13349329	.	G	A	.	.	MAF_USDA=1.639
NC_035087.1	13349337	.	C	T	.	.	MAF_INRAE=15.19;MAF_USDA=6.471
NC_035087.1	13349390	.	A	G	.	.	MAF_INRAE=36.076;MAF_USDA=25.294
NC_035087.1	13349413	.	G	A	.	.	MAF_INRAE=36.076;MAF_USDA=24.706
NC_035087.1	13349435	.	C	A	.	.	MAF_INRAE=36.076;MAF_USDA=27.059
NC_035087.1	13349534	.	T	C	.	.	MAF_USDA=4.098
NC_035087.1	13349559	.	T	A	.	.	MAF_USDA=4.098
NC_035087.1	13349624	.	C	A	.	.	MAF_INRAE=6.962
NC_035087.1	13349656	.	C	T	.	.	MAF_INRAE=6.962;MAF_USDA=11.475
NC_035087.1	13349726	.	C	T	.	.	MAF_USDA=1.639
NC_035087.1	13349745	.	A	G	.	.	MAF_USDA=1.639
NC_035087.1	13349794	.	T	C	.	.	MAF_USDA=3.279
NC_035087.1	13349803	.	C	T	.	.	MAF_USDA=3.279
NC_035087.1	13349820	.	C	T	.	.	MAF_USDA=30.952
NC_035087.1	13349867	.	ATTTGTATTTT	ATTTGTATTTA	.	.	MAF_USDA=8.333
NC_035087.1	13349918	.	G	T	.	.	MAF_INRAE=36.709;MAF_USDA=27.059
NC_035087.1	13349995	.	T	C	.	.	MAF_INRAE=36.709;MAF_USDA=27.647
NC_035087.1	13350072	.	G	C	.	.	MAF_USDA=2.353
NC_035087.1	13350107	.	T	A	.	.	MAF_INRAE=17.089;MAF_USDA=7.647
NC_035087.1	13350129	.	A	G	.	.	MAF_INRAE=16.456;MAF_USDA=6.471
NC_035087.1	13350247	.	C	A	.	.	MAF_INRAE=25.949;MAF_USDA=21.765
NC_035087.1	13350474	.	G	A	.	.	MAF_USDA=2.083
NC_035087.1	13350574	.	T	C	.	.	MAF_INRAE=17.089;MAF_USDA=7.647
NC_035087.1	13350599	.	C	T	.	.	MAF_USDA=4.918
NC_035087.1	13350650	.	G	T	.	.	MAF_USDA=5.738
NC_035087.1	13350701	.	G	A	.	.	MAF_INRAE=18.354;MAF_USDA=10.588
NC_035087.1	13350725	.	G	A	.	.	MAF_USDA=1.639
NC_035087.1	13350859	.	G	A	.	.	MAF_INRAE=17.089;MAF_USDA=20.833
NC_035087.1	13350947	.	C	T	.	.	MAF_USDA=1.765
NC_035087.1	13351036	.	T	G	.	.	MAF_INRAE=17.089;MAF_USDA=7.647
NC_035087.1	13351055	.	A	G	.	.	MAF_USDA=2.083
NC_035087.1	13351087	.	G	C	.	.	MAF_INRAE=3.165;MAF_USDA=4.706
NC_035087.1	13351198	.	C	T	.	.	MAF_INRAE=11.667;MAF_USDA=5.882
NC_035087.1	13351217	.	C	T	.	.	MAF_INRAE=5.0
NC_035087.1	13351231	.	C	T	.	.	MAF_INRAE=17.089;MAF_USDA=7.647
NC_035087.1	13351253	.	T	A	.	.	MAF_USDA=2.459
NC_035087.1	13351271	.	C	T	.	.	MAF_INRAE=11.667;MAF_USDA=5.882
NC_035087.1	13351414	.	A	T	.	.	MAF_USDA=2.353
NC_035087.1	13351418	.	C	T	.	.	MAF_USDA=2.941
NC_035087.1	13351448	.	C	A	.	.	MAF_USDA=1.765
NC_035087.1	13351457	.	C	T	.	.	MAF_INRAE=16.456;MAF_USDA=7.647
NC_035087.1	13351594	.	T	G	.	.	MAF_USDA=6.897
NC_035087.1	13351709	.	T	A	.	.	MAF_INRAE=10.0;MAF_USDA=5.882
NC_035087.1	13351711	.	T	C	.	.	MAF_USDA=10.656
NC_035087.1	13351751	.	T	C	.	.	MAF_USDA=1.639
NC_035087.1	13351759	.	T	G	.	.	MAF_USDA=3.279
NC_035087.1	13351765	.	C	G	.	.	MAF_USDA=2.353
NC_035087.1	13351901	.	A	G	.	.	MAF_USDA=1.639
NC_035087.1	13351913	.	C	A	.	.	MAF_INRAE=18.354;MAF_USDA=18.235
NC_035087.1	13351969	.	C	G	.	.	MAF_USDA=1.639
NC_035087.1	13351971	.	T	A	.	.	MAF_USDA=1.639
NC_035087.1	13352034	.	A	T	.	.	MAF_INRAE=17.089;MAF_USDA=7.647
NC_035087.1	13352053	.	T	C	.	.	MAF_INRAE=6.329
NC_035087.1	13352059	.	G	A	.	.	MAF_INRAE=17.089;MAF_USDA=7.647
NC_035087.1	13352070	.	T	C	.	.	MAF_INRAE=20.886;MAF_USDA=17.059
NC_035087.1	13352083	.	C	A	.	.	MAF_INRAE=20.886;MAF_USDA=13.529
NC_035087.1	13352100	.	T	A	.	.	MAF_USDA=3.279
NC_035087.1	13352125	.	C	T	.	.	MAF_USDA=7.377
NC_035087.1	13352131	.	G	A	.	.	MAF_USDA=1.639
NC_035087.1	13352143	.	G	A	.	.	MAF_USDA=1.639
NC_035087.1	13352153	.	T	C	.	.	MAF_USDA=1.639
NC_035087.1	13352204	.	A	C	.	.	MAF_INRAE=35.443;MAF_USDA=41.667
NC_035087.1	13352207	.	T	G	.	.	MAF_INRAE=40.0;MAF_USDA=41.176
NC_035087.1	13352255	.	C	T	.	.	MAF_USDA=2.459
NC_035087.1	13352334	.	C	A	.	.	MAF_INRAE=20.886;MAF_USDA=13.529
NC_035087.1	13352338	.	C	A	.	.	MAF_INRAE=23.418;MAF_USDA=2.083
NC_035087.1	13352355	.	C	T	.	.	MAF_INRAE=5.0;MAF_USDA=4.118
NC_035087.1	13352360	.	C	A	.	.	MAF_USDA=4.098
NC_035087.1	13352488	.	T	G	.	.	MAF_INRAE=17.089;MAF_USDA=7.647
NC_035087.1	13352508	.	T	C	.	.	MAF_USDA=25.0
NC_035087.1	13352509	.	G	A	.	.	MAF_USDA=25.0
NC_035087.1	13352517	.	T	A	.	.	MAF_USDA=7.059
NC_035087.1	13352548	.	T	C	.	.	MAF_INRAE=20.886;MAF_USDA=13.69
NC_035087.1	13352570	.	C	T	.	.	MAF_USDA=2.459
NC_035087.1	13352650	.	C	A	.	.	MAF_USDA=2.353
NC_035087.1	13352813	.	C	T	.	.	MAF_INRAE=13.291;MAF_USDA=10.417
NC_035087.1	13352814	.	A	G	.	.	MAF_INRAE=20.833;MAF_USDA=12.353
NC_035087.1	13352818	.	C	T	.	.	MAF_USDA=3.529
NC_035087.1	13352853	.	G	T	.	.	MAF_USDA=4.167
NC_035087.1	13352929	.	C	T	.	.	MAF_USDA=6.25
NC_035087.1	13352962	.	A	C	.	.	MAF_INRAE=15.19;MAF_USDA=5.882
NC_035087.1	13352972	.	G	A	.	.	MAF_USDA=3.279
NC_035087.1	13353027	.	C	A	.	.	MAF_USDA=20.833
NC_035087.1	13353072	.	C	T	.	.	MAF_INRAE=21.053;MAF_USDA=12.941
NC_035087.1	13353138	.	C	A	.	.	MAF_INRAE=5.0;MAF_USDA=4.118
NC_035087.1	13353145	.	C	T	.	.	MAF_INRAE=5.0;MAF_USDA=4.118
NC_035087.1	13353168	.	G	A	.	.	MAF_INRAE=22.785;MAF_USDA=2.083
NC_035087.1	13353183	.	T	C	.	.	MAF_INRAE=6.962;MAF_USDA=9.167
NC_035087.1	13353222	.	C	T	.	.	MAF_INRAE=20.886;MAF_USDA=13.69
NC_035087.1	13353224	.	C	T	.	.	MAF_INRAE=20.833;MAF_USDA=14.881
NC_035087.1	13353241	.	T	C	.	.	MAF_INRAE=5.0;MAF_USDA=6.471
NC_035087.1	13353396	.	G	A	.	.	MAF_USDA=4.098
NC_035087.1	13353446	.	C	T	.	.	MAF_USDA=3.279
NC_035087.1	13353464	.	T	C	.	.	MAF_INRAE=5.0
NC_035087.1	13353468	.	T	G	.	.	MAF_INRAE=5.0
NC_035087.1	13353472	.	A	G	.	.	MAF_INRAE=5.0
NC_035087.1	13353476	.	A	C	.	.	MAF_USDA=8.197
NC_035087.1	13353477	.	A	G	.	.	MAF_INRAE=4.167
NC_035087.1	13353492	.	T	C	.	.	MAF_INRAE=6.667;MAF_USDA=10.119
NC_035087.1	13353502	.	A	T	.	.	MAF_INRAE=10.0;MAF_USDA=11.176
NC_035087.1	13353508	.	T	G	.	.	MAF_INRAE=3.333
NC_035087.1	13353521	.	A	G	.	.	MAF_USDA=4.918
NC_035087.1	13353570	.	G	A	.	.	MAF_USDA=1.639
NC_035087.1	13353585	.	A	C	.	.	MAF_INRAE=16.456;MAF_USDA=7.059
NC_035087.1	13353603	.	T	C	.	.	MAF_INRAE=19.62;MAF_USDA=13.529
NC_035087.1	13353604	.	G	C	.	.	MAF_INRAE=19.167;MAF_USDA=13.529
NC_035087.1	13353605	.	C	T	.	.	MAF_USDA=4.918
NC_035087.1	13353606	.	A	G	.	.	MAF_INRAE=19.167;MAF_USDA=11.765
NC_035087.1	13353611	.	C	A	.	.	MAF_INRAE=19.62;MAF_USDA=12.353
NC_035087.1	13353651	.	T	C	.	.	MAF_USDA=2.353
NC_035087.1	13353664	.	T	C	.	.	MAF_USDA=4.918
NC_035087.1	13353683	.	T	C	.	.	MAF_INRAE=17.089;MAF_USDA=20.833
NC_035087.1	13353698	.	C	T	.	.	MAF_INRAE=20.886;MAF_USDA=14.706
NC_035087.1	13353699	.	G	A	.	.	MAF_USDA=4.098
NC_035087.1	13353708	.	T	A	.	.	MAF_INRAE=17.089;MAF_USDA=7.647
NC_035087.1	13353797	.	C	A	.	.	MAF_USDA=2.353
NC_035087.1	13353798	.	G	A	.	.	MAF_INRAE=5.0;MAF_USDA=6.471
NC_035087.1	13353801	.	A	G	.	.	MAF_INRAE=5.0;MAF_USDA=6.471
NC_035087.1	13353808	.	T	C	.	.	MAF_INRAE=5.0;MAF_USDA=7.059
NC_035087.1	13353836	.	A	T	.	.	MAF_INRAE=5.0;MAF_USDA=6.471
NC_035087.1	13353907	.	C	A	.	.	MAF_USDA=4.918
NC_035087.1	13353915	.	G	A	.	.	MAF_USDA=3.279
NC_035087.1	13353933	.	T	C	.	.	MAF_USDA=4.918
NC_035087.1	13354030	.	G	A	.	.	MAF_INRAE=24.684;MAF_USDA=3.529
NC_035087.1	13354031	.	G	A	.	.	MAF_INRAE=27.5;MAF_USDA=3.529
NC_035087.1	13354043	.	T	G	.	.	MAF_INRAE=21.053;MAF_USDA=14.118
NC_035087.1	13354059	.	A	G	.	.	MAF_USDA=3.529
NC_035087.1	13354060	.	G	A	.	.	MAF_USDA=3.529
NC_035087.1	13354062	.	T	G	.	.	MAF_USDA=3.529
NC_035087.1	13354067	.	T	A	.	.	MAF_USDA=1.176
NC_035087.1	13354080	.	A	G	.	.	MAF_USDA=4.167
NC_035087.1	13354138	.	C	G	.	.	MAF_INRAE=20.886;MAF_USDA=9.412
NC_035087.1	13354194	.	A	T	.	.	MAF_INRAE=5.0;MAF_USDA=4.706
NC_035087.1	13354229	.	G	A	.	.	MAF_USDA=3.279
NC_035087.1	13354327	.	T	G	.	.	MAF_INRAE=20.886;MAF_USDA=14.706
NC_035087.1	13354328	.	G	T	.	.	MAF_INRAE=32.911;MAF_USDA=10.588
NC_035087.1	13354337	.	G	T	.	.	MAF_INRAE=17.089;MAF_USDA=7.647
NC_035087.1	13354373	.	G	A	.	.	MAF_INRAE=10.759;MAF_USDA=1.639
NC_035087.1	13354404	.	G	T	.	.	MAF_INRAE=17.089;MAF_USDA=12.941
NC_035087.1	13354424	.	G	A	.	.	MAF_USDA=8.824
NC_035087.1	13354450	.	C	A	.	.	MAF_USDA=4.918
NC_035087.1	13354467	.	G	A	.	.	MAF_USDA=2.353
NC_035087.1	13354531	.	C	T	.	.	MAF_INRAE=16.456;MAF_USDA=10.0
NC_035087.1	13354539	.	G	A	.	.	MAF_USDA=2.459
NC_035087.1	13354569	.	G	A	.	.	MAF_USDA=2.353
NC_035087.1	13354574	.	A	C	.	.	MAF_USDA=4.098
NC_035087.1	13354575	.	T	A	.	.	MAF_USDA=4.098
NC_035087.1	13354625	.	A	C	.	.	MAF_USDA=3.279
NC_035087.1	13354628	.	G	A	.	.	MAF_USDA=2.353
NC_035087.1	13354644	.	A	T	.	.	MAF_INRAE=17.089;MAF_USDA=7.647
NC_035087.1	13354662	.	G	T	.	.	MAF_USDA=4.918
NC_035087.1	13354692	.	A	G	.	.	MAF_USDA=2.941
NC_035087.1	13354711	.	T	A	.	.	MAF_INRAE=36.709;MAF_USDA=25.294
NC_035087.1	13354732	.	C	T	.	.	MAF_USDA=10.417
NC_035087.1	13354812	.	C	T	.	.	MAF_INRAE=17.089;MAF_USDA=7.647
NC_035087.1	13354819	.	T	G	.	.	MAF_INRAE=27.848;MAF_USDA=12.353
NC_035087.1	13354978	.	T	A	.	.	MAF_INRAE=10.759
NC_035087.1	13355011	.	C	T	.	.	MAF_INRAE=27.848
NC_035087.1	13355028	.	G	A	.	.	MAF_INRAE=20.253;MAF_USDA=18.235
NC_035087.1	13355072	.	C	T	.	.	MAF_USDA=4.918
NC_035087.1	13355078	.	T	C	.	.	MAF_USDA=1.639
NC_035087.1	13355159	.	G	A	.	.	MAF_USDA=2.083
NC_035087.1	13355233	.	C	G	.	.	MAF_INRAE=27.848;MAF_USDA=11.905
NC_035087.1	13355342	.	C	A	.	.	MAF_INRAE=10.526;MAF_USDA=3.529
NC_035087.1	13355343	.	T	C	.	.	MAF_USDA=12.353
NC_035087.1	13355369	.	C	A	.	.	MAF_INRAE=33.544;MAF_USDA=21.765
NC_035087.1	13355387	.	C	T	.	.	MAF_USDA=2.083
NC_035087.1	13355399	.	C	T	.	.	MAF_USDA=4.098
NC_035087.1	13355413	.	G	T	.	.	MAF_USDA=2.459
NC_035087.1	13355415	.	T	A	.	.	MAF_USDA=4.098
NC_035087.1	13355497	.	T	G	.	.	MAF_INRAE=10.526;MAF_USDA=1.639
NC_035087.1	13355532	.	C	A	.	.	MAF_INRAE=5.063;MAF_USDA=15.574
NC_035087.1	13355536	.	T	G	.	.	MAF_INRAE=31.579;MAF_USDA=7.377
NC_035087.1	13355562	.	C	T	.	.	MAF_USDA=10.0
NC_035087.1	13355579	.	C	A	.	.	MAF_USDA=2.353
NC_035087.1	13355645	.	C	T	.	.	MAF_INRAE=25.949;MAF_USDA=11.765
NC_035087.1	13355770	.	C	G	.	.	MAF_USDA=1.639
NC_035087.1	13355777	.	C	T	.	.	MAF_USDA=3.279
NC_035087.1	13355858	.	C	T	.	.	MAF_USDA=3.333
NC_035087.1	13355921	.	T	G	.	.	MAF_USDA=2.459
NC_035087.1	13356034	.	C	A	.	.	MAF_INRAE=16.456;MAF_USDA=7.059
NC_035087.1	13356068	.	C	T	.	.	MAF_USDA=2.083
NC_035087.1	13356071	.	A	T	.	.	MAF_INRAE=5.263
NC_035087.1	13356138	.	C	G	.	.	MAF_USDA=7.377
NC_035087.1	13356146	.	C	T	.	.	MAF_USDA=3.279
NC_035087.1	13356220	.	C	A	.	.	MAF_USDA=18.235
NC_035087.1	13356367	.	A	T	.	.	MAF_USDA=4.098
NC_035087.1	13356401	.	G	T	.	.	MAF_INRAE=6.962;MAF_USDA=9.016
NC_035087.1	13356562	.	G	T	.	.	MAF_INRAE=7.595;MAF_USDA=9.836
NC_035087.1	13356564	.	G	A	.	.	MAF_USDA=1.639
NC_035087.1	13356634	.	G	C	.	.	MAF_INRAE=16.456;MAF_USDA=7.647
NC_035087.1	13356746	.	T	C	.	.	MAF_USDA=2.941
NC_035087.1	13356751	.	T	C	.	.	MAF_USDA=1.639
NC_035087.1	13357208	.	T	C	.	.	MAF_USDA=4.348
NC_035087.1	13357213	.	G	A	.	.	MAF_USDA=19.565
NC_035087.1	13357221	.	G	T	.	.	MAF_USDA=6.25
NC_035087.1	13357227	.	T	G	.	.	MAF_USDA=27.083
NC_035087.1	13357311	.	T	G	.	.	MAF_USDA=25.301
NC_035087.1	13357312	.	G	T	.	.	MAF_USDA=27.976
NC_035087.1	13357315	.	C	A	.	.	MAF_USDA=20.238
NC_035087.1	13357346	.	C	A	.	.	MAF_USDA=4.098
NC_035087.1	13357440	.	G	A	.	.	MAF_INRAE=42.5;MAF_USDA=46.429
NC_035087.1	13357489	.	A	C	.	.	MAF_USDA=4.918
NC_035087.1	13357740	.	A	T	.	.	MAF_INRAE=10.0
NC_035087.1	13357741	.	C	A	.	.	MAF_INRAE=10.0
NC_035087.1	13357862	.	C	A	.	.	MAF_USDA=35.417
NC_035087.1	13357956	.	T	C	.	.	MAF_INRAE=2.632
NC_035087.1	13358055	.	C	T	.	.	MAF_USDA=38.636
NC_035087.1	13358178	.	C	T	.	.	MAF_INRAE=14.557;MAF_USDA=13.69
NC_035087.1	13358179	.	G	A	.	.	MAF_USDA=2.976
NC_035087.1	13358189	.	C	A	.	.	MAF_USDA=10.119
NC_035087.1	13358201	.	T	A	.	.	MAF_USDA=3.333
NC_035087.1	13358212	.	T	G	.	.	MAF_INRAE=11.667
NC_035087.1	13358266	.	A	G	.	.	MAF_USDA=4.098
NC_035087.1	13358269	.	C	T	.	.	MAF_INRAE=10.833;MAF_USDA=1.639
NC_035087.1	13358283	.	T	C	.	.	MAF_INRAE=4.43;MAF_USDA=8.235
NC_035087.1	13358376	.	C	T	.	.	MAF_INRAE=10.759;MAF_USDA=1.639
NC_035087.1	13358463	.	T	G	.	.	MAF_USDA=1.639
NC_035087.1	13358647	.	C	T	.	.	MAF_INRAE=15.19;MAF_USDA=4.918
NC_035087.1	13358670	.	G	C	.	.	MAF_INRAE=5.063;MAF_USDA=10.588
NC_035087.1	13358689	.	G	T	.	.	MAF_USDA=3.279
NC_035087.1	13358690	.	C	G	.	.	MAF_USDA=3.279
NC_035087.1	13358697	.	A	G	.	.	MAF_INRAE=7.595
NC_035087.1	13358700	.	G	A	.	.	MAF_USDA=4.098
NC_035087.1	13358768	.	A	C	.	.	MAF_INRAE=11.392;MAF_USDA=11.765
NC_035087.1	13358825	.	A	T	.	.	MAF_USDA=2.083
NC_035087.1	13358849	.	A	G	.	.	MAF_INRAE=8.861
NC_035087.1	13358858	.	T	C	.	.	MAF_INRAE=9.494;MAF_USDA=1.639
NC_035087.1	13358865	.	T	A	.	.	MAF_INRAE=5.063;MAF_USDA=10.0
NC_035087.1	13358886	.	T	C	.	.	MAF_USDA=4.098
NC_035087.1	13358897	.	C	T	.	.	MAF_INRAE=15.823;MAF_USDA=16.471
NC_035087.1	13358902	.	T	C	.	.	MAF_USDA=4.918
NC_035087.1	13358905	.	A	C	.	.	MAF_USDA=1.639
NC_035087.1	13358930	.	G	A	.	.	MAF_INRAE=5.063;MAF_USDA=10.588
NC_035087.1	13358942	.	A	C	.	.	MAF_INRAE=10.759;MAF_USDA=1.639
NC_035087.1	13358958	.	T	C	.	.	MAF_INRAE=5.063;MAF_USDA=10.0
NC_035087.1	13358977	.	C	A	.	.	MAF_INRAE=10.759
NC_035087.1	13359016	.	C	T	.	.	MAF_USDA=10.87
NC_035087.1	13359085	.	C	T	.	.	MAF_INRAE=25.0
NC_035087.1	13359097	.	A	T	.	.	MAF_INRAE=15.823;MAF_USDA=11.765
NC_035087.1	13359137	.	G	A	.	.	MAF_INRAE=8.228
NC_035087.1	13359269	.	C	T	.	.	MAF_INRAE=10.759;MAF_USDA=1.639
NC_035087.1	13359325	.	T	A	.	.	MAF_INRAE=5.063;MAF_USDA=10.588
NC_035087.1	13359341	.	T	G	.	.	MAF_INRAE=5.063;MAF_USDA=10.588
NC_035087.1	13359353	.	C	A	.	.	MAF_INRAE=10.127;MAF_USDA=11.475
NC_035087.1	13359393	.	C	A	.	.	MAF_INRAE=10.759;MAF_USDA=1.639
NC_035087.1	13359399	.	G	A	.	.	MAF_INRAE=10.759;MAF_USDA=1.639
NC_035087.1	13359418	.	A	C	.	.	MAF_INRAE=5.063;MAF_USDA=10.588
NC_035087.1	13359419	.	T	A	.	.	MAF_INRAE=10.759;MAF_USDA=1.639
NC_035087.1	13359453	.	T	G	.	.	MAF_INRAE=15.823;MAF_USDA=15.294
NC_035087.1	13359476	.	CTTTCTTAGCTACAGTATACATATCTT	CTTTCTTAGCTACAGTATACATATCTC	.	.	MAF_USDA=29.167
NC_035087.1	13359502	.	T	C	.	.	MAF_INRAE=15.823
NC_035087.1	13359518	.	A	C	.	.	MAF_USDA=4.098
NC_035087.1	13359616	.	G	A	.	.	MAF_INRAE=5.063;MAF_USDA=10.0
NC_035087.1	13359658	.	C	T	.	.	MAF_USDA=1.765
NC_035087.1	13359669	.	A	T	.	.	MAF_USDA=14.118
NC_035087.1	13359711	.	T	C	.	.	MAF_USDA=4.098
NC_035087.1	13359744	.	A	C	.	.	MAF_USDA=1.639
NC_035087.1	13359770	.	G	A	.	.	MAF_USDA=2.083
NC_035087.1	13359872	.	T	C	.	.	MAF_INRAE=10.127;MAF_USDA=6.471
NC_035087.1	13359873	.	G	T	.	.	MAF_USDA=14.118
NC_035087.1	13359891	.	C	A	.	.	MAF_USDA=12.941
NC_035087.1	13359984	.	A	G	.	.	MAF_USDA=4.098
NC_035087.1	13359993	.	A	C	.	.	MAF_USDA=8.235
NC_035087.1	13359998	.	T	G	.	.	MAF_INRAE=43.671;MAF_USDA=21.765
NC_035087.1	13360070	.	G	A	.	.	MAF_INRAE=43.671;MAF_USDA=22.024
NC_035087.1	13360071	.	C	A	.	.	MAF_INRAE=5.063;MAF_USDA=10.714
NC_035087.1	13360075	.	C	A	.	.	MAF_INRAE=40.833;MAF_USDA=30.952
NC_035087.1	13360130	.	C	T	.	.	MAF_INRAE=5.063;MAF_USDA=10.714
NC_035087.1	13360141	.	C	T	.	.	MAF_INRAE=5.063;MAF_USDA=10.714
NC_035087.1	13360180	.	G	A	.	.	MAF_INRAE=21.053;MAF_USDA=7.647
NC_035087.1	13360205	.	G	A	.	.	MAF_USDA=4.098
NC_035087.1	13360216	.	G	A	.	.	MAF_USDA=4.706
NC_035087.1	13360228	.	A	C	.	.	MAF_INRAE=31.579;MAF_USDA=16.471
NC_035087.1	13360265	.	C	A	.	.	MAF_INRAE=12.025;MAF_USDA=1.639
NC_035087.1	13360273	.	C	T	.	.	MAF_USDA=4.098
NC_035087.1	13360279	.	C	T	.	.	MAF_USDA=2.459
NC_035087.1	13360295	.	A	G	.	.	MAF_USDA=1.639
NC_035087.1	13360308	.	T	G	.	.	MAF_USDA=35.542
NC_035087.1	13360335	.	C	T	.	.	MAF_USDA=6.707
NC_035087.1	13360350	.	A	G	.	.	MAF_USDA=36.585
NC_035087.1	13360354	.	G	A	.	.	MAF_USDA=2.381
NC_035087.1	13360550	.	T	G	.	.	MAF_USDA=1.765
NC_035087.1	13360568	.	A	G	.	.	MAF_USDA=33.333
NC_035087.1	13360605	.	T	G	.	.	MAF_USDA=4.237
NC_035087.1	13360644	.	G	A	.	.	MAF_INRAE=21.053;MAF_USDA=24.118
NC_035087.1	13360734	.	A	T	.	.	MAF_INRAE=34.81;MAF_USDA=25.882
NC_035087.1	13360738	.	T	G	.	.	MAF_INRAE=39.167;MAF_USDA=28.235
NC_035087.1	13360739	.	A	C	.	.	MAF_INRAE=39.167;MAF_USDA=28.235
NC_035087.1	13360744	.	T	A	.	.	MAF_INRAE=5.063;MAF_USDA=10.588
NC_035087.1	13360760	.	A	T	.	.	MAF_INRAE=16.456;MAF_USDA=7.647
NC_035087.1	13360814	.	T	C	.	.	MAF_USDA=6.557
NC_035087.1	13360826	.	T	C	.	.	MAF_USDA=4.098
NC_035087.1	13360931	.	G	C	.	.	MAF_USDA=6.557
NC_035087.1	13360979	.	G	A	.	.	MAF_USDA=20.0
NC_035087.1	13361121	.	G	T	.	.	MAF_INRAE=7.895;MAF_USDA=29.167
NC_035087.1	13361149	.	T	C	.	.	MAF_USDA=27.083
NC_035087.1	13363209	.	G	T	.	.	MAF_USDA=21.739
NC_035087.1	13363230	.	C	A	.	.	MAF_USDA=31.25
NC_035087.1	13363397	.	C	T	.	.	MAF_USDA=8.824
NC_035087.1	13363422	.	C	G	.	.	MAF_INRAE=4.43;MAF_USDA=27.083
NC_035087.1	13363448	.	G	A	.	.	MAF_USDA=6.557
NC_035087.1	13363499	.	C	T	.	.	MAF_INRAE=17.089;MAF_USDA=15.294
NC_035087.1	13364906	.	C	A	.	.	MAF_USDA=3.39
NC_035087.1	13364907	.	T	A	.	.	MAF_USDA=3.39
NC_035087.1	13364936	.	A	T	.	.	MAF_USDA=15.294
NC_035087.1	13365043	.	G	A	.	.	MAF_USDA=5.833
NC_035087.1	13365056	.	G	T	.	.	MAF_INRAE=42.105;MAF_USDA=43.529
NC_035087.1	13365092	.	C	T	.	.	MAF_USDA=1.639
NC_035087.1	13365141	.	T	C	.	.	MAF_INRAE=15.789;MAF_USDA=10.417
NC_035087.1	13365151	.	G	A	.	.	MAF_INRAE=15.19;MAF_USDA=17.059
NC_035087.1	13365171	.	C	G	.	.	MAF_INRAE=33.544;MAF_USDA=33.529
NC_035087.1	13365212	.	A	T	.	.	MAF_USDA=3.279
NC_035087.1	13365280	.	C	T	.	.	MAF_USDA=7.377
NC_035087.1	13365291	.	C	T	.	.	MAF_INRAE=16.456;MAF_USDA=22.917
NC_035087.1	13365416	.	G	A	.	.	MAF_USDA=1.639
NC_035087.1	13365461	.	G	A	.	.	MAF_USDA=4.098
NC_035087.1	13365462	.	T	G	.	.	MAF_USDA=4.098
NC_035087.1	13365473	.	G	A	.	.	MAF_USDA=1.639
NC_035087.1	13365503	.	T	A	.	.	MAF_INRAE=17.089;MAF_USDA=9.412
NC_035087.1	13365514	.	A	G	.	.	MAF_USDA=10.656
NC_035087.1	13365527	.	A	C	.	.	MAF_INRAE=17.089;MAF_USDA=7.647
NC_035087.1	13365549	.	C	T	.	.	MAF_INRAE=10.759
NC_035087.1	13365600	.	G	T	.	.	MAF_INRAE=10.759;MAF_USDA=1.639
NC_035087.1	13365635	.	T	A	.	.	MAF_INRAE=6.329;MAF_USDA=10.588
NC_035087.1	13365658	.	C	T	.	.	MAF_INRAE=16.456;MAF_USDA=8.824
NC_035087.1	13365710	.	C	G	.	.	MAF_INRAE=17.089;MAF_USDA=7.647
NC_035087.1	13365715	.	T	C	.	.	MAF_INRAE=17.089;MAF_USDA=8.235
NC_035087.1	13365747	.	C	G	.	.	MAF_INRAE=24.684;MAF_USDA=16.393
NC_035087.1	13365748	.	G	A	.	.	MAF_INRAE=27.5;MAF_USDA=16.393
NC_035087.1	13365774	.	A	G	.	.	MAF_USDA=2.083
NC_035087.1	13365785	.	G	T	.	.	MAF_USDA=1.639
NC_035087.1	13365810	.	T	G	.	.	MAF_INRAE=8.228;MAF_USDA=4.098
NC_035087.1	13365856	.	T	C	.	.	MAF_INRAE=17.089;MAF_USDA=7.059
NC_035087.1	13365857	.	A	G	.	.	MAF_INRAE=15.833;MAF_USDA=7.647
NC_035087.1	13365992	.	A	G	.	.	MAF_INRAE=22.785;MAF_USDA=27.059
```
